## Supplemental_File_3_Stacks_catalog.fasta for "A high-density genetic map and molecular sex-typing assay for gerbils": Supplemental_File_3_Stacks_catalog_fasta.txt (part 4 of 126)

```
>10473 NS=118 contig=overlapped:21
ATATGTGCTGAGCAACAGAGAGGTTGATCAGGACCCTCAAGATTCCTACAGCTCCTTGCCAGCTGGACCTGTGGGTGGATCCTCTGGAGGGACACTGAAGCTGCAGTTGTATCCAGCCAGGATCATGGACACTATCAGGAACTAGAAGCTACTGGAACAGGGGTATCAGTGGGTGGCCCACACTGCCCACTGAGCTCTCTCCTGCCTGGCTAGCTAGTTCAAACACTTGGGCCCTAACCTGCAAGGCCATTCTTCACTCGACT
>10474 NS=89 contig=overlapped:62
GTATGAGACTGCATGAGTGCCGAGGGTCGAATTGATTTTGAGAGACTTTGTTGATTGCTCTTTTACCTTATCCTTTGAGTCAGGGTCTCTCAGGCAAAGCCAGGGCTCGCCCAGACCGCTAGCCTGCCTAAATAGGGTCTGCCCAGGTCCCTGTCTGTCCCCTCTGAGGCTGCAAGCAAAGGTGGCTTGTCATGCACAGCCAGCATGTACGAACATTCGACT
>10475 NS=107 contig=separate
AAATGTTTGTTGGCTTCATGATGAAACTTATAGCTGGTGCTAATGAATTCCTGCTTTTCATTTGGGGGGTTTGTGAACCCAACACTGAGAGGGGCTTAAAGGCTTCACAAGCAGAGCAAACATCTATACACGCGGGGGTATGAAGGATGGAGACAATGGGTGATCCAGGGGTGACTGCCAGCTCAGGGGACCACTTGAGAGACCATTTGTTGGTGAGTTCACATCTGAAGCGCTATCTTTCTCCTTGTTCTCTGAGCTCAGTTGGTTCTCTGAAGCTCACCGTTCCATTCGACT
>10476 NS=131 contig=overlapped:18
AAGTGAATGGAATTTTAACAAGATTGATTTTATTATCCATTTATGCGTATTCGTGTGTGTGCGTGTGCGCATAAATACTGTAGTGCCTGCTACAAGTCCTGGAGTTACAGGCAGCTGCGAGTAGCCCAGTGTGGGTGCTGGGAACTGAACTTGGGTCCTCTGGAAGAGCGGCAAGCTCTCTTAACTGCTGTGCTTTTACTAGCCTCAAAGTTGGATAAACACTAAATGTCCTTCCTGACAAGTTGTTACCTGTGAGGACACGGGACT
>10477 NS=29 contig=separate
GGGTGAAGACAAAGTTCTGAAGAGACTGAAGGTAGGGTGTGATATGGAGGAGGACCCTGGTGCCATGCCAGAGCCTTTGGAGGCAGGGAAAGGGGGCAGACTCTTCCTACAGCTTTTCTAGGGTTACAGAGGAAACCTTTNNNNNNNNNNTGGAACAGTGCTAGGGATGGACAGGCCCCAGTCAGTGCTGTTCTTTGTAAGGAAGCCAAGGCAGAAAGTTTTCTTGCATTGGGACCTGCAAGACGTGTAGGGTGCTGATTGCTGCCTCTGTCCCCAGAGTGCCCACATGGGACT
>10478 NS=108 contig=separate
AAGTGAGTAGTAGTCATCAGTTTTGAAAGAGAAACCAGTTTTGCAATACTGTATGGTAGGCGCAAGCTTGAGTGACTAACAAGGAGCCTCACAGGCTGACAGTGACTTAGTTGACAGAGAGCACTGATGTAGTTTCTTCCNNNNNNNNNNTGACATCTGTTTTAACTGGAGTACAATTCTAAGTCTGATGACTTAAATGCTCTTGTGCCTCAACTGAATGTCCAAGCAATTCTTTTTCCCAGTGGTCAGCACATTCTTAATGTTCTGCCCAGTGGCTTGTTTTGCCATATGACT
>10479 NS=124 contig=separate
TAATGAATGTAAGAAAAGAACTTGAATATCTTCCTGACAACTCTATTCTTGTTTGCAGGGAAAAGAGCATGACACTTAAGGCAAGATATAATATGGTCACATTTGTCCTCTCTAAGCAATAACCAGAGTCAGGAAAAGTGNNNNNNNNNNATAGTCCTTCCCACTGCTATTCCAGTGCTGTGCATTTAGAGCTGGAAGCTTGTGTTGCCAAAGCTGATTGTCACTGCTCCATTTTTTACATTGTCATTATCTGCAAGAACTGCTGAGCTCTCTTGCTCAGGATGGCACATGACT
>10480 NS=34 contig=overlapped:30
AGGTGTCATCCACCCAAGGAGCATCAGACCCGTCCCATACCTTTTTCTCAGAGACGGGACCTGGGGCATCAACCCGCATGCAATCAGACATGCTCTTCTCTGGGTCCAGAGCGGCTGACCCTGAGTGCAGTGCTTAGCCTCGCATCCTGAGCGTATCATTTTAGCTTTTTATGGTATCCAACCATGCTTGGGGAGAATGTCCTGCTTCAATGGCTGTAAAGGCCTGAATGATCATGGCTGCATCACACTGGACT
>10481 NS=59 contig=separate
CTGTGAATGTACAATAGGGAGCTTTATCAGAGTATTGTTGATAATGCTAAACACTGGAAACACAACAGTAGTTTATAATAATGCTTTTCAGGGCTGGAGAGATGGCTCTTCCAAAGGTCTAGTTCAATTTCCAGCAGCCANNNNNNNNNNGGAGGCTCACAACCATCTCTAAGCAGCTGTCTATCCACATGATGATATAATGAATAACCATTTCAAATAATAACCTAGATTAGTTTTTATTGATCCGATTGAGAAGAAAAAAAAAGAAAAATTTCAAAAGGATGCCATTTGACT
>10482 NS=109 contig=separate
ACATGTTCACAGCCCACACTCACGGTGACCAGCACTGCATGTCCAGTTTCATCTAGTTCTGCTTGATGAGTGCGGAGAGAGAGGTGCAGAGCTTGAGGCATCCATCTTGTTCCCAGCCACAGAGCTTTGTTCCCAGACAGNNNNNNNNNNACAGTGGAGCTAGGGGTCTGAGCTGACGTCAAGCCTGGATGGCAGCTGCTTTGACAGATATCTATGCTGAGGCCTAGAGATCATCTTGCCAGTGTCGGGTCTCAGTTGAGGCTCTCGCTGGGGGTCCGGTAGTTGCACATGACT
>10483 NS=104 contig=overlapped:105
TAGTGATCCTAGCTTCACAAAGGAGACACAGATGATCTCTCACACTCCCTGACCTGAATGAGCAAGTTCTACCAAGACCCAGTAAGAAGCTCTATCTTGAAAGGTAAAATGGAAGGTCGGCCTCTGCTTAGACATTCACGTAGGTCCAGTCATGCCTGAACATATACAAACACACGACT
>10484 NS=129 contig=overlapped:18
ACGTGCTCTGTTGATCTCAGGATAAATGTAAAGATGGTTCAGGGAGGAAAGAACGGTGGGTTTAATTAACGTGGTTGGAGTAATTAGAAAGATGACGCTTCGGATTGTGAGCAGCTCCCAAAGGTCCTTAAGCTATAGGCTCAAATGTCAGACTGTAGCATTCGTGGCAGCGGGAGAGCCATGGGGAGGCAGAGCCTCAGGGAAGGACATTGGGGCATGTCCCTGAGAGGAATAGTGAGACACAGCCGCCCCCTCCCCACATCTGACT
>10485 NS=106 contig=overlapped:21
TCATGCAGGTCAGAGAGTGGAATGTAGTGGTTTAAATGAAATGGCCGCCAGAGGCTCATAGATCTGAATGCTTGGTCACAGTGGTAGAACTGTGTTAGAAGGATTAGGAAGTGTGTCACTGGGGGGTGGGTTTTGAGGTTTCAAAAGTCCATGGCATTCTCAGTTAGCCGTCTCTACCTCTTACTTGCAGAGAATATGTGAGCTCTCAGCAACTGCTCCAGCACCATGCCTGCCTTCCTCTTGCCATGCTTCCCACCATCATGGGACT
>10486 NS=123 contig=overlapped:14
ATGTGTGAACACAGAATTCTTTATACAGCATAAAGGCCAGCAGAGCAGGGCTTTACCTGCCTGGTGGATGCTGCAGGCCTGTCCCTAGGTCAAGATCCAACACACATAGCAGGTGTTTCACCTCTGTTTACTAAGTGAACGGAGACTTGAAAGAAAGCTCTCCTCTTTTAATCTTAGCCTCCGATGAGGAGAAGCCAAGGTCTTCACTTATAAAAATGACTTGTTTAATCTAGTAAGAGTTAAGGTCTCCTCCTAAAATGTCACACGACT
>10487 NS=75 contig=overlapped:98
CAGTGTGAACTATTTTATCATGGTGGCCATAAGCTACTCATAGAGGTTCAATCTGTGAGCATGATACAACAGCATGAGCTACCTTTCGTGAGTGTTGGTTACTTTATGTTGCTGTGATAAAACTTCATGGTCAAGGTAACTGGAAAGATTTATTGGTTTTTCTATTTCCGAGGAATCCATCAGACT
>10488 NS=119 contig=overlapped:17
GGGTGTGTAGCTGGCCCTTGAGGATACCAGGGAATTGAAGTTAATTTTCTTATTTTTCTTCCTTTCTCAGTAGTGTGTGTGAGTGTGGGCACATGCAAGCCACACACAGCCCATGTGCAGAGGTCAGAGGACAACTTTGTGAGTCCGTCCTCACCTTCTGCTTTGTTTGAAGTGAAGTCTCTTGTTCACAGCTGCATACATTGGGCAAGATGACCCTCCAGCTCCCCAGGATTCTCTTGTTGCCACCTCCTATCTCAACATGAGACT
>10489 NS=53 contig=separate
GTGTGCAATAAAAGATGGTGGACAGTGTATAGTTGAGTAATGTGAAGGTCTGGAGAGTTGGTTAGGAAGAGTGGGAATGGGAAGTAGAGGGTTCCTTCACTGTTGGCCTCTAGATTCAGCCGGAAGAGCAGTATAGGACANNNNNNNNNNAAGACAAGGGATGTTGCTGGTAGCTGGCTGGTTCTCGGTGGCACAGCAGTCATAAAAGAAAATTTCATCAGGCTATAGAGATGGCTCAGTGGTTAAGAGAACTTGCTTTTGGGCAGACCTGGGTACAATTCCTAGCACCCGACT
>10490 NS=24 contig=separate
CTGTGATTCTATGTGGCTGGAAGGACTAGCCTGCACTGTTGTCCTAAGTGCTCACGTGAGCCAGCCACAGCCTCGCAGTCATGTTCCATTGCTCTGGTTCACTGACTAGTGATTATTTCACAGTCTCTTCCATCTTCAGGNNNNNNNNNNCAAGTGGAAGTCATAGGGCTTCCCACAGATTCTGACCCCTGAGCATTATACACAGAGGACTCAGATGGATGGAGACATGGCTCAGTGGTTAATAGCACTTGCTACTCTTGTAGAGGACCTCAGTTTAGCTGATCACACTCGACT
>10491 NS=113 contig=overlapped:90
TGATGTAATTGGCTCAATAGAACGTAGTGATGGGACTGAAGAAATGGATCCGTGGATAAGACAGTTTCCTGCTCTTGCAGAGGACCTGGGCTCAGTTCTCAGCACCCACAGAGCAGCTCCCAACCAACTAACACCGGCTCCAGAGGCTAGGCTACACCACCATTTACTGGCTCTCCAGGTGCGTGCACACGACT
>10492 NS=86 contig=overlapped:14
TCATGTGCACCCAAACACAATCCTGCCATGGCTACCTCCATGATGTGATTCAGCTGGGAGAGACCTCCCCAGGACAGAGTTCATGGAGACACCATGTTCTCAAACCTCCAAAGTTTGAGCTGAAGAGGACTTTCTTAGAGGTGACTTGCCTCAAATATTTGATGATAGTAATTAAAGGCAGACTAGAACACCTTCCTTTATGACCCAGTGTAGCAACCCCAGCATGCTTCATTCTCTGATCCTCTATCTTTACAATGCATGCATGCGACT
>10493 NS=111 contig=overlapped:16
AGGTGAACAAGAGCTGTTTGGCTAAATCTTTAAACAACAATGAAAAAAATTTAGAGGCAATGTCTTGACGTGACCTTCCAGATGCTGGCTTGTGTTTACGGATGATTTATACCTCTCTCAGTCATAATTTTACAACTTTTCCTCTAGCACTAGTATCACAGAACATACTACTACATAGGTTTCCAGGGGAAAACCCACAGCTGGACCAAACACTAATAATGAAAACCAGCTAAGGGTTTGTCCATAACCGGAAGCCTGACATCCGACT
>10494 NS=115 contig=overlapped:12
GTATGAGGAATCTGTGGTGTCTGAACAGCTGGAGCTGAAGAATCAGCTGTGATGAACAAAAGACCAGCACCGTTGAAGAGAAAGCTTTGTGTGACTGAGACAATCAGTGCTGGTCAGCCTCAGCTGAGTAACTAGCAGTGCTTAGGAGCCCAGCATCATTAATTCAAAGCCTTCTGGAAAGTGTTTTCTCGGGGTCAACACACAGGCGCTGTGTTCCAGAGGTGGCCAAGGCTGTTGGCAACAGAACTTGGTAGTGTACGAGTCACCCGACT
>10495 NS=55 contig=separate
TTGTGTGGGCATTGGCTTAGTTTGTTTTCAGTTACTGTGGTAAGTACCGCAATAACAAAGCAACTTGAAGAGAAAGGGTTTATTTCATCTTACAGTTTGCAGTCCACCGTGGATAGAAACTAAAGCAGGTACTCAAGGCANNNNNNNNNNGCTGAGACCACAGAGGAATTCTGCTTACTGCCTCGATTTCCCTGGCAAATAGATAAAACTACCGCACACAAAAACTATCTTTGTTATGACTTTGAGTCTATACAACTCTATGAACTTCTGGATAGTTAGAATTGGCACCGGACT
>10496 NS=103 contig=overlapped:98
GTGTGCATTATATGTGCTCTACCTATGCATGCCTCTGTGTGTGTGTGCCGGCGACAGATGGTAAACGTCCTGCTTCCATCACTCTCCACGCCATTCCTTTCAGACAATGTTTCATTGAACCTGGATCTACTCTGGCAGCCAACATGGCTCAGAGATCCTCCTGCATCTACCTTCTACTGCATTTGACT
>10497 NS=69 contig=separate
GGATGAGTAGCCATTACTGTTGTATCAGAAGCAAAGTAGTATGAGGAACAGGAAGGGTGCACTTTCTCAGTTGGCCGCTCCCGTTGTCTCTAGTGCTCCTCCACCCTACACCGGGAGGCACTGTCCTGATTCCTTCTTTTCAACAAANNNAGATAGACACAAATTTTTTCAGACTTTTCCAGTATTTGAAGGTGTGGAGGGAGGCCGTGTCCACGTACCTATAGATTACCCTCTAGTCAAGGAACTGGCAGAGTCAGTTAATAAGTACGGGGTGGATGCTAATTTCACAAGACT
>10498 NS=91 contig=overlapped:103
TCATGAGGGGGAAAGATGAAAGAATCCCAGGGCATGACAAGCTCGAGGAAAGCAACTCTTAACAGAAGCTCCTTTTCCTCCGCCATGTCACAGCGGTAATCAACTTGCCAGGAAGAGGCTGGGAGCGGGGAGCCAAGAGCCTGTCTGTGCCCTCCTTCAAGACCAAGCTGTCTTCATTCGACT
>10499 NS=53 contig=overlapped:83
AAGTGACCCAGTGGTGTACATAATTTGGTCTTCTCTAAATGTCTTCTTTCTGCTTATCAATGGTGTGACCCTGAGCAAGCGGTTAATCTTCTTGATATTTTCCTGATAAGCAATAGCTTTCCCTCAGAACCTTGGTGAAGCTTTAAGTGAGCTAGTGTGTATTCATCCATTCCACTGGCGTTGCTTAGGTCACACATGACT
>10500 NS=56 contig=separate
ATGTGAATTGTGTATTTAGCTTTAGAAGATGCTGGATGATTATCCCACATGTATCTTATGAGAAAAAGGTGTTTTGATCGAATTTCAAGTCACAGTGTTGCTATAGTTGTGTGACTCCTTAGCTTTGATGAGATTTCACANNNNNNNNNNTTATAATTCTCTTGCAGACCTCACTACCGCTCATGAGCTATAGAAGAGCCATTTCTTTGGTACAAAATGAATTAAATGTGTATGAATCATTTTTACTTGACTAGAGTTTGGGAAGCACAATTGTCACAAATCTTACATTAGACT
>10501 NS=99 contig=overlapped:7
AGATGGGCTACAGTCAGCATGTGTGGAAACCCCAGGACATCCGGCCTGCTTTGGCCATGGAGAGAGCAAGGGGCGTAGTGAAGAGGTCACAGAGGGACCCGGGCCACAGGCCTCCCTCTGGCCTGAGGCTCTTCAGGGCCTGCTCAAGATTTGGGAGAGACCTCCGGTTTCCAGCCCATTGTTCCCTAAACAGCGTTAAAGCAGGAGGCTGTCTGCTCCTTGCTCCGCCCCTCCCGGAGTCTCAAATTTAAGCAAGAAGCTCTCTGCCCACCAGACT
>10502 NS=57 contig=separate
AAATGCAAAGTAGTGGAACTCTGGTATAGGGAGTACTGTGTATAGGGAGTACTCTGAATTTTCAGGCGAATACTCACCCAGTGAAACAAACATTTACAGTTCTCTAAAAATTGTTCCTGTCCCTTTAGTGGTTGAGTGGGNNNNNNNNNNCTTTATCCCCACCCTTGGCGTTGTGCTAGGCTCCATGATGTGTCAGAGTTTCCTGTTCTTTTTTGCCCTTGGGGATCTGAGTTTCTGAGTAACTCAACTTGTCTGGTGCTGCTTTGTGAGAAACCCTGAGCAAACCACTAGACT
>10503 NS=74 contig=separate
GTGTGCCTAGCCATTTTGGGGTTTTAGTTAATCTTAGGTATAGTCAAGTTGCCAAGCCAAGAAGGGCCACCACAAACAGGAACCTCAAAAACAAGACAAAACTTAACTATTAAATTTGAAAATGTGGTTCTTCGCTTACANNNNNNNNNNTGATGGTTCCATCTCATCAAGACTGTCAGTAACTATCTCACACACAGAGCAAGCTCGCCAGGTCATTTCTCAGTGATTTCAGGAAATGTGTGCTGCCATTCTTACTCAGGAACCACAGGACAGAAAGAACAGCACCATGAGACT
>10504 NS=121 contig=separate
GGGTGGGCTCTACAGGGACAGGCCTGGGGGTGGCTGCAGTGGCAGGGAGAATGGGAGATGGGGGCAGAGTATTGGTCTGCAGAGATAGCTGAGTGAAACACTATAAGCGAAGAGAGCAGTGCACAGGAGCCATGACCATTGAGGCTATCAGCCAGAGCAAGGGCCAAGGGTTATCTCCACTGGAACCTTGGCCCCACACCCTAAGCCCCTACTCTTGCTGGCTGTTTCCTGGTTCCTGGAAGGGCTGAGAGTTCTGTGGTCAACACTTTCTACAGGAACAAAGTACACAGGACT
>10505 NS=107 contig=overlapped:113
GGATGCCTGTCAGGGCCTTTCCGAGCAAGCTACATGTCCTGCCTCAGAATCCAGCCAGGTCCTGTGCTCCCGGGGACAGGCCTGAGGGCTCACACAGAGGAAATTCTCTGGGTTTGCTTTCAGGTAACTCCCCCACTGTTACCTTCTTCAGTGTGATAAGCACATCTGACT
>10506 NS=114 contig=overlapped:14
TCATGGGTAGCACAGCTAAACCCATCGGAGGGCAAAGAGAAACATCATAAAGGGTTGCACCCACTGTCAGTGCCTGAGCATTGTAGAGACTTTTTCTAACGTAGAGAAATGGACAGCAGAGTAACCCACTGAATGTCTGAGTCCCTTGGAACATAGGAATCTCCACCTCTTAGCTAATTTTGATAGGCAGAGCACTAGATGTTGTACAGAGAAGGGTTAACACCTTGAGTTTTGAAGGAACTTATATCAGTAAGCTTTCTGCATATGACT
>10507 NS=110 contig=separate
AGGTGTAGCCCAAATCCCCTTGGAAGGTCTTGGTGGCCTCTTCTGTTTCTTTACTGATGCTTCTGTGTCAGAGGCCATACAGCAAGTGTGGTTAGGGGAACCTGCACCTAGACACTTTCCCGGTGAAGTCAGGCAGAGAGCAAGNNNNNNNGGCCCTGCCTTGAGCACCGAGCTCCAAATGGCTATCTGTGCCAGGCAAGAACAGCAACCTCAGCCAGCAGGGGACCTCCAACACTATGGAAATTGTCTTTGCTGAAATTGCAGGCTGGTTGCCATAACCATCTAGCATTCGACT
>10508 NS=130 contig=separate
ATATGGGCCCAGATGGGCAGCCCAGACCAGGGATATCCGTATAGCCTTTGGTGGTAACATGAACCATGGCCATCCACATAGACCCCTACTGCTGCATGGCCACCATCCCAGACATGGCCATCAGCGGCAGCACTGACTGTNNNNNNNNNNACTGTGACCTCATCACAGCTGTAGGCAGCAGGGCAAGCTACTCACATCAGGCTATTCCCCTCCACCCTAGAGTCTCCAGTTCCACTTCTCTTCATATGTTCTCTTTCTCTCCTGTGTTCCCATGACATACTTGCACATTGGACT
>10509 NS=129 contig=overlapped:111
GGATGTTGTTCACAGCGGGCATCCTGCAGTTGCGCGAAGGCCAACTGTGGACTACCCCCTGGGGGACAATCTGCCAGCTGAAACAGCTGCTAACTGATGTGGCAGGTGGGTCAGGACTGCACTCTGTCCTTCCCGCCACCGTGCTCATGCCTGGCAGATGGCCTCACAGGACT
>10510 NS=122 contig=overlapped:36
TGGTGTGCATTTGTAGTCCTTATACTGGGGAGGTGGAGACAGGGGGATCCCTGGGGCCAGTCTAGCTCATGTAGTAAGCTCCAAGCAAGTGAGAGACATGTCTCAAAAACCAAAAATAGATGGATGGGTGCTGAGCAAAGGCTCCTGAGGCTGTCTGCTATTCTTCACACACACGCACAGCCTCCCACAGTCACTGTATCTACATATACAGAAGCATGTAACTAACACACTAACACACACACACGACT
>10511 NS=117 contig=separate
CAGTGTGGCTCCCCATTCAAATTTCTCCTTCAACACTGCTTCTGCATGACTTCTGCTCAAGAGTCCTATGCCTCATATAGCTCACATGTAACTTACTTCCAATTGCATCCATATTGACTTGACATTTTCTTAAGTTCTTTNNNNNNNNNNGTTTCCAATTTTTTGTTTATTTTGTTTTGACAGCATTTCTCCATGTAGTCTTAGTTATCCTGGACTTGATTTGTAGACCAAGCTGCCCTAGAAATCAAAGAGATCTCCCTGCCACTGCCTTCTGAGTGCTCTGATCACAGGACT
>10512 NS=106 contig=separate
CAATGGATGAATAATGCATATGTCTGCTGTGTATTTGTAGTTTGGGGAGTTTTGCTCTGGAGTTTAGTAAGTATTCTTTAGTTGACCTTTCCATTGTGATTATTCCAACCCTGACCTTGAACTTTACACACTTGCCATTTNNNNNNNNNNCTTCCTTATGCTTTCTCTCCCTTCTGTCTGGGCATCTACAAGTGAATCAGCTGTCCTGAAATGCTGTGCTGGAGAACTAGAGCTACGACCGTCCATTCAGTAGACATCCTTTCGCCCTTATTGCTTGTGCATCTTCACCCGACT
>10513 NS=126 contig=separate
ATATGCAGAATCATAAAAGATACACTGAGCTCTGAGAACATCAGTTCCACTTTCCCTCAGGCAGTTAGACCTTTAGTGTTTTTAGCCTCTCCTAGCATGTAATTGTGGACAATTTGAATTCTCCCTTGGCAGTACCTAACNNNNNNNNNNATATTTTATCTCCGTGAACACTAATAACAGTTCTGTGTTGGAGGGAATATTTAATGGTCCCAAAGAGTCTCCTCAGATTAATACTTTCCAGCCTCATTTACTCTGGTAATGCCTAATACTTTAGCTATCTCCAACCATATGACT
>10514 NS=91 contig=separate
TTATGGAGTCCTGATGATAACTATAGGTTCCATACATCAGGATCCTCTAGCCATTTGTTTGTTGTTTGAGGCTCCCACAGATCTGGAGCTCACTAATAAGGCCAGTGAGTCCCAAGGATATGCCTATCTTTCCCTCCTCANNNNNNNNNNCATAATATATATCACATCATAAGCACCCATCTTTGTCTATATGTGTTCTGAGACTCAAACTCACATTTGCAAGGCAAGGACATACTGACCAAGCTACCTCCTCAAACTTCAAGTTGCTTTTTCTCACAGATTATGCATGAGACT
>10515 NS=57 contig=separate
AGATGCCTAAAGATTATCTATCCTTTGATTATATATTGAATCTGTCATTTCAAGCACTTCTTAAAAGGCTATTTATCTAGTTTCTGACTATTATTTTAGCTAAAATATGACCTATGTATCCTGTACAAGTATGACAATATNNNNNNNNNNACCCATTCAAATCTGGGACAGTGCACACACTCCTTGGCCGTCTAACACAGGCTGGACACATGAAATTGTCTGGCATTTCATGTCTGGAGTAGGTACTTGGTGATGCCCATTTTGTGTGTTACTGGGATCGACCTGCATTTGACT
>10516 NS=131 contig=overlapped:21
GGATGTCATACCCCCTGGAACTGGAATTACACTGTGAGCTGCCATGTGGTTGTAGGAAGCGAACCCAGGTTTTTCGGAGCAGCCAGTGCTCTTAACCTCTAAGCCATCTCTCCAGCCCTAGGACTAGATCTTTACACACTTGGCATGTTTTTAAGTACAGTGACTTGTTTAAAAGGCAAAAAGAAAAAAAAAGTAATTCTGTAAAAATAGCAACTGTGGAGTTGAAGACTGCTTCCTACCTCTTACTCTGGCTCAAGCACAGGACT
>10517 NS=111 contig=overlapped:18
ATGTGTAGTTAGCATTCCATGAGATGTGGCTAGAAAACTTGCAGAGACGTTGATAATAGTACTAATATTCCAGAAATTGGTGATGGACAGTATTAGGACAGGTAGGACCATAGGTATTTGCTTCCTTTCTGGGTAATAGTCCAAGAAATGAATTTCTAAGATGTGCTCTGGGTAAAGGGAAGGAAGTGTAGTGTAATAGAATAGTTGACCTGGGGAATAATGAGCTTCAGCAGGTGGTGTCAAAGGTCTTACTTAAGCACTAGACT
>10518 NS=26 contig=overlapped:46
ATATGTTGTTAAAATCTTAAAGAGCAACTTTATGCTGATTATTAATATTCGGGAAAGGGGAGATTCTATTCAAAGGCCAGATTTCTGGATTCCTTTGATTCGTCGTAAAAACTTTTTTGCTACAACAGGCCTGCAGTGGCCGGAGAGCATGTCCCCCTGTGCCTGCCCTGCCCTGGCCTTTGTCTGCTTGGCCTTATAGGAAGGCTGTGACTACCGACTCCAAAAGGACAAGCATTGGACT
>10519 NS=121 contig=overlapped:21
AGATGGTCCAGTTGGTAAAATTTTTTGTGCAAGCCTGATGACTTGAATTTAACCTCACATTAAAAAGTCAGGTGTGGCCGCTTGCATCAGTAGTCTGTTACTCCTGCCTTGAGGTGGGAAAGTAAAGATAGGAGTCGAGTCCAGAAGCTCAGGGCCAGCTGGCCTGGAGTATGCTATGCAACATGCAGAAGAAAGTGAGACTGTATATCAAATCACAGGAGACAGTCAACTCCTGGAAGTTGTCCTCTCATCTTCACACGACT
>10520 NS=112 contig=separate
TCATGGATTTGTGCAAGGAGTGGGAGTCTTGAAATAAATAACCACTCATACCTAAAACTGATACTAATATTTATGCAGCTAATTTCAGACACTTTAACACTCAGCTGTATGGCAGGGATCCCAGCTAAAGGGGTCACTGTGNNNNNNNNNNTGTTTAGCTGATATCTACAAACCCCTCCCTGTGAGGAAAATATCTGTGATTTTTTTTTTGAAGAATTATCTTTTCACCAGCCTTTGACCACAAGCCTGGCTGACTTCATCAATCTGACAGATTCAGGTACTGGCTCATCTGACT
>10521 NS=108 contig=overlapped:25
TAATGTTCAGTTGACGCTGTACCTGTTGGCTACTAATGTAGGAAACTCTAGATCATACTTAAAGGTTCTTGCTGTAGTTGGCCATCGCTCCAGCAGGAGAAGGGGCTGTTTCTTTGTTTTTGCCAGAAAGCACAGAAGTTCTGGTTTCTAGTTTAGCCTTTGTATGTCGGCTGAACCCTTTGGTACTTCTGGACAGGAAGCAAGTTTCAGCTTTCTGGTGGCCTCCAGGGATGCCTCCATGTCTAGAAGACACAGGACT
>10522 NS=116 contig=separate
GTGTGGACACGTCAGACACACTTTCTATGAAACACTCTACCCACCCTTGAAACCCCTACTGACTTAAAGAAATGGCTTCACCCTTTTCCCACGGCCAAACTTAATGCTCTATTGCCAAGCCAGCTTCCATCCAAATTTGCNNNNNNNNNNTTCAGTTTGAGAAACCTCTCTTCACCTAAAAGAAGATTTGGGGCTTGTCACGATGCCAAACAAGAGATTTTCAAACCAATATCACGCATGAGACAAGTACAGCGGACGGGAGATGAACCTCCTTATCAGGGCAGACACAGGACT
>10523 NS=80 contig=separate
GAGTGAGTCTTTTCAAAATCAGCTGTTTTCTCCATCTAGTGTCTGGGTTGCGGTTTCCTCCCACAGGCTAGAAGCCTTCCATTTTCTCTCCTTCCTCACCAACACCACTCATTGTCTCCTTGATTTTAGTAGCTACCACANNNNNNNNNNCTGGCTATGAGGTTATGACAATGTTCTTTTCAAATATTTTTTTCTCTACTGTGATTGTCTTTGTCATTTTTCATTTCTTTGCCAGTGGTGAGGAATGTAGCCAGGGCTTTGTCTGTGCTCTGTAGACAATCCACTCATGAGACT
>10524 NS=82 contig=overlapped:99
TTGTGGCGCTCTGAATGAGAATGGCCCCCGTAAGCTCATGTTGGAATACTTTGGTTCTCAGTTGATGGAACTGTTCTGGAAGGATTGGGAGGTGTGGCCTTGTCGGATGAAGTGTGTCACTGGGTGTAGACTCTGAGATTTCAAAACACTGGGAGAGTCCCAGTGCTCTCGTGTGTCATGGGACT
>10525 NS=26 contig=separate
TCATGGCTGTAACCGATTTTGGCGTTGTAGGCTCCGTTATCCAGCACTAAGGTCGTCATTTCGGAACCCACCGCGCCGGAGCCGAGTCGCTTTGCCCCGCCCCGCTTGGGTCTCCTTCGCTCAGGCGTCTTCCGGTACTCNNNNNNNNNNGGCAACGTAGTACGCCGGAAGTCGGGCAGAAGGGCTGCCTTCGCTGTCGGCAAGCATTCAATTTTCAAACCCCCGATATTCAATAGCAGAAACTGCTAAGTACTTTTCCTCCCGTTTATTTTTTTCTGCACTGCGCACATGACT
>10526 NS=85 contig=overlapped:119
TCATGAAACGATTCATACTTGAGAGAACTTATGAATGTGTTAAAATGGTGAGGCCTTGCACAAATCTAGAGTCGTCATCATCATCATAAAAGTATCCTTACTGGAGAGGAATTCTGTGACTATAAGCAAGGTGGAAAGGCCTTTGTGTACTTTGGTCCACTGGACT
>10527 NS=100 contig=overlapped:26
TTATGGCTGCACAGTGTAGTCAGCAATAGATGAGTGGAGGACACCGGCTCATTTACTTATAAATGTGTGTGTTTACTTACTTGTATTTTGAGACAGGGTCTTACCATGTTGCTCTGGCTGATTTGGAACTCTATATAGAGTTCAGGCTGGCCTAGCACTCACAGAGATCTGTCTGCCTCTACCTCCAAGTGCTGAGATGAAAGCAAGCGCCACCGTGCCTGGCTCACATCATTCTAAACTAGCAGATGACATAAGACT
>10528 NS=61 contig=overlapped:77
GGGTGTGAGGGGCGCAAGGGCTTGACCCACCAGGAATCAGCCTTGATCTCCTCGCTACCCCAGCCCTGTAGCCATCATCTGATGGAGAATCTAGAAAGAGACAGAGGTGTTGGCATAGGCTGAGCTCTCCCTGCAGCCTAATTATAGCCACCAAAGAAGATCCTTTCTCGTCTCTCCAGATCCTGCCTGACAGCTCATCACTCGACT
>10529 NS=120 contig=separate
TCATGGTGAAGTACGCCTCTCATTATCCCCAACCTGGGGATGACGGGTATGAAGAAATCAATGAGGACTATGGCAGGTTTATGGAAGAAAACCCAAAGAAGAGTCTGCTGAGTGAAATGAAAAGAAAAGGAAGAACTTTGTTTNNNNNNNGGAACGATGGACACTCAGCCGCCATTGACAGAAGACCCAAGAGCCAGTGGCATGGGGCAGTTCCAGAGCTTTGCAGAAAGAAACATTTTTCAGTCCCGAAAAATGTGGATCGTGTTGTTCGGGTCCGCTTTGGCTCATGGGACT
>10530 NS=43 contig=overlapped:103
GAGTGGCACAGGCACACGTGATATACATACAGGCAGACAAAACACCTACGAGCATAAAATAAATTAAAACACAAAGAAGACATCTGGCTGGCAGAGCCCCAGAGCGCCCAACTGTGAGACTTAGCTTCTAGATAGGGTCAGAGGCAGCGGAGACAGTGAGACCTGGTAGGGGCATCTGACT
>10531 NS=111 contig=separate
CGATGAACCTGTCTTCTCTCTTGTATATTAAGGAAAAAGTTGGCATCATTTTGTAACTTTTCTTTCCTATTTATTGAATCCTATACTGTATTCTTTTCTCTTCGTTTTTTAAAGATTGAACAGAACTTCTTTTAAACTTTNNNNNNNNNNTTTGAGATTGGGTTGCATTGCCACACACATACACACCCAGGGCTGGGTTCCATTAACCAAAAAAAATTTCCATGTTGGTTTTTGGGCACAGCTTCCAGAGTGGGACAGGGCGGGGCTGCTGGCTTCCTCCAGTAGCATATGACT
>10532 NS=131 contig=overlapped:12
GGATGTGGATCTTTGCTGATATGTACTGTGACGGGACTCTAGTCTCAACCAATACTTGTACTGCAGACTTAAGAGAGATTCTGAATCAGATTTTGTCTGAACACCTGACCCAACAAATGGAAACGATGAGTGTCATAAGCCTCTAATTTTAAGACTAATTTGTTGCATGGTATTATAACTGGTGCATTCTTCACCCTACTCTTCTACAATCCTTTCCATTGTTAATTCTGTATATAGTTTTCTTCATCCTCCTTTCTTTCCTCCATTGGACT
>10533 NS=84 contig=separate
ATGTGGGAAAGCAAGGAAAGTCAGAACAGACCTGAAGGTGGGAGCAAAGGCCGTGAAGGGTGCTGCTTGCTCCTCCTGGTTTGTTCAGACCGTTTCCTTATACCACCCAAAACCACCAGCCCTGGGGTGGCAATGCTGACGGTGAGCTAGATCAAGAGAATGCACCACAGGCTTGTTCACAGGCCAATCTAGTTGGCATTTTCTCAATTGAGGGTCCCTCTTTCAAAATGACACTACCCTATGTCAGTTAACATAAAACTAACCAGCACAAAAAACAAAATAATACACCTGACT
>10534 NS=125 contig=separate
ACATGAAGCTGGGGGTGGGGAGAAATGCAGGGTGGCTCCTGAGAGGTGTTTCTACGTTGCACGAGTGGGTGTGTGACTAGTTTCCAAAGCATAGATCGTAACAAAATGTAGCTCATCGTTAGGGGACAAAAACTTCCCGGGAGCTGCNNNTTTTTGTTGTTGTTGTTTCTTGAGGCAGCATCTCGTGTAGCCCAAGCTATCCTCATACTCACTATGAGGTAAAGGATGTCCTTGAACTTCTGACACTCTTGCCTCTATCTCCCGAGTGTTGTGATTGTAAGTGAACATAGGACT
>10535 NS=15 contig=overlapped:106
GGGTGCTGGGAACTGAACCCAGGTCCTCTGAAAGAGCAGCCTGTGCTCTTAACCAGTGAGTGGTCCCTCCAGCCCCACTTTGTATATTTATTTATTTTTTGTGTCTGAGAGCGTGTGCTTTGGTGAACACATGCAGGTCATGGGATGACCGGCAGGGCTCTCCTTGCACCATGTGACT
>10536 NS=56 contig=separate
CTATGATTTTATTGTTTTTCTTGACAAATTCCTGCATACACAATTTCTGTTGTTATTCCTTAAATTAACTGTTAAGCTCAGTGTTCATCATTACTGCTCTTGTGGAAAAAAAAATGGTTCAATGACTTTCTCATCTCAAANNNNNNNNNNAAACTCATCTTGGGACATTTATTTTCCAAGGAAGAGAATTAAAAACCTAGAAGAGGTTACCTCTAAGGCACCAAGATTGGAAATTCCAACTGCTTTGTAGCTGACACTGTGTAAGTTTTTGTAGGTTTAAGTCAACATATGACT
>10537 NS=96 contig=overlapped:9
TCATGTGTATAAGCCCTCTTAGGATAAGTACTAGGCTGGGGTTCAAAACGGAGTACGACTCATTTCTGATGTCCACAAAAAGTACTCAACTGTAGGAGTGATCAACAAGGAAGCAGAAAGTGCAAAGAGCTGCACTGACTAGTAAGCAGTAGGGCTCAAAGTAGAGTGTGGTCAGTTCCAGGGGGATGGGGTGCTGGGCAGGACAGGCAGAGTAGAAGGCAGGCCCTGACAGAGGATGGACACAAAGACCTGATACAATTCTCTACCATGTGACT
>10538 NS=62 contig=overlapped:107
ACGTGCATTTGATTGAACAGCACCCAAATATCTAAAACATGTTCTGCGCGAGGCTCTGCCACTGTCCTTCCCAGTCAGTCGCATCCCGGCCTCCACTCATGTCAATATGACCGACTGTGACTTCTATCTGTGAAATTTGCCTCTTTCTGCCCTTGAGCTCTCTATATACACAAGACT
>10539 NS=113 contig=overlapped:19
TGATGATTATAGCACCATGAAGAAGATCCCCCCTCGAAAGCCAAAGAGAAGTCCCCACACGAAGCTCAGCGGCTCCTATGAGGAGATCTGGGGACCTCGGCCTCCTGGCATGCTGGGCCAGGTGGGCAGGCATCAGGTCCCAGGGACACTGAGTGTGCCGTGGGCCAGGCCTGACTCCGCGCCACAGTGTGCACCCCAGCTGCCTCTGCACCTGCCGTTGTCACAGGGGGACTACGATGATGACGCTGAGCCTGTGTACATCGGACT
>10540 NS=104 contig=separate
GCATGATGAAATACCATTCACCCCTTTGAAGGGAGGAAAAGTCATGCACAATATTAATGAAGCTATCAGACATAGTGTTAATTGAAATGAGTCAGGCATTGTGAAATAAATATTCTAAGTAAACTTACTTATCTGTAGTTNNNNNNNNNNAAATCAAATTTACAGAAGCTCAGAGTAGAATAGAGGTTACCAGAGGCTGGAGGAAGGAAGAAAACAGGAGGCCTTGTTGAAAGGGTAGAGTAATTCAGCTTGGCAGTCTAGGAGTAATAAATTCTCTTCAATGAACATTAGACT
>10541 NS=27 contig=separate
ACATGAAAGAGGGGCAGAAAAGTGTTGTGCCTTCAGACAGGCACAGGTTCCCTGGAGTCCACTGACCAGCCAGCCTAACCAAACTGATTAGCTTCAGGCCCTGTATTAAAAACTATGGTGGAGAGTGTAAAATAATATAANNNNNNNNNNCCCCCCCCCCACCCCCCCCCCCCCCCCCCCCCCCCCCCCCCC
>10542 NS=49 contig=separate
GGGTGGTCAAAGAGCCAGCCACTGAGTTCATATCAGAGACGATCCTGTTCCTCTTACTAGGGCATCCAATTGGATATTGAGCTGCCATGGGCTACATCTGAGCAGGGGTACTAGGTTATGTCCTTGCATAGACCTTGGTTNNNNNNNNNNGCCCAGATATCTTGGTTCTGTTGCCCTCCTTGTTGAACTCCTGTCCTCTCAAGGTCTTGCTACCTCCTCCTTCTTTATAAGATTCCTTGCACTCTGCATAAAGTTTGGTTATGAGTCTCAGCATCTGCTTTGATACACTGGACT
>10543 NS=91 contig=separate
GGGTGGGTGCTAATAATTGAACTTGGGTCCTGTTCAAGAGCAGCATGTGATCGACTGCTGAGCCACTGTTCCAGCTCCTGATTAAACCATTCTTGAGTTAACTATTTTATTAAGTAGCTGATAATAAATGACCCAATCACNNNNNNNNNNTCCTAGCAGCAAAGCCAAAAAGAAAACAAAGAAAGAAAAAAGAAAGGCACAGAATGTCCAATGGAACTCCCCAAAAGCTGACCCTGACTGACATCACTAATCAGTCACCTCCTTTTCCCCAAAGAATGACGTCGGCATCTGACT
>10544 NS=119 contig=overlapped:116
ACATGTCTGTCTCTTGAAATCATCCTCTAGATGATTTCCACAAAGGAAACGGATTGAGTTTAGGCTTTGGTTTTATCTTTTTGGAAACTGTACAGAAGAGCAGAAGTCTATGGAATGAGTCATTCCTTTAAGAGATCAAAGTAGAATGTGTTTGCTTAACACGGGACT
>10545 NS=117 contig=overlapped:11
AAGTGGGCTCTGTAGGAATGGAGGCTGCATGTGATTCTGTGTGAGGGAGGAGTCCAGGATTGGAGACTCCTACTGACTCAAAGAATGTCAGGTTCCTTGACTGTGTTAGCAGCAGGGGCTTTCCAGTTGCTGTACCCAGGACAGCATGATATAATATAAGCACCCAAAGCTGTTAACCATATATAAAACCTAGGCACAATGTTAAGTTACGGTAGAGCTTCAGTTTTCTTGATCTCTCAATTTGAAATGAAACACACACACATACATATGACT
>10546 NS=99 contig=separate
GCATGCTGCTTTCTTTCACTACAGATAAGCCAGCATTTTCTCTCTAAAAAACAAACTCACACAGAATATGAATTTCCTGGGACTGGAGTAACGAATCAAAACACACTGCCTGGACTTAAAACCTAGAAATGTGTTTTCAGGAGGCTAGAATTGTGGACAAGGCAAGAGCAGGACCACACTCCCTCTCAAGCTTCTAAAGGGGAATCCTTCTTTGGCTTCTCAACTTCTGATGTCTCTGGGTTTCTTGGCTTGTTGCAATATTGTTCAGGTTTCTGCCACTATCTTCACATGACT
>10547 NS=86 contig=separate
AGGTGGTATTAACTACAGCAGCCCCTTGCCGAAACCCTAAAGCTCAGTGTTCTCACATGTGAGATGAAAATAACCCATTCATTCCTGGGGCTGCTTCGAAAGAGCAGAATGATCATGTGTCCAGGAAGGGGTTAATGAGAAGACACCTTTACCACTCTCATTGACCAAGCGGTCAAGTCCATCCTCGCAGACCTCTACCCGCCAGACCAGATTCAGCGCACCCCAGATCCATGTCCTGATTTCAGTGGTGTCCGTGTCCCACAGCCCAGCCCTCCGCACACAGGGCACACGACT
>10548 NS=25 contig=separate
TGATGGATTGGTAGGATTAACATAGTGAAAATGGTTATCCTGCCAAAAGCAATCTACAGATTCAATGCAATTCCTATCAAATTCTTTACAACACAATTCTTTACAGCACTTGAAAGAACAATTCTCAACTTCATATGAAANNNNNNNNNNAGATCATCTGGAGTTATCTCCATCCATGATCTCAAGCAGTACTACAGAGAAATAGTAATAAAACCAGCATGGTACTGGCATAGAAACAGAATGGTGGATCAATGAAATCACATAGAAGACATAGAAATAAAGACACACACGACT
>10549 NS=46 contig=separate
ATATGCACAGGAAGATGGAAATGATGGGAGAACAAAGAACAGCATTACAAAAACACAGATGAAGAAAAAAACTCACAAAACTTCAAAGTTTGATATTTTTTTGAAGTAAATATCTGAAAGAGACTCAAATTAATTAGTACNNNNNNNNNNTAAATAAATAAATGTTCCTTGTAATTTACAGGATGAACTCTAAAAAGCAGCTTAAAAGTCTATTTTTCCCCTAAGTTTGGAGTTCTAAATGTCTATGACGTGTGTGAGCTGAGATGTCTGGTCTGACATTAAGTACACATGACT
>10550 NS=36 contig=separate
GCGTGTGGATACATGCATACTTGCATACAAGTTGCCTTCACCTCCTGAGTTCTGGGGCTACGTGCTTATGTCACAAACCTGGCGACTGGACCCACCCAGAACATGCTATGCAAGCGCTCTACTGAGTTGAAGCCATTATGTACAGNNNNNNNATCAGGTATTGCTTCAGCTATATGATATCCCTTTTGTCAGTTGTTATTTATTCATTTATTATGCTGACAAGCCTGAATGTACACCTGCACACCAGAAAAGGGCACCAGATCTCATTATAAATGGTTGTGAGCCACCACGTGACT
>10551 NS=108 contig=overlapped:104
GGGTGAAGTGTTCCGCTTGCCTTCTTTCTCTAGGCCTTGCTACCGGAGCAGCGAGCAGTGCACGCAGATTCCTGCAGAAGGATTGGGCACCTCTGAGAACTGGGCTGCTATTGATGGCATTTGTTACCATGACAGAGTCTCAGACGCACACACCCACACACGCACACCCTACACAGGACT
>10552 NS=63 contig=overlapped:78
CAGTGAAGGTAACTGGTTAAGGAAGAACTTGAAACATGGGTGCTGGCTTAATCTGAGTGAGCACAACATAAGAAAGAGATGGGCAGGAAGAAATCTGATTAAAATGAAGTGACAAGTGAAGGCGATGGAGAAGTGGTGGTAACTGCAGACTTTGGGCTACACTTAACAGAGCCTCAAGATGGATATGTGCTCAGAAACATCGGACT
>10553 NS=114 contig=overlapped:69
AGGTGTGAAGAAGTCAGGAAGTTCCAGGGTTCAGCAGGCTCCTCCCAGTTTACATAGTAAAAAAGTGAGAAGAGCCCCTCTGGCACACCGCGCCATGCTGGGGAGGGACCTGCAGGCGGGGTGCCCTGCGGTTTGACGTGTTCATGCCTGCACGGGTGGAAGCTGTCCTTCCTCTGTGGAGGTGCTCGCTCCTCTCCCGGAAATCATTCACTGGACT
>10554 NS=104 contig=overlapped:74
ATGTGTGTTATGGTTATCCTTGGGTGCCAACTTGACTTCATCTGGAATAAACCAAAACCCAAGACGGTTACTTGGAGCAGGAAGACTCACACTCTATCTGGGCCTCATCTCTGAGTGTCATAGAGAGGTGGAGAAAGATGGAGAAGAAAACTTTGCATTTTGCCTCCTTGATCTCATTCTCCCTGCCAAGTTCATTTATCCCATCAGACT
>10555 NS=105 contig=separate
AAGTGTTTATTTTCAGTCCTATTATTTCTATAAGACATGGCAAGTCAAAAATAAGAAAAGAAACACTTTGTATAATGACTTGACTCTATGCCTTTATTTAGCCTTCCAGAGGGACAGTTTAGGCAGACAGACACTACTCAGTGATCACTACAGGGCCAAGCAGGAGTCAGACCACAGTAAAGGAAATGGGTGGACAAGAAATACAAGCATGGGTGCCAGGATGCATCCTGGATTTAGTTACCCCAGTGGGCCCAAGAGAAGTTCGTGCTCTCTGGATAAAAGCAGCATCTGACT
>10556 NS=131 contig=separate
ACATGAGAAGAGTGAGAAGGGAAAAATGAATCCAAAAATAGTTGATAGAGTGGCTCAGGCGCCTTCCCAGGACTGGGAATTGGTTGAGAACACCATATTTAGAGTCATGCTGACTGAGCCTGAGATCCTGCCTCAGCCATGANNNNNNNNNNTAAAGCCTCAGCCTCATCATTTGAGAAGTACAAATAAACATACTTTTCTCACAGTGTATCAGTGGGGGGCAGAGATGTGAGATCAAATTTGTAAAAGAAAGAACTCTCGGTGCATTTCGTCAAACCCAAAGTTATCATCTGACT
>10557 NS=98 contig=overlapped:80
CAATGGCTACCAGGCATGATTGCTATCTTCATCCCTTGGATCTGTCCATGTCCCCACACTGAAACTGGAAATCAGTCACAGCGAGGACCTAGTCTCTGTTGCTGGCTATAGTAGCTTTGCAGACAGGCATACCAAGGGCTCGCTACCTACCAAGGCCAGACTTTCATACCCCCCACCCCCGATGTCTCTGGTATACATGTGACT
>10558 NS=58 contig=separate
ATATGTAGGGTCCTATATAAACTTCTCAGGCAAGAAAAGAAAAAAAAGGTAGAAAACGTTCCAAGAAGTCCTTGGTTAGAGGTTGGAAGTGAGGGTCTTTTTGCTTGCCCTTCTCTGCACTAATTGTTCTGTTTCATTAGNNNNNNNNNNGTTAGTTACATGTGCATAGAAACCTTGTTCTTTGGAGATCTTAAGACTAGAATTAGAAGCGCTGTTCTTTGAGTCATTGAAGCAGCAGTGGGCCATAGGTGAATGTATGTGTATGTATAAGTATACATATGTATACACACGACT
>10559 NS=116 contig=overlapped:14
CAGTGTATCAGGATTACTGAAGGAAGAGGGGAGTAGCTGAGGAACTAAAAAGAAGGAAAAAAAATCAATAATTGGGGAAACTTTGTGGCAGGGATATAAGATTATATTTTTGTAGGAAGCTGAGCTCTTGACGACATCCCTGCAATTCGGGGATTTTGAGGTTTCGCCTTGTGACATCATGTTATCTGCCGTCACATTGCATTTATGTTGTCATATGTATCATGGTTCCCGTCACATGTCATAAAGGAGTTTTCTCTGTCAACATGAGACT
>10560 NS=74 contig=separate
GCGTGCACACAGGTACATTATGGGATGTTACAGCTTCAATGTCTGGTGCATGTTTCAGGGTACAGATGATGCCTCTAAGTGTCATGTGCAATTGAGCTCAACATACCACGGAGTGTCCATCTCCAGGGAAGTGGCTAGTTNNNNNNNNNNTCTGAGTAGGAAGTAACCTGGGTAATACACTCTGAACTGGTGACCTCTAATGAGAGAATCATGGTGGTCACTGACTTCTTGGGTTGTTTCCATCAGTACTTCTAAACGCAGCACTATTTTGCCTGGATTTGGTAGCATCAGACT
>10561 NS=115 contig=separate
TAATGTCTGCTCGTTCTTATCCTATGTACTAGACAATAGAGAAGCACCTTATGGGGAAAAGCATTTTGGGGAGGGTGGTAGACTTAGTTTTGCTTTATCGAGGGGCTTTTGTTATTACTGTCACTGTCTGTGATACCTCATGAAACAAAATACAGTTCTTTGTGGTGGTTATAGTCTTTGAAATAACTGTAGATTTTGGATTAAAGAGCATCTACACATTTCTCACAGGAAATATGCACGATACGGTTGTGTGGATCTCTGATTGCATTTTATCAGCCATTCAACACATGAGACT
>10562 NS=108 contig=overlapped:74
GAATGTGCATGCGCGTGTGTACATGCACTGCATGCACATACACCACACACAGGGAGAAATGGAAGGTGCAATGTGCCTCCTTTTTATACCACTGTCCAAAGTGCAGGCTTCTGTAAGAAACTCAGCTACAACACAACAGTCACTGTACTTCCCAGGGTCTTACCCCCAAGACTGTATCTTTGGTGACTGCATGTCCTTAAGCAGCAAACCCAACACATGACT
>10563 NS=140 contig=overlapped:32
TGGTGGGTACCGAAGGCCCAACTGGGAACAAGACAGACCCAGGGAGCTCACACATGGCCAAGAGGAGCAACAGGACACTAACACAGCCACGACAAGAGTTCCATGAGGAAGACGGACATGAGCTAAGACTGAAGAAAGAGGACTCAGCCTGGGTGAGGAGACACTTGGGAATGGGAAATGTCTCAGGCCTTTAGGATGGAGCCATGAAAATAAAATGGAGGTGAGCACAAAGGGAAGCTGTGATCACGCGACT
>10564 NS=97 contig=separate
TCATGACTGCTGTTAATCACAGGGGAAGGAGTGTGGCGCAGGGCTTTATGACAGGATGGAAACAGTGGTGTAGCACAGGATAATTAATGGCAAGTGGAGTGACAGTTTGATTCCCTGCTAGGGACCCTGGCATTGTTGAAAAGGGAAAAAAAACAGAACAACTGTAATTTTGGTTGGATGGAATCCAATTAAAAGGAAATGACATGCAAATTGATGATCAGACAGTAGAAGCATCATGGTCCATGAAGACTTTTTGAAGAAATAGCAGAGCTTAGTGTAATTGGACATGAGACT
>10565 NS=120 contig=overlapped:10
TGATGTTGAGTTCACTGTAATCACAGCTGTAACGTAGCTATATGGCATCTGTTGACATCTTTTAGTATGCCTTGGTGCTTGAACATAGAGAAAAATTGATCCTGATTGTTTTTGAGCAGGGAATGTCTCTGTTGAAGTTATCAATTAGGTCTTCTCCTTTCAAAAGAATTTTCATTTCATAATTTGGAGTGCTTGAAGGATGGAAATTTTGCTTCAAGCCACTTTTCTGTTGTGCAAGTGGAGAGTCTAGGATTTCTTACACACACACACGACT
>10566 NS=94 contig=overlapped:124
TTGTGGTCATAAAGTAAGTACAGAAGTCATATTTTGTCTCTGTGTGTAATACATCTTCATAATCCTGCTGAGAATTCTGAGTTATATTTTTCGCATGGTAAATTCAGTTAGTAGCATGCCATCATAGAATGCTGGTTGCCAGCACCCAAAGAGCATGCGACT
>10567 NS=93 contig=overlapped:75
CGATGGGATGGCAGACGCACCTCACAATGCCGAGCACCGGGTATCTCAGAACAAAAGCCTAACAGATCTTCTTTGGAGGTGAGGTGAAACTTGACAGAGCTGATTTTAAGTTGTCAGCAAAAGCTCACCGCTGATGATGCCAGAGATTTTGAGAAAAATCACATCCAAGAGCAGCGAGTTTCAACCATTATGTATGAGTGCATGTGACT
>10568 NS=137 contig=separate
GTGTGTCTACTTCCTCACATTTGTTCTTTCCTTGGTTGACTTTATTGTCACTGCTCCACGAAGATTGCTCTTAATAAGGTAAATGATGACATCGTCATTGACGAAATTCAATGGACAATTTGTTGTTCTGTTTATGTGAGCCCTGCCAAGCGCAGAATCAACCACCACCTTACTGCATTAATCTCCTCTTGTTTCCCAGACTCCTTGATTTTTCTACATTGTACGTGCCCACTCTACTTTTTAAATTGTGAGTGTGTATGCGTGGGGTGTGTGAGCATGCAGCACACATGCGACT
>10569 NS=74 contig=separate
TCATGGCCTGGCTAACTTTTACAGTACTAAACATGATCTAGATGCACAATAAATATTGACGAATGTGGACACAGCATTAAAAACAATTCGAATCTCAATAAATATGTACTTATAGGTGAGTCTATATATTCACACGAGAANNNNNNNNNNCTTAATATTTAAAGGTTATGGATCTTCATGACACTATTGTACAGATCTTAATATGAGAGTTAAGAACATCACCTGGCCCACGTGGCACAGACTGGCAGTTTTGAAGCCTATGAAGTCTTATAGACGAGAAAGATTCATATGACT
>10570 NS=125 contig=separate
TAATGAAGGTTCAGTAAAAATTACTGTGCAGCCAAAGGGCAATACCACAGGCTGCAGAGGGCAGGAAACTATGTCGAAAGTACAAGCAGAAATCTGGATTTTATTATAACTCTCAACGGTTATAACATTCACACTTTTAANNNNNNNNNNACTATAATCCATCTACTTCCAATGTTACTGAATAAAATAACATTGAAAAATATGCTAACTTAAATGTTTCAGTAGTTGGACATTCTTTGATACACTGAGAAAATGAAATACTATGAAATATTTACAAAGGGAGCACATTTGACT
>10571 NS=84 contig=separate
GCGTGTCCATTGCATACATTAAACTCTCACTCATCATTGCTTTTAAATGATGGCTTTTCTAGAACCTACCAGCTCTTGTTGTGTCTGGCACTGGTAAAGATTATAAGATATAAGGTTAAAGTAAAAAAGGCCTGGAGAGAACNNNNNNNNTTCTCTTCTAGGGAACTCTGATTCCATTTCCAACCCTTACATGGTGTCTCACAAGCATCTGTGAGTCCAATTCCATGTAATCCAATGCCCTCTTCTGGGCCCTGCCAGTACCAGGCAGACAGAGTTACAAGCCACCATATGACT
>10572 NS=108 contig=overlapped:25
TGATGTCCTTCCTCACTGGTTCGTTTACTTCTGTTGCCAGCCCCTGGCATGGCTCCCTCTGTTCCAGGGAGACCGCAGTAGCCCTGCCTTATCTGCTCACCCTACCCTGAGTCTTTCCCAGCCTACCCACCTATGGCTGCTCCTCTTTGGACGTTCTCAGAGATAACTTCTGTCTCCCTCAGCACCAGCCTAGCTCAGTCGGGACCAAGGTCACCCAGCCTCTGAGTTTAAGGGAAACTGTCCTAAAGTTCACTGGACT
>10573 NS=27 contig=separate
TGATGGGTGTAAGGTGAAATCTCAGGGTTGTTTTGATTTGCATTTCCCTGATGACTAATTACTTTGACCATTTCTTTAAGTGTTTCTTTGCCATTTGATATTCCTCTACAGAGAATTCCCTGTTTAGCCCTGTAAAGGTGNNNNNNNNNNTCTCTCTGATGCCCTTGGTAGTCCGACTTCTCCCTCCTGAAATGTTCTCTTTTTGTTGCCTTTAAGTCTTTGGCCATTTAATATTACCATGCTAGTTTCTCTTTCATGCCACCACTCTTTCTACCCAGCAAATCTCACCCGACT
>10574 NS=56 contig=overlapped:80
AAGTGTAACGGAAGCACGAAGAGTTGTTCCCAGGCGAAGGGGCCTGATGTTATGAGGAGACTCATTACATCTCCCCCACCCAGAGAAGACTGTCAAGATAAACCTGCCCACTATCATCCAGAGAACACACTGCTCCTACTATTTCAAGGAACCTATAACTTGCACTGTCTTTTGTCCTTCTAAAAATTACTAGTGCATATGACT
>10575 NS=110 contig=overlapped:28
ACATGGTTTGTGTTTCTCCTGCTTTCGGAAGCTGGGAAGTTGAGGGTCGGGTTGTTTGGTGAGACTGTGCTCTGCCTCCACCGTGGAGCCTCAATAGTGTGTTCCTGGGAGGCGGAAATGCCACATCCTCACGTGGTGGAATGTAGATAAGGAAAATGGGGAAGCTCCCTCTGTATGCCCTTCCTGAGGGCAGCTGGTCCTGTTCTTGAGGAAAGAATCTGTCCCTTATTGGGCCATCTCTCATTCCATTGGACT
>10576 NS=131 contig=separate
GAATGAACAAGGGTAAGGTTTATACATTCCAAAAGAACATTATACCAACAGTTGTCCATCCTTCTGGGCTAATGACAGACATTGCTAAGCCATAAAATAAACTGCCTTGTTTGCACTACTCTGAGTCCACAGTGCTCTTAAGATGATCTNTCATTTCTCACAAATGAGATGCTCTCCCAGCTCCCAGTCTCATGCAACTCATCTCGACTCTTGTTCTGATCTCCCCCAAAGAGTGAACTGATTTGTAGACAAAGTCGCACAGACTTCCTCTTCTAGTTTGCTTCCCATTGGACT
>10577 NS=90 contig=separate
GTGTGTTGTCAGAAGCATAAATGGGTATATTTGTGTATTTACTGAGTGTCATGGTTTGAATAAGAATGAGATCCATGGGCTCCTATATTTCAATGCTTAATCATTTAGGACATATGGCTTTTTGTAGTTGGCATGGCCTTGTTGGANNNNAGAAGTGTGTCAAATGAGGTGGGTTTTGAGGTGTGAGAACTTCAAGCCATGCCCGATTGCCTGCTTCCTGTTGTCTCTGGATTAAGATGTCCTACACCAGTACCATGTCTGCCTGCAAGCCACTATGCTTACTGCCATGCGACT
>10578 NS=98 contig=overlapped:106
AAATGAGGATCGCTGGAAAAAGTGAACTATGATAGAAGATTAATTGCCTGCCCAGGCAAAAAGTTTATGAAACACAGAGCTGTTGATGAGTCTTCTTCCTAGTGCAAACCCAGAGAATTTAGAGAGCTATCAAGAGTTTAATTAGAAGACCTGCAAATTACTGCTCCACCACTGGACT
>10579 NS=102 contig=overlapped:32
CCATGGTAGAGCATTTTGGGGGAGAGAAAAGATCTGTTTTGTAAATACTTTCTCCCACATTACCCCACATGTCATCAGCAGAGGAAGTGAGCTTAGCCTCTGCCAACCACTCCATCCACAAATACAGTCCTTAGACTAACAAACTATTCACAAGCTATCTATCCTAAGGATCTCTTGTGACCCATAGCCCTTAAGTCCCATTTGGCAGAGAAGGATGATGGCCAGGAACTATATATACACATACATAGGACT
>10580 NS=124 contig=separate
CTGTGAGATTGCAGAGTAGCTACACAGCAGGCCTGTTACCCTGTGAAGGCTTGATAAGGTGGTGGTTCCCGGCTGGCATACCTAGGAGGATGTGAAGCGGTTGGTGTGACCTGGCTGTGACCCACTGGTTTGTGTGGGACACCTGCTTTCAGTCTAGAGTGTTGGTACATACCAAGCAGAAAGTCCTTTGCTACTGGTCCCTGGCAAAATTCCAGAGCACCACATCCCTAACAGTTTTGTTGGAGAACATTTCACAAATGTCACAGTTTATCTGCTGTACTAAGTCACAGGACT
>10581 NS=81 contig=overlapped:103
GTGTGTGGGCATCCAAAGACCAGAGAAAAAAGTCTGGTGTCTTCTATCGCTCACCACCTTATTCCCTTGAACAATACCTCTCATAAAATTGAAAGCTTGCCCTTTTAGCAGGACTACTTAGCCCATGAGATCGTGAGATCCCCATCGTTACCCCCAATGTTGGTTTTACAGGCATAGGACT
>10582 NS=102 contig=overlapped:11
CCATGGCGGCTTGCCTCTGCTGTTCCTTTCCTGGTGGGGGTTGCAGAGGGCAGGTGCGTTTGCTGAGTGTGGCCCCCAGGCCCAGGCCTGGGGTGCTTGTGGTTCCCGAAAAGAAACTCTGACATGTGGGTTGAGGTTGAGTAAGAATGGAAGTCAGTTTGGGAGAAATGTTGTGACTGACAGGGTGAACACAGGGGCATGGAGTGGGGAGGGCTTCATGGGAGCAGAGCAGGGTGGAGACTGTAGGTGCCTAACGAGAGCGGCCATTCGACT
>10583 NS=129 contig=overlapped:120
GCGTGCGCGGGCACAGACACCAACTTCCATCTGTTTTGTGTCATAAATGAGCAGCTGACGCTGCCTCCACTTTCTGAAAGGTGTTCTGTAAGCACAGATCACTAGTGTAGCTGCTGCTCTGGTGAGATCCTGGGCCAGTCATCTCACACATAGTGCACGGGACT
>10584 NS=94 contig=overlapped:10
GAATGAAATGTGCACGGGCTTGGGAAAACACTGGATCAGCACTCATCGATTCACAGTCAGAAGTGTGGGTCGGCGGGGTAACACAGTAGAAATATAGGACGAGTTTGATTACAGGAAAAAAAATGGAGAAATGAGATGAATAGTAGGCGATGCGGTGATTCATTAAAGCCCCAAAAGATGGTAATGAAATGAAGGGAGGCAACATAAGGAATGCATCCAAAACACAGAACTGAGGAGGAAAGGCAGTTTGGCATGGCTCTCTGACCATGAGACT
>10585 NS=76 contig=overlapped:77
AGGTGTTTTAACCATATATAGGTGGAAACATTGAGTGGGCAATTAGAGTAGGCAGAGGAATCTCAACTACAGGCCACAGATGTTATCTGAAAGCATTCTTAGGCCTTTGATTGGTGCAGAACAGTTTCGTTGAGTTTTATCTGTTTGTCAGGATGTTAGGTTCAGCCTTGTCTGCTGCTTGTACAGTGTTGGGTCTGACATGGGACT
>10586 NS=122 contig=separate
TCATGTACACACAGAGATAAACCAAAATCCCAAGTAGATGGCTCCCAAAGAATAAATGCTCACACACAATTCTCAATTCTCTCTCTCCCACACACACACTTGGACATGAAGGCTTAGTTAAGTGCAGAAACGAACATATGNNNNNNNNNNCCCTCTCTTTGCCTTAGCATAGAGCAGTCACTCAGGAGGTTGCGACGCTGTGCAACAGCAGGCTTTTTATACTGCCAAAGCTGGAAAAAGCTTTGTGGAGCAAGTTCTGAGAACAAAGGAATGACCCACCTTCCCCATTAGACT
>10587 NS=105 contig=overlapped:13
GAGTGAGGTCATTTGAGGTGTATTTGCACTCCCTTACCAACAAGAATTTAACCATCTTAGTCACAGGGAATCGGTCTTAGATTTCTGTCTTCTTAACATTCTGAGGACTGCAATGCCCAAAGTGCACATAGAATATAGATTGTTGCCACCTGGTTCACAGTAACGTTCCTCTCTGTGACTGTATGTGAATACCAATTAGTGCCAAAAGCTGGTTATCATTTTTTTTTAACTTGCGAATGTTTTACTCATGCGTGTACCTGTGCACATGCATGCGAC
>10588 NS=96 contig=separate
CAATGTCATTTTCCCTTTAATTTTCTGATTACTTACATTTGGTCTGGCCCTAATTATGAATACCTTTAATTGCTTTATCACAGTTAGTGATTAACTGTGCCCAAGTCAAAGCTCTTTGAAAGAGAGAATAGCTCCTTCTGAGGGCTTCCCGAAAGTATGAGACAGGGGGCTAGAGGGTTTGTGACTTACCGAAGGGTGGTCAGCAGGTTTCAGGTCAGAGTGATTTCACCGGAGACACAGGAGCCAAGAACCAGAGCTGACACTATGATCGTCCGTTTTCTAGCACATTAGACT
>10589 NS=36 contig=separate
CAGTGGTTATAGATGCAGCTGTTTGTGAAAAAGTACATAAAAGAAATCTGATGTTCTAGATTAATTATTTCCAATTGAGAGCTCAAGAATGACTATTCATTGTTGTTCTTATTACTTTCAAGTCCTAGAAACTTTATTTGNNNNNNNNNNTTTGTCATGCTATCTTTATAACTATAAATGTTCAGCTTCAACCACATCAAAAAGAAGAAAAAAATGAACAAACATAGAAAAATAAAGTGTGTCATTCTGATTTACACATCAGTTGAGAATCCTTAGAGACATATGCACAGGACT
>10590 NS=118 contig=overlapped:8
GAATGTGAAGATCTCCTTAATCAGTCTTGGTACGGGAATGGGCTGGGTGGGCTAGGTACTCAGGCAGTTCTGCTAAAGAGCTATACCTACAAATCCAGACCCATGGTAAGTAAAGCAAAGGCGGCCTTTTGAAAACCAAGTGCAAGCTCAAGCGTTTAAGACTAGAAGTAAAGGATCTAGAACAGGAAAGAAGATAAGTATGCTCTCCCCATATGGTTTGAAGGTAAATACTGCTATTCTGAAAACATTACCACTGACAGATACAACCATACGACT
>10591 NS=93 contig=separate
ATGTGCTACTTCTTTAGAACTCTTCCTTGAGGATCTTCTTCAAATTAGACCTGAAAGAACACTGGTGCTATGCTTTCCAACTCTTCACATGGCCACCAAGTCTTGGCCCCAGCAAGTGAATGGTGTTCTATCTGGTCATGNNNNNNNNNNCCATAAATGTTTCCTGTCTCTATTACAAATGAGAAACGTGATTCTTTTTTGTTTTATAAGTAACCTTCCATTCTAGAGGTTTGCTTTGTTTATAAAGTTGAGCCTAACGCCCATTCTCATCTATCTGCTTTTTAACACCTGACT
>10592 NS=104 contig=separate
AGATGAAGTCAGTGAATCAGCTTCATCCCAGGAATGCAGGGATAGCTCAACATTTGTGAATCAGTAAGTATAATTCATTACATAAATAGACTGAAGGATAGGAACCATATGATCAATCATCTCATTACATGGAAGAAGCCNNNNNNNNNNTCTAGGGATACAGGGGTCATATTTCAACATAATGAAGGCTACCTACTAGACAGCACAGGATAACAAGCACAGTGCCAGGAATGGGTAACTAGTTTTGGAGTTGACCTGTGAGGGCTCAGAGATCTCCAAACATTACATCCGACT
>10593 NS=122 contig=overlapped:17
GCATGTGTGCCCTTCCTCTTCCTGTGTACATTTTGGACCACACGAAGGAGGAGTGGTCACACAGACGGAGATGCAAAGTCATCCCTACTGAGGAGGTTAGCTGTGGAAAGCACAGCGTGCTCACAAGTGACTGTGGACTTCCCAGTTTGGGCCCTGTCCTGGATGGGGCGGAGCACCTGCCCAGTCACAAGATGTTGCGTGGCCGAGGTTCTCCTGGCAGAGGGGATGAGCCGTGCCTTGTATTCTGTCTAGTAGCATCACTAGACT
>10594 NS=73 contig=separate
GGATGAGTGGTAGATGTCACAGGGTGCGAGCACGTCGCAGCGCACCGTGAGGACAAACCCAGCTCGTGTTGTGGCTGTTCTTCCTCCATCGTGTGGCTTCTGGGCGCGGCTGCGCTCGGCAGGACATGCTCCTCCGCTCTNNNNNNNNNNCCCACAGATCTTTTCAGTACACTGCAGTCCCTATATGCATATCACCCTGTGTGTGCTCCGCGCTTATTACTTTTATAATTTAACAGTATGGCTGTCTTGTTTAGTCGACATAATGCATATCTGCATCTTCCCCTTCACTTGACT
>10595 NS=127 contig=separate
TCATGTCTCTTTAAATGTGTTCTTTGGATCTCAGTCTTTGAAAATTCTGTTCTGTGATAGCAACTCAGCTTGGCTCCAAGTGGAATTTGCAAAATATTGTGACTTGATTTATAACCCTCAAGTCATGTCCATTATATCAANNNNNNNNNNGAATGCTTTATTTTCTACCAAAATCATTAGCACTACTTGCATTTTTACATTACTAATTTTCCCCAGATCCCTCAAAGTTGGATCTACAACCCACGATATTTTTAAGCAATTGCAAAAATATTTTTACATTGATCTCATATGACT
>10596 NS=74 contig=separate
GGGTGAACACTTATATCCTTAGAACTATAAGCCCAAATAAACTTGTCAGTTGCCTCAGTCATGGTGCTTTGTCATAGCGACAGAAAAGGAACCAATACAAAATACTATGGGTTTTTTTGGGGGGTGGAGGAACCAAATGANNNNNNNNNNTTATTCTGCAGACAGCTTGTGACCCGAGTGAAGTGCTTGCAGCTTACCAGGAACTTTAGACTTTCATCACTCCCTCCATCCTGCTGTAGCCCGTGTCGACACCCATTTGGTTGTTCCCATTGGGACCTCATTTGCCATTTGACT
>10597 NS=96 contig=overlapped:83
CCATGCCAGAGCCTGCACGAGGCAAACAGTCTGCTGCTGTGGACAGTCTGAAGCAGCCCCATATCTCACACCTGAGAGTAAAACAAAACATGTTTGCAAACACAGCCAGGTTTTTCAAGACACCAAAATTCTTGCTACATGTGTGCCTGCAAATGCAAGTGTGTGCAAGTATGTGTGTGTCTGCCTGTGAGCATGCATATGACT
>10598 NS=81 contig=separate
GCATGGCTGACTAACGCCATGGCCACTGTCTCATTCCCCATTCAGAGTGACCAAGAATATGAAAATGGAGCCATAGATTGAACGCACCTTAACATCTTACCTGGGAATCCAGGAAGCTTTGTAATTAACCAGTGGACACANNNNNNNNNNCTGACAATGTCTGCGACTGTGGGTCCTTTGCATGACCAAGGCTGGCCATCTCAACCAAACCCTGGGCAAGAGTTAAAGGACAGAATGCCACTGCTCACAGGTTTGCAGACTACACAGTCATAGAAGCTTCAGGGCCATGGGACT
>10599 NS=91 contig=overlapped:24
GTGTGAGGACCAGAGTCCTGGTCCACACTACCCAGGTAAATGCCAGGCTAGCACGATGGTCCACCTGAAATCCCCGCGCTCAGGATGCTGAGACAGGGCATCCCTGGAGCAAGGTGACAGCTAGACGAGCTGAGTCAGCAGACTCAGTGCAAGTGGAAAATTCTGGGAAAACAAATAACGGGAAGAAAGGGGAGGAAGATTCTTGACACACACCCACACACATACACCACACATACACCACACACACACTCACACACATGACT
>10600 NS=77 contig=overlapped:109
TTGTGTGGGGCCTGTTCCTTTTAGTGGTCTTGTCAAGAGAATCAAAAAGATGGATCTGTCCCTGGAAATCATCTTCAGTTTTGTTTCATGGAAAAACACCAGACTTGATATATCTAGCATGGAGGGAAGAATAAGAGATGAACAAAGCACCAACCATCCTGTGTCTCATACGACT
>10601 NS=86 contig=overlapped:20
TGATGATAGGCAGTGCTCCTTCCTGCCATTTTCAAATGAAAAACAAACACAGAATCCTCCAGTCTTCAGGTGTTCATATAAAGCAGATCTTGAGTAGGGCATGTGTTCCTGATCTTTGTGGAGTATATTCTCATTCAAGACACTTAGTTATAAAATGTAACTTATTGACTGCTGCTTTGAGGAGAGTGGAAGAAAACACAACCATACAGGCATACTTAGCTTTGTCTCACTAAATTAGAGACAGCATGAGAAGCACACTTCCATGTGACT
>10602 NS=80 contig=separate
TTGTGACCCCTCCCCCTACTACATTTCTTCCAAGATGGAGGCCAACTGGTGAGTGGCCCATGAGGGGCAATTTCTTTAGAAGAATACTAGGAAGATGGTGCAGAGTCTGGTAGGCTTTGTATCACAAATGCAATCCACTTNNNNNNNNNNAGAAAACCTAGGTATGAAGAATCAGAAATCAACAAATGTAAATTCACCCGCGGGGGACTTAATGCCAAACCTCCCCAGCTAGGAAACTTTCTGTGCAAAGTTTTCCACAGTTAAGAAATGATTGTGATTGTCACGCATAAGACT
>10603 NS=20 contig=overlapped:124
TAGTGGCTCCCTCTGTGGGTGGGTCATGCTGCTGGTGGGCCTCTGGGTGACCCCCTCTGCCAGTGCCGCATGGCATGGTAGCAAGCAGGCCTGATGGGAAACCCAGCTGCTAAGGTTGCCATCCACCATGACCAGAAAGCCCTGAGCGAGGCACTAGACT
>10604 NS=118 contig=overlapped:9
GCATGACAGTTTTCTGCTTTGTAAGAAAATACAGGCCCCAGACTGACAGAATATGCATGTAAAAGACAGCTGATAAGGGAGTGCTAGCTAAAGTTGCAGAAAGTATAAAACACAACAATAAGGAAATAAAACATATTTTTAAGAACAGACAGAGACCTTAATAGATACATCTCCAGATAGTGTATCTAGGCAGCAAAGCAGCATTTGCAAAAGTGGCCATGTTGTCTTCAAGGAAGGGGAAAGCAACAGTGAGAAACATCACATTCCATGAGACT
>10605 NS=125 contig=overlapped:27
TTATGATGTTATGATGATGCCATAATACTTGTCAGTTAGGGAGCAAGCAAGGAAAAGTGGAGGTGGGCAGAAAGGAGAGAATTGAAGGGTAATGAAGAGAAAAAGACTCTCCCAACCCCACCAATTTGGGTCCACGTTCAGTACTTATTTCTCTCTGGAATCAATGTGCAGATGGTACGTTTAGCTGCTCCTCAACCATCCCGTCTGGAAACTGAAAGGGTAGTTTATGGTGTTTGCCATGTCCAAGACACCGGACT
>10606 NS=78 contig=separate
ACATGTGTGTGTGACACATTTGCATAAACACACACATCTTTTGTAAATTCCAGTGTATTGATAGGGTGCACAATGTCAGAATTCCTATCATGATTACAGATAAGCAAGCCAAGCATTGTAACACTGCACCAGTAATTACTCTTCAANNNNNNNNNNACACAAAGAAGCTTTACAGAAAACAGTGTCAGAATGAAAGAATCCAGGTTTGAAATGATGTTGTGATTGTTGAAATATTCATACTAAAAACGTTAGACATCCAATCCAGGGCATTCTTTTGATGTGCACAGAATACATATGACT
>10607 NS=123 contig=overlapped:32
CAGTGTTTCCAGAGCTCCACACCTTAGACAAGAAGAAAGGGGTTCAGGAATGTTAGGAGGAAAAACACTAGTCCCACCCTGGACAGTTAATACAAGCTAGTTCCTTACCCATGGAACACGCTTCCTAGGCAGGAAAGTTGTCCAGGTTTTGAGTCAGGGCCTCCCCACTGGAGAACCCAGGCGTTCTTTCTCATCTCTCATACAACCACGCACCAGTAAGTGAAAGCAGCCGGCCCAATTAGACACACGACT
>10608 NS=84 contig=overlapped:102
GTATGTTTGTGCGTTGAGCAATAGTCTTTTTTGTTGTTTTTTTGTTTGTTTTTGTTTTATTTGAGACAGGGTTTCTCTGTGTAGCCCTGGCTGTCCTGCACTCACTTTTGAAGAGCAGGCTGGCCTCGAACTCACAAAGATCCTCCTGCCTCTGCCTCCCAGAGTGCTGGGATCATGGGACT
>10609 NS=120 contig=overlapped:12
GTATGTCCAAACAGCAGTGGTGGTGGAGTGACTATAATCGAAGTTCTGGTTTCTTTAAAAACTCAGTTGTGTTGTGTAAATGATTTTGTTTTAATCCCAGGAATTTCAGTTTGTCCACAGCTGATAATTGCCTCCTTTGGGGTGTGGTCTTTGCCTCTTGCAGCACAGAAGGGACATGGTCTAGGACTGTGAGAAATACAAGTACAAGAGTCCAGAAAGAGAAGGGGTGGCAGTTTGGAGAGACCAGAGATGGAGGAGACAAACATTTGACT
>10610 NS=16 contig=separate
TCATGGATTGTTAGGAATAACATTGTGAAAATGGCCATCCTGCCAAAAGCAATCTACAGATTCAATGCAATTCCCATCACAATACCAACTCAATTCTTTACAGACCTTGAAAAAAAGATTCTCAGCTTAATATGGAGAAANNNNNNNNNNGATCATCTGGAGGTATCTCCATCCCCGATCTCAAGCTGTACTACAAAGCAATAGTAATAAGAACTGCATGGCATTGGCATAGAAACAGAAAGGAGGATCAATGGAACCGAATAGAAGACCCAGCAATAAACCAACACACGACT
>10611 NS=50 contig=separate
AGGTGCCTATTTTCTAAAAATCAGTACAGGCTGGAGAGAGGTGGCACAGCAGTCGAGAGCGCTTGCTGCCTGGCAGAGTACTGGAGCAGCCTAGGGGCCAGCAGACACAGAGGGTGCAATGCCTGCCTTTGATGTCTGTGNNNNNNNNNNTGCCCCTCCCCTCCCCCGTCACAGCCACAAATACAGTAAGAAAACCGCTCTTTAGGCAATCAGCACAAGTCTGGAGAGATGGCTAAGGGTAAGAGCACTTTCTGCTCTTGCAGAGGACCTGGGTTCAATCCCTCACACCGGACT
>10612 NS=124 contig=overlapped:102
CCATGTGTGTCATGGCACATACATACAAATCATACAAACACACAGCTCTAATAACTTTTAAAAGATGGATGCTCTCTGGGAGCAACGTCTGAGTTTGACCTCTAACCTATGTGCTTACATGAATACCCACACATGCAAACGTGCCTCCACAAACACATGTGCCCACGCATGTACACACGACT
>10613 NS=100 contig=overlapped:67
TGGTGGCCGCGCAGCACGTGGACTACAGCCTGCGCTGCGAGCAGGACCCCGAGAGGAAGGCCTTCATCCGCCAGAACGCGTCCTTCCTTTATGAGACCGTCCTCCCCGTGGTGGAGAGGCGGTTCGAGGACGGTGTGGGGAAGCCCGCCAAGCAGCTGCAGGACCTCCGGAATGCGTCCAGACTCCTGCGCGTGAACCCTGAGAGCACCACGTGACT
>10614 NS=78 contig=separate
AGATGGTCAGGTACCTACTCTCTGAAACTGTGAACTTCCAATAAACACTTTTTTGTACAAGTTGCCTTGGCCATGGTGTCTTAGCCCATCAACAGAAAACTAACTATGAGAATGCCCTACTAGCAGGTTAAAGCACAGGTCAANNNNNNNNNNTACCACAACCAATGCAGCTCTTATAAAAGAAATCATTTACTTGATGCTTGTTTACAGTTTCAGGAGTTTACTCCATTATACACACTGTCAAGGAGCATGGCAACATGCAGGCAGACATCACAGCTGGGAGTCCTACATCAGACT
>10615 NS=56 contig=overlapped:93
GGATGGAATGATACATAACTACTGAGAAAGTTTATTTTCAAAGAAAATCTATTGATTCCAGACATTCCCAACCTGTCTTTGTGTGTGTTTGTAAGGTGGAATTTCACCACACTGCCCAGACCAGTATCAAGCCCTAGCCTAATCCTACAACCTTGAATTCATTTGTCCACTGTTCCTGAGGTCATTTGACT
>10616 NS=61 contig=separate
AAGTGTACCTCAAGCACGCCGCTCAACTTTCGGGAAGATCTGCCTGTCAGAGAATCTCTTCTATCAAGCAATTGTCACTGTGTAACTTCTCCTTGTGACTCCTGTAACCTTCAGCAGCTTCCTGAAACTTGTATGCACCANNNNNNNNNNCTTCCTGAGCCTTGTGAATGTCCCTCCTCTTACCCGGGCAGGATGTTTCAATCCAGAAGAAATAGGTACATGCTACCCATCATTGGAGGTTAATGTGTAAATCAGACCCTTGGCCTGTCAAAGCTGTGCTTCTGTCACTAGACT
>10617 NS=112 contig=overlapped:7
AAATGAGGACATAAATTCTCCAGAGTGTTCATCCTGCCTGTGAAATAATGTGATGCAGACTTACCAGACAAACACATACTGCTTATCAGCAAAGAGATTCTAACACCTAATGAGTCCTTCGGTCCACTAATAATGTCTGCATGCTGCTGGCACTATTATCCCAGATTGCGTCTGACATTTGTGTCTTCACAGCATAATACTGGCATTTTTCAGCTCCCCTCTGCTCACATGAGGCATGTTAGGCAGATATGTACAGGCTAACCATCCACACTTGACT
>10618 NS=115 contig=overlapped:80
GAATGCAAGGCAGTCATTACCCCCAGAAGGAACAAAGGACTGACAGATTGGATAAAGGTTTGCCGAGGACTCGGAGGCCCGCTTACCAACACCGGGCTGGCGGCAGCTATATTACAGAGCAATAACCGCCCAAGTTCTGAAAACAATAAAGTTTGTTTTAATTGTGGCAAAATGGGTCATTTTAAGAGAGACTGTCATGTGACT
>10619 NS=115 contig=separate
GTGTGCATATCTACATACTTTTACATGACCATCATACAGCTTTGAAATCAAGAAACTGACACTGATGAGACACTGTCATTTGGATTTTAGAATCTTCATTTTAGTTTATCGGTTGATATAATGATTTTTCTACAGCAAAGNNNNNNNNNNATGCATTGTTGGTTGAGTCAGGTCTTTAGGTTTTTTCTTGACTTTCACAACGTGGGCTCTTTTGAAGATTGCAAGACATTTGCAATAACCCCATTTGGATATTCTTCACAGATTTAGACAAAACCTTGTTAGTATCACGGGACT
>10620 NS=118 contig=overlapped:26
TCATGGCAATCGTCCCGATCCCTTTAGCTTTTCCAGCTGGCCTTTTACGGTGTTCTCTGAGCCCCGAGTGCAGGCATTGCCTTAAAAATGTCCTACTTGGGATGGGCACTTCACAGTCACTTATGCTCTATTTATTCACCAGCTGCGATTCTCTGTAACAGCCTCTGTCTGCTGCAGAGAGCGGCTTCTTTGCTGAGGAGTGAGAACTGTGCTCATCAAGAAAGCCCACAGGATCCAGGCACAGTGCTGCACGCGACT
>10621 NS=100 contig=separate
GTGTGAGCCTGTCAGGTTTTGCTGGCGTTTAGACACACAGAGCCATTCAACCGAATGGAGGAACACAGGATGTGGAAATGAAAAGATGAGAGGGACAAGGAAGCGAAGTATGGATGAGCGATCACATGGAGGGGTCAAGGNNNNNNNNNNTCTTTTGCCTCTTGACTCTTTGTCCTCTGAAAAGGGTCTCTATAGTGGAGAATAATTCATGCTTTATTTAAAACCACTCCATGCCAGCTGGCGCTGGCAGAAATTCCCTTATTTCCTTCTGAGTTTCTTTTTAATCATCTGACT
>10622 NS=118 contig=overlapped:41
AGATGCAGGCAGGTGACCCTGTCTAGGATCCAGGCAGTGGTCCACACAGCCCCTCAGTCCAGACCCGACCTGGGGAAATACGGGAGTCCACACCGGGAGGACTGCAGTCACAAAATGCTCATGTGGCTGGGAGCTGCAGGGTAGCCCATTGCCCACGGCATCCTACCATCCAGCATCCCACTGTCCAAATTCTTAACCCTGAGTGCCTCACTCTTCAGCTTCAGTCTGTCTGGCCACACGACT
>10623 NS=129 contig=overlapped:12
ACATGTATTTTAATGGCACTTGTTAAAAGGAGGAAACAAAGTTTGCTATCTGATGGTTTAGAAGGTATGAGACCTGATGCTCTGACACCAATCATGAGACTGGAATCTGTTTCTGAGGGCACAGTCATTACATTTTCTGCCCACACTGAAGATGTAAGAACCCTGGAATCCATCAGTTTCACTGTAGGAGTAGTCGAATACTATTGTCTTGTGTGTAGACAAAAATATTTGGTTCAAGACTTTCATTTTGTTATTTTAAAAGGCATGGGACT
>10624 NS=124 contig=separate
AGATGTGGGTGTGATTAGAAGTGGCCAGGAGACTTTATATTTCGGGGACTTAGTAGATATCTATTGAAAATGCGTGCCTGGATGCAATTAAACTAACATCCTGAAGTCCGTTAGATGTGACATGTCAAGCAAATCAATACNNNNNNNNNNCAAGAATACCCCCATACTATGCTCTAGTAAGAGGTGCTATGTAGTCCCACCCAGGGGATACCCTGAGGAGCTCAGCTCCTGGCTACAGGCCAGGGGGCCTGAGTTGGCACTGATCTCTAATCATACTGCCTCGAGCATGGGACT
>10625 NS=122 contig=overlapped:15
CTGTGTAAGGAGCCAGAACTCTGATCTTAATGTCTGGACTCATTCCAGAAGAGTGGGTGAGTGGGGAATCAGGGCCACCTGGTAGATACTTCTCCAGTTTTAATGGGTATAACTGAGAAATTGGATCACATCTTTATATTTCCCATACCACAAAGCTCCTAGAATCTTGGTTCCATGAGGTGGTTCAGTCAGTAAAGTGCTTGCTATGCCAGCATGAGGATCTGATTTAGATCCACAGCACTCAAATTAACAGAGCCAGGCATAGGACT
>10626 NS=87 contig=separate
ACATGGTATATAAGATGTAATCCCACCAGCTAGTTTCATGGTTTTTGCTTTCTGCTGCTGTGATAAAACACCACATTCAGGAAGAAAGGGTTTATTTTGGCTTACGGGTTACAGTCCATCACCAGGGAAAGTCAAGCCAGGAAGTCGATAAAGGAGGCAAGAACTGAAGCAGAGAACACAGTGGGATGCTACAAACTGGCTTGTTACCTCTGGCTTTCTCAAGAATGGCATTGCCCTCAGTGAACTGAGACTTTCAATATCAATTACTACTCAATAAAATAACCCCACAGGACT
>10627 NS=108 contig=overlapped:111
AAATGCTGGGTGGAACAGCACCACTTGAAATCCTAGGGCAGAGGATTCAGAGACAGGAAGAATTCTGGGCTTACTGGTCAACCAGTCTAACTCATGAGCTCCAGGACAATAGCAGGCTCTGTCTCAAAGGAGGCAGATGATACCCAAGGCTGACCTCTGGCCTCCACAGGACT
>10628 NS=5 contig=overlapped:43
TTATGACCGCCACATAAAAAACAAAACAAAACCCTAAAACTAAAAGCTTTGAATGACAGACCCTGTTTGATTTTGAAATAGGGTCTCATGTAGACCCCATTAGTCTCAAACTCGGATAGCTGAGGTTGGCCCTGAACTCCAGATCATTCTGCCTCTTCCTGCCAAGTGCTGGATTATACCTATGTGGCACCATTCCCAATATAACTTTTTCTTCCTTACAATGTGTAACAGACACAGGACT
>10629 NS=28 contig=separate
TAATGGGGACAGGGACTGCCTCTGACAAACACTGATTGGCCTGCTCTTTTATCACCTCCCTCTGAGGGGAGAGCAGCCATACCAGGCCACAGAAGATGACAATGCAGCCACTCCTGATGAGATTTGATAGACTAGGATCAGAAGGAAGGAATTAGTGAATTTGGGGAAGGGCATTCATGAAGAAGGGGGAGGGAAGGTGGCATTAGGAGGGGAGGAGGAAGCAGTTTATGGGGGAATACAAAGTGAATAAGAAAAAAAACCTAGCACTTTGTAAGTTACATAAACATATGACT
>10630 NS=129 contig=overlapped:95
CAATGTAATAGTGTCTTGACCAGAATAGTCTGGACATGTGAGCTTTTAGTAAATCAAAAGACTTTCATTTAGGCCTGGGAGGCTTGTTTACATAAGAGCTTTCTATCTACACTTTATGTAATATCACACAGTATAGAGTTGACGATTGTGGTATGTGATTGGTAGACATATCTGCTTAAACATACGACT
>10631 NS=110 contig=separate
TGGTGTGGTATCAACAGCAAGTAGTGCTGATTCAGCAGCAACCCCGCTGCAGAAGAGATGTCGTTCATCCAGCCTTGCAGATGGAGGGGACTCCTCTGACCGGAGAACAAACCGTTTTAGAGGCTAGAGAGATGGCTGAGTCATTCAAATTTGCTGCTCTTCCAGAGGACCTGGATATAGTTCCCAGCACCCACGTCTACTAAGAACTCTAAACGCCAGGCTCAGAGGATATTAAGCTGGTAAATGCCTAGTTTAATGACCAACAAGATGCACAACATAACAAGACACACGACT
>10632 NS=114 contig=overlapped:19
GGGTGAAGTTCAACTTTTAGATCATAAATGCTGAAGGAGAGAAAACCCAAGGACTGTGGAGCCAAATTGTCCTTAGGTTTCTGCCAGGCAGCAACTGGAGATTCAAAAAGTTTATCCTGAGAGATTTCCTGTTGTCCCAGGCAGAACTCCTTCTCCCTGAGGACCACCTGATTCTCCTATGCAATGTGTACATGGTTCCAAGCTCCTGCAGCATTCCAGGACAGAACACAACATCGGCAATCAAGGTTCCAACCTGCACTCGACT
>10633 NS=108 contig=overlapped:19
CAGTGGTCGTGGCTGTTGTTCAAAGTATTTCTCAATGTTAGTGAGAACCCTATGAAATAGATCTTCATTTATTTTATTTGTTCAGGAATCCAACTGTTTCCCCACCTTGCCATGCCATTTTGTAGAATGTCCTGAAGCACACTGGTTCTCACAAATTGGTTGCTTTAACTGAAGACTGAAGAAATGGCTCTGGCTGGATCCTCCCATGTGTCTGAGCATGCTATCTCAGGTGAGTACCATGATTCAATTAGAACAACATGAGACT
>10634 NS=75 contig=separate
GGATGATATAGGAACAAGGAGAACTAAGTTTCTGTGTTTTGAGAGTTCAAAGGATACCAAGAGAATCACAAATAATAACAACCTGTCTGTGAGATACATCCATTGGTACAATAGTGGCACAAATGTTAAAGGAGTAATCANNNNNNNNNNACCCCATGAGATGAAACCCATACCCTTTACTGTTAATGAGATAAAAAATATGAACTAGATAGGTCATGGGCCCAGGGAAAAAAAACATCCTATTATTCTGCTAAAAGAAAATTGCAACAAAAATATTCCTAATGACATATGACT
>10635 NS=116 contig=separate
GAATGGCTACCTTGGCTGAGTACTGGAAGGCACTGATGAATGAGGCACATGAGATGCTTTGCCTCCAGGGGTCCAAAAGAGAAGGAAGTAGATATTTGAGACACGAACCACATTGTCCTTAGTTGAGAGCTACATCTACTAAGGANNNNNTCTGATACATTTTGCATAACTCCCTCCCCCCAAAGCTACCGTGTACCCGTAGGCACTGGAGGTTCCTCTGTTCCGGTCCTCACAGTCAAAGCTAGAGAAGATAAAGAGATATACATTCTCTTAGGGGTATGTTCTCACACGACT
>10636 NS=106 contig=separate
GTGTGTGCATACTGTGCCGCTGAGCATGTGTAGAGGTTGTTTCTCTTCCATACCGTGGATCCCAGGGATCAAGGCCCTCCCTCAGCACTAACAATGTCTCATTTCATCTGTTTCATGTTGCCCCAGAAGGAGCTCGTCTTGGTCANNNNNNNGCATTTCTAATGATAAAAAAACCAAGACTAAAACAACTTGAGGAGGAGGATTTATTACCTCATCTTCCAGCCCAGACTCAGTGTAGAACTCTGAGACCTTTCCTTACACTCCAGTTCTAGTTCCTCCCTGTCCATCACGCGACT
>10637 NS=127 contig=overlapped:75
TGATGCCCTCGGCAGGTCTTAGAGGTACCAAGGGCATTGTGGGGAATAAGGGATCCCCCATCCAAAGTCAGGCAGGTGCACAAACCCGGGGAGGTGAAGCACAGGAAGCGGCATCCCGCTGATGGCCGACCCTTGAAGCAAGAGCTTTTTATAACCGTTAGCAGGGCACTCGCAAGCCTCCAGAATAGCTGGCCTGAGGACACAGGACT
>10638 NS=86 contig=overlapped:90
TTGTGCTGGGGAAAACACTGATTTCTACTGAGTATTGGAAAATAAGTAGACGTCGCTGCCAGACATCTGCTTTTAAATTTAAACAGCTAATGTCTTCATTGTTAGTAAATTTTCAAATAGAGAGTTTAGGAACTTTGCAATTTTTCACCCACAATGGAACTGTTTAATGCTACTTACATAAATTACATTTGACT
>10639 NS=121 contig=separate
ATATGAGCTCATGAGTAGTCTGGTACTCAGAGGATCTTGTTTCTGCCTTGCATGGAGTGGGATTGCTCTAGGCCTCCATGCCCACCAATGATGAGGGTGTGTTCACCTGCTTCGCTAGCTCCCCATCGCTATTTGCTAACNNNNNNNNNNTGACACTTGTACAGTCATTCTTGAATGCTCGTCAAATGGCTAAGACCTCTATCCGCCTAACGTGTGCAAAAAGAGAAATGTTAAGAGTCCAAGGGCCAGGGAGGACTACCTCAAAGAAGCGTCTTCTGGACGTGACACGGGACT
>10640 NS=65 contig=overlapped:103
CAATGATTAGGGGTCAGAGGACAACTTGGGAGAAAACTGATTCTCTCTATCTGCCATGTGGGTTCTGGTTTGAATTCGGATCATCAGGATTGAGTAGAAAGCACCATTACCCCCTAAGCAATCCCTCTAGCCCAATATTCCTAATATTCTGTGTACGTGTGAGTGTGTGTGCATGCATGTGACT
>10641 NS=108 contig=overlapped:22
AAGTGGTGAGGTGGAGTCCCTTCTTCGTCACGTGGAGGAGCAGGATGGGGACAGGTCTCCTGCAAATGCTTTTCCTACTCCCCTGGCCCGAACCCCACAGTGTTCCCTCATTCTCAGCCTTCTTTCCACCTTCCCCCTGATCACAAACCTTCAAGATAACATACCACAAAATCAGAGATGAACACCTGGTGATAGGGCTGAGCCGTAAACCTAGTGCTTTCAGATTGAGCCCCGAGTGGAATCTCTAGGGTGTCATTGGACT
>10642 NS=38 contig=separate
TCATGTCAGAAATAGTCAGGACACTGTTTCTTATTGGAGAAAATACCTTGGTTCTTTCACAATCTCTTGTTTAGTAAGGACCTGTTCACCAACCATGCTGATTTGGCTTTGTTTTCTTTTGTTTTCACCTCTGTTCTCTCNNNNNNNNNNTGCCCCTTCCCCCATCCTTAACTATTTCTTGCCTTCTGGTGATTCCAATCCACCAGTGAAGACTTTAGTGACTTATTTTAATCATTCTTAGTGTTCTTAGAGCACGTGGTATTTCCAGGTGAAGTGTTGGTATCCCACAAGACT
>10643 NS=120 contig=overlapped:10
GGGTGAATACATCAGGTGCTCTTTACAGTACCCGAAGGTGATAGCTTATTGATAAGGAGAATTAATTTACTTGTCAATATCTGTTCATTTTACAAGGGCATTCTTGGGGTTGCAGAGGTAGCTCAGCAGATAAGATCACTTATGATCATGCAGAGCACTGAGGTCCATTCTGTTGTCAGCACCCAATATGGCATCAAACTATAATCTGTAACTCCATATCCTGGAGAGTCAGCTCCTCTTCTGTTCTATGTGGACATTAGGCACACATAAGACT
>10644 NS=87 contig=overlapped:92
GCATGACTGTCTACACATGTGCCAAACAAGGACAGCAACAATGGACATACTGACATAGATGGGGAAAGACCACAAGGCATCTACACAGAGAACTACAGGCAACTGAGAGATGCGGAGAGTGAAGAAATAATCTTCCCCAGGGAAGAGTTATCCCAAACCACATGGTCAGGTCTGAAAAATAAACACACACGACT
>10645 NS=115 contig=overlapped:21
GGGTGAATGAGCATCACCCCGACCTGGCAAGCCCGCTGAAAATGGGCTGCTCAGGCTGTGCCTGTCTTTCAGCCCCGATGGGGGTGACTATTCTCCAGGAATGGGGCTGTGAAAGAGGCTAGAACTCAGTTCCCTCCAGAACTGGTACCAACAGGACTCAGAAGTACCTGTCACCAGCCCGAGCACTGCCCCAAGAAGTGGGATGGGGAGCAGGTCATGCCCGGCTCGGGTAACCCTTTTGGTGGCTCCTGTAACACACGACT
>10646 NS=80 contig=overlapped:72
GAGTGCTGAGAATTAAACCCGGATTCTCTAAGGAGCCAGCCAGTGTTCTCAACCACTGTCTCTCCAGCACACAAATTAACATGCTCAAGCATGTTTCCAACCCTAAATAGTAACTTAACTGAAGTTTAAAGAGAAAAGTCTTCGTGTTTGTTAGGCTTCAACCTGCAGCAATCTTCCTGCTTCAGTCTCCCAAGAACTGGAATCACAGGACT
>10647 NS=82 contig=separate
TCATGGTGGGCTTGGTGCTTGGAGCCTGCTAGCTTCTATTAAGCAGCATGAAATGCTTGTAGGAGCGTCTGTGGGTCTTCTACATGGATCATCAGTAGTTCAGCCTGGGACTCCAGAAGTGCCTTAAGAAATAATGTTTTNNNNNNTATGGAATTTTTTCTTCTATCTCCCCCCTCCTTCTTCTCTTGGGAATTGGAGATGGAACCCAGCGCTTGGACATGCTAGCTAAGTGCTCTGTCACTGAGCCACCGATCCCCAGGCCTGTAGAGTTGACCCCCCAGCCATCATTTGACT
>10648 NS=94 contig=overlapped:72
ACATGTGTTGACTCAGTAAGTCTGGGGTCTCACTTCAGATTCTGCACTTATGACACGCTCGCAGGCAAGGCCAAAGCCTTGAATCTTTGGACCATTCTCAAACAATGCTGAGAGCTCATAGCCTCCTGTAGTTCCCACAGTGGCCTCTAGATGTCCCCATCACCCATGAGCCTTTACAGCCACCAGCCCCGAACCCTGAGCCAAACACTGGACT
>10649 NS=89 contig=separate
ATATGCATGCATACATACACAGATACAGCTACGCTAGCCTGGGATCAACCATTGAAAACACATGACAAAGCAAGAGAATGAATTCTGAAGTTTGGAGACATGTGTCACAAATGCTGGCCTGCCTAACAGAAACTGACTCGGCTGACATGTACCCTCTACGGTGAGTCTAGGCATGCCTGTCTCAGCTCTTCTGTTTCTAGCTCTTGGCTTCCCTGGTTGCTGTCTATCTAGATCTCTTTCTTTTTGCACAGTTGTTGTGGCTTCTCCCTTCATCCTACCTTCCCCCACATGACT
>10650 NS=81 contig=separate
TAGTGCAGAAGAGCTGTAAAGTTTCTTTCCTCGCGTCTCATGAAAGCTAGAGTGTGCTGGCGAACTTTGTGCTGGGGAATGGCCCTGAGGAATGAGATGTAGAGTCTCTCAGAAGACAAAAGGAAACAGGCAGGCATTGTNNNNNNNNNNTAGGTTCTTAGAAAGGATTTGTGTGTAACCCAGTGTCGGTCCCTCTATAGTGTTCATTTGCTTCTGATTCAAGGTGAGTAAAGGAAAATAAACCCAGAAGCATGAGGCTCTGCCAGCTGCTCTGTTGCCTGAGCACATGAGACT
>10651 NS=95 contig=overlapped:33
GGATGGTCTCTGCACTGCATTCAAGCTGAGAATACAAAGAAAGCCCGTCTCTTCAGGGGTTCTTCCACAGGCAAATATGTCTAGCTTGGGTTTTGGTTGTTGAGATAGGGTCTCACTGTGTGGTCTGAAACTTGCTGTGTGGACCAGACTGGCCTCTAACTCGCAGAAATCCATCTGCCTCTGCTTTCTAAGTGCTAGAAGGTGTTCACCACCACAGTCAGCAAAAATTATATCTACTTATGCATCTGACT
>10652 NS=66 contig=separate
GCATGGCTGCGTGCACACACAGGAAGGAAGAGAGAGATGGAGAAAAAAAAATAGGAGGACGGGAGGGAGGGAAGGAGGAAAGAAAGAAGGAAAATGAATTAATACTTAGTAGCCTTTCAAAAAAGAAAGTCCCAATCCCANNNNNNNNNNGTTGCACTGGCAAAGAGTTAAAAAAGAAACAGTAGCAATCAACTCCCCAGCACGTCTCCCAGAAAACAGCAGAGACACGTGCCCTGCCTCACTCAGCACCAAAACCAGATGCCACATTATAGCAAGGCAAGGTTGCACACGACT
>10653 NS=97 contig=separate
GAGTGAAATGCTGAATTACAGCTCAAAGGTAGCAAAAGCAAGGAGGAAATACATTTACACTCAAGTTTTTAGGTCCTCTGAAAATTTACCAAAAATTGCATAATGAGGGCTGGAGAGATGGCTCACTCAGTGGTGAGAGCNNNNNNNNNNAGGGCCCAAGTTCAGTTCTCAGTAGCTGCAGCAGGTCGCTCACAGCTGCCTGTGACTCCAGCTCCTGTGGTTAGGACACCCTATCCTGATTTTCACAGACACCTGAATTCATGTGCACATACCTACACACAGACACACGTGACT
>10654 NS=96 contig=separate
GGGTGCTGGGAATTGAACCCAGGACCTCTGGAAGAGCAGCAAGTGCTATTACCCCCTGAGCCATCTCTCCAGCCTTCTGTAGGTATTTTCGTAACTGATATTCTTTAGTCACTAGGATACATTTGACTATAGTTTAGAGTNNNNNNNNNNCCTTCGGTCATTTCCTTTGGTCCTTATTTCAGGCTCATCTTACATATTTCATGGGTAGATTCATAGATGGCCTTCTTATTTCTAATGCAATTCTTTCGTAGCTCAAACTCCCAAGCCTAGCTTGATCTCATCATTCATTAGACT
>10655 NS=115 contig=overlapped:92
CCGTGGCGGAGGCCAGGGAGATGGTAGGGCGGCCTCGATGCCTCTGAGCCTGGAAGTCTGCGGGGCGGATACGGAAGCGAAGCAATAAGGGGCGGGACTTCCGCCAGAAATGCCCTGCTACCCGGAATGGTTTCCCCAGGTCAGCAATCGTCTTATCCCAAGCAGTTATGAATACATAGTCCTGCACACGACT
>10656 NS=106 contig=separate
CTGTGTCTGGTGCCCTTTCTGGTCTCTGTACACGATCTTATCTTCCTCCTTTCTTCAATTGCTGTCAGTGTAACACTTAAGATGTCTGTCTTGTCCATGTGAAGAATCAGGTAAAAGGTGCTGTGGTCTGTGGTACAGTTTNNNNNNNNNNTTCGATGATTGTCTTTCAGAGCCCAGGGAATGAAGTGAAGCCTATTTCTGTTACTTTTTGTTTGTTTGTGATAGAGTCATATGTGGTGCAGGTTGGGATTGAACTTATGATCCTTGTGTCTCCACTAGTGAGAAGCATAGGACT
>10657 NS=112 contig=separate
TTATGTCTGCAGAACTGTGTAATTTATCATTCATATTTTGTACTGTTGGCTATTAAACTGCTTCACTATCAACAGCTCCAGCAAGACAAAGTCACATATACAAGTTGTTCTTCAGTCAGTTGGAACGTACTGTCAGTCTANNNNNNNNNNAGCACATTAGAGACTTAGACAATGAAGGGTCTAACTAGTGTGTGTGGGGAGCAAAGAATACAAATTATATAATGCATGCTAGCAGACATGAGAGAGAGGGGGGAAATAAGAAGTGACAAAAGAGTGCTGTGAAAACATCTGACT
>10658 NS=78 contig=separate
GAGTGGACCCAAGACAGCACAGGTGTATCCATTTTCTTTTCCTACAGAATAAAAGCTTCTTTGAACTCAGCCATCTGTTCAGTGGCTCAGGAAAGACCTTCATTGTCCCTCACATCTGGATATCTTTATCCTGTTGAAAANNNNNNNNNNAGACCCTGTGCACCTATTTGCTTCCTTGTGGTGCTGATTGCCTAACATTGCCTGGCATTGGGCAAGACGTGAACTCAGAGCGGAAAAGGAACTGACTCAGTGCACAGGCTCAGCATCCCTGGAGCCCATCGAAGTCATGTGACT
>10659 NS=120 contig=overlapped:92
CCATGCCATCTCTTTCAGATTGGTTGGTTTCCTTCGACATACGTGGAAGAGGAAGGTGTCCAGTGAGAGCGAGACCTGGACAGGACTCATGGATGTTCTTGGGAGTCTCCCCTGCTTGGAAGTTCACCACTGGCTTCTCTGTGGTTCTGGAAACTGCCTGCCAAGCCTGCAGCTGTTATGGCCCATAGGACT
>10660 NS=117 contig=separate
GGATGCTTTCTTGTGGTTCCTCCAGGAGGTGGGCTGCTTTTCACCCAGAAGGATCTGAGCACCACTGGTTACCAGTGAAAAGCAAGTCAGAGACTAGAGTGTCATCCTGAAAGGTTTGTAGTTTGGGGATCTGACCACATNNNNNNNNNAAAGAAAAAAAAAAATCAAAGTCCTTAAAAGCACCTCTGCTACGTTTGTGCAAGTGTGATGTGATTAATCGGAGTCACAGGCAGGGCTCAGGCTGCACAGTGTCTAGAGCAAGCTCACCTCCAGCCTCAGCTGTGCATTCGACT
>10661 NS=124 contig=separate
TTATGTGAGTATAGCTCAGCTGTGCACTGAACTTGTTCATACAACTCGAGGAAAAGTGTGAAAGTAAGGGGTCAAATATCAGATTGTTTCCTACGTGTTTGTTCCACAATAGATTTCTACAGCTGTTTCCTTTTTCTTTCTNNNNNNNNNTCCTTTCTCTCTCTTTCTTCTTTTATTGGTGTTGGTGGTGAGGGGCTTAGACAGAATATCTGTGGCCAGGGTGACCTTGAACTCGGAATGTAGTGGGAGATGACCTTGAACTCTTGCTCTTCTGACCTCCACCTCCATTGGACT
>10662 NS=66 contig=overlapped:103
TAATGTTCTGTATCCTCCCACTCAGGAGAAAACCAGAGTCTGGTTGGTAGGCAATCTCTTTTGGTGCTCACATGCATTTAGTCTTGCCTTTGGCTTTCTTGTCTACAGAGGGTTTGGGCTTATTAAAGTCTTAATCCCTTGCTTGGTATATTGCACATGCTTTATATGGGTACATGTGACT
>10663 NS=128 contig=overlapped:18
ATGTGTACATGTATTGCAAATGGGTGTTTTCCTTATGTAGCCTTTTCTGCTAAAGCAACTCTCCATGTAACCTAATGCTTTTATCTACTAAGAGTACCAAGCAGAGTTTGTGAGAAGACACGGTAAAAAAGCTAAGTGGGTAAAGGCACGTGCCTCTAAGCCTAATGACTGGAGTTCAGTCTCCAGAATCTACATGATGGAATGAGAAAACTGACTCCCAAAACTTTTTGTCTGACCTCGACACCTGTGTCACAGCACACATGACT
>10664 NS=111 contig=overlapped:26
TTATGGTCAAAACCCGCTGGAGAGAGACCATTGCTTCAGCTCTTCTCCCATTTTAGAGGCAGAGAGACTGAAGCTTTCAAGTTAAGATGCTCATGCTAGCTCACCCACTCATCCAGTTGGATTTTGATGGGAGCATGAAGTGGTTTCAGTGCAACTAGACTCCAAGAACAGAGCTTCTTCTCTTGTAGATTCCACCCACCTGAGAGCCACTCAGCAGAGATCAGTGTGTCCTTCCTGTGGTCCTCAGTTGTCATGGGACT
>10665 NS=85 contig=separate
CGGTGCATAAGCGTTTACAGGAACCTACTCAAGGCTGTCACACAATGGGATTTCCTGTCTGCGGAGGTGGGGAGAGGCTCCCAAGAGTTGCCTGCCAAAGGAGGAGTGGCTCTGGCCCTCACTGGGCATAACCAATAGCANNNNNNNNNNGGAATCTGAAGGCCCCAAAACACTGAGCTGAAGTCCACACACATCTGCTCGCCAAACCCTGTCAACTCCACACAGGCAGAGGACAAAAGCGAGCTTGCCATCTTCCAGCTGTGGCCCAGTCACAGAAGTCACCCACACACGACT
>10666 NS=95 contig=separate
TAGTGTCTCAGCAGTTGCAACACTTAAATTCAAACATCAAGTCAAAATAACCATCTGCAAAAAGGAAGAAGTAGTGGCCACAGTGCTCACCCTTGGTTACATTCTATGTATCGTGCAGCAAACTTCTCCATTAACCGGTCNNNNNNNNNNGAAGCCTTCCAGGAATGTCCTTAGGGCTGAGACGAACTCTTTTTCACAGAAGTCCAGTTGGTCCACATAGGCATACATTACCTCCTTGTTGAACCTCGTGCTATCTCCCAGAAATTCGCCAACTTGGGTCTGAAACATGTGACT
>10667 NS=109 contig=separate
TAGTGGAAACCTCAGATAGCCTGTCTCAGCTCTAGGGGCGCTGAGGCAGATCTTTTTGTAAGACTTTTAAATGACCACAACACCATTGTCACACTCAAAGTTAATAATTCCTTAATCCTGTGTACTGTGGAACTGATTTTNNNNNNNNNNTCAACTTCACAGTTTTTTATTGAATAAAAAGCGAGACAAAGAAAAGCATTGCATGATAACTGGACAGTGTTCATGAGGTCGTCCCATGCCCTGATGGCTGTTAACCATCTCTCTGGAATGTCTCAGACTAACACACATATGACT
>10668 NS=101 contig=separate
CCATGGTTTGCTAAAGGTCACCACAGCCTATAGGCATAAAGCTGAGGTTTAAGCTCAATCTGATATGCAAGGGTGCGCTTTTCCTGTTGCAGCCCCCTGCGTAACCACAGCAGTATAACTTAGCTGACAGAGATGGACATNNNNNNNNNNCCTTGGACAGTGACCTGTAAATGAAAACCTCAGACCTTGCACTTCTCTGAAGAACTCTCAGCATGCTAACTTCTGAGGTGGACAAAAATGAAACTTGGAGCCTGCCATTGTGCTTTAAGCTGGAGTCCTGGTTTGCACGTGACT
>10669 NS=80 contig=overlapped:59
TAGTGAGGTTCAAAGGCTACTCTGCAAATTCTCTGAGGAGACTTTGATCCAGAGCTCTCCACCAAGGCGAGAGTAACAGGCAGGCACCAGGGTAAACCCTGAAGATGAGAAATTGAGGAGAGATGGCATGGCTGCAAGGCCAAGCACCCTGGAATAGTGTCACTGATGAAGATCTAGATAGCCTTGGACTAGAAGCCTGGAGAGGCAAATCTCCTGCATCAGACT
>10670 NS=108 contig=overlapped:99
GAATGCATGAATGTTGTGTGCATGTGTGGAGGGACTTTACAGAAATACAGAAGTGCGAGGACAGTTTACAGTCAGCTCTTTCCTCCCACCGTGACCTGAGCTGCAAGGTCTTCTACCTAAAGCCATCCTGCCAACTCAGAATCTTTTTAAATGCACATGTGGAATTCTGTTTGTCCACATATGACT
>10671 NS=133 contig=overlapped:13
GTGTGGTGTGTGTGTGAGAGAGAGTGAGAAACAGCGAGAAAGAGATAAAAAGGGGTTTGTACGTGAGCATGTATATTCTATGGTATGCATGTGGGGGTCACAAGACAATTTTTTGGAGTAGGTTCTCTCCTTTTACCTTTAAGTGGGTTCTGGGGATCAAACGCAGGTCATCAGGCTTACAGGACAAGGGATTGTTATCCACTGATCCACGTCTGCAAGCCATCTTGTATGTTAATTTCCCTCATACCCTGAAAGCTTACATCTCACATGACT
>10672 NS=9 contig=overlapped:45
GAATGATGCATGCACAGGGCACAGTAGGCTCTGTACATACATGAAGTGTCAGCAGAACTGTACATATTCCACTGTCCCTTTGGACTTCATTCTTAAAGTACAAGCTCAAAGACAACTGGCAAATGTCTCAGTGAGTAAAGTGTTTGCCTCACAAGCTTAACGACATGTGTTATGATCCCCAGAATCAATGCACAAAAACAGGCATTTAATTAATCCAAGCTTCTTGAAGCCATGTGACT
>10673 NS=60 contig=separate
CTGTGAATTTATCTAGGGTGTGCATTTAAAGATGTTGAAGCATGTTCAACTATTCTGGAAATTTAATTTTTTTTCTCCTAATTGGTTTTGCTAGTTACATGCTCCCAACAGCAATGTAAGATAACTATTAATTATCTTCTNNNNNNNNNNCTACATTTGGTACTGTGCATATGAAATAGAATCTTCTGGTTTTCATTTGCATTTTCTCTAATTGCTAGAGAAAGTAAACCATTTGTGTTCTTCAAATAGCTTGCCCTCCATGGCGCCAAGGATGTAAACACCTTCCACAAGACT
>10674 NS=93 contig=separate
ATATGTAAGTGGCAACCAACAGCTGTCTCTAATAGACTTAAGACTTAAGACTTAAGACCTAACTCACTCCTGTTGAGCGGTAACAATAATTAAATCATGCCAGGTACTAGAAACTTGTCAGGTGTTTCCATTTCCTGGCTATAGCGAATATGTTTGGGTGGTCTGTGAAGGCAAAAACAGGGTTGGATCTCCTGTCATTTCATTGGGAAGTGGTCTTTAATGTCACCGTTGACTTTTTTTTTTTTTCCAGAGAATGATGAGCATTCAGGTAGCTAGAATGGGCATAGGACT
>10675 NS=137 contig=overlapped:34
TTGTGAGGATGCTCAAGTGTGTGAGGACATACAGAAGGAAGAGTTGGATAGTTCCACATATGAGAATGAGGGAAACTTAAAGGGTGCCTGGCTAGTTGAGGTGGGGGAAGGTAGGAGAATGCCATGTGGTCTGGTGTGTGATGCAACACTTGCTACTCTAGCCGACAAACCCTCAACAATGCCTACCAAACTCTTATATGTGAGTGTGTATGTGTACATTTACACACACACACACCTGCATTCACACATGACT
>10676 NS=110 contig=overlapped:100
TAGTGACCCCAGCACTGGGGAGCGAGACAGGACAGTTCTCGGGGCTTGCTGGCCAGCCGGTCTACCTAAATCAGTGAGCCTTGGGCCAATGAGAGACCCTGTCTCAACAAAGCAAAGCAAAGCAACGAGGTGGACAGCTACCAAAGAAGAAGGCTGGAGGTTGACCTCTGACCTCCACAGGACT
>10677 NS=112 contig=overlapped:59
TAATGCAAGTTGTTTTTTCAGTTACTTTTATCTGCAATTAGTTAAGTTCACAGATTCAGAACACAGACACAGTTGACTCCTGAATGTAACCCCTATGGCCTTAAACAATTGCTTTGTCTGTCATGGTTCATATGTTGGGTCCCTATAACATTTACATATCTGGATTGCTTTTGGAAGGTCATATAATTCTCCTGAAGGCACAATGTGGCTTTGGCTCATATGACT
>10678 NS=10 contig=overlapped:48
TAGTGTACAGTAAGTTATGAATAAGAAAAGGTGTTAATTTTTTTCGAGCTGAATGAATAGCACATTGAAGGCAAGCAGTCGAGCCATATTTTTAGAGAAAGATTAGGCAGAACAAATGGAGAGAAGGAGAGTAATGACCACGGACAGGAAGAAGTGGAGGAAAGGGCATGAGAAATCACAAGGAGCTCCTACATGCGTGATCAGGTAAAGGGTGAGAGTGCAGCAGTCACCGGACT
>10679 NS=50 contig=separate
AAATGCCAAATTCACCTCAAGGTTCAGTTCAAGGGACTGAACCGCAGCCTTGTCCTCTGACATATTCGACTTGCTAGAAATTTCCCTGCACCTTTGAGGAGCTGTGGTTCCCCCCAACCCCCTCGTGGGAACAGAAGAACNNNNNNNNNNTGGGAGCCAGAATAGATCCGAGAGAGGCCCCTCTCCTGAAGATAGTGTCTTGAGAACAGGTGTTCAGAGATCTTGACAAAAACATCCAGAAAAGAACAGTTTTAGCTGTGTGACACTGTACTGTGTGGCCTCTGTCACAGGACT
>10680 NS=99 contig=separate
TGATGGAGCCAAGGGATATACTGAAAACTGGCTACTGAGACTAAAACAAAATAAGTAGTTTTGGAGGCTGAAAAGAAAGGAAACAAGGTAATTGATCCTTATAATTAACATTCCCGGGATAGAATAGCATCAGAAGCAGCTTNNNNNNNNTGAACAATCTAGAGTGGCTTCAGAAAGGACAGTAAGACATCTGGCCACTCTCTCATCAGCTCAGTCTATTCACCCTGAGTAGTTTCTGCTTCCTAAATTGCTGGCTTCCTGGTTTTAACAGTAACAGGGCCTTAGCACCTGACT
>10681 NS=121 contig=overlapped:115
CCATGGGTGAGACCACAGAGCAGCCATACTGGAAATTCTTCAGCTGGCATAGATAATGGCTTCCTCCACAGCCTCAAAGATGGTTCTTTCAGGTGCTCCCTCAGCCTATACACTCTAACACCTGCTGAGGGCATAACCACATGCAATAAGGGCAGAATTGCATATGACT
>10682 NS=115 contig=overlapped:5
TTGTGTTCTTGCTTCAAGTTAGACAGCAATAATCTAACATAATCAACCTCACTTTTTATTGAGATTAAACCCAACTGTCAACTGTTAGCTGAGTAAATGTGAGAGACACCTTCCTATGAATCTGGACAGCTTCACTGCCCAAATAAGTCAAGGCACCTTAGAGAAATCGTATTTAATAATTATATCAAGCTTCCTAGGGGGAAAAACAGATGTCATCCTAGGAGCCTAAGGAGTGAGCATCATGGAGGAAGAGCAGAGGCTGCTGTAAGACACTGGACT
>10683 NS=130 contig=separate
CCATGGTATTATTCAGATGTCTATTAGTTTTCAGCAGAGAAAATGATGTCAGAAGTTCTCACTCTGTGCACTTTACAGGCAAAATGAGGTTATACAAATGCAGTTTCCAGAAATATGATTGACGCCGCTGTGGTTTGTGTNNNNNNNNNNAATCTGTGTGATGAATGGCAAGTCACTAAAAAGAATCCATTCGAAAGAAGGGAGAAAACCTCGGGGCTGTGGTACATGGTGGTCCTTAAAGTCAGCCTTGAGCATGTCTTCATGAATCTGCTTATTAGTACTACTCACGGGACT
>10684 NS=82 contig=separate
CAATGAAGCATATTTCCAAAAATGCCTTCACAAAATCTTTTAATAATAGCAAAGAAAGATGGTGTTGTCCAAAAATTAAAGTTCATTTTACACAAGTTAGCTCATTTTTATCCCTAGGGTTTTTTGTTTGTTTGTTTGTTNNNNNNTTAGTTCTCCATTCTTCATTCAACCATCCTCAAATATGGTTAGCTTTATTATGTTAATTTCAAATTAGCTACACACACTGGGATTCCTTGCAGAGGACACATCTGGAGAAACAGAATTCAGGTTCAAGCCCCAGAGACACACATGACT
>10685 NS=86 contig=overlapped:13
TTGTGTGCTTGGTGCAGAACAGATGGAACTGTTTCTAGCAACTCAACAAGAAATAAAACTCGGGAACTTTTTAATTTCTCTATTTTTCTTATTCTCTCTTCTTGAATAAAGTCCTTTGAGTAGGGATTGATCATGAAGTTGTAAATATGGTTTCTCTCCCCCTCCCTCTTTTTGACTCTCCCTCCCCTCTCCACTCCTCCCCTTTCTTCCTTATCTCTCTTCTTCCCTAACACTTCTACTTTCTCTAACTCTCCATTCCTAACATAGGACT
>10686 NS=87 contig=separate
GAGTGGGTGGCTGGCACACACAGCCCTCGGCTTCAAATAAACCAGTCTGGTTGACGCACTTGTAAGCCCAGCAATCAGGATGTAGAGCCGGGAAGACAGTGTCCAAGGCCATTCTCCGTTACATAGCAAGTTCACAGGCCAGACTGTCGTATAAATAAACACGGGGTCTGGTGAGATGGCTCAGTTGGTAAAGGCAGTTGCTGCCAGGCCTGACAACCTGAGCTTGACTGCCAGGACCCATGGAAGTAGGAGAGAACCAACTCCTTCAAGCTGTCCTCTGATCTCCACAGGACT
>10687 NS=76 contig=overlapped:15
AAGTGCTAGAACATTCCCCCCACCTTTATTTTTTTCTCTGTTTGTTTGTTCATTTGTTTATTCATTCCTTCCTTTTTTCTGTTTTTGAGACAGGGTCTCACTCCCCTGGCCTTGAACGTTTAGAGATCCACCTGCCTCTGCCTCACAGGTGTTGGGATTAAAGCTGTGCCTCACTGTGACTAGCCTCTGACACTTCTATTTAAGGAAATGCAAGGGTTTTACTTTTCACTCAAGTCTGTAGAGGACACACACACACACACACACACGACT
>10688 NS=38 contig=overlapped:83
TAATGGAAGTTTTGGTTTCTTTGTAAGCTCAGTTTTGTAAATGTGGTTTTCTTTTAATCCCAAGTGTGGGATCTTGGTTGGACTATAATTTGTCCACACCTGTTAATTGTCCCATGCAGAGCATAATCTTTGCCAGCTGGTAACAATGTGGCACAGAGAAGGGCATGGTCAGGAATCAGAGTATAAATAAGACATAAGACT
>10689 NS=68 contig=overlapped:80
AGGTGCTAGGAACCAAACCCTTATCCTTTGCAAGAGTAACAAGTGCTCCTAACTGCTGAGCCATCTCTTTAGCCTGGAGGTCAGACCACTGCAAGTGGTACCATCATTAGGCAGGTAGGCTTGGGTTGCATAAGAAAACTAATTGAGCAAGCCAGTGGGAGCAAGCCAGTAAGTCAGTGGTTCTCAACACCTCAACACGTGACT
>10690 NS=37 contig=separate
CTGTGAAGAGACACTATAACCAAGACAACTCTTATGAAGAAAACAAACCCAAACATTTAATTGGGGCTAGCTTACACTTTCAGAGGTTTAGTCCATTATCATCCTGGCAAGAGGTATGGAGGCATGCAGGCAGACATGGTNNNNNNNNNNCCACTCACACAGTGGCACACTTCCTTCAATGAGGCCACACCTACTCCAATAAGGCCAACCTTCCCCAATAGTGCCACTCCCTATGGCCAAACATTGAAACACATGAATATAGGGGGCAGTGCCTATTCAAACCATCACAGGACT
>10691 NS=125 contig=separate
AAATGAGATTAAGATTTCTACCAGCCATCTATACGTTGTTTTATTCTCTAGAAATGCAGAGTAGGGGAAGAGAGTTCAAACGACTTTTCAGAGTTTGTCAGAAGGGCTGAAAACTCCTGCAAGTGTCTCAGACAAGACAANNNNNNNNNNAGCACTTGTTTACATTGTTTATACATGTTCTTTACCTTTTAGGTCAGAGTGTCTAACTTATGATTTGGCAGATTTATAGTATAGAATTCCTTAGCCACTCTTTGTATTTTTTTCTGTAATTATAGTATACTGTGCCATTGGACT
>10692 NS=125 contig=overlapped:27
ATGTGTAAACACTTTCCATGAAAGCTTGAGGATTGGAGTTCAAATACCCGGAACTCTTGTGAAGGTAGGCAGAGTGATACACGTCTGTAATCCCATGATGCTAAGGTGGGTTAGCAAGTGGATAAGGAGAATCCCTGGAAACTTCTAGACCATCCAGCCTGGCATATGTGCCATAGCAATAGCAAAGACAAGATGGAGCAAAGGACCGATGACAGAGGATTTCCTATAACTTCTATATAACACTGTAACACGCGACT
>10693 NS=76 contig=separate
GGGTGAGGGGGACTGAAGGCCGTAACAGGGAGAGGGTATCCATATAAAAACCCAACGAAAGGCAAGGCTTGCTTCGAGCTGTGCTTGGAGGACCCTAACACACCTCACCTTGATTTTTCTACTCAGGGTTCCCAGCCACAATGGCCAAGGTGGAATTGATGTCTGAAAGAATTTGCATGGGCCCCCGTTCAACATATTATGGCAACTTACATCTTAACTCACGGGATGACAGATGGGGACCTTGTCCCCAAATGTGAGTCCACAGGATGACCCACCATCGTTAAACATTTGACT
>10694 NS=89 contig=overlapped:30
GAATGTAGGGATGGTATGTTTGGCTTGGTGGGGACATCTAAATTTGCATCAATGATGCTGTCCCCCCTAGTGAGGTTGTCTGGACTGTACCAAGACAGCTGGCTCCACCTGAAGCGACTCCTCTTCCCCCTGGGAATCTGGAGTACATTAGTTTCTGTGCATCCAGGAATGCTTGGCATGGACAGTTGAGCTTGTTCCCAGAGAAAGCAGTCCTTGGGTGGATAGCAAAGGATACAGAGGAAGTTCATTGGACT
>10695 NS=83 contig=separate
GTGTGGGTTTTCACAAGAAGATCAGTGAATTCCTGATAAAGACTCTTGGTGAACACAGAAGTCAGGGGTGAGATGGCCTATTAGATAGTGTCCTGCTGCTTAGGTTTTGTCTACCCTTTCAGCCTTCCTGAGTCTACACTATCTCTGCGTCCTGACACAATTTTAGAAGAGACCTTTGCCCATAATCCCATCTATTGGGCTGAAATGCTAAGTCAAAAGGGGCTCCCTGAATTAGTTACTATTTCAGGGACCTGCCTAGCTGGAGCAGCAACTGGACAAAATGCCCATAGGACT
>10696 NS=128 contig=separate
CAGTGATTGTTCTTTCTTTTCTTCACTTTGCCATTTTAAATATGCTGGGCATCTCGGTTTGCATGCTCACCTTGAGCAGCATTCCCTTTTCGTGGCTTTGTGCTCATTCTTTCCTGCCTGTAACCTTGTGGGCACGATCTNNNNNNNNNNCTCTCCTATCTAGACAGAGTCAGTTTTATGTTGTGGCTCTATGAACTTGTCCATTGGTGACACTGGAGAAAGGATGGCCCTGGTAAGAAGCCTTTCACTGGCTGATCTCTGAGGAAATTTTGCCACTGGCACACACACACGACT
>10697 NS=117 contig=overlapped:19
CAGTGCACAGCACTACACAGGCTAAAGCTGGGCAGACCGGACAGGCCCTTGACTCTTGCAAGGGGCTGTAGTCTTAGCTGGATCACTTAGCATCCCTGAGTACTGTCTTAAAAGAGGACCCAAAAGTGCCTTAGATGGTGCCTCCCTTCTCCCCTTCAAGAGGCTGGCCTGGATTCAAGAATCAATAAAAGCATTTGCAAAAGGGTGCCTGTTGTTTAGAACAAAAGACCTATCCTTCGTCTGGAATAGGGGTTTGCATTGGACT
>10698 NS=134 contig=overlapped:88
AGATGAAGCCTTCACAAGGAATCGAATCAGGGTCAAGAGAGAAGGATGTTCTTAGTTAAACCTCATTTACTGCTGGCTCAGAAACACTGCGTCTGGAAATGAGGTCGTGAGCGAGCCCGAGTGGCAGAGAGCTTACAGCGGGCCTCCTATCTGGGTCTCTGCTCACCTTTTAGAAAATTTAAAATTTCATACGACT
>10699 NS=85 contig=overlapped:96
AGGTGACTGGCCCCAGGTGCCCTTGGGTGCCTTGTCTGTGTCCAGCCTTCCCAGCGGAAGTCTATGCTCTCGTATATCTGTCTGCCTGTATTTGCAACTCAGATTGGTTTCAGCGCTAATGAAACTATGTCCTTAAATTTTTAAGTTTTATGTTGGTAGTTTGGCTTTTTATTCACTTGCACAGGACT
>10700 NS=95 contig=separate
CTGTGTGTTCCAGAAAGATGTAACTGAGGCACGAAGGTCCACTCTGAAAGTGGGCGGCATCATTTCATAGCTGGGGTCTTGGGCTGAATGAAGAGGACAGGCACCGGCATTCTTTTTTTCTCTCCCTGCTTCCTGACTAGNNNNNNNNNNCAGGCTCCTGCCACCATGATTTCCATGCCACGAAGCTCTGTTTGCTCAAACTGGGAGACAAAGCAAAACCTTCCACCTCAGTCTTCTAAACTGTATTGTCTACTGTATGTATTTCTACTAGGCTGAAGCAGGGCACACGTGACT
>10701 NS=68 contig=separate
GGGTGCTAGGAACAAAACTTAGGTTCTTTGGCAGAGCAGTAAATGCTTCCAACTGCTAAGCTATGTTTCCAGTGCCAGTTATACAATTCAAATGCTTCGCAGATAACTCTACATTTTTACTTAAAAATTTTTTGATCTTGNNNNNNNNNNCTTAGCAACGAAGAAATTGTTTGTTTTCTTCATTCTGATAAATTGGATAAATTGGATGTAGCAATGATCTAACACAAGTAAAAAATTAAAAGTTTTTCTCTGTAGAGAAAAACAGTTGTTCTAGAAGAATAGAGCCATCTGACT
>10702 NS=109 contig=overlapped:23
ACATGGTGCTTGTCATGGGCCAAGACCGTCTTGAGAAAGTTATAGGAAATAGACATTATCATTTCCCCTGTTCACAAATGGAAAAATGGAGCATGAACAAAGTAAACATGTCGCCCAAAGCTAAAGCCACCTTATCTGTTAGCTACAGACACGTAGAAAGCAGCCCCAAAGCCAATGGCGTCGCGTAGCCATTTATTGTTTCTCCTGAATGTTGGCTGCCCTCGATGGAGCCTGGGCTGGGTGGCTGGTTCTCACCCGACT
>10703 NS=126 contig=overlapped:93
GGGTGTCCCTTCAGGAGGCCTGCCTGCCTGCCCTGTGACAGACAACAGGACAGAGCTCTAGATCCCAAGGGGAGGCAGGAAGGATCTGGTTTCTTACTAGCACATTTAACTACGTAAGACATTTAAGGCATTTCTCAGACTTTATAGCAACCAACCCCTTCGAGAAACACTCAGGAAGAATTCATATGACT
>10704 NS=119 contig=overlapped:84
ATGTGGTGGCTCATAACTGCTTGCATGGCCTCTGGGCCCCAGGCTTGGACGTAGTATATAAACATGCACTTATGTAGGCAAAAGTCTTGCACACATAAAAGAGACATGAGTAAATCTTTTAAAAAGCAGCAGCAGCCCAAGGAGAGCACCATCTTTTGGTAGGGGCTCAATCTCAAACGGCTTTATTCAGCCATTGGACT
>10705 NS=118 contig=separate
TGATGGCCATAATCAGTATCCATCTGTAGCAAGACCTAGCTCCAAAGCACCTTCCATTCAGCACACTGGCTGCAGGAGACAAGAATCTCATCCTCTTTCTCATACTGGAACTTTCCTAGCGCTCTTCCAGGACAGGCAGCAAGAANNNNNTCGCAATTGCAGAGCTAATCTGCTCTGACAACAGGGAGCTTAAATTCACCATCATCTCCTGCCTTTACAGTCTCCTCTGAGGCTTTACGAAGAAGATTCGTGAACTCCGGAGAAGCCCGAGATGAAACCTGGATCCACTGGACT
>10706 NS=125 contig=separate
CTGTGCTCAGAGCACTGGGAGTTTCAAGTGTAACCCCAGAAGACCAGCTGACGGGGAACTGATCCAAGAGCACCTTAACTTTATTTAGATTTATTTCAAGTAGAGGAAGAAGAGAAAAAAGAAGAAGAAAAAGAGGAGGCTNNNNNNNNNNGTCATTACACTAACTGATCCATTAACGTCAATACAGATAGCTCTTTGCTTTCCAATTTTTCAGAAACTTCAAGATAACTTTCACACTCTTTTCCAACTGCTTTGAAATAAGAGTTAAATTGTTCCCAAATGAAGACATGGGACT
>10707 NS=101 contig=overlapped:117
AGGTGGGCAGTGGGAATGGGAAGATAAGTCTGCTTCTTGTACTGAGAGCACTGAGTAAGCGGACTCTTACAGAGAGACACACATTGCGGCCTAGCTGAAATCCCAGCCCTCTATTGGTTAAGAGAGTCTAAGTCTCTTTACTGACTTAGAGTGGAAATCATTCGACT
>10708 NS=129 contig=separate
ATGTGTGGAAATGAGAAAGGGGCAGAGAGTAATCAGGCATTTTACAGACACAAATAGCCCCAAACAACAATTACAAAGAAGTTGTTTGTATTCACATGCGATCGTAGCATAATCAGAGAAGGACACCATTTTACACCCAANNNNNNNNNNGAAACTGAAAAAAAAAATCAAAACCTGGATTATCAGCAATGTAGCAAAGAGGACTCGTGAATTAGCACGTCACTCTGGAGTCTGTTTATAAATCATTAAGTTGGTGATACGTATTCCAAGGATCCAGCAATTCATCATCTGACT
>10709 NS=75 contig=separate
GGATGCTTTAAATATTGACTTGCGTACCCTAAAGTTAAAAAGAAAATGGAGATAAAACATTGAATTGGCCTGGTCTAGCTGCTTTGAGAAACAAGTTAAGGTTATTCAGGTTAGAATCCGTGGCTGCTGAGACACTGTGANNNNNNNNNNCTGAAAAACCAAGGCACTTCCTCAGGCATTAAAGCATTGGCTTTAAATACTTTTACTGTGCCTGGTTAAGATTCATTTCTCAACAAAATCAAGTAAACTTGGCCCACTGTAAGTGCTGGCATCTATGCTCAGCAGCACTAGACT
>10710 NS=50 contig=separate
GGGTGTCAGGCTGGGGACCAGCCATCTCATTGAGCAAAGCTCCATTCAGCTCCAACAGTGTCCTGAGTGCAGCTGTAATCAAGGGTGATGCCACTGTCCCCAGGCTCAGGATTACTCCCTGCCTTAAAAGAGAACAGGGANNNNNNNNNNACCAAGGCGTTACTTGTCAATCATTAACCAGAGGCAGAAAAAAAATGAAAGTAGGTCAAAACAAACAAATCCTGACAGTGGGGCCTGTAAAGAAGTATCTCAGGCCATCATTTGGGCATTAATCTACCTGGTTGTCATGAGACT
>10711 NS=130 contig=overlapped:15
ACATGTCTCTGCCAGCCTCAAATCTGATGCCTAAATGAACATTTCAAAGAATGTATGCATGTGGCTTCCAGGTACTGGAGCCAGATAAGCATGGAATTGTATTAGCACTAGAAACAGTAGAGACTGTAGACATTGCAAAGTTACTGAAGATTGTTTGGGTTCCCAAAACACTGACATTAAATTAGACAGCAAGTGTTGAAAGCGGTTTTCTCCATTGCTGCTTTGATTTTATTTCTTCTGGCTCTGAATATCCAAAAAGACATTTGACT
>10712 NS=79 contig=separate
CCATGGGTCTGTAGTCATATCATAAGGCAAAAAATTATTCAGTCCAACTTCAGAAGTCTCCATAGTCTATTACATTCTCACATTGTTTGTTTAAAAGTCCACAATCTCGTCTGAGACTCATGCCAAACTCTTAATTGTAACNNNNNNNNNNCAGATCATACACCTCCAATATACAGTGATACAGCAGATACATTACCATTCCAAAAGGGAGGAAAGAGAGCACAGTGAGGAAATACTGGACCAAAGCAAGACAAAAGAAACACAGCAAGACAAACTCCAAATGCTTCATCTGACT
>10713 NS=124 contig=overlapped:29
TGATGTCTGAGTAGAGGTGATCGAAGTGTCTGTACGGAGCCGTCCTCGCTTACTTGCTCCTGGTGACAAGAGCTATTGCAGCCTCCCAGAACTACAGACTTGCACGTTTCAGTGATGTAGTAAGCCCAGAAGCTGTGGAGCTCACTCCGGGCAGGTGGCATTTTACAGATTCTTGATGCCGAAGGTTATCACTTTGAAACAACCGCGTACCCTTCCTTATTTCCTGTGAGGGACTCCCTCCCTGTACACACGACT
>10714 NS=108 contig=separate
CAGTGTGACAAAATCTTAATCCTGTTTAAACCTGATTTTCAAATAAGGTCATTCACAGGAAATTGGAATCCAGGCTTGTGCTCATGTGTTTACAGGACACTTTGTTTGAAAAATTAAGGAAAGTGTTAATGTTTGGTATTNNNNNNNNNNCAAAGTGTAAGCTCTACTTAGAGGTGAATATGAGTGATGGGAATTTTCACTTGTGAAAAACTGCAACTTTATATAATCAATTTCAGTCATCCAATGTGCTTCTCAAATTTAGTAGTTTCACTAGAATAATAAACACACTAGACT
>10715 NS=120 contig=overlapped:118
TAGTGGTAACACTCCAGAGGCAGAGGCAAGCCATCTCAACAGTGAGTTTGAAGCCAGCCTAGTTTATGTAGCAAGTTCCAGGACTGCATAGTGAGACCCTGTCACACATATAAAAGTGGCTGCTTAAGCCTTTTTACGGGACCCAGTGCTACCACATCATAGGACT
>10716 NS=101 contig=overlapped:16
CAATGACCTCAGTAAGACCTTTAGCGATGAGAGTAATCCTTGACCAACAGCTGGCAAGAAAATGGCAGCTTGAGTCCTACAATCACAAAGTGAACACTGCCAGCAACCAGATGAATTGGAGCCCTGCAAACACCTTGATTTTAAGCTAAAGAGACCTGAGCAGAGAACCAGCTAAGCTATGCCCAAATTCCTGGTGCATGGAAACCATGAGCCAAGAAGTCCTGCTGTTTTAAGTCATGAAATGTATGATAATTTGTTACACAAGACT
>10717 NS=101 contig=separate
CAGTGTTGCACATCATCCTTGCACAGGGCCATTCTGATCTTCTCTGTGTCCTATTTTAGTATATGTGCTGCTGAAGCAAGCACTAAGTCATTTTCTTAACCTGGCAAGACAAGCTTCTAGAAGGCAGGCTGGTGTTTGCCAAACTCCCACCGCTTAGCCCCCGTTGAGCCCATGTTCCTTTGTGGCTCCTCCCCAGATCTTCCAGGAGCACCCCCTCCATGGCTGCTCAGTCTCCAACAACACAGAGGCAGACAGCAGCAGTGACAACATGACCTGGGCAGTAACCACGCGACT
>10718 NS=98 contig=overlapped:16
TAGTGTCTGCATCCCCAGCAGTTTGGAAGCAGCATGAGGCCATAAGGCCCACAGGCATTTCAGAGGCTGGCAGCAGGGCGGGTTCGAGTCTCACCTGGAACCTTCCAGAGTTTTTCAGAGTAATTCACAGGATACAATCTGTTTTGCTAATTCATTTGGAAAATGGACTTAAAACTGCAAGTGGGGCAGAGAGACAGCTCGTTAGAGAGATGCTTGCTGGGACCAGGAGGACCCAGCACCTAGATCAATACCAGGCAGGCATGCGACT
>10719 NS=86 contig=separate
GTGTGGTGCTGGAGATCAAACCCAGGACTTTGCAAGCCGTCTAGCAACTGGGTCGTTTCCTAAGCTCTAGGTTAGGGGCATTGAATCTACTTTGACTTTCAGCATTTTCAGTTTCGCCCTGGCTTTGTTGGAAGGTAAGANNNNNNNNNNATCATGACAGATCAAGGGGTATCTGATACACGGTGTGGGGATTGCACATAGGCTCATATGTTTGAACACTTGGCCTCCAGTTGGTCGGACTGTTTGGGAAGGGTTAGGAAGTGTGGCTTGTTGGAGGAGGTGTGTCACTGGACT
>10720 NS=120 contig=overlapped:8
CAGTGAAATATCACGCATCCACAAATATTTGTGGAGCAACAATTAGACTTAATGTTTTCTAAAAAGTCACAGAAAGGTTTGTAGTTAATGATGTTCAGATGTGAGAAGGAAAGGTGGAGTCAGGTGAGTGTGAGCTAATAACTCCCATGAAACTGTCCACAAACTAATTAGAGAAAACAACATAGCTCCAGGACCATTTCTGTAGTGTCTTAATGTTCTAGGCTTCCTCTATAGTGGTGGAATCGGGAGGCGGGGTCTTCTAATCATCATGTGACT
>10721 NS=30 contig=separate
ATGTGGAACTTTATATTGTCTTCCCCTTCTTATAAGTGGGATCTTGTAAAAGATAAACTTTTAAAATAAGGAATCATTTGCCGTATACTCACTTACAAGCGGATTTTAGACATACAGTATGGTATAGACACACTACCCTGCACAGACNNNCCCAAGAAGATAAGTCCAATGGATGTCTTAGGCTTCATGTTGGCCCGCTAGTTAGGGAGCAGGGGATATCTCTGACATGAACTATGTTGCTTGCTTTCTGATCACTCCCCCCCTGAGGGAATTTCCCTACAAGGTCACAGGACT
>10722 NS=96 contig=overlapped:74
GGATGAGCTTGAACTCAGATCACCCTAGCTCTACCCGGGAAGGCTGGCCTTACAAGCATACTCCACACACAGTGTATGTGTGTGTTAGGCAAGTGCTCTACCCTCATTCCCAGCCCTGTGAAATCTGTGAATGTTTCAGTGGTAGTCGTCTGTGTAAGGGACGAGGCAGGAAAGGTCAGGTAGAGAAGTAGAGCACTGTGTCATAAGACT
>10723 NS=126 contig=separate
AGGTGAGAACCTGTATCACAGAAGAAAAGCAGAAACAAACAAACAATGAAAATGAAAGATTTAAGACAACGGCTGTTCACGTAAGTAGCAGGTGGCATACGTGGTTCAAACTGCGCATATTTGCTTTACACTTGGTCCTTTCTTCNNNNNCTCAATCTTGAATAAAGATGAGCAGTGGAGGCTGGCTTGATGACGGAAACACCACATCTGATGCCAAACTTCGCTTCGGGGATTCTCACATGCTGAAAGTAAAGAGCCAACACTCACAAGTTTCCCTCTGAGCTCCACATGACT
>10724 NS=126 contig=overlapped:57
CAATGGTAGTATTGTGGTATCACAAAGATACTATGACCTGACAATGGTACTATGCTGTAAACACAATGGCATTATGACTTCACTATGGTACAATTCGGACATCACAAGACATGTTGACTTCACAAAGCTACTATTGTGACATCACTAGGCTATTATGAAATCACAATGATACTAGTAGGACATCACAATCATTTTGTGACATCACAATTGTACTATGACATCAGACTGGTACCATTCTCTAGTCACAATGGCATTCTGATATGAGAAAGGTACTAGTGGGATATCACAAAGATATTGTGACATCAGAC
>10725 NS=104 contig=separate
GTGTGCTAGTAATTTGCCAAGCAACTTCGGTGTTACAGGTCATCTCAGATCACGACAACCATGTGGCAGGCATTAGTTTCCCTGCAGGTTAAGCAACTCGCCCACAGCTGCACAGCTGGGAAAAGCACAAGCAGCATGGAGTGGCGTCTCGACGAGGCCACCCACTAACACCACAAAATGCACCGGAGAGAAGAATGGCAAAGAGGCAAACAGCACAGCATTCCCTCTAAGAGTTCTAAACACATGGGCAAAATAGTGAGCTGTAGCTATCTGCACAAACTGAAACACTTGACT
>10726 NS=116 contig=overlapped:93
AGATGGGCCCAGCCCACTTGTGGAAGCTCAGATGTTCCAAGCTGAATCATTTTATTTCAGTGAAGCTTCGAAAGAGGCTACTTAAAAATAGCTTTCAGAAAGGTTTGAAACTTGGTCAGGCTTAGCTTGGTAATTCTCAGGCTGGAGGAGATTATTCAGAAAAGGCAGGTTATTTTTCAATCCACCGGACT
>10727 NS=12 contig=overlapped:72
ATGTGTCCACAACCAGGCGCCAGTGTTCTCATTGCTGATCTGTACCCATTCATCAAAATCCATACTTTCATATGCAAGTTCTCATAAAATTCCTCTGGGGTTTCTGAGATGAGAAGTCAATAGATTATTCCTACTAATGCTTCAATAGATGAAGAAAATTAACTCTTCAGTGGTATATTAGGATTCCCAGAGAAAGAAAAAATCACTGGACT
>10728 NS=110 contig=overlapped:7
ACATGTACATACATGTTCATATGAAAATTCATACCTTCATAGAAGTACATATATGTTGCATATATGCGTATATATAAACACAAATACATGTTGGATGAATGTTCACCTGTGTCAAGCAGCATTCTAAGCACTGCCGCAGATTTCTTTACTCAGCCATCATAACACCATATTAGTTAGGGAACTTAGCAGTGATAGGTAACTTTCAAGCTCATGAAACTAGTGCTTATGTGTTACCATTTGGGCCGTCTCTCCCCGTCCCCCCGTATCCCATGCGACT
>10729 NS=118 contig=overlapped:11
GAGTGAGTGTAGGTGCTGACCTGCCATTGGCTGGAGCAAGCTGGGCTGTGAATGGGAGCACTTTGGGCTGTCATCTAGAGGTGACTATTAGACTGGCACATTTGATGTTGCAGACATTTTATGGCTCTTCGTCTTTACCAGCTTGGCCCAGTCTCTCCATAGGCAAACACTTCTAGGTAGCCAGCACTGAATTCTCTCGTTTTCCCAGGAGACAAATGTCCTAGGCTTCAAGGGACCTCGGAAGATGAGTGTGATTGTCCCAGGCATGAGACT
>10730 NS=62 contig=separate
ACATGAAATTACAAAACCATGCAAACAGAATTCTCACTATTTCCCAACTTAAAAATCAATTTGAATACTGAGCATGCTTACTTTGTAAATCCTGACAACTGAACAAATCATAAAACTATACCTTCCTCACACCTACAATCNNNNNNNNNNATTCTCAAGCATTAGGAATGTACACTCTTGGTAACTTGTGCTAAGATCCATAGCCTAAATCTATTGGAAAAGGAGCTGTACTTGGCTGACATGGTTCAGGTAATAAGGAAAACGACTCACCATGTTCCTACATGACATTTGACT
>10731 NS=118 contig=overlapped:5
ACATGGAGGTCAGAGAACAATTTACTGGCATTGAATTTCTCCTTCCTAATATTTGTGTCATCAAGCTTGGTGGCAAGGGCCTTTCCCAAAGAGCCGTCTTGGTGGCTCCTTGTCTGTTAAAACCTTAGGAAGGAAACCAGTGTGTGTGGTGAGAACTGTAAAACATTCTGCCTGGGACACTCCTGTTGCTTACTTTCCTTATTGTTGAGTAGCCTTGCACTAGGACTTTGCCTTCTTTCCTCCAAGCTACAGAAGAATCTGAGTAAATGACATCAGACT
>10732 NS=138 contig=overlapped:6
TCATGCCTCACAGGATTATTTAAAATGTTAGATCAACTGAAATCAAGCAGGATTTAAAGTACCGTCTCTCGGTCACAGCTGTCTTTTCTTACGTGCCCAGTGTGCCCGTGGCTCCTGTCCCAAGGCGCAAATGTAAAATGCACTCTGAGTTATTCCACCTGGGCAGCAGGGACGCTGGGGTAATTACCCACCATGTGGACCAACTGTGGACGACGGTTGACGACTGAGCACGCCACCAGAGCGAAGCTTCATGCAGGAGGGCGTGTAGGGCATGGGACT
>10733 NS=58 contig=overlapped:73
GCATGAAAACCAAGATGTAAAGACTGTACAGGAAGCCAGGCTAGTCTGTAAACCTAACGCCAGACAACAATTGGAGATCCACTTCCTCCCGCTAAACCTGATTTCCCAATAGCACTGGCTGAAGCAGTAATGCTGGTGCGCTCCTTCCACTTTCTTAAAGAGCAGCTTTCCTCTTCCTTTCTCACCTGTCCCCAGGTGGGAGCCATGCGACT
>10734 NS=60 contig=separate
AAATGCTTCTCAGATGTATGACAAACAAGACAGGCATAAAAAGATGGGTTTCTGGTTTACTAACTGTCTAACCCTGAGAAAATGAATAATCTGTTGGAAACAGTTAATTGATTATAGGCTGCTACAAAGAGAAATCTTATTTTTNNNNNTCAATTTTTTTTTTTCTTTTTTTTTTTTTTTTGGTCTTCTCCCCGAAGACAGGGTTTCCCTGTGTAGCTTTGGCTGTCCTCACAGAGATCCACTTGCCTCTGCCTCCCTGAATGCTGGGAAGTTTCCATGCGACT
>10735 NS=124 contig=separate
TAATGTACTTTATTCTGACAGCTTGAACTTCACTGTGTTGCCAGACTTTACTGAGTGTGTTAGGAGTACGTCCAACATCAAACAACAACATTTGCCAACTACAGGCTCACGACAGCTGTGGTGTTAGACTCAGGGATCCTGNNNNNNNNNTGCATTTGGAACAGGGAACCAATAAATGATCAGCAGCCATGGGTGCTTTAACCATTAGAAGTGAACATCCTGCCTCAGGCTGGCCTCTCTCAGATGCACAGGCAGAATGTAGCCAGAACACATGCTAGCCTTTTGCACACGACT
>10736 NS=95 contig=overlapped:15
TTGTGGCCATTCACTTGACCCTGCTGGCCACTTTGTAAGCAAAAGGGAGTCTGGCCTCCGAGACCAGCGCCACCCACAGATGACACTCTCTCAGGTTGCTGCAAAGCTCCAGGAGACAGAGAGGGCGCTGCGCCAGCAGGAGGCACTGCTGGAGGCTGTGTCACTGGAGCGAGACCAGGCCATGGACACGCTGCGGACACACGGCATCCTCACTGGACCGGAGGCACAGGTGAGCCCCCTGCTGGCCTCAAGAGCCTTCCCACCAGACT
>10737 NS=96 contig=overlapped:98
TGGTGCACAGCTGTTTGGTCACCTGCCTATTGAGACCACCATAAACAAACAAACAAACTCATAAAATAGCAACTCAACAAAACAAGGTACTGGTACAATGTGCACAAAAAGAAAAGAAGAGGAAGGAGAAACCGACGGGATAGAGGCCTGTCTCTCAATGGGCTCTCTGCTGTGTTCCATAGGACT
>10738 NS=128 contig=overlapped:91
AGATGTAAGAGGCTGGAGCATAGAAGAATGTGACCACAGTCAGGTGGGAGGCACAGGTAGAGAAAGCCTTGCAGCGGACCTGGGTTGACTTGATCTTGAGAATCGCCATAGCGATATGAATGTAGGAGGCCAAAATGAGGGAAATTGGAGTAACAACCACAAAAACACTCAGGACCAGGTCCACCATCTGACT
>10739 NS=128 contig=overlapped:13
TCATGAACCCACATAAAAAGCTGAAAGCGGGGGCACGTGCCTGTGATCCCAGGGCTGGGGTCGTGGGGACGGGGGATAAATGGGGCTTACTGGCCAGCGAGCCTAGTGCCATTGGTGGGCTCCGGGTTCCGGTGAGAGACCCTGGTTCAAAAAACAAGGTGGACATCACCTGAGGAAGGACAGCCAAGGATGTCCTCTGGTCCCCAGATGTGTGTACACGAACACACCCAATGCAAATAGGTAATGTGAAGCAGCACACACACACACACGACT
>10740 NS=125 contig=separate
TCATGACCCTTAAGTAGAGCCTTGTGCTCGCCAACAGCTGCTCCCTCTATCTTTACCTGCGTCTTCATGCCTCGTTTCTTTCGTTCAGTATAACATTTTTTTGCTACTGTCTGTATTGTGGCACTTGCTCTTTCTCGTGANNNNNNNNNNGATATGGAAATACCACACTCATTTGGCCATCTGTTAGTTGATGGACATTTGGGTTGCTTCTGGTTTCCTGGCTTCGTTTCCTACGAAAATGTAACTGTTAACACATTGTACAAATTTTTCTGACTGAATGCTTTTCATCCGACT
>10741 NS=30 contig=separate
TTATGTGCATCAGCAATAGAAACATCAAAGCTAGAGCAGCTAACCTGTCACTAAGCGTCAGACAGTTTATAAAAACTGAAGACGCAAGATAGATAGATAAATGAGTAACGCACTTGCCACACAAGGAAGAAGACCTTAGTNNNNNNNNNNCAAATCCCCTCAGCCTTGATAAAGTCAGTCGCCATAGCGGAGTTCAAAGTCTCAACTCAGGGCCCCCTTAGCCTGGCATATGCAGCAAAGAAAACCACCAGTGAGGGCCAACACCAAGGTTTTCCTCTCTTCTCCACACACGTGACT
>10742 NS=126 contig=separate
GAGTGTCTGCTCTGGTTGTCACGCGGTAGTCGAGGGAGCTTAGGAAAAGAGTGTAGTATGTCACAGTGTGTCCCACAGTATATCCATCTGTCCACACATCTTCACTTGCAAATGTTCAGTGCAATGAGTCATTGGTCTGGTNNNNNNNNNNAATATCGAATCCCTATTCGGACTCCTCCCAGTTATCCTATTGTTGCCCTGTGTCATGGAGATCCGGCAGCTTTGGACGGGCCCTTTCACATGTCCCAGCTGTTTGCAGATGATATGGGTTTTGGGGTGGGCAGTTCATAGGACT
>10743 NS=118 contig=overlapped:11
CTGTGGGACATTTTTCATTATCGAAAACTCAGCTAGTGCATTTAGATAGGTGGGCCTGGGTAGCATAGGAAAATTAACTGACCAGGATAGAAGAATCGAGTGTGTAAACAGCATGCTTCCATGGTCTCTGTTTCAGTTCCTGCCTCCAGGTTCCTGTGAGTCCTCACCAGGGCTTCCTTCAGGCCATATATACCTTTCTATCCCAAATTTGTTTTGGTCAGGTTTCATCACAGTAACAGAAATCAGATGAGGACAAAGACAAACCATATGACT
>10744 NS=105 contig=overlapped:14
ACATGAGTGGCCACGAAGTGGCAAACCCTGAGCATTGTTGAAGTGTCCTGAGGACATCCTTGGCTTTGGGGTTGGTAGAAGGGTGTGGTCTGGTAGTACAGGCCTGTCCATTAGCGCAGACGTAAAGGTGGGCAGTGAGGGTGGTGAGGGCGGTGAGTGGCTATAAAGGGAAGCCAAAGCATCGCCAGGTGATATGGCTCAGTCAGCAGCAGCCACAGTCCCCAAGCTCTACTGAGTTGCTCTGCCTCTCAGAGTCTCCAACATGGGACT
>10745 NS=37 contig=separate
ATGTGGAGCCACAGGGATCTGCTTGTCTCTTCTCCAGCACTGAGATTATAAGCATGTGTGAGCATGCCCTGCTATTCATTACATGGGTTCTTAGGATTAAACTCAGGTCCTCATGCTAGTAAGGCAAGCTCTTTACTGACNNNNNNNNNNTTGTTCTAATGGAAACTCCTTACACAGACTTATTCTGCTGTCAGGGAAATACTGGCCACATCTGAGGAGTGACAGAAACATCTTGAGAGCGTTGTTCAGGTTCAGGGGCTAAGAACATGTGAGGATTTGTGTGTTCACACGACT
>10746 NS=43 contig=separate
GCATGGACAGATCGAAGAACTGATTTAACTGCTCAGTAGGCACATAGCCTTGGCAGTTACAGTCATGTTTGAAAAATTGAACTAATGTTATATTATCTTCTGTCCCTCTCCATCTCCATAAAACCATGGAGAACTGTTTTNNNNNNNNNNGTTTCCATATAAAATTTAGGATTTTTTTTTTCAGTTTTTGTGAATAACCGCATTAGAATTTTAATGGGAATTATGTTAAATCTGTAGATTGCTTTTTATAGGATGGCCATTTTCACAGTATTCACCCTACTAAACCATGAGACT
>10747 NS=102 contig=separate
ATGTGGCACACATACATACACATAAAATAAAAAATAAATCATAAGCAAGATAGTGTGAAGTAGATTGCTAACATTTAGAATGATTATTAGCCATGCATTAATCCACAGAGGGCTGTACATAGACGCTATTGTGTAGCTCTNNNNNNNNNNAATATACAGATTATGATGGCACACCTTGTCCACTCAGACCTCTAACAGAATAGTGGGCAAGAACCTCCTAGCTCCTTATAACTTAATGTGGTAAATATTGTGATCTGTGCGTTCAAAGACCAGAGAATAAAAGTCCATCTGACT
>10748 NS=52 contig=overlapped:101
CTGTGACGCTGAGGGCAGAGGCCAGGGTGTCCTGCAGGCCAAGCCAGCACTCTCCCAACAGACCATCCCGGCCCTGTTCGTTTTTATGCACTGGGCTGGACCGCAATCCCTCTGCACCTGGGCGAACGATGGAGTAGAACATGGCGCCAGTACACAGCGCTTCCTGCGGTTATACACTTGACT
>10749 NS=103 contig=separate
AGATGGAAGGAATTAGTTTTTATTTCTGCTGATTCTAATTAGTCTTTTAGGGAGAGGATATATGGTGAGAATGGGTATAGTACTAAATCATGAATACATAATTAAGTCTCGTTTTTTTCTATTATTTTTCTGTTTGTTTTNNNNNNNNNNAAAGGTGCTGCCATCAGCATTCCAGGTGCAGTGTCATACAGTCTCTGGGTCAGTACATGCTTGGGAACATATTATAGGCAGCTAGGGCAAAGCACCACTAGAGAAACATCACTTGCAGAAAAATGAAAAGCACCACACTGGACT
>10750 NS=45 contig=overlapped:89
TCATGTGAGATCTGGGGAACTCAGGTCATTGGGCTTTTACAGTAAGCACCTATACCTACTGAATCATCTTCATCTTGTTGGCCCAAATTTAAACTTAAAAAATTTGAGCATATGTGTATATCTGAATATTTGTATGTGCACTGTGTGCATACATGAGCGAACAGGACTGAGATAGTTGTGGGTCTCCATGTGACT
>10751 NS=57 contig=separate
GTATGTAGACTTGAGCCTTTGTGAGGCTGGGCCTCAGTGATTTCAAACCGTGGTTCCTCTTGGAAATGAGGAGAATTTGTGCCTTAAAAAATTCATTTGTTGATAGTATTGTTTCCCTCTTTATGTGTTTACTAAACTGGNNNNNNNNNNCTGTAAGTTCTTCAAGGCCATTGGTGAAAAATGTGATATCTGAGTTAGTACAGGGCAGTCCTTCCGTTTATGCATTTGACCCACAGCCTTGGTGCAGTTCAAGCCTGGCATTAGAGGAGAGCCTCTGTGGGGCATCATGGGACT
>10752 NS=115 contig=separate
AGGTGCATGCACACACAAAGTTTCAGTGTAGATTGTGTTGCTTTGATTAAGCAGCTATAACAAACCACCACATATTTGTATTTAAACAAACATAAATTTACTTTCTCACAGTCTGGAGACCAGACGTTAAAGGCCACTGTNNNNNNNNNNCCTGTAGATTTGCTAGTGGCTACATTCTCCATTATTCTGTGGCCTTTCCTCTTTGCTTGGACACTATTCAAGTCTCTTTTTTGTGATCAATTTTTTTTTCTTCTTGGAAGAGAACCAGTCAGATGGAATTAGGCCCATTGGACT
>10753 NS=31 contig=separate
ACGTGTTACCAACCTCGGGTTTTCACCTGTGTCCTGGGGATCCCCACTCGGGTCTTCCCACTTAGGAGGCAGGTGCTTTATGGACGGAATCATCTCCCGAGCTCAAGGAAATATTTCTTCATGAAATTTAGGACTGTCTTNNNNNNNNNNCTAACCCTCAGATTTTGATCCCTGTGGACGGGTGACACACTACAAAAATGTCCTGGCTCCTTCAGATTTCCATACATACATCACCATAGCTACCATGAGACAGAGGGGAAGTTCAAGTGACTTTTAAGATGAAGGCATCAGACT
>10754 NS=107 contig=separate
AGATGAAGGGAAATTTCTGTACAGCACTGTACACAAAGAAAACATGCTCACTTTGTCTGGGGATGAGCTGTGCACTCGTTACCATTTCCCGGAATCTAGCTTCTGCTTCTTCTGTTGTCATTGGCCCTCACCCAGACCTCNNNNNNNNNNTTCTTGATGACCTTATCTTTTTCTTCTCACGAACTAAAGCATATAGCTTGGTGTCTTACACCATCAAGTAGGAAGATGTGACGAAGATTCTTCCTTTGGTCATGAGTAGGTCAGGCTTCAGAACCCTCTCCCAAGCACATGACT
>10755 NS=111 contig=separate
AAGTGTTTCTTGTTGGGGAGCGGTGGTGTGTGAGGTAGCTCAATGGGTCAAGGGCTTGCTATCCAAGAGTCTGATGCTGAGAAGTTTTGTAAAAGCTGGTATAATGATTTATGTCCAAAAGACCCGGAACAGGGGGTGGCNNNNNNNNNNGAGACAACGGACACTGGCATCTCACTGGCCAGCAAGTCTAGCTGAAACCACAAACTCCAGATTCACTGAGAGTCTGCCTCAAAACACAAGGTGGACAGTGATGGAGAAAGACACCTAATGTCGGTCTTTGGCCTCCACGTGACT
>10756 NS=33 contig=overlapped:132
AGGTGGTACCTACCATTGGATAGGCTGGAGCCTCCAACTGACTAAAGAAGAAAGGAAGCAGAGCACAGGCATTCATCACTCTGCTTCTTGACTGTGGACACAGTATGAACAGATGCTTCCTGCTCCTGCTGCTGTGACTTCTCCATCAGACT
>10757 NS=124 contig=separate
CTGTGTAGAAGCAAGATGGAAAGTGGACGGTGAACACCCTGCATTGGCCTGCTGTAATTAAACTCCAAGAAAAGTAAAACCAGACAGGCTTTGAGAAGGGAGAGCAGGAAGTTGACGACAGCAGAGATGATGTTTTATTCTTTATTNNNNCATGCAGAGCTTTATTAATGCTGAGGCATGGATATAGCAAGGGGCTAAAGGAGGGGTCTGAGGGAGAGTTTTGGTCATGCAAAACAAATCAAGATGTCTATTTTTAGAAGTTTCAGAGGGAGGGAAGAGAATAGACATCAGACT
>10758 NS=79 contig=separate
ATGTGCCAACGTGTCAGTCAAAGCTCATGTTTCGATGCTTCCCTAGTATACCTACAAGATAGTTTATGGAACAGTGTCTTGCAATTAGACATTAAAACACAAACGACAGTATATCCCAGCATTCAGGAGGTTTAGTAGCANNNNNNNNNNGTCTTAAGAAAAAAACCAAAGTTAAGACATTGGCTCTGACAAAGAGTAGGCCCACCATTAGGAACTGGGCTGCTTGGCACGGAGCCAAGGCTGGGTCTGTGCTCTCAGTTGTCTGCAGGAATCTGCACCCATCAGCATAGGACT
>10759 NS=122 contig=overlapped:16
CTGTGGAACCGTGTCCTTCTGAAAGGAAAGCACTATACATTCTGTTGGATGTCATGGGGAGAGGCAAAGAGTGACATGAAACCCGAAAGATGAAGCCTCATACAGGAAGGGAGTCAAGCACCAGGTAAGCGGGCTGAGCCGGCACATAGATTCCCCTTATGGAAATGACACAAGCTCTTCTTTGTGCTTGTTCGTGATGCCATCGTCTAGCAGGTAATGAGGAGAAAAACACCACTAAGAAGAGTGTTCTTAAGTGTTTCATTTGACT
>10760 NS=88 contig=overlapped:121
ATGTGCCATAGCAGGCATACAAGGGTCAGAGAACAGCCTCATCTTCGTCCTTGTTTGAGGTAGGGTACCTTATTATTCACTGTAACAGAGCTAGGTTAGCTGCTCTCCTCTCCAAGCCTCCCAGAGATCCTCCTGTTCCTGCCTTTCACCCTGCCATAGGACT
>10761 NS=40 contig=separate
ATATGGAACATACAGAGAGTGGGTACACACCGCCTCCTGGGATGGAGCAGAGGCTGAGACAAGGACAGGAATGAAGATGAGTGTTGTGTACCTGCATGGGTGGAGCGAAATACAGACACGGGGTGTGCTGAGCCTCCTAGNNNNNNNNNNAAACGGGGAGCAGCTGCTTGGCTGCTAACGTGATTTCCAGGACGTTGGGTAATAGCTATGACCATAGCCTATCCTCGGGGACAGCTCCCAGGCAGCTCTTCCAGGACTCGAGTTTTTACCCTTCCTATTCGGCAGCACCTGACT
>10762 NS=38 contig=separate
GGATGCAGTGTGAGTATAAAATTAAAAAAAATCAGAAATTTGTTTAAGAAAAAAATATTTCTACTTAAAAGCTTAAGTGAAAGGACTTAGGTCTTATGTAATCTGCAGCTAATTACACCATACAGCCACGTGTCCCTGAACNNNNNNNNNNTTATGCAAACATCATCAGGGGTACTTACTGAGCCTTGACGGCATCCATCAGTCACTGGCTCACGACCTTTTAATGCAGACAAGACACACAGACCACTTTACAGCAAATTATAGGACGCATTGATCGCTGCTGTGTCACATGACT
>10763 NS=56 contig=separate
ACATGGCATACACATTCAGAAACCCACACATGAAATGAAATAAATAAATCTTAAAACAAAGAAAGAAATGAATTTGGGGAGTTGGCCCAGTGGATAAAGCACTTGCTGAGTATGAGGACAGAGTTCAGGTCTCCCAGCACNNNNNNNNNNACAATCTCAGCCCTTGGGAGGCGGAATTGGGATCCCCTCAGCAAGTAGGCTAGACCAGCAAAATCGGTAAGCTCTGGGTTCATCGAAAGACTTTGCCTCAGTAAATAAAGTGGAGAGTGATTGAAGAAGACAGCCCACATGACT
>10764 NS=105 contig=separate
GGATGGCAGGCACTCACTGGATTGCCTTCAGATAGTTTGGGGGGCTTTTTGTTTTGCAACATTATAGACTTCATGGACTTATTCTGCAAAGTGCCTCCTTTCTAAGTTGCCATGTTAATAATCCAGGACATTTGAATCTGNNNNNNNNNNGGAGTATTTTCTCTTTTACGTTACTGGAGGGTGGACCCAGGGCCCTGTGTGTGCTAGGTTAGGGCTCTGCGCTGTTTACCACTCTAATTGGTAGCATGGACCTAGGTGAGCAGAGCCTAAAAATGAGGCAGATTACACTCGACT
>10765 NS=122 contig=separate
GGATGAAAATCCAAACAGCACGTAGAGTTGAGCTTCTCATAACTAAGGGCAGAAGCCCACTGGTCAGAAAAGCCAACCTTGTGTGTATGTGTGGTCTTTTGGATCGTTTTTGTTATGGTAACATAGACTAGTGGAAGTGAGGCAGGAGCTCTGCATTGTTCAGTAACCAATCAACCAGCCCCTGTTGTAAGGTAGCAGATGAATGCACAGTGCACAGAGAGATGCCCAAGCAGCTGTCAGCTCCCTGAAAAAAATGGAAGTCAGAAAGCACATTCAGAAGTGCCACACTGGACT
>10766 NS=53 contig=overlapped:106
CCATGAAAGTCCCCAAGTCTTCTTGCCTTCTCAGCTGGTGTTCAATCAACCTCAACCTATAATACTTGTTGAGCATTGATTCAGGTCAGTGGGGCATTGAGAACCAAAAAACAAAAGGTGAGTGTTCTGTGTTCCACTCACCCCTCTGTACATTGCTGCCTGATCTCCTCATGAGACT
>10767 NS=46 contig=overlapped:129
GCATGTGGCCACAGCTGATCAAACCTGTGAGAGAAAGCATGGTCACACAGCTAGGACCACAGTAACGTGACTACTGAGGCCAATACTACCCTCGGTTTCTAGTCATCTGTGGAGGGAAATGCTTCCAGCTCTTTTCTCAAGAATTGCATCAGACT
>10768 NS=73 contig=overlapped:9
GGGTGCTGAGAACTGAGCCCAGATCCACTAGAAGAGCAGCCAGCGCTCTTAACTGCTGAGCCATCTTTCCATTCCATAAAATCTGTTTTTAGTGGACATGGAACATTCTGTATGATGGTTATAATTTCACTATTCTACATCCCTCCTTTTTCTTATTCCTCCTGCTCCTCTTTCTTTTTAAGAGGCTCACTCTGCCCAGACTGGCTTAAAATTCATAGCAACTCCCCCCCCCCCGCCCCGTGCCAGCTTTTTTGGGTATTGGGATCACAGGACT
>10769 NS=118 contig=overlapped:102
CAGTGGTGACTTCCTTGATTACTTTTCAACCCACACAGTGAGTAGGGGCCTCTATTTTGAACCCAGAGCTCACAGATTCAGCTAGTATAGCTAGCCAGCTTGCTCCAGGGATCCTCCGTCACCTCCTCCTGTGAGCTAGGATTATAGGCAGGCCACCAAGCCTGTCAAGCAATCATCTGACT
>10770 NS=108 contig=overlapped:33
GCATGTGTATGTGTGTACCTATGTACGCATGTGTGATACGTGTACATGTACACACATTTTGTATGTGTGTGTGTGTGTGTGTGTGTGGAGGCTAGACAGAGGTCAATACTGAGTGCCTTCCTCTATGGCCTCCAGCTTAGTTTTTGAGCCAAGGTCCCTCACTGTATCTGAAGCTCACTGATGGTTGCAGGAGCACCAGAAGCACCAGACGTGGCTTCTCATGTGCACGCGAGGGATTGAAACCCGGGTTCTCATGCGACT
>10771 NS=72 contig=separate
ACATGGTAGTTTACAGGATACCTGAACTTTTAGGATATACTCAAGCCTGATCTGATATATATTACTTCCATTCAATAATGGAGTGCTTCCATTATTTGTAATGGAAGTAGTTTGGTGAGTCAGACAATGCCTGGTTCATCATGGACACCTTGCAAGGTAGCATGGTGAGCCTTGATTAAACCCTATGCAGGCCGACTGGCATCCACACACTAGTTCTCAAAGTAAGGGTAGTATTCTGGATGATAGAACTTTGTTCACAAATCCCACATGGCTGCTTTTGTGATTCACCTGACT
>10772 NS=124 contig=separate
CAGTGTGGCCAGTGCCACTGTGGATAATGCATGAAATTGGGTATGCGCTATTTTTATGTCCTTTTCACCTTTCTTTTGAAAATTTACCTTGCAACAAGAAAACAAACAAAAACCTGAAAGGGTAAGTACTAGGGTTGGTGAAAGTTGGGAGGGTGGGGGTGACAGAAGGCTGGACCTCAATGGCAGCACGGTCTGTGGAGATGTCATAAGGAACCTCTTTACTCTGTGTGATCAGTGTACGTGCACATTTTTTTGATTGCCTTCTTCATCAGATGGCAGGAAAAACATGCGACT
>10773 NS=50 contig=overlapped:84
GGGTGCAGGGAATGCTGTTGCTTTATAACAAAATCCCAATCATTTGATGTTTACCAGTGTAGACTCAGAGCCAGACGCTGGGATGAAAGCCTACTAGCTAAGTGGGGCAGAGAAAGCACCCAGCTGACCTTCCTACTCAGCTCACATCCCAGAAGGAAAAAGCTCTTTCTCCACACTGTCTCAAATAGCCTCACCTGACT
>10774 NS=95 contig=separate
GTATGTATGCAAACACACATGTAACCACAAACCTGGCTTAAAGACCAACTTCTATCGGCTGTGTGACAGAGAATATGACTATCTAAAATAATGTCACAGTGAAGGCGCTTTAAAAAAAAAATGGAACAAACGCATGTGTAANNNNNNNNNNCTGGCCTGGTATAAACTGTCTTATGGAAATTTCTGTAAAAGTTTTGTGTCATCTTAATAAAAAGTAAAAGTCGGGAATGTCAACTTCAATCATACTGCACCTTTTGCAAAGCTGTCAGTTTCCAACGCTGCCCCTCACGGGACT
>10775 NS=122 contig=overlapped:7
ACATGCACACATTCACACGCACATACGATCATTGTGTCGGAACCTAAAAGAGTTCTTAAAAGACCAAAGAATAAAAACTTTCCTTCAGGAGGACATAAACATTGCAAATAGTTGTGTGAAAAATGCTCTTCACTTATCCTCAGGGAATGTAAAAGGGAATCACAATAAGACACCAATCCACACATTAGGATAGTTTTGTAAATAGAGCAACAGCAAGACACATGTGCACAGCCCTTTTCTGCATATGCCAAAACAGTATACATATAGACACAGGACT
>10776 NS=107 contig=overlapped:10
TTATGCGGTTACTATTGTCACTGTAATTATCGTTAGAGTCTAAGATTGAAAGCAAGTCCTGGTGGCCTTCTAATGCAGCTCCTGTCCAGTCAGGATCTTTCTATTCTCCTACTCTTTCTTGCAACTCCCTGCTGTCCACCCAAAGTTTGGCTGTGAGTCTTAGCATCTGCTTCAATTCCCTGCTGGATGGAGTCCTTCAGAGGACATTTATGATAGGCTCCTGTCCTGTTGCCTCTCTTCAGCTGCTTCTGATGTATATTCTATTCACCCGACT
>10777 NS=110 contig=overlapped:100
TCATGTCTGCGGGTGAGGACGGATTCCAGAGATGAGCCTGGAGGAAGTCTGCAGCCTGTCTCAGTGAGTGCAAAAGAAGCGCTTGCTTTAGCCCAGGACTTCTCAGACACTGCACTTAAATTGCCACCGCAGACTGCTGAAAACTTGGGCTCTCCGTCAAATGCTTTGAGGCTGCATTCGACT
>10778 NS=101 contig=overlapped:63
AGATGATCTTTGTCCACGGCGAGCCTCAGTTTCCTCTCTGTAAAATGGGCTGGGCAGTAGGGACGAGCAGATGGCTCAGTGGGTAAGGTGCTTGGGCAAGGCTGATGACCTGACCTCACATCTCCAGAACCCATGTAGAAGCCACGGTGGTAGAGCCTGCTGGAGGAGTGCCCAGAACCAAGATAGGCTGAGCTAGGAGACTTTCCAGTGCACACAGGACT
>10779 NS=61 contig=overlapped:120
GTGTGCTTGGTGCCCTTGGAGGCCAGAGGAGGGCATTGGATCCCCTGGGAAAGAAGTTACTGACGGTCGAGAGCTGTGATGTGGGTGCTGAACCTGTATGTCCTGAAAACAACAAGTGCTCTTAATTGCTGAGCTGACTCTACATTCCCAGCAGTCATTTGACT
>10780 NS=130 contig=overlapped:16
TTGTGCGTCTGTATTGGGTGTACCTCCTTCAGCAGTTAACTGGTGGAGGTTGCCAGTTTGCTTATGATGGCCTGTTCTGCCTAATTCTTGAACAGGTTCCTTCCTTACTCTCTTCCTTGATTCTTGCTACTCTCTGCCCTGTGTCACTTCATACTGAAGAGGTTCTCTTTCGTGTACAGTCCTTCTGTAGATAAGTTGTGAGCCATCAAAGAGGTCTTCAAGAGCTTGCTAATGTTTCCACCAGGTGCTTTCTCTAGTCCATGCGACT
>10781 NS=120 contig=overlapped:16
GCATGTGTTTGTGTGTAGCGGTTTGTGTCTGTATTGTGTATGTGTGTAGTGTGTGGGATGTGTGTGTGCTAGGTGTGCATTTGTGTCATGTTCCCTGTACGATATGTATGTGTCGTGTGTGCTTGTGCAGTGTACTGTGATCAGTTTATGTGTTGCGTGTGTGCCCAAGTTTTTCTGTATAGGTGTGAATATGTGGCTATAGTGTGAGTAGGTATATCTGAATGTATTTGTGTGTGCAGCGTATGTAAAGTATATGTGTCATGTGACT
>10782 NS=111 contig=separate
GGATGCTGGAAGCTGACATGTGAGGCGCCACTGTGAAAGAGCACACTCCACTGTGTATACAACGTTGGTCTGAAAGTTATAAATGAAGGAGGAAAAAAAAATAACCTGCCCAAACACAAACAAACCCAAAACAGTGTATGTGNNNNNNNNNCTCTCCATCCCATTAGCACAAGCTGCCTCTGGCAAGAGGGCCCCGCAGTGGATGTTGGCTGGTGTCAGCAGCACCAAGCTTGCCCTTTTTGCCCTTTGGATGGCCTGGGCATCGCCTCTGGCAGCTGGCCTTGTCCATGGGACT
>10783 NS=111 contig=separate
AAGTGCAGAACTAACCATGGCAAATGAACATGCTGTATTACAATAAATCTTCATCACATCAGCCCACACACCTAGTTGGCCAACATCACTTGTCAAGACACTATTACTTACACGTGAGGAACCACGTATAATAAAGCATGNNNNNNNNNNTAACAAGAATGCTAGATTCGGCCCCACAGTCCATCAAGAGCAGAACAGAATATTTCACATGTATTCTTTGAGAAGATCACCCAGAAGTGCAAATGCTATCAAAACAGCTACAAATAAGAAGGCTGGATGGCAAAGCACGGGACT
>10784 NS=112 contig=overlapped:16
CCGTGTCTAAGGGATGAGGCTGGCACTGCATGAGAAGATGCGGCTGTCTCTGGAACAGGGAAGAACAGAAAGCCGAGTGCAGTTGCTTTGCTTTTCGAGATGTGGCATTTGTTTGTTTGAAAGATTGCTGCTGAAAGCACTGAGTTCCGATCGGTGCTGTGTACTCAGGTAAAGCTCCGTCTTACAGCTGCACTTCTATCAACAGGCTGGGAAGAGGCTTGGCGTTGTGTGAGTTGCAGCTAGGTCTTGCAGTATGTAGCACTTGACT
>10785 NS=5 contig=overlapped:78
ATGTGTCTCTGTTATGTTCCAGGTGCTACATTTGTTCTTAGGTAGACAAGAATTACAGAGCGCTTGTTCTCAGAGTGTAACTGACTCAGCTATCTGCATAGTTAATGTGTTTTTCACCACGCCAAAATAAATTTTAGATTTATTATCCTATGTACATTTCACCAATAAACAAAGGTTAGTTAGAGGGGTTTTTTTTGCATTTGAC
>10786 NS=110 contig=separate
AAATGATGCTAAGAGGTAGATTTTTAGGACCTGATCAGGCCACAGGGCTTCTCCTTTGACAGGGAGGATTTAGTGTCACCATAAAAGGTGAGTTCACTTTTCTCTTGCCCTCTCACCATTCTACCACAGGGTGAGAAAGTNNNNNNNNNNCTCCACTCATATAGTGTTGCTGGCAATAGTATATGAACCTTCCTAAAAGCCTAGAACTATGAGCCAGTGAATTCTGCTCATTAGAAACTGCCTGGTCACACAAAATGAGCTGAAACATGTGCTTCTGATGTCTGACATTTGACT
>10787 NS=87 contig=separate
ATGTGTAGTGGTTTGGATGTGAATAGTCTTCATAGGCTCATATATTTGAATGTTTAGGGAGCAGAACTACTTTGTGAAGGGTAAGGAGGTCGGTCCTTGTTGGAAGAGGTTTGTCACTGGGACTTTGAAGCTTCAGAAGCNNNNNNNNNNAGAAGCTCAAGCCAGGCCTAGTCTTCCTCTCTCTCTCCCTCTCTTTTTACTTCCCTCCCTTCCTCCTCCCTCCCTGCCTGCAGATAAGGACATAATGCTCTCAACTACTGCCCCAGGGTTGTATCTACCTGCTCCCACCAGACT
>10788 NS=33 contig=separate
CTGTGAATTCAAGGCCAGTCTGGTCTACATAGTAAGAATACCAATATAGCCAGGGTATGTAGATAAACTCTGTCTCAAATAAACAGAGAGAGAGAGAGAGACAGATAGAAAGACAGAGGGTGGGAGGAAGAGGGAGGAGGNNNNNNNNNNGAAAGTGGGCTGGGATACATGGTTCATTGTGGGTGAATTCCTTGATATACAAGCATGAGGACTTTGTCTTGGGGGGAAAAGGTAGATAGTGATAAAGACACTTTAAGCTGAACCCTGGCCTGCACATATATCAGCACACGACT
>10789 NS=76 contig=separate
GAATGTGCAGCTGCCTAAGGTGGGAAACCATTCAGCAGCCCCATGGCAGCTGTGGCCTCACCCAGCTCATAGCACCTCTGTTGCCAGGTTCAGCTGTCTTCTCTCCGGAAGAGCCTTTTGTTCAGAGTCGGGTACACAAGGGACATGAGACAGTTGCGGGACAGAGGCGTCCATCTCCTGCCTCCTCAAAGTAATTTCTCTTTTGAGACTTCAATGTGGACTTTCCTCTCCTTTGGCTTCAACCGCTCTCGTCATCTTATTTTTGAGAACATGAAAGCTGAGTCTCACTCGACT
>10790 NS=34 contig=overlapped:106
AAGTGCACTTGGCTTTGAGAAGCCCCCTCCTTAGGCGGTTACTGGACAGCTTCACACTTCTGGGTTTTGGTTTTCTCACTAGAGTAACAAAATAACTTTTTAAAAAGAGAGAAGAATCACATGTAGCTCAGAGTACATCTGGAACAAATGAAACCTCGTGCAGAATAGCCATGCGACT
>10791 NS=34 contig=overlapped:63
TCGTGTCTCGTTTGACAAAAGCGATCCTGCTCTTAATGTCACATGTAGGTACAATCGAGGAGAACAAGGTTGGCAAAAGTCATTATTGGTGCTGTCCTAAGTGATGATGAGTTGCCTAGAGAGACAGCAAAAATATATAAATAGGTGAAGGCCCACCTTTATAAATCTCCCCAGAAAGAGACGCACGTGCACAAGAGAGGCATGTTCACAGCATTCGACT
>10792 NS=119 contig=separate
CGGTGCTTGGGATTGACCTTGCGTCCCTGGAAGAGTAGCCATTGCTCTTAACCACTGAACTGTCTCTCCAGCTATGTGGCAATTGATCTTTAACCTTAGACTTTGAGCTATTTTTTATTCTTTCTTAAATTTACTTTTTTNNNNNNNNNNGCTGGAAAGGGAAATAAACTTTGATAAACTCAACAAGTGGATCAGCAAAGACACAGTGGCCGAAGATAATGTTGATGTTTACATTCCCAAGTTCAAACTAGAACAACGCTATGAACTCAAATCCATTCTGAGAAGCATGGGACT
>10793 NS=91 contig=overlapped:38
CAATGTGCCGTGGCTTCTCAATGAACTTCTCCACAAACAGTGCTCCATTCCCAAAGGCTGCCAAGGCCTCAGAGTAGGCCCGGTTGTAATTCTCTTCCAGTTCCTAGGAGGGCAAGCAAGGTAGACATGGGACCAGCTCTGTGCCTCTGCTGCCACCTCTGCACACTTCCCAGAGCCCACCACAGGGGCTACCTGCCTAGCACCCAGCCCTGAACATATGTGCTGCCCTCCTCACCTCATAGGACT
>10794 NS=27 contig=overlapped:51
GGATGCAAGGGACAACTACCAAGGCCCAGATATGGAATCCACCCAAACTTACTGAGCAAAAGTCTCCTGCAGTTTTTTGTTCCTTTTCTTTCCTTTTCCCACAGGGGGAAAGTCTATCTGATGACCTCTACACTTCCTGAGTTCTGCCCTGATAAGCAGCCTGAGTGGAGCCAGGGGGCTATCACTGCTAGACGTAAAGGCCCGTGAGAGGACTAGAGTGGGACCACAGGACT
>10795 NS=97 contig=separate
ATATGTCTCAATATCAATGGACTCAATTCACCAATAAGAAGATACAGATTAACAGATTGGATGAGAAAACAGGATCCATCATTCTGCTGCTTACAAGAAGCATACCTCAGCAACAAGGATACATATTTCCTCTGAGTAATNNNNNNNNNNAAAAAATTTCTTCCAAGCAAACAGATCTAAGATGGAAGCTGGAGTAGCTTTTCTAGTATCTAATAAAATAGACTGTCAACAAAATTAATCGAAAGAGATAGGGAAGGACACTTTATACTCATCACAGGAAAAATCCACCAGACT
>10796 NS=136 contig=overlapped:98
CTGTGATTTAACTACACATACTGATTCGCCACCTGAAAGAGCTCACCAGCTTCTCTATCATCATCCTTAGATTCATCCTCTAAGGTCCACTGAAAAGGTTACTTCTCTCCAGTGTGTTCTACCTCATTACATGGTAGAACCTGCCTCAGTGCACCGTTCTAATGAAAGGATGAATTACATTGGACT
>10797 NS=128 contig=separate
ACATGTAAGGTTATATCAGTTTGGTTGAGTTTTCAATTCAGACCGAGACTAGCCTCTCTCATGACCCTCATGTTTTTGAGAAGTCTTCAGAAAGGAGTCAGGTACCTAACGTTTCAGTCCATCATGAACCAATGTTTTTTTTGAGGTTGGTATATCACATTCTTCCAGTGTAGTTGTGGGAAGGGGAGAAAAGATGATCATTGTCAATAGCAATACGGAGAGGGTGTTTCTCGAAGGCTTCACTATGCCTGTGGCCCTAGTGGAAATATAAAAGTGCGAGGTATGCATTGGACT
>10798 NS=28 contig=separate
CAATGGCCTTGTTGTTCATTGGGTGCTGGAGACTGCCTAGGTATTGGTGTGTGAAGGAGGTGGGAAGTGATTTCCTCCAGCCTAGGTGGGAATCAGCCAGCTGCTGAGGGTCCTTGAGGGACAGCTCCACAGTCCAGACTNNNNNNNNNNAATATTAGTATTTTAAGACATGTGTGTTCATACACGTAGGCTGAGCAGTGGTCTGATTTCCATTCCTGACTGCACAATATCACAGATGGGTGAGTTATAAGAAAAAAGCCTTATTTTGTCCCATTGTCCTGAAGGCACAAGACT
>10799 NS=99 contig=separate
CTATGACAAAAAGAAAAGACTTCATGAGAGGACCTTCTTCATTCTTCATGAAACCATGATATTGAAAGATAAGGCATTGTGCACATGAAAGAATATTGATGTGAGTAGGCCTCCGAAGAACTCTGAACTCTTCACGACTCNNNNNNNNNNGCCCCTGATCCTATTATAGCATATCCTCCTATCTGCCTTTGACACACATCTATTTTCTCTTTTTATAAAGAGAACTTGCAAGTTGTAATTAACCATGTGGCCTTCCAGTTCAAGGATTGTGTGTACTATACTCCACACAGGACT
>10800 NS=82 contig=overlapped:112
ATGTGATGACTCCACTTAAGCAGGATTGTGCCGGCCAGGAGGCCTGAGCCCTGCCAGCCTTCTCACAAAGGCCCCACTGTCTGCTGGGGAGGTACGGAGCCAGCCCTGTGCCTGATCGTGTGCCTCAGGAGGCAGAGTGGCTTCCCTGAAGAGGGCCATGCCCCATGTGACT
>10801 NS=120 contig=overlapped:21
TGGTGTACAAATGAAGCAAAAATTTCCATTCTACCTGCCCCTAGAGATGTTTCAGTTATGACTGCTGTGTCACACGTGCATCGGTAGGTGGCAGAGAGGAGAGAGGAAATGGCTATGTTCGGTGTTCTAGCCTAACATTCCCTGAAAACAGTGAGCCTGAGATGGCCACCAGTTTGGTGCCACAGGACCCAGACAGGGAGCCAGCCTGAGATGACCACCAGCCTGATGCAGACCATGCCCAAGGTGACCTCTGCCTGGCACCAGACT
>10802 NS=96 contig=separate
TGGTGCATGTTTTCAGAACAGAGTTGGCAGGCTCCACTATGTGCAAAACCCAGGGAGGCACAGCATCATGCTGGAGATAGCTGCTTGCCTCATAGCAGCTGAGAAGCAAAGATGGAGCAGATAGGCAAGAAGCCTGGGCANNNNNNNNNNACCCTTCAAAGACTTGACCTCATGACTGACTGACTTCCTCCACCCAGGTCTCAAGATTCAATTACCCATTCTGCACGAACTCAAACACAGCCTCTACCCAACACTGACCCCTCTCTGAATCTCTGAACTACCCATCACTAGACT
>10803 NS=113 contig=overlapped:106
CAATGAGATTCTTAACAATGGCGGTGATTCCCCCTTCCTATCCTCATCTGTACACCCACAAGCTTAGCTGTCAGTGGTTGGATAGATAAGCCTCTTTGTCTTACAGCCACATTTGTCAGGTAGGTTGCTCTTCCCTTTGTCTCACACCTACACCCATCCAACAGCAACACACCCGACT
>10804 NS=67 contig=separate
TGATGCTTTAGAAGAAAAAATAAACATCAAATTTCTCATGTTCAAAAATATTTGTCAAAGTGTTTTCAAATGGATGCCCGATGAGGTGGCACACGCCTTTAATCCCAGCATTTGGGAGGAAGAGACAAGCAGATCTCTGANNNNNNNNNNTGTCTCAGAACAAAACAAGATAGGAAAAACATTAAAGGAGGATTTAGGGATATTCCCCATACAAAGGAAGGAGATAATAGGATTTGCATTCAGGAAGGAACAATATCAAAAGAGTTTAAAGGCCAAGTGTGCACTCATACGACT
>10805 NS=103 contig=overlapped:39
CTGTGGCTATCTGTGTGCCCTTAGGGTACAAGGGCTTGCTTTGTAGGCGAGGCTAACCACAAGTCTGCAGTTCCCCTGCCTGCACAGCCCAAGTCCTGGCCTTACCACTGTGCACTACCACACCCAGTGGAAGTCACTTTCTGGTCCCCACTTGCTTCCTGTGTAAAGGTTATTGTGAGAATTAAGTGGGTTGATGGCACTGGTGACAGCCACCTGTGTTGAGTGCTGACCTGTGTCACTAGACT
>10806 NS=112 contig=separate
TCATGAGAAAATTACCAGACTTAATGTGAACATGAGAGGACAAGAGGAAAGAGTCTGAGAGAGAGAGGAAAGCCCAAAGAAGAACTGAGATTGGTATATCCAATCCAGAAAGAGAGTCGCAAGTGACAGAGAGCTGTCGANNNNNNNNNNAGAAGTAAGTCCTGAGGTTCTGATATTCTGTGGTCAGATGTAGTCCGCTAATATCCTGGGCTCATTGATATAAAAAACAAGGTTTAAAATTATATGCTACAGTTGCTCATCTGGTCAATGGTAAACAAATAGAGACATTGGACT
>10807 NS=77 contig=overlapped:76
CTGTGGCAGAACAGTGAGACCAGGTGCTTGCCTGTGGTCGTGGCTATCCCGACCCAGTTTAAAACTCTCTGTGTGCACATGTCATGGAAGTCTGTGTAGCTGAAAACCCTTATTTGCTAGCCAGCCTCTTGCGGTAGGCATTCCTCAGGAAATTTAATGTCTTACCCGTGGAGGCAGAGGCAGCGGTGCAATCTAAATCCATCTGACT
>10808 NS=113 contig=overlapped:77
CAGTGTCTGGAACAGTTGATCACAGCTCTCCAGAGGAAACGCTAAGCTCCAGGCCCTGGACCTAGGCATTCTGTATTCCTTAGGCCAGACCATTCCTGTCCTTGCCAACCATGACCCTGGCAGGGAATAAGTCCAGCACTATTGTTCCATATACAGGATGCTGAAGGGCTTTTGGCCCATTTAGCCCCCAACAGACCTCACATGACT
>10809 NS=113 contig=separate
GTGTGTGTGTGGTGGGGGAACCATAGGAACAAAAGAAGAAAGAGTAACTTTTTATCATGAGTACTGTGAAAGGTTTTATGTGTTAACCAGGCAACACTAAAAATGAAAAGTTGTAATCTCAAATTAGCTCAGGCATAACTNNNNNNNNNNTTTCAAATCATAAAGCAAGCAGGTGAGTCAGACAAGCCCATCAGTCAATAATGAGGCCTTGCAGGATGGACACAAGAGACTCAGAGTGCTCCCAGAATTCCACACTGTCTCTGCCAGCTGAGTTCATTATGGATCCATGAGACT
>10810 NS=97 contig=overlapped:21
GAATGGTGAACACACAAATACATACAATGGGAAAAGGGAGGGAGACAGAAGAAGAGAGACAGAGGGAAGGAGGGAAGGAGAGGGAGAGGTATCAAAGTACCAAGGTATTGCCATAGCTACCCTGTGAATGTCAAGTGTGGCAGAGAACCTTGTCAGAGGAGACTTTACTGAGCACACCACAGAAATTATTCCACATATGAGTATTGCTCTCGGGAGAGTTCCAAATCACTTTGTGAAAAATCCCTTTGTGAGAGCATATGACT
>10811 NS=50 contig=separate
TTGTGCTCATATTCACAAGAAGGTCACTAGATGTAGGGAAGAATGGCTTAAAGCTTGCTCCAGGATCATTTCTCTCTTTAGCTCACACTTAATCATCAGATAAACTAGCCAATGAGTGAGTGCTAGTTTGGGCTCAGCCTTGTGCTGTACGATTCTTTAGGGTCCATACATGTAATGTGTAGTTCTTATTGAGGAATTATATGCAAAGTTAAAGCTTTGTAAAACAGAAAATTTGTATCTAGTCAAGCATATTTTATCAGAAATTTATGAGCCTTTCTTAATGTACACAACCATGGGACT
>10812 NS=121 contig=overlapped:31
ACATGTGCAAGTGCGTTCACATGAACACATGGACATACCTGCATCCACAGGCACACACGCGCGCGCACACACACAGGAAAAGTGAGCATGGGGCTAACAGGATTGGCTCAGCCAGTAAAAGCGCTCGCTGCCCAGCCTGACAGCTGGGTTCCATCCCTGGAACCCACATGGCAGAAGAAGAGGGCTGATCCCCCCAGTTGTCTCTGACCTTCATATGTATACTGTAACTCATGCATGACGGCCACACACACGACT
>10813 NS=19 contig=separate
CTGTGAGGAGGCCTTGGCTTCCACCACAGCCCTCAGGAGGGAGGGAGGGAGGCAGGTTAGCGGTTGGCTGGGACTCTGCTCCAGGACTAAGCAACAGTCCTGAGACAAGAGAAAGAAAAGGCACCTGATGGAGTCCACCANNNNNNNNNNCTTCACCCGTGATGGATGAGCCCCCATGGTGCTGTGGGACGATGTGTCAGGAAGACCAGGCTGGGACAGGACAGAGACTCTCCCAGACCCTGGTCCAGCCATGTCTCAGACACAAGCTGCATGTTACTCCGTGTTCACCAGACT
>10814 NS=107 contig=overlapped:96
CCATGCTTATTGTTTCATTATCACAATAGCTGTGGAATAAACTCAGCCTAGAAGCCTGTCAATAGACGAGCAGATAGAGAAAACACACATGGAGACTAGTAACTGGCCAACACACAGAGAATAAAATGTTGTAGAGCATTCTTCCCTAAATGGAATATCCATATCATGTGTCCTCTTTCCATACGACT
>10815 NS=80 contig=overlapped:60
GTGTGGAGAGTGAGGGACATATGTCTAAGCCACCTTCAGTTTCAACTAAAAGGTGAGTCTCGTAAAGACAAGAGTTAGGCTGAGCAGCTAAGCACAGCCACTGCTCTCGCAGGGGACCTGAGTTGGGTTCCCAGCAGCCACATGGCAACTCACAGCTGTCTGTAACTCCAGTTGCAGGGAATCCAGGATCTTTCTCTGGCCTCCTCAGGAACTGCACACGACT
>10816 NS=136 contig=overlapped:21
TGATGGAGAGAGATGGAAAAGAGTGAAAACAAAACAGGTTGTTTTGCTTCCATTAATGTTGGGATTGAGAATCAGACCTTCAGAAGACAGACAGAATCCCTGAAGTTCTTTGGCCAGCCAGTCTAGCTCAGTCAGTGCGTTCCAAGTTTTGGGACAAAAAAAAATAAGGTGGTAAGCAATAGGAGAAGACACCTGACGTCAAGCTCCGGCTGCAACGTGCATGCGTGTTCCCCTGTATGCACATACACACACTTGCACACGACT
>10817 NS=107 contig=separate
GAGTGTGAACTCTGGAACACAGCGACACAAGCACAGTGTGCTCCTGTAGCTGTTCTAGAACACAGGGACACAAGCACAAGCACAGTGTGTTCCTGTAGCTGTTCTAGCAGTGAGAGGGACACAGCAGAACTCCCTGAAGCNNNNNNNNNNCCACAAAAGAGAGACCCTGCTTAAAACAAGATGGGATGTGAAACCAACACCTGAGTTGTCCTCTGACCTCCACATGTTTGCTGTGGTATACATCCACTTACACACATGTAAAGTAGATACATAGACACATACATTCATACGACT
>10818 NS=119 contig=separate
TGGTGCAACCATCATGGAGAGAACAATTTGTCAGTATCTAGGGAGGCAAAGGTATGCTTTTTATATCACCCCTACATTTATGTTATGAAGAAACTCTACAAATCCTTAACAATTTCTCCCAGCAGATAGAACCAATAAATNNNNNNNNNNTGGAAACTAGTTATATCTTAACTATGTCAATGGTAAAGAAAACAGAATCAAAGTACACAGAAAATTCTATTCCAGCAGCAAGAAGATGAACCTTATGCATGTCAGAATCCTTAACATTTGAAGGACTACATACACCACTGGACT
>10819 NS=119 contig=overlapped:14
GCATGACACACACAGAGAGACACAGCTTATATCTTTGAAATGTGCTCCAGTTCAAATACCACATAGTGAAGTAGAGCTCATGGTCAGATGGTACATACAGAAAAAAGAAGCGTAAGGGCTTAGGATTCCATACGGAGTGGTGGTAGGAGAAGGGCTATCACTGCACAGGGAATAGAAACAAAGGAGTCATAAGGCTTCGAAGGAGAAATCAAGTTACAGTTCTGTATAGTCATGCCTCTGTGCCTTTGCATCTCTCCCTGGCACATGACT
>10820 NS=117 contig=separate
GCGTGCTTTCCGTCATCTGCGCAGCCACCTTACGTGGTATATACCATCACCGTTCCATTATACAGATGTGGAAATGGGAGCACGGAGAGTCTGAGAAACTTGCTTGTGTCTACACCACAAACAATGACAGAAGCCAGTGANNNNNNNNNNTCGGTCTGTCGTCAACTGGCTGGTCTCTGAGACCTCTTTAGTGGGCTCATCTAGTCCATTTTCTCCTCATCTCTACATGCTGGTTGACTCTGAGATTGTCATCCTCATTAGTCTGTTTGTTATTTGTGTTCCCCTCACCAGACT
>10821 NS=114 contig=separate
TGATGGGATGAATGTCATCCATCCTCTCACATCTCTTGGGATGTAAATGGGATGGATGATGAGAACTGGATAGGTGGATTGTAAGTAAAAGCATCAATGAAAGAGCTGGCTAGGTGAAGTTTACTATTCAAAGGATTTACNNNNNNNNNNTACAAGAACTTAGCAGTAAGCTGCAAGCATGTTTCAAAGGAAAGTGTCCTGTGAGTGGGTGCCTGTAATCCCAGCACTCTGAGGGCTGAGAAAGGAAAATTGCTGTGAGTTTAAGGGCAGCCTGGGTTACATGGCCACTTGACT
>10822 NS=96 contig=overlapped:14
GTATGTGATTATAAATCTTATCCCCAGTGTCAATGAGTTGCCCAATAAAGAGCCCTTATGGTGAAAATTATTTGCTGTGCTGAATGTTTTCAACAACTAAAAGACAAATCAGAAGTTTCCTGCCAAAGACTAGAAACAGCATTATCCTTGGCTCTATCTGATCAACATCAGAGATTTGAACTGCAGAGTGACTAATAAAGGGGATTTTATTATGGGTATAAGGGTGTTTCCAATATGGGTGGACTTGTGGCATGGAGTAGACATCAGACT
>10823 NS=14 contig=separate
AAGTGCAAAATCCTGCTTTCGGCAAGAGCACATTCAAAGCTGATGGCAAGTCATTAGGGTAATTTCCTTAGTTTGGGCCATCTGGCTGTCCCTTATTATCAGCCTATTGGTTGTGCCCGCAGTTAGCTTCAAGGTGTCACNNNNNNNNNNAAAAGAGATACACTCTCATAACGAAAGTGGGGGTCAGGTGTGTTTTTTTTTTTCTTTTTCTTTTTTTGTTGAAAGTGAGAAAATGCAGGATGCTGCATGTGCCTGTGAGCAGAGGCATTGGTTGGTGGCAGTGACACAGGACT
>10824 NS=82 contig=separate
CAATGAGTTCTTAAAAAATCAAGTAACATAGACCCATTGTCTTCTCAGATAATGTCAACATCTTTGGGCTGCAACTGAGTCACACACAACAGCGGGATGATGACGGTACTCTGCTCATCGGACCACTGAACAGATAAATANNNNNNNNNNGGCTACTATTACAAGGCCACTGCTGCCTAAGGGGTCTCCTGAATGCTTGGCCAGGGATGAGCAACGCTTTCCTCAGGGAGCACTCACTGTGGCTGCCACGTTGACGTTGTACTGGTTGTTGCTGAGCAGCGGCTGCACAGGACT
>10825 NS=60 contig=separate
CTGTGTAGCAGCTAATATATTGGGAATTTATGAAAGAAGAAAAATGGCATAGAGTATACAGGTAGGGTAAAGGTCAGTTTAGAATCCAGTTTTTATGACACACCATGATACGATAGATTATCTCATATTTATTCTGAACANNNNNNNNNNCCCCCCCCCCCCCCCCCCCCCCACCCCCCCCCCCCCCCCCCCCCCCCCCCCCCC
>10826 NS=44 contig=separate
GTATGTCTAGTGCATGCAGAAGATAAAGAGGCTGTCAGGTCCCCTGTAAGTAGCATTATGAACAGTTATGTGTGGGTGCTGAAAGAGAATCCAGACAGCCAGTTTTTGAGCAGCAGAGCGATGTCTCCAGCTCCATAAGTAGCNNNNNNNAACTTAATTTTTTTTTCAATGCAGTTTATTCAGGAACCTTGAACAATCATCTGACCCTGGGGAAAGCCAGCCCACAGCTTAAATAGCCTCTGGGTAGCCAACCCCAGCGTGCCACGTGGGCAATGCAGATAGGTCCACATGACT
>10827 NS=125 contig=overlapped:109
AGGTGTGCACACTTTTTAGTATCTGTTGGTTGAGGTGAGCAGATTCCGTGAGGCACCCGATGTTCACCACCGTCAGCCTGGTTCCCGGGCAGTCGCCTGTTCCCTGGGATGAGGAGACAGCAGCTGATGCAGAACAGACCACACACTCTGCTGGTATCAGGAAGGGTTCATGGGACT
>10828 NS=45 contig=overlapped:73
GGGTGAGAGGTTACCCACAGGACCCCAGGCAGCTAACTTATAGATGACTACATCACTGAAGTTATTAATGACTTACATATTCCCATTCCCCGGGGGAGAAAGAGGGCTTCATGCATCTCCTAGGTCCTCCTGGGTCCTTCCGTCATTAGGAAATGGTACTGGGCCAGCCCAGTTTTGCAGGTCTCTCATAGGTAATCCTAACCACTCGACT
>10829 NS=126 contig=separate
GTGTGTGTGGCCTTGTGTGGCTTCTCATGGGTGCTGGGGATTTACAGTTGGCTTCTTGAACTTGCTTAGCAAGTGGGCTTAGTCCCTGAGCCAACTCCCCAGCCCTGGTTCTGGAGGCTGGGAAGCTACAGTTGGGTGATCNNNNNNNNNNTGGGTGATCAAGTCTGGCAAAATCCTCAACCCGCATCCGATGGGGTGGAAAGACAAGAGATCCGCTGGGTGTGTAGAAGAGACAAAACTGAGGTGTCCTCCATGCCTTAATGCCAAGCTGTCCTGGTAACTAATCCACCCGACT
>10830 NS=59 contig=separate
TGGTGTAAACACTCTCAGAACACCTCCAGTTGTAAAGTGCACAGAATGAGCAATATTTACCTCACATATTAACTGATAGGCTAAATAACTACATCAATAACTTCCATGTAGGTTTCTGTATAGTACCTCGGCTCAAAGATNNNNNNNNNNTCCCCAGAGACATCTTCGTATGTCACATGTCTAACACAGACCTTGATTATATCCTTTGGTCTTATAATCTCTTTAATCTCAAGTTTTTTGGTTTGTCAGGGCTGTGGTAGTAGTTATTCTGTGTGCATATTATACCACCCGACT
>10831 NS=112 contig=overlapped:28
AGATGGCGTGGGGAGGTCAGCAGCCCTGCAGCCTGCCTGATTACGTTGAACTAGGAAAAGAGAGGGACTTGTACGGTCCTTGTCACTTCTGTTCCTACAGAAGGCTTAAACTCAAACTTCAAAAGCCACTAGGGGCTGGTAAGATGGCTCTGTGGGTAGGGATGCTCACTGCCAACCCTGAGATCGGAATTTGATCCCCCAAGCCCACATGGTGTGAACTAGCTTCTGCGAGTTGTCCTCCGGCCTCCATGTGACT
>10832 NS=25 contig=overlapped:132
CTGTGCAGCTCTCCTCACTCAGTGCGGGATGGTTGTTCTAAGTGTGGGTGGCTAGGCGTGTCTGCCTAACTACTGCTAGGTCATAAACTACGGGGAAGCTGGCTTTTCAGTTGATCGAATTCATCTTTGCCCCTGCCCAGCTTCACACGACT
>10833 NS=78 contig=overlapped:86
TTGTGTGTAGACAGAATTTGTAGAGTTGTTGGGAGTAACCTTGTGTGTGCTGGGAGAGAGGATGTTGCTGAAGGGGTTTCTCTGAAGGCAAGAAGGCAAAAGGCAAAGTTTCCTTCTTTCACATCCAGAAGGTGCCATCCAGATTTAGGGTGAGTTCTCATTTCAAATAATCCAACCAAGGAAATCCCCCACAGGACT
>10834 NS=114 contig=separate
GAGTGTGTACCAGTGTGTGGCATTCCAGGGAGAGGGTGATATGGGCCTTCAGAGAGGAAAGAAATATGGCTGCCACTGGAAGAGGATGTCTCCAGGGGAGGAAGCTGGGGGCTGAGGTTGAGGAGCTGTTGGCTCAGGTAGAAGCTACAGCATCATTTTTTTTTTTTTTTTTAAGAGAGAAAGAATCAGTTGCTCCAAGATTACTGTGGAGAAGAGCACAGGGAGAGATTCCAGAGGAAGGGAGGCAGACCTCCAACATTTGACT
>10835 NS=108 contig=overlapped:85
AGATGGCCTCTGGTTCCTCTATAAACATGCTTTCCAAAAGGAAAGGCATCCATAGTAAAAGAAGCAAGGAACAAGCGAATGATGGGGAAAGTCTGATTAACTCTGAAGACAAAGGCAAACTACTAAAGTAGTGTGCATGTGGCTGGACAGAAATAGAATCCGACTTCCAAAATCAGCATGCTTTGAATTTCATGAGACT
>10836 NS=108 contig=overlapped:30
GAATGCAGGTACCCTCACATGCCAGAAGAAGATTTCAGATTCCTCACAGATGGAGGTCCAGGCAGTTATGCGACACGTGATGTGGGTGCTGGGAGTCGGGCCCTGGTCCCCTGAAAGGACAGCACGTCCCTCATCGGTTCTGATCTCTCTGATCTCACAACCTACCCCAGCTGCCTCAGCTTCCGATGGCCTCTAGGAGGATATGGATAGCTGCCTGAAACAGCACTGACCTCTTCCTCTCGCCAAGCATAGGACT
>10837 NS=33 contig=overlapped:14
ACATGCCTCATAAGCATACACAAAGACACAAAGAGAAAGAAGGGAGAGAGAGAAGAGGAGACAAAAATAAGGCATAGATATATGCCTAGGAGTGGTATAGCTGGATCTTGAGGAAGCACTATTCCTAATTTTCTGAGAAAGTGCCAGCTTGATTTCCAAAGTGGTTGTATAAGTTTCCATTCCCACCAGCAATGTAAGAGAGTTCCCCTTTCTCCATATCCTCTCCTGCATACATCATCCTTTGAGTTTTTGATTCTTGGCCATTTGACT
>10838 NS=62 contig=separate
AGGTGGGAAATGTATGTGGTATATGAAGCTGGAAACCACACTTTTAACCACCATATAAAGACTGAAAAATAGACCAAAGTTGCCCTCCAGTCTCCACATAATAGGTAATGTGCTACTAACCGATAAACTCAGTACACACANNNNNNNNNNACTAGCAAGAAATATCAACTTTTTTACATTATCTACAATAACTACATAATTCCCTCAGAAGGCAATAGATCAAAATGAAGTGCCAAATGGTTAACCATTGGGAACATGAAGTTATGGAGAATATTATCATATATACATATGACT
>10839 NS=112 contig=overlapped:94
GGATGGAGGGGGTCATGTGACACAGGTGGCCCACAACAGTCACGAGCTAGTGAGGACCCTGATTTCTGCCTGTCTTGGTCTTGGACTGCACCCTACAGAGCCATGAAACTCTTCCACCTGTCATGGAAACCAAGGTCCTGGGGAACTCTGTTGTGGTAGCCCTAGCTAACACAGCCAGGGCCATTAGACT
>10840 NS=112 contig=separate
ACATGTGCTAAGCTGTGTTTTGTGGCTCACAGTGCTCTATCTTGGAGATTATTCCACATGAGCTGGAAAATTGTATATTTGCTGTTGTTGTGTGAAGGAGGATGGAGAGTCATTACATCCACTTTGATTTATAGCATTTTTANNNNNNNNGTTCTACTCTGTACATGATCATTTTTCTTCCTGCTGTGTTTAATCTATTCTGATGGAAAATTTCATGCTCTTTAACTATGGCACTGGATTCATCTATAAGCCTTTACCTGTGTACTTTGATGCTGCTTCTGGTTGCATTGGACT
>10841 NS=73 contig=separate
CAGTGCAACAGATGCACAAACCTAAGTGTTCAATGACTGACACTGACATTTCTGGCCCCGGCCTCTGGTACGTAACGAGATTCTCTGCTTCCAGAAGCATGAAGGCCGTACAGGTGAGGCTCTGTGGTATTTGTACTCAGNNNNNNNNNNAATAAGAAAGCTCGCTTTTTTCTGAGTTTACGTTACTTTTTCCCTTCAGTGTCTGTGTACACTAATACCCACTACATCTGATCTAGGTGAGGGGCCTCTTTAAAAACAATGAAGAATCTCAACATGATTCATCTTCATCTGACT
>10842 NS=115 contig=overlapped:21
TCGTGTTCAGGATGGCATGCATAGAAGAAGGTTGCAAATTATGTGAGAGATGCTGGTGCAAGGTGAAGCTCCCCACCCCTTTTAAATGAATCACAGGGCTATCATTTTTCCTTCTAGGTGAAGCAAGACTGACCTCTAGCTCCGCCCTGATCAACCTCACCTTGGGCAGCCTGCTAGATGATCAGCACTGGCATTCTGTGCTCATCCAGAGACTGGGCAAACAGGTCAACTTTACAGTGGATGAGCACAGGCATCACTTGACT
>10843 NS=36 contig=separate
ATATGCAGAAGACAAAGTTAAGTAGGTTATGGAGAAATTTTCTTTAGGTGTACAGTTAAAATATTTGGGAGAGCAAACAGAGGCAAAAGGTTTGGATCAAAAAGACTTGAACAGAATTCTCCGATGCGTCTAAAACAAAANNNNNNNNNNGGGGAACTGTAGAGAGCTGCGGAATGCTATGCCTTAAAGATGGAGCTGGTTTCCGCCTTCCACCTTCCCGATGGTGAGTGCTCTCTGTCACGAACAATTCCACATTTGGCTAAGGCTGAGGATCTGGCTTGCTTCCATGTGACT
>10844 NS=79 contig=overlapped:7
GAATGTAGCTCTCTACAGAGAGCTTTGAAATTTCAGGAAAAAAATTACTCTCTTCTCTATAAAAACAAGAATTCTCTGTGTGCAATGGTTTGGAAACGAGGCACGGTCAGTGTAAAGCTGAGACTCTGTTGGTCACATTAGACGAAGGTAATTTTATAAAAATGAGGCCAGGAGGAATGAAACCTGGGGGTCCTTAGTTTACAGTCAGTCTAACATTTTACAATGGCAGTAATTGAATGTCTTATAATTTCCAAGCCCAGTCTATGTGCATGTGACT
>10845 NS=33 contig=overlapped:64
TCATGTTCAGAGGTTGACCTCACCCAAATCATCCCTTATAGCTGTGATTGAAGGCTTGTGCAGGCTCAGGCCCTGGGAACCCCAGGTCAAAGTGTACTTATAGCCAGTGACCAGCTAGGTAGGCTCCTTGAGAAGAGGCACAGGTCTCCAAGTCCAGTCCGTGTCGGGGTGCAGACTGGCTCTCTGAAGTTCAGTTAGTCCCTACTTCCAACACCAGACT
>10846 NS=127 contig=separate
AAGTGATCTAAATGAAATCACCAAAAATGGGGGATACAGAACCCCCACTGGCTATCTCTTGTCACCAAATGAACCAGGGAATGGGTTAGTTCTAATTGAGTTGCTGGTCAACGGGGTCCCATCAGCGGCTGCCAAAGCATANNNNNNNNNNGCATAGGCTGCTCTCTACAAACTGGCAACAAGGTCCCATTGTTGAAGACAACACATATACAACTCACTGAACATGGAAAAGCTTAACTACCGACAGAGAAACATAAACACCAAGGCATCCACAAATCCTTTGATCCACAGGACT
>10847 NS=103 contig=overlapped:6
CAATGACCTAGGATGGCTGGCATAGTAACATGTTCTATAACTTTGGAGGAAAGAAATATTCCTCTGTGGGGGCCTTGTTATTAGAGTAGGGCTTATGGATGAAAGATTTCCCTGTGAGACCCAAACCCAAAATTTCCAAGGAAGGAAAGCATTACTCCAGGGATCATGGCGTGTTGGACATGCCCTGAACAAGGCAGATACTTTGATGGCCTCATGCCCAACATCTTATGAAGATGGTGCCTGTACCAGCATTAAGTGGTTTGTGTGACCATTGGACT
>10848 NS=93 contig=separate
TGGTGCAAGCCTGTTACCCCAGCATGCAGGAGTCAGGAACAACAGGATAACTTGGTCAATAAGTAAAGTAGACTTTGGTAACTAGGAGTATGATGATTTGAGTTCTGCCTCTAGCTCTGCTGCTACCAGTTTCTGCTTCCNNNNNNNNNNTGGGTGAACAGTTAAATATATCACCTTTGTCACAAAGGTTTGCCTAAGACTTACACATGAGGTTCGTGAGATGGCACAGCAGGTAAAACACTTGCTGCTCAAGCCCAGTGCCCTAAATTTGAGCCCCAAAACCCACACAAGACT
>10849 NS=83 contig=separate
ATGTGCATCTATCCCAACCACTAAGAAGCTCTGGAGTGACCATCACAAGGCTCCAGTTTCCACCCCACATAGGAAGCAATCACTGCCTCACACAGCCCCAGAACTGTGCACAGCCCTGGCTAAAAACATTCCTACTTCAAANNNNNNNNNTAAGTGAAACATCCTATGTATAGGCTCCCTGCTCCTTTTTCTTCCCGTAGGGATCTTCTCTCACCACAGCCAAAGCGCTCCTCCTGAAAGCCCTCTAGCCACACCATTCCTCTGTCTAAAACCCCTGAGTGAGGCCACATGACT
>10850 NS=38 contig=overlapped:88
GTGTGGCAACCATTGGTCTAGCTAGAATCCCGCTCGGTTCTCTATTCTTCAGGGTCCCTCCTGTCCCTGTGTCTTCTCTCCATCTCCCTCTCCTCCCTGACTCTCTCTGATCTCAGTCTCTGCAGTCCCGCTGCCCACACCCCCTCAGCCCACTCCCTTATCTGGGTCCCGCACAATCCAGGGAGCCCATCCGACT
>10851 NS=118 contig=separate
ACATGGATGCTACTAACCAAATTATCCTTTGAACAAAGGCATCCTACAGTCTCCAAAGACTGGCCATTGTCTGCAGAATCCAAAGAACAGATGCAAGTACTGGAAATGCATTTACTCACGAAGACAGATAGTTGCAGAATNNNNNNNNNNCAGAATAAGCCAGAGAGCTTTTGAAAAGCTGGCTCCCATTAAAACCTTGAGAAGTCATTGGTGACTTCAGGACTAGGGCAACTTGTAGGGCAACTAGTCATTCTTTGCCTGGGAGTCTTGGAGGGGAAGTATGAGCACTGGACT
>10852 NS=93 contig=separate
TTATGCCTGCAAACTCAAAGTATTTCTGCTTTTAAAACTTCCAAGGAGAGAAAGAAGACTGTACCAATAATAATTTGAACAAGGAAAATTGGTACACTGCTCCATTGGATTTGATTAGTGTTGTGGTTGAATTGTTTCCTNNNNNNNNNNCATCCAAAAGTCCTAGCTTTCTTGAAAAGCCTTTTAGAACCACTGAAGATTATTTAAAGGAGGCAGTTTGAAATCACCAAAGACTTAGTCTGTATCTTAGGACAAGTACCTAGGATCTAGGGATTGCTTCCCAGCCACGGGACT
>10853 NS=117 contig=overlapped:11
GAGTGAACAAGACTGGAGAGTCTTATTCACACAAAGAAGATGATCAATAAGGAAAGTCAATGGAGATGAGAGTAGTGGAGCCTGAGGATATGAAATAACTCAATCCTGCTAGGAATGGACTATAGCAGTGTCCAAAAGCCTTGTCATAAAAATCCTTAAGAGACACTGAGTGGGCTGCAGAGATGGCTCAGTGGTTAAGAACACTTGTTTGTCTTCTGAAGGTACTGAGTTCAATTCCCAGTGACCACAAGATGGCTCACAACCCACTAGACT
>10854 NS=137 contig=overlapped:87
CAATGTCCCCTGTAGATGTCCCTTAAGTGGCCCAGGCAGAGACAGAGGCTGTGAGAGTTCCTGTCCCATCATGACCCCTTCATCGAGGGAGCAGGACTCACCTGCAACCATTGTGCCCTCTGTAAGACCACTGTAGGGACAGATTGTGGCCTTGGGGCTGTTGGGTGGATATGGAGTGGGTTATGACACATGGGACT
>10855 NS=52 contig=overlapped:8
CTGTGCTTTGAACCGAATTTGAATGTGAATATACTACTAGTTTCAATGCCATGGAATCCTGAGCCACTCACATCTGAAGCAACAGCACACTCACCCCGTGTTCCTAGGGACAAATGTTGAGTTAGTACTATCCCAGAGAACTGTTAAATTGGTGCTTTTAATATTAACAGTCGGCAGGTCAGGGTGAAGAGACAGAGACGCAGGCACGCTGCATCCCAAGACTTTGATGTAGGTGCTAAGCCAAGCCAACACTGGAGGAGACCAAAGCACCCGACT
>10856 NS=122 contig=overlapped:97
CCATGAGACATGGGGGAAGGAGGGGCAGAGTGGCCAGAGGTGGTCCCCTGTTCATGAATGACTGTTTATCTGTCCCGTGTAGTTTAAACAAGAGTAAACCACGATCCCCTCTTCCCAAAAGCAGTCCCTTCCCTCTGTGGTTCCCACGGGGAGTCTCCTGAGAGAAACAAGATTTTCTCATCTGACT
>10857 NS=138 contig=overlapped:16
TGGTGCTGGCCTTCATCAGCCAATGGAACCGTGTGCTGTTTTCCTGTCCAGCTCTGTGCACACCCTACGTGTTTGAGGGGAAATCTATGCAAATTATTTAGAATTCTGCCTGGAGATTTGTTCAGTGTCTTTGTTCAGTCTTTCTGTAGTGTCAGAATTCTCTGATCTCTCTGGGCTGTAGTCCAGGGAGCTTCACTGTGTTGCTTCGTTTCTTCCAGACTCTGATGTTTGGCGCCGCCCAGCTCACTATAGGAGCACAGCATTCGACT
>10858 NS=126 contig=overlapped:32
ATGTGTTCTCCATCCTATGAGCACTTGCAGAGAATTCTGATGGCTCTATATCTGAATCCAGATCTAGTAAGCACTGTGTTTGTACTTAGCAGTGGAGACTTCTCTTTGGTGTTTCTGTCTTTTAACTCTGCTGCTTTTGACTGTCCCTTCCCTCTGCTTGTGTGTTAAAGGCTCCATCACTCGCCACGACATAGATTCTCCACCAGCGTCAGAGCGTGTGGTCAGTATTTACAAGTACGAAGACATTTGACT
>10859 NS=88 contig=overlapped:115
GCATGGCACCACAGGCCTGTAACCCCAGCATGGCTGGACAGTCAGCCTAGCCCAAAAGGTCAGGTTCAGTGAAAGACCTTGTTTCGAGGGCCATACGGCAGTGAGCAACAGAGAACACTTGATGTCCTTCTATGGCCTTCAAGTTGGTGACCACTCCCACACTCACGTGACT
>10860 NS=29 contig=overlapped:86
GGATGTGAGTTTAACAGACACATATAGACATATGGTGTAAAGTTCCACGAAAACCTGAAACTTCAATATCTTCTAACAACCGGAATCAATGTGCTAAAAGACCCCAACACATAACCTTTTTATTTCCTTCCTGTGAGAACATTAGTTTCCATTCTGATTTCTTGGTTTATTACTATTTTGAGGTATGTTCATGTGACT
>10861 NS=23 contig=overlapped:17
GTGTGTTGGAAGAGAGGAACCGAGAAGGTGGAGTAGTTGAAGATGAGGGGACTGGAGTGCAGAGTGTCGTAAGGGCAGAAGACCGAGTACAAATGCAGAACCAAAGACACATGGGTGGAGTGAGGAGGCGGCAGAGACTTGCTTAGCACTATCTGCTCAGTGTCACAGCCTTAGTGGGTCCACAAAGTCAGACATTTAACACGTTTCTAATCCAAGTTATCTGATGCCCTCAGAAGATGGGGTGCTGTTTCTAATGTCATCTGACT
>10862 NS=58 contig=separate
CTGTGGGAGCGCATATCTAGAAAAAATAGATTCTCCCTCCATCAGTAGCAGTTAACTATCTATAGATTCTCAATTTATGGATGGGGTCTTGCGAAATTTTCCCCTATCCATGCTGAAATGTTGACTGGTATGGGCTTGTANNNNNNNNNNGTTATGCCCAGAAGACACAATCTCAGCCGAAATCTGGGTCTTCTGGCCCTGACAATCTTTCCATTCCTCATCTGTGATGTTGAGCCATAAGTAGACAGACTGTATTGAAAATAGCCCAGGTAGGCCTGGATATCACATATGACT
>10863 NS=121 contig=separate
CAATGTTTCTTCTCCACGTGGCTTGGACACCTGTGTTCTCTGAGCAAGCAGCAGGGTTGCCTGTCCCCTCATGCTGCCAGGGTCCCTCATCAAGACTCAAAAGTCACGAAGCATCGCTTCTGCCACACCCTCTTGCTAACANNNNNNNNNAGCAAACCATGCACAAATGGAGTCAGCTCTACCCCTTGATGGAGGGATAGTCTATAGAGAGCGATATGGGGACAAAGTTAACGGGCTGGTTGCATTCAACAGGTCATCTGCATACCTCGTCATGGTGCAGTCATTCATTAGACT
>10864 NS=101 contig=separate
ATATGTATAAAAGGTTTTTATCTAGCAGTCTTAAATGAATGATGGCCACTGGGGCACCACTAAAACTTTGGCATTTCTAATTAGCTAAAAAGAAGACTCACTTGGGACCCAAATTATTTTCTACAGCAAATTGTTTTTTTNNNNNNNNNNATCCCAGGAGAATAAAGATTTCTTGTTAACACTAGCTGTTATTTTCTTTTCTTAAGAAGGATGGAGTAATGTGAAGAAAAAGACGTGTTCCAGTCAGTAATAACGTCTGTCATCCACTGGATGGGCAAACCCTGACATCCGACT
>10865 NS=117 contig=overlapped:24
CTGTGGGAGTGACTTGTGGCTAGAAGTAGACAGTTAGTCTTTACATCTTTATATAGGTCAGGAAGGAGTGAGCTCAGACAGGAACCGGAAGTGGACGCCACGTATCACAGGGTATCAAAGCACGCTCCCAGTGACCCACTTCTGTTAGAAATACCACAGTCTCCAAGCTTCCACAACTCCCAAAGCAGCAATGCCAGCGGGGCACCGCGTGCCCAGACACTCAGTCTCACGGAGAGCATGTCACATTCAAACATAAGACT
>10866 NS=122 contig=separate
CGGTGGACTCTGAGTTTCCCGTGATCATGGTATTACAACCTGAATTCCTTTTGTCAGTCATTTCTCAAAGAGAACTATCCCACAAAGAGCACTTTCCCCTTTCTCACTCCAAGACTGAGAAACCATTGTGGTCAGAGCCCNNNNNNNNNNTCCTGATCCAGAGGATTGCAGCTCTCCTGTAAGAGGCTGCTCCCACTCTCTTGGATCATGCTCTTCTGTGCTCAGTAAGCAAAATTACGAGCACATTTCTTGCAAAGAAGGTGGCTTGAATTGATCACCTGCAAACATCCGACT
>10867 NS=75 contig=separate
CTGTGGCTGATATTTAAAAACCAAAACAGAATTTGCTATTAATACTTCTAACGCTAGGTTACTTGTGCTCACAGTCATTTTTCCCCATTAAATTTTATCCCTGTCTCTGTTCAAACCATACTGCCTCAGTTCATTATCCANNNNNNNNNNAAACATTCTGCCTCCACGGCATTATTAGTATTAACAAAGGGGATCGGGAGATGATGCACTAAATGCAAAGTTTATGCTGCTGCTTGCAACTTCCATAGTTCAACAGCTCTCAGAATATGGTCCAGAAAGCTCTCTCATGAGACT
>10868 NS=125 contig=overlapped:34
TTATGGAGTAGAGAAGGATGAAACACAGGGTAAACAGAGCTCAGGGCTCTGAAACCCAAGCCAGACAGCAATGAGGGCCTGTCCTGACTTTTGCAAGTGAGTGGCTACTTCATGAGCAGCCTGTAACAGGGGTTCTCTAGGAGCTCTGAACCCAAAACAGACAAAGGTGGGAGCCTGTTTTTGTCTCCCTGGACAAAATGGCTGCTTCAGGAACAGTCAGCTGCTTGCTTCTGTAGACAGGCACTGGACT
>10869 NS=127 contig=separate
TCATGAAGTTCCATTTATTAATTGCTGAGCTGATGATGTTCTGTTCAGGAAGTTGTCTCCTGTGCCACTTAGTTCAAGGCTATTTCCCATTTTATTGTCTATTAGATTTAGTGTATTTGGTTTTATGTTGATGTCTTTGANNNNNNNNNNACTACTTGGACTTTAGTGCAGTGTGATAAATATGGACCTACATGCAGACCTCCAGTTAGATCATCACCATTTATTGAAGATGTTTTCTTTTGTCCATTGTATGGTTTTGGCTTCTTTGTAAAAAAATCAAGTGTCCATAGGACT
>10870 NS=46 contig=separate
CAGTGCAGCCAGCGAGATCCAGTGGGTTCCAGGAATTGAAAATCACTGCACCAGAGCTTCAGTAAATCATGGAACCCACGCAGTTAAGACTGCTCAATTACGGAGTAGCTACTGGACCACTGTTCATCAGCTACTGCTGGNNNNNNNNNNTGGGGCTGCTGACTCACACTCCGAGTGTGATCAGTGCCTCTGTTGTGTTCTGCACTTAAAGGGCCAACGAATTAGTGGTTTGTTGAGATTGAACTTGATGGAAAGGGGAAATTCAAGTTTGTACATGTGTCAAGGCACACGACT
>10871 NS=85 contig=overlapped:7
CAATGATCAGCATGATACAATAACTTTAAGGGTGCAATAGAGGCATGCATATCCTGGTGGTAACCAACAGCTGTCTAACCAGTTAAAGCCCACTCAACAGAAGAAAAACCACACCTGTTACCTGAAACCTAGTTAACTACACGGGATCAGTAAAGTCTTCAGATTTTAGAGAACCTACTTCCAACACTTGATTATACCAGCATTTAACTTCTAATTGCATTCTAAATTATTTATTCTTATACCACTCATCAAACGTAAAAGTACCTCTCACTCGACT
>10872 NS=113 contig=separate
GGATGTTTTAGGAAATGAGACTATGGTACAAATGTTGGCACGGGGTTGGTGGCCCCAGTGTGTTGTCTTGCCAAGGCTGTGTGTGGAATGGCAAGGAGGGGAGCTGGGTTGTCAAGACACCATATCAGGCTGTGTTTCCTGCCTGCANNNCAACACACTACAGCCAGGAATGGAGAGGAGATGCTTCCTCACAATGTCCCCACTGTACTGCTCCTCGCCAGCTCTCAGTTAATGACTAGCATTGTTCAGAACTCTGCAAAAAGACTCCTGCAAGGCAGGCAGGCACACCAGACT
>10873 NS=96 contig=separate
GTGTGGGAAAACTGACCCTGTCACTCATCTGTCCTGGGGTGGTGATCGTGCAGAGGTGATGCTGCCCTCACCCCTTACCAGCTCCAGCAGTTGGAAAAGCTGCCCACAGGGTCATGAGTTCAGGAGAGCTATCTCTGCCCCTCACCAGCTAGAAGAGGCCTTGCACTTTGCCTGGACAGCACAGCAAAGCTGACCCTGATATCAGGAGTGTGGGTAAGCCAACCCCAAGAGCAAGAACACAGGAGAGCTGGCTCTGCCACTCATCTGCCATGAGATGGAATGGGCATGGGACT
>10874 NS=78 contig=separate
AAGTGCTTGCCCAAGAAAAAAGCACAAGTGCCTGTGTTCCTTTGCATGTGGAGAACAGGCAGTGTGAGACGCTGTGTCCCAGAGCCACTGCAAATTGATTGCTGCTCAGGCTAAGAAGACAGTTTCTTGGTACCCAGATANNNNNNNNNNAAAAATAAACTGTATTTAATTTCTGGCTCCGGAGGGATATCTATTTATGCATTTATGTTACCTTTGTGAGTGTGGACACATTCATTTCATGGCGCTTGTGGATATCAGAGGATTAGAGAGAGTTGTGCTCTACTGCACCTGACT
>10875 NS=110 contig=overlapped:79
TAGTGGGCTAGATCAGGAATGCAGGTCACTAACACTATGGTACCAGAGCATGCAGGAAGCTCTGTGTTTGAGTCCAAGTACCTCACAATACTGGGCATAATGTGTCCCATCTATAATCCCAGTACTCACATTCCAGAGGTGGAGACAGGATGATCAGGTGTTCAAGTGACACAGCCTTAAGGCTCTGTCTTGGGAACATAAGACT
>10876 NS=116 contig=overlapped:97
CTGTGTATCTCAATTGTACATAGCTGCTAACAGCCAAGACTGAGGAAACTATGACTTAAGCAGGACGGTCTTTCTCGGGTTAAAGTGACAACTCAGGCCACTGCAAGGATCCAGTGGTCAGCAAGGATCCACTTTTGTCTTGTCTTTCTGTTCCTCTGTCTCTGTGTATGGCCTTACACATAAGACT
>10877 NS=90 contig=separate
AGATGGCTGGCCAGGCGCAGGTGGGTGGGGAGGTGGTGTGTGCCGCTCACCTGAGCCTTCTTGCTCTGGTGGACCATCAGCCGAGGGCTGCTGGGTAAATGGGAAACAGGATTCTGTAAACAAGCTACAGCGCCTTCCTTNNNNNNNNNNGGCGATGCTGGGGGTGATGGCAGTATTTTTCCCACGGTCCTTCAGCAGAGCCTATATTCTTTATTGTTAGCGGGGGAGTTTGGGAGTGGGGAGAATCTTTATCGGAGATGAGGTGGGATAATGCACAAACATAAACATACGACT
>10878 NS=95 contig=separate
ATATGCTAAAAATGTACTGTGTTGCATGTTTTATAACAGAGAAACACATGGGAATTACGGGCATAGTTTGCAATCTGTCATCTTATTTTCTTACATCATTTTGTTTTTCCTCCCTGAAACATCACATCACCCAGGCAGATCAGTTGTNNNNGTTTGCTGTTTGTTTGTTTGAGACATGGTGTTGCTATGTAGTCCTGGCTAGTCTAGCACTTAAGTAACCCAGGGTGGCCTCAAACTCATGGCACTTCCCCTGCCTCAACTTCTAAGTGCTGGGATTACAGACATGCACCAGACT
>10879 NS=125 contig=separate
TCATGAAAACATTGTCTTGCTAGATTAAGAAACATTGGAACCCCTCCTAGTGACAGGTGCTACGTGGCTATCATTTCTTTAGGTCATGAGGTGAGGGACCTTTCTCTTGGGTTAGTCAATATTACATGGTATCTGCCAGTNNNNNNNNNNGCTCTGTTTGCATTATTGCCATATTCCTAGTGCTGAGTGAAATGTCTGCATTTTATATGTAGGCTTTTGTAACCAAGAGGTGACCCAAAATTGTTAAGAAGAATGCACTACAAATGCATCCCAGGAGAGCAAGCACATATGACT
>10880 NS=125 contig=separate
CCATGCTGCTTTAGCTAAAGAGACTTCAGCAGCCAGGATGATGAGCCCCAGCCAGCAACTCTGGGGACTCTGGAGAAGATGATTGCACACAACAACAACCCCATAGTCATTAACCACCAAACATGGTTTAGACAGGCTTCATAGTGGATCGGCAAGAGAAGTGTCCTTTGTGGAGAAGACATCACACCGGAGGCTTAGGCCGCTGCAGTGAGTTTTGCAAGAAGTCATCCACCGGCATCACACACACTATCAATATTTTCTTGACTGCCTACTTTGGAGTGGCTTCATAGGACT
>10881 NS=130 contig=overlapped:98
TGGTGTGGCATCGGGAGTGTGGCCGCCTTGTGCCTTTGGCCCGAGGGGCATGGGTTTCCTGTGTATATTGCAAGGGAGGTGCTGGATGGTTCTGAGGCTTAGTCTCTCCAAGGACTACGACAAGAAGCCAGAGTCTTCAGGGGGCGGCGGTGCGCGCTGCAAACTAAGCTCCTCCCTCACTGGACT
>10882 NS=81 contig=separate
TAGTGCAGTGCCCACGGGGATCAGCAGAGGAAATCAGATCATCCTGAAGTTAAAGTTACAGGTGATTGCGAGCTGCCCGGTGTGGGTGCTGGGAGAACTCAGTTCCTCTGCAAGAGCGCAGGTGGTCTCATCTCTTCACCCCCANNNNNNTCATGCCTCTTTACAAGTGAGGTTTTTTTTAAAATGTGGATTTCACTGCTTTGCTTACTGTCTCGGGAGTTCATTAAAAGCTTCCTTACACACCAATCAAGGCTTTTTTTAAAATGGGACCAATCCAAGATGTTTCATGTGACT
>10883 NS=131 contig=overlapped:89
CAATGGAAAATGCTGACTGGCACAATCCAGTTGGCTTGCAAGGAAACACCCAACAGGCTTTGAGTGTGGGATGGAATATTTGGAGAAATATTTGATATGTTCCAAAGGAAGTCGCAAGGAGAAGAACTCATTTCAGCCATTCAAATACAGAGCTTATCTGGCCAACAATTTTTGCCACCAGCGAAACACTCGACT
>10884 NS=94 contig=overlapped:29
AGATGCAGGACAGATGTGTGCCTTGGCTGTTTCATGTTTTGTTGTCGCATCCATTGTGGTAGGAGCGCAATATTTGCATTTGGTCACACCTGATCCCAGAGGAGTTAAGTCTAGGCTAAAAGATTCATCTAAATAAATGATGGGTTTTTTGGGGGGCTGGAGAGATAATTCACTCTTTACCAGCACTGGCTGCTTGCTCTTCCATAGGTTCAATTCCCAGTAACTCCGGTCCTAAGTGATCCGACGCACAGGACT
>10885 NS=126 contig=overlapped:28
TAATGGCCACAGCACAGGAACTTTTGTAACAGCTAACCAGCCAAGGTGTTCTGCAGTGAGTAAAGTGTTCAGCTTTTTGTGATACACCCAAATCACTGAATGCTGCCCAGCAATGCAAGGAAACAAGCTACTGATGTACGGAGCAACTTGAATGAATCTCTAGGAAATATGCTTAGTGAAGAAATGAGAGCTGTGTGCTCACATAACGGTCTGATTATCCTCCCATAGCAAGCATGAATAGTGGCACCATAGGACT
>10886 NS=88 contig=separate
TTATGAAGTGCATAAAGACTGAAGATCTGGCTTGAACATATGAGCAGGCTTATCCACAAAGGGCTACAGAAAAGAAAATAGAAAGAACTTTTGAATGGAAGAGATAACAAAGTATGTGTATGGGAAACTCAAAGCACTCTGNNNNNNNNNNAGTCTCAAGGGCTACAAAAAAATGGGGAACAAATATGAATAGATCCAAAGCCTTGAAAATGTTAAGAAATAAATTTGGATTCCTAGGAGCAGTATGGGCAGGCACAAAGTCCCCAGTAGAAAATCACCTAGTTTTCACATGACT
>10887 NS=127 contig=overlapped:96
GTGTGTATATAAACACACCACAAGAATAATTCAAAGTAAATGAATGAATGAACGAATGAAAGATGCATTTTTTTAATGCATCTAAACCAGAAGACTGGGTGGGCAAGATGGCTCAGCTTCTCCCTCTGGGACCCAAATAGTGGAGGGAGAAAACTGACTCCTAGTTGTTCTTTGACCTACATACGACT
>10888 NS=99 contig=overlapped:81
GTATGGTATAAAATGTGAGATAAAAGTGAAATAAAATGAGGGCTTAATCAAAATGTTATTGACTTTTCTGCACTGAGAATCTGTAACTGCAATGCCTTTTTACATCCGATTTATCTTCCGCTGGCAGGGAGTGCAGGAAAGGGGCTAATGAAGGCCACACTCAAGACAGTCCAGGGTGCTTCCTCAGCAGGCCACATGGGACT
>10889 NS=118 contig=separate
TGATGGGAAAGCAGACCACACAGAGAAGGCTGATGGACTGCACTTTAGCTAGCATGAGCATCTCCAAGGTCAGGATAACAGAGACCCAGCGGCCACTGCCAGGATCCAGTGAGGACCATGGAGCATTGGATGCAGGATGCTCCTGTGGGGAAACTTCTGACACTGTAAGCTAGAGGTCCTGTCCCAGAATGACCAGCCTGCTGACCCCAGAGTTACCAAGTTCATGAAGCTCTAGGAAACTGCTACAGACTAGAGACAGAGAGAAAAAGACAGCGAAACGTAGGCCATGGGACT
>10890 NS=38 contig=overlapped:51
TGATGGCCTGGCTGAACATTCATGGTCATACATTTGTCACCATGAACTTTGGTAGAAGCTGGTCCAAGTTATTAGGCCAGAATGTGCACTAGGAGGCAGGGGAGGCGGGAGTCTCCAGAACCCAATGGCTTTGTCTCTCTCAGGTGGAACCGGCCAAGTACTACGAAGCCTGTGTGAGTGATGCATGTGCCTGCGACTCAGGGGGCGACTGTGAGTGTTTCTGCACTGGACT
>10891 NS=118 contig=separate
TTGTGGTTGTTGGATAAATCCTTTTAAAGTCTGTAAACCAAATCCTCGCTTTCACCAACCCAGAGCTAAGGGTGTCATCAGATAGTATTCTGTGGCCTACGGTAGAGATTTCACAACTGTAAAGCATCTCACTGATGTTTNNNNNNNNNNGTATTTAAAAGGTATCCTGAGTTTTTTCAAATTCTTCATGAAATGGTTACAACCATGGAACATGGCATTTGAAGTACCTCTGTGTCCTGAGACCCTGGTCACTCATCCTTGTTCCCAAATAAACTCCCTTTTCCCCACTGGACT
>10892 NS=12 contig=overlapped:50
GTGTGAAGACCACATTTAAGATCCCCAGCACCCTTAAAGAGAAGCTAGGCTGGAGTGGTGGCTACCTGTAATCGCAGAACTTCAGAGACAGAGACAAGGGTTTGGTCCCTGGTGCGAGTTGGCTAGCGGGACTAGCCAGAATTAGTGAAATCCAGGATGAGAGACCCTGCTTCAATAAATAGAGAGCAACTGATGAAGACACCTGACATCAGCCTCTGGCCTCCGCACACGACT
>10893 NS=117 contig=overlapped:15
CAGTGAGTCATTGGTCTGTTTCCAGGCCTCTGTCTTCTGCTACACTATTAATACGGTATCTTCACAGGGACTCCTATCAAGTATCCTGTTGTTGTCCTGTCATGGAGGTCCTGTAACCTTGGATCTGCAGGACCAGCCCTTTCATGAGCTCTAGCAGACCAGGGATGGGGTAGATATTGAGGTGGGCCAATCTGAAGTTCTGGATCTGGGCCTGAGAGGTAGCTGAGTCGGTCAGCCCGCCAGCTCTCATGCACCCACGCCATTAGACT
>10894 NS=140 contig=separate
TGGTGCGTTGCCCGGAAAACAGTGTGCCCTTCCTTAACACTCAGCTGGCTGGGCTCAGAAGTGAGCTCAGAACAGGTTAGTCTGATTTTTGGTATACCACTGTTTCTCTTTAGTCACCTATCTAGACATTTTTGGTCATCNNNNNNNNNNGGTTGCCTGGGAACTGGAGGACCTTCCAGATTCCATTTGGGGAGGCTAGTTCCGGGATGGTTTTCCTCCCATCTGTTTCTCTTCAGAGACAGCCGCCATGAGGCAGCCTCTCAATCAGAATTCTGTAGTACCACCCATAAGACT
>10895 NS=90 contig=overlapped:100
AGGTGTCAGGGGCCCTGGATGAGAGGCCTGGCCTCTTCCTACCTCCACACAGGGACCAACCCTGGCCATGAGCAGGAGTCAAGCAACAGAACAAGCAAAGACATCTGGTCAGTACAGGGAGAAAGCCACTGGTCAATACAGGGAAACAAAACTGACAGAAACATATAAAAAGGTACACACGACT
>10896 NS=56 contig=separate
TGATGATTAAGATAACAATTTTACTAATATGCTCAGTAAAGGAGGTAGGTGCTTGGACACATCCAACCTATCAACCTGACAGTCTGGACAGCAAGGGGGTTCGACTAGCAGGTGAAATTAAGGTAAACAAAAAACGGTTANNNNNNNNATGATTTCCAGACTTGCTGAAATATAATATCTTGACACCAAGCCCTGTGCCGCCAGGGTTTGCCATCATGATTCAGTCGCACCCCCAGGTTCCGGCCACCAGCAATGCACTGTCCTTTCTTCTGGCTGTGAGGCTTGCATGAGACT
>10897 NS=92 contig=overlapped:89
TGATGTAGGTGTGGCTGGTCTGGAACTTTCTCTGAAGATCAGGGTAGTCTCCAATTTACAGAGATGTATCTGGGTCTGCCTCTGGAGCCTGAGCCTCGCTCCCGATGTTTGCTTCCCCTTTTTAGGCAAACCTGTCCTCCATTAATCCTGGCAACCACTGGTGCTTTTACTGTCCCAGTAGTTTTACATTTGACT
>10898 NS=71 contig=overlapped:19
TGGTGGCACACGCCTCTAATCCCAATGCCAGCGGAGTGCAGAGGCAGATGAATCTCTGAGTTTGATGACAGCCTACAGAGCGAGTTCTAGGACAACTGGGCTACACAGAGAAATTCTGTCTCAAAAAAGAAAGAAAGAAAGACAAAAAAGTAAAACAAAACAAAGGAAAGAAGCTTTTTGCTAAGGATATAGTCCCAGACATTCAAAGCATGTATGTTTATGGACTGTTTGTTCAAATCAGGATACAAACAGTCCGTTCATCGGACT
>10899 NS=40 contig=separate
TCATGTAAAGGAATTGTGAAAAAGCAATCCTTTAAATCAATCACTATAATAGGCTATTCTTTAGGTAACAAGGAAGGCAATGGGATTCCAGATTGTAACGATCCCATTGGCTACATAATTTTGTTAATTGCTCTTAGATCNNNNNNNNNNTACAGGGAATTCCAAGGGCTGTTGGACTCCTCTAAATGTTGAGCCTCCAGCTGTTCCAGGACTAGCTGTTCTAGTGCCAGTAATTTTTCTTTACTAATAGACTGTTGTTCAATCCAAATGGGTTGGTCAGCCAACCACCTGACT
>10900 NS=132 contig=overlapped:24
AGATGAATGTTGTGGTAATGTGAATAGGTTTGGCTCCCATTCATGCGTTTGAATGCTTGGACTGTGGAGAGTGGCAATATTAGAAGACATGGCTGGAGTAGGTGTGTCCTTGTTGGAGGAAGTATGGCACTGAGGGGGCAGGCTTTGAGGTCTCCTATGCTCTCAAGCTCTGCCCAGTGTGGAATTCCAGTCTCCTCCTGGCTGCCTTCGAGATCAAGGTGTAGAACTCTCGGCCCCTCCAGCACCATGTCCACCTGACT
>10901 NS=122 contig=separate
ATGTGCATGTCAGGATGGGGAGTGGGTATCAAAAGCATAGATTGCTTCAGTAATCAGGACATCTATTGATTTTATCTGGCTTCCCTTTCCTACCCACTAATTCAGGTCACAATACCTCCTTTTCATCTGGAATTATTACTNNNNNNNNNNGTGTTTGTCAACTAACTGATAATCAAGGGGATAATCAAGGGAAGAGTTCAACTGACTTAAGGCTTCAGTAGCCACCTGTCCTTTCCTAGCACACAGAAGAGGGCATCCACAGCAGGAGAGAATGAAGCCATCATACACAGGACT
>10902 NS=58 contig=separate
AAGTGATTCTTAAAAAATAATTATTAAGTCTTTCTGAGGCCAGTGTGAATCATGAGAATAGGTATCTAATGGTAAAGATCAGATGTTGGAATCAGAAAACCCCCAGTATCTGAGTGTTTGTACAACTATATATGAGTGTTNNNNNNNNNNTTGTTTTGGTTTTGCCTGGAGGGCAGTTCATTTCCTTGCTCTGAAACTCAGTCCTGCCCATCTTTATAATGTGCCTTTGTAAGCAGCCAGAATGATCAGCACTAGAGGCAGCTCGGCACTGCTTCTGCTTCCTCCCACACGACT
>10903 NS=115 contig=separate
GGATGAAGTCTCATGAGGGCAATGACTTTGACTCTGGATCAAGGCTGGGGTTAAAGAACACCTGGCCTTGAAGGAGCAGCAGTACCCCCTCACTGTGGGGCCTTGAATGGTCCACATGGACAATGCCTGTATTAGATACCNNNNNNNNNNATACCTTCCTTGCTATTGTTATTACCTGGAGAAAGCAATTAAAGAGTAGAAGGGTAAGTTTTGGCTTACAGTTTAAAGGGATACAATCCCTGATAGTGGGCAAGGCATCAAGGCAGGATCTGAGACAGCCAGACACATATGACT
>10904 NS=117 contig=overlapped:103
TGATGGAAGGGGGAAGAGGAGGAAATTGCAATTGGGAACATCGGTGGGGGGGCTATAAACTGCAGTTAGTGGAGTGCCCTGACGCTCATGGAGGGACCCGTTCTTGGTGTCACATGACAGCCATTAAAGCAGGCAACAGCTTATCTTTGTGCCCCAGCTTCTCTTCCTACACAGGACT
>10905 NS=71 contig=overlapped:104
TGGTGACACCAGTTTGTCCTAATTATCAGGAGAGGGGAGAGTGGTCCTATGGACAGACCTTATGTAAACTCTGAGTAATAAAGGATTCCATTTTTCCCTTGACATTACAAGAATGTTGAGAACAAAAAGAACATTTCAGAGACATAGCAATCACTTCTGATATGGCTCTCTCATTCGACT
>10906 NS=106 contig=separate
GTGTGCCAAGATGCAGGTGGACTGTGCTGTGTCATACAAGAGCTTTGATGGAGAGTCGGGGGATGAGCCATGGCACCGGAGAACACTTCCCCATGCTGAACTGGTCACAGTGATAAAGTGACAAGGTGACAAAGGCTGAAGGCTCCTGAGAGTTTCATACCCTTCAGGACAAAAAAGATGCTTTCTCTGATCCCCCAGTCCCTTATGTCAGAACCTTGTACACACTACAGTTTGTCAAAAGAAGGAAGATGTGCAGAGAGGAGGCATTGCGTATGTTTGTGAGCACATAAGACT
>10907 NS=104 contig=overlapped:11
AAATGCCTCTGTTCTGACTAGAAATTACTTAGCAGTCGAAGCTAACAGTCTAAGAACCAATTTCCTGATAACGTCCCCCCTCTTCTAGGAATAAAAGGGAAGTTCTTTGTATCTAATTATGTTAAGGAATTGAAATCCCTTCCTGTCAGATAGAAAAAATAATAACATGCACACACTGCCAGAGTCTTTAACGGGGTCCTACCCAGATTCAGGGACTAATTAGTTATCTAAGATTAACAGCCCTAATCAAGTTCCATGTAATTGCATGGGACT
>10908 NS=109 contig=overlapped:35
TGATGCCGAGAAGGGATCTCTCAGTGGTCGCTCCTCGAGGTTGCTGAGGTCCAAGTTCACTACTCTGAACCACACATCCGCCCTGTCTTTCTATCTGAGCTTGCACCAGGGTAACCAAACTGTTGATGCTATAAAGGAGGGAGCCTGAAGACTACCTCCTGTCAGCCACTCAGGAATTAAGGGCTCAGAGATAGTGATCACTGTAGCTGCCGAACTCACGGGGTGAGAGATTGGAGAGAGCATGCGACT
>10909 NS=60 contig=separate
CGGTGGTCCGCTGTGAGTGCATACTTTCGAGGTTTGGATATTTGTGGCCCCTTGGGCTTATGGGTAGAAAACAGTTGTGGCTGGAGAGGCAGGGGCAGGGAAAAGGACATACCAGGATGAGATACCGGGACCGGTACTGCNNNNNNNNNNGAAAGTTGGCCAGGATGGGAGCCCACTGGTAGCCCAGGAAATCGAAGATCTGCCGCTGAAGTGCAGCCACCTGTGGAAGAGACAGGCTGAGGCAACTGCTGGCCGGCTGGAAGCAGAGACTCAGTCTAGATGCCACACACGACT
>10910 NS=119 contig=separate
CAATGAGACAAAGTACGTATTGATGGTGCATCCAGTGATGGTGAGAGGGAGACAGGCAGAGACGGGGCTTTACTCCTCAGCTAGCGCAGCTTACTGAAAGCACTTCCAGGCCAGCGAGAGACCCTGTGTTGGGGAGGGAGNNNNNNNNNNGAAACCATCAAGGTTGTCTCCGGGTTCCACAGGTGTACCTGCCCCGTCCTGTTACACCTAGAGCTCATCTCCAGCTTCATCTGCTTCTAGAAGCTTTTCCTCCGGCTTCTTTTCCCCTCAGTGTCACTGTGGAGCCATCTGACT
>10911 NS=101 contig=overlapped:18
CAGTGGAAAGCCTTACACTCACATACAGATACACGGTAGGGAAAACCAGAACCCACTCACTCCTCACAGGACATTGTCCATCTATTCCCGCATCTTGGGAAACAGTGAACTCAAGGGTGTGACAGTAGACTGCGTGTGTATTCTGTAAGTGGGTATATTTTGTTTTGACTGTAACCACGTGTAGCTATATATTGTGTATTCTATGTATGCAGCACATAAATATTACCATATAGGCAAGTTGCTTGGCAAAACGCCACCATGTGACT
>10912 NS=124 contig=overlapped:12
CCATGAAACCTACCAGTTGTAGAGTGGCAGATGTCTGTCCCAATGGCAAGGAGTGTCCTCTAGCGAGCCACCTTCTGGTCAGCCAGCTCATCGTTTGTAGCATCCCTCTCCTCAATGCACCGTCTCTAAGAAATTCCATTTAAAATGACAAGGATCTAAGGCTCAATCCTATGTTCTTAGCAGCCTTGTGAAGTCTTTCAAAGACAGATCCTATCCACAAAGACATTATTTTAAGAAAGCAAGAACCCATGCCCTTTACACAACACCCGACT
>10913 NS=119 contig=overlapped:74
GGATGGGGCAGGTCTCCCAGGGCTAGAGGTCTGCCTTGATGCCTTTCCATGACTGACGTGTGGCCAGATGCCTCCTGCTCTCAGCACAGAAAGGAGCCAGTGGGTCCCCACACTCTGCTTTCCTTGCCACCGTGGGCTGCGCTCTCTGACCTGTGAGTCAAAATGTTTCCTCCCTGAAGTTTCTTCTGTGCAGTATCTGATCACAGGACT
>10914 NS=116 contig=overlapped:8
CAATGAAAGAGAATTCAGACACCAGGAAAACAAACTTAAAGGCTCTACAGAGATGGCTCACTCAGTAAAGTACTTGCTGTATAAGTTTAAGGATCTAAGTTTGGACTTCCAGAATCAGTATTGGTGAGGCAGGGACAGGCTGACCTGGAGCCCACTGCACAAACACCCAAGGTGAAATGATCAGCTTCAGGTTCAGTGAGAAGCTCTGTCTCAGAAGCTAAGGTAGAGTGGCCCAGGAATGCTCTTAATGGTAGTGTTTGCCTTGTGCATTTGACT
>10915 NS=124 contig=separate
TAATGTGCCTATCTTAAATTTAAATTATATTGGCTAAAAGGTGGTCAGAGCCATTGGCCTAAGTTGATGAGAACCAAATAGTAAATAATAAATGCATTATCAGAAATAGTCCTGCACAAGTGCGCTCAGCTAAAGAAGCANNNNNNNNNNATAGGCCTAGACTCTAACTGAGCACCATGGTCTCGGGGAACCAGAGAGAGTAACACTCCTTACCAACCTCTGCAAAGCAGCCACTCGGCCAGCAGCACCTCTGGGCTGGATGTTCCTATTGCCTGCTCGGCAAACCATCCGACT
>10916 NS=90 contig=separate
CCATGGGGCTAGAAGACAAAAGTCAATGGAGAAGATGCCATTCTACACACTAGTAAAGAGTGGAATTCGCAGATCTTTAGGCAGAAGTGATGCTTGGATAGGGTTACTTCTGTGTCTACTTCTTTCCTCAGCCATTCAAGNNNNNNNNNNCAGTAAGTGGTGTAGTGTGCATCGTTGATATGAAAATAGTGATCAGTGGCCAGCTACTTGATGCCCTCAAATTGCAAGCTAAAGAATAAGGCACTCAAAAAAGATACCCAGTAAATATACCACTGACTGATAAACCATGGGACT
>10917 NS=39 contig=overlapped:73
AAGTGCCACTCACAGGCTGAGGTCCACCCTCAGTGCTTTTGTTCACATATTATTTGACTTTAAATCACTTAGCTCCTCTCTCCCCCATGCTGTCATCCACAAAATTGGTGTGATAAGCCTGGGTCTGCTTTCTTTACTAGTGTGCCAGGAAGATTGAGAGCAGCACTGCAGGAAGATAAGAACACGGGCTATGTCTCCACATCATTTGACT
>10918 NS=51 contig=separate
TCATGGCACGGAGAAATGATCCTTCTCAGCAGGGAGCCGGACATGCCTCGATACATGCCCTGACTGTGGGGCGACTAGTAAGATGCTTTGTGTTTTCCCACCAAGCATAAGAGCTTTTGTGATGACTTACATTTAACGCGNNNNNNNNNNCTTGGTGGTTAAGCACTTGCCTAGCTTGTGTGTAAAATGCTGTCAATCTGAAGTGCTGTCAGAAAAATAAAAATACATCGATACGTTAGTAAATACCATTTGGCTATGATGCGGGTTTTATGCTGCTAGATTTAACACTTGACT
>10919 NS=104 contig=overlapped:9
AAGTGCGGGTATGGATGTTTTGGGGGATGGTGAAGTGAACTGTCAGAGGGAATGTAGAACTGGGGAGATGGTTTGTCTTAACTCTGCTTTCTTGTTGGGCCTCACCTAATTCAGTGAAAACCTTTAAAACAACAGACCTAAGCCCATAATATTTGTAATTAATTGGTTTAGGGTAGAACCCTAGATATCTTTATTTAAGCAAGGGCGTAGGGGAGAAGGAAATAAGCTAAGAAGGAGAGAAGCAGAAAGGAAGAAAGAAAAAGTTGCATTCGACT
>10920 NS=124 contig=overlapped:22
CTATGGTGTTTTTTAAGAGCAATGATAAGTATAGACTCAGCATGTTGTGTAATTTTCTCCCCAGACCCTGTTATGAGGATCAGACTCAAGCATTGTTCTACCTTGTAGATGGCTTGCTTTCACTTCAGAGATGGGCTTGAAGTGACCAGCTTAGTGGTTCCCTAACCTAATGACTACATGCTGAGAGAGTAAGAAAACAGTCTCTTGGGGATGGGATGCAGCTCTGTTAGTAGATTATCTGCCTACCATACACCATACGACT
>10921 NS=109 contig=overlapped:6
TAATGTCAGATAGGCCAGTGAGCAGAAAGGCTAGGATGAAAAAAAAAATCACACTTCTCCTGCATTGCCCTCTAGACCTTCCATTGGTCATTTCTTCTGTTTTAAATTTGTTTAGTTCTCTATTTCATACATTCAGTATACTTTGACTGAATGCACCCCCACCTTTTTTCATCTCTTGGAAGAGATCTGGATGGTCCCTATGCTCAAGAGTTAGCAGTAGTGGGACTAGACAGATGGCTCGGGGGTTAGAGACTGCCAGCGCTTCCAGAGCATCTGACT
>10922 NS=127 contig=overlapped:7
CTGTGGGCATTTGAAAGGTGACGTTTCTCTCTGAGATTCTAGCAATCAATGTGACTTCATGACTTCTGAACATTAGTACTTTCTGACAAACTTCGAGATAGCTTTGCCCAGCAAAGTGCCCTTAGCCCTTAATGAATACCTCTACGCATTATATCCATGCATATATGTATGAGAATACATACACACACCCACACACTTGTATTTCTCGTTCCCCTGCCTGTCCTCTACCATATGCCATGTAGCTATTTATGCAAGCCATGTTGAATTTCATCTGACT
>10923 NS=96 contig=overlapped:26
GGATGGGGAAGTGTGAGAAGGCTTGTATAGCTCAATTGATAAGGCTTCTGAACCTGAATCTGAGAAGGGTAAGTCTGAAGGTAGGAGGGAAGGAGAAGAGCCATCCATTTGTTACTTCAGCATTTCTGTAGATGGTCAAATGATGCTGTGAGGGAGGAACCCACAGAGGGAGAATCCAAGTTGAGGGAAGAGCTCACACCAGAGATGTGATTTCTTGTTTTACTGACTGTGTGTATGTGAGGGTGCATTCACTGGACT
>10924 NS=68 contig=separate
GCATGAACTTTTGGAATGCAGCTCTGTTTATAAGATTTCCTGTGAGACAGAACGGACACCAGGGCTGGGTTTAAGCACAGCTGGGAGGTAGTAAGAATTTCTCCTCCCATTCCCTGTGTTCAGGGGCTGGTCCTTTTTATNNNNNNNNNNTAAAAGTTTATTTCATGTTTATATTTTGTGTGGGCCTGCTTGTCTGTACATGTACTATGTGTGGACATATGCCCGGAGACCAGAAGAGAACAGGGGCACCCCCAAAGCTGTAGCTACAGGAGGCTTGACGTACCCCATGTGACT
>10925 NS=103 contig=overlapped:88
CCATGCCCAGTGATGACATGCTTTCTTTCTAGAGGTAGTAAGGAGTTTAAGGACCAAATGTAATCTTCAACCATCTTCTAATAATGCCAGATGAGATGGCTCAGACCTTAAGAATATGTACAGGAGCTCAAAATGGCCCATAACTCCAACTCCAGAGGATCCAATACACTCCTCTGGCCTCTACAAGCATTCGACT
>10926 NS=57 contig=separate
TTGTGTGAAAAACATAATATTTGTAGTGGTTTGAATGAGAATGGCCCCATAGACTCATTTATTTGAACACTTGCTCACCAAGGAGTGGAACTGTTTAAGAGGATTAAGTGCGGCCTTGTTGAAAGAAGTATGTCACTGGGNNNNNNNNNNTGGGAGTGGGCTTTGAGGTTTCAAAATCTCATGCCAGGCCCAGGGGTTCTTTCTTGTTCTCTCTACCTATGGATCAGGATATAGTTCCCAGCTACTTCTCCAACACCATGTCTGCCTGCGTGCCACCATGCTTCCCACCAGACT
>10927 NS=79 contig=overlapped:104
GTATGTATCCCAAGAGCTCCGGGACAAAGACAGCCAGATCCCCAGGTTTAGTGCCCAGCTAGCCCAAAGAGATTAGCAAGCTGTGGATTGATGAAAAACACTGTCCCCAAAATGAAGTGGATTTAATTAGAGGAGGACTTCTAACGTTGACTTCTGACCTCCACAAGAGCACACATGACT
>10928 NS=109 contig=overlapped:18
CCATGCCACTTAACACCAGATGAGTGGTGGAGTCAACTCTCCCTCACTCTACCTTAGATTGGCTCACCCATCCCCCTGCCAATAGGGCCAGCTCTACTGTGCTGCCCTAGTGAGGTGGACAGTCCACTCTCTTGTGTGCTGCAACCAGCAGTGGGAAAGGCCAGCTCTCCTGCTTTCTTGACCCTGTGGCCAGCTCTCCCAACTGCTGCAGGTCTCCTGGAGCAAGGATATTACCTCTGCAACTCCATCACCTAATAACATAGGACT
>10929 NS=111 contig=overlapped:9
CTATGTAACCCACTCAGACACTGAACTGCCATGGGCTACATCTGTGCAGGGGTTCTAGGTTATTTCCATGCATGGTACTTGGTTGGAGTATGAGTCTCTGGGAAGTTCCCTGTGTTCAAATTTTCTTGTTCTGTTGCTCTTCTTGTGAGCTTTATTTGTTGGTTTGGGATCAGAAGAACATACTGTTTAGATCTCAAGTTCTTCCTTACCAAGGGAGTTGCTGACAGTGCCCAATTCAGAGCTCTGTGCTGAGAAAAACGATGGGAAACACTGGACT
>10930 NS=110 contig=separate
TTGTGTTAGACACACTACGAGCGGTGTTTCCTGTACACCGAAGCAAGCCTATTTTTAAAATATTTAAGAAGTGCTTTAGTTCACGCTTGTACTATTTTCCTTTCTGTTGAATTACAAATGCTTCATGCATTCTTGAATTTNNNNNNNNNNAAAACCTGTCATTCGGTTTCTGACACTGGGTTGAAGGCATCAGTGGTGTTCTTTATCTACTTGTTACATATAGTTTTTTCAAGTACTGACTGTGATTGTGACCGGGTAATGTGCACTTTTTCTTGTAACTGTGGACATTGGACT
>10931 NS=122 contig=separate
TTGTGTGGAGATGCTTGCAACTTTGCTTCCACATATGGTTCATCTTCACAGTGGTTTGCAATATGGAGAACACAAGCACTGATTATTTGGGAAAATGAAAACCCTCAGTTTAGCTGGATATGGTAGTTCATTCATACCGGNNNNNNNNNNGGGAGGTGGAGGTTATGTAACCAAGGTTACATCCTTGGTTATGTAGCCAGTTTAAGGCCAGCCTGGACTACATGAAATCCTGTAATTAAAAAAAAGGAGGGTACAGGGTTTGGGTGTGGGGAGGTGTCAGATGGACACTGGACT
>10932 NS=122 contig=overlapped:14
CAGTGGAAGAAGGGAAATCACTGTGCACAGGCAGGTGCAGATGTGGCTGCCACTCTGTTGATATTGTTTGTGTGATATTAGCAAAGGAAATCTTAGGATATATCTAACCCTGATTTATCGGTTTTATAGTTATTTAACAATTACCATATTAACCCTGGATAGAGATGGCAGTGTTCAGTCGGTGTTAAAACAAGAATAAAACATTCTATGTGAGACAGATGGCTGTTTTCACACAGGGATATAGACGTTCCTGTGTGTGTGCACATGACT
>10933 NS=122 contig=overlapped:78
CAATGGCCGTCAGGTCCTGTCACACAGGGCACTGAGCATCAGGGCCCTCCTCTGCCTGCCGGGCCCTCCCGTCACCTGCTGCGGTACCTACCTCAGGTGTCATTCGACTGATGGTTGGCACATCGTAGCCGGCCTGCAGGAAGTGGGCGGTGTAGCCTTCTAGCTGGAACTCACTTAACCAGTTATGAATGGCCTGTGCATCCGACT
>10934 NS=128 contig=overlapped:11
GAGTGATCCCCTCACCTTGTGTGCTAGTGAGACAAAATGTTACTCCGACAAAATGCTTGACGTAAACCAGCCCATTGTGTCAGTGGCCATAGAGGAAGCTGCTTGCCTCACGGTAGGAAACACAGGGACCGAGGAGGGCTGGGATCCCACTCTCTGCTTCAAGGGCCCTCCCAGCCCTGAGAGGGCCCACCACCTCCCAGGACTGCACCCCTGGGGGGCCAAACCTTAGCATATGGGTTTTGGGGGGACATTCAGGCCCCAAAGCATTAGACT
>10935 NS=104 contig=separate
TGATGAGGTTTCCTGACCACTGACAGAGATAACAATGGTGTCTGCCTTACCCAGAGCACACAGAGTTGGGTGGTTAGCCAGTGGGAAAATGCAGGCAACTGCTATGCAGACAAAAAGAATAAGGAACTGAAACCCAGATGNNNNNNNNNNAAATGAGTGTTGAAATAACTCACATATAGGATGTGTAGTGACAAAGCAGAATGATGGGAGTAGAGAAGCTTTATAAAATTATACTGACCAACTTTTTAAAAAGAAATCAGTCATTGAGCTCCTAATGCACTCTATCATGTGACT
>10936 NS=112 contig=overlapped:104
CTATGCCGCCTGGTTTTAAAAGTGATTTTGGGGATTAAAATTACATAATTTCCACCATCTCTTCCCTGCCGTCAAGTCCTCCCATTGATCTCTTCATTGTTTTCTATTCAGGCCCTTTTTAACCTTAATAACCATTAATGCCTGAATGTGACTTACTTGGCTTTAAGACTTCACAGGACT
>10937 NS=120 contig=separate
TGATGTCAGGATCCATATTATGAAATTCCACTATTGCAATAGGAAATAAAACAATATGACGATGTTTTAAGAAAGTATTAAGTGACCTACAGAGATGCTCAGGATAAAACACATATTAAAGGATCGGTTTTATATTGTGCCCNNNNNNNNAGGGTATAAAACCAAATCACTCATGAAATGCTATGTCCACACACACCATAAAACTATGTACAAATGTGTAAGGGTATAAATCGAAATCTTAGCAATGCTTGTTTCTACTGTGGATTATGAATTTTTTTAAATATTCATGTGACT
>10938 NS=37 contig=overlapped:83
GGATGGCGATTCTCCGGGCAGCATGGTTTCTTTTCTAGGAGATTGTTTAAGCCTTCAGTTTCATAATTCTGCCATTTTCATTTTGTTTCCTGAAAGTCAGAGTCAGTTAGTGAATGGTTTGTTAAGTAACATGCCCACATAAAATGCCAACCCTCCCTCTGAACTTCCGCTGTGCCGCTGTGCAGAGCCGCCCATGAGACT
>10939 NS=91 contig=overlapped:91
TTGTGTCTTCCCTCATCATTTTGCTGTCATGATTTCTGACCTTCATGGTGAGTTCCATTGGTGATCTTGCCAGCATTGCTTGTATTACATATCAGAGGAACCAGGCTTGCACCCCAGCAGCACCTGTCTTCTGTGATTTCTGCTTTTACTGAGCTAACGAACAGTTCCTCCCTTGAAAGGATTCCACGTGACT
>10940 NS=106 contig=separate
TGGTGGCAAGTAGGAAGATGCTTTCAGACAGCAGAGGGCGCCAACAGCATACTTGCCACTCTGTGGTAGATCTCAACTGGGCAGAGGCCCTGCGGAGCCCCCTCCTGACTCTCCACAGAGCAGCCATGCTAAGGAAGCACNNNNNNNNNNAGTGAAGGCTCCTGTTTTCCCGTCTAGCCGAGATTACCTCCAAGTACAAACAACTATGCACCGATTTCAAAGGAGCCAATTTGTTACATGTTAAAGGTGAAAAGGGGTAAGATCCGTGTCAGTGAAAGGCATCTTCACCCGACT
>10941 NS=127 contig=separate
GTGTGTGCTGCTACAAGTGGCAGTTGATAACAATAATGAAAGATTAGGTTTTACTTGCTGCTCACTAAACCAACAGGCAGTATGCTGGCTATTTTTCTATGTCCTTCTCTCCACCCATTACATAGCTAAAACATGAGCACNNNNNNNNNNCTTGTCTCATAGCACAGTAAGGGAAATGAAACATGGGAGAGAAGTGTTCAGACGTCACACACTCACTGAATGGTAGAGATTGGACTCAAGCCCACTTTTGGCAGCAAAATTAGTCTTAGAGACTATACGAGCCTTCACACGACT
>10942 NS=133 contig=separate
CCATGGCTTCTGAGCAGACTTCCTGAGCAGTGGGAGGAAGAGGAAGTGGCTTTGCCAGTGTTTGGATAGAGAGAAAGAAGCTGTAATTAGACTGAGATTGGCAGTGTTTCCTTTAGCTTAGAAAAAGCTCAGGAGAAATGNNNNNNNNNNGAGGGGCAGGGTGCCTTAGAAGCCTGCATCAGAGTCCCCAGAGGGCCCTGGTGGAGCTAAGGAAAGGGAGGAAGGGCAGCCACGACCTTCTGTTTCTTCCTCTCCCAGGAGACCTGTTCTTTTCTTGGGTGAAATCATCTGACT
>10943 NS=122 contig=overlapped:32
CTGTGGGTGGTAAAACCAGGGTAATTACTCCTCCTCAATGGCATCATGGGACTCAGAGGAGTGCACTGTAGACCAAGCTCTCCAGAAACCCAAGGTGGCAGCTTCAAAAGCTTCGGAGTACAGAAAGATAGATCGTTTTGAGGCTGCTGGGGGCGGGCTTGTGTTCAAATGCAGCTTCTTGCTGCTTAACTCAAATTTAATTCACAGGTCAACTCGAGACTGATGAGTCCACATTTTACCCCACATCTGACT
>10944 NS=81 contig=separate
ATGTGAAATCAGCATCCTTTGGAGTTGCTGTCCTCTCAAGTTTTCTTTCCATGGTGGGTAGAAGGGAACTGGGGTAGATGCAAGGCAATGAAAGAGTAAGTGGGTGGAGAATCAGCGAAAACAAAGCTTCCTGGAAAATANNNNNNNNNNAAGGATGCCCTGAATGCATCTTCCCCCTTCATAGCCTCTACCTGTTCTCTCACATTTGACCTTTATGTGTATGTGTGATGACTTTTCTTTCATTTAATCTCTTAATAAAAAAGTGGAAACAGCGTGGCTGGCAATCATCTGACT
>10945 NS=110 contig=separate
GTGTGGTTAGCCTGCATAATGCTGGAAAGTGTTATCCAGACACTACTGGAGTATAAAGTCAATCATCAGTCCTACCCAGCTGTGAGCATTGAAAGCACCGTGATTACTGGCATGGCAAAGACATGCGCAATAGTGACAGGCATCAGGGGAAACACCCACTTTCCGCTGGATTGAAGTCCTGCTTTACAAGGTGAAATGCATACCTGGTACCATTATCAGACCAAGAACCTGCGACCAGATATGCCAGAGGCCCGAGGGAGAACATATCATGATGATAAAAGCACACATAAGACT
>10946 NS=43 contig=overlapped:52
AAATGGGTCCTTTTAGAGGTCAGTGTGAACAAGCCAGGCCTACTCCTCCACATTTAAACAGCCACACATACCTCGACCACCACCACCAGCAGTTACCTGACAGCCTACTCAAGCAGCAGAGGACAGACAGAGCCTGGCACTGCATCACATAGCCTAAGCAATAGTTTGAGTGCCAAGGTAAGAATCTTTGGGGAGGCTGGGTGTGGTGGCACAGGCTGTAATCCACACGACT
>10947 NS=112 contig=separate
TGGTGGGTTGTAATCCTTTCTCACCTCTAATCTGGAACACAATAATCATTCCTCTTCTTTGTTATTTGTGCTCTAATCCTTCCCTTTTAATTTTGTGTTTATTGCAAAACGCTTTGTCTTTGAGGTAAAGCTGCCACATCNNNNNNNNNNTGTGTCTTTCTCTGGATTTGGGCATCATCAGAGGTTTGTTGTTGTTGTTGTTGTTGTTTTTGTTTTGAGTCACAAATTTATGTACAAGCAAGTTTTTTTTTTTCTCTTTTGTTTCCACAACTTGTAAAACACAGACACAGGACT
>10948 NS=98
CCATGAGTCATGAAATAAAGTTAATGGATAACAATGACCTATTAAATGGAAAACTGAGGAAGAAAAATCAGAATGCCTTGTATACAATATGTTTGTGAAACTTCTGTCTTATTCTTTTCTGTGTGCCTATGGGATGCATG
>10949 NS=95 contig=overlapped:106
AGGTGATGCGCTTGGCGGTCACCAGCGCGAGCGTACCAGGGCACGCAGGCCCAGGACAGGGAGGCTGGCGGCCCTTCCTCCTGCTCTCAGTCCGAGATTTCCGGGTCTGACCACGCTCTGCTCGCCAGTTCCCGGTCAGTGCCCCTGGTGGCACTGCCCACGTGCCCCACACTCGACT
>10950 NS=126 contig=overlapped:71
CTGTGCACAGCCGGGGTGGGCAGACGCAGCGTCCAGGCTGGCTCCATCCATCACCGAGCCACCGCTCTGAGGACATTCTCATCGCTGGATGAACCTCCAGTGACTCTGGCCGGGCCTGGACGCCCCCGCCCTTGCAGCCGCGCTATCAGTCAACTTGGGGTGAACTCTGGTTCACCTCCTGACCTCCCGTTCAACCCAGACGAGCATGGGACT
>10951 NS=120 contig=overlapped:95
GAATGCTGGGCCAGGCATGCTCGTCTCACAGCTCACTGGCCAGCCGCTCTGGCAGACATAGCAAGTTCCGGCAGTGAGAGAGCCGCAAAAAATCATCATCAGGTGGCAAGTGATAGAGGAAGACACCTGATGTCAGCTGACCTTTGGTCTTCACATACACACACAGTGTAAGTGCATCTGCATACGACT
>10952 NS=115 contig=overlapped:95
CAGTGCTTGTCTATGGCCCCAAAAACACCTTTCAGCTATGTGTCCTTATGTTATAGACAACAGATGAAAATGTATAACTGGAGTGCATGTGGGGCCAATAAGGGATAAGACTATCTTCCCGTTTTATTTTCTATATCTGTAGGTGCCTGCCATGTGTCTGTGAATTCTTTTGAAAGAATTCATTCGACT
>10953 NS=128 contig=overlapped:27
AAATGCACAACTGGTGGAGGTGCAAAGGGTAAGAGACTGAAGAATGCTCATTCCAAGATGTGCTGCACAGCCTCCTCCCAAGGCTCAGGATCAAAACTGAATGACGCATAGAGACTGTAAGAGCCAGAGGTGGTGAGTTAAATCAAGGAAACAATGTCATCCTGACACCAGGACAGTTGTACATTAATTCATCCCTGATATGTCAGCATGCCGAGCCCTGTGCAATCTCCAGCCAAACCAAATCCCAGCATGGGACT
>10954 NS=109 contig=overlapped:98
GCGTGAGTGGGCCTGGCAAACAGGTGGAGAGTGAGGGCTTGTCCAGCAGGAAATGTAACCTGCATGCTGTGGAGAACCTGGCACAAGGGACAGAGCCTGCAGAACAAGAGAAGCAAGAGGCTTGGCCCAACCGGCTTTCCCCATGCATGAGTCCAGAGCTTTCCCTGCATTACCTGCCACTGGACT
>10955 NS=122 contig=overlapped:36
GAGTGCTCGGAAGCTAGCAGTGAAGAAAATAGACCGCCTGAGCCCACTCTGTGGGGAGAGGCCTAACATTGCTTTCATCAAGCCCACCCACCACCTCTAGCAAGAACACTGGTGCTGCTCTACTGGAAGGTCCAGCATGCACCTGGCTTCACTTCCTCTTTACTTCCTCTTTGGACATCAGTCTCTGGGCCCCTTGCTTTTGCTCTTTGAATTCTGTGGTGGCTTCTGCTGCACGTGGACATGAGACT
>10956 NS=126 contig=separate
AGATGAGCCTGACCTCAAATTTTCAATAATCCTGCCTTTGCCTCCCAAGTAATGGGATTACAAGCACAAAAGAGCACAGCTAGCTCAAACTGTAAGTCAACAAATACTTGACTTACTACTATGGTTCTTACTATGAAGCANNNNNNNNNNTTAGCTGCTGGGCAATGTTTCAGTGAAGAAAAAGATGAACGTCTTGCCTTTGGGAACTGTCATTCTACCAAGAGGAAACACATGCTTGCACAGACACAAGAGCAAATAATAAGTACAGTAAATACTTGTACTCTCCATACGACT
>10957 NS=129 contig=separate
ATGTGTCTGTGTGGTATGTCAATGTTAGTGTGTGCCTGTGACACATATGCTATACCAGTGTCTGTACACCAGTGATATTCATGTATGTTATGAATGTGCTGTAGTATGAGTGTACTTTACATGTATGTTGTAGGACTGTTNNNNNNNNNNATAGTGCTTAGCAGATTTAGAGAGACAGGCAGAAGAGGCATGTGCTAACAGGCTAATTATTCCATAGATATTGATTTAGAATCTTCAGATGAGAAATTTCTCTTTTCATTACTACAGAGACACTGTTACAGACAACACATGACT
>10958 NS=98 contig=separate
AGATGTATAGAGTACTGCTCTTCAACCCAGTGTCCTGAGCATTACATTCAACAACAATGTCTGGAGCCTTGCCAACCACAGAGGTCGTCAGTACCCTCCCCTATACTCCTGTATACTGAGCACTGCCCTCAGCCACAGTCNNNNNNNNNNCTGCCCTCAGCCACAGTCCTGCAAACCACTAAGGTCCCCAGAGCTCTGTCCTCCACCCTTTTGTCCCAAGCACTGCCCTCAGCCACAGTATCTTGAGCCTTGCCAACCTCCAGTTTCTGCAGAGCCCTGCCCTCCACCTGACT
>10959 NS=110 contig=separate
GGGTGACCAATTTATGCTTCCTGAAATAAAATAGCTCCCTGGCTCAGAGAGAAATGAGTGAGTTAGAGACCCTTCATCTTGTGATCTCCACACACTGCCAGGAGCCCTAATTAAATCACAGAAAACACTGAAAAAGCAAACAAGACCCACAGTCCAGCCAGGTGATGGAAAATTACAGAAACTCCTGAATAACAATGGGTGTTTCTAGCTTGATTAAGTGTGATGCATGAATTCTCACGGGGGCCTTTTCATTGACTGCTCTCCCTGAGGAATGCAGCAAAATGGCATTGGACT
>10960 NS=96 contig=overlapped:10
AAGTGTGGCTCTGCTTTTAGGTTGTTACTTGTGTGTTGTGTACTGCAGAAGTGGTTTAAGAATTGTTACAGGCAAGGTAAGTATGGCGCAGATAGAAATGCAGAGCAAGCGTACCCCTCACTGTGGGTATATCCATGGTTTACTTTTGTTTATTTCTAACTGAGCAGTGTCCAACTTTATGTACAACGTATGAGATAAGCAAGTACTGACTTGCTTTAAGTGATTGGGACAGTTGAGTGCAGCAGCTCTCTGATAGTACCACTGGCACTTGACT
>10961 NS=126 contig=separate
AAATGAAGATGCTACAAATGAGAAGCAGACAATGCAGGACATAAAAGTCTGCAGTTCAGGGGAGGGATTCAGGCCAGAGAAACAAACACATTTGAAATTACAAGCCCTGGCAAAATTTTTAATGCCAGAATTTAATGGAANNNNNNNNNNTTGCACGCTAGCCTGAGGGAAGAAATCTAGAACTTGGAAATTGTTTAAGGAAATGATGTTAAGTGATCTTGGAAGCTAAGAACAACTGCTGGGATAGTAAAAAAAAAAGAAAAGAAAGAAAGAAAGAAAACCAAACATTTGACT
>10962 NS=17 contig=separate
GAGTGCAGGTATAGCACTCTGCACTGGAACATAGGCAGCCTGTGAGAAACCATACCCCTTAAGAAAGCTGATTTTTCTGTGCAGGGGTTCTATGTTATCTCCATGAATAGTCCTTGGTTGGAGTATGAGTCTCTGGGAAGNNNNNNNNNNTCCTTGTGGAGACCCTGTCCTCTCCAGCTCTTACTATTTCCCACTTCTTTTATAATATTCCATGCACTCTGCCAAACAGTTGGCCATAAGTCTCAGCGTCTGCTGCACATGGCAGTTCAGTGCCCAAGTGGGTTACATAGGACT
>10963 NS=103 contig=overlapped:95
CAGTGCCCAGGGAGGGAGTCAGAGCCCCTCAATCTGCAGCTATGGGCAGTGGCGAGCCACCACGTGGGGCTGAGAAGCAAGCTCAGGTCCTCTGGAAGAACAGCAAGTGTGCCTAACTGCTGAGCTGAGTCTCCACAGGCCTCTCATCATGATAATCTTCAAGGGTTTTACAGGCATGCCCATTCGACT
>10964 NS=29 contig=separate
TTGTGAGCACCAACCACTAAGTGTTTTTTGAGGTGTAGCCCAGACTGCCTACACACTTGCTGTGTAACCAAGGATGACCTGATCTTCCTGCTTCATCCTCCCAAATGCTGAGATTACTGGCTTTCACCCTCAAGTGTAGCNNNNNNNNNCTTCAGGTCAGGGCTCTGGCAGCGCAAAGGATGAGGAATCAGTTCACTTGAGTACACAGCACAGAGTACCCATCTGTGGTGTGTTCCCTGTGTGTTTGATGCCTATGTCCTGCTGCTAGCATTTTGCCTTAATCCTCACTGGACT
>10965 NS=38 contig=separate
GGATGGTTGACGTGTCCTAGTGTTGCCTAGCTAAGTGGCTGCTGGTGCTATAGTCATAAGCTATTCAGAGAATTCAAAGTTCCTGAATCTGATGGTGGTGGTGGTGGTGTGGAATGGTGTGGTATGGTGTGGTGTGTGTGNNNNNNNNNNCTTGTGTGTGTTTCCCCCATCCTTTTGAGCTTGGCTACTGCTAGTGTCCCAGCAAGCTGGAATCCTATAGACTTCCAGATCTGCTTAAAGAGAAAAGAATGACTGATAATCTGTGCTGCCTTAAAACTAAGTTATCATTAGACT
>10966 NS=84 contig=separate
CAATGGTGACGCTGAGCTCCGTGGAGTAGTCACGGCGCGTCTCAATGAGCACCGAGGCCTCGCCTGGCCCTGGGTTTGAGTCCCGCGAGGATGAAGCTGACGCAGAGGAGGAGGAGGAAGAGGCGGGCCTCCCTGAGGAGGGNNNNNNNNNNTGGGGCAGGCCGGCGGGTGGGCGGCCACGCCCTGCGGGGGCCAGGCTGGGCACGTGGGGCGGCGGTAGGTGTGGTCAGGTAGGGAAATGCCTCGCGCAGCCCGTGTAGATGCGGCACCAGCTCCAGCCAGAAGGCCACCTGACT
>10967 NS=85 contig=separate
TTGTGTTCTATGTATGTTATTACAGTCAGAGCTGAATTACGTCTAGTTTTACACAAGACTGGAGAAAAGGTTCTGTGGTTAAGAGCTCTTGCTGCTCTTGTGGAGGACTTGAGTTTGAATTCTGGCACCCATGTTGGCTGNNNNNNNNNNTGACTCACAGGGCCTTACTACTCTAGCTTCAGGAAATCCAACACCCTTACTGGCCTCTGCAGGTAGTTGCGTTCATAAGTACACACACACACTCAAACACTCTCACACACACACACACACTCACACTCACACTGCCACAGGACT
>10968 NS=81 contig=separate
TGGTGCTTCAGGGGGCAAAGACCTGAGATCAGGGTCACCGGTTTTCTGAACCTCACAGCACCTTGCCTACCTCAGATTGGTTGGCCATTTTGTTAGCACATGTTACACTTTCGCTGTTTAAAATATATGTGTCATCAACTNNNNNNNNNNATTAGAAACTTGCTTGATTTTAAGCATTTCTGATCAAAGGTCCATATAATCTGAATGTAACCAGCAAACCATAGCAAGTTGCTTTCAGGCTGTGAGATACCACAATCCGTCACTTGTAAGGTTCTGCCAACAGTTCACAAGACT
>10969 NS=125 contig=overlapped:11
CTGTGGTCAGGTGTTTCATTGTGCTGCACTGGATTCTAAAGTTAACATCTAGGGAACTGGTGGACAATACACTGTCAGTCTTTCTTGTTTCACTTTGCTGGTCCAAAGAATATGTCTCTATCTTTCAGAAGGAACAGTGGCAATGGCATATCTTTGATTGAGCAAAATCAAGTTGTATGCTTTCTGAGATGATGAAAGCATTCTGATTACTTTGAATAATGGGACCAATACTGGCCTCTTCAATCAAGTGTATGGGGATATAGTCATCAGACT
>10970 NS=95 contig=overlapped:21
ACATGGGCTCTGGGGATTCAAACTCTGGTCCTCATGCTTGCGTGGCAAGCACTTTAGCCTCCAAGCCATCTCTCCAGCAGGACTCATGTCAACTGTGCGTGGGCTCTACAGGAGCTTTGTGCACGCTCATTTCCAACCATCTCAGGGCACGCTTTCTCCTGCTAGGCCACTGAGGCACACGGGGCCTGCTGTCCCCTCCCACATGCACAACTTGGTAGTTGAGAGACTGGACTGGAAGGACAGGCAAGTGCCCAGCCTTGCTGTTCCCACCGGACT
>10971 NS=107 contig=separate
CTGTGAGGGATTTTTGCTTAATATGAAGTAGGAAGATCCACTTCTAATCCAGATTGCGAGTTGGGAAGACACGCCTTTAGCCCACATCACTTGAGCTGGGAAAACCCACCTGTAATCATGCCGTGCCTTCTGCTGGACACCTGGANNNNNTAATGACATGGGAGAAGGAAGCGTCTGCTCTCCGGCTGCTTGCCATTTGCCTCCAGAAGAGGCCGTTCCTACTTCTTTCGGAATCCAACACCTACTGAAAGCCAGCTGAGACAGCCAGCGTTGGGGAAAGAGCAACATCTGACT
>10972 NS=89 contig=separate
CCATGCACACACAGGCACTTGTACCCATCCAATACACGCAACCAACACATGGTGGTAGTGTACACCTTTCCTCCCAACACTCAGGAGGCAGAGGCAGGCAGAGCCTGGTCTACACGGTGAGCGAGTTCCAGGACACACAGNNNNNNNNNNCGAACAAACAAACAACTCTTTAACATGCCAAACACTGCTAAAGGTATGGCTCAGTGACATACACTGTCAAACGCATTTAAAAGGTCAAATTCACCACCACACCAGTCCAGCTCAGTACCCTCTGTTGTTCAAAAGCATTAGACT
>10973 NS=116 contig=overlapped:23
ATATGAGGACCTCAGCATGATTCTGCCCTGAGGGATAAACAGATCATACACTTGGGGTGGACAAATCCTCCCTTGGCTGTTTGCTAAGACTGAAGATCCCTGCACCTTCTTCTGGCCAATCTCAGCTGGGGACCTGGTGTAGGAATCAGGTGATCCTGCTGCTTTGAACATCATTGTAGAAAGGCTGGTGTACTCCCGAGACTCCCTGGCAATCAAGCAAAGACTCAAAAGTGTCTGTTCTCTGAAGGGCTTCACTGGACT
>10974 NS=124 contig=overlapped:23
GTGTGGCTTGCTGTGAGTGGATTTCAGAGCATGCCTGTCTTCCTCCATTCTGCAGGTCACACCCTGAGCTATCCTTGAGCCTTGCCAGCGCCCTTGCATTTGCCCCTCTGCCCTGAGTACTCTTCTCCTCTCCTCTTCTTCATGGCCTCACTCAGGTACCACTTTTTTTTTTTCTTTTCTGTTTTCCAATTTAAGTTTATTTTATTGTTTCTTTTCCATGTTGTTTCATCATCATCACTGTTATCGTGTGTACACGCGACT
>10975 NS=100 contig=overlapped:109
ACATGGTCTCTGCTTAGATGTGAGATGGCCTTGCTCATGGCCCACAGATCTTGCAGAGCCACCATTTCTCTTCCCAAGGCCTGCTTGCAGTACAGTGATTTGAAATCCTAGTGGCCACCATTCCCTTCCTACAATCATTTTCTCTGCTAGAACTCAAACTGAACGACATAGGACT
>10976 NS=119 contig=separate
TAATGCCAAAATCTCTTAAATCTAGTAACAGACGTAAGTCCAACTTTATGATAATGATCTGGGGAAACAACTGGTACCCACAAGCTAGCAGGTGTTCTAACAATCCTGCAAAAGGAAAAGTAATATTCCAACAGGAGGAANNNNNNNNNNTAGAACAATTAATTTTTGCAGATACGATTGGACTATTAACTAGCAAAAAGAAAAAAAGGTGGTTTGAAACAAACCTTAGCAGGAGAAAGAGTAAGATTAACTTTGGAGTTGCTAATAAAGGTTTGCCTGTAATAGCATTAGACT
>10977 NS=116 contig=separate
TTATGAAGGGCTGGAATGGAACCTACCACTCAGTTTGTTTTGTTAGCCAGTCAAAACAGGAATAGATGTTTTAAACATCTTAAAATAGGAGGTATGCAACTGAGTTTTTGTTTTGTTTTGTTTTAACTATTCATAAAATGNNNNNNNNNNGAGGAATGTGCACTGGCCAAGATGAGAGTCAATATTTTTTACTTTGAGTGTATGCTGGAGCACCACCTGCATTCAGTACTGGAGGAAGCCAGAAGAGGGTATCAAGTACTCTGAAACAACCGGTATACATATAGCCATTGGACT
>10978 NS=129 contig=overlapped:7
ACATGTGTAGGGCTCACTTTTTCACACTGGGAAATTAGAACTAAGTATCTGTAATTTTTGCATAAGAACATCTCCCCAGAGCTCATGTGTCCCCACTACAACAATAGTATGACAGCTTTTGCAGGAAGTGACTGTGTCATGAGAGCTCTAATCTCACCGATCCACTGACAGATTTTATGGTTTAACTTCGTCGCCAACTCGCTGTGACTTAGAAGCACATATGAGACACACCTCTGCGTGTGTCTACACGGTGTTCCTCGAGAGGTTTCACTGGACT
>10979 NS=79 contig=overlapped:107
ACATGGTTGGGGACAATCATACAATGGTCAAAGAATTCCTCCTCCTGGGACTCACGGGACAGGCAGAGCAAGAAGAGGTCATCTTTGGGCTGTTCTTGTGGATGTACATGGTCACCATCTCTGGGAACCTTCTCATCATCCTGGCCATCAGCTGTGACCCTCATCTCCACACACGACT
>10980 NS=119 contig=overlapped:31
GGGTGACCCTCTGCCAATCATTATGGGAAGATGTGGGCTGAAAAGACAAGTGAGGGAGAGTGAACCTCATTTCCCTACCATGCTACCAAAGATCCAAGGCCCGGCCAATATAGCCAGGAAAGGATGGCAAAAGTGAGTTGCTCCTGTCCCCTGCCTTCCCTCCACCCCCAGTCCTGGAGCTTCCCAGCTGGCTGCCCTTCATGCTATGCCCTGGGACTTTCAATGACAAACCTCATCACTCACACATAGGACT
>10981 NS=100 contig=separate
GTGTGCATGCGGGGCCAAGGACTGGAGTTCAAGCAGACAGGTCCAGGGCATGCAGGGCTCACCACTAGACTCCTACATCATCAAGACTGGAAAGAGGTGATGGATCTGGGCCCTTTAAACTTTGACTATGGCCAAATGTATGTATCCTTCATGTTGGAACCTTCCACAATTATAATACAGTGCTGATTCATAGCTGGCATACTTAATTCTGAGCCTTTAATGATTAGAGATCTTCAAAGTTTGAAATTCGGTGGTGGTGCATACATACACATACTCATACAAATACATGTGACT
>10982 NS=81 contig=overlapped:84
ACATGCCTGAGGCCTGTCACTGCACAGAAGCAGAGCAGCCATGGGCTGTCCCCTAAGGTTGACTCTGCTCTCTGGGAGAGTTCCAGGTGGCGCTGGAGATCAGCTTGCCTGGCAGCAAGCCTGTCAACAGATGAGGAGGCCATCTTCAAACCTCAGCATTCATCCATCCATCCTTCACTCGGCTAACATAGCACGCGACT
>10983 NS=127 contig=overlapped:20
AGGTGAGACAAGGACAGGTAAGGATGTTGGTATTCGTCCCCGGAGGGGCTCCTCGCAGGTTACTTCTCCCTCTTGGCTCTCAGCTCCATTCTTTACGACTTTGTCCAGAGAGAGGTAAGGCTTCCAGTTGCCCGTCCCAGGGGACGGGGGCGAGCCGCTCCCGGCGCTGCAGGGTCGCGGTGCTGATGAGCAGCTACCCGTGCGGCGAGTAACTCCAGGTGGACCTCTGACGGCAGCAGGCAGCAAAGCCGACCCACATCCGACT
>10984 NS=126 contig=overlapped:81
AGATGAGAGAGGACATGTTTCTCATTGCATGGTCCAGCTAACCTGCTGGCCAGGCCCTGTGCTGTTCTGTGCACTCACCCCTTTCAGGGCATAGATTCAGCCTGTAGGCTGCTGGTCCATGGTCTGAGCCAGAGCAGCCTCAGTCCACTGCACTGAGTACACAGCCCCTCCTTGGTCACATCATTACAACTAAACACCAGACT
>10985 NS=109 contig=separate
ACATGAGGGTAGCAAAAGCATACCTTGGTCTGTCTAAATGTTTACCCAGTTGTTCTTTATTTTCCAGCAGAGGGCTTGAGGGAGAGCAGTCAGCTTTGGCTTTGGGGCTGCTGTGTCCTGCGGCAAGGCTTGTGTCCATGNNNNNNNNNNTTACTAATGCTGCAGCCTTCCTGACTCCATCGATGACCATGCTACTTCCATCAGTAAACAGACAGACCTCTATCTCAGGAAGGGGAGAGTCCTGGAAGTCTGAGCAACTGACATAAGAATTGTCCAGCAAGTCCTCATGGGACT
>10986 NS=110 contig=separate
CAATGAACCCCTATATACCCAACTCCCCACAGTCACTGATTCATTCTTACTGTCCGCCTCCCCAGCTTTTGGGACAAATCTAAGACAGCATGTTGTTATCAGCCTGATGTCCTTCCACACAACTTAAAAGATTGCTGACATTTCCTTNNNCTAGAGCTATGGACACAAAATCTAAAGTACTGTTGTTATCTAAACTTGACTGACCTTTGGTTTTCTCCAGTGTTTTAGCTACAGCATAACCAAAAGGCAAGGGAGGGAGACAAGGGCTTACGCAGCCTACACTTCCACACGACT
>10987 NS=54 contig=separate
CAGTGTTGACGAAATAGGAATAACAGTGCAGCTGTCATGGAACCATGTCTTCCCTTTCAGAACAAATAGAAGAAACTGATGTCTACCAAGATCTGTGCTGGGAGCATCTGAGCGAGGAGTATGTGTGTAGCCGTCCTCTGNNNNNNNNNNTGCAGTGTGCGCTCTGCCCCATGAAGGACTCAGGTGAGCTGCTGTCCAGATTATTCTTCAAATGTCCTATGGCATGTGTTCTTCATCTCCTTGGCATTTCTCTCATATAGCCTTTCGCCTTGCATTTTGTTTCGTCACAGGACT
>10988 NS=97 contig=overlapped:103
CTATGGTGCTTAGAGTGTCAGATTACAATGATGCTCGCTCAGTTCTCCTCCACAGACATATTAACCACATTAGAGGTCACGTGGAGACTAAGATGTATTTTCTCTCTCTCCTTGAAGCCTAGCCAGGACTCAGCACACGGAGGAGATCTGGAGAATGTTAGCTGAGTGAGTTCATGAGACT
>10989 NS=30 contig=separate
GGATGCCTGTTGTTACCCTGTTTGATGGAGATCTGTAGTTTTGGGTCTGCATGTTCTCCAGCAGTTCATTGATGGGGTAGATGCTGGGATAGGCCAATTCAAAGCCGTGGATCTGGGTCTGAGAATTATCTGAGCTGGTCNNNNNNNNNNTTGAGCTTTCTTGATAACAACACCCTCTCCCTCCCCCTGCCACAAATCAGAGCCAGTTCTACCCCGATGCCCAGTTGAGGTGCTGGACCTGCTCTCCAGAGTGCTGCAGGTAGTGAGGGACATGGCTAGTTCTTCCACTTGACT
>10990 NS=70 contig=overlapped:17
GTATGAATACAGTTACTTCAGACCATTAACAATGATTATTTAGCACCGGACAAGTAGCTAAGCATATGGAGCAGGTGGCATGCTCTTCTAAACGGCTTGCCTGCCTTACCTCTATAATTCCCACAGTAACTCTACACACTAGATGTTATTGTCTCCTCTTTACAGAGGGAGAATTATGGGCACTAAAAAGTTTTGAGCAATTTTTCCAATGTCAAAACTTATCAAATATTAGAGATAAAATTTAAAACTAGAACTACACATTTGACT
>10991 NS=103 contig=separate
ATGTGTGTACAGTACCTGAGAAATTCAGAAAATAGTGTTGGAACTGAAGTAATAGTTGATTGTGAGCTGCCTTGTGCCATGCCATGAACTGAACTCAGCTCCCCAGAAGGGACAAAAGTGGTCTTAACCACTGAACTATGNNNNNNNNNNAAGCTTCATGAAATGTTTTAATATTCTGTTCCCTGTTGTAAGCTACTTCATAGTGTGTCATGTTTTTTGTTGTTGTTGTTTTGTTTTGTTTTTGTTTTTAAGACTATGCTTTACATAGAAGAAAAAACTTTAAAACATAGGACT
>10992 NS=117 contig=separate
CTGTGTGTCTGTGGGTGACATAACTGCTCTTCTACTGTCACTGATGTCAGAGCCTTTGTTCTGGAGAGATTCCTACAACAAAATCAGCCACAGAGGGAGTTAGGAACACATAGTAAAACTGTTTCCAAAAGTCCAAGGTTTGGAGAAGAAGCATGGTAAGAAAGGGCTAGATTTGCTGGTGAGTTCTGAGTTCTACCCCAGGAAAAGTCAATGATACTTACTGAATTTGTACAATAAAGGGGGAACTTTTGGAAAATGGTTCCTTGACAGACTCCACAAGGGCCCCATCGGACT
>10993 NS=84 contig=overlapped:23
GGGTGTATGTATGAGTGTTTGTGTACACCAGGGCAGAACACCCCAGCTTGGTCAAGGAGCACTGTCTATTTCCCTGCAGCCCAGTGTGGTAGAGGAGTGCTGTCTTTTTCCTGTCTACTTCCTGGCATATAGCAAGCAAAGAGAGGAATGCTCAGGAAAGAGGTTAGGGAAACATACAGTCACGAAGGACGTGTTCCCTGTAACTAACTCCCCTCAGTTAGGCCCAGTGCCAATCTTTCCTCATCTCGCCATCACATTGGACT
>10994 NS=60 contig=separate
ACATGTGATATGATCCTTCAATTTTAGTATGCGTGGATGTGTATATCATAGACACACTCAAGGACAGATGTATGTGAGAGACAGACAGACACATTGTTCACTACCTATACCATTGTCTGTGCAGCAGAATTTCATCCTATNNNNNNNNNNGTTTGATTTGAAGGTTCTGTTTCTAGAAGAACCCCTCCTGAATCTTCTGTTTCTGGGAATACAAATCTGGCAAAACTTTCCTGGACAGCAATGATCTGCCAAATGCTGTTTGGCTTCCCAGGGAAAGCCAGTCCTCACAGGACT
>10995 NS=62 contig=overlapped:15
CAGTGAAGTCCTGAAGGCCTCCTCAGGCCCTCTACCTGTACTCACTTATTTGTGATTGTCAGGCTTAGAGGTTTTGGATCCCCCATTTTTTTTTCATACTGAAAGGATACGTTGCAAGTCCCCTCCGGAAAGTTTTAGGAGGGTCACCTGTGGTGGCTGGGGGTACAGTACAGCAAGGCTATCTCTATGAGTCCCACCCTTCTCCAGGGCACTATGGGCAAGAAACTGCTGCTCAGTCAGCCTGGCCTTGCTTCCAAGCCCACTCGACT
>10996 NS=126 contig=overlapped:24
CTGTGAGTCTCAAGCATATGGGTCCTTGTGTCACCTACCTCTGCTACACTCACAGAGGGGTCCCCTGTGTTCAATGGCAGATCAGAAAAGAACACTCGTAGATGTGCTGCTTTTACCCCTACATCATGAGCCCAGTGAGTTTATTTATTGGTACTGGTTAAGGTGATGTGCTGCTGACCACAGCCATACTTAGGCATGGCCTGTGTGGGTACTGTCCAAAGGAAATCCTGTAAATTTGTAGGGCCAAAAGCCATACGACT
>10997 NS=121 contig=overlapped:13
TAATGTTTAGAAAAAAAAGAAATTGACTTCTGTTAGTTTGTTTTAGTGGTTGAGAGTGCTGCCCTCTGCACTGCTAAAGTACCCCTATGCACATTATGTGATATGACCTGATTTGTGGTTAAGGACCAAACCAAGATTTTGCACTTGCGAGGCAAGCACTCTTCCACTGAACTCGTTCCCCAGCTCCTGTGACCTATTGTTAACCACATGTCCTGCTATCAAGTACGTTTTGCTGTTGCTTCACTGTGTCAGCTGATAATTGCACCAGACT
>10998 NS=79 contig=overlapped:19
AAGTGCTTCTTGTTAGGCTCGGTTACAATAATGAGAAAAGCAAGTGATAGAACCTTCTAGTCTCCTTTGCCCTAAAACAGGAAGGTCCTTTGAACAACTGTCTTACCAGTTGGAAGAGAAAGGTGGAATCCACAGCACAGCCCTTGTTGCTGGGTGTGTCCATGGCTTCTGGACTGACAGACCTGCCTGAAGCCAGTTTTAAAAGCCGTGAAAAGAAGCGTCTAAACGCTGAGTTTAGTTGAGTGGCTTCCCGTCACACAGGACT
>10999 NS=95 contig=separate
CAATGCCTGCCTCTTCTGCGGGCATCCGGGGCTGGCTTCTAGCCCGTCTGTGTCCATGGGTCTGCTGGGTAAAAACCTTTCTGTTCCGTGCTGCTTACTGGGCAAGCAGCCTTCTGCTTTTTGTACCCAGAGTTTCTAAGNNNNNNNNNNGCATAAAGGAGGCGACTGAAGCTCCAGAGTCTTTCCTAAAAGACTCCAAGCCCTTCTTCACAGCCTCTGCTCCCCCTCGGAGGTATTGATGATGCGGCAGATGAGCTGTGGGAAAGCCCAGGCGACTGGGCTGGGCACTTGACT
>11000 NS=80 contig=separate
AGATGGGTCCTTTACAAGCGTTTGTGAAGAAGTTATGGACCAGACACGGAATCCTAGAACTGAACAAAACTATCATTCGCCTAGAGTCAAAGAATGAACCTGGGTCTATATCTGTTCAGTCACTGTCTATTCTCCAAAGATCAGAAAGAAGCATCTGTTTCATTTGCCAGTTGTCCAGCAAGCCATGAGGGAATTAGTGCATATTGGGTACATACATTCAATGTAGAGATTGCCCCTCCCTTCAGAAGCTTGCACAGCAGCAGAGAAAGCATGCAGCAAAGGGAGCACAGGACT
>11001 NS=70 contig=separate
AAGTGCGACCACCTGGTATGGCACCGCTTCTGCAAGTGAAATGAGAAAATGTGAAGGTGCTGAGAGCTGGAAGACAGACACATTCACCCAGGCAAAGGAATTCCACAGACTCCCTTTAAAAAGGTGGCACTGTAAAAAATNNNNNNNNNNAGAGAGGATCCGGAGGCCTCATCGCTAGCGATGGAGCTGTCAGCAGTTGATAGCCGCTGGGGGTGGTGACTCTGAGGGGGTATGGCCACTGCTAGGTTGCCCGTGCCCCAGTGGATGACCTCATACCCATTTGCATACGACT
>11002 NS=123 contig=overlapped:9
TGGTGGCCTCATAGAGGGCTAAGGATCTTCCCTCTCAGGTGGAGGTGAGAAGTCTACAGAGGTTGCTGTATTGCCTCTATATGAGAAAACCAAGAGAGGGTGGCATTAGGCACCCTGTCTTGCCTGTCTTGCGCTGTCTGGCATCAGACGATAGAGAAGCAGTTGGAGACTCTGGGCCAAGCCTTTTTCCTGTGTGAAGATGGAGGTGGAGGGTACACTGACCAAGAGAAAGGGCGATGGTGGAGCTAGTTGGTGCCCCAGGGCCTGCACATGACT
>11003 NS=133 contig=overlapped:28
CAATGAAGCTGAATTTCCATGGGTAATGAAGCGAAGCCCCAGTGTGGGAGGCAAACTGAAATGTGGCATGGGCAGGTGAAGGCCTCCCAGATTTCCTTGGGGACAGAGGAAATAACCCTCCATATTCAAAGGCCACTGTGTGCCCAGCCTGGGGCTAGGTGTTTTTTTTATTTTTTTGGTGAGCACCTTTTTCTACACTTGTCTTTTCTTGTTCATCAAACCACTTTATGTCATTAAGCAATCAGCAGCATCCGACT
>11004 NS=118 contig=overlapped:84
ATGTGCCTATGTTGTCACTGTGTGTGCGTGGTGTGTGCACTGATGAGCTCGGGCACCTGAGGTCTATCCTTTGTATCTTTCTTCAATTCCTCTCCACCTTTGTTTTTTTGAGATAAGGTCTCTCACTGAACCTGAGGCTCATCAATCTGGCGAGCCAATGAGCTTCAAGGGACTTGCCTGTTACAGACATGCACAGGACT
>11005 NS=119 contig=separate
GTGTGTTTTGGCACCACCCTGACCAATGACAACCAAGAACACAGACAGACAGGGTCGGGTGGTTGTGGACTTCCCTGCCTGTCTCTTCCTAAGGGGCATCTCAGTCTTTCATGCTCTCCACCCTCACTTAGCCATCACAAANNNNNNNNNTCTGCACATAACCTCCAGATTACAGGAATGTTAACCTTAAGGGGAGGTGGTCAGAGATCCTGGTGACACCCAATTGACCCTGATCCTCCCATGTCAGAGAAGCTGCAACTAAAGAGGTCTTCCTAATACTTAACACACCCGACT
>11006 NS=130 contig=overlapped:87
GGATGGAAGCTTCCCAAGGACAGAGACTCCTCAGTACACTGCTCCCTGCTAGAGCAGGGCAGATGTGTCCACATTACTAACCATGTGTGAGCTGTTTACTTTATTGTGTCTTGGTTAACACAATTCATATGAACCATGTTAAAAGTGAGCTATCACCTACCAGGAGCAAGTGACTAGATGCTCTATTGCATGTGACT
>11007 NS=109 contig=separate
TGATGGCAACAGGATGGTGAAACTGTAATTGGAAAGCAATTTCTGGGCAGAGCGGTTTTGTTCTCAAACCCTGACAGTTGATTGAAAGCAGCACTCTGCCTAAATGGCTCTGCAGAAATACAAGCTCCAGTCATAGTTCANNNNNNNNNNCATAGTTCAGCTTCTACAACTGCATTTCAGGTTGAGTCCTTTCTTTCCATCTGTAGAGTCACTTATGTAGTAGTCCCTCCGAGTACCTGGAACCGTGGACAGTACCCAAACCAACGTATCCCATGTACTGTCCTTCATGTGACT
>11008 NS=130 contig=separate
GCATGGACGGGGCCATGATGATTTCAGGGTATATGTCCCCAGTTGTGGTTGTCAGCGCTGGGGTACAGCCTGGGCCATGGGTATCCACTAAGCCACCCTGCCACACTGCCTGGCAGAAGAGCCGTCCTCGGAGTCCTTAAGCCAGCCGGGCGGGGGGGGGGGTGGAGGCTCCGAGCTGCCCTCATCCTCAGGAAAGCTTGGTGCCATGTGGAAGCCAGCAGCCCACACAGGACT
>11009 NS=127 contig=overlapped:88
GGGTGACAGAAAGGTAAAGGCTGAGGACACAGCAAACACAGAAGGGAAAGCTGCCCTGGCCATGGGACAAGTGCTGAGCCTATAGAGGAAGAGCCCACAAATGAGAGGGGACTCCCACACTGGCTCTCCTGCCTCAGCTGCTGGCAGGTGTGTAGCCCTGTAATGTTCACAGAGGGCACATGGCTATCACAGGACT
>11010 NS=3 contig=overlapped:86
ATGTGGACCTATCTGCATTGCCCCCGTGGCACGCCTGGGTTGGCTACCCAGAGGCTATTTAAGCTGTGGGCTGGCTTTCCCCGGGGTCCGAGGATTGTTCAATGTTCCTGAATAAACTGCATTGAAAAAAAAATGTGGTTATGCTACTGAAGAATATTATCAGATCTTAATGTCCAGCAGTCCTGTTGGTTTCCACAGGACT
>11011 NS=49 contig=separate
GTGTGCGCACACACATACACATACAGACACACACACACACATACCCCACACTCCAGGGTGGTGATCAGCCAGCCTGCTACTGAGTTCATGCCAGAAAAAGTCCCTGTCCCCTTACTAGGGAACACACTTGGAGACTGAGTNNNNNNNNNNGCTACATCTGAGACAGGGTTTTAGGTCCTTTCCATGCATTGTCCTTGATTGGGGTATTATTCTCTTCAGGGTGCCTGGGGCTCAGTTTTTATGGCTCTGTTGATCTCCTTTTGGATGTGTTGGTATGGATATGTGCATATGACT
>11012 NS=113 contig=separate
GCATGAGCACATGTGTACCCACACATACACACAAAAAGGATAGAAGGGAAAGTGGAAATGAGCAATTTGTCTCCCTGCTGTTAAAGGCAGATTACCAGTGTTGCACATGACATTCAGTAGTATGGACCTCACCAAATTTCNNNNNNNNNNGTTCATTGACCGGCATCAAATGAGAGGTACAATCAAGGATGGAAGGAGAGAATACTGGGGATACCTTTCTGAAGGATCAGGCACAGGAGATCAAAGAAAGGAAGCCTGGGTACCTCAGAAGCCAGAGCTGCCCAGCATTTGACT
>11013 NS=50 contig=overlapped:62
CTGTGACGTAACTGAAGGCCTGGGTGTTTGTGACTCGACCCGAATTCGTTCTTGGGAGGAAGGAGCGTCAGCAGTGGAAGGCAGATGACCTCTCCGAGTCCACCCGTGCAGGGTGACAGGACTGCCAGAAACATTGTGCTTACATTTGTCCTGAACAGATATTCGCTCTGACACCTGAGCCGCAGGCTCGTCCTCCAGCTGCCCTCCCCAAGCTGCATCAGACT
>11014 NS=28 contig=overlapped:55
ACGTGTAGGCCAGAGGTCAGCCTTGGATGTTGCTCTTCAACTGCTTTCTACTTTTTGTTTGAGTCAGGGTCTCTCACTGGCCTGGAACTTCTCACCAAGTTGGGTAGGCTTACTAGCCAGCCAGCTTCCAGGAATGTTCCTGTATCTGGCTCTCATCTTGCCACCGCCAAGATTACAAATGCATGTGTCAGACATGGATATCTATGTATTTGTATCTGCACATGTGACT
>11015 NS=131 contig=overlapped:106
TAATGGAATTACACCACATGGGATGATAGCGCGTCCCTAAAAAACCATGCACTGTCTAACCAAGACCTCAATGTCAAGCACGGGAGACTTTCTCTAATGTGTTGGCGTGAGAATACACCTGCTACTGCATGGTGTTCCCTAGATATGTCAAGAAAAACCGCACAAATAACATTTGACT
>11016 NS=119 contig=separate
GGATGAAAGCAGGAGCAGTTTTCCCGTCAGTGAGTGAAGGCACATGGACCTACTTGGGAGTGGCATCTTCAATAGCAGCAGTGTGGCAATCACATTGAAAGTTTAGTTTGCTCAGCTGTTTGATAGTTATTTTGTGGGATTNNNNNNNNNAGAAACATAGCTCAGCACATAAAGGCATTTGCTTCTAAGCCTTACAAACCGATCACAATCCCTGAGACACGTAATACTGGAGGAGAGAATCAACTTTGGCATGATGTCTCCGGACCTGCACAGGAAAGCAAGCAACATGTGACT
>11017 NS=116 contig=separate
TTGTGCTTTCTTCCCTACCATGGTTTTCACTTGTTGAGCATCAAGGGGAAGACAAAGAGCTGCTAGTATTTGGTGTGAGGTTTGGCTGTCCTTTGTAGAGAATCTGTTAGGCAGAGAACACCTAGGGCTGTGCAGTAGTCNNNNNNNNNNACAGTTGTGTAGCTGTATAACAACCCCCAAAGTGTGTGGGTGGACCCTAGTCGTTACCTTTCCTGGTTGGTAAGGAACCAACCATCCATTTCCAGCCTGGATGGTGTTCTTCAGCCTGGGAGCCCCAGGTGTCTTCATCCGACT
>11018 NS=115 contig=overlapped:75
CAGTGTCCTCTGAAATGAAATGAATCTAAGAATGAGGTCGCTGAGAGGGTCGTGTCGGCTGCCTGTGAAAGGAGCTCCTGCCTTCGCCTTGTTGAGAGGGTCTGCTCTGTGCTGATGCTGGACCTTGGGCAAGGGTCTCAGTTTACTCATCACCCCATGGACACATGCTCTTTGGGACCCTGCCAGCATCTATAAAGGACCACAGGACT
>11019 NS=122 contig=overlapped:12
TGATGATGGCCCATATCCTCTCTGGGTTCTGCCACCTCGAGGATTGAGCTGCCTCCTCCTTTCAGTCTCTGTCAGCTTCCTGGGCTGAAACTTCCTTGGCCATGGCACCAATGAAAAATAACTGAGCCCAGCTTCTAGGAGGTAACAAGTGCATCCTGGCCTCTTAAAGCGGGTGCAGTTGGAAATCTACTTCTGGCGATAATTCAGGAGATGAAAACATCCTTGCGGATTAAAATAAGCAACAGAGAACCCCCTGAACTCTGCATCCGACT
>11020 NS=103 contig=overlapped:13
AGATGCATTCTTCACCGTGAATCCAGACACCATGGAGAGAGCCAGCATGGACGAAAACCAGGAAACAACGTAAATCCTTTCTGATAAAAGTGTTTCTTTCAGGTGCTCTGTCATGTGATAGGAAAGAAACTTTTCAGACCAAGAAAAATATGAGGCCAACCTTCAGGCTTCAAGTTTAGGTCTTACATGATATAATTAAACTAGGCTTCAAGTTTAGGTCCTACATGATATGATTCGCCTAATCTATACTACATATCTTGGCACACACGACT
>11021 NS=128 contig=overlapped:9
GCATGTGCCAGTGTTTCTCGGTGGCACCAGGATCCAGAACCTGTTCTGACCTTGATGAAGCCAGTGCTGCAGGGAAGTCAGTGCTTCATGGTTTTCCAAAAGTCAGGTGCTTACCTCTTACAATAGATACTGCTAATGTCAAGTAGTGACTCACTTTCTGTGTGTTTAACACGAAGGAGTGTGAACTGAAGTTCTGAGAAAAGCTCTGAGATGGCCAGTCTCAATTGTCAATTGTTTGTGTGTCAGTGAGCGTCCTTTATGCATTGTGCACATGACT
>11022 NS=102 contig=separate
CAGTGACGCTTGAACCCATGGTGATCTTCTTTTGCAACAGTTCTCCTTTCAAGAGCAGTCATTTTCTCTCTTTTTCTGCAAACAAAGCTTTATATTTTTTCAGTATTAGGAGTGGATCACAGGGCCTTGTACATGCTAGGNNNNNNNNNNGCTCTATCACTTACCTACATCTCTAATTTATGCAAACATTTTTTTTTTATTGCATGCTTTCCTCCCATACATCAAATATTGTGGGCACATTTTTGAAATTTCTGGAGGCTTCATAGGTTTTATAATTTTCTATGTCATCCGACT
>11023 NS=104 contig=separate
AAGTGCGCTGTGTTAAGTTAGTGTTAAGTAGGAGTTTTAATACTGGCAGCAGGGGGACTGAATGCCCTATGTGATACAAATGTTATATAAAAATTAATCTCAGGTTATTGTTCCTAACTAGCTGGTGATTCAGAATGACCNNNNNNNNNNTCACAGACTCTCATCCTTAAAATGATCCTAGGCACCTCTACTTGATTCATATCAACCTGCTTTTATCCAAGCTTGAAAACAAAGGAATGGCCTGTTGTATGGTGGAGCATCTTTCAGGAATATGTCCAGGAGTGACATAGGACT
>11024 NS=127 contig=overlapped:103
GCATGTCATGGGTGCAAATAATAATCTGCCTTCTGATTCTGATTCCTTCCATCTGCAAGAGAGGGGTGGCAACCCTGTGAAGCTTGAAGATCCCAGATGGGGTTGGCACAGGCTGGTTGTTGAGCCTGTTAGAGCTCAGGAAGAACCATGGAGAGTGAGAGGGCTGCACAGTCACAGGACT
>11025 NS=57 contig=overlapped:123
GCATGCTGTACAGTGAGCTCATCAACAGAAGCTCTCAGAGGATTAGAGCACTTGAAACTAATACATCAACCTGAAATCAGGTAGTGATGCGCAGAAGAGGAGATAGCACATGCTCAGGTCATCAGTAATGATTGTGTTGCCTTGCTAACGAACACTCGACT
>11026 NS=133 contig=overlapped:11
TGATGGTTAATCATGGTTGCCAACTTTACTGGAAATAGAGTCAACTAAAAGTTAAACCTCTGTAAGGGTATTTCCTGGAAGGATTAAATCAAGGGAGAAGACCCTCTCCCAGAGTGGATAACAACCCCTAGTTGTGCCCCAGACATAGTTTGAAGGAAAAAAACAATTGCTTTTTGCCTGCCCACCTTTGCCCTTTGATGGCGAGTACTTGTATTCTGCTGCTGCTGCTGCTGCTCTTCACTGACATAAAAACAGAGCTTAATAGCATTCGACT
>11027 NS=67 contig=separate
TTGTGCATTTTGTGCCTTGTCTGTCATGTGCGGCTTGCCCTTATAATTGCATGCTCTACTGACATGACACTCAGAGTATAAGCTGGCTCGTACTCTGAATAAAGTTGGCTATTGCATTAGACTTCAGTCAGCCTCATTTCNNNNNNNNNNGTCCAACCACCTCTAAAGCCGTAAACAGACTGTGACTTGGAAGTGTAAACCAAATAAATTCCTTCCTCCTCTAATTTGTTTTTGGTAAGGGTGGTTTAACACAGCAAAAGAATCAAAAGGGAGCATGGGTTTTATCATTTGACT
>11028 NS=125 contig=overlapped:9
TGGTGAGCCACTGACTCAAGATAGCTCCACGTTCTCTGTTGCTATGGCAACTGCATCAAATAAACCTTATTCCCCATCTTCTACACAGTTTCTGTATGTCACTATTTTAAAGGAATTATTAATGCTGCAGAGAAATTTTTAATTTCAATTCAGAAATAATGCCATCTCTTCCCTTTCCATTTCTTACTCTTTCTCCTCTTCCATCCTCCATCTCTTCTCTCCCCCTCTTTGAAATTTTCTTTTACTTATGGCTCTGTGTGTGTTCTCATGTGACT
>11029 NS=94 contig=separate
TAATGTCCTATAACATCCCTGAAGTTCTGAAGTCAGTGTGTAATAATAAGATAGCAGTAGAAATAACAACAATAAGGGACATAAATGGCGTTTACTCGGTATCTGCTGTTTTGTATGATGTAGTAGTCGCTGGTCTCTAANNNNNNNNNNGCCCATTTTAAAGCATAAAAGTTATAAAAGCAAACAAACAAACTTTTTGGTGATGCATCTATAGAGTAAGGTATGATTTACTAACAAAAGCCAATGAATGGGCTCTGAAAATGGCCCCACCAGCAAAGTGCTTATCACACGACT
>11030 NS=99 contig=overlapped:13
ACATGCTCTTGTGTTTTCATAATGGGTTGAGGTTTTGCTACTGACATTCTATAGATGAGAAAATAGAGGCCCAGAGAGGTGTCATGCAAGAACTTGGTGCAAGTTACAAAGCTAGCTGGTAAAGTTTAGTAAGTAGGAAATGGTGATGATTGAAACCTAGTGTTCTGGCAGGTTTTTTTCCCCCAAGAAAGCAGGCACAGAGATTTCAGGATTTCACATCCAGGAAGGGGCTGAGTAGTTCCTGACTCAGTTTTCTAGTTCTCATTCGACT
>11031 NS=120 contig=separate
GTGTGGTGTTGGATTCTGGGGATGGTGTCACCCATGCAGTCCCAATTTATGAAGGCTTCGCCATGCCTCACTCCATCATGCGCATCGACATTGCTGGCAGAGATGTCTCTCGCTTCCTCCGCCTCTACCTACGCAAAGAGGGGTNNNNNNNATGATTTCCACTCCTCCTCTGAGTTTGAGATTGTCAAGGCCATAAAGGAAGTGAGTGCTGTTCTGTGGGCCGAGGGGTGGGATGGGGAATAGTGATCCCATGAATGGGTTCTGAGTCAGGCTTTGTTCTCCTGGCATCTGACT
>11032 NS=110 contig=separate
CTGTGAGATGACTGAAAGCTCGGTGTTGACCTCAGCACTTCCCAAGAGAGCAAGCCGAGGTCATCTGACTCCTGGGTACCCCACATTCAAGCAGCCAAGCCAAGTAGCAACGTGCCTGCACTCAGGCTTAGCAGACACCGAGGAGAGGTTTTGGGGCTTGTGGGCAGCAGCAGGGGTGTGGAGACTAGACAGAAAAGAAACCAACTGCTTATTTACGCAGACTAGAAGAAAAAATTGCCTGGACTTGATCGCTTCCTCTGGTGCTAAGGGAATGGCATTTGCGGTTCATCTGACT
>11033 NS=121 contig=overlapped:101
TCATGATGCAGTGTTGTAGGCACAACTGAGATCCGACAGTGGACATTAAGTTATGGGTAGATTGAATAACTGTTCGAGTCATGAATGCCCTGTGTGCTGAGGATTGAGCTGAATACACTTCTGACCACTTTTGGACAAGTACATTTCTGTCCAGTATGCTGGCCCCCAGCCTCACACAGGACT
>11034 NS=115 contig=overlapped:109
CGATGCTGTGTGCCCGACAACCAGCGCCAGCTTGTCAGCTTCCTGATACTGAAAGCGCACGTGTGCTTCGAGCTCTAGCCTGGCTATGCTGTGACAAGGTAAGGATGGAAGGATTTCTTACTCTTCACACTTCCCGTTAGCCTTCTGGTAGCCCGCCATGCACACACACTCGACT
>11035 NS=99 contig=overlapped:88
CAGTGAAAAGTTAAAACACTGCCAGAAAAGACTGGAGATATATAAAATTGGAAAGACCTTTCATAGTTCTAGATTGGTAGAACAATGTGGAAATATGCCTCTATTGCACAAAGTAATGTGGGTTTAGTGCAATCTATACCAAAATGTCAATGACATTTTTCACAGAACTAGAGGGGAAAAGTGTTTACATTTGACT
>11036 NS=133 contig=overlapped:23
CTGTGTTCAGATAGCCAGTGTGGCCCATGTGGTTTGTCTTCAGCTTGTGGTTAGCCAAATTTCACACCTTGACCAGCTTGTCCCACAGGAGACAATGATGGGGTTGCTGCTGTTAGGGGACAGAAGACACCATTCCGAATGACTCTCATCCTGGACAGTGTAATTACAGACACTCAGAGTCCCTAACTTTATGGTCTTATTTCAGGATCCAGAGAAAATTTGCCTTTTCAGAGGCAAAGACTACACTCAGCACATCCGACT
>11037 NS=113 contig=overlapped:21
ATATGTTGGCCACTTGCTAGGTCCCTCCTTTCTTCAGAGTCCACATGGTCCATGGGGCTTTTGAGACTGGGTTCTCCTTTTCTCTGAAGCACCCGCTGTGGACATGTTTAGGTCCCACCCACGCCTGGCTTTGGATGTCAGTTCCTGGGCTCCCTGCCCTCATCCACCTTTTATTTTCTGAGTATCTTGATTGAATGTTGCCCCCCCAGGAGATGCCAAGAATGTTCCTAAAGGGCTGAGTTTCTGCCCACATGCACAGGACT
>11038 NS=107 contig=overlapped:8
ACATGCAACACACATACATACACACACATACACTAATGATGTCTACCCACACCAAGCCAAATCCCTGCAGTTATTCATTCTCTGATCCCTTTTATGGCTTTTATGAAAAAACCCAGTTATTAGTCAAAAGGTATTTTTGACAATACATGCACTGCTCTTCAATAAACCTCATCTCTGAGTATAAGCCAAAGAGCAGTCATGGTGAGGATCTGATCCAACATGGAAAACAGCTCAAGGCCACTAAGAGACTGACTTTGATTAACTTTACACAAGACT
>11039 NS=81 contig=overlapped:10
GTGTGTGCACAGACTTGGACACTCACATACAAATACACACACACAAGTCAGAACTAATGAGAATCTGCAAGGCCAGAGCATACATGTTCAAACATGTGTTTATTAATAATATACATGTAGTGATTGAAATTAAAAGGGCAGTAAAAATAAATCAGATGAACCATGTGTAGAACCAACACTGGAAACATGAGACTTAGGAAGAAATTAGAGGTTCAGACACCTTGTGTGGACATTGACTGGAGCACACAGCTAAGGTGCCGATTCGCATCCGACT
>11040 NS=100 contig=separate
ATGTGCTGACAGCACTGATGGCTGGGATGTGAGGTGGGCATTGTGTATGCCTGCAGGGGTGAGTGACCAGTGATGTGTGTGCCAGTGTGAGTGGTTCTAAGAGTGGATGTGTAGACTTGTGTGAGAGGGTGGGCATGAGTNNNNNNNNNNTTTGGGGGAAGGGTGTATTGGTGTGAGTGAGAAAGGGCAGCGGGCCCCCACAGGACT
>11041 NS=78 contig=separate
ATATGTATGCATATATCCATACATACATATACACTATTAAGAATTTTAACATTAACGTTGGTAAAAATAGAACACATTGGGGGAACATCTTCCACCCTTGGACGTGTACTCAGAAAGCTGACATAAGAATCAATACTTCANNNNNNNNNNGACATCCAAATCAGACTTGAAAACAAATATCTTAAAGGAATTTGTGAAAATGAAAAACAAAAGCACCACGCTTTCTTAGAGGCCCTTCATTGAAAAGCATGATCACACGCTACCTGATATTAATAAGCAATGGATCATATGACT
>11042 NS=78 contig=overlapped:97
AGATGCCATCCTCCATGTGTTCCCGCAGCCCCATAAAACTACCAGAGCAGGGGTACCGACTCAGCAGGTAAAGGCTTTTGCTACTCCAGCCTGATGACCGGAGTTCTATCCCTGAAACCCACATGGTAAAAGGAGAGGACAGTTCCTGAAAGTTCTCTTCTGACCTCCCTGTGGCACACACACGACT
>11043 NS=20 contig=overlapped:139
ATGTGACATGCGTGAACATACATGCAGGTAAACGCTGACACACGCTCACACACCCACACAGGGCACTGCTGCAGCACAGCCGACGCTTCCGGGAGGCCGTCCGGGTGCGTGGGTGAACGTGCGTGTGACACGCCACAACATACGACT
>11044 NS=53 contig=overlapped:66
AAATGACTACAGATGGATTTTGGAGTCAGTTTTACATTGCTTTAACACAGGAAATATTATGATCCTAATGAGAATCTTGTGAGGTAACATGGGAAGGGGATTCAAATGCAAAACATCAGGAGTGCATGGACTGGATCCCCGGATGAATGACGAGCAGAGTTCCTGGCCTGCAAGCGTGTCCAATGACCTTTGTATTCTCTTCTGCCTTTCATTCGACT
>11045 NS=117 contig=overlapped:26
CCATGCTCTGGAATGATTTAGGTCACAGTCTCTCGGTATCATTGCTTCTCATCCTTCCACCATGCTCGGACTGAAGGTGGACCAACTCCAATTCCACAGAAGGAGAAAACTGACTAATGGAAGGTATCCTCTGACGTTCATGTTGACACGCAAGCACGTACACACACACACACACACACACTATTAAGTAAATAAACGTTTAAAAGGGAAGCCACCTTTGCACTGTAAAAACAATGTATGCCTACCATACACATGACT
>11046 NS=14 contig=separate
AGATGGCCAATGGTTGCTATGAATCAGGGCTTGGTTATGTATTGGAAACAAACTGTTGACAATACTCGTGGAAAACATTTGTTTCCTAGCATCTTAATCTCTAACAGATCTGGTTGGCAGGTCTGTTTTAAAAGATTCTTTAGATAAACTTGACTTCCTGTCTCCTAAACACTAGTAAATCCCTTACATCAACAATTCTACCTGTTTACATCACAGCTTTACAGGGAAGTGCTACTCAACACATGTTATTTACAACCTCCACAGATTTACTCCAAATGAATCTTACATCTGACT
>11047 NS=125 contig=separate
ATATGTCTGTTGAGCAAATGAAACACCTTCCTCAGAAGACCACAAGGCAAAGAAAGACACAGGAGAGGTGATCTGAGTGTGTCTTAAGCAGTGGCAGTAGTTTGACCATGCATGCTACATTGAAAACTCTGTAGCAGTGGAATGTAGGAATAGGTACCATCCTGTCTCTGACACCATAGCAGCGCTAGCGAGCTGGAAGCCAGGCTGAAGGCCAGACTCTAAATAGGTTACAACAGCCCAGCAGAGAGGATGCTGGCACCACATGAAGGCCAGGGAGCAAAAGAGCATAGGACT
>11048 NS=129 contig=overlapped:31
TCATGGTGACTGCTGTGGCATTGGGACCTGACAGAGCTGAAAGCAAGCGTGCAGTAAGACATGACGGCTGATCACTTCGTGTGATGACCCCTGAGTACACTGCCTCCTTTCATCCTATGACAGCAACATGAATTTGTCACTGTGCAGTCACTTGAGAGATGAGGAGTGATGTAAAGGCCAGAAAGGTCAAATGAGCAGCTCAACTTGCAGGGCAAAATGGCTCAGCCCTCCTCATATCTCTGGGCATGAGACT
>11050 NS=128 contig=overlapped:29
ACATGCCTGCAGGCCATCCGATCCAGGCAGTTCTTCATTTGAAGTTCCCTCTTCCCAGGTGACTCCAGGTTTTTGTCAAGTGGACAGCTGAAGTTAACTACGATGGAGTTTGAAGCAGGCTATCACAGGGCGACTCCAGGGGGCACTGGTGGGATGCTGGGACAGGGAGGAGAGGGAGAAAGGCAAGGCTCTGATTGAGGAAACCCACAGTGGCAGGACAGAAGTGACCCACATGGAAGGCTGGTACACAGGACT
>11051 NS=137 contig=overlapped:11
GGGTGGCTCCCTAACTTTTAAGAAGGGATGAGGATACACACACATTTACGGGAGTAGGCATTGGAGGAAGAAGACACAGAAAGAAGACTTGATTGACATGTCAAGGAGAGAGACCTCAGGAAAACAATAAATGTGCCTGAACCTTTATCTCAGCCTTCAGAATCATAGAGAAGAAGCTGAAGGGACAGCCCAGTCAGCAAGCACAAAAAACTAAGTTCCGTGCTCACAACCACGTTTAAAATGGTGGGTCTCATTGCAAAAACATCATCCGACT
>11052 NS=123 contig=separate
CTATGAGGTTGAGAGAGGGGTCATGCTCCCTCCCCATCAACTTGAGGGCATCTATGACTGATGGGGCACTATGTGTCTGGGTTTAGGAGTAAAAGACAATACAGTACTTACTCTGTTTCAACATCTCTTGCAATAATTGCNNNNNNNNNNTCCAGGGCCTCAAGTGGCCATATAAGACGACTATGCTGAAACTATCAAGAGAGAATGACTACTAGGAGAGGCAGCATCAAGGAGAGATGCCCAAAATGGTCTCAGGTGCTTCAATTATCTCAACTTGGCAGTACACACGTGACT
>11053 NS=70 contig=separate
GAGTGCTAATGCCATTGCAGCCTGTTGTTGCGGTTGCCAGGGAGCTGATTAAGATGTCACGGAAGATTATGATGTCAGGTGCGGGAGTCAAGCTCCAGGGGGGTGACTGCTAGGCTGGGAATGTTACCCTGGCAACTGAGNNNNNNNNNNGGGGGGCGGGAAGGTTTACCCTTTTTGAATATCTTGCCTTTCTCCCCAAGTGGGAGAACAATCCCATCTGACT
>11054 NS=100 contig=overlapped:13
GCGTGGACAGAACACTGAGGTTCACAAAAGCCTAAGCATTTTAGAAGTCAGGAATGCTGCTGGTTTCAAGAGCCCAGAGAGTCTCGCTGAGAGAAGGCAGCCTACAGCCTGCAGCTGGGCTGGGCATGGCCATAGCTTTTGAGGACTAAAGGAGGAGTTGGGGCAGCTTGTGATCACTAAGCTGCCCTTGTAAACCCTCCTGCAGCCCCACCCAACCCTGAATTTGCTGATGAGTTTTCCTTGGAAACCTCAGTCCAAAGGGCACTTGACT
>11055 NS=106 contig=separate
GTGTGCAGTTTTCCACGGCGCTAGAAGAGGGTATCAGCTCCTGGAGCTGAGTTGTGAGCCACCAGTGAGTGCTGTCAACCAAACTCCGGGTCCTCTGCAAGAGCAGCGGTTAAGTGCCCTTAACCAAAGAGCCTTTTCTCNNNNNNNNNNTCCACGCCAGCTCAAAAGCAGTTTCTTATCTGAGACAGACTGGCTGCCAACTCCCTCGGTAGCTAGGTCCAGCACTGAACTCCTGATCTTCCTGCCACCGGCCACCTCTCAGGTGTTGTGATCACAGGCTTATGCCACCAGACT
>11056 NS=74 contig=overlapped:33
CAGTGGGGAGCACAGCAGCGGGAAGGCAGACATGCTGGAGTAGTCCCTAAGAGCTTTGACAGGAGGAAAAGGGGGGAGGAGAGAGAGAGAAGGGAGAAAGGGAGAGATAGAGAGAGAGAGAGACAGAGAGACTGGGCTTTTGAAATCTCAAACCCATTTCCAGACATGCCTTCTCCCCTTCTCCAGCAAGGCCACACCTCCTAATCCTTCTGAAACAATCCACCAACCGGGAAGCAAACATTCACACGACT
>11057 NS=72 contig=separate
ATATGTGTGGGTCCCACTGATGCTACAGAAGAGAGTGTCAGGAGTTACAAGTAGTTTGAGTTGCCTAACATAGGTGCTGGGATCCAAACTCCAGTCCTTTGCAAGAGCAGCAAATGCTCTTTCTTGCCCTCTAAAGCAACCCCGNNNNNNNNNNCAACCCCGCCCCTCCAACCCCGCCCAAAGCACGTTGAAAAAATAATGCAAAAGAACAGATACACTTCAACACTGCAGGAAAATCCGAAACTTTTCCTGGAGATCCTAGAGATCCTGGAGGGATTGTGAGAGATTGCATATGACT
>11058 NS=103 contig=overlapped:3
GTGTGGACACAAGGCCATGTGCATCTTCTGGGTTTAACTATTTAAATGCACAGAGGCCATTGTTCTAGTTCATGGAATGATGCACTGCACAATTCTAGCAGCTCAGGGATAGGGCTCTTTCCTAGTATGGACAAAGCCCTAAATTTGATCCCCATTACTGCTGGGGTAGGGGGTGAAAATATTACTAAAAACTGAAGGGGCTGGGGAAATGGGCTCAGCAGTTAAGAGCACTCACTGGCTGCTCTTCCAGAGGACCCAGGTTTTATTCCGAACACCCGACT
>11059 NS=115 contig=overlapped:4
AAGTGACGCAAGGGAGGACATAGCTTCCGTCAGAAGATGCCGATGACTCCTCAGGCCTTAGTGAAATCGCCAATACTCTTCTGGCCCTGGTTTTAGGAATGCACCTGGGAGGTGAGGGTATTGCTGGTGAGATCAGTGGAAGCCTGACCAGCTCTGAGTGGGACGGACACCCAATAGAGTCATCCTGAGAGGCTATCAGCAGAGTGTTAAGAGGGGATATATAGAGGCAATTGATGGCTGTTTACGAGAAAAGTTTTTCCCCTTCTTTAGTCACTGGACT
>11060 NS=99 contig=overlapped:6
CAATGTCTACATCCAGTCTATAAACCCCTACTCTGAAACAGGTGCCTAACTGTACCAGACACAGTCATCAGCAAGGACAAATTACGATATCTTGTGCAACATCTCCTGATATTCTAACCTGGCATCTTCGCTCTATGGATGTAATGAGAGAACCGAATTTTTATTATACCAGATACATGTTTTCTGAGATTGTACCATGAAAGACTCCGTTTGGTGCTGAAAACAAGACTCCAAGTACAACACAAAACAATGAGCTTATTATTTTAAGTCATCAGACT
>11061 NS=127 contig=overlapped:101
GTGTGCGCACACACATACACCTCACACAGGAAGATTTATGTTGAATCCGGAACTTCTTCACTGCTAATTCTGCATGAGTGATCTGACTCAAGCCAAACTCAGATTCAGCTTTTTGCTCAGTCATTAGCAGTAAGCTCTTAGTACGGTCTGTGTACTGCCCATGCTCCTAGAATACATGCGACT
>11062 NS=108 contig=overlapped:12
GTGTGATCCGCTCTTCCACAGACGCTCGGGTCACAAACCGGTAAATCATCACCTTGTTGGCCTGGCCAATCCGATGGGCTCTGCTGAAGGCCTACAGGGGCAGGAGAGGACGGAGGTCGGCCAGGGAGTGATGGAGAGAAGCTGGCGCAGGACGGGGAAAGGAGCCGGGTTGGGAGAGGCCTTCTCCTCTCTGCTCCTGGGCAGGACAACCTCCTCCTCAAGCCCATGTCAACTTGCTGAGAGTGACAGGGAATGCCGGTCCCCACCTGACT
>11063 NS=131 contig=overlapped:24
CTATGGCCAGTGTATGCTAGAGGTGAATGCTGGACTTCAGGCAAGCTGGGAAAGCACCCTAGCAACACAACTATATCATCCCGCCCAGATTCTGCTTCTCTCTTTCCAAATAACTCACAGTACCAGGCCCCTCACATCACTAGCCTTAGAAGGAAACCAACCATGGAAGGCCACTGGGTTCGATCCTCTACAACAAAGCAGATTCTGCAACCCTGTACACAAAGCAGTGCCCAGAAAGGGCCCCAAGTAGGCACACTGGACT
>11064 NS=135 contig=separate
GTGTGCCTGGCACAGCCAGGGCTGCTTTCTTCGTGGTTGAAGATTCGGTTCGTAGTCAAGGTTGGCTGTTGCACACCAGCCTTTGTTCATCAGGCACTCTGACACTCTCGATGCCCGGCAGACCCACAGACGAGCGTCATTCGTGGCCNNNAAGCCAGGCTTGTTAAAATCTTTATGCTTCCCTGATCCTGTAGAATGCATGGTGCCCTGCATGGAGCTAGGCGAAAATGTCTCCTTGCTGTGGGTACAATCAGAGCGACACGAAACTTGCCATTTTAACCATAACCACACGACT
>11065 NS=124 contig=overlapped:34
AAGTGAGCGGGTGCTGCTTCTGACCAGTGAGCAAGCAATAGGTCACAAGTGACCAGTGTTTTCAAATCAGGAAACACAAGGCAAGAATGAGGCACCATCATCCGTGGGAGCAAACAGGGTTATATCGTCATTGGCGCCGGATTCCCACTTCCCCACGTGCTTCCCTGCAACCTGCAACCCTCCCCCACATGGTGTCCTTCCTGTTTCACCACTGCCTTCGCTGCTATTCTGTGGCAGAAGTGCACGTGACT
>11066 NS=119 contig=overlapped:82
CAGTGGTCAAATGGTAGATTCCTGGCAGCCATGGCATCCTGGGATCCTAGAAAATGAGCAGAGACTCAGTGGTAGCTTTAAAACTTCTTCCTAATCCTGGGAAGCTAGGGTTCATGTAGGAAGAACGACTTTCTCTTCATTCTTTTATTCAGCACTGTTTATTGACACACGCCATTCTAGGACAGGGGCCAGAACCACAGGACT
>11067 NS=63 contig=overlapped:113
GAATGAGTTGTTGTTGGTTATAGCATTTTAAGTAAATTTATTTCCTTGTCAATTTCTACCTTTTGTTTCTAAAACAGATTAGGAAAGGGGGGAGATATCTACAGCTCTTAAAGCCTCAACTGATCAGGAGGCTACGAAAAACAAGGTCTTAGGAAACAAACACATTAGACT
>11068 NS=89 contig=separate
TGGTGCTATGAATGCCAAGGAATGGCCTTGACCTTTCAAATCTCCTGCCTCAGCCTTCCAACTGTTGAGCTTCGAGCATGTCCACCAAGCACATCCAGTATTGGTTATTCTGTCCTTGTTGGCTGTGAAGTCCTTTCAATGNNNNNNNNNCCTCACTGTAGAGATGGCAGGAATGTGTGCAGCCTGCCTGGCGCATCTCTTGGGCAGAGCAGGAACTTGGCCATTGAATGGCTTGGCCTGCCATGCCATGCTATTAACCCCATGAGAGCATGGGATGGACTTGGTCATCAGACT
>11069 NS=114 contig=separate
ACATGCCTGGTGCCTGCACAGGCCAGAAGAGGGCAATCGCATTCTTTGGAATCGGAATCACCGATGTTGTGGGCTGTCCCGAGTGAGCGCTGGGCGGAGTCGGGTAAAGGAGGCGGAGAATGTTGAGTTGTGAGGGTTAANNNNNNNNNNATTCTGAGGTGTTTTAACACAAAGGACTCAACCCCTGGGAAGAGTAAAAGACCCCTGCTGGCAAGATGAGTGCCAGCGACTGCTGTGATGTCCCTCTCCCATACCCTCATTCAGCCCATGCTGTCGCTCTGCCTTCATCTGACT
>11070 NS=91 contig=overlapped:37
GCATGGAGGTCAGAGAGCAGATTGGGGGGCCGGTTTTCCCCGTCCATCACGTGGGTCCTGGGGATTGAACTCAGGTCGGCAGACTTTGTGGCAAGCACCTGCTGGCTGAATTTTCCTGCTGGCCCTTTTACTGATTATTTATTACACGCTTAAATCGGTGGAAGCCTGGATAACCTGTCCCCCAGATGCGTCTGTGTCCTTTCATGGACCGGTCGTCAGGTGGCTGCTCTGAACAAGCCACTGGACT
>11071 NS=94 contig=overlapped:86
TCGTGTACTGTCTCTTGTAGATTTTACATATCTACTTACAGCAGCCTGTCAGTTGATGTAGACTGAAGAAAACAATCCCTTCCCCAAATTGTGTCATTAATATAAGTTCCAGTTGGAAGCAATTAAAGATGGTACCTTAAGGAAAATAATTGAACCACTATGAGAAAAGGAAGGAGGGATTGCTCAGTACACATGACT
>11072 NS=62 contig=overlapped:87
TAATGATCATCATCTTATCACCACTACCAACATTGTTATCACCACCGTTAACATTGTCATCATCACCATTATCAACAGTACCATCATCAACTTCAACATCGTTATTACCACCATCCACATCATTATCATCATTATCAATATCAGTATCACTATCACCATATCATCATCATCATCATCATCAACATCATCATCAGACT
>11073 NS=108 contig=separate
TTATGCAAAGCACTGCCCATCTTTTCCCTTTACAGTAAAGCTGTCTCAAAAGCGGGATCAGCTCTTACTGTGATTTCTTCATATCATACTTCCCAGTGAACTGTACCCTGTCTTTTTTTTATTAATGATTTCCTAAACTTNNNNNNNNNNTTAATCCAGTGGCCTCTGCTCAGCTGTCATTCTTGAGATTTTCTCTGAAGCAGTGTTCTCCTTCCTTTCTTGTGCCTTGAGGCATTTTCGCCTTAGCTTCCTGGGCTGGTTTGAGTAAAATGGCCACTATAGGCTCATCCGACT
>11074 NS=109 contig=separate
TGATGGGTGGGAGCCATGGACAAGTCCTAGTGTGAGGCTGAGTGTTTTGGGGGTGGGGATGGGGAGGGAGAGGAACAGGGAATGGACAGGGCTTTGGCTTGAGGGAGAACAAGGCCTGGGCACACAAAGGCCTCCAAAGGCTGTGAGCCACTATGTATCCCTGCTTATAGCCCCAGCTGGGCTCAGTGGCAGGCTGCTTCTCCTCAGGAGCAGTGGTGGGTAGAGCCTCCATCCTCTCCAGGGGTGAGGGTTTGAGGTAGGTGCGGGCTGGTCCCCAGGGAGCCTCACAGGACT
>11075 NS=89 contig=separate
CAATGTAAACCTTCATGTATTGATAAAGAGAAGAAAGGCCTAAAGAACAGGGCTTTGGGTGTGGTACATTCCGGAGGACACAGCTATCCTCCTCTACCACTCTCTGTCACAGTCTCTTGAGACAAGGTCTCTCACTGAAGNNNNNNNNNNAGCAATCATTCTGTCTCCAGCCCTGCCAGCCCAGCATTGGGGACACAGCACTGGACCCGAGCTGTCCTGACTGCCACATGCTCGCACTCACACAAAGATTAAAAATAAAAGGTTAAAATCAACGGAAGGGCTAGGCATGGGACT
>11076 NS=92 contig=separate
TTGTGCCCGCAAGCACTTTTTCCCCAGTAGGTCGATATTATAGTATGCATGTCCAGTGTTGGTTAAGACTATTGATGCCTTCTCTTCAGCAAAAGCTTACATATCACCTAATGGTACTAAAAAGGCTACTTAGCAGCGTGNNNNNNNNNNTTTTCTACATTCTGTAGCCAATTTGAATGGTGTCTTCAGCAATAGGTTCTTCTTACTGTGTGCTTGGTATAGGTAACCAAGAGCAATGACAATCATGTGCTGTAGTTCTGTCTTTGGCCTCCTTGACCAATGACACATGAGACT
>11077 NS=91 contig=separate
GCATGTGGACAAGGGAAGGAGGCATTAGGGGGTAGACAGGTAACTAAATAGGTAGAGTCTCCTCTCACCAAACCTGAACAACCGAAGTGTGAGTGTGTGATTAATTATGCATTTTCTCATGTGTTTAATCAGCCTTATAGNNNNNNNNNNAATATGTATAATCTGTTAGCATCCAGTAGAGATACCTAGAGACATATATTTATGACAATTCAATTCATAGTAGGCATGATATGGAATCAGCCTAGGTAATTGACAAATGAGTGAGTAAAGAAAGTGTAACACACACACAGGACT
>11078 NS=130 contig=separate
ATGTGGTGTGTTGTAGTGCTTGCCATGACTCTACACAAGGAAGACTTCTCCAGTCCCTATTCCATCAGTGTTTGCTGACAGACTCAGATGCAGCCTAGGTTAGAATTATCAGAGCAGATTCTGGTTCCTCCTCATTGCCTNNNNNNNNNNTGGGTGGGACTGCCCTGTGGTGGTAACTATCTCAAGGGTCTTTTGTGACACTTGACTACCAGGCCATGTGATTTAATGGGTCTGACCCTGTACCAGTTCTGGAGGTGTAGCCTAAGCTTACCAGTCAACTGAGTCCATCCGACT
>11079 NS=109 contig=overlapped:26
CTGTGGGAGGAGATCTAAGTCTGCCGGGAAGAACAGCTCACTCTGATCCAGGAGAGGAGGCAAAGTCATATCTTCATGTTTCAGAGACAGAGAGACAAGGCTATCCGAGCTCTGTCACTGTTGTCCAGAGGCACAAGATGTTCAGGTAGGACCCCTCTCTGGGCCATGTTCTTGCTTTGCTTCTTCCTCAGAGAGAGGTCCTGCATGGAGCCGGGCAGTGAGCTCCGCCCCTGTGCTTAGCACTTTGCCCACAGGACT
>11080 NS=122 contig=overlapped:101
CTGTGTTGCCTTGCCTGCTCTTTCCTTCACTCCCCTGCACTTGTGCTCGTGCACCCTGCTGTGAAGAACTGGATCAAGTATGCTCGATTTGAAGAGAAGCATGCTTATTTTGCCCATGCGAGGAAAGTCTACGAGAGAGCAGTTGAGTTCTTTGGGGATGAGCATATGGACGAACACCTGACT
>11081 NS=122 contig=overlapped:19
TGATGTGCTTCGCCACTCACATTTGATCTTACGTACATTATAGAATGTGGTTGCGGTCTTGCTTTGTCAGCTACAAAGGGAGTGGATAGGCAGATAGTTTTGAAATCTCCTTTGGCTATCCAACTTCTGGGAGTGACTGATTCATTAATTGCCTCATGTGGACCAAGGGGCTAAGCCGACTCACAATGTGACTCTCTCTGTGGCAAGAAATGGCTGAGTCACAACGCCTAACCAAAGATTAGCTCTGTTCTTTTGACATGTGACT
>11082 NS=95 contig=separate
CTGTGGCTGCCGCCAGGGACACACTCTGGGAACCACCCGTTAAAAACACAATCTTGGATTGTGGGGCCTTGTGTTCACATCCACCATTTGTTGCTTACTGATTCCAGGAGAATTACTTACTTGTTCCCGGGGGTCAGGTCNNNNNNNNNNCCCTTGTATGTGGGATCTCATTTTCCTTTTTAAAATTTCATTGAAAATAAAGACTTTTCATACAGCATACACATCTCTAGTCTCTTTCCCAACACTGACACTTGACTGATCCACGTCTGTACCTGTCTTTCTCTGCACTGGACT
>11083 NS=42 contig=overlapped:9
GCATGCCCGCTCATCCAGATACATCATCACACGAGATAGAGAGATGATAGATAGATAGATAGATAGATAGATAGATAGATAGATAGATAGATGGATTTTTTTTAAGTGAACAGGGTCATAGAATTGGCTCTCAGCCTGTGAAAGCGTTTGCCGTGCAAGCTTGATAAACAGAGTCCAATTCCCAGGTCTCGCAGTGGAAGAAGAACATGGATTCCAAAGGTAGTCCTCTGCTCCAAGGGATCTTCCTGTGGCATCCAGTACCTGTGCATGCGACT
>11084 NS=60 contig=overlapped:98
GTGTGATGGTCATGGTTGAAGTATTTAAACAGTGAGTAAAAAAACCAAAGGGAATGAAGAATCTCTAGAGGGCTAATCAGAATTGGTAAGTTGGTGCTACAACTGACTGTATCCAAAAATCATCAATAACCTACCCAGGAGAAAGGCTATTAGCCTATGCCTTCACTTTCTTTTTCACACCTGAGTGAACACACACAAGAGAAGCAAACCTCGGAACATTACGACTATCTGACTCCTTTTTAGGTGAAACTTCATACAAGACAATGCATGCGA
>11085 NS=41 contig=separate
CGATGCCGAAGCTGAATTCTGCTGCAGTCTAAGATGTTTTCTTGGTGACAATAAACGAAAAACGTGGATCAACTCTTTTTAAACTTAAGTTTGAGTCACTTAGGGAATTTTAGGAATAGGCTGCGTCTTTTAAACAGTGGNNNNNNNNNNCAGCACATGGGCTCAGGCAGGGTAAGGCAGTGGCCACCAAGCCTGGGTCAGGGTTAGAGCTTTCCCTCAACACATGGCGGGAGGAGAGAACCATCTACCCCTGCATGTTGTCTTTGGATCTCCATGTGTGCACTGCACATGACT
>11086 NS=125 contig=separate
CAATGAAGCCTGCCAATGGACACCCAATTCAGCAGGGTCTCCACCTGAGACCATCTTCTTGATGTCTTTTAGCCTTGTCTTTTAGCCTTATTCTGGTAGAAACCATTCTTTCATGCCGTGCTTCATCTGAGCTTCCAGGAACAAGATCAGGGCTTTGTGTGGTGGCCACTGTTGCTTAGAATTTAGATCTTCACTTGAGATGCCTGAGGTTGTAGTCTTAGCTCTGGCCTGTTTAGTCGTGTGACTCTCAGTAAGCCACTGACTTTCTGGAATGGTCAGTTCGGACATCTGACT
>11087 NS=102 contig=overlapped:96
TGATGGGTCTATGGTGGAATCTCAGGGTAGTTTTGATTTGCATTTCCTGGATGACTAAGGATGTTGAGCATGTCTTTAAGTGTTTCTCTGCCATTCAGTATTCCTCTGCTAAGAATTCGTGATGGCCTGGAACCCCTGCACAGAGGTAGCCTATGGCAGTTCAGTATCCAAATAGTCTCCATAGGACT
>11088 NS=64 contig=overlapped:13
GGGTGGATATTTTTAAAGTGTATAGAGGACATTTCTGAAATAGCCAAGAATTGTTGTAAGGAGATCCATTGGTAATCATGGTAACCCAGAACACATTTAAAAAAATATATCCATCCATTCATCTTGGCTGTTGTGATAGTGCTACAGTGAACACGGGCCATTAGATATTTTTCTCTGCAACATTGATTGCATTTATTTTTGATACACGCCTAGAAGTAGTACTGGTGGATCATAGGTTAGTTCTGTTACTCATTTTGTAAAGCATCTGACT
>11089 NS=120 contig=overlapped:24
ACATGCACACACGCTATGGTGCATGTGGAGGACAGAGGACAACTTCAGGAAGTGAGTTCTCACTTTTGTCTTCTGGGTCCTAGCTTTTGCATGCAGGCCATCAGACTTGGTACCTAGAGACATTTTGCACTATCCCCCTTCTCCCTGCTTTAAGCAAAGGTTAAACTTATTCCAGATAGCTATGGGCAGCTTCCCACAGCCGACTTCTGAGTCCACCCCTGAGAAATTCTGAGATGTTTCTCTCCGTGTTACATATGACT
>11090 NS=64 contig=separate
CTATGTACAGAACCCACACATAAACAGGAAAGTACTTTTCCCTGCCTCATTGTCTTACTAAGGACACCAGGCTCATCTCTCTGTGAGTCTCTGACATAACTTTTTCCTCTCTTCATATGTGGACACAAGCTTGCTTTCTGNNNNNNNNNNCAAAGGCTTCAGTTCCATCTCTTACATCTGACAATGCACAACCCGCTGTGCTCCAGCATTAAGGGATCGTGTGTCCTCTGCTGGCCATTGTCTTCAGAATGAACATCATAGACTTATGTACATTCATGAACACAACATAGGACT
>11091 NS=37 contig=separate
CTGTGGAATGGAGGGACATACTTTCTGCTTCATATGGTTTTAATGAACTAGCCACAGATGGCTAGTTATTAATTACTTATTAACATATATCTTCAGGATGAGATTTTATTAATTTCTAACAATAAATATTGCCACGGACCNNNNNNNNNNCCAGCAAACACTGGTGATTTCTGGAGCCAGAAAGCCTGTGTAAATATAGTACATTTGTATAACTCATACAACTATGTGTACATAGTTGTTAGGCTGTATTTTTTACTTGAAATTTGTAGAAAATCTTATACTTTTCATTAGACT
>11092 NS=46 contig=overlapped:85
GCATGGATTTTGTAGCATTTCTTCGCAGATGTAAATGTACTTATTTCTCATATCTTTGAGGTCATTTGTATAATTTTCCTTCCCTTTTTCCTATCTTTCTTTCTTTTTAAGATAGGATCTCGCTATGTTACCCACTAGCCCCAAATCCCTGAGTCTCAATTTCTCCTGCATCAGCCTTCTAAAGAAGGACCATACGACT
>11093 NS=102 contig=separate
CGGTGGACGTGCTGATGCTCCGCTTAGCGTCCCCTGCAGAAGGGAGCCTCAGGATGGCAACCCTGGTCACCGCTCTGTGCAAAAGCCCGCGCTCGTGTGGGGCGTCATGACTATTTAGCTGCGGCTATCGCCTGCGGTGCNNNNNNNNNNGACTGGAGGTCTGCAGTGAAATGACCCCTCAGAAAGCACGCCAGTAAAGGAGCATGGGGACTCCGGCCTCCACGGGGTGTCGGTGCTGGAGGCCGTTAGCTTCCCACGGGAGGGACCCTGGAACCCAGGATCTGACACCTGACT
>11094 NS=109 contig=overlapped:11
TTGTGAGGTATTTTCTGGATTTCTGATTGATGGAGGAAGCACGTTGGCCCTAGCTGTGGGCACTGTCATCTCTAGGTAAGTGAGTATCAGATGATGAGAAAAGTAGCAGAAGGGCTGGAGAAGTGGCTCAGCTGCTAAGAGCACTAGCTGCTCTTGTAGAGGTCCTGGGGTGAGGTGCCTAGCAACCACATGGCAGCTCAAAACCATCTGTGATTCAAGTCTAGTGGATCCAGTTATCTCCCTCTGACTTCTGTGGGCACAAGGCATGTGACT
>11095 NS=121 contig=overlapped:17
CAGTGAGAAGTGGAAGGGGGACTTGGGATAGGGTGGGCAGGTACCAGAGGAGGGCAAGTCCCCAGGCAGCAGCCGACCTGGAGTTCTGGCAGCCTCTGGTCGCTGCTCTCATTTTATTTTGTATTTACTTTTACCCTACAAAAAGTAAAACACCCCCAGCAGATCGACTCCGGCGATGTAAATAAGTCGTTTCTACAACATAACCTGTGCTTGGCAATACCGTGGGCATAATTACCACATTAACGGCTCTGTCCTTCTCACTGGACT
>11096 NS=39 contig=separate
ATATGGAATATAATAAACTCATGTTCTGCTCTTAATTCTTTCTCATAAATGCTTAAAAAAAATCCAAATGAGATTTTTTTTTTCCTTGAATGAGCTCGTGCTTCAAACATAGTTTAAAATTTTGACATAAAATGTTTTATNNNNNNNNNNACAGCAAAATATACCTTGTTTTTAAAAGGCAAAGTCAAATATACCTTGAAACATGTTTTACTTGGTCATCTGCAAGTTGCTTTCTCTACAAGCCTGGCAGCTGATGTCCTGAAGAGGTCAGTACACTTGGCTGTACATGGGACT
>11097 NS=101 contig=overlapped:56
TGATGTGGTGCTAGCCCAGCATGCACACAGCCTCGGGTTCCAGGCCCAGCGCCCCCACAGTGTTTTCAAAGGCACTGCGTTCAGGATCGTTAATAGTTAGAGATCCCATATAACTCCCATACAACCCCAGACAGGTGGGGCATCTTGAAGCCAGGAGTGTCACAGCACCCCGAGGACCCTGTAAGTCCTGCCTTTGCCCTGGCCAGGCCTCGGGTGATTCACAGGACT
>11098 NS=116 contig=overlapped:92
ATGTGAGTACATGGGTGCATATATGGGGAGACTACAGAATGACATTGGGTGAGTTTCTATTGTGTTCTCTACCTTATTGATTCAGTTTTTCATTGAACAAGAAGTTGTTTTGGCCACACTGGCTGGTCAGTGAGCTCCCTGGATCTGCCTGTCTCTGCTCCCTAATTCAGGGTTACAGAGATGCACAGGACT
>11099 NS=111 contig=separate
TAATGTTTTAAGGTACATAATTGCTCCACCTACTGGAGTATCATATAAAAGTCCTCCCTTCCTAAGTAAGGACAGACTGTGAGGAGATGCAGACTGGATGGTGGCCTGAAAAGGTATGCCTGCATCTAATCCCTAGAAGCTANNNNNNNNTAAATGCGAAGTACTTTTCAAAAAGCTTCTCTGAAGACATAGATAAGAATTTCAAAATGAGAAAGCTCTGGATTAACTGGTGGCAAATCCAGTGACAAGTGTCCCTAGAAGAGAGGTGGCCCACAGAGGAGAAGGCACCGGACT
>11100 NS=93 contig=separate
GTGTGTGTGGCTGTGCACGCAGGCATAGCCACATGCATAAACCACACATGGAGAGACAGAAAAACAACAGAAGGAATAAAGTCCAGCTGGTTTTGTTTGTTTGTTTTTGTTGTTGTTACTGTTTGTTTGTTTGAGCCTAGGCTTNNNNNNNNNNACCATGTTCTCTAGTAACTATGCTGGGAAAGCATTCCTGAGAGTAACTGGCCAGAGGATGAGAGGCTACGTGAAGCAGAACCAAGGCTAGCCCATTGAGGTACCTGATAGTGAGAGGGTCCAAGGTCCATAAAGTCACTTGACT
>11101 NS=122 contig=separate
TAGTGGAAGACAAATGACAAATTGTGGAACCCAGGGACTGAACTCAGATCTTCAGTGTGGGTAACCAGTGCTTTTACTTCATGAGCAATGCCACTGTGCCAAAATATTTTTTGAGAAGTAATTTCCTCACTGAGTCTGTANNNNNNNNNNTTGACAATTGGCTGACCAGGAAGCCCTAGGGATCCTGAGGCTCTGCCTCCCAGCACTGGACTAACACACATGAAACAGACCCTTCTTTGCACATATGCACTAGCGATCCAAAATCAGGTCCTCCTGTTTATGCAGCATTGGACT
>11102 NS=70 contig=separate
GCGTGTGGCTCTGGTCTGGTGACCTAGTGCCTGCGGGACCCGGAATCTCTTCCAGGTTCTGGCTGTGTGACCTGAGTGTGGACCCTACTGATTCCCATGCTATGGGGATTTCCTCTCACCTGGGAAACATGGTCAGTTGCTGTTGTTTTACAGCCTGTTTGTTGCTGTACCAGAAATGTTGTCCTGCTTCTCAGATGTGGTGTTCTCCTGGCGCTGCCATCTTGTTGTCCCTCTCTGATCTGAGATTTTATGTGTGAGACTCATATGGTAGAAGAGTAGTAGTCACACATGTGACT
>11103 NS=115 contig=separate
CAGTGCTTGGGTTACAGATGAGTGCTGCTGCTCAGCTTTTATGTGGGTGCTATGTGTCAGAGGGTGACCTTGAACCCCTGATATTCCTCTCTGTTGTGTAAACTTTGCTCCATAATTATCTCTGACTGATTAATAATAACAATTTTTTTAAAAGGCTGGATAGCCTATAACTGGGTAGAAGAGAGATAGGCAGGGCTTTGGTTCCCCGGCTTGGGGGTCTCATGTTGGGACCCTGAGACCATAGGAGGGAGAGAGGAGAAGAAGGAAAAGTATGGGTCACGAGGACATGGGACT
>11104 NS=131 contig=overlapped:101
AAATGTAACCCAAGTTCTGGGCACTAGTGGAGACTGGAGCATTGCTGGCAATTGCTGGCTAATCAGCTTGGCCAGAACAAGTACACTCCAGGTACTTGAGGGACACAAGACACATAGTAACACAACAGGACACCTAGTGTTGTCCTCTGGCTTTCACAGGATGACATACAGACACATACGACT
>11105 NS=37 contig=separate
GTGTGAAAAAAAGTGTCACTTAGAGCTAGATCAGATGTGCCTGAGAGGACTTTGATGGTTAGGGGGGGCAGGAATTCACCGGGGGAACTCAGCCGCTCAGCCCAAGGTGAGTGTTCTGCTGGGGACAGCTGGTGGCTTCANNNNNNNNNNTATACACACACACACACACACACACACACACACCACACACATACACAGGACT
>11106 NS=25 contig=overlapped:69
CAGTGGCAGACAATGTACAATGGATCCCATCTCTTCTGTTAGTCATTTGCTCAAAAAGGAATCTTCCTGAGTCATTAAAGATAATAGGAGTAAATAAAGCAGGAGTAAGTGCCACCAGTGGCTTTAAAATGAAATTTCCTCTTAGTTTTCTATTAACTGATATTCTTAACACTTTGGCTTTGATTACATCAGTGCTTAAAGAGAAACACTGGACT
>11107 NS=93 contig=separate
TCGTGCATCTTGCGATGCAGAACCCATTAAGCTGGTGAACTTTGTTAGGGTAATTTTGAAGAGAAATAGGTGATGTTCAGAAAGCTAATTAAGGTCCCACAGAGTTGATTACTAATAGACCACGCGGAAAAGGTGTTGGANNNNNNNNNNTGGCTCAGACGCTAATTCTAGATTAATAAAAGAGAGTTGGGATTTGGGGTTTTGGGTTGTTGGAGAAAGGGCCACATGGAGGCCAGGCTTTTTAAGGTCCTGACCCTCGTCCCCCCACCTCCCAAGTTCTGGGCTCACAGGACT
>11108 NS=99 contig=separate
TTGTGAAATTAGCATCCACCCCGTACTTATTAACTGACTTTGCCAGTTCCTTGACTAGAGGGTAATCTATAGGTACGTGGACACGGCATCCCTCCACATCTTCAAATACTGGAAAAGTCTGAAAAATTTTGTGTCTATCTTTTGTTGANNNAAAGAAGGAATCAGGACAGTGCCTCCCGGTGTAGGGTGGAGGAGCACTAGAGAAAACGGGAGAGGCCGACTGAGAAACTGCGCCCTTCCTGTTCCTCATACTACTTTGCTTCCGATACAACAGTAGTGGCCGCTCATCCGACT
>11109 NS=109 contig=separate
TTGTGAAATTAGCATCCACCCCGTACTTATTAACTGACTCTGCCAGTTCCTTGACTAGAGGGTAATCTACAGGTACGTGGACACGGCCTCCCTCCACATCTTCAAATACTGGAAAAGTCTGAAAAATTTTGTGTCTATCTTTTGTTGANNNNAAAGAAGGAATCAGGACAGTGCCTCCCGGTGTAGGGTGGAGGAGCACTAGAGACAACGGGAGCGGCCGACTGAGAAAGTGCGCCCTTCCTGTTCCTCATACTACTTTGCTTCTGATACAACAGTAATGGCCGCTCATCCGAC
>11110 NS=90 contig=separate
TTGTGAAATTAGCATCCACCCCGTACTTATTAACTGACTCTGCCAGTTCCTTGACTAGAGGGTAATCTATAGGTACGTGGACACGGCCTCCCTCCACACCTTCAAATACTGGAAAAGTCTGAAAAAATTTGTGTCTATCTTTTGTTGNNNAAAAGAAGGAATCAGGACAGTGCCTCCCGGTGTAGGGTGGAGGAGCACTAGAGACAACGGGAGCGGCCAACTGAGAAAGTGCACCCTTCCTGTTCCTCATACTACTTTGCTTCTGATACAACAGTAATGGCTACTCATCCGAC
>11111 NS=89 contig=separate
TTGTGAAATTAGCATCCACCCCGTACTTATTAACTGACTCTGCCAGTTCCTTGGCTAGAGGGTAATCTATAGGTACGTGGACATGGCCTCCCTCCACATCTTCAAATACTGGAAAAGTCTGAAAAATTTTGTGTCTATCTNNNNNNNNNNAAAAGAAGGAATCAGGACAGTGCCTCCCAGGGTAGGGTGGAGGAGCACTAGAGACAACGGGAGCGGCCGACTGAGAAAGTGCGCCATTCCTGTTCCTCATACTACTTTGCTTCCAATACAACAGTAATGGCCACTCATCTGACT
>11112 NS=90 contig=separate
TTGTGAAATTAGCATCCACCCCGTACTTATTAACTGACTCTGCCAGTTCCTCGACTAGAGGGTAATCTACAGGTATGTGGACACGGCCTCCCTCCACATCTTCAAATACTGGAAAAGTCTGAAAAATTTTGTGTCTATCTTTTGTTGNNNAAAAGAAGGAATCAGGACAGTGCCTCCCGGTGTGGGATGGGGGAGCACTAGAGACAACGGGAGCGGCCGACTGAGAAAGTGCGCCCTTCCTGTTCCTCATACTACTTTGCTTCTGATACAACAGTAATGGCGGCTCATCCGACT
>11113 NS=74 contig=separate
TTGTGAAATTAGCATCCACCCCGTACTTATTAACTGACTCTGCCAGTTTCTTGACAAGAGGGTAATCTACAGGTACGTGGACACGGCCTCCCTCCACATCTTCAAATACTGGAAAAGTCTGAAAAATTTTGTGTCTATCTNNNNNNNNNNAAAAGAAGGAATCAGGACAGTGCCTCCCGGTGTAGGGTGGAGGAGCACTAGAGACAATGGGAGCGGCCGACTGAGAAAGTGTGCCCTTCCTGTTCCTCATATTACTTTGCTTCTGATACAACAGTAATGGCCGCTCATCCGACT
>11114 NS=113 contig=separate
TTGTGAAATTAGCATTCACCCCGTACTTATTAACTGACTCTGCCAGTTCCTTGACTAGAGGGTAATCTACAGGTACGTGGACACGGCCTCCCTCCACATCTTCAAATACTGGAAAAGTCTGAAAAAATTTGTGTCTATCTTTTGTTGANNAAAGAAGGAATCAGGACAGTGCCTCCCGGTGTAGGGTGGAGGAGCACTAGAGACAACGGGAGCAGCCGACTGAGAAAGTGCGCCCTTCCTGTTCCTCATACTACTTTGCTTCTGATACAACAGTAATGGCCGCTCATCCGACT
>11116 NS=94 contig=separate
CTGTGCTCTAGTGGAGGAATCGGGTGACCACAGGCAGTCTCCAAGCCCTGTGCTTCCCTACCTGTGCTAATACCTGTGGCATTAGCACCAGGCTTCAGGCTGGACATTGGGAGGCCAGCAGAATAGCCCTTTGCAGCTTAAAAAAAGGGGTACCCTCCTGTCTATTTAGATCATATAAATCTTTCACCTTTTACTAAAAAAAGTGTCGTGTTTTCATAGGAACGTGTGGACTATAGTAGGCATGGTCAAGTTTCTGACACTGTGGCACAATCGTCACCTACAATTCATGTGACT
>11117 NS=7 contig=separate
ACATGTTGTCAGATGACAACATGGTCCTCAGACAACCAGGATCCCAGCCTCAACAAGACCACTGAGCCACACATGGCCCTCAGCAGCATCACAGAACACAGTGGTCCTTTGAGAAAGTCTAATCTAGAAAGTGGACCATTNNNNNNNNNNGGGGACTGAGTCTTCATCTGCTCAAGCTCCGGGCCATTGCACAGCATCCTGTTGACACCACTGGGTAACATGATCCCTCTCTCTTGCTTGTCGCCACTGCCATACCACCAGTTCCACCTCTCTCCATAGGGCATGCACCAGACT
>11118 NS=25 contig=separate
GTATGCAGGTGAGTAATATACTGCGTAGGATTGTAAAATAAAAGAAAAAAGTACAATCTATCTTGATTTCTATTCAGCAATTCAATGAAATTACACAATATTCTGAAACAGATTCCCATAATAATAAAAAAAATGTTCAANNNNNNNNNNTAAGAGATGCTTAATTCAGTCTCTAAGAATTAAAATGGGTCCTCAAAGGAGAGCAGCTTAGACAGAAATAGTGACAAGAGACAGTCATAAAGATAGTCAATTGCAGTATAATAAACGGGTAAATACTAGAGTGACCACAGGACT
>11119 NS=116 contig=separate
AGATGTATGACCACAGAGCCTTGGGGTAACGAAAGTGACTGGTGATGGTATGAGAACAAAAAATATTGGAGAAGGCTTGGAGGCAGAAGATGTGGGCTTAAGGTCCAGAGCAGTGGTTCTCAACCTTCCTAATGCTGTGANNNNNNNNNNCCTTTAATACAGTTCATGTTGTGGTGACCCATACAATTCTGTCATTGCTACATCATAACCGTAGTTCTGTTACTGTTACGAATTGTAGTGTTAATATCTGATAGGATATCTGATATGCCGCCCCTGAGAAAGACTCACCCGACT
>11120 NS=49 contig=overlapped:72
ACGTGACCAGCGCAGTCTCTTTGCTTCTCTACAGCGCTTCCCGCGGTGTCTTCTGGAACTTGCCTTCTTAATCTGGAGCCCCGGCGGTCACACTACATACAGGACAGCAGCCTCTGGCTTTCAGATGAAACTAGGGATTGATTTATTACCTCCTTAATAAGCCGAATTGGTCAAACATACAACGTGACACAGAAGGGACCCAACACGCGACT
>11121 NS=61 contig=overlapped:119
GCATGCCCCGAAGCAGCCAGGGTCAGCAAAGGCCGGAAGCAGGTTCAGGGGCACGGCCAGCTGACTGTGCCCAGCTCTGTGTACAGGACTTGCCCTGTATGACTCACTCTTGGATCGGTGTCGCTTCCTCATACCGGCTGACTCTGGGTTGGAAACCATTCGACT
>11122 NS=48 contig=separate
GGGTGGGCTTCCTGGCAGCAGTACCTCTAATGAGCAGCAAGGCCAGTCTTCCCTGCATTTGGCTGGATTTGCCTAGAAGCAGCAAGGTCAACTGGCCTGATATGTTTTAAACTTTTTGGCTCAGCACCCCAAACATAATTNNNNNNNNNNAGGTGTTGCTCACTAGCTTGCTCATCACGGCTTGCTCAGCCTATTAGTATTTATTTTAAAATGATGTGCACACACAACAGATGTTATTTGAAAGAGATTTATTGGATGGAGGTAGAGAGACAGGAAAAGGAGAGACATGGGACT
>11123 NS=116 contig=overlapped:85
AAATGATGGAGATGCCGGATGAGTGTGCTCTCACACAGTGACACTGGACTTCTGAAAAGTCTGGATCATTAGGTTCTCTTCTAAGCACAGAGACAGCTGGGAGGTGTGAGGATGTTATTAATCCTGGCCTGGTTTCTGAGTAGGCCAGTATGGAGAATGCAATGTTTGTTATTGTGTGTGTGTGCATATACACACGACT
>11124 NS=122 contig=separate
GTGTGATATTTCAGTAAATGCAGTAGCATGCACTGATCAGAGCTGATGATTAACATTGCTGTCTTTTCAACAGTTGGTTTCTGCATGGGGCCTTCCCATTCACCCCTCCGCAGTTGCAACATGTAGAATAGGTGAGTAGCTGAGCCATCACTTGTATATACACGACACTAGACTTTACTATGTACAGCATGTAATTTTACTGTTGACTCCCTTTAAGTGTTTGGAGCGCTGTTTTTCCTCTCTTGTTTTCCAGGTTTCTCTACTGTCCAGCCCTGGCGTGCACTTCATGCGACT
>11125 NS=122 contig=overlapped:89
GGATGCGCTGGGTCACCGTGGAGCCATCGGGCTTCCCTGGGGAGGACACAGGCCAGGCCACTTGGTCTGAGACTTCTCAGCTGGACAAGAATAACCCCTGCAGTGGGAACTGGTCAGCCCAACTTGTCCCCACTTCTAAAGTGACAGGAAGGTTCGGTCAGCACTGCCCATCCCTGGGGGTGGTCGCACAGGACT
>11126 NS=96 contig=separate
CAGTGGAAAAAGCACAGAGCAGTAAAGGAGAAACAATAACATAGCAATATTTAAAAATAACATCAGAGCCTCTGGGGTTGTCTGGATTTTACTCTTATTCTGATGCTATGGGATTTGCATAAATTGTCAGAGTTCTGTATNNNNNNNNNNTATTCCTTGTCTGAAACCCAGTAAGCCATGGAGATCAGTATGTCCATGAAGTTCTCATGACCCTGGCCACAACCTGCTTCTTTTTCTGCTTCCAGATGGCCACGAACTACACAGCTTTCCTTCACCACTCATTTGCACCAGACT
>11127 NS=109 contig=overlapped:12
TGATGCCTAGTTTCAGGCTTCCTTATTGGCTAGCGGGTTTTGGTTGTTGGAGAGGGGGGTTGTATTTTATTTCTGTGTTTAACACGCTCCTACTTGCATTTGTGTTTAATTGCTGTTTTCTTCGGGGATCACATTTCTCCCTAGTTAATTTCTACTGACCAATTTCGGAGGGCATCTGCGCCCCAGCGGCAGCAGCTGATTTCCATTATGCCTGAGTTTTCTCAGCAGGAACCTCCCCTGACCTACAACGCAAGCCTCCCTTTCACAAGACT
>11128 NS=90 contig=overlapped:5
TGGTGACCATGCCATGTCATGTTTCCTCATGCTTTTGTGTTCCTTTGTGTTTGTGTTGTGTGTGCATAGCCATCACCGGTAGGTTACAGAATTCCCTTGATGTGTGCTTCTCACTTTCCATGCCCCCTTTCTTTGATACAGTGACACTCAATTCCTTGGAACTTTGCTATTAGGCAGGTTACCTGACTGCCAACTTATTTTATGTCATTACTCAGATGCTCCCAGAAGCCTGTTCTTTTATGTGGGTTTTGGTGTTCAAACCCAGTTGGGCACTAGACT
>11129 NS=102 contig=overlapped:83
GAATGGGATTCACCTCTACTAGCCACTTTTTTTTTTTTGGAAGAGGCACAAAGTGCAAGATCAGAAAAAGCTCCCATGATCTGCATAGCTTTTTCTTGTCCCCCTGGCAAGCACATCCAGGTTTTCTCATCTTCAGCCTCACTTGAAGGAGACTTGGAGGTGGTTAGACAGGCTGCCCATCTCCTGGCTGGAGACACAGGACT
>11130 NS=71 contig=overlapped:112
TTGTGGAAGCCAGAAATTATTTCCCAGGACCTGTATATATCTTGTATGCTCATTAGGATCAGGGGCTTGCCGATTGGCCCAGGCTCTCCAGATTATCTGCTGACGTCACCTCCCCAGCACTGACTTTACACACAAGCCCCACCATGCCTACATTTTTACACCACACGGGACT
>11131 NS=97 contig=overlapped:89
GAGTGCAAAGAAAATTTGTCCTGTTAACTTTGGGGCCACCTTGCTAAGGGACATGAAGCTTCTGCTTGGTCCTCTTAGGCTGTCTGTCAGTCTTGGGAAACTGGGGTGCTACCACATGAGAAGCCTGACTCCCTAAGATGGCTGTGCTCTGGCAGCCTTGGGTAGCTGGTCGATTAGTTACTGTCTCATTAGACT
>11132 NS=73 contig=overlapped:80
AAGTGCTGACCATCTGAACTCAGAGCTCCAGGATGGCAAGGCAAGGACTTTCCCACCCGAACTATCTCTCCAGCCCCAAACAAGTTTTCCAAAGACTGGATGTAACCTAAGGAAACTCTTTCCTGTTTTCCATGTCTTGTTTTACCATCTCACCCAGGAGGGTGACGCTGTCGGCCTCCACATATGGTTGGGGACCACGTGACT
>11133 NS=114 contig=overlapped:90
TCATGTGCGGCATGAGGCTGGCCTTGCACGGAATCACTATGTAGCTGAGGCTAACCCTGACTGAACGCTTGATCCTTCTGCCTTTACCCCTCCAGAGCTTCTGCCTCCCCCTCTCAAGTATGCCACACTGTTTCTGGCCTGTTTGGGGCTTTCACTGTTACTTATGGAGTACAGTGCGATCATTTCATACGACT
>11134 NS=116 contig=separate
ACATGAAAGATTATCTGGTGTGTAGATGATGAAGAACAAACACACACAAAAATTAACAAGCTTTGGTGACAAATTCCAATGGGGACATAGCGGGACAGAGAAGCACACCAAGAATGATTCCATTTCTATTTTGTGCAGCTNNNNNNNNNNTAGGATAATGGTGCCATTTGATGAGATAGCAATGGAATGAAAGCCACCACTACAGGGTCATTATTCTTCCCTCTCCAAAGGCCTTACAGAATTTCTAATCAGAGTGAGAGGAGTTTGCATTCTCCAGTCATGTGCCACAGGACT
>11135 NS=113 contig=overlapped:95
CAATGCCTTAGAGAGCTTGGCGGGCGTCACGTTGCCCTGGCTTTTAATCCTGTTTCCTGTGTTTGAAGTACCCACTGATGAGAGGACCCGATCTCGCTGCTGCTCCATACAGTGCTCAGAAGTCGTCTATTCTACCTCTTTATGAAGTAAGCGCCCTTTTAATTCTTTGGTTGCAAAGTCACATGTGACT
>11136 NS=5 contig=separate
ACGTGTGCACACAGTTCTCGAAGGTAAGGCTAAACAGAAACCGGGAAACGAAGCTAGAGAGAGAACTGAAGGGCCAGGCCTGGAAAGAACTAGGGCAACAGGGAGAAAGGGGACCTGAGGTGGGGAGTCTCCCGAGGGAGAANNNNNNNNGGAAATGAAGCAACTGGGGTACGGGGGGTGGTTAGGGCGGTCAGCGGCCCTCGAGGGGACCCCGAGCAGCTGGACAGGGGAGGTTAGAGGCCGGAAAGAAGTCTGCCAGCCAGGCCCGGGGCACACGCGAC
>11137 NS=40 contig=overlapped:70
TGATGTCCCAATACCTTTGCCTATATTGTGATGTCATAATGCCATTATGACTACACAATTGTACATTTTGATATCAAAATACAATTGTGATGTCACAATAGTACTATTGTGATGTAACCATTCAATTGTAATGTCATAATTTTCCAGGGATGTCACCATGAAACCAGTGTGATGTCACAATGAGATTGTGATGTCCTCCTAGAACCATTGGACT
>11138 NS=15 contig=separate
ATGTGCTATTTAGTGTTATATCTATTTTAGTCTATCTTAGGGGTGACAGGAGAAGTTTAGAAACAAAGTTACAGGGTAGATTTTTCCTAAATCTTCCCTCTGTGGGGTACTCTCTAGGTCCCAGAAGCTCAGCTGCTCTGTNNNNNNNNNCTGTATCTACCATAAGCTCCCATGTGCCTCCCAGCCCGTGTCTGTGTCTACCATAAGCTCCCATGCACCTCCCAGCCCGTATCTGTATCTCGGGACAACAAAGATGGTGTGCGGAAACTAAGATTGTTCCCCCACATCTGACT
>11139 NS=44 contig=separate
ACGTGCACACACACCCGTTTGTAATTTAAAATATTTTGGTTGTTTTGTTTCTGAGACAAGGCCCTGACTATCCTGGAAGTCACTAAGTAGATCAGGCTGGCCTTGAACTCACTGCCTGCCTCTGCCTCCAGCCGTGATTANNNNNNNNNNTAGGCCCAACAAAAGAATTTTCTTTCTTAAAACAAAAGTGTTTGTAATGTGCTGTAAGATTCTTAGCTGACAGCTGATGAGATGTGATCGCCACGTGGTGAAAAACTTGACTTTTTAGAGTTGCCTTCTGACCTCCACATGACT
>11140 NS=116 contig=overlapped:27
GTGTGTACTGTGTTTGTGTGTGTACAAGGACGCCAGAAACCATCCACCTTGTGTTTTGAGACCAGGACTCTCACTGGCCCTGGGACTCATCCATTCGTTTAAGCTGGTTGGCTTGCATCCTTGGTGATGCACCTGACTCCTCCTCCCCAGCGCTAGGATTAGAAGGGAGATCAAACCCAGAGCTGCTTCTGAAGTGAGCGCTCTGCCACTCAGCTCTCGGTCCCCCCAGTATGCAAATATTTTGTTGCCATTTGACT
>11141 NS=115 contig=overlapped:114
AGATGGAAGACCCAGCCATGCCCTGTAACATGCAGGGACTGAGGGATGCTGGGAGAACCTGGAGGCCAGATCTGCTTTGGTTAAATAGGCACCTCAGCAGCTGGTTCTGAATCCCAACAATTAGAAGGTAATCCTAGGGTAGCTAGTAAGTCTCAGGTAAGCATGGGACT
>11142 NS=99 contig=overlapped:38
CTGTGGTACCCACCTGTTCAGGCCCTGGCAGTAGCCGATGGCGGGGTTGTGCCAGGAGAAGGCCAGGAGCACGTGGCGGAGCTTGTCGGGGAAGCTGGAGGTAGGGCAGGTGAAGTGCTTGTTGGTGGGGAAGGTCCGGTGGAGGTCCAGCTCGATCTGCCGGGCAGCGGGGTGCTCGCACGCCCGGCCCCGGCCCAGAAGTTCCTGGTAGCAGGCCGGAGAGTGCAGGTGCTGGACACGGGACT
>11143 NS=118 contig=separate
GTGTGTGTCTACAAGAGTGCACACTATTTCTATTTAACTGTGCTGGAGAAGATAAAAGCAAAAGACAATATAATACACATAGCAGAACGAGAATTAAGCCCATGTCTTCCAAATAATAAGACAAACAAAATTCCACACATNNNNNNNNNNTACCAAGTGAAATGAAGAGCTATGTTGACATGTAGTTCTCACAATCCCCGTGCTACCACAGCACAAAATTTAAAGGTCTCAGAAGAGGAACAATGACCTACAAGTTGTATTCTCTATACTTTTATTCTTGTTTGCCACTGGACT
>11144 NS=113 contig=separate
ATATGTGCAGACAAAGCACTCATCCTCATAAAATAAAAAAACACTAGATGTCAACAGAATTAGCTTTGTGGTTGCAGATTTAGTTGAAGATTATTCAATGCTTGGGTTGCACAGCTATTGGAAAGGGAACAAAAGGTTCCNNNNNNNNNNTTATTCCTGAAATGAAAGGGTTAAATGGCCACTGGGGCTAAAGAATGGGAAGGAAGGACGGCAGGACAGGGAACATCTGGAGCAGGTTCTGCAGCTTGACCATAAAGGTCACCTCATGAGCTTGTGATGCATGGACACAGGACT
>11145 NS=6 contig=overlapped:55
ACATGGAAGCAAGCCAGATCCTCAGCCTTAGCCAAATGTGGAGTTGTTCGTGACAGAGAGCACTCATATTGAGAAGGTGGAAGGCAGAAACCAGCTCCATCTTTCAGGCACAGCATTACACAGCTCTCTACAGTTCCCCATTTTTGTTTTAGATTCATCACGCAAGAGTAGAGGTCTGATCTCTGATATTAGAAATAAATTGGGACTTTGTACTGATGTTCATTTGAC
>11146 NS=78 contig=overlapped:10
CTGTGCCACGACTTTTTTAGGTGTCACGTTCGCTGGAGCTCCTAGAATCTGATTACTCTGTGTGGTGGTTTGGCTAAGAATGGTCCCCATAGGCACATACAGGCGTGACCTTGTTGGAGTAGGTGTGGCCTTCTCGGAGGAAGTGTGTTGCTCACTGGCTTTGAGGTTTCAAAAGTCTGCACCAGGCCCAGTCTCTCTCTTTCTGCTGCCTGCAGATGCAGAACTCTCAGCTGCTTTCCCAGTACCTACTCTGCTTGCCTGCTCCCCACCAGACT
>11147 NS=87 contig=overlapped:104
TTGTGTCGGGGAAAGGGCTTCTTGTTTAGACCACAAAGGACCCAACCGGCTGTGGGTTCAAAAGAAACAACTGGCAGCACAAAAGACAAGCAAATCCTCGGCCACTGCAGCTTGTGTGACAAGAGAGCCCAGTTCTAGCACTGTGTTCCCTCAATGGAGAGCCGGGCTCGCCACTGGACT
>11148 NS=113 contig=overlapped:87
AGGTGAGAGCTGAGCACTGAAATATGATCATCCATTTACTGAACATGTGCCTGTTACAACATGTGTTAGTTATGGCATCTGTTACTGTGAAGAGACACTATGACCACAGAAACTTTTATACAGGACAACTTTTAATTGACGGCTGGCTTACAGTTAGGAGGATTAGTCCATAGTTCATGGTGGAAACACACTGGACT
>11149 NS=121 contig=overlapped:18
TGGTGTTGGGGTACCACCCAAACCCCCATTTCCTATTCTCCTTGTCTTTCCTCCCAGCTTGAAAGAAAACTAGAACTCCTCCTGAGTGATCAGAGTGTTAGACTCTCATTTTCTGCTTTGTTTTTATTCCAAACCCTCTTCTACTCCCCAATGAGATATTAACAACCAGACCGAGGCAAGAAGAGGCCAGAGGGCTGGCGCGCTGCAGGGGCAGCAAGGTGGCTCATCTTCACTAGTACCTTGAGTGGATTTAGAATCACCTGACT
>11150 NS=100 contig=overlapped:5
GGATGGTGAAAGGGCTGGCCTTTTTGATGAAAGGCAAGCAGGCCTTTCCTGGCCCTTCCTAGTAGTAGTAGGTGTGGGTGGCATCCAAAGCCCTCAAATCCCAGAACCTAAAAGAGTGCAGGTATGGAATGGTTCTCAACACGAGAGGCAAATCACCTCTAACAGTGTTAACCTGCAAGGAATCCAGACTATGACCTGGCCTTGCGCATTGCCCAAAAGACAAAGTTAGCCCTCTCCTTTCTGTTTTTGTTAGTAAGGCTTTGTTGGCTAGAACACAGGACT
>11151 NS=127 contig=overlapped:27
TCGTGGGTTCACACAGCAAGTCAGAGACCTATCTGGCAGTTTTTCTTTTCTCTGGAGATGTTTGACTGGTAAGCACAGAGGCTGACCCTGAGTGCGTGTCTGCCTCCCCACCTGACAACTTGTTAGCTGGACTTTGCTTAAACAAATTGCTGGTTCCTCTTCCTCCTCAGGTTTCTTCATGCAAAAGAGCCTCCAGGCTCCCTTCACCCTCACCTCACGGTGGACCCCCTGGTTAGAGGTTTTAGCATCATGGGACT
>11152 NS=92 contig=overlapped:115
TGGTGTAACTGTATAACCCAGCGGCTGAGGGGTTGAAGACTGGCAGGTCCCTGAAGCTTGCATGTCAGTAGGTCTAAAAGAGCTGGTGAACTCCAGGTTTGGTGGGAAAGGCTGTCTCAAAATTAATGCAGTGAGCAACCGAAAGATACCCCACGCCAACACACGACT
>11153 NS=65 contig=separate
TAATGTGGAAGGGGGAAAGCCCACAAGGCCTCAGCCCTACACAAAACCTGAAATTTTAAAACAAAATTTGTCTGTAAGCAGAAAATGCAAAATTCAGTGACACGTTTGCTTCCATTGCTATTTTTTGCATGCTAAAAATANNNNNNNNNNATACGTTGAGCTTGCCCAGACATGGTTTAGAGGATAAAGGTGATGGCTGCCCAGCCTGAGTACCTGAGTTCTATAACCAGGAACCCACACACCATCAGGAGAGGACCAAGTTGTGCATATTACATCTGACATCCACACAAGACT
>11154 NS=77 contig=separate
CTGTGGAAGGATACACATCTGGCCAGGCCCTCCCACTAAAAAGACCTTCCACTATAGGCTTTCTTTATCCTATTTTGGTTCTAAGGGTTGTTCTCATTTCTCACACTGGCCACTTGGCTTCTGTCTCAAGAACCCAGGAATAAAATGATACCAATCATCATAGGAACAGTGTGCATTTCAGAAGTGTCACTTGGGGAATATAGTTGGTGTTCACACGTGCACTTCCTTGAACTCCCTGTCTTGGAGCTCTCCATATTTTTTTCAATAAAACCTTTACGTAGTGTGCATTGGACT
>11155 NS=108 contig=overlapped:82
GTATGCATATGCATAGAATATATAATGAGCAGAAACCAGTGTACCAAAACAAGAAACCCATATTTCAAAAGCTAGATGAATTTGGGTTCTGAGTTTTCTTAGCATACCTCAGGCTGGGGCCACACATCCACAGCGGGTGGACTGGCCAGAGGTACCCTGTGGTCTTCTGTAACGGCTTGTGGGCATGGGATGACACAGGACT
>11156 NS=114 contig=separate
GGATGACAGGATTATTAAAAGCGGTAGAACTTATCTACTTGAATTTAACTTCAACAAACACACCAAGTACACTGTCTGGTTTATCACTTTCATTTATCTGCGTAATTTAGGATACAGGTAACAATCGTGTCATGCAAGTATGTCATGTTTCATTTGTACAAAAACTTACCCCTTGTCATTAAAGCCCAGTGAAAAGACCCAGACTGCCATTGCATTCCAAAGACCCAGAAGAAATACCCTTTATAAATTAAACTTACTTTAGCCAATGTACAAAAATACATTTTTCATATGACT
>11157 NS=38 contig=separate
ATATGCAGGCGGAAGGTCACAGAGGAATGTGGAACCTTTTTTTGAGGAACCTCCACACTGATTTCCATAGTGTCTCCTCTAATATTCCTCCCTACCCACAGTATTGGGGGGGGGTATCCCCTTTGTTTACTGAGGCATTTNNNNNNNNNNCAAGGGGGAGGTACCTCCAGGCATCCAACTGAAGGTTGTGGCATCTAACTGATGGAGGTGAGCCATGCTGACTGAATTGAGTACCTAATTTAGTGGTTGGAAGTTGGAAAGAGAGTTCTTATCTAACTCCCTTCTCATCCGACT
>11158 NS=93 contig=overlapped:77
GGATGACTGATGAAGTCCAAACCCCATGGCAGAGACCAAGGAAAATGTCCTATTAGAGACCAAGAAGCACTTTGGCCTAGAGCTGAGAAAGCAGCGATGAGTGCAGTAATGGTGAGGTGCTCCGGGGCTGTAATGAGTACAGGGCAAGGGTAGGAGAGTAGTCCCTTATGTTGTACCATTATCTATGAAGCAAAATTACATCTGACT
>11159 NS=75 contig=separate
AGGTGAGACAAGGGGCACAAACAAAATAAGAGATACGTTGGATGCCACTAAATTCTTCCAAGTAATTTATTTTTCAGCAGGTAGCATCTGTGGTATAATATTCAAAAGCTCGAAAAGAATCAGGCATGGCAGCTCATGCCNNNNNNNNNNGTCAGTCCGGCCTACACAGTGAATAGTACCTTGCCTAAAAACAAGGACAAAAATGTATTTGGTATCTATTAGGTTGCTTGGCTCTATGGAGACTCATAGGTATTCTCTGCATATGTGGACATCTCCCTCACTTTACACCTGACT
>11160 NS=80 contig=separate
ATGTGTGAGAGAGAGTCTGACTTAATGACTTGCTCTGTGTCTAGGTCTTCATCTTTAAAATAAGTTTCTTTAGGCTAGGAATACACATTACACATTAGTTGGTAGAGTCCTTGCTAGCATGCATGAAAGCCCTGGGTTTGNNNNNNNNNNTACTTGTTATCCTAGCACTCCAGAGGTGAAAGCAGGAAGACCAGAAAGTCAAGGTCATCTGTCTCATCTATATAGCAGGGTAAGGACCTCTGGGGAGTAGATAAAGTCCTGAATGAATGTGTATTTTGACATGAACACAGGACT
>11161 NS=48 contig=overlapped:116
CCGTGTTGGTCCATCTACCACATGTTGACATTGTATTTCATCTCTTATGGCTGAATAATATTCCTTTGTGTAGGAGTAATGTACCTTGTTTATCCGCTTCTTGCTTGATGGACGTTGGATTGTTTCCACTTAGGGTTCTATTATGAACAGTATGCTAAGCACATGACT
>11162 NS=115 contig=overlapped:19
ACATGCAATCACGGGCTCTGAAATTTTAAGCTACTTTGGTCTCAAATCCCAGCTGTCACCGGTAACTTTGCATTTGAAAATCTCTGAGTATTTGTTTTATAGGGTGCTTTGCTGATGGGATGCCATTAAGGTAGAATGGGTCATGCAATCAGTGACGTTCTTTCCTAGACCTGAGCACTGTTCATTTTTCTTCAAGATATTTGAGGGTGAATTCGGGTATGCAGCTGTTCCCTAAAAAGATGGCAACTTTGGACACCATTGGACT
>11163 NS=105 contig=overlapped:98
GAGTGGCATTCAAAATGCGTTCAGGTGGAGGCTAAGAAATGGCTTGCTTTGTGGTGGAGCGCATATACTGCTCTTGCGAGGACCTGACTTCTGTCTCTGTCATCCTTGTTGGGTGGTTTACTGTTGCCTGTAACTCCAGCTCCAAGGGACCCCGTGCCTCTGACTGCCAAGAGCATTCACGCGACT
>11164 NS=53 contig=separate
GGGTGCTGGAAATGGAGCTTGGGTCCTCTGCAAAGCACAGTGTATGTTCTTAACTGCTGAGCTGTCTCTCCAGCCCCAAGACATACCTAGCCACTTGCCATAGTATTAGCTTTGACTAGTGTGTGGGTAAGGTGAACAGCNNNNNNNNNNCCACAGGATTTCACATTCTACAGCCTGATGGCCTTGGAGCCAGGCAGACTTGCTCCAAGTGAGATAGTAATTTTCAATTTTTAAAAATCTTTCAAGAAGAACATTATGGACATTTCCCAGGGTGATACCAAGCTGCACATGACT
>11165 NS=15 contig=separate
TAATGGGAAGAGGGACTGCCTCTGACATAATCTGATTGGCCTGCTCTTTGATCACCTCCCTCTGAGGGGGGAGCAGCCTTACCAGGCCACAGAAGATGAGAATGCAGCCACTCCTGATGTGATCATTAGGATAGTTTGATNNNNNNNNNNATTGGTGAGAGTGGGGTGCTGACACCTCCCACTACTAATGTGTGGGTTTTGGTGTGTCATTCATATTTCATACAGTTTCTTTTTTGAATGTGGGTGCCCTTGCATTTGCAACAGAGATGTTCAGAATTGAGATGTCATCTGACT
>11166 NS=117 contig=separate
CAATGTTAAGTGGCGATCTCCCTCTGAACCGCCACGTGGCTTTGTACAATCTTGTACAGTTTTTATTGCTTTCTCTTGTGGGTTCTAATGTTCCCACTTGTTCTACCAGTCTAGTGGTTTTCATAGGCCTCTTCGAATTTANNNNNNNNNNTTTACTCACTGATCGAACGATGTGGTTCCCTAACGCTCTGCCCTGGGTCAGCTAACCTGAGCGTCCATCCCCACAGGTGTCAGTGACTCACTCTCCGGAAACGTTTGTTCAGTAGTGACAGGTGACACTGGATGTCACCTGACT
>11167 NS=59 contig=separate
TAGTGAGAAGAGAGGGCATTTTGACCAGATGTCAGGGAGACCAGCCTCAGAGCCGAGACTATTATCTCCTAGTCAGAGGGACTCTGGCTTCTTTTCAAATTGCCTTGTTCCCACCACACAGCCCACACACTGAGCACCACNNNNNNNNNNAGACCCTGCGAGCTCTCGCTGTGCATTCTTCTGATTTTATCCAGGCCGAGCTGGGGTGGAGACCGGTAGTTAGAACCCATGCCTGCTCTAATAGCTGGCACAAGCTTGCCTGTGTCCAGAATTGACTTAGTGTTACACAAGACT
>11168 NS=125 contig=separate
GCGTGCTGAGTTGCTCACTTTGGTTAGACTGTTCTTGGAGACTGAACACCAGGCCAAGTAAGATAAACTGGCCTAAGGCTCAGAGAAAATCATCTAAGGAGTTTAAAATCCACTAAATTTAAGTTGAGAGCAAGACTTGGAATTAGAAGCAGCACACAGGAAGGCAGCCTGAGGACTAAGAAGTCCAGGCTGGGAAGCTGGCTTCGTGGGGAAAGGCACTTGCCATGCCAGGCCAGTGACCTGAGTTCCATCCTGGAAACTCATGTAAGAGTGCAAGGAAAACTCCATATGACT
>11169 NS=135 contig=overlapped:88
GTGTGTTGGCAACATCTTTTTGTATAACAAAGAGATTTTGTTACAGCAGTGGCTACTGGCATCTGGCAGGTGTGGGGCAAAGGCCTGCTAAACACCTTGCAAAGCATGGCACAGCCTTCCATAGTCACAGGGCAGCTGGAATTGACCCTGAAGGGGCTACCCCAGGCTGACCTGCTCACTGTTCACACACACGACT
>11170 NS=90 contig=separate
TTATGGGTTTCCTAAGTACCAGTGACTGAAGGTCAGGTCTGTTTGACTTTAACACCAGTTTCTTGCCCCCATGAGGTCCTTGTTCCTGGCAGAGTAAAAAAACTGCAGGCAACAGTATCTACAGCTAGAAAGACTTTAGTNNNNNNNNNNCGGGCATTTGCTGGCCAGGGCAGCTTTAACAGTAAAATTACTGCTTTTCCCCACAAATAATTCTCCAGAGTTATTATAATAATGTGAAGCCAACTAGAAATGGTCTCTTCTTTTCTTTTATAACCATAAATCTTGCATTGGACT
>11171 NS=46 contig=separate
CTATGATTTTGACTGTCATAGTATGTTTGTCTTTTGATGCTGACTTATTCTGCTGATCATAATGTCATTAAGATTTACCTATATTTTCATTGTTGGTTGTTTTTTTTTGTTGTTGTTGTTTTGTTGATTGTTTTTAAGTANNNNNNNNNNTGTTCTGCACCTTTCTCTTTCGTCTGTGTGCCTCAAAATATTCTATAATCCTCATTAACTAAATTTCACAATTTCCCTGTGAAGCTGGCAGTTACAGTATAGTGCAGTGAGGGCCCAGTCTATCACCAAGTACATCATGAGACT
>11172 NS=124 contig=separate
TTGTGATTCAGAAAGAGAAAACAAGTGAGAGAACTACACATTGAGGCCAATGGTCAGCCTACACAACAGAGCATCAGGGTCACCACTGAACAACTAATGCACAAACATCCTATTTCTCCTACGAAAGGAAAAGTCATAGCNNNNNNNNNNGGGAAAAGATTAAAATGCATGTCCACTATCCACTTTACTTTAAGGTAAATTCTAACTGCTTCACTTAGAGGAGTGGTGCATGACATACTCCAAAGCTGATAGCTTCCAAATCTCTGTGGACAAAGACTTGGCTATCATCTGACT
>11173 NS=122 contig=separate
TGGTGTCCAGTCTCCTTTTCTTCAACCCTTCTCCTGCATCACGTGACACAGGCGCCTGCAACTTGGATGATACACTCTTACAACTCTTCAGAAGACAAAGTTGCTATGAATTTTAACACAAGAGTATACAGAATGTGTGAGTTTACTCACATATATTGGCAACCTTTTTAATAACTAGAGACTGTATATCAGAGGACTCTGTCCAGTATGTACAATATATACAGATCAGCAAAGTTAAATGAGATGCATAGCGTACAGGGTGGTGGGTAAGCTGAACCTGTCTAGCACACGACT
>11174 NS=128 contig=separate
TGATGGTTCAGACAGGAGAAAATATCAAGTTTTTGCTTTTGCAGTGTGAAATAACACACAAAGAGACAACTAGGGTTCATCTCTGAGGCACACAGCACCATGTATGAGTTTGATGGAGCTGATACGGAGCTAATGAAGTGNNNNNNNNNNAAGCAATGCACATTTCTACTGTGAATTTCATGAGCAGATCCATTGGTGAAGTTTTAAAGGTCGCTACGCCAAGGGATTGGAGAGATGGGTATAATGTGAGCTGCTCTAATTGAGTACTTGAGTTTGGATCCCCATCATCCGACT
>11175 NS=101 contig=separate
ATGTGATTTAAATGAAATCACCGAATAATCGGGCAGACAGCTTCAGTTGGCCATCTCTTATAAGCAAATGACACTTTCAGTGTGGAATTGGGTCATACCTAATTGGGTTGTTGGCCAAAGGGGTCCCATGGGAACTCCCANNNNNNNNNNTCCCAAACAACCCAGGGTGTTGCCAAGACTGTAGGTTGCTCTCCACAAACTGACAGCAAGGCCCCATTGCTGAAGACAACGCCTACACAACTCACTGAATATGGAGAAGTCCAGCTGGTGCTTACATAGAGCCTTCACCCGACT
>11176 NS=25 contig=separate
ACATGTGTGCAAAGGCCAGAAGCCAATATACATTTATTCTTCAGTAATTCCTTACCTTAATTTTTTTTGTTTGTTTTTATGGTTTGTTTGGGTTTTTTTGTTTTTGTATTTTTTTTTTAGCTTTTGAGGCAGGGTTTCTCTGTGNNNNNNNNNNTAGAACTCACTTTGTAGATCAGGATGTCCTCGAACTCCCAGAGATCTGCCTGCTTCTGCCTTCCAAGTGGTGGGGTTAAAGGCCTGAGCTCCCACCACCCAGCTTTATGTTACGGTTTTAATTAACATTTATTTTCATTTGACT
>11177 NS=109 contig=overlapped:13
CCATGTTGACATTTCACTCCTGAAAGCCTGTATACTGACTGTTCCATGGCCCCAAATGTAAGGTCCACAGATGAGGTATCCTGTAACCCCCCAAAGTCTTGGGGAGACTGGTAAAGCTTCTCAATTTGCTCATCTATTCTGTGGTAACTACTGGTGACCTCCTATGTGACAGGTACTGTACCAAGCACTGGGCATTCACAGATGAATACAGATGAAGCTCTGGAGGCACTTCCCCTGGAGTAGGAAGCAGAACATGCAGCACCATGAGACT
>11178 NS=106 contig=overlapped:14
CTGTGTGCTGTAAGTTTGAAAAGTCTGAAGTGAAAGTGACAGCACTCAGTTTCTGTTTAGGCAACCTGCCCCTTGGGGTGGGATGCCAAATGCCCAGCTTCCATAGGAAGTGTGACCTTCGCCATTAAAGAGGGATAACGAGGGAAAGCACATTTACTCATTCAAGGGTGTGCGCTTTACACCTGAGAGGGAAAACCTCAGATACATCAAACACAAGGGCATCGTGTCTTAATGTTTCCATGTAAACTCTAGCTCTAATTTCACATGACT
>11179 NS=115 contig=overlapped:17
CCGTGGGATCCCACCCGATCCTAACCAGGAGTGTCACAAGAACACCAAGCTACCAGCCAGGACATATATACAGAGGACCTGGTGCAGACTCAAGCAGGCCCTGTGCTTGCTGCTTCAGTCTCTGAAAACATTCTTAACAGAATGAAGTGCCACTGCTTCGTGGAGTGGTGGAGGGAAGACAAGGCGCTAAGTACTGAATCCGCAGATTAAACTTCGTATGCTCTGGAGTTAAGATCCATGAGGCTGGCCTGTGAGGGTCATCCGACT
>11180 NS=107 contig=separate
GAGTGCAGACCTGAGATTGTATCCTGGGAACCGCATAAAAAGTTGGGCTGTGCTACACCCGCACCTGTAAACACAGCACTGTGGGGACAAAGACAGGAAAACAGCAGCACTGTGGGGGAGGGGCGGCCGCTGGGTGTTAGNNNNNNNNNNCTCTCCAGGTTCTGTGAGAAACTGATGCCGAGGAACGTGGCGAAGAATGAAAGAACTGGACACAACATCTTCCTCTAGAATTCATGAAAGCACACAGACGCACATGTGCACGGCACAAACACACACACAAAGGCACACAGGACT
>11181 NS=100 contig=overlapped:10
ATGTGTGTCAGTGTGCTGATATATGCTTGTGAATGCAGGTGTTCCCAGAGGCTAAAAAGGTATCATATCCCCCAGGGCTGGAATTGCAGGGTTGTGAGCTACCCAGTATGGGTTCTGGGTACTGAACTCTGGTCCTCTAGAAAGGCAGCACAGAGTTTAACTGCTGAACCATCTCTCTAGACCCATTCTGTCTCTTGCTTAACCACTCTGGCTAAAATTTCTACTGGAGTGGAAGTTTTTGGCTTCTTTGGAAACTCAGTTGTGTCACGTGACT
>11182 NS=82 contig=separate
GAGTGTGCAGACGCTCCCCTGCCAGTGTGCTCACGAGCCTGCCTCTGTGCACTCGGGTCTCTCCAGAAACCTCTCCAAAGCATCTCTTAAGTGCCTGGCTGGAGGCAGAATGAGGCCTCGCACGCCTAAAGACAATTGGAANNNNNNNNNNGTCTTTAAAGGAAGAGAACATAGCCAGACCTCTGGCCACTTATCAAGTGCAGTAGCTCTGCAAGAGCCGAGTCAGAAAGCCCGGCCTGTACCCCCTGAGAAGGAGCTGCGAGCAAACGCCAAGATTAGCCCCGCTCACAAGACT
>11183 NS=124 contig=overlapped:12
CTGTGAGTAACTCACGTATTTTTGAGTAGCCCTGGAAAATCAGTGATTGACAGTTGTTCCCATGGTCTGTCATGAGTGCTCTATTTGGTGTAAACTTTCTCCTGTTCAAGTGTTCCAAAGGAAAGTCATGCAACAGTGACACTGGGTAACAATTCCATGAATATCACTCTTGGATACTTATGAGATTATAGTATGAGGTTAGGCATTTTGGGTGAAGAAAGAAGGAGAATAAAGCCTAATTATATAAAAATCCAGCTATCAGTCATCAGACT
>11184 NS=62 contig=separate
TTGTGCATCACTTTACTTTCTCAGAGATTTGTTTTACCAACTTCTTTATAAAATCTGTTTTGATGGACAGCTTTCATTGAAGAATGTTTCAAAATAGTTCATTGCTGAGATATGTAGCTGTGAAAAAGAAATAGTATTTTNNNNNNNNNNTCCCCACTGTGCATTGAACAGCAGGCCTTCTACATGCTAGGCAAGTGCTCTACCACTGAGATACATTTCCAGCTCAGAACTTCTGAAGTGGCATTTAAAAGATTGGCTATGCTATAAAATATGGTTTCATAGCAACATTTGACT
>11185 NS=129 contig=overlapped:28
AAATGCTTGCATTCACACACACAATACAGCACACAGGAGCATGGGACACCTATATAGAGGAGAAAGACAGGAAAAAAGAAATGACATGCCCACACACTTGCCTCAGAACGTCAGCTCCAAACTTCTGGTAATCCCTCACAAGCCATTCTTTCTGCAGCTTTTGATTTCCACGCGAAGGAGAATATCTGTGCAGCAGACCGATGGCATCACGGATTTGGAAACGGGCCTAAGGAAATGTCACCAAAACCCATGGGACT
>11186 NS=123 contig=separate
CGGTGAGCTTCTGTCTGCCGACCATTTCGTACGTACTTGAAACACCCCAGTTGCCGTGCGGTAGAAGCTTATAAACTGATGAACAATGGGCAGTGAGTCCAGATGAGGAATTCTAAGCAGCTCTGGTCTGCTCGCTTTGTGGGNNNNNNNGCAAACTTCCAGCAGGGAGGGCCTCCATATGTGAAGCGGGTCTTTCAGGCCCACTTTAAGCATGATTCCATTCTTCTCGTTTATTGTTTGAGTTGTCATTTCTGAAGAAACTGAACAGTTCTAAAATTAATCAAGCATCAGACT
>11187 NS=113 contig=overlapped:65
CGATGGTGAGGCACGGGCGAGAATGCGTGGGGTGTCCGCACACCTGACGGGCACAGCGTATGGAACAGATTTGTGCAAGAAATCACTGAGGCCATGGTCCTTTATAACGTGGGACTAGGCATTTAATTTCACAGTTCGTTTCTCGCAGTGCTGTTGGACACTGCCGTCAGTCAGAGAGGCTCACGTCAGGCAAGGAGAGCACGTGAAGTTCACCTGACT
>11188 NS=128 contig=overlapped:21
ACATGCCTATTGGCCAGTCTCCCAGAGGCCATTCCTTAACTGCAGCCCCTTCTGCTGAGGTGGCGTTAGCTGGTGCTGGGTTTATAAAAGCTAGGCAGTACACTGGGCATGGAGTCCCACGATACAATCCCAACACTTGGGAGTTGGGGGCCAAGACCATCCATCCTCAACCACAGAGGAAGCTAGCCTGGGCTAAGTGAAGCACTGAGGGAGTGAGCAGGGAAGGAAGGGAGATTGTAAAGTAACAATCTTTTCATTTGACT
>11189 NS=82 contig=overlapped:74
AGATGGTGGACACATTTCTGAATTTCTGTGTGGCTTTGGACTGCTCGTGTGGACATCCCTGAGCCTCTTGGTATAATGAGGAGGTTGGATCAGACTAATGTTTTACAACCGTGCTAGCAATTAGCAGCCCCCCCCGCCTTTGCAAGGCTCTTATAGAATTTCAATGTGCTGAACTGAGGAGCAGAGGGAGAGCATGCCAAGTCATGCGACT
>11190 NS=120 contig=overlapped:24
CAGTGACTATGTGGTGGGTGCCCAGGGCCAAGATTTCTCCAGGAAATCTTCAACAGTTTGTTTCCTTGTTTTTCATGAGTGTTTATGTGGGTACCTGTGAAAGCCAGGAGGTCCACCTTGGGTGTCTTCTACTCTTTACTGTATTTTTTTGAGGTAGGGTCTCACTTAACCTGGAGCTTGCCATTTCAGCTAGGCTGGCTGGCCATCAAGTCCCCAGGATGCACCTGTCTCTCCCCCAACCCCCAAAGCTACATAGGACT
>11191 NS=17 contig=separate
CTGTGGCACAAGAACAAAAACCAGAACCTTGACAATAGAAAAATACTTTTTTGATATTTTGGTAACGATTTTCTTCTATTTTCTTCTTTTTTTAGATGGCATTCATTTATACATACTTTCTGTTTGTTTTTGTTTTTGTTNNNNNNNNNNTGCTTGTTCTTTTTCAAGACAGGGTTTCTCTGTGTAGCCTTGGCTGTCCTGAACTTGCTTTGTAGACCAGGCTGGCTTCAAACTCACAGCGATCCGCCTGCCTCAGCCTGCCTGAGTGCTGGAATAAAGGGCATGCACCAGAC
>11192 NS=85 contig=separate
TAATGTAGCCCAGCACCATTCCTGGGGCCTTTCAGGCCCCCAGTACCTATCGGGGTGTGTGGAAGTCACCTCAGGATACAGGGAGCCCAAATACTGAGTGTTCTAAGGATGCTGCTGGCATCAGGAGCCAGCTCCCTTGGNNNNNNNNNNCTTTGCAGGTGGAGGAGGAAGGGGACGACATGACCTGTCATCACGGGGAGAACACAGGCTGGAATGCTGGCTCTGCCTCCGATGTGCTGTGCTGCCTTTGGCAAAGGACAAAGAAAGAAACTAAAGCCACAAGTTCATTTGACT
>11193 NS=137 contig=overlapped:15
CAGTGGGGGGATGTACTCTCCAATGCTATGGCAGCCGGCTGACAGCAGATAGGCTGCCAAGAAGCCAGGCTGAGATACAGAGCCCAAGGAGTTGCCACTCAGCTGCTTGAGTTAGGCAAAGACAGGGCAGGAGAACAAGAGCGTCAGCCTCCATTCTGTCATCCCTCCCCTTTCTGGTTCTTCTTTGACACTGCATCTATAATGCAAAACAAGGTTGAAGTAGAGTATCCCCTTTCTAGAAGGCATTTTGTGGCTCTCAATCACCTGACT
>11194 NS=92 contig=separate
CGGTGACTGGCTTAGCAGGCACTTTTGAAATGCAGGTCGGGGTTCTAGCTTGCTAACCCTCTTTAATTTTCTGTTGAAATGTTCCCAAGCTATTTCATTTTGCCATCACACACCTTAAACTACAATGCTCCATCAGGTCANNNNNNNNNNCACACCTTGAATCTCAGCCTGGGGGGGAGGCAGGCAAATCTTTATGAGTTGGAGGCCAACCAGGCCTCCATAGTGAGTTCCAAGGCCTCGTAGTAAAACCCTGTCTCAAAATAAATATTCTCTCATAGCCCTTTTCATACGACT
>11195 NS=117 contig=separate
TAGTGGCTCAGAACATCCTGAAGGATGAATGGATAAAATGCTTAGGCCGGGATTTAACACATACTGAATGGCTGCTGTGTGGCCAACTGCTAAGGATTTGAGAAGTTAACACAAAAGAAAAAAACTACCCACAGACCCTTNNNNNNNNNNCATTGTTTTAGCGCAGCAGTGAGCACTGGATGGTGGCAATGACACTGAAGCAGGGCATCTATGTCTGCCACGGACCTGGCAGGCTCCCGCCTCAGAGCTGCTGGAAACTGACTGGTACAGGCTGCCTAGCATCCCACATAGGACT
>11196 NS=126 contig=separate
GGATGGGAAGGAGCTGGAATCACTTAGGTCATACTGTTGACCCAAACCAAATACTCTAAGACATCTATAATTCTGGCTTCAGCCTGGGCCCTTGGGCCCCACAGGAACTCGTGGTGAGGGGGATCACTGTCAGGCACCAGACTGTATTGNNCAGATACCCCTCCTGCACAAAATTTTCAGTGAAAAGCTCCTTGGCATTCCCAGCTACGTAGTGATTTTCCACAGAAGTTACTCCCATCCTATTGAGTGCTCGCCAGATCACGTCCTCATGGACACGGTCGCCATGCATGCGACT
>11197 NS=77 contig=separate
TCATGCCTGTAGCTTCTGTCTCTCCTCACAGAGCACAGCAGTACCTGCCTCCTCAGTCTTCCCAAAGCCAGCTGGTTCTTAACACGCAAATAGTGACATATACGTTCCGTACCATTCTTCTCAGATGACATTCCACACCGNNNNNNNNNNACCTTTCAGGACTGGCTCTCATAATTGTCTTTCTCGTGTACATCCTGAGACATTGGTTTGGTAACAGTTCTCAGGTACAGTTTCTTCGCATTTCGAGTACTGCTTATGGACCGGGGTGGTAGGTCAGTGGTAGAGCACTTGACT
>11198 NS=107 contig=overlapped:30
TTGTGAAGGGACTCAAAAAAGGCTTTTGGTCAACTGGCTTCCTCGGGGGACAGAGAGGGCGGGAAAAGACCCCCTAACACCACGGCTGTCTTTTGTCTCTTGTATTCTTCCTGCTCTGGCATGGCGTGGAGGGGGTTCCCTCGTGTGCAGTGCTCGGCCTCGTGGGGCCGTCAACACCGTGTGTCTGAGTGTCCTCTGAGATCTTGCCTCCTGTAGCTGTGGCCGGTTTGGTGATGTTCTGTGGCACATGTGACT
>11199 NS=122 contig=separate
AGGTGCACAGGTTATACTGTGCAGTGTTTGTACAGAAATGCTTGGCACCCAGAGTGGGCAACCATGCAACCAGCAATTCTCAGCTCCCTCTTCCAGAAGCAAAGATGGCAGTAGACGGTAGACTTTTGCCAAGGAAAACANNNNNNNNNNAGCAACCTCATGGGAAATGTGTCACTTCCAGAATCAGAACCAAGAAAGCAGGGATGGGACAGCATCAGTCCTCACGAGAAGGCTACATCAGCTTCCTCGGTAGCCACATGAGACCTTTCCCTAGCATGTAGTTTCCATGAGACT
>11200 NS=100 contig=separate
TAGTGGGCTACTAGTGAACATTTTTCACATATGTTTTAAGTTTAGGGAGTTCCTAAACAAACTATTTATGCACATTTCTGAATATTAGCTCAGCAATAGAGCACATATGTAAGGTCTTTGAATACAGTCTCTAATTACGGNNNNNNNNNNGTTGACCTGTTTCCTACTCCAGATTACCAAAAACAAAAAATGGATGGGCTGGGTGGCTCATCAAGTAGAGGGCTTGCTCCCCCAGACTCCACATATCAGAAGAAGGGAACCTGCCGCATCTTGCCTTCTGACATCCACACGACT
>11201 NS=121 contig=overlapped:81
ATATGCATTTGAAATTGTCGAGCTGTGATTTAGCTTTTCAGTTATTTTCTAATCTCTGTTCTTCAGTTTCTGTGTCAAGATCCTCAGACATTCTGTTCATGCTGTTATCTTACCCAAGGATCTGGAGATCTGCTTTTCTAAAGCTCCTCTCGACGTTCCCAGATGTTATCCTTGTGTAGTCACACAATTAAATGTCACAGGACT
>11202 NS=96 contig=separate
CCATGAGAAGGTAATTACGGAACCATCTGACACACTGGACAAACATATGGAAATGAGGAGGCTCAAAGGACCTCAGTGGAAGGCAGAGGACTGTGCATCAGCCCAAAAGTGATCAAAAGTGGATAGCAGTAGACAGGGTCNNNNNNNNNNTACAGTACTCAGACAAACTAGAAAAATTCACTCTAACGAATCAAGCTGGGGTGCTAAAACATTCAAGGCCAACAATAAAGGCAATATCATGCAAAAGAGATGGTTTACCCAACAAATGATGTTGGAAAATCTGGGCATCCGACT
>11203 NS=77 contig=overlapped:75
ACGTGTGCACACACAGTTAATACAACAGCAGATAAATAGGCCTATGGGTAACTGATACACAGAGCATGCGTCTATCTCTGCTTACCTATTAAGCCAAGTCTCACTGGGAGCCCTGACCTCTGTGGGAGGAAGCCCCCAACCCCCACTTGGTACCAGACTCCTTGACCAGCCAACAAACACCTGGCAAGGAAGGGCTGACAGACATTCGACT
>11204 NS=136 contig=overlapped:19
GCATGGCAGTGGCAGGCTTCCTTCTACATCTGCCCAGTTTCCATGCCCTTTCCATCCAAGACTCCTACGAATTCATACGCAATTGTAAGCAGGCAACTAGAGCTGCAACAATTACCTGCTAAGTTTGAAGCATCAGCAGGGCTCAGCTGTAACCAATGGCGGGCATCAGAGTCAGCCACAGCATCCGTGGGAGTACTTAGCTCCGGGTCCTCTTCACAGCTCTGCCATGCACTCATGGGTAGTTCTGGCTCATTGCTGTAGCCCACAGGACT
>11205 NS=4 contig=separate
AAGTGGACAGATGCTTGTTTATGGGATTATGAGGCACATTGCTCTTACGGGTGTAATGTGCAGTCAGTTATGGTGTTGTATTCGGATTAATACCTTCAGTTACTCTCAATTGCCTATAACATTTCAAATACATTTAGAATNNNNNNNNNNTTTTCTTTTTGGAGGATTTTGTTTCTTTGAAATGGTGAGGAGGGGGATAAAATTTTTTTTTCTTAAAAAGAAAACAGATAATCAAAAATAAAATTCATTATATATAGTTTACCAACAGAGATAACCACAAGAACATTTGACT
>11206 NS=137 contig=overlapped:87
AGATGGATGCCCTCACTGCTCTGCCTGTGATTGCTGCTGGGACATGACTAGAGAAGTGACTCCTGCAGGAAAGAGCCTTGTTCCATTGCTGTTGTCCGTACACATGGAGTAGAGAAATGGGGTGCTGGCATGTACCCTTGGGCGTCATGGCACATGCCTTGAGGCTGGGAAGGCAGCAGTGGTCCTTACACTGGACT
>11207 NS=112 contig=separate
TCATGAATAAAAATAAAGCACGGCACCCAAAGCTGTATGATTTTCCGTATGTATCAGACTAGGGCATAGTTTAGGTAAAGTGATTAGATGTTTTATGTTGGCTGAGGTAGGAATTAAAATGAGACAAGAATGTTGCTTTANNNNNNNNNNATCTCAGTTGCAAATCTCTGTTCTCATTTTTTAATTCCCTTTGCTATATGGGTGGCAATTTCCAAATACATTTTTGGAGAAACAACTTCAAAACAATGACTACAAGGAATCTGCTAGCTGCTGTATTATTTTCTGCATTTGACT
>11208 NS=121 contig=separate
AAATGTCACAATAAACCCATCATTTACACAGGTAACATCTATCAATAAGAGTTAACAAAGGAGCTTCCTGGTCCTTGCAAACATTAAGCTTATGATGCTTGAGAGTGAAAGCAAGCAGTCTATCAGAGAAACGTGTTTGTNNNNNNNNNNTTCTAACATAAGAACAGTTAAGGAACAGGGCAGCCTATTTGTGATAAAATGGCTGGGTCTTACTCTGTCCTGTACTGGCTTACTTTCTAAGATAGATTAGGATGCTATTGGTAGAGCAACCTAACTCTTAGGGTACACGGGACT
>11209 NS=124 contig=separate
AAGTGTTCTCTTTTGTGAGTGATTCATTTACTGAATATTAACCTCTTGCTAACAGGCAATGCGATCCGCAGCTAGGGTTGTCAAAGTCTTGGGGGCGACAAGAGCAATGAATTAATTTCCTACTCATAAGGCAAAACAGGGAGNNNNNNNGAGGCAAAAATCAACATCAGTGTATAAAAGACAACGTGAAAAGGAAGAAGGTAAAGGGCTGGCTTGAATTCCATTCATGCCTTAAGACAGTTTTCCGAATGTTTTAGTGTACAGCTAATGCGAGAAGAATCCTCACATCAGACT
>11210 NS=44 contig=overlapped:133
AAGTGCTGGGGATCAGATCAAGCCTGGGTCCCCATGCTTGCTCAGTAATCAGTTTAGGGACTAAGCTATCTCCCAAGCACTAAGACAAGAGCACAAGATCCTTATTGACTGAATACTCCTATCATAGACAGGACCACAGCGTCATTGGACT
>11211 NS=127 contig=overlapped:15
CTGTGCCTTGGCCCCACCTGGTTCGTGGCGGCTCCCCCTGAGCCTGTCTCAGCGGCCACCGAGTGCTTCTCAGTCTTTTTAGCCCGTGTGTAGGACTTTGAGTGTGTGTGTCTGGCCTTCTCAGTCTGGCTTCTCTCAGTTCCTGTGTGCTTTACTTGCCATCTCTCCCTGCTCTTCCCTGTGTTCTTACTTCATTTTATCTCCAGGTAGCTTTCCTTTGTCTGACAGTGTCAGTTTGTTCTCTGTGCACTTGTTTAAAGACATCCGACT
>11212 NS=113 contig=separate
GAATGACATGCATTGATGTATTTTCCAGCCATCATATGTAGGCATTCTGTGCCTTTTTCTTAAAAGAGTTCTCCCTTTTATCTCCTTAACAGTGTTCTCTTGATGATTAAGGTGGGAGCCAGTTTTATTTGTGTGAAAGTNNNNNNNNNNGATGTGTATCTGACCTTGATGCCTGCCTATTAAAACAGCTTTTTTTCCTTTCTGTCTTCCTGTTTCAAGGATTCCTCATACTCCTATAACCAGTCCAGTCATGGCATGAACAGGCACACCTTCCCTTGCAGTGTCCATCAGACT
>11213 NS=114 contig=separate
TGATGGGGTCCGCTTAGATCCAACACAACTCAAACATCAGGCAAACACAGATGACAGAAATTTATTGTAATCAAGCAACTACTGATTGATCAGGGCCACAGAACAGATCTGGGAGCTGAACTGTGACACAAGTATCTGTGNNNNNNNNNNACATTTTCCCCCGAATCAGGATTTATGGACTGGGGACTTCTGTAGGAACATGTCTTCCTGGTACACTTATCCTGTTCTCATTAGTTGGCTTATTCAACTGTGGTGGCTGACTTGCCAACCAGGATGTTGGTTACCCACGTGACT
>11214 NS=99 contig=overlapped:6
GCATGGTTGCCAAAGGCCCACAATGCACCTGAGCCCAGGCGGGGTTTCTCAGCCAGCTTCAACTGTATTGTACGTGAGCAAATGCAAGACTCTCTCCTGGGGTCAAATAATGAAACACAGACTACATATAGCACAGGTACTTACAGAAGCCTGACTGTGGGATCTGGGCAGTCTAGGAAGGCTCTCCGTAGTAAGAGCAAGGGTGAGAAACAGGACCTAGACAGGGACATTCTGGGAAGAAGGGAGTGGGCTAATTAGAGCTGAGGGGTCACCCGACT
>11215 NS=114 contig=separate
CTGTGTCTCATATAATTTAGTGTATGCATCATTCATGTATTTATTAAAATGATACACAAAGGCCCAGCAGCAAGTCCAATTGTTACTACTGTTTCCAAGCAGCGATGCCCCAACTGTTAGGTGCTTTGAAAGCATCTGGANNNNNNNNNNCAACAAAGCCACAGATATTCCTAATGCAATGACTATGATTCATTCTTAATTGAGGGAAATGTCAAAGTTCAAACAGGGGTTTACTAGGAGCAAAGACAAACTTTTCCCATCCAAGTTTAGGGGGAATTTCTGAACCATATGACT
>11216 NS=37 contig=separate
TTGTGCTTTTCTGGGCCTGCTGCATGAATTATCCCTTAATTCGGCAGTAATCCTGGTCAAAATCAGCTGTGAGAGAGGGGCAGGGAAGGGGTAACAGGTCAACACTTTAGGTCAAGTATCATTCCAAAATATAAGTCATCNNNNNNNNNNTTGATTTATTGTCTTTGATTCATTCGTTGGTTTTGTCATGCTGCTTCTGTACAAAGAGATGGGCCATGGTCGTTTTTTTTCCCCCTTGTGGCAAATACATTTGCAGAGAATTTTTCCTTGGATAACCTCTGAGAACATTTGACT
>11217 NS=122 contig=overlapped:7
CAGTGCTCCTACGCTATTAGGGTGAGGAAGACAAGTCAAGTCCTCATTCCAGAATTCTCCCAGCCTCACAAAGAGCCAGTCACCCCATCTCACAGGGCAACGCTAGCTTAAGGGTGCATATTAGGCTCAGAGAGTGATTTCCTGGTTGACAGCAGGCTCTGCTGATGGAGACAATCATTGACTCTGGACTCAGGAGTCAGGACCAGCCTTGCTCGAGGAAGGGGAGGGGCGGGCTAGGAAGGAACCAGGGCACAGAAGGGGCGTGGTCATCGGACT
>11218 NS=121 contig=separate
CTATGCGTGGCCTCAGTGCCCTCATTTTAATTGTCAACTTCCTTCAAAGCTGGGACTTAACGCTGCATTTGAACCAGTCAATTGTATGATGAGGGCGTGGGGTTTGCTTTTCAGCAGCTTGAGCCCAATGGCTCCTGGAGNNNNNNNNNNGGAAGGTGTCTTCCAGGACACACTTAGAAACCTGTGGGTTGATAATGCACATCTGAATCTGGAAGTTTTCTTCATCTCTCAGTAGAATCTTGTCCTTTGTTGCTTTAGCCCAAGATGCTTGAAGCAACCAGCCAGCATCAGACT
>11219 NS=57 contig=separate
GCATGATCCTTCAAAAGAGAAGACAAACCCATGTAGCAGCTAGTAGCCATAGAGTAACAAAAATATCTATTTTAGACCTACTGGCAGAGCATGGCAACAAAGTCTATTGTGTGTTTGAAGCTCAAGGGTCTGGTAGAATGAAGTGCACGGGAAGGGTTATTTGATTGTCCGAACACAACTGAACAGGTCCTTTTGCGTTTCCTTGACTTTTCTGAGCATACACATCACCCAGATTGGATATTTTAAACTGATTCAGTGGAATGAACAACCTTGCCTATTCACAGGCATCAGACT
>11220 NS=54 contig=separate
CTGTGTGGATTTCCTTAACTTAACAAATGAAGTTGAGGCTGAGGAAAAGGCTCAGTTCTTGCTGTGCCAGCCAGTGGACATGGGTTTGGATCCCTAGTACCCATGTAGAAATTGGGCATGGCAGCAAGAACTGTAACCCCNNNNNNNNNNCCCAAAACTTTCACTAGCCAGACAGCTTAGGTAAAATGATAGTTTTCAGGTTCAGTGAGAGATCCTGTCTGGAAAGGTAAAGTGAAAAATAATAGGAAGAAACTAACATGCATTTATACCCCATATACACATGGACACATGACT
>11221 NS=128 contig=separate
TCATGATGTGTCTTCACAGCAATATTACACTGACTAAGACAGTCTGGGTAGGAAACAACTCAACTTCTTCATATTCAGTGAGTTGTTGCTTCAGCAATAGGATCTTGACACCAGTTTGTGTTGTTTGAAAATTCCTTTATGNNNNNNNNNNTGTTCTTAACTGTGAAGCCATCTCTCTAGCTGCATATATCACTAAGGCTATTGGGCTTTAAGACATTCTATCAAGAAGTGGTGTAAAATATGCCTACAGAACTTTTTGACACATTCCTTAAGAAGATAGAATATGCACTGGACT
>11222 NS=53 contig=overlapped:117
CTGTGCACACAGCTCAGAGAAGTGAGAAGCAGGCTTTCTGTCTTTCGCTGCTTAATCTCCATGCCTGGACTGACAGTGTGATGTTTCAGTTTGGGTTCTGCTTGGGTTTACTGGAGTTATTATAGAAAACTGTGAAAGAGATTGCTGTTACATAAATGCATTCGACT
>11223 NS=75 contig=overlapped:75
TCATGAGGGTTAGCAAGTGCATGTGCAAGCGTAAGGTTTATGTCAGGAATTTTTCTCAATGGCTCATACATCTTCTTCTTTCAGGCAGCATATCTCAACGAAACCATAAGCTCTCCAATATGAATGGAGCCTGGCTAGCCACCTTGCTCACAATACCCTATCTGAAGCTGGGATTACCAGGGAGTTTTCACATCCCTGGTCATTTGACT
>11224 NS=25 contig=separate
ATGTGCTTCCACGAGTCACTTTCAGGATCTATCAGAGACATCAGACCTTCATGGAAGTCTCTGCATGTATTCATCAAAGCTCTTGCATATACTATTCAAAGTTTCAGCATGTTCATCTACCTTTTCAAACAAAGCAGGTTNNNNNNNNNNTTCTCTGTTAAGCAAAGAAAACCACAGCCTCCACATGGCCTGCTAGAATTTACAACAAAATCTCATCTTTAATCTACGTGAACTACTTGCTTGGCATTCTCTAATAGCTGTCTCCACTCCCTTCCTATAATGTCCCATCTGACT
>11225 NS=127 contig=overlapped:98
GCATGAACATCACAGATTGGTGTCAGGTGTCGATCTGATACTGGATACTACTCTTCTGAGGCAGAATGTCACTGAATCTGAAGCTCATCCATTTGGAAGAATTAACTAGCCAGTCATGTCCAGGAATCTGTCTGTAATCTGTCTGTTTGCCTCCCCAGCACTAGAATTACAGCTGCACACTGGACT
>11226 NS=89 contig=overlapped:15
GAATGGAGATAATAAAATGTTAGTTGGATACTGAAGCTATGACTAGAGGTAATAAAAGCTAATCCCTAGACAAATGGCACTTCATTCTGCTGTGGGAGTGGTCTCAGTTCATCCTTTGCTAACTGTGTATAACATTATCAGAGCATGCAGTGTTATATAGTGATTCTTTAAGAAAGCTGTTTCTTCATATGGTTTTTATCTTTTTGACTTAGAGTAACATTAGCAGCAATTGCAGAATAAACGGCATGGTAAAGAAAAGGCATCAGACT
>11227 NS=52 contig=separate
TGGTGAGGATGATGGGACAAGACAATCAGATAATTCAGTGAGGGCTGATAATCTCTTCTGGGGACCCAGCTCACAGCAGAGGCGGCAGCAGGGCATAGGACCTCAAGTGTGGGGATGACAGATGAGCTAAGCAGAAGACCNNNNNNNNNNGGAGTTCTGGGGCAAGCAAGGGAGCCTGTCTCCATGACAAATGAGAAGAAAGAAAGCAGAGAACAGCAGAAGATGGGGAGGTGGCCCAGCTGGTAGAGTGCCTGCCTAGCATGTTCAAAGGCCTGGGCTTACAGCACATGACT
>11228 NS=110 contig=overlapped:14
GTATGTAGATTTGTTTGTAAAATTTCAAGGCAGGCATTAAATGTTTTTGCTCTTCGGAATCTGCTGTAAAGCCTTTAAACAAAGTACACAAGGGAGGTCTAATAGACATATTTTTCACTGACATCAACTAACTTTAAGCATATTTATAGCTATTTCTCATTAAAAAAAATCATGGTCATCTCTTCTCAAGGCTTTGTGATGCATTTTCTTTAAGTTGTTTTAGGTGCATTTCTAATGTGGCAAAGCTGGTACATTCTTAATCATGGGACT
>11229 NS=126 contig=overlapped:9
ATGTGAAAAGCAAACCGCTACACTCTAAGTTAGTGGGGGTGCAAGTCAGAGCCACTTTCTGTCATGTATGCACAAGAACGTGGTGTGTGCGCAAGCGGGCCACCTATGAGCAAGGCCACGGAGGACCCTGGCATCCTGCTCTATCGCTCTCAGCCTTATTTTCCCTCAAGTTGGGGGTCCCTCACTGAACCCAGAGATAGGCTGGCTTAGAGGCCTAAGCCGCAGAGATCCTCCTGTCTCTTCCCTCCACAGCGTGGGGTTACAGGCACATGACT
>11230 NS=119 contig=overlapped:69
CTGTGTTTGTGCATGTATGCATGAACACATGTTCATTGTGTGTACAGGATGGAGTTAATGCCAGGTACATTCCCCCATAATTCTTCACCTTATCTTTTGGAACACGTTCTCTCCTTGAAACTAGAATCCAAAGGCATCAACTAGGTGAGGCTGGCTGGCCGTGAGCTCCCGGGGTCCTCCCGTCTCTACCTGCCCAGATCTGAGGTCACAGGACT
>11231 NS=111 contig=separate
GAATGGCTCCAAGGATCTGGCTTCATTTTATTGATTTCTCAACAATAGCCAGGAGGCATTTTCTGTCTCTCTTTGGGGGTAAAATGTTAACTTTATCTCAGAGGTAGAAACATCTAAAATTATAAGAAATTCTCCTCAGTNNNNNNNNNNGGTCTCATATCTGTCTGGCAGCTCTGCCAGTGTCTGTCAGTTCCCGTGCCTCTAGCACTAGATCAGGGTGGCTGTGCTCAGGACATGACCCTTTAAAAATGTCAGCAGGACTCTTTCCTTACTCCTGCTTTGGATCATGTGACT
>11232 NS=46 contig=separate
AAATGTTTGCTGTTCCTCCCAGGTTCTCACCAGTAATACAATGCTTCCTTCTGTCAAAGGAATTCCCCAGAAGGCAGTGAAATTTTCAGCTGGACATTCTGTGGTGCCTTGGTCATACTCCAGGAAAAAAAAATCATTAGNNNNNNNNNNGACAAACCATCTCATTTATGCCTCTTCTTTTTGAACCAACCTTGTGGAACTACTGAGTGAGCTTCGAGCCCTTCCACCACCTTTCAAAGATTTACTTTTATGTGTATGGCTGCTGTGCCTGCATGTAAGTCTGAGCACAAGACT
>11233 NS=125 contig=overlapped:82
AGATGGCAAAGTGCTGAGGCCCTTACTAGTGTCTCAGGCTTCCTTTTATGGAGCTGAAGAGCAGGAGAAGCCTGTTACTAAGGAGCACAGTGAGAGGGGTCCTCTCTTTTGGTTGATCGATTAGATCATAAAATCATTTTTCTACCGTGTATGCCCTTCCTATAAAACATGGGATTTTAATCCTAGGCATACTCATATGACT
>11234 NS=138 contig=overlapped:26
TAATGGCAGCTCACAAATAGGAGTCTCCTGCTCACCCCTCTTACAGAGATGAGAAAACAAACATACAAGAGAGTTAAGACACTCCTCAAGAATTAAGAAGTTAGGTAGTGGTGGGATGAAGTGTCATGCCAGCTGAGGTTGAGACTCGGGCATTATGTTAAGCTCTGCTTTCACTTTCCACTGTATCATAAAGAAGAGAGATGGTGACTAAACCAGCGTAAGGAAAGGGGAGCACGAACTTCAGCTTAACATACGACT
>11235 NS=125 contig=overlapped:25
CAGTGAGTCATCAGTCTGGTGTGAGGTCTCTGGCTTCTGCTACACCATCAATCCTGTAGCCTCATGGGGACTCCTCTTGGATATCCTGTTGCCCTATGTTGTGGAGATCCCTTAGTTTAGGATTTGTAGGCCAGGTCCCTCACTCAGCAGTTCATCAATAGGGTAGATGTTGGGGTGGACCAATTCAAAGCCCTGGATCTGGACCTGAGAGGAGGCTGTGCTGGTCAGCCTGCTAGCTCTCCAACACAAACATCAGACT
>11236 NS=123 contig=overlapped:7
GGATGAATAACTCATTTTATGACTCTCAGCAAAAATAGCTCATGGAGGCAATATTTTTAATTTTACTTTGCTTCTTCAATCCAAGTGCTGAGAAATCATCTGTCAGATGGTTTAGAGGAGGGACTTTGTAGAGAAGTTAGTCTTTCAAACCTACTCTTCAACAACCAGCCCTTTCTTATTAATCAATTGGTAACATGATGATCAAAGCCTCATAGGAGCTTAATCTCATCTTTGTTTTCTGAACAATGATCAATATTTACTAATGCAACATTCGACT
>11237 NS=119 contig=overlapped:21
GAGTGAGAGAGAGAGAGAGCGTGCTGATAACCACGAGCCCTGATAACCCTTAGACGGGGAAGCAACCACAGGAGCCGCAACTCCGAAATGGCAGGCACTAGGTGCTGTCTAGTTTGGGAGCAGCTGAGGAGGGCGTGGTGCCGAGTGACAAAGATGCTCTAAACTGGGTGGCAGTGGGCACACGGCTCTGAAGCTGGAGTGGACACTTTCCAAGAGCAGATTGCCTAGGAGGGCAACAAAATTTCAGTGAAACTATCATCAGACT
>11238 NS=93 contig=overlapped:95
AAGTGGCCGAATCTCTACCAAGTTTGAATTTATCCCAAGTCCTGGAAACCACTTCATTTGGTAAGACTGGAAGCCAGGAAGGGCTCTAAGGATAGGGCAGATGAATGGAGGAAACTGGGTCACCCTGACAATTTCATTCAGGTATAAGGGGAAATGGATCCGGGTGGAACGAAATCGAGACATGCGACT
>11239 NS=93 contig=separate
AGATGTAATAGAGGTAATTAGACAAAGACTACTCTAGTTGCAAGGACCAGACTTGAGAACAGTGCTAAGGAGGGCTACAGTGGTTGACAAGCTTTTGCCTTTCATCCTAATACTTGGAAGGCTGAGACAGGACCACCACCANNNNNNNNNNTGGGCTGCAGAATGACTCTGCCTCAGGGGGACAAATAAGGCCAAGAGATGGTTGAGTCAGCAAAGCACTTGAGGACCTGAGACCCATTCCCAGGCACTCACATAAACAAACATACAAAAAATATGCACACTGTAGCACATGACT
>11240 NS=87 contig=overlapped:87
GAGTGAGGAATATTGCTAGATTACATTATTTCCATGTTCCAAAACCAAGTTGAAATGATCCTGAACAAATCTTTCGACATAAAGATACTTAGGCCTATAGAGCTTAAGTAACTTTGCAAATATCTTAATGATAATGGCTACTGTGCATGATTTGAAACTTCACTTAGCAATTAACTTCTTGCTCCACACATTAGACT
>11241 NS=125 contig=separate
TGATGTCCTCAATTTGCACACAGAACAACTACACACAGTCATTGCAAAAGCAACAAAGGTGATCACAATGGCAGCTTCATGGGAGAAGCCAGGAAAAGCCAGAGATCTGCCTTTTTCCTGTCTTTGTCCTAGAGTCCATCACNNNNNNNNNNAGCTCATAAAAGAACACAAGAAGAGGAATATTTACTGCTTCCAGAAACCCATAAGCCTTAAGAACTAGCCATCCTTCCCCACTCCAGGTTTCCTTACTAGTCCCTGGGCTTGATTCTTCCCAGAGTCCAGGTAACCACTAGACT
>11242 NS=87 contig=separate
GGATGCTGTGTGGGGTCTGGCCTTCAGTCCCACCTCCCAGCGCCTAGCTTCCTGCTCTGCTGATGGCACCATCCGCATCTGGGATCCTAGCAGCAGTGGTCCAAGCTGCCTTTGTACCTTCCCCATGGCTGGAGGTGAGTNNNNNNNNNNACCCCCAATGTTTCACAAGCAGGATGCAGAGTCCAGGTGAGCTCGGGTGGCTTCTGAGGAGGCCCCCCAGCCACAGGGCAGGACTGGCCCCTTGAGTAGCTTTCTCTCCCTTGTGCTCGCAGAACACGGGATTCCCACCTGACT
>11243 NS=103 contig=overlapped:19
CAGTGCAGAGGAGAGGGACATCCAGTCCCAGGAGTCTTTCTGTATTCGCTGCCTTCGTGTTGGGGTTAAAGGTATGTACGCGACACCTGGCTTCTACGTGCGATCTGAGCAGTTAACGCAGGTTAACGTAGGTTAACGTGGCCATGTGACAAGCATTCATTGTACCAACTGAGCTCTCTCTGTAGCCCAAGAGTCTGTTGCGTAAGCAGATTCTAATTATGATCTGAAAGGTTAGCTTGGTTTTTAAATATAAAACCATGGGACT
>11244 NS=113 contig=separate
AAGTGGAATCACACCTTCAGTTAAGCTCCCACCAACTATACACCGCACGCATGAAGAGCTTGCATAGCTAAGGGAGCAGCAAGAAACAGGATCTGGAATTCCAAATGAGAGAATGTGAGTCTTTACCCTTCTCTTCCAAGNNNNNNNNNNTTGTTTGCTTGCTTTTTGTTGCCACTCGGGATTGAATTTAGTATCTTCATGCATGCTGGTCAAGAGGCACCGAGGTACATCCGGTCAGGGGGAGAGGGAAGGTTAACAGTCCATCGTCATTACCACAAGCCCAGCCATCAGACT
>11245 NS=61 contig=overlapped:56
ATATGCTAATTAAAAACAGCAACTCACTGTAGCTGTTGCATAAACCATAAAGCATTCAGCGCCTGTCTGTTCTGAATCCCTTTGCAGGTGCAATTTGGCTGCAAAAGAGGTGTGTGTGGAGCAGATTGCTGAATGCTCCCTTACAGGTCCTTTCTGTTTAACTAGGTGCTCCAAAGTGATGAAAGAGAAGGACAGCTTGCACGGGAAAGACGTTTAAATCATGTGACT
>11246 NS=99 contig=separate
CAGTGTTTCTTCTGCTTCTTCCCATTGGTCATTGTTCTGAGGTAAAACTTCCTTGGGAATTCAGAGAACTGCACAATAGTAAGAACAAGGTGCGATGTGAGTTTTTGTTTCCCTAGCTATAAAAACAGCAGGTATTGGGGCTGCAGAGATGCTAAGAACACTGGCCGCTCTTCCGAGGACCCAGGTTTGATTCCTAGCACTCATCTGGCAGTTCACAACGGTCTATAACTCCACTCTCGGGGATCTGATGCCCTCTCCTTGCACCAGGCATACATGGGGTACACACATGTGACT
>11247 NS=104 contig=separate
AAGTGGTTTAAATAGATACGTTCCACAGAATGTGTTGATCCAATGAACCTAATGGCAGAAATTGATTATTAGCCGTGTATACGTAATATACTCAAGCTGACATCCATGAGCTTGGACACAAAGCCTTGTGTGCCTGGACTNNNNNNNNNNTAGCTACCAGATACTATTTGCAATCCAGCTTCTTTATACTCCATATGCCATTTTGTATATGGTTCTGAGTAGTTACCAAAATAATTTCAAGGTACTGGGAGAGTGATTGACTAGTTTGCTTATCTACCTTGAATCCATCCGACT
>11248 NS=95 contig=overlapped:128
ACATGTGAGAGGCCTCTCCAGATGTTCCTCCGTACATGCGCAGAGAGGAGCCGGCCTCAATTTCCCCAGGGGACCAGTGAGGGACAGCTGGGCTCACCCAGGAGGGGCAGCCAGGCTCGGGAGCACCTTACACACCGGGCTCACCCACATAGGACT
>11249 NS=71 contig=overlapped:14
ACATGGTACCATTTCTGAGCTGCAGCCTTTCAGAGCTCCTTCTGACAGCTTTTTCCAGAAGAGTAAGCAATAACCCTTCCTTATGTCAATTAGAAAAGAAAGGGAAGGTGCTTGGAGAGGGGGGTTCTCTGATGAGATTCGGAGCTGCAGAGAGAAATAAGGGCATTGACTGCCACCTAGCACAGGCGATCTGGAAGAGAGCTGCATTCTCTGTGAGGCTTCTCCAGGGGATGACAGTTACATTTCCTGTACAGTCAGAATACACTTGACT
>11250 NS=82 contig=separate
GTGTGCCCAGGGTCCTGTCTCCCAGCTAATTCTAGATGTCATCAAGTTGACAACCGAGATTAACCCCCGCAAAACCCACTTTTCCTAGATAAATGTGCTAAGTCTAATATCTGACATTACACTCTAGGAAACTTAAGCAATNNNNNNNNNTCAGAAACTATGTGCCCTGAACTTAGTTAGAAAATAAGGGTGATAGGGATATGGAGAAGGATCATCCCATAACATGTTAGCTGTACAAGCATGAGGATCTGGGTTTGATTCCCAGTGCCCATGTAAAAAGGTGGACACAGGACT
>11251 NS=83 contig=separate
CTGTGGGAACTAAGAGGGGTGATAAGCTCGTCAGCTGACCTCCATCAGCAAAGCTTCCAGGCAGTACATACATAAACTCTGAGTTTATGAGAGCTGGAAATTCCAAAGGCTTTGGAGCCAAACTGCAACTCACGTTTGAAGNNNNNNNNNNCACATTTGTTTCCCAGCCCAGCACCTCCTGTAAAAATAGAAATATCAGTGCCTGGTTGGTATTGGAGCCTGCCAACTGATATTGTGACCAGGAGGACTATGCTAGCTGGCAGGCTGCCAGTGCCGACGGGGACATCATTCGACT
>11252 NS=114 contig=separate
TTATGCCTTCCAGACCAGTACCACCCAAGGGACTCCTATTCTACCCAAGTTCAGCTGCCAACGTGAGGTCAACCTTGCTGCCTGTAGAACACAGCTTCTGTGTGCTGAGCATGAAGAAACACTGCCCAGAAAACTACAGCNNNNNNNNNNACAGCAAATTACTCAGCTCCAGCTGAACCAGCATCAATTGTCCCAGTAACTCAAAAAATAAACTTCAGCAGTGCTGGTGCCTTGTTAATCACAGCTGGCTCTTCAGCCCCAGCTGACCAGATATCACAGCTTTTTCACAGGACT
>11253 NS=103 contig=separate
CTGTGACCCTGGTATGCAGGAGGTTGAGGCAGGAGTCCGAGTTCCGGCCAGCCTGGACTACACAGTGAGATGCGCACCCCTGTCCCCAAAACAAAGCAAAACAAAACCAAAATAAACAACAACAAAAAAACAATTCCAAANNNNNNNNNNAGTTACCAAGGCTACTTTCTATTCTCCAAGCTTTCAGTAAAAACAATACAGAAATACACAAACAAACAAGGTCAAGCACGTAAGAACTCAACAAGTCAACACAGCCAATAAAAGTAACTGACAAAATTGGTATTTCACATGACT
>11254 NS=88 contig=overlapped:101
TCATGACACCTTCCTTCCCTCTGCCTGGTCTCTGGTATGCTTTTCTGTGTATTAAACCAGACAAAAGTGTTGGAGGATGAAGACCATGAAAGAATCTTGACTATTCAGAGACAGATGTTTCTGGATAAATACTCAAGCTTTTCCAAGCCATGATAGAACAATTATAAAATGTCCCATCAGACT
>11255 NS=126 contig=overlapped:14
AAATGAGTCGTTGGTTTGGTCCGAGGCCTCTGGCTTCTGCTACACCATCAATATTGGATGCTCACAGGGACTCCTCCTGGATATCCTGTTATTTTCCTGTGTTGTGGAGATTCTGCAGCTTTGGAGCTGCAGGAACAGCCTTTTCATGCATTCCAGCATATCATAGATGGGGTAGATGCTGGTGTGGGCCGACTCAAAGCTTTGGATCTGGGCTTGGTGGTAGCTGAGTTGGTGAGCCTGCCAGCTCTCCTGCGCCAACATCACCAGACT
>11256 NS=108 contig=overlapped:66
TAGTGATGAGAAAGTGCTGTTAACTGCAGCAGAAGGCTTATTGTGCTCCTGCCACTAAGGCTCTCAGTGAAGCAGTGGCCCCCAGAGTAGGAAATGGCTGATACCGGGAACTAGCTTCTGCAGACATGGGCCTTCAAAACGTTCACAGGTTTTTAAGCATCATTGTTTAGGTACACTATGTCACAAATGCACAACGAATGCAGTGATAGCATATGACT
>11257 NS=125 contig=overlapped:18
TGATGTTTGCTCCTTCCTGCGGGCCACGTCTGACAGGGCAGGCAAATCACGTTATTAGCCCTGAAGTCAGAGCAAGGGAAACTGGCAGAGTAGCCTTAAAAGAGGCTGGGTTGGCTCACCTCCAGCATGGCAACATCCCTGTCAGGAAGAACAGCTGCGGGCCAGAGCATCCTCCCGTGCCCCACCCTGCCCACCCACCCCCAGACTCTCCACCTGGGTCACCATACATTCGTTTACCCTCCTTCTGCATTCCTGGCCATAGGACT
>11258 NS=114 contig=separate
GCATGAGCCACCACATTCATTCACTGTAGTTTTGTTTCCTGGAAAAAGCATGTACCTACATAAATGCTCATCTAATCATAAAGGAACAAGGATTATTTTCCTTGGGTCACTGTTACACTCAGATTGTTTTCAGCTTCAAGNNNNNNNNNNCATAGGTTTATAACCACATTACTTAGAGATAAGATGGAAACTTGGGAAAGAATCGACTAAAACACACAAAATTGACTGTCTTTAAAAAGCGAAGGGTGTTCTGAGAAAATGCCTCAGTCAGTAAGATGCTCGACACACAAGACT
>11259 NS=37 contig=overlapped:86
GGGTGCTGGGAATTGAATAGAGGTCCAGTGCTCTTACTGAGCCGTCTGTAGCCTTCTGTATCCCTGCCATCCCCCCTTGCACTTCTTTCTGAGAACAGGGTCTTACTATTTTAACCCTGGCTGAACTGGAACACTGTGTAGACCATGCTGACCCTAAACTCACCTCCACATTGCTGGGATTAAAGAATGCACCAGACT
>11260 NS=129 contig=overlapped:14
TGGTGATCAATTTCATCAACCTGATTGGATTAAGAAGCACCTAGGGCACTAAGAAAGTGCCTCTGGTGTGTCTATGAAGGTATTGCCATAAAGGCCTAACTAATGAGGGGAAACCCACCCTGAATATGGGCAGCACCATCAGCTGGAGTCTGAGACTGAATCGAAAAGAAGGAAAAGGAAACAGTCAGGCAAAACTTGGCATTTTCCTTTCTGCTTCCTGGTTGGTGCCAAGGACTGAGCCACTCCTGACATATGCCTTCCCCATCAGACT
>11261 NS=127 contig=overlapped:22
GAGTGGCTCCCACACACGCTCACACACATTATGCACACTCACAGGTACTAAAATAAATGTAAGAAAATGTGCTGCAGTTGTAGCTGGATAGTAGAGTGATTGTCTACCTTGCATGAGGCCCTGGGCTCTAGTCTCAGAACTACACAAAAGAAAACACCACTTTCTAACATGTTGGGTCTCCTTTTGGTTCCAGCATCTCCAATAGTCTGTACCATTGGCTCAATGCTCTTGCGGAATGTGTGGGTGGCTCCTTCATCAGACT
>11262 NS=102 contig=separate
GCGTGGGAGAGGCTACTGCATTCTAGAATGCCAGTGACACAGAAGGGTTCTGAATGCAGCTAGCCTCTGCTGGGTGGCCCAGAAACACAGCAGAGCTAGCTCTCACCTTCGGGTTGTTTCCAGGCCACAAGACAACAGCCAANNNNNNNNNNGTCACTTACGGAGTCTGTATGCAGAAGCCCAGGCCATGATCAGATTCCGAAAACCCCAAGTCAGGGGGTCTGAGGTGATGGGCTATAGCTGTTGGCGGTGTCAAGGCCAGGGCTAGAATTTGAAGACAGGGTAACATCTGACT
>11263 NS=122 contig=overlapped:20
GTATGTGGTGTGGTCACCTGTACACGTGCAGAGGTCAGAAGAGGCTATTGGATGTCTTTTTCTATTGCTTCCTGCCTTATTCCTTTGAGGCAATCTTTCACTGAACCTGGAGCTAGGCTGATGGCCAGCAAGCCTTAGCAATCTTCCTGCCTCTGCCCTCCATATTAAGTGCAAAGCAGTGTTCAGCTTTTCTTTCCCCTCCCCCACCCCCACAAGCACAGTATTCTTTCCCACCACTTCTCTTGTCCATCCTTTCATTCGACT
>11264 NS=73 contig=separate
TCATGGCAGCAGGTGTGTGTGGTTCACACATGGTGGACCAGGAAGCAGAGATACCAATTCCGGAGGCCTGATTATAACCTACAAAGGCCTACCTCTGTTACCTATTTCTGTCATTTAGGCACCACCCTCCTAAAGACCCCTGTCTCCCAAGCTACCACGTAGGAAACAAGCATTCAAATACATGTCAGTTAATTCTGGCAACAGCCCTGAGAGTTCCTTATCATTGTCCCCATTTTAAAGATAGGAGAGGAAATAACAGAGATGTTCGAGGACTATGCCCAAGTGCACACGACT
>11265 NS=18 contig=separate
GCGTGTGTTTGCATGTGTAGTGCAAGATTCCTGGTGGGAGCCAAAGCTTAGAGCCTGAGCTGTGACTCCATCCACAGTGCTCCCAAGAGAATGCTGGATTTGTGATGTTCTGAAGTGAGCAGCTAGGTGGGGGAGTGCAANNNNNNNNNNTCCTCCTCTCTGTCCTCGAAGTAGCAGCTCTTGCCATTCCATTGCCTTTATCTCTGGATCCTGGTTTTGTCCTGGAATTTCAAGTGGAGTCCCTGGGTTGCAGGGCCAGCCTGCCAGGCAAGTGGCAGGAATAACCATCAGACT
>11266 NS=102 contig=overlapped:7
GCATGAGAGTGAGATGGAGGTGAACAGGTCCATATAGGTAGTGCAACTGCAGGTGCCTTTGAAAGCCAGAGGCCTTGTATCCTCTTGGAACTGAAGTTATAAGCTGTTGTGAGCCATTGGATGGGGGTTCTAAGAATTTAATTTGGATCATGTGCAAAAACAGTATGTGCATGTTCGTATGTATGTGTGTTTGTGTGTTTGAGTCGGGGTCCCACTATGTATGTAGTCCTGGCTGACCTAGACCTCACTATATAGGCCACAGTGGACTTGAACTCACAGGACT
>11267 NS=118 contig=separate
GTGTGAGCATCTTTATTTATTTAGCAAGAATTAACTGAATATCTACAGTGTGTCAAACTCCCTTTTCAGGACACATATGACATAAAGCCCTTCCAATAGAGAGTGAAGAAATAAGTATCCTGACTAGAAAATCAAGCTATGAGGCTCAGNGAGACAGCTTCATCGGTAACCTGTTTGTCTCTCAAGCAGGAGAGTATGAGGTCACGTGCTAGCACCTGCACGAAAAGCTGCTTTTGTAGTCTAGCCACTGACAGAGGGCTGTGCTCTCACTCATGCTCACTCAGGCATCAGACT
>11268 NS=74 contig=separate
TTGTGACAGCCTCCTCAGTGCTACCAGGTGATGTGGAAGGTCACATGACATCACTCAAAGGCCTGCATTTATTGGATAGAAACCAAGGGGAGGTCTTTTTGGAGCAAGTAGGAAACATTCCAGGATGCAGAAAAGGAACTNNNNNNNNNNTCACCACGAGGTGACCTCTTCGACCCCTCTCTTGGTTACTGTTCTGTCACTGTGATAAAACGCCATGACCGGGAGGAGCTTATGGCAGAGTTTCTCTAGGCTTACCATTCCACCTACCAGGCCATGCTTACTTATCACATGACT
>11269 NS=111 contig=separate
ATGTGTTTTATCCAGTGTTTTTCCCTTTTAGCTGGGGCAGCAGAAGGAGGGCAAGTGGCAGCTGAGGTTATGAGAAGAGGGAGCAATTTCCAGACCATTGTCTAATTTCTTTTCTTTATTTTTGGAACGTGGTGATGTTTTCTNNNNNNNGAAACTTGATTCATTTCTGCTTAATGCCTGGACTCCATGGGCTACCTTAAGTGCGGAAACAGTACTTCAGAAAGCACCAGAAATTACACAGATGTTACATTTGGCTTCTTAAGGGCAGTTTTATGCAGTTGTGTGCATTGGACT
>11270 NS=77 contig=separate
ACATGCAGAGATGTGTCCAGGGCCTAGGAAATATTAGCTAAGGGTAGTAAGAGAAAACAGACTTTTACTTTCCTTAGTACTTAATTTTTTAGGGTCATTTTAGTATAATAACAAAATTGGGAGAAGGGTACAGAGAGATGNNNNNNNNNNTCTTTATTAACATCCTCTTCTTGAGTTCTTCAACTGATAAACCTACATTAACATACCACATCACCCAAACGTCATGTTTTATTGGAGACTCTACAGCTGTTGAGGAGGAATGCCAAATCTCTTAGTAGATTGTGACATTTGACT
>11271 NS=83 contig=separate
TGATGAAGCATTTGGAACTAAAAGAAACAGCATAGGAACCATGGCTCCAGCAAATTCCATTTGACTCTCCGACACAGGAAGACAGCTGAACCACAAACCATCCAAACACAGGAGGAAGCATTCTAGAGACAACCGGAAGANNNNNNNNNNAGAACAGCGGTGGCTACATTCGTCCACACAATGAGGATGCACACAGGCTGGGAGGAACCACCCAGGAACAGCGGCCCCAAGGCACCCAAGGTCCTTGGACAGCAGTAGCTGGACAGGGACAGCAAAGCCTGACAGCACACGACT
>11272 NS=116 contig=separate
AGGTGATCCAGGGCTGCTGCTGTCATTATTGCCACACATACTGACTGCCTTGCTTGATAAGGACACATAACAGGCCTGACCACAGGACAGGACACTACGTGAAGTCTGACCATGAAGCACCCACTTCCTTCCACCAGCACNNNNNNNNNNCACAGTTACAGGAGTCTCAGGCTGTTAGGGAATGGTGGACAAAAGTAGCCAATGGTCAACCTGGAAAGAGAGCATGCCAGAACCCATGCTTGTCAGGATTCTGTCATCACCCCTCTTTGACCCAAAGCTAATAGCATCATATGACT
>11273 NS=91 contig=overlapped:74
CTGTGGGATCGAAGCATGGTCCTACTCTCTGGGACCACACCACCCTCCCAACTTGGACCAAATACAACCAAAACACCAGTAGCTTGCCCACTAGCTGCTTTAGCCTTGTGCCCAGCTGGCCATCTCTGGCCTCTACTTTCTTAGTGTGAAGTGAGAGGCTGGTGGCTTCCTGCTCCTTCCACACCATGCTTTTCCTCTAGGCATGGGACT
>11274 NS=102 contig=separate
TGATGGATAAACTGAATCTTGAGCTGAGAGACAGAATAAAGCCTTTCTCCCATGAGTTGCTTTTGCAGAAAAAAAAGAAACATAAATACCTTTTGCTGTCAAAGATCCAGAAATGGATGTAATAAATCACACAAGATGGTNNNNNNNNNNAGGTTTCTAGCCCAAATTTAGGTAAGGAACTATCTAAAGGATAAGTTTCAACATGCAGTAAAATGTGGCCTTTTGTTTTGTAGGAGCTCATCTTTCCAGTGCCAAGTATTGGGTGACAAGCAATTAGCTTGACATCATTTGACT
>11275 NS=139 contig=separate
GTGTGCGTGCACTCCCATTTGGGGCCTATTTTGATCTCCCCCAAAGAGGGTGCTGGGCAACACACAGACATTCTCAGCTGTCCGTCTGGGGTGTAGTATGAATTACTTGCCTCTCACGGGTAGAGGTCAAGGACTTTGCTGGNNNNNNNNNNCTGGGCATCCCATAATGTGCAGGACAGTGCACAGAGCAAAGAACCATTCAGTCTAGAATGTCAATCCCTCCAAAGTCAAGGTGCCTGGGTCAATACCTTGGTCCTTTCCTCTGTAAGATGTCTCAGTGTCATCTGCATCAGACT
>11276 NS=16 contig=separate
GAATGTTACAAGACCCTCACAGATCAGGAATCCTGCAGTATTTGTTCTTTTATGACTGGTATATTGCACTTAGCGTAGTGACTTCTTGATTCATCTCTCTATAGTGTATGTCAAAACATCATTTTTAAGGTTTACTAATGCCNNNNNNNNNNTTAGGAGCTTCTGCATCTAGATTTTTGGAAATGGTGGTGCTGTGAGTGTGGATTTACAAATAGCGAACTCAACTTCAAGAAGGTGAAAAGGGGAGGCTGAAGAAATGGCTCAGGAGTTAAGAGCACTTGCTATGCCATCAGACT
>11277 NS=93 contig=separate
ACATGCTGCTGCAAAGCCACCCAAAAACACGTTAGAAAAGAAACAAAGCAGAAAGAGCCAGGATGCTGAGCTTAGATCAGACTCCAGTTTGAAGATGGGCTCCATTCAATAGCTCAGGGAAACAGGAAATATTATTCAAANNNNNNNNNNAATTAATAATTGCTACTTAAGGCAGTTGGGAAGATTAGACATAAGGTTATACAAAGACATATAGCCTACCGGGCACATTGTGAGTCTACATGTGACTTTCCTTTCACCATATTAGCTTTCTGTTTTCCAAATCCACATCCGACT
>11278 NS=103 contig=overlapped:99
AAATGTTTTCATGTACAACAGCAAATGATTTACTTCCTATACCATGGTACAGGCAAATGGCATTTGTTGAAAATGTTTTCTACTTGTATTACTATTACTCCTAGGTCAAGTCTTTTATTTTCCCCCCAAGGAACAAACTTAGAGTGGATAATGAGGTAAGAGCCCGAGCAAGAGGCCACAGGACT
>11279 NS=75 contig=separate
AGGTGGCAAAATGAAGCCCCTGAAACAGCCCAAAAAGCAAGCCAAGGAGATGGACAAGCAGAAACAGAAAGAGAAGCAGAAGTAACTTGAGGAGCTAAAAGCCAAGGCCATGGGGAATGGCCCCTGGTCATAGATGGAATNNNNNNNNNNGTAACCCTCTTCCATTCCTATTCCACAACATCTTTGCCACCTACAGCTAGAATGAAGTGTTATCCTGAAGGCTATTGTACACTGTAATAAACTTGTGTAGTAAAACAAAAAGAAAGTAGGGAAGACCTCAAGCCACACCCGACT
>11280 NS=102 contig=separate
AAGTGGGTGGTTTCTTTCTCTAATTCCTTCCTGACTGAAACATAGCAAAGCAGAGTGGAAATATTTATAGATGCATAAGGAAGCAGGAAAATGTGAAACCGTCTTTCACATTGCTCCATATCTATTTCATTATTCTCAATNNNNNNNNNNACCCATAGCAACAAGTATTCACAGAAAGGTGTCCCATAGTAGACTTGGTTCACTCTCAAAAATGTTCTGAATATTTTTGAGTATTTCAACTTGGATGTGAATGGGGATAAATGTACTGAGGATTATGTCTGCCTCCATGTGACT
>11281 NS=96 contig=separate
ATGTGTGAGTGTGCATGAGAGACAGGGGAGGGAGAGAGAGAAGCTGAGGCACTGGCTAGGTGGATAAGAGATAAGAGCACTTGCTGCTCAGGCATGAGGACCTGAGTTATAATACCGGCATCCATAGACAGAAAGCTATGTGTAGCCATGCTATAAGCTGGTACACATGTGCACATATACTAGACACAGCAAGAGGCAGAGACAGAGAGAGAGAAAGAGAATGTTCACTGGGAAGTGGAGTAATTTTAACTTCCTCTTTTACTCTTTTTGTATTTTTTTCGAACTCATAAGACT
>11282 NS=125 contig=overlapped:22
ACGTGCACAGGAAATGACTATTGACACAACGTTTAAGCATAATCTTCAAGAGTATTCTCCAGCTTATAACTGAAAAGCTCCCGGGAGTTAAAGGCTCTGGCAGAACTTACTAGGAAGCATTGGAGCGACTGACGTCTAGTTCAGTGAACTGGGTTCTCGGATGAGTTGAAACTAAGACTTGTGTCAACACTGGAAGGGAAATCCTTCCGGCTTTGTGTAGTTAAGCAAGAATATTCCCAGCCGTGCGCCTTCCCATCTGACT
>11283 NS=120 contig=separate
GTATGCCATGTCTATTTAGCCAAACAAATTGATAGCTTATGCAGTAGGGCTTTTAACTTCCTCAGCAACTGGCTTTTGGCCGTATTATGCAGTGCCAGATATGGGTAATCTCCTGGGGAGTGGGCATAGACTCCTATCCGGNNNNNNNNNNGTTACCCCATGACAGTCATGCCATTATAGCACTGGTGGGTACATCTTGCCTGGCAGGTTGATAATGTGACATGTAAGATCCCTAGTTTAGTAAGACTATTAACAATTCTCCCTCAGTGGCCTATAAAGATTCTTCCATCAGACT
>11284 NS=115 contig=separate
CAGTGTCCAGCTTATATGATGGGGGTAGACCACCTTAAGACAGGATTCTGTGGGCGACAGATTTCCCGAAGCCTTGGGCCTGTTTTATGGCTGCGCTTTTATTGTTGTTGTTGTTGATGATGATGATGGTGGTGGTTTGGGNNNNNNNNNNGGGGTTTTGTTTGTTTGTTCATTTCATTTGACGGGAGTGGTGGTGGTGGGTCCTTTACCTAGTTAAGGACAGTCATGAAATGTCTGTCCACCTTTTATCTAATGATAAGATCATAAGAGGAAGGAAAGAATGGGACACAGGACT
>11285 NS=76 contig=overlapped:125
AAATGTTGGAAAATAGCATCTGTAATTGGAGATTATGAAGTATGGCCAGCTCTTGACAGGCTGCTAAGGAAGATGGATTATCCTCATTTTTCTGTAAATTTTGTCAATTTTGGAATTCATAAGCTATCAACACTGATCAAAATGGGACTTCACAGGACT
>11286 NS=111 contig=overlapped:11
ATATGGTTTGTCTTTGTCCTCATCTGATTTCTGTTACTGTGATGAAACCTGACCAAAACAAATTTGGGATAGAAAGGTATATATGGCCTGAAGGAAGCCCTGGTGAGGACTCACAGGAACCTGGAGGCAGGAACTGAAACAGAGACCATGGAAGCATGCTGTTTACACACTCGATTCTTCTATCCTGGTCAGTTAATTTTCCTATGCTACCCAGGCCCACCTATCTAAATGCACTAGCTGAGTTTTCGATAATGAAAAATGTCCCACAGGACT
>11287 NS=60 contig=separate
CAGTGAGAAGTGGAAAGTCATCTACTGAAGTCATGTCTGTCTCTTGACTGTCAGGACACAGGGAGGCATATGTGTTCACTGTGAGGAGCGTGGAGTCGAGAGACCTGCAATCCAACTCAGTAAGGTCACTGGGAGAGGAGNNNNNNNNNNTTTTGAAGATGTAAGAAGAAAGCATTGCAGGCTAAGGAAATTTTGAAAAGCTCAGGATGAGGATTTTATTAAAATCACTGATTGGTCTTTGGTTTTAGGTTAGGATTTTGAAAATAAAAGTTCTAAGATTTAAAACATCTGACT
>11288 NS=55 contig=overlapped:125
CTGTGGAGATTCAGCCAGCAGCACCGCCTGAAGATCTGAGCGCCTGACCACAGGGCGTGGCACCAGGGAAGGAGGAGCCCAGTCGGCTGCTGAAGCCCCCCAGGCGGAAGCCTGAACACCTCCACCTCCTTCCTCCTTCCCCCTCCCGGACACAGGACT
>11289 NS=107 contig=separate
ACATGGCAGCCAAAAGATTGTGATAGACTAGAAAAAAAGCCTCTCGGTAAAGGGTGTGCTCCTAGCACAGCCGTACCTCATATGCAGGAATCCGAGATGAGATTAGGATGATGCGTGGTTGCAAAGCACAGGAAGAGTTGNNNNNNNNNNCACGATGATTTTTCTTTATTAAAGAGTAAGAGTGACTCCCAGATAGATGGCTTCTGTAGAGGACAAGAAGATGGCTGAAATCCTAATGTTCTGTTAACACAACTTTTTTTTTCATCTCCAAATTATGTATTTCATCATACGACT
>11290 NS=11 contig=separate
CCATGCAAATAATTTGACAGTAGAGATAAGGAAAGGGAAACGACCTTGGGAAAAATGGAGGCTATCCATCTTCATTTATGACGCAGCAGCTGCTCACCCGTCCTTGCTCGGTGTGTTCCCAGGTACTCCTGTTAAATGGCNNNNNNNNNNTGTAAATGCTTCAGCTAGTGCCACCTAATTTTTAATATCTTGGCCAAGCATTTGGGGTTGGAAGAGCAGAAAATTGCTCGGATGATCCTGGCATACATTTCTGTCGACTGGAGGAAGAACAAGAAATCGCCACGGCACAAGACT
>11291 NS=133 contig=separate
GCGTGTCTGTTTCTATGTGGTGTTAGGTATACAACCCAGGGCATCTCCACAGTCAAATGATAATAGAGTTTGTGAAGCACTTTTTATCTTAAATTGCTTTTACCCATAACACTTTACTAACTGCTCAAGAAAGCTATCAANNNNNNNNNNCCACAGACCATTGCTTTCTATAGAACTGGAAACACATCATAATTGTAATTTGTCTACTCTTGCCCAGTCATGTAACTAACAACTTACTGTGAGACTTTAAATCTTAATCACCTTGGGCAGACTTTTTTTACAAGACATTGGACT
>11292 NS=105 contig=overlapped:5
CTGTGGAGACACAGGAAGAATTTGCTCTAGTGTCTGTATGTCACAGGACATCGGCTGACCTCTGTAGGTCCCAGGAGCAAATATGCTGCCTCTTGATTGCTTTGAAAATGGCACTGGGTGCACCCTTCTTGCTTAATATTCTGAAAAGAGTATTTCCTGTTCTTACTGTGAAGCCTAGGTTTTTAAGTGATGTCTCATTTGATGCATTTCTGACAAGAAGAAGTTGTTTCTCCTCAGCTGGTGGTTATTCCATTTTCTTGAGGCAGGAATGGCATGTGACT
>11293 NS=23 contig=separate
TCATGCCTGTTTCATCTTTACTGAGTGAACAGAACATTCAGAGATAGGATGGGTATTTCAGTACCAAATCCAGGTCACATGACTACCATTGGCCTTATATATAGTTATACTTACATCAGAATATCCTAAAATTGAAATCCNNNNNNNNNNCAGTGCTACAGTGTGTGTGTATGCATATATTAAATCAGCATGTTCTCTCTCTCTCTCTCTTTCTCTCTCTCTGTGTGTGTGTGTGTGTGTGTGTCTTTTAAATGGGACACGAAGAGATAGCTTTATAGGTAAGAGCACAGGACT
>11294 NS=123 contig=separate
TTGTGTGCACTTATCAAAATGTGTGACATTGTGTTAATTTTGGGAAAAATGTGATTTCTTCTATAAGGGTCATCTAATTCATTATCCACCTGTTCACTTGGCAAGAGATTATGATTACAGATCACATTAGCCTGCCATTGNNNNNNNNNNGGCACCCAGGAAATGCCAACAAAGGTATGGGATGAGCTGACGGACAGCGTCACTTTAGAGTCCAGTAACTGGAGAGCAGGAGCTCAGCCATGGTTTCACACTAACTTCATGTGGAGAGCTGGTTAAGATGCATGCACACACGTGAC
>11295 NS=93 contig=overlapped:73
TGATGGCTTCACAAGCCGGAAGTTCCCTCTGCTGTCAGCCAGGAACTTAGCACTCAGGGTGGCAAATTGATAAATTAACTGAGTTTTATGGCTGAAAAATATGTCAAGAGCACTTTGGGAAGATAATTTTTCAATTGTCTTTTCATGATTTTTTATCATTTATAGCAAGATGCAATATGGACCTAACACAAAAGGAGCAATACATCCGACT
>11296 NS=112 contig=separate
ATATGCTCCCTCTTGCTCGGAACCACTAAAGCTGGAAGCAGGCCTGCTTACTGGAGGTGTGTCTTCTTCTAAGTCTGTTTAGGATGCTGTCCTTGTTGCCTTCCCAGTCGCTATGACAAGATACCCAACAAAAGCAACTTAGGNNNNNNNNNNATCATTTTGGCTCATAGTTTCAGATTTATAGCCTGGGATAGCAGAGAAGTCATTATAGTCCATTACGGCAGCAGAAGTTTGCGGGAGTTGATCACATCTCATCCATAATCAGGAACGAAGAACGACAAATACCCGCACACGACT
>11297 NS=54 contig=overlapped:48
CTGTGAGGGATTCCTTGCTTAATTTTAATCCTCATCTTTGAACAGGGAAGCCGTGCCTCTAATCCAGGCCACACCTTCCGCTAGAAGCCTCTATAAAAGGCGCTGGAACTAGGGAGCTTTTGCTATTTGCCTGTTACTGCCTCGCTGAGAAGAAGTCCATTCCTTCACTGTCCTTGCAGTCTACTTGTGTAGAATTCTGGCCTTTACTGAAGACCAGCTGAGACATCCACACGACT
>11298 NS=92 contig=separate
CTGTGTATATCGTTCGTTAACTGGCTTTAGGAGTTATGGATTTATCACTAAATTGTCTGTGTAGCATTTTTATCAAAGTAATTAGCATGACATTAGAGATGAAAGAGAAAAAGTTGAGGTTAAAAGAAAAAAATGAGTGANNNNNNNNNNACCCTAAGAAAGCTCTAAGACCCTGTTTACCCGCTTCTTGTCATGAGAAGGCAGCAGGCTGTGGCTAATTGCGATTTAAGAATCAATATTTGTCACTGAAGCTATTGGTGGGATTAATTCAAGTAGTGCTAGGGTCATGAGACT
>11299 NS=89 contig=overlapped:81
AGGTGGTAAACCTGTGGCAAGGCCAAAGAGCTTGTCTAATCCAGAAGCAGAATTTGGAGGGAGTTGCTGTGGTGGGAGGTCTGTCTTTGTGAATTAAAAGCTCCAGACGGCTTTTCCCAGAGAGGGCATGTGTGGGTGAGTCAGCGCTCTGACTCGGAGGCCTGCTGCACTAAGTAGGTACATTCTTCCACGTGCATTCGACT
>11300 NS=119 contig=separate
AAATGCTCAGGATGTTACCATCAAATTGAAGCTGCAAACATAGAGGGTTGAATGAACACCTCACAAGACAGAAATATCCAAAAGTGATGCCTACTTACTAATGAACTCAGTCTGGTATTTGGAGAAGTACATTCTAATTCTTNNNNNNNNNNCTTTGTCAGGTATTCCCGAATATTCTGAACTCTCAACCCTTCTCAGAAAGCTGAGGCTGCCGAGGGGTAATCTCTTTCCTAAGTCCGAGTACTTGCTTTTGTACTTGATGGACAGAGAAGCTAGTGTTCTTCAGTCATGGGACT
>11301 NS=77 contig=overlapped:118
GCATGAACGCCGGGCCTGCCAGTGTCAGAGAACTCCGTGTTTGTCGCTCAGACACGTGGATTGGATTTACTCCTGCCCTCAGCAGAGTCCAGGCCTGGGCCTGTCTAGATGCAGTGTCAGCCAAAACCCAGATTAGGAGGGCTGCAGACTGCGAACTCACTCGACT
>11302 NS=82 contig=separate
TCATGCAATTTACAGTATGAGTTACCATCTACATATATTTTGTCACCACTGATCTATAGATTTATTCATTAATAATGAGTTTATTAAGAAGACCATCAGATACACAGGCACAGAGTAAAACCAGTGAGATCAGAATAGGTNNNNNNNNNNGATCCAAAGAGAAAACTTCAGCCTGTTTTGGAGGCTATATCAAGAAAGGAGGCTGTTTAGGTGGAAGGGTTCAGAATGATAGAAATGAAGATGCTTGTGTTGTTTGCCCTGATCAAGGATATAGCATTTGAAGCCCATAGGACT
>11303 NS=110 contig=separate
ACATGGTGGCTTTCAAACATTTGTAACTCCAGTTGCAGAGGATGCCGCCTCGGAGCGTGTGGGTGATGGACATACAGCTACAAAGTAACAGAAAAATCACGTTCTGCCCAGCACTTGAGACAAAAGGAAAAAAGGGATAACNNNNNNNNGGTTTGGGGGGGGGGTGGTAAAATATTCTATGTAGCTCTAGCATGGCTTCACATGAAACTACCATAGGACT
>11304 NS=128 contig=separate
ATATGCACAGTGAAGATGAATGAAGACTAAATGTAGCCTGTGTTCTGTTGCCTAGGTTTGTGTGGGCTTCATCTTGCTAGACTAGGAATACTTTGCTCTTATTTATTCAAAGAGGCCCAGGTGGGCCAGAAGTATTTCAANNNNNNNNNNGTATTTCAAAAAATGCCTCACATTGCCCCATCCCACTGTCCTCCCTGCTCCGTTCCTTCTCATCTCTTTTATTTCCATATCTGACTCTACAGCACAGAGGGGAGTTTACTTCCTGGACTGCACTTCATTCAAAGTCACCTGACT
>11305 NS=128 contig=overlapped:28
TGGTGAACTAAGGCAGGGAGGTCGCAGCTTAGAGGGAGAAACGGAACGCCTGGACATGGTGCTCCACTCCGGGTTTTCTTTGCAGCCGTCTTATTCAGCGCTAATCAGGCCTAGTCAGGTGTGCTAAGCAAATGTCAGCAGGTGAAAATTATCCTGTACCTGGTGTCCTGGGGCAGGCACTGTTCCGGGGAACTTATCTTGCTCAAACCTATGAACAGGGGTATCATGAAAACCACAGGTGAGGAACCACGGGACT
>11306 NS=117 contig=separate
TCATGAGAATAAAACGACAGCCTATATCCTGGAAAAAGATTTTCACACACACCCCCACATCTGACAGAGGCCTTTGTATATCCAGAATATACAAAGAACTGAAGAAGTTAAACACCAACAAAACAAACAAACCAATTAAANNNNNNNNNNAAAATTGGGGTAGAGAGCCAGAGAATTCTCAATAGAGGAATATTGAATGGCAGAGAAACACTTAAAGAAATGTTCAACGTCCTTAGTCATCAAGGAAATACGAATCGAAATGTCCCTGAGATTTCACTTCACACACATCAGACT
>11307 NS=116 contig=overlapped:99
CTATGGCGAACTGTGAACGCGTCTCTAGTTAGCAGGTCAGGCTTACATGTGCACTTAGTACAGATTCTGGTAGAGAAGCTGACGCTGGCTAGAGTGGTACCAGAAAGGAGGAAAGAAAACGAAAGGCTTCTGGGAGACAATGTCAAATGTCACAGAACTGTAAAAAGGAAGAAAAGCATTTGACT
>11308 NS=113 contig=overlapped:96
GTGTGCAAGTCAGAGGACAACTTTATGGAGTCGGTCCGTGAACTGAACCCAGACTGCCAGTCTTGGGCACCAAGTAATTAATGACCCACCGAGTCATCTCACAGTGACGTCGCTAGGGCTCCTTTTCTCTTCTTTGTTTATATATTTTGGGTCTGTGTGTGAACACGTGCACGAGTGCGCATCCGACT
>11309 NS=122 contig=separate
AAATGTAGAGGAAATCTGACCAAAGTCTTGCTCACGCAGGGAGGCTTCTGGGAACAGTGTGACAGTACCTACCTTGTTAATAATCCCTCCATTCTCAACCACTCCTTCAGCACCAACTATGACAAGATCTGCTTTCTCCANNNNNNNNNNAAAAGGTTTCCATACTTTTATTGCTTCTCGTTAGTGTGTGATGATGGCAAGTTATTCCCACAGCTACCTTTCTCAGAAGGGCTTTTGCTACAGACAGCTGCCCTGGTGCTGTTACCTGTTGTTACCAGTTATGGGCATTGGACT
>11310 NS=67 contig=separate
CTGTGCTTAAAGGCCCTGGAGGAACAGCCCCTTTAGTGCAGACCCGCAGACTTCCCGGATCCCATGCCGACACTCAGATACTCTCCCCCTTTGTAGATGACTTTGCTCTTACTGTATCACAAGTGCTATCAATATGTTATNNNNNNNNNNTTATTTATATTTTGAACCCCATTGAAAAGAGGATTATACCAGGGCATTTAATTTTAGTTAAGAAAATATAGAAATTGCTCCCATGTATGAAAAGCGGTGCTTTGAAATGAAAGGAAATAGTTCAGTTCTCACTGTCACAGGACT
>11311 NS=111 contig=overlapped:17
GAGTGTTCAAGAGCCAGTGATCAGGTGGCTGCCTTATGACATTTTCAAGGGCATGAGGAGCATAGATGGTGAGGTCCAGTCCCAGAGTCAGTTTGTCTGCATCTTTTACTAGTGCCACCACTGCGGCTATTATTCGTAGGCAGGTTGGCCATCCTGCTGCTACTGACTCAAGCTTTTTGGATAGATAGGCGACCAATCTCTTCCAGGGTCCAATTTTCTGTGTTAGCACCCCTTTGGCCATTTCCTGATTCTCAGCCACATAGGACT
>11312 NS=118 contig=overlapped:12
AGATGAGCAAGTAAGTGGTGGATAAATGGAAGAGAAAGGGAAGTAGAGGGATGTGTGCACAATGAAGAGAGATGGAACTAGAGATTAGAAGGTAGTAAGGAACAGCCTGATGTGAGTAAGCTGGGGAGGTCACTAAGGTCATGGTGAGGTCTTGGCCTGTGTTGCCATTGAGGGCCATGTCTGGGTCTGTGACCCTGCAGTAGCTTGGGTCTGTTACCATCAAAAAACAGGCAGACGTCCTGGTCTTGGCTGCTACCCTGGGCCATGTGACT
>11313 NS=2 contig=separate
ATGTGCACATATGTACAACACACATGCACACATGCAGTTGGGCATGATGGGGCCTGGGCAGATGACTCAGTAAAAGACATTCTGCAAAAGCAGGAGGATCTGAGTACAGGCCCTCAGCACACATGTAGAAAATCCAGGTGNNNNNNNNNNNNNNNNNNNNNNNNNNNNNNNNNNNNNNNNNNNNNNNNNNNNNNNNNNNNNNNNNNNNNNNNNNNNNNNNNNNNNNNNNNNNNNNNNNNNNNNNNNNNNNNNNNNNNNNNNNNNNNNNNNNNNNNNNNNNNNNNNNNNNNNNN
>11314 NS=88 contig=overlapped:9
GCATGTTTGCAAGAACAGCAATGAAGGTGGCTCAGTGAGTTGGTGCTTGAGGTGTGAACATGAGGAATGGGGTTGGGGTCACCAGCACCCTCAAAAAGCTGGCTCAGTGATGTATAAACCTCCAACCTCAGCGTTGAGCACAAGACGGCCAAGACAGGCTGATCTGCTGTCCAACCACCACGCTTCAGGTTCAGAGAGAGACCCTGTCTCAATAAATAAATAAATAAATAAGGGGGAGAGAGTTGTAGGTGGCTAGCCTCCACACACACGTGACT
>11315 NS=92 contig=separate
GAATGGAGCTTGTCCACCTTTATTAGTCTTCAAAGAAAGCATTCACTTCCAAAGGAAATCAGTATTCTGCACTTGCTTCTCCTGCTCTTTGTTCCCAGTTCCTGTAAGCATTCCATCAGAACTTGAGGCAGTTGTAAAGANNNNNNNNNNTTCTAAATGTACATGCTGCTTTATGCATTTGGCTTGTTTCCGCTCTTGTAAAGTTTTAAGTACCAAAAACAAAGCAGGTATAACTTTATGCAAAGTCAAAAATTAGAAGATGCACTCCCTGTGGCTTTGTTTAAGCATTTGACT
>11316 NS=134 contig=separate
CAGTGTAATCAAGAGCTGTAACACCTTGGTATTGCCGTAGGCTTTGGAATACTGGAGTTTCCACTGTCACTGGCAATCTCATTCTAAAAGAGCTAGCAAACTATAACATTCCATGGGAAATTCTTTCAACACCCCAGCCTATAGTACAGGCACCCTATTGTGCTTCAGCCATTCCTGAGATTGGAGACCTTTGATTCCACTCCCCTTCTGGAAGCTGAAATCCAGGCCCTGCTTAATGAAGACGGACACTGCTGTATACACATGCCACAGAACTCAGCAAGGCATACATATGACT
>11317 NS=33 contig=separate
AAATGCTTTGACTTCTTTCATCTTAATCCTCTACTGGACTAGTTTCAGTGCCGGGTGCCCTGGTCCACATTCCTCTGTCATATCTCCTCTATGTCTGCCGGGCAGGACCTAGCGGGGAGCTGGCAGAGTGGGCTCTCGTGCCCTTCCCATCATGGCAAGTAGCTACTGACCTGCTACGGAAGTGACCACAAACTCCTATCTAATATGTATTTAATTCAGCTTCTCAGTCGGATCCCCCAAATGCCTGTTGTCACTTCAGGACTGCCTTATCTGAGGGGGGAGGGGCATGAGACT
>11318 NS=12 contig=separate
TGGTGTTGGCTTTTATCAATACCTTGCCGCCCTTTGTGGCATCTCGGTTAAAGTCCTCCAGCATAATCAAGCACTCGTGACACAGGTAAAAGATAAATTCAACATTTGGAAGATCTTGAAAATTTCCAGAGTTAGAAAAANNNNNNNNNNTATTTTCCTCATTCTCGAACAACATATTTAAATCATATTTATTTTATTTCCACATTACTCTAAGGTTCTCCTGCCTATCTTACATAAATTTTATGTGTATTTTTATCTCAGAATACACACACACACGCACACACACATACGACT
>11319 NS=119 contig=overlapped:23
AGGTGCCTTCTTTGTTCACAGTTCAATTCCCACTGACCCGACCATGGCTTTTGTGGTGAGGTACTGGGATGAGGCATCTTCCAGTGTTCCACCTCCTGGACCTGCCACAAGGTATCCCACTGATGACCTCATTGGAATACCTGCTGCAACGTGGTACCGGACTTCTCCAGGGGCCTATGGCCCTGGAGAGAAATACAATCACACCCATTTCAGGAAGGAGCAAGCTCAGGTTCCCTGGAGCCGCTCAGCGTCCACCTGACT
>11320 NS=128 contig=overlapped:20
CGGTGAGTTCTCATAAACACCTGTGCCAGTATTGTCACCTGGACACCTAGGAGGCAGGTCTCCGTGAAGGGCTGTCTGGATTAAGGCTGGCCTGAGTCTGTCTGTGATGGGCTGTCTGGTTAGGTTAATTGATGTGGGTGGGCCATTACCTAAGCAGGGAATCACAGACCTTGCAGAACAGAGAGGGCAAGCCGAGCATCAGCAAAGCGCTTTCTCTGCTTCTTGGCTACAGAAGCAGTGTGACTGTTTCGAGCTCATGCGACT
>11321 NS=98 contig=overlapped:17
TTATGGGTCTCTATGGGATCAAGGATGATGTCTTCCTCAGTGTCCCTTGCATCCTGGGACAAAATGGAATCTCGGATGTGGTGAAGGTGAATCTGACCCCTGAAGAGGAGGCCCGCCTGAAGAAGAGTGCAGACACGCTCTGGGGGATCCAGAAAGAGCTGCAGTTCTAAAGTCTCCCCAGGTCCTAGCTCTTCACTGTCCAGGCTGCAGCAGGGTCTATGGAGACACTGTCTCCTCCATCTGAGCTGTGGCTAGTGCCATTGGACT
>11322 NS=121 contig=overlapped:27
GAATGCCGCCTGTTTCCTCTTTGACTGAGGCAGATGTTCTCCAGTCTAAGTCCTTTACAGCAGCTTGGTAGAAGGCTCAAGTTCCTAAGTCCTCCTAAAGACAGCGCCTGGTCTGTGGCAGAACCGATGGTCCTTTTGTATCCATAAAGTCAGACTCTTTACTATCCCTTCTTTGTGTTTGTCTCTAGCGCGGCCTGCATCTCCTTCACCTGCTGCATGGCGTCGGCCGTCACCACCTTCAACACATACACGAGACT
>11323 NS=106 contig=overlapped:17
ACATGGGATCACGTTTAGTCTACATGCTATCCACATGAGCACCCTGTCCTCAGGCTTATTCAACTGCAGGCTCTGAGAAATGTGTATCTCTCCGACCAGAGAGACCACTTCCTGGAACCCGTCTTACACACAGGCAAAAATAACACGTGGTCGGGCTCACTGGTGGCTGTGCTATTTAAATAGCGAAGGACTGTAAGTGACCTAACTTTCCATTAATTAGGTAAAGAACTTACATTTGGCTTTTGAAAGGTTCTCACTCATTAGACT
>11324 NS=125 contig=overlapped:28
TCATGCTTGTCTTCGATAGCCTTTCATCTTGCAGCCATTTGCTGTGCACCTGCTATGTGCCAGGTGCTGTGCTGACTCTCTGTGGATACAAGGAGGAAATCTTCCTTGACCCTAAGGAGCTCTTACTTAAAAGACTATGATTACCAGACTTGGTAATACAGGCGGGTAGAAATGGACTGTGGCGCCAAGTGAGCAGGAACTCTGTATTTAAGCACACAGGTTGTGACTGCACAGCTCCAGGTGGGGCCATCTGACT
>11325 NS=125 contig=separate
CGATGTCCTTTGTGGTGGTTTGAGTAAGAATGCTCCCCATAAACTCAGATATATTCTTGAATGCTTAGTCATCAGGGGGTGGCAACACTTGAGAGGAATTAAAAAGTGTGGCCTTGTTGGGGAGAAGGGTGGGTTCTGAGTGTTTCAAAGNGTTCACGCCAAGGTCAGAAAAGCTCTTCTCGCTGCCTGAAGATCCAGATGTAAACCCCCCGCCCCCGATACAGGGTTTCTCTGTGTAGCCTTGGTTCTCCTGAACTCAATTTGTAGATCAGGATGGTCTTGAACTCACAGGACT
>11326 NS=111 contig=separate
GTGTGCGTTTTGTGTGTTTGTGTATGCATGCTGGAATGTGTGTTATGGCTGCTGTACAGATGTGGAAGCCCAGAGGTTGATAACAAGTGTCTTGCTTGAATACTCTCCACCTTACATTGAGGCAAGATCTCTCGCTGAACNNNNNNNNNNCGTGGACTCAGCTAGTCTAGCTAGTCAGCTTGCCCCTGGAATGCCCATTCCCTGCCTCGAATGAACTAGGATTACTGGTAGAGCGCTATACCAAACCAGTATTTATGTGGGATTTGTGATTCCAATTGCAGTTTTCATGCGACT
>11327 NS=117 contig=separate
GAATGACATTGCCTTGTGCACACACAGAGAACACTAGCTCACAGGGCATATCAGAAAATATCCATCACTGAATTCCAGTGATCCATGAGTCTGGCTCCTGCAGTGAGGTCATCTCTGAGCTCTAAGAAGTAAACATAATCNNNNNNNNNNAGGTACTGGGACACAGGATAGAAGAGTTGTGTTGAGTTTGTGACCTACATATTTATAGCTTCTATTTATGGTGTTGGTGTGTTTCAATCTTATTCACACAATTTCCCTACGCACTCTCATATCTATTTGCTTTCTCATTGGACT
>11328 NS=78 contig=separate
TTATGAAAAAGAAGTTGATGTGAAAAAATAAAGAAGCCCTAATATACTGGATGAAAGTGATAGGTCAGAACTTTCCCCCAAACCATTAGACTAAGAAGTCAACAATGAATGCAGACTTTTGTCAAGGATGCTCCCTGCCCNNNNNNNNNNCCCTCAGCACAGGGAGAAAGGTTTTTCCTGCCTCAGTTTCCCAAAGTTCCCAGTTCCTAGGAATCTGAAAGCACACAGCTTCAGTGTTTTTTCTTGTAACTATCCTGATGCCCACTGGTGTCCTGCAGCACTTGCCACCAGACT
>11329 NS=86 contig=separate
ACGTGGACTGAAGAAGCAGGAGCTTCTTTAAACTCTTTGTATGAAGTACTTTATCTAAGAGATGAGAAAAGTAGATAATTCAACTAGGATTCCACTGCCCACACATGACAGGCACCCCAAGACCTGTGAGGCCCCCACAGNNNNNNNNNNACAGACTCACAGCACTCACCTCTCTGTGCCTGGAAGCTCAGGCAAAAGCCCAGATTTCTTAGGAATATTTTGATCTTATCGTTAGCCCCAGCATCACGCCAAACAATTATCACCCAATATTCGACTTGATGGCGACATATGACT
>11330 NS=111 contig=separate
CTGTGGACCTCTCCCATCTTCCTGATGAATACTCCATATACCAGAGAAAGATGAAACCAGTCTGAACTATAGACTTCAAGAACAAAAAGTGAAGAATACGGATAAGCAGGTGGCCAGAGGTCTGCGCAGGAACACATCCAATAAAAAAATTCATGGCTTCAGCAGCAACCCCACAAATCAGTGGATACTTTAATTCATCAGAAACACAGGAAAATGATTTTGAAGCTATACTTATCCAGTTATTAGTGACACACAAAGGAATGAACAAATCTCTCAAAGTATAGCCACAGGACT
>11331 NS=121 contig=separate
TCGTGATCAATTCTCTATACGTCCTAACTTCCCAGAGATCCATCCTTTAACATGTGAGCCCCTTGGGGACCGAGACACTTTGTATCTGCCCTGTGCCGTCACCTTAGCTACCAGGATAACGATGTTTAGGGGAGAAGGTGNNNNNNNNNNAGGCTCACAGTGGAAGCCTGATGAACGCTGATTTCCTTTCCCCATAGGGAGAATTCAGACCAAAGCATATGATGAAAATGTACAAGGACTGAGATAAATTTGGGGACTGAAACAGCATCCCTTCAATGTGATCTTCATACGACT
>11332 NS=103 contig=separate
TAATGTGATCATGTATCTACCATCCCCCAAAGAATTAAATTTGAATTGTAGAAATACAACAATCTCCAGTATTAGTGACTGCATGGAAAACAAGAATTTCACAAATGATGGTTATATATATTACCATGTTATAAGCCATTNNNNNNNNNNATCAGAATTTTTTTTAAGAAAGTGTGCAAAGGTAGGTAGGATAGTTTTTTTCAACTTGATACAATCTTGAATTACATGGGAAGAGAGTCTCAATGAGATGCTATCTGCATTGGGCTGGCTCACAGGTCTACCCAGCATATGACT
>11333 NS=117 contig=separate
TCATGTGTGTCCCCCATGCATGCACCTGCAGAGACATGCATTAAACAATAACAATAAAGCAAGAGAAAGGAGACTGCTTTTTGAAGCCTGACCAGGAGGGGACACCCGTTCTGAAGTCCTAGCCTTCTGTTTCCCTCTCTNNNNNNNNNNTCTCTTTAGCACCTCCCCCATCCATTCAACCACCCTCACCCCAAAGTGGTCTTTGTTCCTCAGCACCCACTTGCCCAACTCTCTGGGGAGCTATGGCAAGATGAGGACCAAGGCCAACCTAATTCATGCCAAGGCCACTGGACT
>11334 NS=85 contig=overlapped:81
CTGTGGGGTGGGGGTGGGGGACTAGCAGCATGTGCTGCCTGCTTTATTCCCAGGCCCCTAGCTTGCATGGGCCACAGGAAAAGGGAGCCCATGTGGTGTGCAAGTGGTTAGAGAGGGCAGAGTAGGCACTCTGCTATGGGCCACATCCTCCAATCCCCAAGGAGAGGGCACCCCACTCGTGCCCGGCGGAACAGCACGTGACT
>11335 NS=135 contig=overlapped:82
GTATGGGGAGGGTAGAGGTCACCATGTAGTGTATTTCTCAAACTCTAGCCATCCTGATTATTTGAGATGGGGAATCTCACTGGGACATGGCATTCAGCCACTAAGCTTGACAGGCCAGTAATCACCAAGAACCCAGCTGCCCCTGTCTGGGCAGTGCTGGGATTACAGGTGCTCACCACCACACCCAGCTTTTCACAGGACT
>11336 NS=137 contig=overlapped:36
GTGTGCCACCTCACACCACCTACACCGACCAGGCAGGCCTCTGGGGAGATCTGGCTGTCTGCTGATGGTCACCTCAACGTTCAGTGACATTGTCACAACAAGTGTGGCTCTGTCTGTTTCCTGTGTGTGGCTCCTGGGTTCCTCCTCCCTCCCTCTTGCCTCGGGAGCTCAGCACTTGGAGGCTGACGCTCCTGTGAGGGGTCATCTGAGGAGACCGGAGCTCCAGAGAAGCACAGGAAGCACCCGACT
>11337 NS=117 contig=separate
AGATGCTGGGAATTGAACTCAGGACCTTTGGAAGAACCTCTGAGCCACCTGTCCAGCCCCAAACTACCACATCCTGGTACATTGAAGGTGCTTGGTAAATCTTAGTTATATGTAGTTTGCATTAGTCTTATTCTGACTGCNNNNNNNNNNTTGAGGTGAAGGCCATCTTCACTGTGTGTACAGCTGACAATGCTGCAATGGTTAATTAGCTATTTTACCCATTTCAGAGATGATATTCTTAAATGTTACTTCTTGAAATTTTGTATGTGTGCAAGCATGCATATACACGTGACT
>11338 NS=68 contig=overlapped:73
TTATGGCAGCTTGGAGAGGAAAAGGTTTATTTCCTCCTTTCAACTTCCGGATTTTTCTCCATACTGCAGTAAGTCAGGGAAGGAACCTGGATAAGGAGCTGAAGCAGAGGCCACGGAGGGTGCTGCTGGCTGGCTTGCTCCCCATGGTTCAGTCTGCTTTCTTATACCGTCCAGTATCACCTGCCTAGGCAACAGGCAGCCACACCCGACT
>11339 NS=74 contig=overlapped:20
AGGTGACACAAGCATTCTTGTCCTACCACTGGTATCAAACCATAGATCATACCAGATCTTCTCCAGGCCACTCACAATCCCTGGCTCAGTCTCAATATTGTTTTCAAAGGAGATCATCAACAAACAAAGGATCCAAGACCATGTTCTCAGTGTCCAGGCAATAGCTGGTTCCATGAGACAGGTCTCTTCCAAGTTTCAGGAATTTTCCTGGATCAAGCATGAAGAAATCTAAATCTAAATATTCACGCAAGAGTGCACCCGACT
>11340 NS=51 contig=separate
AAATGTGTGTGACTGTGAAGACCAGAGGGTGATACCAGGTGTCTTCCTCTATCGGTCTCCAAATCATCATCGTTATTAATCATCACCATCATCGTTATTATCAATTACTATTTTGGAGATAGGCTCTCTCGCTGAGCTCANNNNNNNNNNACTGGCTAGACTGGCTGGTCAGCAAGCTCCAAGGATATGCCCGTTTCCAGCTTTCTAGAGTAGGGTTACAGGTAAGTATCACCACACCTGACCTTAGGTGTAAACTTAGGTTCTCATGCTCTCATTCATAGCAGGCACCTGACT
>11341 NS=106 contig=overlapped:92
TGATGCCCAGAGCCGAGCTTGTCTCTGTGGGTCTCAGAGGTCTTTGCCAGGGCACCCAGGCATGCCTAGAATGAGTGAGTGTGTTCTCTGGAATTAAAGCTTATCTACTTACTAGTGGGTAAGGCCAGTCTAGATTCCAAATAAAATACTTTAAAAGAGAAGACGAGGGAGAGGGTGGGTGCACACAGGACT
>11342 NS=126 contig=separate
TGATGATCCTGTCAACTAATGACAGGTACATAATTCAAGGTCAAGTATAACATAGGGCAAGAACATAGAAGTCAAATTTAGGAATTGGAGTCTGAGATCTAGAGAACTAGGTTACAGTTGAGAAGAGACAGAATGTGGGGNNNNNNNNNNCAAGACACAGGGGAGCTGATGAGCCTGAAGATAAAAAGCTGAGCTAGATTCAGAACAGAGAGGCAGAATTCTCCAGGATGTTCCCACAACATTGCCTCCACCTCACCCTGTAGCTATTTCCCTACTTAGGTGTGACATGTGACT
>11343 NS=67 contig=overlapped:111
CTGTGAACGGTGCTAGGACTCGGGAAGCTGAGGGAGGAGGGGTTTCACGAGTCAGAGGCTGCCTGAGCTGAGTAATGAAGAGCTCCACAGGACCACCATGAGATTCTGTCTCAGAAACAAGCCACACAGCAGAAGCATCATCCTACATAGTAATTGACTCCAGACACTAGACT
>11344 NS=108 contig=separate
ATATGTGGATTTGGGAACAGAACCCAAGTCCTATGTCAGAGCAGCATGTGCTTTTAATCTCTGAGTTATCTCTCCAGCCTAAAGGTAAATGGTTTTAAATAGCTTATGTAACTCTCTGCTCTAAAGCATATTGACAGTAGNNNNNNNNNNACCTTTCAAGGAAAATAGTACAAATAGACAGGAGTGGGAATGTAGCCTGTATCTTGTGACATTTAGCTAAAATTTGAAGTATCAGAGAACTTCAGGCTTCTAGAAACATATAGACAGAATGTGCATACATTTCCGCATTAGACT
>11345 NS=115 contig=overlapped:7
AAGTGTCAAAGTTTAATGCCGAGCCTTTTAGCTCGAAGGCAGCTCAGTTCTTCCTCTGACACACAGCTTTGTTCTAGGACTCCCAGAAAACAAGGGGATCGTTTTCATTTTATATTTTGCAGAACAGCAGTCCTTCCTACTCTCTTCCTTCTCCCTCACACCAACCCCCACCCTGGGACTGAGCAAAGTTAAAGCAGGAATGTGTGCTTTCTTTTTATTTATCGCCTCGCTTCACTTCATTAATGGTGTAAAAATGCATTATTACAATACATTAGACT
>11346 NS=109 contig=overlapped:79
CAGTGCATTTCCCAGTGCTCCTGCAGCAAGAAGAAGAGGCAGAGACAGAATCCTGGAAATCTCATGGACTGGCCATCTATTGTAGGAAACAGAGAACAACAAAGAGATTCCATCTCTAGCAACGTCAAAGGAGAAAGGGTGAACACTGAGGTTGTCCTCTGACCTCCACATGTGCACCATGGCATGCACGCTGGCACACACGACT
>11347 NS=81 contig=separate
ATGTGGGATGACCAACTGAGGAGCTGTTGGGCAGTTTTTATAAAACTAAACAGACACCTGCCCTATGATCTGTCCGTTTCCCTCTTGGGCATTCACCTGGTAGAAATAAAAAGACGTCACAAAGTAACAGAAAGAATGAGANNNNNNNNNNATTTATATAAGAACATTCATGGTCATTTTATTCACACAGCGGAAACTTGGAGTGAGTGTAGGCGAATAAACCGGAGTGAGTCAACACGAGGACTTACTGGCACACTCCCTCTCTCGAGCAGGACTGAAGGGCTCACACACGACT
>11348 NS=105 contig=separate
CTGTGTGCCCAGATCAGTGCAATCCACTACGGCAGGTGCTAGAACAAGAGCATGTCTCACACAGCGCCACAATAGATGTGGTGTTTTGAGGTATATACCAAAAGAATGATACAGATTTGTCTTTCACTGAGTAATTTTTCNNNNNNNNNNTTGCAGCCATACAGAAGACTTCATGTGCTTGGGAACTAGCCTGATGCTTTTGCCCTAGAGGAGATAGGGCACACACGTTTCTAATCTTGGTCTCAGGCTCTCATGTGAAGCATTTCCAAATTTGCTTCCTACAATCATAAGACT
>11349 NS=129 contig=separate
GTGTGCAGCACCCATGGGGATCAGAAGTGGATGTTGGATCTGCAGGAACTCAAGTTGCAAGTTGTTAGCTGCTGTGTGGGTGCTGGGAACTGAACCCAGATCCTCTGGAAGAGCAGCCAGTGCTCTTAATAGCCGTGTCANNNNNNNNNNCCTGTGTGGTAGCAACGAGCCTAGAAGTGGGAAACCATCAAGAAGCCTCACGGTAACAATCCAGGTGGACTGTGGTTGTGGTTTGGCTCGGGTTGCTGGTAGGGTAGGCAGTGGGTGGTTGGAGTGGAGAGGTATCACGGGACT
>11350 NS=69 contig=overlapped:24
GTGTGCGTGTGTGTATGTGTATGTGCGTGTGTGTATGTGTATGTGTGTGTGTGTGTATTTGTATGCTTGTGGAGGCCAGAGGACAGCCTTGGCTATCATTCCTCCAATGCTACCCACTCTGCTTTTGGAAAGAGGGTCTTTCATTGCCTGGAGCTTGCCAAGTAGGCAAGGCTGGACAGCTAGAAAGCCCAGGGATTTCTACGTCTCCTTTCCAGTCCTGGCATCCTAAGCATGGTACTGTAAAGTAAGCACATTAGACT
>11351 NS=100 contig=separate
TTATGAATACAGCCTCAAATAGGCCCAGGAGGTGTGTAAAAATAGACATGATACCCTTTTATATTGCCCATGTAATATGATATGTGTCTCAATTATAGGTGAGTGTTTGATCATACTCTGTGGTAGGGGAAAACCATCTGNNNNNNNNNNACTGAAAATAATCAAAAATTGTCACCCTGCCTAATTCTAGACAACAAAATTGATAAAGCCTTGACTCCTCACTTCTACAAATGACTGACTAGGAATAAGATGACTTTATTCATGATTTTTGCAATATTGATTGAACATTTGACT
>11352 NS=120 contig=overlapped:78
GCATGCTGTAACTACAGAGACCAGAAGGAGGCCTCAGATTTCCCTGGAACTGGAGTTACAGATGGTGCTAAGCCTTCATGTGGGTTCTGGGGCTTGAACCTGGGTCTTCAGGAAGAGCAGCTGCTGAGCTGTCTCTCCAGTCCCTCTTTTAGCACCTTTACATCACAAACACTTTCCTCTCTCCTCCAGCTATGGTGCATAGGACT
>11353 NS=125 contig=overlapped:20
ACATGCACACAGTGGATAGTTCACAGTCCTCAGGAATCTTTAGAAGAGCAACTGTTACCTTGGGTCACACTCTAAAGAACCATGACTTTAGTCTGCCTGGAATGAACTTGGTCCTTGTGCTTTTCTTGGATCTTGGATCGTTTCCAAAGTCAACTACTGATGGCTCCTGGAATTAGCACCTCCAGTCTCTCTGTCTCAAAGTAGATGTGTTCCCAGTGTGTTAGATTCTGGGCTAAAACAAACCAAGCAAGGACTCATGTGACT
>11354 NS=113 contig=overlapped:9
TAATGATGTTGTTTCATGGCTCCCTCTTTTGGTAGTAGTGCTGTAAGGTATAGAACAACATATTTCTGCAGCAGCTCTTCTGATGTATTTGAGGAAATTGTACACTATAGTTCATTTTAGCTCATGCCATAGGTTTCATATAAAGTCACATGACTTTTACCTTCCTGCAACTCCAGCTCCATTCATTTCAGTATTAATGCTCAATATCAGCCTAAACATTGGTAAGACAAGAAAGCAGAAACTTTTGTCTAGAAATAAAAATGTGCCACAGGACT
>11355 NS=127 contig=overlapped:7
ACATGGTTAATTCACAACCATTAGTCAGAGGCCATCTTCTGGCCTCCACAGGCACCAGGCATGCACCTGGTCCACAGACATACATGCAGACAGAACACCCATGAATGCATAAAACAAGTAAAAATTCAAACAAACCGATAAAGACATACCCTACCCAAAAACAAAGTCTTGGAGATAGGAATGTTATCAGTTTGGTTGGGAACTGGCAAGAATTCAGTTAGCCTTGAGCCAAGAGTATGAGCAAGATTGGGTCAGATCTTCTCATAACCACAGGACT
>11356 NS=106 contig=separate
ACATGCACACTGCACACACATACACATACAAAAATAACACACACATCATAGCCCAGTGCTATGGAGAGCTGGCAGCTACTCACTCTAAGCAAGCAAGAGGTTCAACAAGATACGTTCATTCCCTACCCATGAGGAAACTGCTTTNNNNNNGCCGAGGTTCTGTCTTCAGTACTAGCTTCCATGCGTTGTTCTGCAGGGAGCTAGGAGAATCAATTGTTCTAATGACCCGGGGAGCTCTATGCCACTTTGTTGGACTAAGAAAAAGAAGGCTCACTCAGTGTCGTTCACTCGACT
>11357 NS=116 contig=separate
TAATGTCCATATTAACTACCTGGCTGTATGGGGGCATCCAGGGCACTGGGAAGAGTTTTAATTGTAAATACCTTCAAAAAGTTGTAGCTCTCTTCTCTAGGGCCAGAGCATTGGTTCTGCTGAAGGCAGATAGAGCTCGTNNNNNNNNNNCGTCTGCATGGTCCATACACAGCTGCCCCCACTTATGGTTCTCTCTCTCCACCCTGAATACTTTCCGGAAGCACCTGTCTGATTTGATCACTTAACAGTTTTTCTCTTTGCTTGTTGTTTTCCTTACCCTGTGTACATCGGACT
>11358 NS=97 contig=overlapped:11
ACATGAACACACACGTACACACACCCCCTCCTAATTTCAGCACAGAGGGAGGCAACCTTAGACTAGCAAGGATGTGATGAGGACAAAAGAACGACCTCCAAATAGGGACGCAGTCTGGCCCACACAAAGGAAGACTTTCCCGGACTGCGGATGAACCATCTAGAATCACGGAAATCCCATTTGAGCCATCTCCAGGGCTGTGCTGTTTTCTCTCTGAAATGAAGAGTAGAAACAAGGGCGTTAGTGTAACATACTCGAGACACACACAAGACT
>11359 NS=81 contig=separate
AGATGTGCAAAGATAGACTTGATCCCTAGCATCAATTGGGAAGCTGGGTTCAGGAATGCATGTCTGTATTCCTAGAGCTGGGGAGGTAGAGATGGGGTTCCCTGGGGCTTGCTGGCCAGTTAGTATAAACAAATCAATTANNNNNNNNNNTTCAGTCCAGCAATATGGCTTCTCTAATCACACCGAAGACCTAGGGCTGTGTGATCTTGCTGGAAAGCAAACATTCCCCTAGTATTCAACCTTTAATCCCAACCAGTGAAGGTAAAGTTACTTTTTAGAAGGGAGCACCCGACT
>11360 NS=109 contig=overlapped:27
CTGTGTGGTTTGAATAGGAATGGTGCCATAGGCGCATAGATTTGAATACCTAGTCACTAGGGAGTGAGTGACACTACTTGAGAGGGATTAGGAGGTGTGGCCTTGTTGGAAAAAGTGTGTCCCTGGGGGTGGACTTTGGAGTTTCAAAAGCTTAAGCCAGGCCCAGAGTTCTCTCTTTCCTGCCTTCGGATGCGGAACTCTCAGCTACTTCTTCAGCCCCAGGTCTACCTGCAAGCCCCCATGCTTCCCATCAGACT
>11361 NS=117 contig=overlapped:39
AAATGATGCACCTTTCTGTTAAGGTTGCCCTGGCCTAGATCAGGGGGCCCTGTACTGATTTCCCCAGACAGCTGGCTGCTGAGGTTCTAGGCCACCTCCTATCAACAAACCCTCCAGAGGTCAGAGCAAGCAGTGCATTTCCTGAACTCAGGCTGTAATGGAGAGGGTCCAAGACCAGACATACCAGGGCACAAACGAGGTCCCGAAACCCAGGAGAAAACTGCCCCGGGAGGGACCATTCGACT
>11362 NS=134 contig=overlapped:97
GAGTGTATGTGAGTGTGTGGGTGTAGGTATAGATGCCCGAGGATGACACTGGGTGTCTTTCGTGATCACTGTCCACTTTGCATATTGAGGAAGGGTGTCACAGATCCTGGATTCACTGACAGCATCAGCTTGTCTGGCTAGCCAGCTTGAGCTCGGGTTCTGCATCTCACCTCCCTTACATGGGACT
>11363 NS=29 contig=overlapped:15
TTATGTAGATTCTGGGGATTGAACTCAGGATGTCGGACTTACATTGTTGAGTGACAGTGCCTATACCCACTGAGCCATCTCACGAGCTCCTCTACCCAATTTTTTGAGACAGAATCTCTCTCTCTCTCTCTCTGAACCTAGAGCTTCCCAATTCAGCTAGACTAGCTGGCAAGCAAGACCCCAATCCTTCCATCTCGGACTCCTCAGGCTGAGATTATGGGCACACGTTCCTGGGTGCTGGGGAGCTGAACTGAGGTCCTCACGTGACT
>11364 NS=131 contig=separate
CTGTGTGTACATGTGTGAGTTAGATCTAGAGTCTGCACGTGTAAGCAAATGCCGTGTGTTTATCTTTCTTCTTCCTCTGTTCTATTGTTTCTCTTGCTCTATTGCTTTGGCTAACACTGCACTGGGTGGACAGTATCTGGCTNNNNNNNNNNGTTATTACGTTGGGGTGCGTTCCGCCTTCCTGGTTTCCTTGGAGCTTGTATCATGAAGGAACATCGAACATTACCGGAGGCGTTTTCCACATCTAAGATGACCCAGTGACCTCTGTGTGCTCTCGACGTTAAATTCATCAGACT
>11365 NS=97 contig=separate
AAATGTGACTCCCTACACAGGCAGGGCAGTGAGGAAAGAGTAGCCTCTGGCTGAAGAAACTTTACCTATGTGATGACAAAACCCAGCTGGAGTGAGGGCAGAAGGAGGAAAGGCTCACAAAGCTCAAGCATCACTGCTGANNNNNNNNNCCTCTTTATCCTATTGCCAATGTTTCACCACACAGAAAATCACACACTTCTCTCCCGCTCCCTCTGCCCTTCCCTGTGGGTCTGCTTCCTTCTGGAGGACACTCACCCAGTTGCCTTTCTCTCTGTCAAGGATTATCACTGGACT
>11366 NS=116 contig=separate
AAATGAGGCTTTTTAAATAGCGGTTCTCAACTCGGCGTAGCTGACAACCTCATGAGAAGAGAGGGTAAGATGTGCATAAGCATATAAGGAAAGCCAGGTAGATGCACAGAAGCCAGCCATAGGGGCAAGGGAAGAGTCCTNNNNNNNNNNCACCAAAACGGTGAGAAAACAGATTGCTGTGGTTCAGGCCATGCTGTCTTCAACACTTGGCTATGACAGCCTGATCAAGCTGGTGTTAGACGGGATAACGTGACCAGTCTTAAAGCCGCGCGGAGCGGGTGGAGCCATAGGACT
>11367 NS=104 contig=overlapped:94
GAATGAAAACTGACCAATTCTTATAGTGAGAAGTCTGCTTCTAGTAGCTAAGGAGGCACTGCTCAGACTAGTTGGCTAGCATCCTCTGAGATGCCTTGGAGTCTGTTGGGGTCTCATTAGCACATCGCTAACATACACTTACTTTCTGTTTGTTATCTTATGTTTATAAGTGTTTTGCCTGCATCCATATGAC
>11368 NS=92 contig=overlapped:41
GCGTGCTTAGTCACTGAGGAGTGGGAACTGTTTGAAGGGATTAGAAGGAGGTGCGGTCTGGTGTAAGTAGGTGTGGTCTTGATGGAAGATGTGTGTCCCTGGGGGAGGGCCTTGAGGTTTCAAAAGTCCTTGCCAGGCCCAGTATCTCACTCTTCCTGCTGCCTGAGGCTCAGGATGTAGAACTCTCAGCTACCTCTCCAGCACCATGTCTGCCTGCGTGCCGCCATGCTTCCCCACCATGAGAC
>11369 NS=49 contig=separate
TTGTGGCCAGCTTGGTTACATAGTGAGATCCTCCCAGAAAAATAAACAAATAAAAAGACTTAAAGCCCAGTGACATAGCATGGCTCTTTTATATGTGCAGACGACCTTGTGAGGCCAAGAGGAGTTATGACAGGGTACATNNNNNNNNNNCAAAATAAACTTTCCTTTTCCTAAGGTTTTCCCCCCTCAGGTATTCTGTTATAACAGAATGTTGACTTACAGGACTTCTTTCATTTCTCTCCTTTTTTATTTCTTCTTCCTCTTTCCCATTGTCTCTTGTCAGCACATCTGACT
>11370 NS=122 contig=overlapped:17
CTGTGCAAATTTCATCGTTGCAGTTTGTGGCCCGACAGAACGGCTGCTCTGGGGCTGCACCCGAGCTCCTTACTGGAGTTCTCTGGGTACCATACACTAGTTTTGGGGGTTCAAAGTCTCTTTCCCTACCCTTTTGGCAAATTGTACAAGGAGGGACAGTTAGGTTGTTATCTATGCCTGTAGCACAGAGCTGGTCACTGAGTAGCCCGTAAACCTTCTGTCACGTAATTTTAAAAATGCCTCAATTCCTCATAGCTACACGGGACT
>11371 NS=73 contig=separate
TGGTGGGGAGCATGGGAGCACGCAGGCAAGTGATGGAGAAGGAGCTGAGAAGTCTACAACCTGATATGCCGGCAGCACAGAGAGACTAAACTGTTGTAGGCCCTTGAAACCTAAAAGCCCAGCCCCAGTAACACACCTTCNNNNNNNNNNAGAGACCACACCTCCTAATTCTTCTTGGAGAGTGCCACTCTCTAGTAACTAAGAATTCAAATATATGAGCCTAATGGGGCCATTCTAATTCATACTATCACAATGGGTGTAGTATGCCTAGCTCCCCTGCTACTTCACAGGACT
>11372 NS=68 contig=overlapped:108
TTGTGATGTAATGATGAGTCATCCCTCTTGAGTAGCATTCTTTACAAAGCATATATGAACATCCGTACTGATGCCAGAATAATTAACCGGCTGTGAAGTCACTTGTTCCTCAGTCCAAGGAAACACTAGTAAGTGAGTGTCGTTAGTGAGTACAAATACTTTCAGACCATCCGACT
>11373 NS=110 contig=overlapped:12
TTATGAAATTAACCGTGTTATGTTGTCTTTTGTTCAACAGCCATTGTCAGTATTCAAGGAAAGAGAAAGTCAAGTAACAATTTTAATGTTCTGTCATTGCTGGTACCAGCCTGGACCTTGATCTTTATGCTGTTGTCTTTAATTTTCAGTAGCAGTGAACCATGGCTTTTCTTTAAAAGGAAACACTTAGAGGAACTGGGGGAGGATGGGAGTCACAGTTTCCAAAGGAGAGAATTAACCTTTTTGTTCCTCTGGGCACATACCACACGACT
>11374 NS=127 contig=separate
AAATGATCTGTCTTAATTTAAACTGTGTTTAGGATACAGTTCAGTGAGTTTCGTCTTTGAGATGAACCTGCCCTTTTAATTTTATCTTTAAGAATGTACTTACTAGAGCAAACTTAAAGTAACAAATGTGGCTTGTGTGGAACACCTCTNTGGCCTAGACTCAGAAATAAAAGCATGAAGCCAAGAAGTTCAGTTATCAAGGTATAGTGGCCCAACCAACTTCAGGAAGAAGAGAAGAGGTGAAGATGATTTGGGATGAGACTCAAGGACACACACAGGAACTCACATTCGACT
>11375 NS=108 contig=overlapped:34
CAGTGGGGAAGGCAGGGCGGAGTGGCTCTGTCTCTGGTAACAGGAGTATGTGGCAATAGTTGTTCATGTCAGGATAGCCCAGGAAGAAGAGAGACCAGGCCAGAACCTGAATCAGGTATAACCCTCCAAGGCCTCTAGTGACCTACTGCCAGCCAGTCCCCTAAAGAATCCTCAGCCAATAAAATCATAGCACAAGCACTTAAAACAGGAACCTGTGAGGGAGTTTGCAGAGGGTCCAAGTCACACGACT
>11376 NS=67 contig=overlapped:30
CAGTGTAATGCAGCCATGATCATTCAGGCCTTTACAGCCATTGAAGCTGGACAGTCTCCCCAAGCATGGTTGGCTACCATAAAAAGCTAAATTGTTACGCTCAGGATGCGACGCTAAGCACTGCACTTAGGGTCAGCCTCTTTGGACCCAGAGAAGAGCATGTCTGATTGCATGCGGGTTGACACCCCAGGTCCCACCTCTGAGAAAAAGGTATCAGATGGGTCTGATGCTCTTTGGGTGGATAACACCTGACT
>11377 NS=129 contig=separate
AAATGTGGGATACATGTGAAAGGAGCCTGGTTAGGAAAAATGAAGGGATCAACAAGAGTGGAAGGGGAACAAACCAGAGTAATGAGGTATGAAAATGACCAAATCAGACATGTGTGTAAATATCTAAATTAGTATATGCTNNNNNNNNNNTAAAAATCCTCACCAGTACACACCACCCCCAGGAAGACAGGCAAATGGCCAGTCAGACCTCTCGCTGAACCTCAATAGCAACATCTCATCATTTGGCTGGACTCATACTGAGTGTTTGATGGGGCTGCCAGTCAGCATAAGACT
>11378 NS=93 contig=separate
CAGTGATCCATCCATTGCCCAGAAGTCCATGAGAAAGACAAGTTAGATATCTGCATCTGGTTAAGAGAAAATGCCTTTAGAGAGTCCACTGCCAATTTCTTAAGTTTTAGGTTTTAAACTTAAATAACTACAATATAATTNNNNNNNNNNAGTAAGAATGCCAGGTGCATGAGACCCTGTTATTCTGCCTGGCTTAAGAATTGGAGTTCTGTGGCTCCTTCAGTTCTGATGCAGCCTCCTTCCATTGATGCGGAGGCATAGCCACTGGAACTTCCAACCTGTGCACACTCGACT
>11379 NS=95 contig=separate
TGGTGGGATTAAAGGGATTTCCTGAACGTATTCTGGGAGCCCCCAGGGATCCTCCAAGATCCCAGAATAACAAGCAACTATTTGTTACTAGGACAGATTGGTGTCTTTCATGGTGGTAGGAAGAGGAGATGGGATTGACANNNNNNNNNNAGTGGGAATTAAATTTGGAATTGAAAATCACTTAGATCCAAGTTTGGGAAAACTATCAGAATTGTGTCTTGGCCATTCAAACACACGGCAGAGCTGCAAGGGGCACATGCCAGAGTGCCAGCAAAAAGAAAAACACATGGGACT
>11380 NS=94 contig=separate
GTATGCCAATGTATATATTTAAAACCAATAACCAAAGTTGCATTTTTATTTCTGAAAATCACACCAAAGAGTAATATATCACACTGATTTAAAATCGATTCTTTATTTAGGTAACAAGGTGGTTCTGTTCACTGCATAGTNNNNNNNNNNACATCACAATACCATACTGGAAAGGTACTGTCAGTACAGGGTCAGATCAGAGTGGACAGGTTAAACAATAAATTCTTCATTCCCCATCTTTTTAACAACCCCCCAAACTCCGATAAAGAGACAAGTAGCTTTTAACACCAGACT
>11381 NS=84 contig=overlapped:66
AAATGACCATCACATATTGACAGACATACATAAAATGACGAAAGCTGTGCATTCACCATGTTTTTTCTCTTCAGGAGAACTCTTGTGCCAGTCTCTGAGCCAGCGCAGCAGTTTGTTGGCACAGCTCTGGTCACCCTGCTGTCCGATTATATTCCTGAGCGAGGTGGGCCTGTACTTATCCACCCAGAGCAGGCTCTCCACCACACTCCCACTGGACT
>11382 NS=104 contig=separate
CTGTGGCTTTCCACTACGTCCTCTTGGAACCTGTTCTTGCTTAATAGCATAAGCCAGGACTTGAAGAGCCTGAGCTCTGCTGAGTGCAGAAGGATCTTCATATTTGCAAACAGTAATGAGAGGTAAAAGTCCACTTGCTANNNNNNNNNNTGAACAAGGGTCATACCCAATTACTAATAACTCTGATGGCGGCAAGGTGGCACTAACTATAACTCTCTAATATAAAGACAATGGCTGTATTCTAGTGTTCTAGAAATGGATTATGAATGACAGAACATAATGACACATATGACT
>11383 NS=69 contig=separate
ATATGGGCAGAATGTGAGTAAGCTGAGGGGAGAGCGAAAGCAGTGGACACTGTCCATCTGAGGGGATAACAAGCTGCATGACACAGAGGCAGCTCAGGTGGTAAAGAGTGTGTGGTGTGTTGGAAGATCAGAACACTCCANNNNNNNNNNTCATGTAGAAGAGCGGTGAGGGAGAAGGGAGAGGAGGGGGCTGCAGCTGGAACCTGAACTTTTTATAAATAGGGAGGATTGGGTCTTTGCCTCACTAGACTATTGGAAACCACTGTGCCAGACAACAGACTTGTTCACATGACT
>11384 NS=45 contig=separate
AAATGCAAATATGTGTACGTACGTGGCTGTGCATGTGGGGGGGGTTGTATGTTCAAGGCTCTCCTCTTTAAACTTAGGTCCTGCCCCTCAGAGGAGGCTTGACTGCAGCAGCCAGTGGGTGCTGAAACCCATGTGGGAGGNNNNNNNNNNGCTCAGCCTGTTAAACACAAGTTCTAAAACTTGGCATGTGAACTAAGGGGCCGGACCAAGGCGCCGGGGCTGCGGTGTAGGGACTGCCCTCCTCCTGCCAACGCTGCGGGCTCCTGGGAGCCGCTCCAAAGAAACCACGTGACT
>11385 NS=48 contig=separate
TTATGGTATCTTGCAGGTACAATATTCAAGCCATGAAAGCACTCTTGTTATCTGCTGCAACAGTAAATTAACCTTCCCCCTTTCCTGCCTTCTCACACATTTATATAAGTTGGGTAAAAATTTCTAATAAATGAGGCTTTNNNNNNNNNNGCCTCCTTCTTCGTGTCTCTCTGTCCCACTGTTCATTTCCCCTCCCCCCCACTTTTAGGAACCCGTTGAACTCCCGCTGGATGGGACACTTGACAACTCTGATAAAGGTAGGTATTGTAGGTATCCTTCTATAGACATAGGACT
>11386 NS=127 contig=overlapped:18
TGATGGACTACCTTTTCTCAGCAGGGTTTTGAAACTCTACCCTAACTGCGTGATTTCAGGGCTTGTAAAGAGGTCACATAGCCCTCAGGGCAGATTACAGGCCAGACCCTTGCCCTGATAAGGAAACTGCTCTAGCTCGCATCTAGAAATTCCTTGAAACACTCCACCCAACTGAAGATCTTAGTCCAGCAGTGACCTTCAATTGTACTTGGAGATACTGCCCCCTCCCCAACAGGATAATTAAGTACTGCATTTTCCATCTGACT
>11387 NS=95 contig=separate
CTGTGTGAGGGTGTCAGATCCCCTGGGATTGGAGTTACAGACAGTTGTGAGCTGCTGTGTTGGGTACTGGGAATTGAACCCAGGTCCTCTGGAAGAGCAGCCAGTGTTCTTAACCACGGAGCCATCTCTCCAGCCCCAAGTTNNNNNNNNNNTTATTAGAGTTTTTTTCTTCGTGTTGCCGTGAGTTTAGCTAGACAATTTATTCTGTTCCGCGGGCTTGGCTGGGGCCATTTGCTAAACTGCACACAGCAAGCAGCTGAGTTGGGCTAGAGGGTTCAAGAAGGCTTCATTCGACT
>11388 NS=109 contig=overlapped:65
AAATGCTAGGTGGACAAGATGGCCACCTATAATTCCAGCCTCTACAGGTGGAGAAAGGGAATCCCCAGAGCAAGCTGTCAAGTGGTAGTAGCCATACCAACACTCTGAGTTCGACTGAGAGTTCAACTTATTTGCCTCAATAAATAAGATGGAGGAACAATCGAGGATGATTCCCAACATCAACCTCAGGCATGTGTGCATGTGCATATACACACGACT
>11389 NS=116 contig=overlapped:68
AAATGTAATGGAGGAGATCACCAGCTGTGGTTGTGGTCATTATTTTGAAACACTGGAGTAGATATTGAAGTATGCTGTATGTGCAGCAAATCTACTCACAGAAGTTTATTAGGTTGTTCTGATATTCTTTCTGTGGTGGCTTTCATGTTCTAATGCATTTCCACTTGGTGAAAGTTATTTTTCTGCTGCAATGTATAGAATGGGATCTCCATCATCTGACT
>11390 NS=110 contig=overlapped:19
GGGTGGCCAGGAAACGTGAAAAGATGTTCAGCATCATGCCGCTGAGGCTGTGCGGTACATGCCACACAGCTGAGATCCAAAGGCTGTAGACAACCCAGAGAAATGGACTCACTCTTGCATTTGTGACCAGAACATAAAATGGCTTGGCTACTCTGTTTAAAACAACAACAACAAAAACCGCAAAAAAACCTGAACACACATGTTAACAGGAATTACACACCTGGGCATTTACCTCAGACAAATGAAAATTTATGTCCATGCGACT
>11391 NS=105 contig=separate
ACATGCCCACATGTGATGTGCTTTACAGCAAAGCTCTTCTTATTTTCTGTTGTAAGACTATGTGGTTAGAATAAATAGACCAACATTAAATATCACTCATTGATGACTGACTCAGTCAGCATGTGATACTCTGGGATTTTNNNNNNNNNNGCAAGGAAATTGTCAAGACTGTTCCCAAAGACACAGTCTCTCAAGTCTCTTCTGAAAAGCTGTGTAACATTATCTCTGGCAGCCAACATCACTGAACCCCCATGTTTTCATCAATGAAATGGAACTCATCGTAATCATTTGACT
>11392 NS=40 contig=separate
TTGTGTAGCAAGCGCGTTACTCCTGAGACACCTCCCCAGACCTGACGGTGCACCATGTTGTGATTTTGATCTGCACTCCCTGCTGGTCCGTGGTGTTGCACGTCTTTGTGCTCACACTGCTCGCTTGAGAGTTTCCTTCANNNNNNNNNNTGAGGCTCCTGCAGCGATCAACGGGGAACTGTACATTTAAAATCCGTGGAGCAAACAGATGCCGCGTTGCGTTGTCAACCACAATAAAAAAAAGACTTTGTTATTTCAAAGCCTAAGTGTTTATAATCCAAATCACATGAGACT
>11393 NS=115 contig=separate
TAGTGACGCAGGCAAATCCAAACAGTGGCTTTGGACTTCTGGCCCCTATGAAATCCTGGTCTTAAGCCCTGGGCCTTGCCAGTTTCTTCCCTCACCATCCTTTATGCCACTTCAGCGTCTCTCTGAGCTGTCCTGCAGGCCACAGACAAGGCCTTCCTCTGTCCTCCACATCGCCAGCACAGAAATAGGCCGTTGTGAGGACGGGACCTGTTTGCTGACTGAATGCTTTAGTTGGTGGGCACCTGGCTAGGCATCTTAGGTTTAGTCCAGAGGGCACTTGGGAGTCACAGGACT
>11394 NS=109 contig=separate
AAATGAAGCAAATAGGACAAGTTTTGAAGTGGGTGTATTAGACTAAAGGGAGATTTAAAAACAAAATGTACCTTTACTTTGTCATTTGTATCTGACCGTCTATGCTGTTGCTATCCATATACTTCCTAATATCACCAATGNNNNNNNNNNTTCTTATATTAGAAGGGATCCTTTCCTTTTCATTCTGCCAGATAGCCTTCATAACAAACCCTCTGCCCTCAGCAGGAAACGCCATCCTCTTTGTTGCACTTAGATTGAAGAGTGAGCCTGTGATCCAGAGGTGATCACAGGACT
>11395 NS=103 contig=separate
GTGTGTAGGATCTAGAGGAGCTAGCCAAACACTTAATGCTATTCCTTAGCAACGTTCCCTTAAAAGTGTTTGTTTGTTTATTTGTTATATGTTTGTGGGGGCGGGGCATGCATGCCACCGTGAGGCAACTTACAGAAGTCANNNNNNNNNGTGTTGGGAGATCAAACATAGGTAGTCAGGCTTAGCAGCAAGTGTCCTTACTTGCTGGGTCACCTCTCCAGGTCCTCACCAGCACTTCCTAGGCTTCGTGTGAATAGGCCCAAGTGCTTTCTCCGGAAACTGAGGCACGGGACT
>11396 NS=52 contig=overlapped:118
TCATGTAAGGTAGCCGGAAACAGGACTGCTGGGAGATGGAGGTGAGAAACAGGGACACCCAGGACCCTAGCAAGGCACCATTCTCAGGCACTCTCGGGCACTAAGCATGGGCTGGGCTGGTCGCCTCTGCATTCACAGCCTGTCAGATCTTCTACGCCACATGACTGCATTTTGCTCCAAGCTTAAAATGAGATGGCATCTTTCTGACTGCTTTAACCATTGCTTTCGGTCTCGTCACTGGCATCGG
>11397 NS=116 contig=overlapped:19
AGGTGCTGAGATTCTAACTCTGGTACTCTACGAGAGCAATAAACACTCTCCACTACTAAGCCATCTCTCCAGTCCCTGGGAGTTTCTGACAGGTGACACTGTGAGAGAACAGACTGTCTTTGCTTTAGAGAGAAACATGTCAGGTGACGGCTGTCTGAACTGCAAAGGCTGCACTTTTGTTATATTCACAGGAGTCTTACCTTTGCCTGGTGCCCACCATGTGACAGAGAGCACTTTACAATTTCCTGTCTGAAGACATAAGACT
>11398 NS=62 contig=separate
CTGTGTAGAAAGCGTGCTAGCTCAAGTGCCAACCAAAGCAAGATTAAGCCCCGACTGACCTTGCCTTGATGAATATGATTAGGTACTTCCCACGAGTTAGGAGCCAATGGAGTCATTGCTGAGAGAATTAGAAATCCACGNNNNNNNNNNTTTTGTTTTATACTTGGTTTCATGTGACGTTTTCATATTACACACATGACTGTCTTCTGGACATCATCAGTTGTCTCTTTCTCGTGGTTTACTCTTCTTATTGTTTCTATATTTATTGGGTTTTAGTTATAGTTACACGAGACT
>11399 NS=120 contig=overlapped:8
TTATGTGCAGTAGAGAGAATATAAACAAAACCGTGAAGCTTACAAAGAAGAGATTCCCTTTCATTTCCCAGACCCTTGCTGAATTCTTTTACCCACAGGATCTCATTAAACCCTCAGAAACACCTTGTGCATAAGCATCATTGCTTATTGCTTTCTTTTCTTTTTCAAGATGGGGTCTTTCTGTGTAGCCTTGCACTTGCTTTGTAGACCAGGCTGGCCTCGAAATCACAAAGATCTGCCTGTTTCTGCCTCCCTGAGTGCTGGGATCACAGGACT
>11400 NS=107 contig=overlapped:21
ATGTGCTGCTTTCAAGTGGCTAGCCAGACCCAGGGGTTTGGGTGGAGAAATGGCTTGTTCCCTCCCATGTACCCCAGCTTCACGCCAGCATTACTTACTTAGGTAAGAGCTGCCCTTCCACGCTGACCCAGTGAGAAGGACCAGGCTGAGACTAGGGACAGCAGGGACCCACGTCCAAAGGCCTCGGTGCTGTTCTGCATGGTCCTCGGCCCATGCCTCATGAAGGCAGGGTGAGCCTGCCTAAACTCCCACGTCACTTGACT
>11401 NS=114 contig=overlapped:24
AGGTGACTTGAACTGGGGCTTGTTTTGTTGGCTGCAGGCCAAGAGCTTCCAGCCAGCAGGACCCTTGGGCTGCCGAACCGTGTGGGCCCTGTGAGGTGGGGGCTGGCAGTGTGTGCTGTGGCTTCAGCTTCTCTTGGGTAACTGGACTGGGGTTACTGAAAATGGCTCTGGGTAGGCAGCTCTAGGACCACTGTTTACCCAAGGAGGGAAGTCTCAGGATGCCTTCCCTGTGATGGCTCATCCTGGACTTGCATCAGACT
>11402 NS=120 contig=separate
ACATGTTCACAGGCAGCAGCCCAGACCAGGGACCTTTGATGGCAACATGAGCCATAGACATTGATAGAGACCCCTAATGTTGCATGGCCACAGACCCAGACATAGCCTTCAATGGCAGCATGAGAAAGAACTTTACCATGNNNNNNNNNNGGCCTCAGGTAGCAAGGCAGGCTACTCATATTAGGCTGTTCCTCATCCCCCTCATGTCTCCAGTTTCTCCTCTTTTCATATTGCTCAAACCTTTTCTCTTCTCTTTCTCTCCCATCTTTTCACTGCATATCTTCTCATCGGACT
>11403 NS=83 contig=separate
TTGTGCATTCCTGAGCAGGAGGCTAATTCGTGCATAGGACTTTGGAGATGAATCAGCAGAATCTCACATTCGTACAAATTGGGAAAACCAGAGACCTGATCCTCACAAACTGCCTAAAAGCTGGATAGATGTGGTGGCCTNNNNNNNNNNTCTGTAGTAAGCTAGTTAGTCAGACCAGCTCCAAAGCAGAGCTTCAGCTTCAGGAAAGACTCCTACGCAACACATACAGGAGAAATCCATAGAGGAAGACACTGTGTCAACCTCGGGATTCCACACACTTGTACACACATGACT
>11404 NS=128 contig=separate
CGGTGCCCTGAACTCACCCTGGGATAATGTCCCCAGTCCTAGAATGTGTAACTGGGACAGGTCTACTCAGAAGCTGGCAGAATGCCCACATTGGCCCTGTGGCCTGTGCAGTGTGGGCTGTTGTGGTTGGAAAAGCTAAGCTTGCCAGGGGAAACAGTGAACCATAGACAGTATTGCAGCCTGGAGGACCTGCAGAGGTTAGTGTCACCATCAGGGACTTGACAGATGCAGGGGTGGCTGGTCTCGCCACATCTCCCTCTAACTCTCCTTCAGGGCCAGTGCAGAGACACATGACT
>11405 NS=133 contig=separate
AGATGCAGTTCTGTCTCTGTGTGTTTGTAAAGTTCATCCTCAGGTCTCAGATACTGTCTGTATGAGGAAATAAAGAAGTCCCCAAGCCTGTCATTTGGGAGTGGCCAGAGAACAACAGACTAAATAGGCCAGCCTTGTCCTNNNNNNNNNNACCTGAAGGGACTGTTCAATCTTGCACAGACTTTAGCTGGCTCAATGCATGATCCTTGCCAACGTTTCAGGAATATCTCACCAAAGCCAAATTCATAGCAGGCTGGAGATGATCAAGGTGGGTGACTGACTAGCACATTGGACT
>11406 NS=104 contig=overlapped:112
TAGTGGCTGCTACCATAAACTGCATGAACATATACAAGCTTGGGCAGAAAAGTTCATCAATTATTTTTGGACTGGAGAGATGGCTCAGTGCTGCTCTTCCAGGACCCACATGGCAGCATGTAACTGTCTATAAAGTCAAGCTCCAACGGACCCAACTCCCTCACACAGGACT
>11407 NS=122 contig=separate
AAGTGTATTTTTCATGCAGTCTTTTTCTTTGTTTTAAAGATTTTTTTAATTGGTTATTTGTGAATTTCTCATCATACATCCCAGTCCCACTCATCTTTCTGTCCACTCATATCTGCCCTCTATGCTTGCAACCTCCCCCANNNNNNNNNNAAAGAATTTAAAGAACATAAACAAACAAAAATTCAAAACAAAAACAAAGTATAGAAAAATACCTGATCGTGGACATGTATCACCATGTGTTCCACAGTATACCCCTTGGGCCATATACTTTCATCTGCAAATGTTCATTGGACT
>11408 NS=120 contig=overlapped:15
TTGTGAGAGCTGTAGAAGGCCAGATTATGGGGGGGGGGAACATGTTCATCATGGACCTGGATGTACCCAGAAGGTAGTCAGCGTTTGGGAGCCTGGCGGGGACAAATACACTGACTTTTTAAAGGAAGGGACCTATAGATCATGTATGGAACTCCTTGAGGATAGGGGTGGAGAAGTTGCTCCATGTTACCTTTCAGTAAGAGGAAGGCCGTCACCAGGACTTAGTGCTCCATTAAGGACACTTCAGTCTGATGGAGAATTGCACAGGACT
>11409 NS=102 contig=separate
GCATGGCTTACAGAAGTAATAATTTCGATTTAAGATAAAGATACCCTTCATGTTCATTAAATTGCACCCCAGCCAGGTACTGGTGACCCTTCAACCCCGTGTTATTGTAAGAGGAAGCAGTTAGCAAATTAACCACTTATTGNNNNNNNNTCTCCTCCATTTGTGCTAACTGAACACAGGAAACACTGACCTTGCCAATGTTTCTCCAACTCTGTTTTCAAACAGCACAAATAAAACTCTTTCCTGGTGGAGGGAGGGTAAATCGTAAATCCCTTTGAATGATACCACCTGACT
>11410 NS=75 contig=overlapped:95
ACATGGGATTCTAACCTCAAAATCTGGCCTCTGAGTCCAAACCTTGCTGCCCCCTATGATTTTTATGATTTTTATGATCCATGTGGTGTCTTAGTTACAAGCACAAGCCTAGCTGTGGTGAAGGGTTTGGCTCAAACACTGCAGGTTAATGAGTAAACAGATGCAGGAAGTGGTTTGGGGCATCAGACT
>11411 NS=86 contig=overlapped:93
GTGTGCCATCAGCCATCAAATGCGTCCAAAGTCCCCTTTTTAATCAGCACAACTACAGTCAGGTGTGGTGGTATTCGGCTGTAATGCTGGCTCTTGAGAGGCAGAGGCAGGGAGATCGGGAGTTCAAGATCAGCCTGGGCTACTTGAAACCGGGTCTCAAAAAGGGTCCGCTGACAGGGGCGCATGTGACT
>11412 NS=123 contig=overlapped:25
ACATGGCCTGCTGTCTTTTACTAATGCTTGTTGCATAATCACGTCACACCGCCACCTTAACCTGCAGGGAGTCAATACTTTTCTCAGGATCGCTGTGTAGCAGCTCCTGCTTGATGGCTTTAGTGGCATTTTTTAAAGTCACACAGCTGGAAAACATGCGGCTTGAAATCCCTGCATCAGTACACAGGGCCAGGCTCGGGTGGGTTTCCAAGGCTCTATGGCCCTAAAGATGGACTCTTACATCTGTTTGCACAGGACT
>11413 NS=107 contig=overlapped:22
ACATGGCATTAATGTTCCCAAAACAGAATATTTATACCAGTAAGTACTTTTAGAACTTCAATGAATCTAAACTTAAAATTTAGTTGCAAACAAGGTGTCATGGCTGATGTCTAATCCCAGCCCTAGGAAGGATAAGGAAGGAGGGTTACTGAGACTAAGGCAGCCAGGACTAAAGAGACTATTGCAGACCAGGCTGGGATGCAAAGGAAGCTCTGTCTCCATGGGAGTAACAGCATAATGTTGTTACTGTCATCACTGGACT
>11414 NS=102 contig=separate
TCATGACTCAGTCCATACATACCTGTCACAGCGCCACCCTGCTTGGAGGAGTGGCGTCCGTCAGCCAGGCAGATGATTCCTTGACAAGAAAGGAGCCACGTGATGATTGCACACTTGGCAAGCAGTTTGAGGAGCAAGCAAGAGAAGCTATGGAGGCTCAGTGAACGGAACTTCCAGTTCCAGCAGACACGTGAAGAATAATGAGGTGCGTGTGCAGTCTTTGAACCCCTGTATCACTCTGGGAAAACACGATCTATGAGTCTGAAACGGTCTCGAACCCAGCGACATGAGACT
>11415 NS=109 contig=overlapped:90
TTGTGAGTGAAGATACGATGTTTTTGTCTCTCTGTGTCTGCTGATGTGAGGAAAGGAGATGTCGTGAGGTGGCTCCTGGGTAACCTGATTTCCTCACAGAGCTGCCAGAGCTTTCTGCAGCTGAGCACCACGCGGCAGCCTCCTGTTGAATTGTGGGATTATTGGTACCCTACTAACGTAAAGGTCATCTGACT
>11416 NS=22 contig=overlapped:102
GGGTGCTGGGAATTGAACTCAGGACTTCTGGAAAGGCAGATAGTGCTCTTAACCTCTAAGCCAACTCTCCAGCCCTGAATGTGATTTTTTAAAAACAAGTTTGGGGCTACAGCAATAGCTCTTCAATTAAGAACACTTGCTGTTCTTCCCGAGGACCCAGATTTGATATGCAGCACCAGACT
>11417 NS=110 contig=separate
CAGTGCAAGATGGAAAGCCGTGAGTGGAAGGATCAGAACTGCACTTTGGAAGGTCACTCTGGGGGTCATGCGATGCCCTCCCACCTCCTCGGTGCTGTCCCTTTGTTTCTGCTTTGATCAAGCAGTGATAACAAGGGCTGAAAACCAGCTTGTTCCAGTCCTCCCCAAATTAGGAGGTACGAAAAACAATTTTCAGGAAGTCAGCACTTTCTCTGCTTCTAATGTTTGCAGAGGCTGAGGCAGGGGTAGCTACTGGCGGGACAGAACGTTTGCTTGTGACCAGCACATATGACT
>11418 NS=79 contig=overlapped:85
GGGTGCAGATGCCTTCTGAGGTCAGAACAGGGCATCAGATCCCCTGAGGCTGGAGTTATGTGAGGTTTATGAGCTCCCCAAAGCAGGTGATAAAAATCAAACTTCAGCCCCTTGCAAGAGCAATATATGTCCTTAATCAGTGAGCCATGTCTAAAATTCCCTACTGAGGGTTATTCACATAAATTGTGTGCATGTGACT
>11419 NS=95 contig=separate
ATGTGTGCATATTTATCAGTGTCAGTGTGTCTGTGATTTTAATGTATGTGTATTTGAGTACATGTTTTAGTGTGTACGTATGTATAAATCTGAGTGGTGTGTGTGTGTGTGTGTGCGTGTATGTGTTGTTCAGAACACATGTGGNNNNNNNNNNGTAAGAAGCATAAGCAAACATGGGATGAAAGCGGAAACACTGATACTAGAGGGACACTTATCACTCATCACTTGAGCAGCCTCCTCCATCCTGAGGTCCTTCTTCCAGCGAGTTCTTTGTTCAAACCTTCTCTTTCATGGGACT
>11420 NS=65 contig=overlapped:52
CTGTGTTGTTGCTTTTAAGCAAGCATCATCGTTATCCTGCTACAACATAAGAGCTAGCTGTGCCTTTAACATGCTCAGAACACCTCAGTAACCTGTCGGAGAGAAAGTCTTCCAACACAGCCTGCTTTGTAGTGAAATGTTGAGTGTCTCCTGTATCTGTGCAGGTAGGTGTTTAGTAGACACAGTGGGATGCAAAAATACAAAACACAATACTCCCAAATAGCACAGGACT
>11421 NS=47 contig=overlapped:105
TTGTGTAGCCCTTGGTCGGAATCCATCTTTGTTGCTGAGAGATTATTGTCCAAGGAAACAAGAACTATTTTGGTTCCTCGCACTTGATGTTTTTGTCGGTGTGGATTTTAAATCTGATGTTCTTTATAACTCAGAAGAGGGAAAAAAAAATCTCAAAGCTTGTCTGGGTGCATGTGACT
>11422 NS=104 contig=separate
CTATGCCAGAGCAGCCTCTCCTGCAGTGCATCAGCCAGCCAGCAGAGGGTGGCATGTGAGGAACGGCACTTTGTGGGGATCGTGCTTTTGAGTTTAAAATCCAAGGTGGTGGAAGTGACAGTTTCTTAGTCCACAAAGTCCNNNNNNNNNCCAGTGTTTGCTCATCAGAAGTCTTCCAGGGCTTGGTGGAGTACTGGTCTACCATGCACAAGGCCCTGGGTTCTGTTTTTGCTTTAACTGGACTTGGTTGGGGTGTGTGTGACTCAGTTGGCAAAAAACTTTCTACATAAGACT
>11423 NS=123 contig=separate
CCATGTGAACCCAGGAGCCCAACAACACAGAAGGTTGCTGGGGGTGGCTGTGTTCTACTTTGTGCAGATTGTCACCTGTCACTGTTTCCAAAAGGGAAAACAGCCAATTCCCCATGTGCACTGTCCATCCTGAGGTGGCTCNNNNNNNNNNAATGAGGGACAGACATACATGGTCCACCCTGTAAACCAGCAGGAACCTTCTCTGCAGAGATGCTCCCTTCCTGAGTGCAAGCACTGCAGAGCTACTGTCTGGAATGCTTACCTTTCCTTTTGTTCCCCACCCTCCCATATGACT
>11424 NS=25 contig=separate
ACGTGAAAGTTAAGGCTGGGCAGGATCAAAGAGGCCCAGTGAGAATGGGAATGCCTTTGTCTAAGCGTTCGGAGTGAGTTCCAGAAGCACAGCTGAGCCAGGAAGCCTGGCCCACGGTCCACCAAGCCTCCTGAGAGGAGNNNNNNNNNNGGGCTAGCTTCAGAGCAGTCTGTTCTCCGGATGTGTCAGTGGGCACCCACAGCAGAGCCTGTAGCAGGCCCAGTATGAATTCCAGCTAGCCACTTGCTAGCCTGGTCACGGACCCTCTGTCTGTTCCAGCTTTTGCATACGACT
>11425 NS=101 contig=overlapped:88
TTGTGCTGCTGTCCGCTGTCCCCTTTGTTAGGGGTGGAATTCTGCAGCAGGCAGATACACAGGGGCGTTAGCCCGAGTTAGCCTGCTGAGATATACAACACTGAGAGAAGATGGACCCAGTGCAACACAGCAGCCATTGCTTTAATAGCTTTTTCCTCCTCCTCTTCTGGTTTGGATTTCTCAGGAACATGGGACT
>11426 NS=97 contig=overlapped:73
TCATGCAGGAGATGCGGCCAAAGAAAAGCAAAGCACGTGTCTGGTAAGAGTCCAAAACTACCAGACACGCCCTGGTGACCAGTGTGAGACCCGGAGAAGGGCAGGAGGACTTGACACAGCTTTGACCTCATATGCGGGCTGCCAAATCACTTCTACATTTACCACACACAGGCACCCGCAGCCGGAGTCAAGTCTGGCCGGCCACATGACT
>11427 NS=123 contig=overlapped:31
CAATGTTTCAGCTTCTGACACATGGAGCATCAGTGAATGGTAACCCAGTGGGTGTGGGGCAGGGGTGCTTCTACTAAGGGGCTTCAGGGAAGGGGAGTCAGGTGAGGATCAAGGCGGCAGGCAAAGTTTGCTTTTAAAAATGGACTAGATTCTACGCGTGGGCTTCTGGCACTGCGGGCAAGATGGAGAGGGTGTGCTGCAGCCGATGGGTCCTGAGGAGTAGCCTTAGCTCCGCAGAAAGGGACACACGACT
>11428 NS=120 contig=overlapped:24
GGGTGTGGGTTCTTGGGTATGAGTCTGTGTGTGGAGGCTACAGGACAACTGCAGGAGTCATCTTCAGGAATGTGTCTATTTTCTGTGGGACAGGGTCTTGTACTGGCCTGAAGCTCAGTGGACTGCCGCGTACAACTTTTTAAACGGAGCCTCTAAAGATTCAACTATTCCTCCATGTACTTTATCAATGGAGTCACCTCCCTGCCTCCAGCCCTACATTTAACCTTTCAAAAACATCGACTCCTCAGCCAAGCATGGGACT
>11429 NS=81 contig=overlapped:58
AGATGATGCCGTCCGTGCAGCGACTGTAGGACTTCCACAGCGGCCGCAGCTTCTCCTGGCCGCCCACGTCCCAAAAGTGGCAGCTGATGCCCTTGGCGGTGCCGTTGCTCAGTTTGATCTTCTCGGTGTTGAAGCCGATGGTGGGCACCGTGTTCACGAACTCGTTGAACTTGAGCCGGTAGAGCACCGTGGTCTTGCCGGCCGAGTCCAAGCCCAGCATAAGACT
>11430 NS=40 contig=overlapped:78
TGGTGCCAGGCCTCGGCAGATGTGCCACCAGCCGACGGTGCCGCCGTGCGCTGGCACCCGGCCCGCGGAGTGAGCAGGCGTGTGCTGCGCCGCTGCGGGGCGGCGGGGTGTGTGGCGGCTGTGCCAACAGGTGTGCGCACGCCACCGCGTGTCACCCACCCCCGGGGGCGGGGCGTGCGCGGCAGCAGGCACATCCCCACCAGACT
>11431 NS=105 contig=separate
AGATGACATAAAAGCTGGAAGAGGGACAGGAACAAGAAATGGGAGGCAGGGGATAGAGGAGGACAGGGGGGACAAAGTCTAATAACACACATGTAGGAAAATGCCTCAGGAGGCACATCACTCTGAATGCTGACTTTAAANNNNNNNNNNCCATTTTTAAGAGCTCTGATGTGTACGTGTGTTTTGCTCATGTGTAGCAAGTGTCCATTTGCATACCAGGTCCACAGAGTCCACAAGAAGAAGGCAGATCCTCTGGAACTGGAGTTACAGAAAGTTGTGAGGTGCCATATGACT
>11432 NS=109 contig=overlapped:21
GTGTGAATGTGAGGGTGTGGGGTGCCTGCAGAGACCCTAAGAGGGCGTCAGATCCCTGGGGCTGGAGTTACAGGCAGCACCAAATATGAGTGCTAGGAGCTGACCTCTGGGCCTCTGCGAGAGCCATGCCGTAACCCATGGAATCATCACTACAGGCCTCAAAGGAAACTTCTTAACTGCTTTCCTCTGGCTTCCTGCTGAAAACCCCTGACCCTGAGAACAAAGCTCATCACCTGTCTCCGTATGCCCTGGGCACACTTGACT
>11433 NS=116 contig=overlapped:92
AAATGGAGCCAGGTATAGTGGCACACACCTCTATTTCCAGCACTCAGAAGGCAGAAAGAGTTGAATCTCTGTGACTTTGGTTCAGTCTGGTCTACGTAATGAGTTCCATTCTAGCTTTGCTTGGAATTAAAAAATAACTTACTAAGCAGATAATGCAAGGAGACACAGGGCATAGTTCTGATGCACTGGACT
>11434 NS=136 contig=overlapped:14
ATGTGCAGTCACAGTGACATCAGCTTTCTTGTAGGAAGAAGCTAATTTGTGTAATCAAGAGAGTCTAACTCCATCTCAGACTTCAGTATCAGGTTTCCAGTCCGGAAAGATTTTTCTGAATCCAGCCTTTGCTACATTCTGATATTCCATCTTACCTTAACTCTTGCTATCAACCTCAAAATCTAAATAGTGAGTGGAACCTGTATAGCCCAATTCCAACCCTAATACCACTAGAATTCCTGCCCGGGTGGCAGTCCACCTGCATTGGACT
>11435 NS=115 contig=overlapped:5
AAGTGGTTTCCTTTTTCTATTACAAATAAAGCTGCAAAGAACATAGCTGAGCAAGTGTTCTTATTGTATGGTGGGGCATCTTCTGTGAATATACCTTGCAGTGGTATACCTGGGTCTTAAGGTAGAACTATCCCCAATTTTCTCAGAAACCTCCAGATTGATTTCCACAGTAGTTGTAAAAATTTGCACTCCCACCAGCAGTGGGGGAGTGTTCCCCTTGCTCCAAATCTTTGTCAGCCTATGAAGTCATGTGAGATTTTTTATCTTGGCCATTGGACT
>11436 NS=47 contig=separate
AAATGAGAAGTCTCTAGCGACAGGATCACTCAGTGCGATGGAAAGGCTGGCCCCAAAGTCAGAAAATAGGCTGTCGCTTTGGCCTGTGATCCAGTGACGATGTCTTCGCTCCTCTCGGGCCTCAGTTGCCCCATGTGCAANNNNNNNNNNTAGTAAGAATGGGGTTCCAATCCCACCTCAGACAGCTGAGCCCATGTGGCCACACAGCAGCTGCACCCCTCTAGTTAGTCACACCCCATTTTTGCCTTCCTCCTTATTATAGGCAAGAACATCAGGTCTTCTATCCACGGGACT
>11437 NS=106 contig=separate
GAGTGACAGCCATCACCGACAAATTACTAGCACGATGGGATTCTTTTTCCGAGGAAGCCAGTGGTTGGCTTAGGCATCTGCAATGGCGACTTCAGCCTCATCTGCTCAGTAACAATCCCCAAAGGCCTGTGCAAGCCCGTNNNNNNNNNNTTCTCATCGGAAACCACCGCAGTCCTGGCGGTCCTTGTGTTCTCAGTGGCTTGCTCAGAGGACAGAGCACGCTCCTTCTCCAGCAACATTGCATGGTTGCCAGTGGTGTGGCATCTTGCCGGTGTCGTTGGAAGACACAGGACT
>11438 NS=65 contig=separate
GGGTGCTGGGAATCAAACCCAGGTTCTCTGGAAGAGCAGCCAGTGCTCTTAACTGATGAGCCACCTCTCCAGCGTCGGTAATTCTTTTTTAAGAAGCACATTAAGCATCTTTGAGGTCTTTCTGTAGAGTCCTCTAATCTCAGCATTTCTTGCCTTCACAGCTACCATCGCTGACCTGGGGCGGGAGCCCTGTGGCGTGCACCCTGCAGAGGCTGCCTGCACCTGATTCTCTGTGCCCATGTGACCGCCCCTCCTCCACTAGTTAGGTTTAATCAGACAGCGGAACACTGGACT
>11439 NS=43 contig=separate
TTGTGTAATCTTGAGGATGAAGAAACAAACATTTAACAGCTAGGACAGTGCATTTCAGCTAACGGATCCCTGTGTCATTTGCCCACTGGAAGATGAGAGCCGTTGTCTTTCCTTTGCAAATGTTTGCCAGCAGCTGTTTCNNNNNNNNNNCGCCAAATAACCATAAATTTATTTACGCATATTTTTGAGTTGGAGACATAAAAATAATTACATGTCTGATTAAATCCACTTATGCCTTCATGTCTTACTAAATCTATAATAAATATGAATTGTTACAAGGTACTGCATCTGACT
>11440 NS=71 contig=separate
GTATGCGGCAGAAGGATGGATGGGAGAAAGAGAGAGATTTGGGGGCTGGGGAGATGGCTCATTGGGCGAGTAACTGCCATGTAAGTATGAGGATCAGAGTTCAGATCCCAAGACTTTATTTGAAACCTGGTGGGAGTGGCCNNNNNNNNNNCCCTCAACCAAAGTCCAGCTAGCCAAAACAGTGAGTTCTGGGTGTAGCCAAAGGCATTGTCTCACTATATAAAGTGGAGAGAAAATACCAGACACCAACACACAGTACTTCCTGTGCATACACATACATTCTGTCCATATGACT
>11441 NS=108 contig=separate
CTATGGAGTCTGATTCAGAGATGGGCACATGATCCAGAGAGACCTTATCAGCATCCGCTGGGATTGGACAATACAGTAAGCTAAGCTATGTGACAAGATCTCTTGACCACACTTCCCCCAAACACAAAGGAAGTCACACANNNNNNNNNAGGGAAGTTTAAACCAAAGCCAAGACATTTAGAGACAAAGAGAGACACATGTGGTTTTTTTTTGTTTGTTTGTTTTGTTTGTTTGTTTTTTCCCAGTGTCCAAGCTGTTATAGAGCAGGCAACTTGTAACACAGCACACGGGACT
>11442 NS=100 contig=separate
TGGTGGGTTGTTGTGAGATGAGGACACCATGTGCTCGACCTCTTCTGTCCTTGGATGATTCCCTTTCTGTCTCTTCATGCTGTGATGCTGCAAGTGGCCCCTGATCAAGCCAGTGCCATGCTTCTTGGACTTTGCTGCTGNNNNNNNNNNACTAAATGAGCTTTATTTAATTGTGCCTAACATGATAGAGAGTTCTAGCTCTTTAATTTTCTTTACACTTTAATTAAAGTTTTCTGTGAAAAGCTTTTCCTTATCAACTAGACTTTGCTCACCTTATCATATTTTCACTCGACT
>11443 NS=108 contig=overlapped:76
GCATGAGGGCCCAAGTTCACATCTCTGTACCAACATGGCGCTGGACACGGTAACATCTGTAACCACACACTCCCAGTGAGTCCGATGGATGCAGCAGGAAGATGGCAGAGCCTGTCTCAAACAAGGCGGAAGGTGAGGACTGACATTCAAGGTTGTCCTTTGATCTCTGTGCATGCACCACCGTCCCAGTACTCATACTCACACGACT
>11444 NS=67 contig=separate
TTGTGGGTTACACTCCTGGCTAGGACTGATTAGGAGAAAAGGATTTGCTGTAGACTAAAAAGTAGAGTTTTCACTCCAAAGGAAATAAGAGACGGTTTATTATGAACCTGAAGATGAATGAGCACAGACTTGGGGACATGNNNNNNNNNNAAGCAGTAGCAGGAACTTTTTCAGTTACAGGACACACACACAAACAATCTAGCAGATTCCCAGATACATCAGTGACAACATCTGGTACCTCTCATGGCCTCTTAGCTTGAGAGTTGGGGAAGCTGCAGGTCCACGCATTTGACT
>11445 NS=116 contig=separate
GGATGGATATTTATGACATGGAAATTATCAGTGGTGTGAAAGTTACACATGCCATGTTGGGAAAGAAGAATGTGGGCTGGCAGAAAGAGTGAGTGGCATATTGCAATTTACCAAAAATGAGTCCTGACATCTCGCCCGAANNNNNNNNNNATTTAAAGCACTCTTTTAACACGGAGAGGTTAAATGGGAAAGGCAGAGTTTCTTCGTGTCTGAGGCAGTCTTAGTTCCTGAAGGGCACTGGACAAATATTTTTTATTTCTGCTTTTCTCTTTAAAGATTTCTTTGCATTTGACT
>11446 NS=109 contig=overlapped:42
GTATGACAAAGACAACATACAACACATGAGCCTTCCCCCAATCACATACACACAAAATTCAACAAGTGTAAACACAAAAGCTACCCAGTGAAAATGACTAGCTCCGCAGAACACTTCAGCTTCGCCATGTCCCTCTCAGCCTGCACAGGGGCCCCGTCTAGCCTCCCTGTTCAAGTACTGAGGCTGTGTAAACATGAGGTGAACACACACCTAACTACATCACAGACGTCTAACACGTGACT
>11447 NS=109 contig=separate
CTGTGCCAGCCATAAGGGAAGTAGACACGCCCTCTGTGTAGTAGCAGAGGGAGGAGGGTGAAGACTGACCTGCGAGGGGACAGGTGGGGCACCTCTAATCTATGGAAGGTGGGTTTGCCATGGCTAATGAGCTGAGGAAGCCCTNNNNNNGTGAAGCAGGCACTCCCTAACGCTGCTGTTGCTGGTGAGGCTTGCTTCCATAGCACGACCTCCCTGGAGCACCTACTAGCCAGTGTGCTCTAGCCATTGCCAGGCACTCTCCAGGCAGTCTCGGGGCCCTTAGGTCATGGGACT
>11448 NS=109 contig=overlapped:94
ACATGCACACACATACACACACAAAGCTGTGTTTTAACCAATGCCCCAGGAGTGTCTTAATCCCATCAAGTTGATTGAAATTAACTATCACAGTATATTTCTTGACCCTCTGTCAGCAAGTAACCAGATAAACACCTCTGGGTACACACTCAGGCAATTTGCTGATTGCTGCTGGTGTGGGCATAGGACT
>11449 NS=72 contig=overlapped:81
CTGTGTGGTCACATGTAGGCCCACGTGTGCATGCCTGTTGAGGTTTGAGATTGGAGTCATCTTATTTATCAAGGAAGGGCCTCCCAGATCACCCCAGAGTCGCTGACACAGCTCTCCTGGCTGGCCTGCCTACTCCAAGGCTGCTCTGCCTGTCTCCTCCACTGTCCACGCACTGGGACTCAGGTGGGCTACCACACCTGACT
>11450 NS=117 contig=separate
AGATGAAAACAAGGCCAGCCCAAGTCCCGCCAGCCCTAGCAGGCCTCTGCACACCGGGCTGACCTCAAATTCAGTGATGCACAACCACCACCCTACACGGCACAGGCCTTTTCAGTACCAGCTCCAGGGTCCAAAGGGTTCTGTGCTTTGTTTCCTTTCCCAGTTATCGACTGTGGCCCTCCGGATGACCTACCCAACGGCCACACGGAATATGTCACAGGCCCTGAAGTGACTACCTACAAAGCTGTGATTCAGTACAGCTGTGAAGAGACTTTCTACACAATGCATGGGACT
>11451 NS=106 contig=separate
CAATGGGTGGTGCCCCTCCAAGCATGAGCCAAAACAAACCCTGTTTCCTTACACTGCTTGAGCATTGGGTCAGAGCAATGAGGCACGTCGCGAATGGGCTCCGTTTATTTATCTGCAGAATGGGGCTTGCACAGACCTTTNNNNNNNNNNCAGCACGTGTCCAGTTTGTGCTTCCCAGGCCTTATAGTTTTCCTTCTTAGCCTGATTACTAGTGAAGATGACTAAAAGATACTAGAGTCAACACAACCGAGGTATACCAGCTGTCCGGGATGGCGAACCACTAACACACAGGACT
>11452 NS=104 contig=overlapped:36
GTGTGAGGTACGTCATAGCTGTAGAAGGGCATCATGTGGCAAAAGATGTCCGTGCTGGAATCTGGATCTACAGGAGACATACCATAGGGTCAGCCACTGGCAAGCAGCCTTAGGAGCTGGGCATGGGGACATCAGGAGGGTGGACATTCATGTCTTCCATGGGCAGCCCTGATAGACACTGAGATTCTAGCTAGACTCAAGGGTATGTGTAGGCTGAGACTTGGAAGGGCTCCCAAATCCACAGGACT
>11453 NS=121 contig=overlapped:25
GAGTGTGGGGGGTTGGGCATGTGCTTCAGTGAGTTAAATGGGTTAGTTTACAGGCAGGTGAAGCTGAGTTCAAATCCTCCACATGTGCATAAAAGCTGGGCAAGCCAACACCAGTTGGCAGTGGGGAAGCAGGGATATGCTGGTCAGCCAGTATAGCTGAATCTGCACACCCCAGGTTCAGTGAGAGAGAATCTGCTTCAGATGAAGCAATTAAGGAATTCATCTGATGTTGATCCCTGGCCTCAACGTACATGTGACT
>11454 NS=91 contig=overlapped:14
CTGTGCACAAGCTTGTGTGTGTGTGGAGGCCAAGAGAACGACTAGAGGGTGTTAGTTCTCCCAACATGTAGGTTCCAGAGGGCAAACTCCGGCAGTCAGTGTTGGTGTCAGGCCTTTTACCCACTGAGCCCTCTCACTGGCCCTAGACAACGGCATACTAACATTCTATAAAGCACTTTGAAATAGTTTTCATGACCTTTACATCACTTTCACATAAGATATGCCCCAATTTGAAATTACTAAGATAAAGGGTTTGCCTAGCATCAGACT
>11455 NS=110 contig=separate
GCATGTTAAAAAATTCTGGCTTTTCTAATGAGCTGTGCCTTTCACACAACGGCACAAAGACAAAACAAAGCCAGAGGACATTTAGCCTGAGCACCTAGGCACTAAAGGCAGCAAACGCTGGGACTGTGGGTGATTTGCTGAGGCTGCGGCGCCAATGAGCTGCATGCTGTGTAGACTGCTTTGGACAACCCAGAGGTGCAGCTCACTCTCCCTAGTAACATGTGAGTTTCGAAAAGTCTTGGCCGATGGTGTGCTGGATAATGACGGTAACTGGAAGCCCTGACTCATAAGACT
>11456 NS=122 contig=overlapped:6
GCATGATCTCAATAATTATATGCAAATCTTACGTTTTCCCCTTCTTCTCACATAAGGCTCATGTTACTTGTCAACTGCACAGCTGTCTTGTGAGCCAACGCCTGTGGGTTCCACAGATTTGGTTGTATTTCCATCTATTATGGAGCTTCATTGTTTTATGCAGTCACGTCAGCATGGAGCAAATTAGCATCTAAATTACAGCTCCCTGTTCATTTATTGGGCGTACAAACCCACTAACTTCTAAACAAACTTTTATATTTGAGGCCACTCATGGGACT
>11457 NS=123 contig=overlapped:13
TCATGAACACACTCTTCATAGCAGCTGCCGGGAGTCCTGCTGGCGTGTCAGGCAGTTATCCACTGTGGATGTAAGTCAGACACGGCAGGGCACCCCGAGAATCAAAACGGTTCGTCGTGGGGTCTTGTTTACTCAGCTAAGTGGATAAGTCGAGCAGTAAATGCCATAAAAGAATCACTTTTCTATTTCTGAGCATGGCTGTCAGCGTGATGGGGTTTTAAGTGGTTTGCTGGACCTGCCCCGTGCACAGGAGAGAAAGCCACACGCGACT
>11458 NS=130 contig=overlapped:28
CTGTGACTCTCCATTTCTGGCTTCCCTTCTCAAGAGCCTTACGAAGCCTCTAAGCCGCTGGCCTGGTCAAGCCTGACTTGTCAGCACACGTAGGAGGTGTTTTGCAGGCACAGCTTGGCAGCCAGCCTACCTGGCACACTGCGCTTCTGAATAAGAAGCATGGTGCCCCATGCCCCCGAAGCCAGGCCACTGAATTCTGAAGCAGTGGGAGTAGCCGGTGGCTGCCTGCCGATGAGTCTGCGCTCTCCATTCGACT
>11459 NS=124 contig=separate
GCGTGCACAGTCAGAGAGATGATGAAGGAGCGATGCACACAAAGTTTGCCTTAAAGGCAAGGCAGAGATGAGACAGACTCAACAGTGGAGCTGAAAACATTTGAACTGGGGGCGCAGTGACCAACCTCATGGTCTCAGAGNNNNNNNNNNGAATTCCCATGTCCTACCACTTTCTGTCAGAGAGGTCCCAGGCAAGGCATTTATGTACTCTAGGCTTCCTTAATTTTCTCCTTTTAAAAATAAGAGTAAATTGGTGTGTACATTAGAGGTTTCTATAGGATGAAACATGGGACT
>11460 NS=127 contig=overlapped:19
GGATGAGCTCTCCAGCACTGCCCTGGCTAGTTCACCCAGTGCTGCAGCTGGTAAGGGGCTGGACCAGCTCTCCTGCTCTCACATTCTCGGGGTCAGCTCACTCTTGCCCATGCTACCAGGGCCAGATCTCCTGTGCTATCCAGGTGTGGTGCAGGCTCCCCACTCTCCAGAGTGCTGTAGCTGGCAAGAGGTGGGGTCAGCTCTCCAGAATGCCACAGCCAGTGAGGAGCAGGGCCTGCTCTGTACAGTCCTTGGACATCAGACT
>11461 NS=64 contig=overlapped:109
ACATGATGGAGAACAGTGTGACTCAGTATGTGACTGAAGAGGCTCTGAAGCCTCCATTCCTCCATGAGCCTTCCCATCCCTCCTCCATCATGTGGGGAATTTCTCATGTCCAGAAGCATTCTGTCACTCCCTCCACTCTCACTACCCTGGGTTGTGGTGTGTTCTACACCCGACT
>11462 NS=116 contig=separate
GAGTGACTGTCATGGTCTGAGGAAAAAAACTATTAAATAGAGTAACAGGAATAAAGCCCAGCCTGATGCCAGGGAGCCTTGTGAGGTAATTAGCTGAGTGGTGTGGTGATGGCTCTACTTTTGATATTCAGATTGATGGTNNNNNNNNNNGATGGTCTTTTCAGTTTTTTCATCTGCTCATCTTTTTTCACAATGTCCTGATGTGTTTCCAAGGTTTTCACCGCCGTCTCTGACATTGCAGCTGCAGGCTATGATTTCTCCCACCTGTGTCAGTGCGTCTCGTCTCACAGGACT
>11463 NS=128 contig=separate
TGATGAGAAAGCTGTGAACTCCATTCTCGTTCTCACAACCCTGTTTTAGGCTGCCATTCAAACTTTAGAGTTGGGCTTGCTTATTAATTTCTTTGGGTCAAGTTTCCAAAGCTTCTTGCAAAATGAGACTGACCTATACANNNNNNNNNNCTCTGGGCTCCAGCCTCCTGCATTCTGACTCTTGCCACACATTTTCTTTCTGTTGTTCCATTTGGGGTAGAAGTTTCTTTGCCTCTCTGCTTCTCTCTGTCCTTTACCTTTCTATTGCACATGTTTTCCATGCTGCATGTGACT
>11464 NS=127 contig=overlapped:19
ATATGTGTGGTGTGTGTATTTGTATTTATACTTTTGACGATGCTCTCCTGAGAGACTGCAGCACTCTTTTTATGCGTACTTGCATAAACACAAAGGTTATTGCTTTGTGTGGCTTTTTTTTGTACAGCTCTTTGCTTTTTGTAACAAACCTGAAAACAGACACTTAATAGTCCTTCCATTCCCAAGCTCTGTCTGCATGGCAACTGTCACCATCTTCCTGCCCTAGAGCCTAACATCACACTATGCTCATCTATAATCACCTGACT
>11465 NS=88 contig=separate
CTGTGCTGAAGTTTAAATGAGCATACGCTGCTATTGTTTTGCATTTCTGAATATGTCAAGTGTATTCATGTCAATACAGCTTTAAAAAAAATGGGTTAGGTCAGAGGAGAGAATTACCAGAATCTGCTCTTGACAAAAAANNNNNNNNNNTAAAGAATTAGAAGCGATGAGAGTGAGGAGAGCATTGAGTTTGAGTGCTTGGTCTATTAAAGATCAAGGAAGAGTAATGAGATTTGATATTAATGTTAATAACGTGAGTGATTTCTTTGGTCTGTTCATTTCTCACACTGGACT
>11466 NS=101 contig=separate
AGGTGCCTGGACTCCGCACTGACTGTACGGGACAGATGATCCCTTGGTGGAAGCCGGATGGAAAAGAACCCTGATGCCCAAGGAGTCCCCCACCACTCTTGCCTGGGGTCACTAGAGTCGCCCTGCACAGATACAGGCTANNNNNNNNNNTAAAATCTCAGCCTATACGGTAAGCATGGCATGATGCTCTGGAAGAACAGGGTCCTGTTACTGTAGGACTCACTGTGCTCCGCTTGCATTAAAAAGCAAGGCCCTCCCTCGACCCCACTGGGCTGAGCTAACTTCCACAGGACT
>11467 NS=122 contig=separate
ATGTGGTGCACATAGGTACACTCACACGGTCCACAGACATACATGCAAGCAAAAATACCTATACACAGGCAATATGTACATAAGCAAAGAAAGGGTATGCAGAGCAGACAGGGAGATCAAGCTAGTAGATCTGTCTGGCTANNNNNNNNNNAACACTAATAAGCATAAAAGCGCGGTGAGACAGTGCAGGCTGGAATGTGACGTGCCCTGCACGCTGAGGGCAAGTACTTGGACAGCGCTTGTCAGTCTCTTAGAGTTCCCCAAGGACATTTGATTAGAGACAGACCATGAGACT
>11468 NS=100 contig=overlapped:81
CCGTGACTCTGCTCCTGCATTTGAACCCCAAGCCCACGTTTGCCTGCATAGCACAGCAAACCACAAAACTCACAAGTTGTGTCTCACCTTAGTCCTGCTGGAGCTGTGTCGTCTTCTGGGTCTTCCAAAACAGCTAGATCTGGGGGAAGGAAAGCATCTTTGTTGACATTATTTACCCAGCTCTCCTTTGCCCTCATTGGACT
>11469 NS=133 contig=separate
GGGTGGGCACATCTCATTCTAACCACCCCAAATTGTATCTCTGACAGAATTGTTTTCTCTCCAGACACTAAAAGAATTCTCTAAATGTAAAGAATTCATGCTCATCAATGCTACACTTAAGATCAAAGTTACAGGATAATANNNNNNNNNNATAGAAAGCATGATTGTCATATGTGGAAGAGCATTGTGTTCCCAAGGTCTATCGAGTGCCTGTTTAAGGTTGTTTGTGCACATCCAATTGGTGGTGGGTTGTGACCTTACTGTGGTGCATCTGTTATTTTATTACCATAGGACT
>11470 NS=90 contig=separate
AGGTGTGGTGGGCAGGAGTGCAAAACATGACACCTAGGCTGCTCAGCTTGAACTTCAGCTCAAGTGCATATGAATTCCGTCTAGATTTTGGTATCCCCGGACTTCAGTGAAATTATCTGTAGCTTGGAATAGTCTCATAGNNNNNNNNNNGACTTTGTGAGAACTGAAGGAAAAAAAGAGCAGATAAAACCCTGCTAAAAATAAGTACTATGCAAATGTTACCAGCGCCTGTGGCTCAATGGTAGAACACTTGCCTAGCATGTAAAAACCTGGGTTCCAGCCCAGCACAAGACT
>11471 NS=128 contig=separate
TAATGAAAAAAAATCACAATTGATTGAACGTATCAATAACTTATGTAACAACAATATGCAGCTACTCTCTCAGGCTCTGAGATTGAAATATGTACTATGTAGTGGTTTGAGTTTTCATGGAAGAGAGTTCACAAAACAACNNNNNNNNNNACAGACATAACCTAATCATATAGGGAAGAAAACATACATAATACTTTGACATAAAATGCTTAGTGAGATGGCCATGTACAAATGCTATTGAGAGTAGGATATTTATTGAGTACTGGACAGCATCTGTGGGAACCTCATGGGACT
>11472 NS=69 contig=separate
ACGTGACGTACAGCCCTGAGCGTCTCCCCCTAGCCTCCAGTCATCTGCACGTCACAGAGATTCTTCCCACCTGTAACCCTAGCACCGTTCTCACAGCCTTAGAAAATGGTTCCATCAGCACATGGGATGTAGAGACTCGCCAGCTGCTCCCAGTCTGTTATCCTGGGCATGAAGCTCAGCAGTGACGAGAAGTACCTCGTGGTTGCCACAACAAACAACACCTTGCTGATCTATGACAACATCAATTCCTGCCTCCTGTCGGAGGTGGAAATCAAAGGGACCAAGCATGGGACT
>11473 NS=108 contig=overlapped:7
CTATGGAGGAGACCTATCTAATTCTGGGAGATTTCTGGCAGGATTACTTCTCTATTCTCCAATGCATCAAGTCATTCTTGCCTCTCCTCCCTAGACATTCATCATCAGTCACAGAGTGCTCGGTGAGAGCAAGTTTCAGCCTGCCTGGGAAACCACGGCTTGGCTGAGGAGAAGACGCTCAGCCTGTGCTAGTTTCATTCTGGTTTGCAAGATTTCTAAGTGACGGGACACAGGAGAATTACATCAGTGTTCCTGGCCAGTTAAACACCACAAGACT
>11474 NS=134 contig=overlapped:8
CTATGATGTCCCTCTGGTAGAGTTCCTTTAACTTGTCTTCTAGACTTCTGTTGCTATGTGTCCTGTACAATGGAAGCTGTGGTTGTACTCAGAGAGACAGAGTATCTCCTCCAATATTAACGGGATCCCAAGTACTTACATTCAGATATTTGCATTAGGAGGAGGCTAAGCTTGGTGTTTCCTCTAAATACACCAGGAGAATAGTACAGAACAAAATGGCGGTCCTTCTGTCTGGTTCTTTAACCTAGGATTGAGCAGAGCCCTATAGACATGAGACT
>11475 NS=134 contig=overlapped:10
AAATGAAAGTAGCTCTGGCCTGTCATATTGCAGCTTGTCTACTTGGCCTTGCCATCTGCTGTTTTGCTCTTTTAGGTAGAGTGAACTAAGGTTTTTCATTTTGTAGGTGACACATTGAGCAGGCTTTTACTGGGGACCTGTTCCCTTTCTGATGTTTAAACCATAGCCTTTTCTTCACAATGATAAGGAATCTTGAAGAATAATCTTCCCTGACACAAGTACTCCTTCTCCCCCTTTTATCTTATTTTCTCAAATATTTATCATACATTCGACT
>11476 NS=55 contig=overlapped:74
GAGTGGGCATGGCAAGCAGCTCTCAGCTGCAAACCAGAGGAGCCAGGCCACAGCTTCTCAAATACAAGGTTCAAGTTCTAGCTAGATATCCATCTCAATTCTATGCCAGAGGCTACAACATTTTTGTCTCATTGTTGGATGGTGCACAAATGTTAAATTAAGTCACCTCTGGGGACCAGTACTAAGTCTGTCTAGGACACCCACCAGACT
>11477 NS=10 contig=separate
CTGTGTGTAAGTAAATTCCTTTTTACCTTAGTTTCAACAAAACACAGACTTTACCAGGAACAAAGAGCCTTTAGGAGGTGATTACTCATCCTCCTTTTTCCACTGCCCATTTCTTCCTTTGTCAGAGGCTTCAGCAGCAGNNNNNNNNNNGTTGTAGAGGTGCGTCTAATTGTTTATGAGCCCTGGCTCCTTTTCAAAGGATTTAGGTTCAATTCCCAGCAGACATGGTAGGTGGCAAAGATCCTTAAATCTAATTCCTCATCTGGCTTCTGCAGGCACCAGGTTCATAAGACT
>11478 NS=87 contig=overlapped:6
CAATGGAGAGGCTTCTGTCAGAAACAAGGGAAGTGACTTCTTCTGGCCGATGGGAATACCTCACAAGTCTCTGAGGAGCGCCGGCTTTGAATAACTTGCAGAAATCTTGTATGGTCCAGCTTGAGCTGGGATAAGATTGTCACATCTGGACATATGCTCTTCCTGAGACCTAACACATGGCACTCTGTGGGACACGTGTTATCGTTGTTGTTTGCATCACTAAAGGCAGGCTATGAAGAACGGGAGCTTCTGCTTGGTTAACATGCTCCACATAGGACT
>11479 NS=75 contig=separate
GTATGGACTGCTGGCCAGGGAGAAGAGACCCTTTTGGGTCAGAGCTGTAAGAAGTTTGTGTGACTGAGTTACATAACCAGGAGGTTAGGAGGGGAGGAGAGTGAGAGAAATGTCTGCAGGTCCATCCTGCACTGATTATANNNNNNNNNNTATAGAGTCCAACCTTTTCCTGGTGTAGTTGAAGGAGGTGTATCATGAGACGGACGGAAAGCCCTCTGTCCATAATTTGACTGGAGCAAAAGATTCTTGGTTGGAAAACCACCTACAAAGTCAATGCCATGAAAACATCCGACT
>11480 NS=113 contig=separate
ATGTGTTCATACTCACATAAACAAATGGTCAAATAAAGTAACGCATGAGGAAGAATTTCGTAGATTTTTTTGCCCCCAAGAAGACAGACACATAGGATGCATGCAGCCTCCTTTCAAAATGCACAGTGATAACAGCAGGAAAGGGTAANNCATCCCTGCCTCTAGGAGGGCTGAGGGATCAAGGCCCTGGTCAATCAATAGGCAGAGCAATAGCAAGAAAGCTTGCTGTCATGTGACCGTGTTCTCATACTTCCGTGGTCTTCCGCTGTTAAAGCCTCACTTCAGCATTAGACT
>11481 NS=137 contig=separate
ATGTGTCATTTTTTCCACACCTAAGATGTGTTCCTAAAAGCTTTGTAGCCATACAGGTTTACCATTTCCTCCCTTTCCTGACGACTCCTGACTGAGTCCTAAGAGAAACGTCCCTGGTATAGCTGTGTATAGTTTTTGTTTNNNNNNNNNNTATTATTCCCTTACTTACCTGTGCCTTATGTCTTAGGTGGGTTGTTGAAACTTCATGGTAAATTGGAACAAGTTCCTGAGGTTGTCGGAAAAGTGGCGTGGTTACATACATAAACTCCTGACAGAAAACTATAATCATTCGACT
>11482 NS=52 contig=separate
CAGTGACTTTTCTAACAGGTCGCCATCTCTGGTGACAGGTGTTAGAAACAATGCCTTAGAGAGGAGGAATTAAGAAAAAGATGGTAGACAGGTCTGAACCAGTCAAATGGGTCTTGCCAATGAGCAGGACAGTCTGTTAGNNNNNNNNNNGAAAAAATGTGACATAAAAACCCAAGGACCTGGCATGGTTAGCCCCCGAGGATGTCACAGCACTCATACACTAATGGCTGAAAATGGGAACCTAAGATCAGTAAGAACTGGAATTTGATGACAAAATAGAATTGTCACAAGACT
>11483 NS=128 contig=overlapped:9
CAGTGAATGATGAGAAACCAACATTAAGCAAGTAAGCAGACTGAGGGGAGTCACTTCAGATTTGCATAAAGCTCTGTGACACTAGGTCCAAGTGCGTCCACTGTGTCCTCTTCCACCACGGCCCCTTCCCTTCAGGCATCAGTAACTTCCAGGGCAAAGTTGACACTGTAGGAAGCAGTGTCAAGATGGTGAGCCCTTAAATGAGATTTTTCTAAAAGTCCAAGTTTACTCTGGAACACAAAAAACTAAACATACGTGTATATGCACATATGACT
>11484 NS=113 contig=separate
AGATGGCACGCTCGAGCGTGTGATGCGTGTCTGTGCAAGGCTATTGACAAGTGCCTTTTATCCAAACATTCAACAACATCCTGTCTTCTGCCCCAGTCTCAGAGACATAAGAATATTTGAAAGTGTTTTTTTTTTTTTTTNNNNNNNNNNATTTTGCAGAAAGCTTTGTTTAACACAGTTGGGTAGATGCATTTGGCTTCAACCGCTAAAGCTCACTCACAGGAGCACTTTGCTCGCTCCTTCCACACCCACCTCGCCCCTCTGCTTCTCCAGAACCCACAGGACCATTCGACT
>11485 NS=70 contig=overlapped:72
GCGTGTTGGGTCCCTTCTGTGTCACGTTGTATGTTTGACCAATTCGGCTTATTAAGGAGGTAATAAATCAATCCCTAGTTTCATCTGAAAGCCAGAGGCTGCTGTCCTGTATGTAGTGTGACCGCCGGGGCTCCAGATTAAGAAGGCAAGTTCCAGAAGACACCGCGGGAAGCGCTGTAGAGAAGCAAAGAGACTGCGCTGGTCACGTGACT
>11486 NS=69 contig=separate
TGATGGCCATTGCTCAGACGTAGACAGTACCCACTAATGGACAGCAAAGGAACTTTCTATTATATGTGTGTAAAACAAAGTAATAGAGGAAGCTGTAGGGGACCTGGAAAGTGGAAAGCTGTGGGACACAGCTGCTGTCCNNNNNNNNNNTTGGAGGAAGTGGCATGTTAAGGTGTATGTGGCTGAGAAGACTGCCCCACCAGGGATAACCCTCCCTCAGTCCTAGCACATAACCAAAGTTCTCTGGGTTGGGTACATAGCAAGAAGGTTCAGTAGACATTCAACACAGGACT
>11487 NS=35 contig=overlapped:77
GAGTGCGGGCAGTGCTCCTCCACTATCTCAGTCTCCTGATTTGAGTTGCTTCCTTGAAGGACCGTAACCTGTAACATAAAATCAACAGCTTTCTCACAAGTTTGACATTGGCCATTGTGTTTGCCATGGCGACTGGAAAATAACTTGAGGAAAATCTATACAAATTAATTTTGAAGTAGTTTTTCTGTCCTCATATGGCACGTGACT
>11488 NS=130 contig=overlapped:102
TAATGGGAGGGCTCATGCTGTAGCTTTGGATGGATGCAAAGTGATGTGTGTACTCCACCACAGCACTGCCCCAAGCAGCTTCTCTGCCCTCAACATTTCCTGTGTTCTGCATCTCTGCCCCCTGACTCATCTCTAGCCCATCATCTGGCTGGACCCACAGTGCCCCAGTCACTACACTGGACT
>11489 NS=114 contig=overlapped:26
GTGTGAGTGTGCACAGGACAGAAAAGACAGTCTCAGGTGCATCTGTCTTGGTTTTGGAGACAGTCTCTCTTTGGTCTGGAGCTCACCAGGTCAGCTTACGCCGTCTGCATAGTGAGCTCAGGGATCTTCCGACATCTAACTCCCAGCACTGGGCTACAATCCATGCCCAGCTGTCCTTATACAGGACAGTGGAACTGAGCAGTGGCTGCCGGCCTCAGGGACCTGCTGATAAACACCACCCTTGGTGCCCACATGACT
>11490 NS=65 contig=separate
TTATGTGTACACCACCGAGCTGAAGTAGCTGACAGCTCCTCACCAGGCCTGACAGTGCCTGGGACAAACCCTGATGTCATGACACTATTAGCTGGCCTTGGGCATTCTATGAACTTGAGCCAAAATCTGACTCAGCAGCANNNNNNNNNNCCGGGCGGGGGCCTTACCAGCCTCCTCCTGGGGGCCTCCAGATTGCCATCTGCCAACTCTTTTCCATGTGACT
>11491 NS=107 contig=overlapped:103
CTGTGACTTGAAGTGACTTTTAGTGCTATGCTTGAGAGGCAGAGGGAGAGTAAGGAGCTATGCATGGCTCACCTGTGCTTTCCTCATCACCTGGAGTCCCAGGTGCAGGACGTTTCACAACCGAATGCCTTTGACTCGGTGAAGGAACCGGAGGCGCTTTATGAAGGGTATGCATCCGACT
>11492 NS=110 contig=separate
TAGTGTCCATCTTCGCCCTGAAGTGCATTCGCATTGGCAGCATGGATGATTCTGCAAAGGCCAAGATGACGCTGACCTCTGGGATCTTGTTCATAATCTCAGGTAAACACAGGTTCGCACTCCCACGTACCTGCAAATGTNNNNNNNNNNAGAAAAGTGGCCCCTCTCCACCACTGGACATAGCCCAGCGTGCTTCACACTTGAATTCAAGATTTGAGTGTGTGGAAGCCAAATTCCACTCCACAGAACTGTAACCAGTTCTAAGGCACCCCCCTTAGCTACTGACACTGGACT
>11493 NS=98 contig=overlapped:80
ATATGGAAGGACCTCCTCCCCTCTGTCTGAACCTAGCCTATCAGCCTCTCATCAAGGCTGTCTGCACTGTCTTCCTCTGTGGCCTGCCAAGGCTGTCTACCCTCCCCCCTAAAGGGGAGGTGACCAAAGAGCCCACCACCAAGTCCATATTAGAGAGCTGAGGACCCTGTAGTGTTACAGTTGCACAGGCAAAGACATGGGACT
>11494 NS=122 contig=overlapped:33
TCATGCCATACACCAGGCTCTGACCTGCTTAGGACCAAGCAGCTCTAAATAGGGGGTCCTGAGCCCCCTTAAGTTTGAGTGACATACTAGGACAGCTCACAGAGCTCAAGAAAAGAGAACTGCTGACTTAGGACAAGAGCCACTGCCAAGGATCGGGGCACACAGCGGACTGGCAGGGCTGGGCAGCACTTAGGAAGGGGTGTGCAGTTGCCATGCACCCTCTGGGAGCGCTGCTCTCCACCCATCTGACT
>11495 NS=109 contig=overlapped:97
GCATGCACACTCCCAGGAAGTTAAAGCTAAGCCCGGGCCATGGCCCAGGGGGTGAAGGGGGCTGCTACCAAGCCTGACACCCGGAGCCGACCCCTTGGGTCCCACAGAGCGGAAGGGTGGAAACAGCTCCGGCAAGTGTCCTCTGACGGCCACAGGCACACTGTAGCACGAGTGCACACACACGACT
>11496 NS=64 contig=overlapped:91
CTGTGCCCCACAATTATTTAGCTGTGGCTTACTGTAACCCTCCAGAACATGCTGTACTCAAATGGGACTACAGTCGCCACGAGAGCAGCACTCCACCATCCTGCCATACTCTACGACAGTGTGACCTCTCCCCACACCCCTGGCTTCCAGTGGAGGGAAATCAATTAATGTAACACCGACGCCACATGAGACT
>11497 NS=107 contig=overlapped:21
TCATGGCCAGGTGGGCAGGGCGGAGCAGCCGGTCTTCTCTGCAGGTGGACTGGCACGAGGAGGAGTGGGTGAGTCTGCTGTCCCGGCCTGTTGAACTTTGGTTGCAAACTAGAGCAATGCTGCCTGGGACCTCCCTCACGGAGTGCCCAAAGGCTGGCTGCTTTGCTAGCACGCCCCAGGTCTTCTGAGCATGTGGCTCGAGGCCAGCGGATGCTGAGGTAGACTGTCTTCAGAACACAGTGTGTATAAATCTACACGAGACT
>11498 NS=27 contig=separate
TTGTGATGAAGTGTCAATGTTGACTTTCTGAAGACAATGTGAAGAAAAGTTGGACTAAAATATTTGGTTTCCTACCCTTGAAGAACAGGACCCATATTCTGGGATAAGCATGCCAATCATGCTCTACAAGTCACTTTGGANNNNNNNNNNTTTCCATTTTTTTCACTAAAGACAAAAATCATCTTTTGCTTTTCATTATCCAAAAAACAAAAATAAAAATAAAAAACCCTAATGTGTTTTAGATTTTCCCTTTCCTTCTCAGGCTCTCTGACACACACCACACCTCATCAGACT
>11499 NS=123 contig=separate
TAATGTGCCTATGTGACTAATGATTTTTGTGACTATGGGCCTCATATTCTTCTTATTTAAAAGCAAGAATGCTAAGGACTAGAACACAGTCATTGCAAGAATAGATATCTGAGTTCCATCTCCAAAACACATGCCAGGTGNNNNNNNNNNTGCAGTCCTAGGACTAGGGAGGGAGACAGCTGGATCCTTCAGTCACATTTTGAGGTCCATCCTTTGAGAAAACTTATTTCAAAGAACATTGGATGGTTCCTACGTAATTACCCAATGCCTTCTGGCCTCCAAATGCACATGACT
>11500 NS=87 contig=overlapped:79
AAGTGAAGGAAACAGCCATTCGTGCTGCAAACACAGGCACACATTCCTGGCCTGGGCGGAGTGACGTCTCCGAGGACAGAAAGGAAACAGAGAAGAGGGTAGCTGGATGGGTCTTCAAAGAGCTGTGTCTCAGAGGCATCCCTGAACTTGTATCGGCCACCAGCTTCACTGAGCAGAGTCATCCAGGACACTCATCCATGGGACT
>11501 NS=118 contig=separate
TGGTGAGGGCCTTTGGTGTTTATCTTCTGTAATGGAGGACATCTCAAGTGGCAAGGAAGGGACTCTGGTGAGACGATGACAGGAAATGTGTGGTGAGACACCCAGACAAGGTGTCTAGGCCATCAGCCTGATTGGCTTCTCACTCAGCAGGCAAGCCCAGGTGAGAGCCATGTGGTCTTATACCTGTCTCTTCTCTGCATGCACCAGGAAGCCTCAGACACACCCAGGTTACCTAAGACACCAGGTGGGGAAGCAGATCACGACCAGACCCTCTGGCTCCGGCTCTCATCAGACT
>11502 NS=77 contig=overlapped:102
GGGTGGTAATGCACCACATTCACAGAGCTGTCGGGACTGGCACCCCAAGGAGGCAGTGAACACCCGGGCAGTAGTGATGGCCGTGACAACAGGTAAGCATAGTGGGACTTGCTCGTGTTTCTAGGGGGCTGGTACCCTGTTCTCTCTCGGTGTGGACGAGTGTTTTGCTCTCTCATGTGACT
>11503 NS=120 contig=separate
GCGTGCAGTGTTTTTGGTAGGTGTACACTGTTACCATCTCTGCCTAAATACCAAGGATTGTATGATAACACATCTTGTCGTGTAAGGACGTGGCCAACTGTCTTCAGAGTGCCTGGGCCTGTTGCTTTGCATTCTGACTANNNNNNNNNNTCTGACTAGTGCGTGGGGTTGTCGGCTCCCCGCTTCGGCAGTTCTGATAGCACACAGTGGTATCTCCTTGTTTTCATGTTCTATGCGTGCCTGTGTGGGTGTGCAGGCATGTGCTGGTGTGCAGGTACATGTGAACACATGACT
>11504 NS=107 contig=overlapped:27
CTGTGCTTTAGGACAGCAGGCTACGTTTCCTTCTTCCCTGTGGCAGAACAGCAGAATCAGCACCTAGAGGGCTAAGGTGTGGCTTTGTGGAGGGCATTGCTTAGTGTGCACAAAACCCTGGGGCTTGTCCCCTGGACCGCAAGGAAAAGTTTAGAGTAGAGCCCAAGAAACTGCCACAGGCTAATGACCACAGTGCACTCATCCACCCAGCAGCCACAGCAGAGCCCAAGTGACAGCCCTCCCAGAGCCACAAGACT
>11505 NS=98 contig=separate
ACGTGTGGTAGCCATCCCTACTCCATCAATCACACATGAGCAGCCAGCATGATCTCCAACACCATTGCTCTTCGTCATATTAACCAGCCCCTGGGCTTCCAGGCTGAGCATTGGTGCTCACTTCTTATGAAATGCATACTNNNNNNNNNNTAACTACTCTCGTTCTTTGGAAACCACTCTGGAAGGGCTCTGTGAACATGAACTGTTCTCACAGTCCTGAAGACCCCTTCTTCCTGTGCCCTGTCCAAGCAGTGTGAAATACCGAGAACCTTGTGTACAGCAGAACACTGGACT
>11506 NS=75 contig=separate
CTGTGTGGCCAACAGGAGCAAGTCCTCATGAGAATCCTCTCTTATCCACCGGCCACGAGCAATGCTACCTTAGGCTTGGGCCCTGCTCCTGCTAATTGGACTGGCAGCTGACAGGGCTGCAGAGCTGCTTCACCTCTGACNNNNNNNNNCTCCTTGAAGGCTGTGTCCATGTGTCTGGCTCCTTCTGCACACAGCAGCCGGCATGCTAGGCCTATGAGAAGTAGCGCTCCCTAGACGCAGCCTGGGTCAGGGAAGCTACTGAGTGAGAGAAAACTCTCTCATGTTCACCCGACT
>11507 NS=140 contig=overlapped:90
ATGTGTATTGTGCTGGCTAATTTTATTTTAAATTGACACAAGATAGAGTTTATGTGGGGGAGGGATAGTTGGGTGTGGATGGGTTGGTGTGTGTGTATGTAGACTTGCCTGCCCGGGAACTAGCTCTGTAGACCAGGCTGTCCTCAAACTCACTAAATATCACGACACATCTTCACTTTTAAATGTTCATTGGACT
>11508 NS=93 contig=overlapped:93
TTATGTGGATGCCCTAACTGTGGAATCTGGGCCTTTATCTTGTAAAGATGAAAGTTGTTGTAATGGAAATCCAGGACATAGCTGTTTGAGATAATACTTTAAAAATACTTTCCAAGTCCTGACAAAAGATGTGCTTGTGGTTATTGACCTACTATGCTAAAACCGTGGATTTCTAGTACTTCCATACGACT
>11509 NS=125 contig=separate
GAGTGTGCGCGACACCAGCTCCGTGCTGCGGTGCGGGGCTGAGTAAAACAGGAAAGCCAGTGGGATACCGTCAATCCTCACGCTCCACTTCTGGACTGCAGGAAAGCCAGTGGGTTATCGTCAGTCCTCTAATTCCGCTTNNNNNNNNNNCTAATTCCGCTTCCGGACTGCAGGTGGGATACCGCCAATCCTCTCGCTCCACTTCCGGACTGCAGATTCTTACTTCTGCTTGCCGCACCTTCCCTGCTACAACAGACTCTCCACCCGGAGGCCTCAGAAACTGTCACTGGACT
>11510 NS=103 contig=separate
AAATGGCCCCTGTGTAATGTCTTTGACATTTCATGTCTAAGTGCACGGAGAAGCAGTGCCAGCAGACAGAAACACTTACCAAGAACATGAGGAGAAGCCTCGTCTTCTTGGATTAACACATGTCTGGCCCCAGGGGGCACNNNNNNNNNNGCATGTGTAGTGCATATTGGAGGAAGCAGAGAAAACAAAGGCAACACCGTGGTTAGTCCAGCACTGCGTCCTTACTGCTCCGGAGTGCAGAAGAGGGCATCCATAAACCAAAAGGTGCATCTCGGGCATTAACTCCACAGGACT
>11511 NS=38 contig=overlapped:53
TAATGCAATTGCCCACATAAGCTCACAGTTGCTTTGATAGCTCAAAACCTGCTCAAGCTTAAGCCAGGTAAAAATCCCAGCATAGAGAGGGGAGAAACAAGTTAAGTCCTGCTTCTAATTGTATAGCTATTGGGAATTGATAGGTGTTGGGATAGTGAGTTTACTTCCTTTAAGGGTATGACACCTTAGAAATGTCTCCATGTTCCACCATATGTGGAAGAGCATATGACT
>11512 NS=61 contig=overlapped:59
GTATGTCCTCAGTGCCACTGCTGTTGGCAACTCCATAGTAGAGGACCACAGTGTACGGCCATGTGGCCAGAGCATCTCCCAGGGCATTCCTGTCTGGAAGGAGAGCTGTGGACACTCGCTCCATATCAACTACAGACGAGAAATCCAATCCTTTTCTGCCTTGGAGTGTAGCTGAAGGTTATGAGATCTAATTTGTTCTGGTAATTTGAAAATTAACATCTGACT
>11513 NS=23 contig=overlapped:71
GGATGTATAACCACACTGAGCTCAATACCTTAAATGTTAGATACTAGTTGTTGAGTGTCTCTGTAAAGTCATCTTTCAGGATTACCTTGTTCGCCAACCCTACAGTGTAAAGGACAAGGTAAAAGAGGAAAATAAGTCTCTTCTCCCAGTACTTATCCTCCTTTCTATAAATTTTTTTTTCAGTAAACTGTAAATTCTTCCTGACATTGGACT
>11514 NS=123 contig=overlapped:20
CTGTGCTAATTTCAGATATCTCAGCTCCTTACTAACCAAGGACAATAAGAGTGGCCTTCAAGGGTCTTCATTAGGACTTCTTCAACTACAGTAATGAGTGGCCTCCTCCTCCATACCTCAGACATGACACTCCAGCCTAGGGAACAAGGAAATTCCTAGAGGCAACTGAGTGGATTCTTGGGAGGGGGAAAAAGACAGCAGCTCAGATGAGAGGCACTGCTGGATTTGAAGATAGGAATGATGGTGGACTTTCAGCATGGGACT
>11515 NS=118 contig=overlapped:6
GAATGTAACCCAGGACCTTAGGCATGCTAGGCAAGTGCCCTGTCATTGGGCCACAGCCCTGGTTCTAAATTTATTTTCAGCCTTTGAAAACTAATTGTAAAAATAATGGCAATCTAACATTGAAGAGTCCAGTTACATTAAGGCATATGGTGAGCATTCATCCAGTACATGATTAACAAACACTATGTTCCAGAAATAAAGTGTTGGAGGCAACACTGGAATTACATGGTTTTCATGCTTCAAGGCAAAAAAGGAAGGCAGAAGTTCCTTCATAGGACT
>11516 NS=71 contig=overlapped:108
AAATGTCACTCCTGGGGCTGGAGAGATGACTTGGCGATTAACCGCACTCACCGCTCCTTCAGAGGACTCCGGTTCAGCTCCCAGCACCCACACTGGGCAGCTCACAACCACGTGTAACTCCAGCTCCAGGGGACCCAATGCCCTCTGCTGATCTCTGCAGGTACCCACACATGACT
>11517 NS=46 contig=separate
ACATGTACCCACGTGCACACTTATACACATCCACATAAGCCACAAGAGAAAGAAGTTAATCCCCATGTATCAAAGCCTGACAACTGTGCCAGTGTGAGCACACAAGAAGAAAAGGTCCTACACAGGTCAGGTCGCTCTGTNNNNNNNNNNTTTAAAGATGCAGTTAATTTGTCCATCTGCATCTTCTCCTTTTCGTCTCACTTGGGACCATCATCTTTCCCTAGGATAACATGTGCTTTTTATGCTGAAGTGTTAGATAAAGTTAATGGGGCCTCCTGTATGTAACACAAGACT
>11518 NS=129 contig=overlapped:33
TTGTGCAAGTTAGAGGAAGCTTTGGAGGAGTCAGGTTTTTCCATCACATGTGCTCTAGGGACTGAACTAAGGCAGGCAGTTTTGGCGGGCACTGCCATTACCACTGAGACATCTCACCAGTCCTAGAAGTACTTCTGTCAATGGCCATGTAACTGTGGCAGGGAACTTGTTAGCATTTTATGTGAGAATCAAGTGGAGGCGCCCTGCACTGCTTGGATTGTTCTTGGCGCTCACCCGCCATCACACAGGACT
>11519 NS=66 contig=overlapped:8
TGGTGTGGGTGGGAGGCCGGAGGTGTCAGATCCCCTGCAGCTGGAGCTACAGGCAAGCATGAGCTAGAGCCAAACTCATCCTCTGGAAGAGCGGCAAGTGCTCTAAACTACAAAACCATCTCTCCCACCCCACTGCTTTATTTGTATATATATTTATTTCGAAGAGGAGGTCTCTCTCACAGAGCCTGGCGCTCAACTATTGACTAGACCGGCTGATTAGCAAGCCGAAGTGATCCCCCAGTCTCCACCTTCTCAGCAATGGGGTAACATATGACT
>11520 NS=141 contig=overlapped:36
TCATGTCTTTTGTGTGACCCATTGAGTTTATTAGGGTTGCCCGCATGAACATTATTGAGGAGTATTTACCGGAGCATGGGCAGCTTATTAGTGCCTACACCACCAAAGAAGCCATTGTCTGCCAACAGTCCCTCAGGGACACCTCCCCGTTCGTGATGAAATGTCTCCAGGCCCAGTCTTATACCGGTCTTGTGCAGATAAGCATAGCTGTAGCAAGTGCACGAGTGCAGTGGCCCTGCCACATCCGACT
>11521 NS=99 contig=overlapped:21
TGGTGCTGGTGAGGTCCGACGGGGCCCTGTGTGCGCCCATGTATTACTTCCTGGGTCACCTGAGCCTCGTGGATGTCTGCTTTACCACAGTCACTGTCCCCAGACTGCTGGCCACCCTGCTCCACCCTGGCCAGGCTGTGTCCTTCCAGGCTTGCTTTGCCCAGATGTACTTCTTTGTAGCGCTGGGCATCACTGAGAGCTACCTCTTGGCAGCCATGTCCTACGACCGCGCGGTGGCCGTGTGCTGGCCGCTGCACTAGACT
>11522 NS=117 contig=overlapped:30
GGGTGAGGTCTGCTCACTCTTCAGTCGGCACCTCAGTTGCTGAGCCTAGTCCTGGGCCTCTTGGAAGGCCAAGGAATCAGAATATTGAGCACAAAGCTCCTGAGAAGTGGTGTGAGACAGAGAGGTGGGGAGAGCTGGGGATGGGCCAGCATCTCCCCACCCCGTTCACTTTTTGTTCTTTATTTGAGAAGTGGGGACATAACTCCATCCTGGCCAGACAGAGGTTCTGGCTCTGTGCCCCAGGGCACACGACT
>11523 NS=125 contig=overlapped:32
GGATGCAGGGCCACTGATAGGAAGGATGTAGGATGGTCACACTATAAACAAGCCACCCTCTCTCCTGAAGGCTCCACTGTGGCCAGTTTCTCGCATGTTGCCTTCTGTGTCTTCAGCAAACTCGATCTTTGTCCTCCAGNACATCCTCCTCCAGGTGACCCAGGAATAGTCCTGCCGACCCTCATTTTGATCACCGCAGGGCATCGGGTCCCCTGGGACTGGGTTACAGGCAGCTGGGAGCCTTCATGTGACT
>11524 NS=17 contig=overlapped:15
AGGTGGGGCCATGCTGCTTCTGGAAGTGCTGAGGCACATTGCTCCCGCCTCTGCCAGCCCTGGTGCCTGCGGTGACCCTCACTGCTCTTGGGGTGCAGACATGCCTGCCTTCATGCTGTCGCTTTCTCTGTGTGTCTCCAGATCTCTCAGAAGGGCACCCAACACTGCGCTAGGGCCTGTGCTGTGTGGTTTTATGGCACCCTGACATAAGCTAACGTCATCTGAGAGGAAGGAACCTTGCTAGACCTGAGGGGGATAAACATTTGACT
>11525 NS=31 contig=overlapped:72
AAATGCTGTTTATAGTGCTTGCCGTGAAAGCCTGAGGACTATAGTTCTGCTGGTTACCCTAGAATACAGGAGGCAAAGACAAGGAATTCCTGTAGCAAACTGCCTATGGAAGCTAGCCAAACTGGTGAGTTCCAGGTTCAAGTGAAAGACGTGACTTAGGAGAATATTGATATCAGTATCTGGCTTCCACGTGGGTACACTTGCACCTGACT
>11526 NS=112 contig=overlapped:94
TAGTGGCTCAGCAGGAATCCCTTTCGCAGACTTCCGGACAGACTGGTAACCAGTGAGCATTGTTCTACCCACCAACCAATGAGCGCGCTGCACGTGCTCAGGATGCTCCTCTGGCCAATGGCAGGCGCTGGGAGGAGAAACAAAGATCGCCTAGTGCATTATGCTCCTAGCATGGAAAGAACATGGGACT
>11527 NS=108 contig=separate
GAGTGTCCACAGAAGACATTTTCTCAGTTGAGGTCACCTCCTCCCGTGTGACTCTAGCTTTTGTCAAGCTGACATAATACTAGCCAGCATAAGCATCAACTGTATACTGTCCTAAGTGTGGGGTTAGAGATACGCTATTCAANNNNNNNNNNCAGACCGGGAATGGAATGGAGGTCAGAATAACCATTCTGTGTTACCAAGTATGAAGTGAGCGTCTTACAGCTAAGGACGCTGCACACTCAGTAGCTTAGCTTCTGGACTCTAGTAGAAGATTACAAACTGCAGGCCATAGGACT
>11528 NS=59 contig=separate
ACATGAAATTTACAATATAAGAAGGGTCTGCACATATGAAATAGTAGCCAATAAAGGAAAGACTCAGAACCGTTTGCCAGTTTCCTCTACCAATTCACTAAGAAAAGAAAACAGCTTTGGAGCAGAGGATCCACGCACTANNNNNNNNNNTTGCTTAGCCGCCTGTGATGTCATCAGTGGGCACCGCTGCCAGGGGCACCAGATAAAAGGCTCACTCAGCCCCTAGCTCTCTTCTGCTTCTCTTCCTCCAAATAAATGCTCACATACGATCGGCTGTGTGCATGGCATTTGACT
>11529 NS=43 contig=separate
TCGTGCTAGGGTAATGGTGGCATAAAACTTGTGAGAGTAACCAAACAATGTCTGAATTGATTTATGGTCCGATCCAGGAGATGGAACACACACCCAACATTCCTTGGGTGACCCAGAGCAAGAGACTATTTAAAACAGGANNNNNNNNNNATACTGCTATTCATTAAAAAAAAAAAAAAATCAGTGATCCAGTGATAAAATGACTCCTGTGAGGGGTTGGAGCAATATCTCAGAGGTTAAGAGCACTGGATGACCTTCATGAGGACCCAAGTTCAATTCCCAGCATCCGACT
>11530 NS=77 contig=overlapped:100
ATGTGTGATTTTCTGAATGAATGACCACAAAACCATGTTGCTCCATGTATGGCCTATTCGCTCAAATACATATTTAGAAAAATTAATGCTGATATGGTGATATTTCTACATCTGAATACAGCCAGTGCCTCAATTTCCATTTTTATTGACCACAATTACATTGCACACATATTTTCATTGGACT
>11531 NS=128 contig=overlapped:105
GAATGACCCCATCATGATCTGAAATAGGAAATGAGGTAGGGCAGGTACATGCAAAAGCACAAAAAGTACTTACTTAGCTGATGGGTTGTGGAGCCAGGTAAAGAGCAAATTCCCATCCTAAGAATAAAGCCAAGGCTGGAATGGGAGGCCTCATGTCCTAGTTTGTTTCCCATTGGACT
>11532 NS=81 contig=overlapped:12
AGATGTTCACAAGCCAACCTGATCTGGGCAATCCCTCAATGAAAACTCTAGGCTGTGCCAAGTTGACAGAGTTAACTAGGACACCAGATGAGCTGGCTTCAGCCCATGTGAGGATTTCCTTGCCTTTGGTAATGGCTGGTGCTTTCCTTGCAGCACAGACAGTGGCTTAGTGACAGTGGGTGAGAGAGTGTCTGAGGAAGCTGGCTCTTGCTTCCTTCTCCCCTTGCCTCCCTCTGGGCCAGCGCCAGGAACAGAGGCAAGGACACTGGACT
>11533 NS=93 contig=separate
CTATGTATGGCTAACAGTGACTTGGTTATTAAGAAGGTACAGGCGGCTGGAATCTAGTCCATCTACTTCGCAGCCTGTACCAACACCATTACACCACTGCTTGCTCCCTTCCCTTATATGAGGGGCAAGGCCAGACACAGNNNNNNNNNNGGTCCACCAGCCTCATGCTGCAGAAAGTACCTCTGTGCTCAGCACTGAGTCTAGTGTTGGCAAGTGGGCAACAAAATTGGTATCAGAGAAAAAGTTAGGGACCAAATTTGTCACTGGAAAGAGGAGAATGCAAAACACATGACT
>11534 NS=105 contig=overlapped:84
GTGTGCAGTACCTTTGGAAGCCAGAAGAGGGCGTTAGATCCCCTGGACCTGGAATTGCAGATGGTTGAGCCCCTGTGTGGGCGCTGGGAACCAAAGCTCATCTTCTGCAAGAGCATCGGGCGCTTGTAACAGTCGAGCCTTCGCTGCAGCCTCCCACCCATCTACTGGTGTGCGCCTGTGTGTATGTTATGCATGTGACT
>11535 NS=105 contig=separate
TGGTGCTGGGAATTGAATCCAGGTCCTCTGGAAGAACAACCAGTGCTCTTAGCCACTGAGTTCGCTCTCCAGCATTGATTATCTTTTTTAAAAGACAAGAATTGCACAAAATGTCTTCTTGAGGAAATGCTCATAGTGTTNNNNNNNNNNATGAGATTGAATATATCATCTTGTATCACATTAATAGCATGGGATAAAGATATAATCCAACATTAAAAGAAAAACAGAACCTAAAAATAAGAAAGATTTGCAAGCCCAACACAGAAAGAATGAGGAAAAGATCTGCATGGGACT
>11536 NS=74 contig=overlapped:9
AGATGGCTAGAAAATAAAAGCCAATAACAAGTGTTGACAAACAAGCCAAGAAACTGCAGTCTTCCTGAACTTAATGGCAAGTGGCTGGTTGATTCTCTAAAATATTAAATATAGAATTACCCTGCGACCTCTCAGCTTTACTCTGAGGTATACACCCCAAAGTATAGCAGGTGTTCAAACAAATGCAAACATAAATGTTCATAGCTGCAAAACTAACAAAGTTAAAAGATGAAAACAGTCCAAATACCCATCACTTAATGAATGGACACACGACT
>11537 NS=102 contig=separate
GGATGTAGAGGGCTGAACAGTGTCTAAACAGATACAGCAAGGAGTCAGGACAAGATGGCATGACCTTAGTCACGCCAGTACCAGGGGTTGGAATTAGAGTGCTGCTGTGTTAGTCGAATACTCTACACTGAACTATATCCNNNNNNNNNNCCTTCCTTTTAGATAAATTTTAGGAAAGGCTGGCCTCAAACTCATGTTCCTCCTTCCTCCACCTCATGCGTAGTTGGGGTGAAAAGCAGGCCTCGTAGCAAGTCTCATAAGAGATATTTGAACTTTGGCTATTTTCACAAGACT
>11538 NS=72 contig=separate
CTGTGATTCTCCTCTCCATAGTATCTACTGGAATTAGGCAGCTATAAAAGAAACAGTGCCTGTACTTAAAGGACTCACCACCTCCTGGGCTTCCATAGCAGCCTCACTCAAAAATAGGCTTTGAATTGTGTCTTCCTCGTCNNNNNNNNNATTATTCCTTAGAAAAAAAATATCTGTTTAGATAGCATTTGTTATATGGGTATTATGAGCTATTTAGGGATGATTATGTATGAGAGTAGATGTGTTTAAGTTATCTGTGCTTTCAAGGTTGTCTCTGTGTGCGTGCATGCGACT
>11539 NS=89 contig=separate
CTGTGTCAAGTGTGCTAATAAGGGTCAGTGAAATGTGTGTCTGAACATTTAGAAACCCCTTCTTACACTGTGTGGACCAGCCTTTGCTTCCACCATCTTCCTTTGCTCTTTTATCTGATGTTATGCCAAGACTATTGGTGGNNNNNNNNNNCAGTGTCCCGAAAGTCCTCTGAAACCCCGAAACATTATGGATAATGGCACATTCTCTAACAACCTTCTTTGATTTACTGTAAAATTCTCCAACTGGCTATACAAGAACAAGAACACAACAGTCCCTGCCCGCATACACACGACT
>11540 NS=77 contig=separate
AAATGTATTTTATTGTCAACTGTAATACTAGGTTCTCTAAACATTAGACAATATAACCTGTCACAGTTGTACATATTAAGAGGACCAGGCCAGACTCCTCCCCCTGCAAATGCCCAAGGAACTAGGACATAGGTCACCAATTCCANNNNNGGAACAAGACCATAAAATTTCCTACCCAAGGAACAGCCTGAGGATAACTAATAGAATAGGAATGTATCTTCACTCATCTGTGCTGGGAAGCCCACAGACTTGTAGTAGAACATTCTTGACACAGAAAATACCTAACATTCGACT
>11541 NS=127 contig=separate
CCATGACTGATAACAGGATACATACTCTTCAGACCTAATCTGTTCGGCTGCCCAGCACAGTACTTGGCACGCAGTCTGTGCTCAATGAATTCCTGCTGCATGAACTACACTTTGAACCCATTTTAGCTTTTTGGGATGTTCAGNNNNNNNNNNTCAATGGCACACCAGGGCTGCCTGCACCTATCTCAGCAACTCACCAACCTCTTCTCCTCATGATTCCCATTGCTCTTCCCCAATTCTGGTCAGCATCCTTCTAACCTCGACTGAAGCCAAATCTTTTAGATTTCACATATGACT
>11542 NS=116 contig=separate
ACATGTATTGCACCATTTTTGTTGTTGTTAGAAACAAAAAAGTCTCATTATCTTCATTATCACATCCTCAGGAGCTGCCACCAAGTGGGGTTACATCCCACGGAAGAACTCAGTTTTCAGCCCCTTTGTCTGTGCCCAAGNNNNNNNNNNGAGGGTTCTGGAGATGGTTGGGTCAACCATTGCCTTCTCAGTCATCACAGCCACTGTGCATCCCATTCCTACCGGCGTTTGCTCTAACAGACCCATGATACTGATTAAATAGTTTTACAACCGGTGAAGAAAGAACATTGGACT
>11543 NS=83 contig=overlapped:88
TCATGAAAAACAAAATACTGTTGCTGTTTGGGGTTTTATATTGACCAGTGTAAAAGTGAGAAAAAATGCCTAGTTCATGGGCTCTACAGAAACACTTTGGCTAGGACCACAGGCTATAGAGCCGGGACCCCTGCCTCAGAACAGTTGATGAGCCATACCCACTCCCCAGTTATGGGGTGGGCATTGTCACCTGACT
>11544 NS=123 contig=separate
GTGTGCAGGCATACTGCAGGGTGAATAGGCGCATGTGCTGAATATGCCAGATAGGGTTATTGCTAGTTACTTAGAAGCAATACAGCATATTAGGAGTTTAACCTCAGAGTTTCATCTTCTTTGTATGCAATGCTCCGATGTNNNNNNNNNGAGGTGGCTAGGGATCTGTATTCTTCTGTATTGGGCTTTGTAATCTCATAGGGCTGAACAGCCACTTTGCAGCCACAGATCCACAGTGTTTGAAAAGGAGAACCACTGGTGAGACTGAGAGTTTAGGACACCAGGCATTGGACT
>11545 NS=126 contig=separate
GAGTGCATTTCTTTCCAAGCACTTTTGAATTCATTATCATATCTGATTTTCACAACATTTCTCTGAGCAAGGTAGAACAGGAAAGATAATTAGCTCCAATTCAGGGATAAAAAGGAAGCTCAGAAATATGTTTGGCCATGNNNNNNNNNNAGAACTGTTCAAAGAGGGTATTTCAAATTCTGGTCAAGGTTCTTCAATAATACAAAGGCGATTTTAAACATTTAACTCCCAATACACATTACACTACTAAGCACGTGTCTAATAATGTGCTTGGGTGCAGATACACATTAGACT
>11546 NS=97 contig=overlapped:75
CAATGGTACTAACAATGGATACTCACTGAGTGCCCTTGGAGCTAGTTTCAGGAGCCACACTGTTCTGCTACAACCACCATGCAGGGAATCCTGAATACCTAATGTTCCAGAGCTAGCAACCTCACTGTCAGTTTCCATTTTACCTGGCCTGAATTCAAGTCCTCATTCTCCAACACATTAGTATAGGGAGGTCATATCAGCATGGGACT
>11547 NS=112 contig=overlapped:18
TGGTGCCCATTTGGGAAGCTGGGGAGCTGGGTGCCAGCTCTTGGTGTACCTCCCTCAGTCAAAAGGGGAGGGCAAGCCAGAACATAGCTCAGTGACTACCTCAGCCCCTGAGGGAGTTCACTGCCTTCTGGGGCCGGCCATGTGGAGATGGGAGGCTGCTGAGGGGCAGCTGAAGGTCAGAGCTGGGACTGCAGCAAGGGCAGTCACCTCTCCTCACTCAGCAGGGGGGCTTCCCACCGGTAGGGACCCACACCGTTCACTTGACT
>11548 NS=112 contig=overlapped:25
GTGTGAATCCTCCAGTCCCAAAGCCAGAGAAGCGAGAATTCTGGAGAAGTGCCCCAGTCCTAGCGGAGAGGAATTCACTCTCTGCCTTTTTGTTTGCTCCAGGCCCACATCCCATTGGACAGTGTCCCCCATGCTGAAGGCAGAGCTTTCCCCCTCACCTGTCTTTCCCCAGAGACAGCTTCTGGACACTCGGAAATCATGCATGGCCAGGTGTTTTTTAATCCTGTTTAGGGTAACACCCAAAATTATCCATCAGACT
>11549 NS=123 contig=overlapped:17
CTGTGTAACCCTTGGACTCAGTCAGTCACTCACTCACTTTATGCCCATTCTCACAGCAGTTTTGATATTTTAATTAAAGTCTACATGCCAATATACCATGGCCAAAAGTTCAATTCACTAGGAAGAAAAAAAAGAAAAAAGCAAGTAAACAGACAGTGTCCAAAGAACCTTATGAATAAATCTTATAAATAAGCAGTGTATCCCAAAGGAAGTCAAAACTAAAGTAGATCTATACCAGATGCATAAAATTCATGATGACATGGGACT
>11550 NS=101 contig=separate
TCATGGTCCGATAGACTATCCAATAGACAGACGCATCTCCACGTGCTGTATTTCCTGGGATATCTGAGGATTTCCAGGGGTCATTTTGCTAATGCTCCAGCTTTGCGTCTAGGGACTGCAGTTAGAGCCTAGCTTACTCANNNNNNNNNNTCGGGTGGGTTAGAGTGGTTCATAAAAAGCCTTCGAACTAGAGCAAACATGTTTGGAATCATGGTAAAAAAATGAATAAACAAAGTTACCACGGACGGGTGAGAAAGGCCCTTAATCTGTCTTGGGCCATGGCCTCACCAGACT
>11551 NS=60 contig=overlapped:110
GCGTGCACACAAGGTACCAAGCCACACAGCTCAAACTTGACCCCGTGGCTGAGCCTTTGTGGAGTAGGTTTGGCAAGCAGTGCTTGGGCATTCTTGGGGAGGGTTAAGTGACAGCTCTACAGGCAGAAGGGCACAGTGTTCTTGGCAGGTGGGGCAAGACCTGGTCACTTGACT
>11552 NS=38 contig=overlapped:73
CTGTGATCCCAGCACTTGGGAGACAGAGGCAGGCAGATCTCTGTGGGTTTGAAGCCAGAGTGGTCTACAGAGCTAGTTCCAGAACAGCCAGGGCTACACAGAGAAGCTTGTCTCAAAATTTTATTTATGTACGTATGTATGTGTATATGTACGTGTTTTTGTGTGGGCCCGAGTATATGTATGGATTCATTCAAGCCACATCCATACGACT
>11553 NS=125 contig=separate
CCATGAATAAGTTTGAAGAGGCGGTTACAAGCTACCAGAAGGCCCTGGATCTAGATCCTGAAAACGATTCCTATAAGTCAAATCTGAAAATAGCAGAACAGAAGTTAAGAGAGGTATCTAGTCCTGTAAGTCGTCACCGTNNNNNNNNNNAAGTCTGTGGAGTAGATCCTGTCATTCATGTTGATTGATAGCATAGTGGCTAGAATGAATCTCAGAGCTAACTCTTTTACAGACAGGAACTGGGTTGAGCTTTGACATGGCCAGCTTGATAAATAACCCGGCATTCATCAGACT
>11554 NS=125 contig=overlapped:4
TGATGGCAAGTCCTCTGGTAAGTCTGATGAAGGAGGCAGATTTTGTGACGGGGTCAGCAGGGAATTCCCAGTGTGCTGCAAACAGAAAAGAGACAGGGATGGAAGTAGAATCTGAGACAGAGCTTTGAAAAGCAGCATGGTGAGCACCTGGCCCTCCTGACCACTGAGCCCAGTCTAATCAGTAAGCTCTAGCCAATGAAGGACTTTGTCTCATAAAACAATGTGCATGGCACCCCAGGGAGAACAACAGCTGTGACTGACCCCTGACCTCCACATGACT
>11555 NS=123 contig=separate
AAATGCTATTAATAGTCAAAAGCTGAAAATAACACTAATTCTGTGGTTTCCAATTTGGGATTTGTTAGTAAAGATGCATTTGAGGACAAAATGTGCTAACGTTATGTGATATATGGGAGGAGTTTGTTTTTAAGAGAAGTGGTAATACANTGTTCAAGGAAAAATGAATAGCCGGGGCTGGCAGGATGTCTCAGTAGGTAAAGGCATTGTCGGTGAGCCCGAAGACAAGTGTTTGATTCCAGAGCTGCTTTCTGATGTCCACATATGTACCATGGATTGTATGCGCATATGACT
>11556 NS=114 contig=separate
CTGTGATCAGAGCACTCAGAAGGCAGTGGCAGGGAGATCTCTTTGATTTCTAGGGCAGCTTGGTCTACAAATCAAGTCCAGGATAACTAAGACTACATGGAGAAATGCTGTCAAAACAAAATAAACAAAAAATTGGAAACNNNNNNNNNNAAAGAACTTAAGAAAATGTCAAGTCAATATGGATGCAATTGGAAGTAAGTTACATGTGAGCTATATGAGGCATAGGACTCTTGAGCAGAAGTCATGCAGAAGCAGTGTTGAAGGAGAAATTTGAATGGGGAGCCACACTGGACT
>11557 NS=120 contig=overlapped:14
CTGTGAGGAAAGGCCTGCTACAGCATCTCCGAGAAGCTGGTCCAACTCTCTAGCTGGGAAGAAACAACTCCATCCTCAACTTGCACAATCTGTAAAGAGATGAAGTATTCCAAGCCAGCGTGTTTGTTCCCGCCCGGAAAGGTCCTCCTAGAGCACCGGTCCCAGGCTCAAGAATAATTTTCTTTCCTCGGACAAATCTTTGCACGATGGAGTGAATTTTAATGAAGTCATTTAGACTCTCTGATGTTTCTGAGTTTGAGTCATCGGACT
>11558 NS=91 contig=overlapped:15
AGGTGTCAGCTTTCCCCTTGTTCACAGCCTTACTGTAGGCACTGGCCAGAGTGCCTGCTCTCTAGTGCCACCTACTGGACCTTTTCTAAATCATTGTATAAATGCCTATTACTTCAAGGCCTGGTGCTAGGCAGTGAAGAGAAAAACAAAATCCAATGAGTCAAGGACTCCCAGGATCAAATGAAACTTTTAAGGTGAGTCTTCTCTTTTGTTACAAAGGATATGAATATTCAGTGCATTGATATCTATACAAGGAATGGCATCAGACT
>11559 NS=103 contig=overlapped:11
GCATGTCTTTGCATCAGAGTTCCTTCTTTGCTCTGTGCAGCATAACAACCATTGGTCATATGTTCTGCTCACTTAGCATGTGGCTAACACAAAGAACTTAATTGTCAATATCATCTAATTTAAATTAATTCAAATTTTAATGACCTTATTTGAATAACAGCTACTGCATCTGACGATACCAAAGGAAAATCAAGTCTAGCTCAGGCTAAGGGTCCCCTGTCCCACTTTCAAAGTAGGGACACCTTTTGATTCCAAAGAGTTTCCCATATGACT
>11560 NS=57 contig=separate
ACATGGTGGCTCACACCCATCCATAACTCCAGTTCCGGGGATCCAACACCCTGTCCTGACCTTCACAGGTACCAGGTGTGCTCATATTGCACAGGTATACAGAATATTCATGTACATAAACCTGAAAAATCATTTTACAAACAAAAGATNNNNNNNNNNACATGGTCGGTTTTGCCTATAATTCCTATGCTTAGGAATCTGAAGCTGGGAATCTCAAGCTCAAGGCAGCCTGGGCTACATAGAGTGGTTAAGAGCACTGGCTGCTCTTCCAGAGGTCCTGAGTTCAGTTCCCAGCATCCGACT
>11561 NS=87 contig=separate
AGATGGAGTCCCTAATCCAACAGAGTCGGTGGCCTTTGTAGGATGAGGCTATGTCAACTGAAGTCAGGCAGAAAGGCTTTGCTAGACATAAAATTTGACACGACTTTGATTTTGAACTTCCCATGTCTATCTAGATTTCTNNNNNNNNNNTGACATTTTGTTGTGGCATCCTGAACAAACTTACGTATGGTTAAATTGCTTGGAATTTTTTTTATTCACAATTAACAACAATTAATTGTGGTATTTGGTTATGAAGCCATGTTTCCCAAACAAGCTAATTGCTTACACTAGACT
>11562 NS=126 contig=separate
TGGTGAAGTCAAAACGGCAGGGTCATGAATGGCTAGTCACACGATCTGCAGTCAGAAGCAGAGACAGGATGGCTGCGTGCTGGCTGCTCAGCAGACACCTTTCCATCTGGCCCAGGAGCTACCCTGAGACAGTGCTGCCCNNNNNNNNNNCTTTCCCACCCTGTTAACCCAATGAGAGGAGTCCTCACAGGCCAACCCATCTGGGCAGTGCCTTTCCCCAAGGTGGCTCAGCTTGTGCTGAGCTAGCAACACTACCCATTGTGAGCAGCAAAGACAGGAGCAGAGCATCGGACT
>11563 NS=129 contig=overlapped:21
CAATGGAGAAGTAAAAACAGAATTTTTCTCCACTATCCTGGATGCCACAAGTTCAAAATCAAAATGGTGACAATGGTGGCTCCTCCAGAGACCCAGAGGTGTGTGTGCTCTGCACTTCTCTTCTGTCTCTTGCTGCTGCTGACCCTTGGCATGCTTACAAAGACACAGCTTCAACCTCTGCCTCCATCATCCTACTACAGTTTCTTGTATTTCTGTGCAAATTGCCTTCTCCTTCTAAGGACACTAGCCAAGCACATTTGACT
>11564 NS=123 contig=overlapped:96
AGGTGGTTAGTTTAGGACACCAACTGATGGCAGCAGAAGGGGCTCTCAATTCTCCATCCACTAGATGGTTGGAACTCACAGTACGACCTCGAGTTGCATAGACGAGATGTGATTGGAGCAGCTGTCTCTGTCCCCTGTAGCTGTACCTGTGGCATTTGTCAGCCAACAGAACAGAGGAGCATTTGACT
>11565 NS=91 contig=overlapped:14
CAGTGAGCTCTGGATTTGGCTAAGACACTGCCTCACTGAGTAGGGGCAAGAGAGATTGTGGATGATTCTATTTTGTTCCCAGATTCAGGGTTTCTCTATGTAGCCCTGGCTGTCGTGGAACTTGCTCTGTAGACCAGACTGGCCTCGAACTCACAGAGATCCACTTGCCTCTGCCTCCTGAGTGCTGGGATTAAAGGTATGCGCCACCACTGCCCAGCTTTGTGAATGATCCTTGACATCAACCTCAGACCGCCACATGGCCACACGACT
>11566 NS=109
CAGTGATGTGGTGGTGTCTTTGACTAAAGCCTGAGTGTATTTTCCCAGAATATAGATATACTGGGATTATTCCCCTAATGTTTCCTACCTTTGTTTTTTGTGATACGGTGTTACATTTGTGTTTTAAGCTGCCCACAGACTCA
>11567 NS=123 contig=overlapped:84
AGATGTTTTCCATGCCCAGAGGCTGGGCAGGGCATATCTGACACAGAACCTCTAACACAGAGCAATGCAGGCCCTGACATCCTACAACATGGATCCTGGTCCCAACTGCTCCCTACCCAGACTTTGTCTGTAACCTCCCACCTTCCCAGAACCATGGTAAGGTCAACACTCCTTGAGAGGCTGTGATACTCCATCTGACT
>11568 NS=122 contig=overlapped:13
GGATGCAAGTATAGCCCTAACTCAAGGACGGAGCTGCATCAGCTCCTGCCAGGACCATGCACCGAGGGAGAGCTGCACCTTCCTCCCCCCATCGCCAAGCTCTGAGAAGTTGCTTCACCACACAATTTAGGGAGTTCTTGGAAGCCTGGCTGGTAATGACATCACTTTGTATTAAACTATGGGAGGCTCCTGAATTCTCCAGCTGTTTTTCCCCTAAGCATCTAAACTTAAGAATTTATTTTCAATATTGAGTCAGAAAATTCATTTGACT
>11569 NS=76 contig=separate
TTGTGATGCCCTCTTCTATGCTAAATTTTGAGTTTCAGGTGCATATAACTATAAACATCTCTGGAAGTTTCCAGAAGGGAGGAAAAACAGCTGTAACCTTATGGCTTTTCTATGCTTGCCCTTGTTCTGAATAATGATTANNNNNNNNNNACTTATTAAAAGTATTTCAAGCACGATAGCAGGGAAGATACTCAGCTATTCTAACCTGAAAACATAGGCCTGGTTTATTTTCTGCCACATGGCTCATTATCTGACATCTTAGTTTCACCCTGGCATCTGTTTCTTCATCCGACT
>11570 NS=13 contig=separate
ACATGTTTACATGAGAAAGCAGATTGGCAACATGGTTATATAGCTTTTCAAAGGGCTCCCAACCAGGACATTTGGGTACCAGGATCCATACCCAGACCATCTCCAGAGATTTGAATAAGAAATTTCCTCCATAGGCTCAANNNNNNNNNNTACAAACTTTCTCACTTGGGGTAGGCTTTCCGCTAATTCTAGCTTGTGATCCCTGCTTTGTAATTTTGTTTGAGATGCAATCTCTCAGCTTCCTGCTCTGGCTGCCATGCTCACCTTTTGCAACTAACTATGTATCTCCACCAGACT
>11571 NS=94 contig=overlapped:89
CGGTGGTTTCCAGAGCTGCCTTTGAGCTCCTTTTCTGCCTTCATTCTGGGTCCCTCTCTGGTTTTACATAATGTGACGCTCAGCTAAACAGGTGCAAACATTTTGCCTTCCACAGCTGGCCAGTCTGTTCTCCGTCTTGCAAAGGAAAACAGATGAGTAGGTTTTGATGAAAATTCCAAATGAGATCACCTGACT
>11572 NS=52 contig=overlapped:9
TGGTGCATGCCTATAATCCCAACACTCAGGGAGGCAGAAGTAGGTGGATCTCTGTGAGTTTTAGGCTAGTCTGGTCTGCAAAGCAAGTCCAAGACAGCCAAAGATACACAGAGAAACCTTGTCTTGAAAAAACAAAAATAAATAAATAAATACAGCTACTGGAGGAGCTGAAGAGATGGCTCTCCATTTTAAACACCATTTTTCCAAAGGACCAGTTTAGATGCCAGCAGCCATTGTAATTCCAGTTTGCTTCCTAGGGTATAGTGCACATGACT
>11573 NS=36 contig=overlapped:53
ATATGTGAAGTTCAACGTGCAGGTCTTCTGTACAGTGTCTCATTGATAGCCCTCGTTTGTTTCCATAAACGAGGGATATTTAGCAGTTCTAGGGATCAAACTGCACATGTTTGGCAAGCACTGCACTGATGAGCTACAATGACTTGGCCCTTCGGTCCTTTGATTTGAGATAGGGTCTTTACTGTGTAATCCGGGCTGCCTCAGACTGCTGATCCCTGCCTTCACCTGACT
>11574 NS=124 contig=separate
TTATGATTACAGAACATAGGTATAGACAAGAAAATGAGAGAAGTTCGAGATCAACCTCAAACACGTGACAAGATTAAGGCCAGCCTATGCTACATTGGATACTGTTGTGAAGAAATTTCTTCTGAAGCAAAAGTGTTCATNNNNNNNNNNGATGTTCTAATGGGAAGTAAAAATTTCATCCCATGGGGAGGTTCATTATATGCTCAGGAAATAAATGACTCAAAGGCTTTAGGAAGTCCCTGAAACTTAGCAAATTAAAAAAGCTGCTTTGTCCCTCCCTTAGCACATACGACT
>11575 NS=102
AGGTGTTTTGAATGCAGAGTGAAATGTGAGATTCACTATGCTAAGAGGCAGAGCAGGGGTGAGCAGTACCCATGTTCTGAAAAGAAATACTGCTTGCTGAGCACTCAAAGCCTCTCTTTGTCCCAATCTCTCTCTCCTTC
>11576 NS=108 contig=overlapped:88
ACATGTCCACACTACAGTCAAGTGGAGTGTGAGAACACGTGCAGTACATCATGACACTAGATTCTGCCACCATCTTTCCGTGTGGGGGGNGTGTTCTCCCACCAACTGGGGATGGGCAGGAGAATATCAAGATGGTAGAATGTTTTATGTCTTCACCTGTGGGGACAGCAGGGGTGGATTCTTATATGCATCCGACT
>11577 NS=98 contig=overlapped:73
TCGTGCCTACGCATGTAGGGGTGCATTAAGGAACCAATGGCTGCCTTCACCAATGACTTTGCATCCTCACAAAGGATGAAGTAGACATTTCAAGTTATCCTTGTCCATAGATGAGGTAACGTGTGTATGGCTGCTTATTGACGGTCACGTGGCTGGTTCGTGACAAAGCTGGACCATGAATCGAGGCAGCTAGCCACATGACCACGTGACT
>11578 NS=129 contig=overlapped:75
CTGTGTAGTTACACTCTCTGTAGACCTTGCTGAGCATTGTGGCTCGAAAAAGCACGTCTCCCCAGCTGATGGCATTGTTCGTTGGGACATAGCTGTCAGATGTAAGGCAAAAGGGGGCAGGCTAGAGGGCCAAGGCTACCGAGGGCTGAAGCCTGCTCCCTCAGCTGCTAAGATATGGCAGGAAGCCTCACACTTTCTTTCACTGGACT
>11579 NS=84 contig=overlapped:14
TGGTGTCCTCCTCAGTCTCTTCTGGCAAGATGGTGTTTCCTTGGTTGCATCTAGTGTGATGTTGTCTGGCATGATGATAGTCTCCTCAATATCTTCAGGTGTGAGTATCTGGTAAGATGATGTCTTCCTCTGTCTCTTCCTGGAGAATGATGTATGGCAGGATGGAGTTCTTCTTGGTATCTTCTGGTATGATGGTGTCCTCCTCTTCCTTACCTGTTTGATGATTTTTGGCAAGATTTGGTCCACCTTGGTCTCTTCTGGCACACGACT
>11580 NS=83 contig=overlapped:39
ACGTGCGCGCACACACACACACATACACACACACACACTGGTAAGAGGTAACACAGCTCTAGCTGGCTGTCTTTTCCAACATGTCAGCCTTTGGAATGAAGCCACCGCACTGTGAGAAAGCCCAGGGCACACAGCCCAGCTAGTACAACCTAGTAGCTAGGAAAGTGAGAGAGACTTCAGATGCCTCTTTGGCCTTGACAGAATTCATGGTATGCTGAGCGGATCCAAGAAGAGCCGCCACGGGACT
>11581 NS=39 contig=overlapped:93
GCATGGTTGGATACCATAAAAAGCTAAAATGATACGCTCAGGATGCGAGGCTAAGCACTGCACTCAGGGTCAGCCGCTTTGGACCCAGAGAAGAGCATGTCTGATTGCATGCGGGTTGATGCCCCAGGTCCCGCCTCTGAGAAAAAGGTATCGGACGGGTCTGATGCTCTTTGGGTGGATGACACCTGACT
>11582 NS=10 contig=overlapped:52
AAATGCTGGGTGGGTATGATGACCCCTGTGATGCTACCTAAGAATGTGGAGACAGGGGACCCCCAGAGCAAGTCCTACCATCAGGCCTTGGGCTTGATTCCGAGACCCTGCCTCAACCAGTGAGATGAAAGATCAATCAAGGATAGTTCCAACATCACCCTTGGGCCCCCACATGCATTCCTACACTCATTCACACACACACACCCTGACACACGTGCCTCTCACACGACT
>11583 NS=112 contig=separate
TTATGCTGAGTGCACATGAGCAAGAACTATAGACATTGTCTGAAAAGCATTTTGTTCAAGACCTATAAACACTATCTATACATTTGTTGAAAGTGACACACAAGTAAGATTTAACTAATTTAATGTGTCTGATAAAGGATNNNNNNNNNNTTGTTCAGCATTATTGGAAAAACAGAAACGCCCAGAGTTTCCTTCTGTTTTGAACTGATTTCTACGCCATTGTAACTAAGGTCCCTCAAGACACTGGGTCTCGTATCACCACTGAGATTTTTCAAGTTTGTATAGCATTAGACT
>11584 NS=80 contig=separate
TCATGGAATTCACAGGACCTGATGTGCTCAAAACTAACCAGAGTTGGAGGGGTGGAAAAGGTGATGTCATGTCTTTCTGTGAGTAGGTTACATCCTAACAGACACTGAGTGTACATATGCACAGCTCTTGTTGGCCATGTNNNNNNNNNNGAGGTCAGATCTTGCCAATAGCTGGAAGAGGAGCACACCCCTGTAATGTTAGCACTTTGGAGATGGAGCCAGGAGGATCAGGAGTTTGTGACCACTGTGACTGCGAACACAGCAGAACATAATACAGAGCAAAACCATAAGACT
>11585 NS=136 contig=overlapped:9
TAGTGCAATCTTTTCCCACTCTTTGCATTATTTCTGGCTTCAGGCAGCCTTCTGAGGCCACTGAGCATGTGTACAGACTGTGTTTGCCAGTGCGTGTACCTTAAAAGCAGCATTAGGGATGCATTTGCCAATCCAAGACTTAAGGGATGAAGGTGGAAGGGAAGTGCCATTTTTTTTAAAAGATCTTTCTTTCCATAGTTAGTCATCTCCCAGATCTGCTTAGAGAAAGCTCAGTTCATCCTCCTTGATTTTGCAAGTGGTGATTTACATTTGACT
>11586 NS=130 contig=overlapped:64
CAGTGCAGGGCCGGCAGGTCAGGGCAGATGTTCAGCAGCGTGACAGCAGCTTCACCATGTGTGAGATGGCAGTCGTGGAGGGCGCCATTCTGAAGCTGGTTCCCCCAAGAGGGTGGTGGACAAGCTTCAGGGGGTTTCATTGTGCAGGAATTGGTACCCAGTGGTGGCTGGCAGTCAAGAGCTGCTCTTGTGAATGGGCAGTCACAGACAGCACACGTGACT
>11587 NS=121 contig=overlapped:19
GGATGACACAATCATATTTAATTGCTTGCTGGGGGTGAATACCTGGCTCCCTTAAATAATATATGCAGCAGCTTTGATTGGCTGTTGCTTTTCAGGAGCAAGCATTTTACTTTCACAAGTTGGAAGTATAGCTGTGTAGAGTCTTGCACTGAGGGCACCCCTCCTTTATTCCAATTCAGATCAGGCCTTTCCACCTCCTTTTACAGGCAGTTTACGGAGCCTTGGCCAAGGGTGTGGAGAGCTACTCGTTAAGCTGCATTGGACT
>11588 NS=88 contig=separate
ACATGCACATAGACACACAACTCAAACAGATAAAAACTTTATAATGCCAAAACTCAAGAAGGCAATTGAATCCCAGTGTGACGCTAATTGGCTCAGCCAACCAGAAAGGACGCGAGAGAATTTTCACAGAAAAATAAAAGNNNNNNNNNNAACAAACTCTAGTAATCCAGTTGTAGTGGTGGTGGCCCTAAGGAGGCACTGGCATCAGCCGGAAGGGCAGCACGCACAACATACAGACAAGGGCTGTTGTTTCTGCAGTTTTCAAAGACTCAGTGGCTTCAGCCCCATGCGACT
>11589 NS=111 contig=separate
GTGTGTATGTGTGTCTGTGTGAGTGAATGAATGCAAAATGTATGAGAGTGACTACAAAGGCCAGGAGAGGCCATCAGATTCTCTAGGGCTCCAGTAACAAGCAGTTGTGAGCCACCTGACATAAGTTCTGGGAACTGAACTCAGGTCCTCTCTTAGCTATGACCATCTCTTTGGCCACATATTCTCCTACTTTCGTTTGTGTATTTATAACAGTCAAATCAGAGCAGAGATTGAGGTAATGCCCAACCTATGCCTTGCCCAACCAAAGACGCACCCTATAGGCATCATTGGACT
>11590 NS=115 contig=separate
AGGTGAAAGACAGGCAAATGAAAACAACTATAGATAGCTACAGAAGTTTGTTAATAGATACCCAATATCAAAAAAGTAATTTGGCTTTGCCTTTAATCCCAGAACCGGAGAGACAGAGGCAGGTAGGTAGGTCTCTATGAANNNNNNNNNTCCAGGCCAGCCTGCTCCCTACATAGTGAGCTCCAGGCCAGCCTGCTCCATACATAGTGAGCTCCAGGCCATTCTGATCTACATCATGGACAGTAGCCTACGGCCAGGGCTACGCAGTGAGACCCCGTCTCAAAACATTGGACT
>11591 NS=89 contig=overlapped:68
GAGTGTGCAAATGTGATTGCAGGTGTTTACAGAGGTCATAGGCTGCATGACCCTGAAGGTAGTTATAGGCGTGGCTGTGAGCTGCCTGATCTGAGTGCTACAGATAAAACTATGTTCCTCTGCAGGAGCAATATGCACTGTTAACCACTAAGCCATCTCTCTAAACAATTGTCTGCATGCTCATATAGGGATACATACTTATATGCACACACGACT
>11592 NS=131 contig=separate
TGGTGATGGATATAAGCAAGGTGTGCAAACAGGAGTGCTGTGCCGCCATGTGGAGGCCCTGGTACATGCTGAGCACACGGAACAGGTGTGCTGGCATTGACACCTGACAGCGCTCACACATTGCCCGCATGCCAAGGCGTGCAGGTATACCAAGTGTGCCCAGCGTGACAGTGCTGGTACCCTGCAGGGGTGAAAACAGGCACACCTACCTATGCCACTACCTCTTAGGGCTGACGTGGCGGGCACACTGTCAGCAGCCCAGGGCATGAAAGGCAACAAAACAAGCACATGACT
>11593 NS=140 contig=overlapped:91
GTGTGGACTGGAGGACAGCATGAGTTCTGTCCTTCCATGTGAGGCCTCAGGATTGAACTCAGGTCACCATGCCTAGCAGCAAATGTCTTTACCCATCAAGCCACCTGGTCCCCAAGTCTTTTGTAATAGTGAAAGAGCTTTTCTGCTTTAGATCTTTCAATGTGCACTTTCAATCCTCTTTCTTCATTGGACT
>11594 NS=96 contig=separate
GAATGCTGTTATTTCCTTTAGCATATTTTCACCTAGCAGTTGCCTAAGAGTTTCTATTGTATAAAATGTTTCTGTTAACTCATTTACTGAACTATGACCATCCCACATAAACCTTATAAAGTAGACAGAAAAGTTATTGTNNNNNNNNNGGGCAAGATTGCTTCACCCACTCTGTCTGCCCACTAACTTTTTATGTGATGTGGCGTGGCCAAAACCTCAGTCCAGATGGCTGGTTTGACAATCCCACTCCCTAGCACCTGGCCTATTCCTTCCTCATTTCAGCCACACTGGACT
>11595 NS=115 contig=overlapped:105
AGATGGGGTCTAAACAAGCCGATTCTTCATCCAGTGTTTGTGCAATGCCAACCCTGACCCAGGCACTGTACTCAGCTCTGAGGTGTGCCCCTGGCATGCCTCCCATAAACCTGCTGGACTCTTCTCTCCTCCTTCATAAAATGGGAACAATGATGAACTCTACTTCTGGTCACTGGACT
>11596 NS=43 contig=separate
AGGTGATCCATAGAAAAGGAAATTTCTGTGTTTATTAAAACATCTGGGATGTGCTACATTAAAAGTTCACAGATCTCAGACTTCTATTACATTGCTAAATTACATCGCCTTGCAATGTATGTCTTCTTCACCTTCCCATGNNNNNNNNNNTTCCCTGCTGTGAAATATTTGACCTCAAATGAGAATCTTTCAAATGTGCCATCTAAGAAACAGTCATCAATGCTACTTCTTCTTTTAATCTGCTCTGAAATATCAACTTACATTTAATATAGATAAGATATCCTTCATCTGACT
>11597 NS=110 contig=overlapped:17
TCATGGGGTAATGAGGGTTTGCTGAGTTGGTAATTCTGGTCAGGGAGAGAGAAGTAAGCCTAGTTTAGAGACTGTGGGTGGGCAGGGAACACTACTAATCATTTGCATTCTTTGTTGACTCCCTCCTGGGTTGATCCTAGGAACAGAAAGAGCTTTATAAGTCCCTGGAAGTCTTGGTTTCAGAGGGAGATTGGGCATGTGCAATGTTGTTGTGCCGGGTAAGTGAATCTTTTCTCAAAGGATAGTGTGACACTCAGTCACCAGACT
>11598 NS=111 contig=separate
CTGTGACATTTCCTGAGATTCGAGTAAGTGTCTGTGCCTGTGTCTAGGCACCAGACTGAGTTTGCAGCTTGCCTTCTAAAGAGCATTTCAAACTTCGCTTGTGCTATGGAGGTAATCTGCCACCAGATGTCACTGGAGCGNNNNNNNNNNGCCTTGAGCCAAGCAGAGCCACAAAAAAGCCACTGACTGTCCAGTGCCATAAACGTCCCATTCATTTCCAGAGGCGAAGCCCTAGAAACACAACCCTCTCTGTCAGACAACGAAACCCAAGTTCTGTGTGCTCCACACAAGACT
>11599 NS=127 contig=separate
GAATGCAACCTATTCTATCTAAACAGCCACACAGGAAGATCCAACCACGTCAACTTAGTTCTAATGTTTGCATTCTTCTCAGTTCTTTATTACATTAAATACTTCAGGGTTAAGGACTCGCTCAGTAGATAAAGTGCTTGCCTTGCCTTCATGAAATTTGGATCGTGGGACTCCAGGTTCAGCAAGAATACCTAGCCTCAACAATGTGGATAGAGGTCAAGAAAGACTCCTGACGTCAGCTTCAGGCTTTCACACACAGGAGCACTTGTGCATATCATTCATACACACACGACT
>11600 NS=46 contig=overlapped:58
CTGTGGCAGGGACCTGATCCACTGGCAGTTTACCCTCCCCAGTACCCCAGGGATGGTTTCAAGACAGGTCCTAGCCAGAGCTACAGGGTTCATTCTCCCTCTAATCTACAAATGCCATGCCACAAGGTAAACGAACTGGCCACAGCATCTCTAGGGGCTCAAAATGTACATGGCTAAAAGGAGCAGCAGCCTCTGAGTAGGGATGGTAGCGGTGCAACACTGGACT
>11601 NS=127 contig=overlapped:32
GTATGTTCGTTACTACATCCAAGCTTCCAGACTCTCTGTGTGAGGAGCGTGCATGTGTACGACTGGAGATATGGATGACTTGAAACATATTCAGAGCTCTCTCTCTGTTCATGGCTCAGAGCAGGTGAGACAGCTCAGGAGGAGAGGTATCCGCAGCCAAGCCTGACACCCCAGTTAGACTCCAGGAATCCAGATGGTAGAAAGAGAGAACCAAACGATTCCCACCTGCTGTTCTCTGACTGCCACACGACT
>11602 NS=113 contig=separate
TTATGTATTTGGATTTTAAGTTTCTTTCATAAGTGTAGGAGGAACCTTTATTTCTAGAATAGTGAATGTTTCATCCCGTTGTGAATCTTTACTGAAAAAGTTGCCTGGACAGTGACTGAAGCCACCACTCTGCAACAACTNNNNNNNNNNTTCAATTAAATTTATGAAAGTACTGTGTATATAGTACTACAACGTCATTTCAGACTTTGATTAGCAAGCATACCATGCGTGTTCTGTGCTGTACTGCTAGCTGGGCTTGTGATATTGGTATAACTTTGTACTGTCCACGGGACT
>11603 NS=44 contig=overlapped:52
TGGTGACCCCCATGCTGAACCCTTTCATCTACAGCCTGAGGAACAGGGACCTGAAAGAGGCGCTGTGCAAAGTGGTCCACAGGACCTTTTCTGTTTCATGAGAAGATTGGGACCGATTCTTGTTGCATGTCACCTTTCAGCTTAGCAACTGGACTGTGCTAAGGTCAGTCAAAAACAAAAACAAAAACAAGTTGTTTCTCGTTTGTTAGGACACCCTCATTCACACACGACT
>11604 NS=47 contig=separate
TTGTGGCAGACAACCAAATAAGCCTCTTGCCACAGCCAGAAACTCAATCACAACCAAGAGCCATGTTGGTAGAGAAAACTGGAAAACATCTGGGCAAACAAACCCCACTACTTTATATTTTTTAGAAGTTACAGTTGGGGNNNNNNNNNNGGCTGGAGTTCTCTAACTGGTTAAAAGTGGGTACTGCTAGAATTTGATCTCCAGAACCCTTTTTTTGGGAGCTTCATAACCAGTAACTCTAGTTTCAGGGAATGTGACATCCTTTTCTGCCCTCCACAGGCACTGCACTCGACT
>11605 NS=88 contig=separate
TAATGAGAGTCAGGATTGTATAAGTTAATGGTGTGGAACAAAAGATACATTGTGATTTCCAGAATTTATAATGCAATTCAATGACCCTCTTTATGTGTAAAAGGAGAAAATATACCATTCAAACTGTCACTGAGAAGTAGGNNNNNNNNNNCACTGACTAACTACATGAATTACAAGGCTTTTCAAGCTGGTATGGAATGTAGTAAAGATTCATTTGTGTTGTAGAAATTTAGGGATGCAAGCAAATTATTGAAATTAACTAAAGCTGTTGTCCACAGAAATACTGCATAGGACT
>11606 NS=42 contig=separate
AAATGGAACCCAGACATCAAGGCAGGAGCCCGGCTTTTCCTTCTTCATCGTGGGTGCCGCCATAGCCCATCTGCACCAGGTGGACATAGCTCTTGGAGGGTCGTGGTGCCATGTCGTTGTTGGCTCTCCGGCCCCTGAAGNNNNNNNNNNGAATAAGTAAATACCACTTAAGGAAAGTGTGAGCTGGAAGAGAGCCGAGAGAATGGGAAGAAAGCCGTGAGTACAGGAAGGCTTTTGTGGTGGGATGCCGTCTGACACCACTGAACGCTGCTGGGGCCATGGAGCCACTGGACT
>11607 NS=92 contig=separate
GCATGGTAGGCATGTGACAACCATGCCTGTCTCAGAATCTGTCCTTTAAGAAATACTTTCAGGCAAAGAGGATGGACATCAGAAGAGGGAGAAAATAGGGAACAGGACAGAAGCCTGCCAGAGAGGACCTCTGAAAGACTNNNNNNNNNNGGTATCAAAGCAGAGGCTGAGACTCATAGCCAAACTTTGGGCAAAGTGCAGGAATCTTATGAAAGAAGGGGGAGATAGAAAGACCTGGAGGGAACAGGAACTCCACGAGGAGAGCAACAGAACCAAAAATCTGGACACAGGACT
>11608 NS=137 contig=overlapped:97
AAATGAGGAGAGACTTTAAACACATCCAGTGTTTGACTGGGTTTAACAGTGTGATGTGCTCAGCTTTTATGTTCGTCCTGTCACAAAGTCAATCCCAGGTCCTGCTGAGAGTGAAAAGCCATGGCCGTCTTGGCTTGTTGCTCAGGAGTGTTCTATCTACTAGTTGCAGATGTAGACATCACAGGACT
>11609 NS=110 contig=overlapped:26
ATATGCCCTGTCCGCTGAGGCCCACGGCCTGGTCACCAACAGTGACTGCCACATATGTAGAGAGGTGCAGGCAGAAGGTGAGATGGGGATAGAGGGACAGCCTGGGCCAGCGAGAACCGCCCACGTGACACCTGAAAGATACAGGGGTTGGGGCCCGAGGAGGAGAGGACCCGGTGGTGCTGGTGATGTTGGGAGGCGGGAAGCCTTGGGTGCAGGTCTGGCAGCCAGGCAGGGCGGGGCTCACCAGTCCATGAGACT
>11610 NS=114 contig=separate
AAATGCCATGTGATTTACAGAAATGTTTGTTTGAGGCTTACAGTTCTGGGGAGTTAGGTCCACCGTGGTCAGGACATCAGGCAGCAGACACAGCAGTCTGAGCTGGAACCTAAGTGCTGAAGGCTCACATCTTGAACCACANNNNNNNNNNCAAAGAGTGCACACTGGAAACCCAAAATGTTAGCGAAAGTTAACAAGGAAACCATAAAACAGTTAAAATTCCCCCAACGGGAATATTTTATAAAACTTTATCCCATCTAATATTCCGGGAAAACAGACACAAGGTCACAGGACT
>11611 NS=67 contig=separate
AGATGGTCTAGGTAATAACTGTCCAAAAACAAAAGGTAAAACTTTGATAGGGAGTTTGCTGACTGATTCAATGGTTGTGAACAGTGAACATTAATGTCTATTAAAGCTTGCAAATTACCTGAGAATGTTTGCACGTGTTGNNNNNNNNNNTCCGACTTTGCCCCTTTTCAGCTTTGTGTCATCTCTAACACTTACATTGATTCACCAGATAGTACAAGGCTATATGGCATATGTTTTCTTCACTCCTAAGATCTCTTTTGTCTTCACGTGGACACTGATATTAGGCATCTGACT
>11612 NS=13 contig=separate
TCATGGATCGGTAGGATTAACATAGTGAAAATGCCCATCCTGCCAAAAGCAATCTACAGATTCAATGCAATTCCCATCAAAATACCAACATAAGTCTTTACAGACCTTGACAAAAAAATCCTCAACTTCATATGGAAAAANNNNNNNNNNCAAATCATCTGGAGGCATCTCCATCCCTGATCTCAGCTGTAGTACAGAGCAATAGTAATAAAAACTGCATGATATTGGCATAGAAATAGAATGGTGTATCAATGGAATCAAATAGAAGACCCAGAAATAAACCCACACACGACT
>11613 NS=94 contig=overlapped:114
ACATGTGCTTTGGGATTCCATCTTCTTAGGTATGACTATTTTGTGTCAAACTGACTAAGACTGGTCAGCACACCCTTGATGTACCGCTTCCAGGCGGATGACAGACAGATCTGGAGTGTCTAACCTCTTGTGGGTTCAACATAACTTAGGTATCACCATCACATCCGACT
>11614 NS=85 contig=separate
AAATGACTCTGCTTAAACAAAATAGAAAACAGTGTAAATAGACCCAACACAAAGGAGACTGAAATGGCAATTCTTTGAAGCCACAGTCACCTTGGTACCTAAACCTCACAAAGACCCAACAAAGAAAGAGAATTTCAGGCNNNNNNNNNNCCTTATGAACATTGATGCAAAAATACTCAACAAAATACTCACAAACTGAATCCAAGAACACATCAAAGGTATCATTCAATAAGACCAAGTAGGCTTCATCCCAGGTATGCAGGGGTGGTTCAATATACGTAAATCCATCAGACT
>11615 NS=83 contig=separate
CAGTGGAAGAACTGACTTCTGAAATGAAGAGAAAAAGCACCCATGGATCCCACTCCTTCCCATTGCTTACCTGTTCCCCAGCTCCCCATTGACCCACTCTGGTAGATTAGCCAGCTGTCAAAACTCACTTTTATTTCAATNNNNNNNNNNACTTTTGTCTCCACACTATTACCATATTTGGAGACAGAAACAGGAGCTTCTCCAAATCCAGTGAAAACATGGAAAATTCAGAGGATTGCTTAAAGGTCTGATCATTACATACAAGATGTAACTGGTTATTTCAGTCATATGACT
>11616 NS=87 contig=separate
TTATGCCCAAAGAGATAAGGAGCCGGAGAGCTGTAGTGATAGCTCAGTCAGTGAAGTGCTTGCTGCACAAGCTTGAGGACCTGCGTTCAGTCCCCAGACCATGTAAAAGGCCAGCGTAGTGCTGCACAGTTGTAATGCCANNNNNNNNNNGTGGGGCCTTGGCTGGCCAGCCAGCTTAATCTAATCAGTGAGCCTTGAGCCAGTGAGAGACTCTGTCTCAAAATACAAGGTAAATGACTCCTGCAGAGCAACACCTGATGGGACCTCTGACCTCTACACATATTGCATGCGACT
>11617 NS=92 contig=separate
TGATGATGCATGCTGCCTCTTACCCTCAACTTCCAGCTTCACCAGTTTGGAATAAGCTGTCCCCAGGCTGTTTTTTGCCACACATCGGTACTGTCCTGCATCTTCCTTTTGCACATTATGGATCCTTAAACTCCCAGATTNNNNNNNNNNAAGACAGGAGCATGAGTTTGAAAGCAGCCTCAGTCAAAGACACATTTGCCTTATTTCATTGATTTATCACTGTCCCTAACACCCAAAATACCATCCTCTGTCCTGCCTATGCATAGTAACATATACTACTGAGACCATCAGACT
>11618 NS=129 contig=overlapped:11
ATGTGAACCTGCCAAGACACCTTACTGAGCAAGAACCTGAAAGTAGAATTAATAGAATTCTACCTTCTTACTCATATTCTGGCTGTTTACAGGCTGTTAAACTTTAAAGCCAGCAGTTAAAAATATTTTGATAAAAGTCCATTAGCCTTAAGTCTCTACAACTACAGTATTGTCTGGGGAGATGATGGCCCAGTGGATAAGCATACTCACTGTGCAAGCAAGATGAACTGAATTCAAATCTGCAGCATTCGTATAAAAGCCGAGCATGGGACT
>11619 NS=111 contig=separate
CCGTGAATAGCAAGTTGTCAAACTGCAGCCATGCTACTGTGTGACAGTGGAAGTTTCTGAGAGAAGGGGGAAAACTCTATTTAACCATAAATATTTTCAGGCTTTATTATATTGTATAGGATCAAAACTAACAATAATGANNNNNNNNNNTGAAGCCTTTTGACACAACTATATTTCTATTGCAACAGCTGTGTTATTGCAATCCCAGCTCCTGTCAAAGAATCTGGTCACCTAGAATACAGTTGGTCTGTAATAAAGAAGGGATAACAGAAGCAGTCTCCATGACATCAGACT
>11620 NS=60 contig=overlapped:121
AAGTGAAGAGGCTGGGCATGGCCTTGCACACTCACTCATAACCCAAGTGCTGACGGTGCTGCTGGTGCTGTGAAAACAGAATGGCTGGAGCTTCCCGGCTGCCAGAGTGAGAGCTTCGAACTGAGGAAAGAAGGTGGAGAAAGAGCTGTGTCCACATGTGACT
>11621 NS=117 contig=overlapped:35
CTGTGCTCCCTGTGTGCAGTGAGGACTCAGGACGGACTCCATCCCATCAACCCCCTGGTAGGTCTCAGCAAGGCTTCTCCATACCATTCTACTTGTGAGTGGAGCCCAGAGAAGGGGGGTGGAACATCTGGGCAGCTGTGCCTCTGTTGTAGCTGCTGTTTGCTGGCACACACCATCTCCTGCCCTCCGGACTGCTGGGTACCAGAGTCTGATGTCTAGTTCCCACTGCACTCTAGATTTCATCGGACT
>11622 NS=65 contig=overlapped:88
TCATGAAATTATAGATGATCTAAACTCTTTTGGTGCCCATGTCTTCTGAGAGGGCTGTCTGACGGATGAGCTCAGGTGTGCTCACTGACTCCTGAACTGTGTACAGTGATCTAAGAGGGAAAACAAGAAGTGCCTTTGATTCCTGGAGAATATGTGCATGAAAGGAGGTGGGTGGAGCAAAATGGCTCACGCGACT
>11623 NS=125 contig=overlapped:38
GTGTGCCTTGGCATGTGCACGCTTCCTCTCACACACAAGTAATTATCTGAGACACCGGGCTCATCTATGTCATTGTTTGGGATCTTGGACCATTAAATTAAGGCTGCTTAATCGCTGGGCTCAGATCCAAGCCAAGACCCCTCTGTGGGGATGGGCAGGATGCCTAAGGGGCTTGACCCTGAGACGCTGTGTTGAGTAACTGACACTAAAGAGGATGAAATAGAGCAAACGGTGGCCACAGGCATGGGACT
>11624 NS=107 contig=separate
TTGTGGCTATAAACAAGAAGCACAAGCCAAACGGAACGCTGGTCTGTAATAGTTCAACAGTGGGAGGCAGGGTGGTAGATAGGACACTTCCGGCCTTCAGTCCTAGTCCTACTCAGGATATCCCGTCCCAAGGCCTCCAGGCTCACTGACCTCCTTGTGACCGCAGTACTGATTTCCAGGCAGCCCGGGGCAATCCCACAGGTAGGACTCGGTCCCAGAGCAGTTCACCTGGTCACGGTGGATGCGTCCTTGGCCTGGGGTGAAGTGCAAGCCAGCCAGAGCCTGCACGGGACT
>11625 NS=100 contig=separate
AAATGTATCAACAATGAAAGCTGATCATAACCAGCGAGTACTGACAGCTTCCTCCAAGCCACCCTGTCGTCATGTGAACAAACTCTGCCCACAACTCCATGTGACGTTGATAATTCAAATTAATTAGCTGGGGAAAATGCACCCAATGTGTGGGTTGAAGAACATAAATCCTTAAAGATCTGCATTCAGTTATAACTAGGTCTTGACACAGTAAAAAATGGACGAAGCTTTCACCCAACACAATAGCCTCAAATAATCAGCATTTAATTAGAAATAATCATTTCTCATTGGACT
>11626 NS=90 contig=separate
ACATGCAGCATGAGAAATACAGCGATATGAGGAAGGTGAATTAGCTTTAGTGAGTTTTGTGAAGGTGATTTTAATTTAAAAAAAAAGTGCAGGGGAAGTGAGAAAAATGCAACATAATTAGGGTTTAAAAAGAGGTGATTNNNNNNNNNNAGATGAAGGCCTGGGTTTGGGACTCACATGACCCAAATCTCATTACTATACTTTTACAAGAATTATGGTATGTGAAGGACTCATCTGTGCTTCATACAATAAGTACTCAAAATGACAAACTCTATCCCTTTACTCCACAGGACT
>11627 NS=125 contig=overlapped:1
CAATGTTGCTGTCACCGTCTACCTCTGTTTAATCATTTACAGTTTCTGTTAGCTTCCAGTTCTATTTTCTCCACTTCTTGCTCTTCCTGTGTTCATCCTCGCCTCTTTGGCTGGAATGTTCACATTCTTTTTGAATATCTCTAACAGTGGAGTCAGAGTTTTGCACAGACGTCTGGCTCCTCAGTGAAGGCCCAAAGACCACCAGGTCTGGGTCAGGTGTAGTCTGTAAGTCTCTATCTCTTGTTAACAGTGTAGTTACCTGGGGTTCTAATCTCATGCGACT
>11628 NS=65 contig=separate
CCATGGCTAAAGTAAGGTTTCCTCTGTATATCCTTTTATTCTAACCTGAAGTCCACCACAGATGTTGGAAGATTTCATTATTCTCCAAGAACAAACATGACATTGGCTGCCTGTGGCTGTCGGAAGTAGCTAGCCTGTCANNNNNNNNNNGTTTCAGTTCATCATTCACACAGCAACCAATTTCTGAATTTTGAGGTTGGACACTGAGCTATGGCGTCCTCGGCCAGAGCAGGCTGAGCACGAAGCTCTGTGTGGAAGACACCTCATTACCTGAGTCTCCACAAACATTGGACT
>11629 NS=113 contig=overlapped:16
CTATGTCCCAATGTCTGGTGCCTTCCTATATTGTCAAAACGTTTGGAGATGTTTAGCTTTTCCTCTCACTGCACCTGATGAGGCTATACCTGGTCACCTTTGATTCTCCTTTCCCAGGACTGATGTGCCTATCTGCAGGCCTAAGGCTGTGAGGCCCAGTGCCCTGACCCAGGACACGCTGGAGCCTCTGGCCTGGTAGCATTACCACACAGCTTAGTGGATTTAGACAAGAAACTGTGAACCTCTGAACCAACCTCCTCATGAGACT
>11630 NS=97 contig=separate
CAGTGGCAACAATCTAGTTGGGATGATAAATTACCTGGCCAGGGGACCACACCTCAGAAAGGTGGATTCGTGTTAAGACTTGCTGTAGAGATGGAGAAATAATGAGATAATGTTCCCTCTGTTCCATCGCCTTCAACGTANNNNNNNNNNCATGAGGTTCTGTTAGGTTTGCCTAACAGAAAAATGTCATGTTTCTTCTGTCTTCCCTAAGCATACCTTTACCTAATGCTTTGGGCTTTACTCTTCCTTTAAAGCTTCTCTGATCACTGTACACTGCTTGTCTCTCATGTGACT
>11631 NS=114 contig=separate
AAGTGGTTCTGCAGAGCACAAGTTGGAGAATGAATCCTGGTTTTATCAAAGAGCTGGAGACCTTGCTCAGTGCTCCAGTGCTCTGCCCCATTCCCAGGTTTCAACGGCATAGTGTGGCTGACAAGGCCTTCTGTGCCCTAAGTGANNNNNGGTAAGACTTTTCCTCAGAGTCCACCCTGCAGTGGGGCTCAGGTTGCTTTTCATCCCTTTCTTCTAAACCTCTTGAAAAAGTGCCCTCTCCCCTTGCTGACGTTTGCCTGACGCTCACGGGCAGATTAGAGCCCTCATGGGACT
>11632 NS=115 contig=separate
AAGTGTATTCCAGAACTTAGGAAGCCTTGAGTTCTCTTCAGAAGCTGTTGGGTTTTCATGTGCGTAACCCAGAGCAAAAGTTGTGGGCTGTGTGCAGATCATGTTGAACTTCATTCTTTCTTTCTTTTTTTTAAATACATNNNNNNNNNNGTTTTATGGATTTTGCTATTTAAACCTGAGTTTGTTACATTTTCTAAATTTTCTATTCCATCAAAATACACAGATCCAAATACGCTAAAGAGAAGTCTGTTCTAATGCATATCTTTCCCCATTAACTTATGGAGACATTGGACT
>11633 NS=49 contig=separate
CCATGACTTCAGCTGTTCCTACTTGTAAAAGATCATCCCAGCAGGACTGCTGACAGTTGATGTTTCTTTATGGAAGGAAAGGGCAGGCAGGGTCATTGGACCCCACATGAATACCCAGCTACTCCACTCCTCCAGTTGTANNNNNNNNNNGAAAATATAGCTTGGGGAGACTGGAGAAAGAGGACTCAACTTATGAGGCTATGAGAAAGCCTCCATCCATGTTAAATAAATTCCTTCCATGACACAAGACTACTCTTGAGTTATCTATGCTCCTGTCAGCAACCCCACATGACT
>11634 NS=32 contig=separate
TAATGGTTTGCTACAGGAAAAAATGTTACAATTGATGGATATAATATTTTTCTGTTGTGTAATTTCTTGCTAGTATTTAACATTAGTATACTTAGCTGATGACCCCTGTGATCAAAAAATGCTACTTGGAATGGAAGATGNNNNNNNNNNAAAAGTTCTCATTACTTGGGCAATGTACTGGTAAACTCTGGATGTCTTATAAACTTGGAAAATCACTTAAAACTTTTAAAATGAAACAGAATTTAAAGGAATGTATCCTGTGGGGTAAAAGGCACTTCCAGAAACCATGTGACT
>11635 NS=119 contig=overlapped:21
GGGTGATATTTGTTACTGCAGCATGACAGAGCCAATCGTGACTAAAGCACATCAGCTTGAAGAGGAAGTTATGGTTGTCTTTTTGAAGTCTGTAGAAGGATATGGTCCTTAAGTTGAGGCAACAAAGGCCTCAGGAAGGTAGACAGAGTGCTGGCTAGCACGGCAAGTGTCTTAGAACTCCAAGAAGCATTCTGATCATCTCAGGGAAGATCACTGCTACCTTCTGGGCAACCGTTACTTTATTTTAGGAAAAACACCAGACT
>11636 NS=25 contig=separate
CAGTGGTAATTTAAGACCATTTTGGGTAAAGAATCTATTGGCCAGAAGACATACCCAGTATTTGAAGTTCATAATTACCTCAATAGTACTGTTGAATTTGAGACTTGGGTCATGGCTCAGAGGCAGAGTGCTTGCTGCTTNNNNNNNNNNCTACCAGCAACTGTACCTTCAGCTCCAGTGAAACAAATGCCTTCTTCTTGCCTCTGCAGCCATCTTCTCACATGCACACACACACACACACACACAAATAAAAATGAATCTTTTTAAAAATTTAAAAAACTGGGTTCCATAGGACT
>11637 NS=123 contig=overlapped:40
CCATGCACACACAGAGACATGCTCGAGTGCCCTTATATGCACGTGGAGACACACTTAGGTACGTATCCCCATGTTGGCATGCACACATCCACCCAGTCACATAGCCTGAGCCTCCTCCGGCTCACCTACCCCTGTGTGTTAGAAGCATGGAAAGTAGAGAGTGGTGGCTGCTAAGGGGAAGGCAGAGCCTGGGAGCAGGCTGGGAGCCTGGGGCAGGTGTGGCGATGTGGACTGCCATGGGACT
>11638 NS=85 contig=separate
CGGTGAACACATGGAGGTCAGGACAACTCTGAGGATCTGGTTTTCTCCTGCTGTCCTGCCATCATGTCTGATCTGGGAATTGAACTCAGGCCTGTTGGAAAGTGTCTGCTACCTATCAACCTGTCTTTGAGGTAGCAGAAACTCTGTGGGGCTACCACAAAGAACTCTAAGAAGTAGTGGGGGAACCTCAAGATTTTATTGAGAAAAGGTAACAATAACAACCATCTCTGATCACCCAGATTTAGGCTGGAATTTGCATGATCATTGTCTAGGAAGCTGCTGGTGGCCATCAGACT
>11639 NS=13 contig=separate
GCGTGGTAATGTCTTTAGAAGAAAAGGAGAAAAGATAACACAATTATTGCTATGTGATGATAAAGACACAGAGTATGGACTGATGTCTATAATTTATGAATGTCAAGTTTGTAGGCAACATCAGAACTTGGAACAGACAANNNNNNNNNNCTTTCTTTTTTTTTTTCAATGCAGTTTATTCAGGAACCTTGAACAATCCTCGGACCCTGGGGAAAGCCAGCCCACAGCTTAAATAGCCTCTGGGTAGCCAACCCAGGCGTGCCACGTGGGCAATGCAGATAGGTCCACGTGACT
>11640 NS=125 contig=overlapped:124
CAGTGCTGCTGGCGTGGCACTGGAGGGATCAGAGAGGCTGAGAATGGCTGAGCTCCAATTTCGGGGGGAGACCCCGTGTCCAGGGAGCAAAGTCGAGAGTGATAGAGCAGTACTCTAAAATGTTCTCTGTCCTCCCAGCACAGCTGCCTCCCATGGGACT
>11641 NS=106 contig=overlapped:18
TGGTGATCACCCTCCAGTCTAAGTTCCTCCATGCTTTCCTGCTGGTCTTGGCACATGATCAGAGACTGCCAAGGGGGCAGCGTGCTCTGTGTGCCCTGTGGGAGTCAGCTGTCCCTCAGAATTCATGCTCTCCTCATGAATTCTTCCCACAGGGGCTGATGACCATTTCTCATACTTTCTGTCTGTCCATCCAAACAGAGGTTGTGGAAAGCTTCAACCTTCCATCTGATTCCCCCACCCCATGGCTCTTTCCCCAACATGGGACT
>11642 NS=108 contig=overlapped:13
TGGTGACGATTTGGGAGCGTAAGCTAGACCAGCCCCTGGGAAGTCAGCCTGCACCTTCCTCATGACCCAGCCCCCCTGGGTTCTCACCCAGGGGACTCCGGGGCAGTGTATGACAGAGGTGCTCCCCAAAGGTCATTGCAGCCTGTTCACAACAGCTAAGTTCTGGAGCCTAAATACCCCACAGAGCAAAGCTGTTCCATACCTATTCCTATACGTAAGACCGCCTCATGGCTGAAGGACAGACAGAGGGCACCAGGTGGCACACGCGACT
>11643 NS=121 contig=overlapped:11
ACATGATAAATAAAATGTAAACAAACCACCACAATCTCCCTTTCTTCACTGGAAAACTAGACCAAAGAAATGAACCTCATTTTACATCATTTTTACAGAAAAATTCACCTCACTTGTAGGGTAAATGATGTGAGAAGTGTGTTCTTAGTAAGTCTTTGTCAAAGCACGCGTTGGAGTGTGAAAGTGCTTCAGAGCCGCAGTTGGTATTCTGAAGCCCACATGGCACTTTCTCTGGGCGCTTTTTGTACACTCTGAGAGTCACTGCATGGGACT
>11644 NS=23 contig=separate
ACATGCACTTGTACACAACATTCGCTAGTAAGCAGCCGCTCATTTCTTAATCATAAGTTACAGTGTCGACATATATCCTGGTAAACTACAGGGAGCTAGCATGTGTATTATCTTTACCTTGGGTTGGCTAGAAAGTGTTTNNNNNNNNNNTGAGAATAAATTCTTTAGCCGGTAGAATTCTCTAAAACTCTAAAATTGCTCCATTTATGAACCTGGAGTTATCTCCCATACAATGCAGCAAATTTCAGCTCAATTCCCAGGATGTCTTAAATGAGGCCGTGCTGCCATCAGACT
>11645 NS=117 contig=separate
CTGTGTTCTGCTTCTGTCTCAGTCCTGTCTGTTTCCAAATTACATGCATCATGAATAGTAGGTGGTAAGGGGAAGGGCTAGGTTAGTGTAGTTGAATTTGTAGTGTAGCTGATGTGGTTTATAAGATGTTTAAGTAATGGNNNNNNNNNNTTATGGAAACTGAATAACAAGGCTCAATAAACTCCTAAAATATGACACCTGCTCATTGGATATACATTGTCTGAGAATTCTTCATGTGCTCTGGTGTTGTCAAAGAGACCAAGTTTCACCAAAGCTGATCTAGTTCATGTGACT
>11646 NS=125 contig=overlapped:85
AGATGGCCATGTGCTGGCCCTTTCCACATGGCCCTGTAGCTCCCAGCTGCTCCCCTCCAACCCTTTCTGCTTCAGCAGTTCCATGGACCCTGCAAAGCAATGAGAGCAGACATTGGCTGTGGGAGCCTGGGAAGCATAGGAGTTGAAACTGGTTACGTCATCCTTAATCAGAAATCCGTGTCAGAGAACTCACGTGACT
>11647 NS=138 contig=overlapped:112
TGATGTTAGTTGTCTCCTAGGTCATGAACTGCCCTAAGCAAGTGATAGTGAGAGGCATCAAGGTCCCTGTCTGCCAGGCACAAATGACAGCAGTATGTGTGCTGGCAACAAGTGGCCAGTGATCAAGTATGTATGGCAGGCCTACCTAGGATAGCACAGTTCACATTGGACT
>11648 NS=139 contig=overlapped:85
TAATGTTCAGCGTGGGATCACAATAAAACAGCAGTAGTCTGATCCTTCCTATGGTAGTCTCACCTTCTGCCAGGACCGTAAGCGAATTACAAATGATTCTGCCGATCGTATTTTGTTGTAACATCTCAGAATGAAGGGAATGATTTATTCATATCTCTCCCCACATTTCTGCTTCAAGTGCATCCGCTAACACTGGACT
>11649 NS=114 contig=overlapped:24
TTGTGGGCCAAATGTGTCTCTCACTCCTCAGGTCAACTTTCAATTTCTGATCCTCCTGCCTCCACCTGCCAAGGGACCAGCAGCATGCGCCATCATGCCTGGTTCACCCAGTGCTGGGGATGAAACTTTGTGTTTGCCAGGTACCAGGTGTTTACCACATTCGGTCTTATGGGGTGCAGAGGACTGAAGCAGGGCCTTGTGCATGCTAGGAAAGTGTTCTAGCCACTGAGCTACATTCTCAGCTCTGGCTTCACCCGACT
>11650 NS=82 contig=overlapped:64
ATATGAGAAAGTCAGTTACACCCATTTCATGGGTGAGGAAATGAGGCCCAAAGAAGTTTGGCATCATTTGTCAAAAGCCACTTAGCTGGCAGGGAGGAGAGTTGGCATTCCAATCTCCTTGAGACTTTGTGATTCCAAATCCAGGGTCAATTTAACATCAAAGCCTGGTTGATAAGTCTAGCTGATCTTTCAACATAGTTCTAAATCCAATCATTAGACT
>11651 NS=124 contig=separate
AGATGCCTCAGGCAGGGTTTCTTCAGGCTCCCTTCCCAGTCAGCACATGCTTTCCATTCCCAACATTACCTGGAAGATGTCCATGAGAACCGTGGCTGCCAGCAGCGTGGTGACCATTTCAAAATGTCCCATCTTCATTTTTCTCTTCTAATGAGAAGTTTTAATTCAGTAGACATAACAAAGAGGTTTAGGGAAACACAGAGAGATAACATGATGATATATTTGTGTGTGTGTGTGTATGTCTATATTCATTCATACTGTGATGGTCAAAGTGATTGTCAAATACATTCGACT
>11652 NS=96 contig=separate
ATGTGACTGTATGGCATTATTCTGGTTCTGTCTTCACTTTTGGCTACTCATCTCTTACTCTATCACATGCAAGCTATATGGTTTAGATCTGGGTATCCAAAGCTATCTAGGTATCTGTCTTGGAGATGATAATTGATAATNNNNNNNNNNAGATAAAATAGTTAAATATTAGCGTCCAAGAATTCAGTGGTGTAATCAGTGGTTCTGTTGCACAGAAGAAAGCTGTGATCTGTGCCCTTGCAGCAACCTCTCAAGGGTCATATTAACAGTTACAGCCAGGATTAACACTGGACT
>11653 NS=89 contig=overlapped:102
ATGTGTGCGGTAGGAGGTTAGAGCCTGGAGCCTGTGGGAACCCAGAAACTTTTCCGAGTTGAGTGTCTTGAGATTGGACCTGATGTTTCCCCCACTGTGGGGTTTCCTTCCAACAGGGAGACCCAGTCTGTGGTGTTTTGGGTCCACAGTTCCATCTGGGATGGTGAGTAGAGCACACGACT
>11654 NS=94 contig=separate
AAGTGTGCAGCTCAGTGAGCCTTAGCGCACCACAAAGTGCCTCCACTAGTTCCACAACGTCTTCTCCCAAAAAGGAACCCCACCAACAGCAGCAGCTCGCTTCACTGTTCTCATCATCAACCATCGTCTGCTTTCTGTTCCAATACCTTTATGTTCGGATAAGTGGAATCTTATCACATAGAGCCTTTTGTGTCTGCTTTACTGTTGCTTAACGTGTTATGCATTCACCCTAGTTGAAACATGTATCAGTGCTTGGTTCCTTTTTATGCTAACGTAATATTCCATCATATGACT
>11655 NS=114 contig=separate
AGGTGATGGGCTTGTGTCTCACTGAACATAAAATGCTTTCATTGGGAGGAACTAGTTTATATTCCCACATAAAGAGCTTATGCTATGCAACAGCAAACAACAATAAAAATCATTGTCCCAAAAATGTTTTTTGACCCTGANNNNNNNNNNTGTTGAATGGTCAATATTCCAAATGTTTTCTTATTATCTTGTGAGTGTTCAAATCTAGATCATTTAAACTGCAGTTTGTGTGATGGGACTACAAGAAAACCCATACATTTGTGATACATATGAATATATATGATTCATTGGACT
>11656 NS=136 contig=overlapped:24
AGATGTGAAAGGGCTGTGGAAACCTTCAGGTGCCCATCATATGTCATTTGTTGTTATTCAAGGAACAGCAGGGGCTGGAGAGAGAGAGTTCAGGTGCCGAGTGCTTACAGTTCACGCTGACCCCCTGGGGGTTCCGTTTCCAGTACCCACGTGGTGGCTCGTAGCCACCTGTGACTAGGACCACCAGTTCTAGAGGCTCTGAAGCATCTTCTGTCCTCCTTGGGTTTCTGCACACACTTGGTACACCCATGCACACACGACT
>11657 NS=60 contig=overlapped:100
ATGTGGAGGAGGCTAGAGTCTGGATCCTGCAGAAACCCAGAAACTTTTTCAAGGATTAGCTGGGTGTCCTGAGATCTGACCTGATGTTTCCCTCACTATGGGGGTTTCTCCCCACAGTGAGGCCCTGTATGTGGTGCTTGGGGGTCCACAGTTCAGTCTGGGATGGTGAGTAGAGCATGCGACT
>11658 NS=115 contig=overlapped:11
CAATGTTTAGAATGTAGTCAGTGCTCTCTCGAGCTGGGTGTTCTTAGCTTACATACCCGCTGGGAGCCCCCTCTGAGATGCTAGCACCGTGTTCTTAGCTCTCGTCTGACTCAGATGAGCCAATGTTCTGGATTGCCTATGTCCAAAGGAATGCCTTCCGAATGGCATCAGGGGTCAAATAAATTTGGAATCATAATGTCTATCTCTTGGGGATATTGGGACCATGGTACCCTTCAGTATCTGTAAGGGATTGCCTTTAAGACCCATGCGACT
>11659 NS=128 contig=overlapped:8
GTATGAAGGGCGGGAGTAGGAAAAGTGAGATCAGATATCAGCCCCCGTGTTCTCCTGTCGGGACTGATGCAGGTCCAATCGGGCAGCCTTCTCCCAGTTAGAGCAATGTTCTGTGCCTGGATTCCACTGTGTTCCCTGGTCTAAAGTGAATATGGTTTGGATGTCCACCAAACTTTTCAGTGTTAAAATTCCATCTTCATCGACAGGGATTCAGACCTTGGCTTGTGGAGTTAGGGCCAGTAATAATTGATTGGGATGGGTTAACATCATTAGACT
>11660 NS=109 contig=overlapped:112
CAGTGTGCACTTGTAATCCCAACACTGAGAGGGCAGTGGAGCCCTAGAGTTCATTGACCAAGCTCTAAGCCAGTGAGAAACCCTATCTCAAAAAGCCAAAACTGATGGCGTCTCCTGGGTTGTCCTGTGGCCTCTATTCACATGCGCACCTGAAATACACGTACACATGACT
>11661 NS=76 contig=separate
ATGTGGCGAAGTCTAGATATCTGCTTCAAAGCATTATACAGCTACCACTACTTATATACAAAAAAGTATATGCTAAGAGAGTAGACTATATACTGTGTTTTCTTAACACAATGAAAAGCTAATTCTTAACACAATTAAAANNNNNNNNNNTACTGTAAGCTTATGACATGAAACCTTTACTTTCTGTATTTGTTGATGAAGAATCTATTTGATTGCCTTTTACATCTGGCTCACTTATTTCATTAGATAGTGGGGTTATAAACCTTCTTTGATGGAGTACAGCGACATCTGACT
>11662 NS=94 contig=overlapped:5
TTGTGTATGGGCAGACGTGCATGCACACACGCACACAGAGGACATACTGCACGGGAGAACAGACAGAAGCCTGGACTCTGAGAGGAAGCTGTGGGTGAGGGGCGTGTTCCTGACCAGGCACTAGGAAAAGTTACTCTCCTTCATGGAGTCAACCTCCCAGGAGGGAGAGAGACTGCCTAGACTAAGAGAGAGAGAATTACATTAAGGGCACTAAGAAGATACCAAGGTTTACATTTGCAGAAAGGAGGCAATCCCACCAGCCTCACAGCCCACTTGACT
>11663 NS=64 contig=separate
GAATGTTTTATGATTGTTTCTATGTTGTTTCATAGCTTTTCTAAATCCAGCCTGGAGTAATACTTCAAAGAAAACCTGATGCGACCGCTCCAGACTGTTCCAAGCCGATTCATTTCCCAGCTGTGTTGTAGACTGAAGCCNNNNNNNNNNCACCCCCCCCCCCCCCCCCCCCCCCCCCCCCCC
>11664 NS=120 contig=overlapped:22
TGGTGATGATCCTGGCAACAAGTCAGGACAACAGGCAGGGAAAGAAGACAAAAGGGAGAGCGGGGAAGGGCACGGGGAAGAGGGAGAGCCGGCTCAGCTCTTCTCCAAATGTATTTTAGTGTTGGAAGTGCTTAGGCCTTTTACATTTTAAGTTGGGAACATGTCGCATCTCAATTTCAAAACCCTTCATTCACACTGAACTTACCAGGGACTATGAAGTGAGATTTTCAGATTTCTCTCAGTGAGTCAAATGCATTAGACT
>11665 NS=110 contig=overlapped:39
ACGTGAAAAGCTGGGTGTGGCTGAGCCTATAACTCCAGGATCGGGGTCCAGGGTCGGGGTAGGGCTCAGAGACAGGAGGATCTCTGCAGCTCACTGGCCACCAGCCTGTCTCCAGATTTAGTGAGAGACCCTGTTCAGGGCAATAAGATGAAGAGTGATAGAGCAAGACGCCGATGTCTTCCTCTGACCTCTGCATGCTCCTGTATTCACCTCGATACTCACCACATTCACACGAACACAGGACT
>11666 NS=29 contig=separate
GTATGCAAAACAAGCGCTTTATGGAGAAAGTCACACCCCAGCCTTTGTGTTCCACTTAGAACAGCCTATACATAAAGTTTACCACTCAGTTTCTTAATGAATTGCATGCCATCACCATCTTTTGGCCTTGCGGTTGATAANNNNNNNNNNTGTATCCCTGAAACCTCCTGTCTCATGCATCTTTTATACTCAGCCTTACTTAGTCATTCATTCAGCCTCCTAGCACACTAGGATCCTATAGAATATAGTTGTCTGTGTGTGTGTGTGTGAATGTGTATACAAAAACACACGACT
>11667 NS=90 contig=separate
ACGTGGTATAGTTTAAACGTGATCCTCTCCAAAGTCACAATGAAGTTTAATCTCTACTATAATAGTATTAACAGAGGCCCCCGAGGAAACAAAAGACTTAAGCAGTCTGTGCTCTTCTGCTTTGGTATCATGCGTAGACANNNNNNNNNNACAGCATTTAGCACCTGCTTGCCTCTTTCCTCTTGCACCTCTGCCATGTGAGGATATTGCTACAGAAAGACTATACCAGCCCTCCTTACCAGCCACGGAGCCCAACAGTAGCCTTATCTTTGCCTTCCCAGCCTCCATTCGACT
>11668 NS=120 contig=overlapped:22
TAGTGTTTTCTAGATGGAGTGAAAAAACTGGACCAATGAAGAAGGCAGCTGACCCGAAAACAAGAGGCATGAGCTCCTTGGAACACGTGATGAAAACACAAACAAGGACAGGTAGAACCGAGGTAAAGATGGCACTGGCGAAGTGTCTCCGCCCGTTTAAAATATGCCAAAATGTACACAATCTGTGATTCCCTTCCTTTCACAAGAAGGAACTGAGGTGAGAAGACACAGCCCGGAGCCAGACAGAATTAGCCATCCGACT
>11669 NS=111 contig=overlapped:104
GCATGTGTATTGTCACCATTTTCATTGTCTTATCCTCTAGGATGCCAGAAGACTACATTTGATATCCTGGACTTGAAAACAGACAGTTCTGAGCCCTTGATGTAAGTGCTAGGAATTAAAATTGGCTTCAAAAGGTAGTAGTACCACTAACTCTCTAGATCCCAGTGATGTCATTAGACT
>11670 NS=122 contig=separate
CAGTGTGAGGTAGTCTCTTATTGTCCACTTGTATAGACAAAGCTGTGTATCAGAATGCCAGAGTGAGTTCCTTATGCAAATAGATGTCTATGTCACATCTTTCTGGGAGCTGGTGATCCCAAAGTAAAGGTTTTATTGAGNNNNNNNNNNATTTCAAGCTGAACACTGTTCAGCTTATAGACTATCCTAGTGGGTAGCCTTCCCTCAGTTCATGGTTCTTGAGATAGAGATAAGATAGTAACTGGTATCTACCTTAGTATTGACACCAAATCCTTTGTGAGACCTCACACGACT
>11671 NS=135 contig=separate
CGATGTCTGCACAGGCACCTGCAATCAGGAACACACAATGAACATGAATATAGACACAAACACAGATTGTAAAACAGTTGAAATTTGTCATTTAACATCTTTGTACTATCATCTTGTCAGAGTATTATCAAGTTAGATATANNNNNNNNNNAGATTATAACATTTTGAGTTTCTCACCAGACATCCAAAGCAGCAGGGATATGAGGACCTGGGTCTGTGACTTCATGTTGCTCCCCCTGCTGTCTGATGCAGTTCAGTTCTCTGCAAAGGCTGGTTTATAAATTCTCACAGGACT
>11672 NS=110 contig=separate
TTGTGTAGGCCATTCCTCTCCTGGGACACATTCCTCTCCTCTCTCTATTTTCCCCTATCTTCATTCTCCATGATCAAATCCCAGGGACTCAGTGAAATCCTCCCTATAGATCTATTTCTCTACAGTTCCCCCTTTCTTCCNNNNNNNNNNATCTTTCCTCCAGTGCCCTGAACTTCTCTGGTATTTCAATATTGGACAGGGCTAGAAGCCCTTGTTTTCTTCTTATGCCTGCATGTTGTAATGTTCCAACTCTGGAGACTCCTTGAAAGAGAGCCTCTATGCATACACACGACT
>11673 NS=124 contig=overlapped:15
CCATGGCCTAGGTTTGCTCACCAGATGTACATTTACATACAAACACATAGGAGAAGTAAGTCACTTGCAAAATGACACTGTGTGATTTCATTTATTAGAGGGACTAAGAGTAGTCAAACTGGAAGAGATAGAAAATAGATTGTATGGGTGCATGGGCTAGGATGGAAGGAATGGAAATAGTTTTGATGGGGAAAGAGGGTCATGCTGGAGTCATGAAAGGAGTTCTGGAGATACACTGTTATAATTACTGCACTCGAAGTCATAGGACT
>11674 NS=72 contig=overlapped:83
GGGTGTTGTTTAACCCTGAGTTCTAAAGTCTAGAGTGAGAATTTGTATAGGTGATTAGTAGCAGTAGTGGAGTTTCATACTCCTCCTCGCCTCAAAACTGCTTTCTAAATCATGTTACAGGTGTTAGAGTACTCAGGTTAGGAGTTTTAGTATAACATCTAAACTATAGGGTCCCATGGATTGTCTGAGGGCCATGGGACT
>11675 NS=103 contig=separate
TCATGCATACTATGTGTACTTTTTGCACACATGGATAAAATTACTAAACAACAGCAACAAAAAAAATAAAAACAAAAACAAACAACAACAAAAAAACACTGTTTTAATGGAAAGCCTGATAGCACCTTTAACGGCTAAACNNNNNNNNNNAACAGTCATCACCTGACACACCAGCTTCATCTGAGAGAACTAGAAACTTCAACTGAGAGACGCTCAAATTCCTCGTGCCACCGTTAATGACAACCAAAAGCAGTAATCATAGTTAAAGGGCACAAGCCACCCAAGCACAAGACT
>11676 NS=144 contig=overlapped:25
CTATGGCAAATTTATGTGGCAGAAAGTGGCTTAGGTGCAGGCACCTCGCAGCTGCTAACTCAGACTCTTTGCCTCTTGAAACCACTGACTGGGCTTCCCTCAGAGCAGAGCCTGTGGAGAGAAGGAAGGCAGTGGAAGGTGTATCTTCCCGTCTCTCTGATTGTGTTGATTGTCTGCTAAGAGTGGATTAGGACTCTCCTCTCCTTCCCATGACCCCCATCCATACCCTAAGACCCTCTCATCTTTCCATAGCATCAGACT
>11677 NS=119 contig=separate
GGGTGAAGAGCCTATCAATCAGGTCCAGGCTCGTGAGAGCTAGGAGCGTTTGCTGTGAATAAAGTGATCTCAGCATATAAAGCAGCTGGCAATGTAGCCCACTGGGGAGAGAGCTGAGCTGGCATGCCAAGGGCCTGGGTNNNNNNNNNNGTGGTAGAGGCACACAGACCTGTAATCTCACCCGCTCCAGATGCGGAAGCTGGAGGATAAAGAGCTGGTATCAGACTTCCCCAGGCCCACCTGGCTGAATCTCAAAAACACACAAAGCACCGCCCACAAACAGTACATTGGACT
>11678 NS=124 contig=separate
ACATGTGATCATGTATGCAAACACACAGAATGTGTACCCACAGAAAGAGAGAAAGCAAGAGAGAAAGAGAAGACAAAAAGACATAGAGACAGAGGTAAGCAAATCAATAAAAATATATAGCAAATCATTAAAATTACAGTGCNNNNNNNNNAGAACCCAGTATTGTAAACAACAAGAAAACAAATCAGAAAAATAAGAGCTGTTGTTCAGATCATTTGGAAACATAGATCTAGAGCTCATGAAAGAGCTCACTCTATGACAAGCCCAGGGACAGACATAGTGCCAAGCATGTGACT
>11679 NS=114 contig=overlapped:6
TGGTGGCAGATGCTGCATGGTGAGAGAGAACACTTGCAGCACCTCAGGCATCTTGCTTAGGAAGCCAGTAATGCCTCTGCAGGGGGACTCACCCTTACAGCCTCGTGTAATACTAATATTTCCCAAAGACCACACTTCCAAATGTCATGTATATATGAGTTAGGTTAAGTTCTAATACAAGAATTTGGGGGGATGTCCAGACCACAAGCTCTTAGCATTTCAGTTTGGGAATACTTGGGTTCTGCCCATTCCGTGTTCTGCAGTGCATCCACAGGACT
>11680 NS=11 contig=separate
TTATGGTATTTATGCTTTCTCTACTTCGGGTTCATTGTTGTCCTGACTGTAGCCTTTTTAAAGAAACAGCTTTTGGTTTCATCGACTTTTCTCTAGTTGTCGATTCCTCTCTCTCTCTCTCTCTCTCCCCCTCTCCAACANNNNNNNNNNAGTCTACACCACTAGTCATATCCACACCAATTTTAAAACTTTCTTCTTTTTGCTAGTGTTACCTGGAGTTCTTTAAAGAACTAGAACTGTGGGGAGCTGGGGAAGCACAGAGTGAATGTGTGTTCTTGACGTAGGCACAGGACT
>11681 NS=95 contig=separate
CAGTGAGCCAGCAATGTTAAAGCATTCTCAAGTAAGCTACACTCTCCGACTCTCTGTTCTGATCCTCCTTCTGACTTCTTTGTAATGCTGAGGCCTAGCCCCTTCTCCAGCTTGGCATCCCGGAAGCCACCTGGTTCTAGNNNNNNNNNNTCTCAGGAACCTCTTGGCATCCTCCTCGGTTTCTTTAGGGAAGCGTTTTCCATGGCTTCTCTTTGTCATCTGATAATACCTCTGTGCCTCGCCGGTGCCATCTCTGACATTACCCAGCATTCTCATCCTCTTAGACACACGACT
>11682 NS=114 contig=separate
AGGTGACAAGTGCACAGGGTCCTGTACAAATGTAAAAACTCAGAGAACATGGGGTGTAAATCAAAGCCACTAGATGACTCTTGGAGGAGGCTGCTTTTCAAGAAGAAAATGGTAAAGACGTATTTCACAGAAAGAATACTNNNNNNNNNNGGCAGAAACTCTTCCAGGGTCCATACGGACAAATACTCACAGTGTTTCTCCTAACAGCCAGGAGCACTGCAAGTGCGAAGAGCGAAGGGAATGAAACTCTCAGTGCCTCGAAGGACCAAATGGCTTTTGTGAAGTCATTAGACT
>11683 NS=92 contig=overlapped:29
CAGTGGCCTTCTTAGCACTGGGAAGGAACAACACATGGACCATGAAGCAGGCACAGCGGGAGTGGGGCAAGACAGGGAACAAGCAGGCAAACCTGTACTACTTCGCTTTTCATCGAAGAACTTCTACTTAATACTTACGTACTGAGATCCCTCCTAAGACTCAAAAGCTGGTTTCACACGAGTAAGGGCTTTACAGAAGACACACACACACACACACAAACACACACACACACGTTGCACCCAGTACATGAGACT
>11684 NS=132 contig=overlapped:75
GCATGCTCACGGTGAGGTACCTCCGTACCCCTTATGCCACTTGCACGGGCCTGTGGGCACATCGAGTTCCGTCCATTCTCTGCAAGGTGCAGCACAGTGCACACTGGGGCAGGGTGCTTGATGGCTGAGGTCTTGCTCTGGTCAGGACTCTTATGTGCCGTGGCTATTCCGGATACAGATCCTAAATGTGGCTCCTGGACCACTGGACT
>11685 NS=105 contig=separate
GGGTGATGATGACACAGAAACTGTATCACCGGAGCTATTGCTCAACTTGCAGGCAGTCTCACTGAAGAATCTCCTTTATCCCTGTGTTTGCTATTGCTTATACAGCCTCAGGAAGGGGATTGTGAATCTTACAGTTTCTTGAGTCCAGAGCGATTTTTGTCAGCTCTCTGAGCCTCTGAGTCTCACTAGCTGTCTAGACTAGAGTCTGAAGCTCTTTCTTCCTAGAAGGGACTATTTGAATCTGAAAGAAAATAAAAACTACCCAAAGCACATATAACATATATGCATGTGACT
>11686 NS=90 contig=separate
ATGTGCACACACACTTATACCCACACACATACCCTCCCACACATCATATCACATCACAGGACATAAAAGATGGCTCCCTAAGTACTGTGCCTGCTGAGCAAGTGTAAGGACCTGGGTTCGGATCCACCCACATAAAGGGGNNNNNNNNNNTCTGCATCGATAGCCTTAGTGGATCTCACCAGACAAACAACCCGTAAGTGCTGGGCTCGGTGACTAACCCTTCTCAAAAAGATACGGAGGGAAGCCATTCAGAAAGGCATCCCATGCCGACCTCTGGCCTCCGCACACAAGACT
>11687 NS=107 contig=separate
AAGTGAAAAGATGCACCCTACAATAACTTCAGTGAGAATGTCCCCAAAAAGGTTCAGAGATTTGAACACTTAGTCTTAAGATGGTGCTGCTATTGGGAGGAGTTTAGGAAATATGGCCTTGTTGTCCTGGTAATGTTATTNNNNNNNNNNTAAAGCATGCCACAATTTCCCTGACATAAGGAGACCCAGAGGAAAGCTTTTACTTTTTTGTCTGCTTGCTTCCACATCTTACTGGCAAGTTCATCTACACAGTTAATCTCATTGGCCACTCTTGTTTCCATCCTTCACTGGACT
>11688 NS=33 contig=overlapped:81
AAGTGATCTTGGCACAAACAAAGGGAATGTAGACATCACATCAGCCAGAACTGGGCAGCAGGAATCTGGGCAGTGCTTATATGCAGAGAATTCCTTGACTGAACCACCCCCAGATAGGATCGAGGGGCTGGAGAGATGGCTCAGCAGTTAAGAGCACTTCCTGTTCTTGCAGAGGACCAGGATTCCATTCCCAGCACCCGACT
>11689 NS=99 contig=separate
CCATGGCAACTCTTACAGAAGAAAGCATTTAATTGGGGTTGGCTTACAGTTTCAGAGGTTTAGTGCATTTCATAATGGCAGGAAGCATGGTTGCAGGCTGGCAAACATGGTGCTGGAGAAGGAGCTGAGAGTTTGACATCCAAATCTGCAGAGAGACACTCTGGGCTTCAAATGTTTTGTTTTTTGGTTTTTTTGTTTGTTTGTTTTTTGGAAACCTCAAAGCCCCTGCCGGGTGACACACTTTCTCCAAAAAGGCCACGCCTTCTAATCCTTTCAAATGTGTCACACATGACT
>11690 NS=117 contig=separate
CAATGGCTGCCTCCCCAAATCACTTTGAAAAGGGCTCTGCTGAAAAGGTTACCAGGAAGGTAAGGCTAGGCCCTTGAGAGTGGCTATATCTCTGCCATGTGGCAGCATGGACCAGGAAACAGTGACATCCCAAGGCAGCCNNNNNNNNNNCATTTTTGGAGTCGGAGTGGCCCCACATGTTCTCAGTCTGTGGCTATCTGGGTTCTCTCTGCCTGCAGCTGTGGCTCATTAACATACACCCTCTTTACCATCCAGCACAGAACTGGGGACTGCCACCCAGGCCAGCATACGACT
>11691 NS=126 contig=overlapped:30
GGGTGTGTGGCCAGTGATGAGAGCCGGGATGTCCAGTGCCCAGGCATAGAGCCACAATGCTGGACAACACCCAGAAGCCATTGCTCATCACCTCATCACTGCAGTTGGGAAATCAGGAGCCCCAGAAATGTTTGTATTTAAGGAAAGGAAAGCCTCTCTCTGTCTGATCTCCCTCTCTGCTGGGGTGGAGCCTGGGAGCCATCTGCCTTCCCAGTGACAGCATGCTGCTTATGCAAATGAGGCCCAACACAAGACT
>11692 NS=45 contig=separate
GTGTGCCTGGCACCTGCAGCCGTCAGAGAGGGAGCAGGTCTTCTGGCTGTAGTTGTTAGCCACTGTCTAGATGCTGAGAATCAAACCCTAGTCCTCTGGAAGAGCAGTCAATGCTCTTAACTTAAAAAAAAAAAAGATAGCNNNNNNNNNNAACAAGACATTAAATACAATAAATGAGTGAAAATAAAAAAGTAAACGGCATAACAGCAAATGTAAACAATAACTGATTAAAATGAGCATGCTTGACTAATTGAACAGCTTGGCTAGACAATTAAGAAAACAGAAGCACACGACT
>11693 NS=126 contig=separate
GTGTGGTCTTGGGTTTAGACCTCTGCACTGCAAAACTCAGACACAGTGAGATGCACAGAAGCAGGTGCGCTAACAGCTCTCTAACTTACATAAGACTCAAGTGACATCAGGGAACAGCATCAAGAATCAAGTAACAAAAANNNNNNNNNNGCCCACGATTGGAATGAAAAACATCAAGAGTCTTCGCATTCTGGTAAAACAAGGTAAGTTAAAGGTAGCCACTTCTCCAAACTCACTTCCAAGATAATAACAATTCCTTCAGGACGGGGGCTACCACATCCTACACATCTGACT
>11694 NS=62 contig=overlapped:82
CCATGCCAAGCCTGTTTATTCCATAGTTTGCCTAGTTATAGGAAAGAAATCGCCCTCCAAGCCCAAGGCCATAGACCGGTCTCCTTCCTCTGCTGGGCCAGCACCATGCTCTCTTTTTCTGCTTAGGGCCCCTTCATCCCAAGCTCTGTTCATTTGCTGTTTCAACATTTGTCAAATACATTCCATCCATTTCCATCAGACT
>11695 NS=126 contig=overlapped:111
GCATGATGACACAAGCAGTTTTCATGCAGAGGAATGAGTCTACCAGAGCTTTGTGTTTTAAAAGTAGAGAAGGACTTTGCGGAAGCCTCATTCAGTAGAGTGGTTGCTAAGCCAGCATGAAGACGGGAATGTATTTTTTTCAACACTTACACTGAGTAGCTAGACATGGGACT
>11696 NS=126 contig=overlapped:17
GGGTGCAAATGAGATGCAGAGGAGTGCAGGTGGGGCCTGGCTGACCGAGGTACTGGGCAAGCAGCACCCGCTCTCCTTTCTGGCAGGCAGCCTCTGCCCCGGCCCGGAAGAGCAGCAAGCCACAGCCTGGGGGGCCCTGGGTAGAGCACAGCACAGTCAGTCGGAGTCTTCAAGCTGGAGGCAGGCCCCGCACAGCCCATCACAGCTGGCTCTACTGCTTCTCGACCCCTCGCACCAATACCTGGACATCAATCATTTTCACACGACT
>11697 NS=126 contig=overlapped:5
CTGTGTTGCTAGATTTTGTTACTACATAGACTTAAAGACCATACTTTAGGCTTCTGGTCTAAGGAGAGGAGATAAACCATATACTAAGAAGGGACATTGTCTTTGTAATTGGGCAATATGGTAAACTTCCTAAAGCTTGCAGGTGATTTGTAGGAAGACAGAAAGGAAAGAAGGGAAGAAAGAAGAAAGGAACAAAAATACATGGGATGAGAAAAATGTATTAGAAAATTCATGACCAACTTTCATTTGCACTCATTGTGTGGCTGCACTCATTGGACT
>11698 NS=99 contig=separate
AAGTGTGCCTTGCTCATTTGATGTAACAGGTAGGCTCAATGTGCTTTTACCAGTAAAGTTTATTACATTGTTCTGAAAGGTACTAAATAAATGTTTTGCAATGGGGTCTTCCTGAAGGGCAGGAGGAACCTTGTCAAAGTNNNNNNNNNNAAAGGCAGGTAGTACAGATAACATATGAGGACTGTGCTCACAAAACTTTCTTCTGAGCACTGCTGTTGAAAAGGCCACAGAGGAAGACTGGGATAAGTTTTTTACTAAAGTCACTGTAAAGGTAGAGAGAAACTGCATTTGACT
>11699 NS=12 contig=separate
TCATGGCATGCCAGGATTAACACAGTAAAATGACCATCTTACCAAAAGCAATCTACAGATTCAATGCAATTGGCATCAAAATTCTTTACAGAACTTGAAAGAAAAATTCTCAACTTCATATGGAATAACAAGAAACCCAGNNNNNNNNNNAGATCTTCTGGAGATATCGCCATTCCTGATCTCAAGCTGTACTATAGAGCAACAATACTAAAAACTGCATGGTACTGGCATAGAAACAGACTGGTGGATCAATGGAATCAAATAGAAGACCCTGAAATAAACCTACACACGACT
>11700 NS=125 contig=separate
GTGTGGGCATGGTACTCTACCCCAATCCAGTCACCCAAGGAACATGAACCTCAGGGGATATTTGGCTGTAGCAGCTATGAGGAAGCCGCCAATATGGTTTTTCTAGTGGTGGCAATGAAAGGTCATTGTCTCCATTGGTTNNNNNNNNNNACTACTTTAGCTTTTCCAACTTAATAAAGAGTCTCATTGAAATTGTTGATGCCAAGGTTGCAGTGTTTAGGGAAAACAAATGACATGCTAGCTCTAAGCAGCTTCCCTAACAACATGTAATGTTGACTTCTTTGTCATCTGACT
>11701 NS=85 contig=separate
TCATGATTAGTGATTGTTGTAGAAAGCCTAGCCCACTGTGGGTGCTGTCACTCCTGGGCAGGTGGCCCTGGGCTGTGTTAAAAAGCAAACAGAGAAAGCTACACTGAGTAAGCAGCATTTCTTCATGTTCTCTGCTTCAGTNNNNNNNNNGATCCTGCCCTGACTTCCCTCAGTGATGGGTTAGGCCCTGGAAGTATTAAGATGAACAAAACCCCTTTCTTTCCAGGGTTGCTTTTGGGCATGTAGTTTATCACAGCAATAGGAAGGAAATGAGGACACAGTTCACATGTGACT
>11702 NS=126 contig=separate
TAGTGACAATTGTAACGGCCACCTGCATTAAATGCCAGTGCCGGGGACCAGGTACCAAGTCATGAATTTGAAAGTGACCGTTGAGGATGGATGGACTTGTAAGTCTGACTTTGTGAGAAACTGAGGCTCCTGGTCACAAGNNNNNNNNNNAGGCACAAGGTTGACAAGTGACGGGGCCAGGACTAGAAGTCAGCTCTGTCTGCCTAGACACCTGCATTCCTACCCAGGGTGTGCTGGTGCTGTCCCTCCTGTTGTGGAAAAGTGTGGTTGATCTGAAGCTGTGTGCACCTGACT
>11703 NS=60 contig=overlapped:84
GCATGAGGTGGCTAGGACTTGGACCCTTGTCCTCCTTCTGTCTGCAGTTGACTTCACTGAGGAGGAGGAGCTGCTGAGGAAGAGGATGATGAAGTATTAGGCCAACTTTGCACAACATGGGTGAGAACACGCCCCTCTCTCAATCTACTTATGGTTGGCTCTCCATGCAGGGCTCCCAAGTGGGCATACCTCACTAGACT
>11704 NS=92 contig=separate
GGATGAGTTACATGGGGACTCTGTATTCAAAGATGGGCAAAGAGTATGGAGAACTCACAAGACTCTTTTGTTGCTCTTCCGCAGTATTTTGATGCTGAAGGGTTTATTAACAACCTCTATGTAGTAGCTCAGAATGGACGNNNNNNNNNNCAAGATGTTTTCATGAGGGACTTCATAGCGTGGCTCATTGAAATCAGTGATCTGCAAGAAGAATAGAAAATCTGATTCTGGGTAAGGCTGCTTCCTTGTAGATCTAAGGAAAATGCTGCTTTTGAATCAATGGCCCATGAGACT
>11705 NS=122 contig=overlapped:9
TAATGGTAAAAATGATCAAGTAGTGCTAACAATGACAAAAATAAAGGCAATTGAGATAGTAGACTTTAGAGGTCTTTGTTTATCAAGAACTGAGCTAACTTACAGGTATTTACATATCTTCGCAGTGACTTACATGCATTGTTTATTAAATTTATCATTGTCTAAGCCAGGGTAGCCTAAGAAGGAAAGGCAGGACCCACATGGTGGAAGAAGAGAACCAAGTTCAGCAATTTGTCCTATAACTGACATATGCACACTGTGGCATACATGTGACT
>11706 NS=106 contig=separate
ATATGGGCTATCTATAAATACTTCAGGTAGGATGGTGCAATGACTTGTTTAGCTTTAGAAGCTGTATACCTTTTAGTCTCTGGAGAAAGGTAATTATGGCCTCAAGGGCTGGCCTTAATAGCTTTGATAGCTATCATGTANNNNNNNNNNTGTATAGAATGGCTAGTAGCACAATGTAAAGTCCCTCCAAGATGATACTAGAGAAAAAAAGGAGAAGAAAGTTAAAAATCATTGGACTTTTTAGTTAAAACAATGGTAAGCCTGCTTCATTTGGCTTCAGATAAGCACTGGACT
>11707 NS=113 contig=overlapped:15
CCATGTCTGGTTCCTGACATCCGAGTCTCACGGGAGGTTGTAAAATAAGTGCCTGTTCCCATGATGCTTTGCAGCACTGGTGCATGGTGCCAATCTTTGCCCTTCCAGTTGCTGAGGAATTTCCTTGAGAGGCACAAGGTCCTACCCAGATGGACAACCATTGGCTAGCACACACTGCAGAAGGGCTACGGATGGATGGGGCCGCCTGCACAGTGAAACCCCTAGACTCAGGTCTGACCACGATACAAAAAAAGGCTCTTCCACTGGACT
>11708 NS=63 contig=separate
AGATGTCCCCACCCTCAGTTTCTCTTTTCTCTACAGGCCATGTGTCCTCTCGTCCTTGCTCTCCTCAGGTCTGATCTCCATCCTCCTAACTCTCTGAGCCCCCTCTCCTACCTTGTTCCCTCTCTTCAGCCATTACCTCTNNNNNNNNNNCTGCCTCTTCTATCTCCCCTTCCAAGATTTATACATCCTCCCCTGAATCCTCCTTGTTCCTTATCTTCTTTGTGTCTATGCATCATAGTATGCTTATCCTGTACTATATGACTAAAAGCCCCTTATAAATGAGTACATACGACT
>11709 NS=85 contig=separate
CAATGAAGAAACTAAGGAGGAACCAATCATGCCAGACAATATCACATGGGAAGAGAACGAGGAGGATAGCATCATGCTGGAAGAGAAAAAGGAGTACTCTATCCTGCTCACCTGCTTTCCAGAAGAGACCAAGGTGGATCCCATCTTGCCAATAGGAAGAGGAGGACACCATCATACCAGAAGATACCAAGGAGTACTCCACCCTGCCAGACACCATCCTCTTGGAAGAGACAGTGGAGAACACCATCTTGCCAGATACTCTCCCACCTGAAGAGACTGAGGAGACCATCAGACT
>11710 NS=97 contig=separate
CTGTGTCAAACGAAAAGAACAGAGAGGCTTGTGGTGCAGCGCAGGGCAGCGGCAGGGCGCTTGCCGAGAGTGAGCTCCAATAAAGTGTCAAATCTGGGCCCCACCCAAGCCACAGCGGCCCTGTAGCAGGATTGGGAAGCTCCAGCTCCAGCCCTGGGGCCCCCAGGCGACCCCAGCATCTCCCCTGGGGAGCCTGTGTGGAAACCTGCACGCTGGCCCTGCCCACAGCACCTGCTGGAGGGCAGCCAAGCAGATCTCTCCCATAAAGGTCTGGAGGCAGCGCAGCACAGGACT
>11711 NS=120 contig=overlapped:11
GGATGGAAGTGATGACTTCCAAACTTACAGCACATGAGCCCTATAAGAACAAAACATCTGAGAACTTCAGCATTGTTTCAAAAGGTGTAACAGTCACAAGATACAGTAAAAGACAGGAGAACGGAACAGAAGAATTCATTAAATTAAAAATAACCAAGAAATTCCAAAACCTCTTGAGAAACACCAAATCACTAATACAAAAAGAACAGAGAACTCCATGCAGGATAAATGTCCCAGGTAGGCTGAAACGCCTAATCACATCATCATCAGACT
>11712 NS=123 contig=separate
TGATGATATAATGCCAACTGTATCTGCATCGAATGCATCTTAGATGAGTGGAAATGGAGGAGAAGGAGGTCAGCAGGGCTGCTGAGGGTCTCAGAGCACAAGTGATAGACTGAGACTCAAGTTGGAGATTGGATTTTAAANNNNNNNNNNTTCCCTTTACCACTCCTTCACCTCTCTTGCCTTTTGTACCATCCTCCCCTCCATTCTTTCCTTCTTTCTAATCAAAGACCCTGTGTTATCTGATGCTGACCCACAGGTCATCTCTGGAGTTTTTCTTGCAGGCGACATCTGACT
>11713 NS=79 contig=separate
TGATGTGAAGTATGGGTATAGTAAGGACATTCGCATAGTGAAATAAGCCAGTAGGGTGTTGCTATAATGCGCTAAGGGTCTAATTAAGTTTGCACCATCATATTACAGCTCCCTGTGGATGTTATCACATGTTCAGTTACNNNNNNNNNNATGGAAAGATGCAAAACGATGTGGCACACGGGTTGGTTATGAATTTGAAAGACACGGAAACTTTTCTGAGACATCCTGTAGAGGGATGATAGAAAACTAGCAACATGTGTTACCTCTGAGCTCTGTGATTTCAAACATGCGACT
>11714 NS=94 contig=overlapped:71
AAATGCTGGAGACCAGGGTGGATATTTAACACTCCAACCGCCGGTAACACCAGCACTTCACAGATCGAGGCAGGAAGATCATGAGTTCAAAGCCAGCCTTGGCTACATAGTGAGTTTGTAGTCAGCCTGGGCTGTCTGAGACCCTGTCTTTTAAAAGCCAAACACCAATAGCTGCCCTATTCTTGGTGAAAGAAGAAAGGTTTCCATCTGACT
>11715 NS=130 contig=overlapped:95
AAATGCTGGGTGCATGATGAGGAGGCTTGCCTTTGGGAGAAGGACTCAGGGAATCCAGAAAGCAAACTGGCTGCGGGACAAGCCTAAGTGATGATCTCCGAGTTCAGCAAGAGACTTTGCCTCTCCACATAAGGTTGAGAATGTTACAGGAAGACACCCAGTATCAACCTCAGACACAGCCATAGGACT
>11716 NS=111 contig=separate
TGGTGGACTCATTTTTTTCGGTAGCTCATGCCATCAGTTACATGGGTATACAGTTCCTCCCTCAGCCTCCTGGCTTAGTTTCCTTACTATTTGCAGAGTGAGACTTGTGAGCTTTTTTGGTGTCTGACTACTTTGCTGTTNNNNNNNNNNATCATCACTCATATTACTGTATGAAAGCTGACTTGGAGATATTAAGAAACTCACTAAAGGCACCAGAGAGGTAACTGAGCCAACCACTGCTCAAGAACAGGAGTTTGATTTCCAGGACCTCGTCTAAAAGGCTGCCATAGGACT
>11717 NS=14 contig=overlapped:61
AAGTGCCATAGCATTACCACATAAATAAATATTATGAGAAATTCAAAGGTGGGGCCTTTCCTTCATGTTCTCCTGGGTGCTCTCTAAGAAGCATGTTTTGAAAAATAGTTCTCATGAGAGAACCCCATTTCAGGAGGCAAAGTCTCTGTATAGCACCTCATGAATGATGCCTTGCCTCTTTCTCTGGTCTACAAGCCATGTGCATCTGTACCTGCACACGACT
>11718 NS=124 contig=overlapped:91
CAGTGCACATAATTACGGAGCCCTGAGCTCTGACTGCTCATCAATTAACACAGCTGTAAGATCGGGAGTTAATTGCACGATGTATTAATCAGCACATCTCGTGCGCGAACACAGACTCTGCCGTGGTTTCTGGGCTAACAGCTCACTCATTGCCACTGCTGGCTTACTGTAGTCAACTTAAAAACATGCGACT
>11719 NS=136 contig=overlapped:98
CGATGTTCAAAGTGACGGGATTACATGCCAGGCTGAAAAGGCGTTTTATTTTTCTGCTTCCAGACAGACTGACTCTGAAGGCCCAGCTGGCTTTGAACTCACGTTACTCCCAGAGTCCTGGGGTTGCAGGCCTGCTTCAAAATTAGGAATCTAACCAGCATCTAAACACGCTTGACCCCTGCCACATGCACACAGGACT
>11720 NS=51 contig=separate
TTGTGGAAATTAACTGAATGGGGATTTCATAATCCTGAACATGCAAGAGGAGATTAAATTCTGAGATAAAGAATTGTACATGTGTTTGAAGGTAGTTTAGTCAGGCATAAGAAAAAAGAAACAGGAGCATTAGTTCCTAANNNNNNNNNNTTAACTTTGCTGTAAGTACACACAACACATGTAAGAGTGTCCAGAAAGGATATAAAGTAGAATGGAGACAAGGAAGTTCTAGTTAGATAAGCTAAAGAATGTTTGTCAATGAGAATTATGTAAGATTTTATGAGCCATGTGACT
>11721 NS=37 contig=overlapped:68
AAGTGTCAGAGTTCAGAAATAGTTGAAGCCCTGCTACAAATTAAGTAACGGGTGAAGAAATGGCTCGGCAGTTATGAGCACTGAAGGCTCTTGCAGAGGACCTGGGTTTGGTTCCCAGCACCCATGGGGAGGCTGACAACAACCAACCAACCCCACCTTCAGTCCCTGTGTGGATCTGACACCATCTTCTGGCCTCCACAGGTACTGCATGAGACT
>11722 NS=98 contig=separate
ATGTGTGAACTGTATACAGAGTTATTTAGAATTCTGTATGTTTCATGCATAAAAACATTCTGAGAAGAATAATTAGATTAGCACTTTACCAAAATGATAGGTAAGACAGACACAAAACTATAGAGTTCCTGTGATGAGCTNNNNNNNNNNTCAGCAGGCTGAAATCAAACGTTTTGGCTTGGTCTTTCAGGCACTGTTTTGTCTTCTCTGTTAACACATTCCTCTGTGTCTTGTGCTCTGGCCCTGTAGACAGGTTACTGTTCTATTTTAAGCCAGGGTACTGTTCATAGGACT
>11723 NS=16 contig=overlapped:79
TTGTGACCTAAGACTGAAACTCAACAGTGATGGATTTGCTGTTCAGAATAAGTGTGGGAATGGTTTCACCCTCTTGACACTCTTGTAGCTGTTCTAGAATGAGGAATGCGGTTATGTAGCTCTCCCTGGTCTGTTTGCTACTATTCATCAAACTCAGAGTGCTAATTTATTGGATTATAAAATCACTTTATCTTCTCACGAGACT
>11724 NS=105 contig=separate
TGGTGGTTGGAGGTGCCAATTACTGAGTTGGGAAGGGGAATGGGCTGGGATAACTGTTCCTGATCTCAGCATCTCTCAGCCTTTGTTGCTTCATCTTCAGAGCGGGGAGGTTGCATCCCACCACTGTCTGGGGGTGATTTNNNNNNNNNNCTTTGTGTGAGTACCGAGAGGGTTAGACTGTTGTTGGTTTGGGAAGCTCTGGCAGGCAAGTGAAACTGACCTGCGGTAGAATCTGATAAAAGCCTGGCCCAGAAGGAAGGAAGTGCCAAGAAAATTGATTTGGTCCATATGACT
>11725 NS=133 contig=separate
ATGTGTCCGGTGTCCAAGGGCTTGTGTCCTTCATGATTCTAGAGCCGCCAAGTTAACAGAACCAACTTGCTGGCCAGCTGAACAAAGCGCTGGCCAGTGAGGACGCTAACAGGTCCTTCCGGTTTGCTCAGGAGCTAGTCANNNNNNNNNNAGCAGCTTTAGCATCCACTGGCCCGCCCAGCTTCCTGGTGCTGCCGGCACTAGTGGCCCCTGGCCTGTAGACACATCACCCATCTCTGGTTTTTTTGTTTTGTTTTTTCTTTTTTTTTTTTTTTAACTTTATGCACACGACT
>11726 NS=119 contig=overlapped:108
AGATGAGATGGTGGACATGCTTCTATGCCCTTTCCCTTCTCTGCACCTCCAATGGATGCATATACTTGTCTGTACGGTAGTCTTGGGGCCCTTATGGTGCCTTGAATCACAATTCAAGGTCTGGTCTTTAGCCACTGTTAACCAGAGGACTGGCCAGATGAAAGGGTCATCCGACT
>11727 NS=119 contig=overlapped:25
GTGTGTAATGTATGCACTGGCACTTTAAGAACTAATCATAAAGTGAAACCTCTGAACTCATCACAAAACCAAGAAGTACAGTGCAGTCTTCATTGCCTGGTATGTCCTCTGTGAACCCCTGATGAGCCATGGGTTTCCGTGGACTTTGTTTTATGTTGTGTGATGCTGTGATGCCAAAATCCTTTGATCTAAAGGCTTCCTAATATTCTAGATGTGTGGATTTTAAGCACCCTCTCTCTAAATGTAACTACATATGACT
>11728 NS=128 contig=overlapped:102
GTGTGAGGGGTTGACTGATTCAGGCAAAGGCAGTGTGTACTGACAAGTACATATATGTCTAAGTCTCCAGGGTTCTACAGAACAAGGTCAGCTTCTACCCCTATTTTGACCACAAGCAAAGCAAGGCCTGGAGAAGAAAAAGGGCTTGAGGTTAACAGTCAAGGACAGGGAAACATCTGACT
>11729 NS=27 contig=overlapped:54
AGGTGCAGCATCTGGTTATGTTTGGAAAGATAAGGTTGACACATAGGGATCAAGACAGTCAACAGAGAACTGGGCACAATGACTACCTGTTGTTCAAATCCTTGTCAGTAAAATGGGCCAGGATTGCATGCAGTTCATCCCTCTCACAGGTCATCCTCTGTAGCTGAATGATCATTTTCTCGAACTTCATCATCTCCTGCTCCATCTCATTGATTTTGAAGCATTAGACT
>11730 NS=61 contig=overlapped:101
TGGTGCTTCTTACTGTTCCTTATGGCAGGCCACTGGGAACACTAGCCACAAACACCTGAGATGTAGTTGGGCATGGTGGCAAAAGCCCGGGAGGCAGGCAGGCAGGCAGGCAGGCAGGCGGGGCTCCAGTCTAGGATCCAGACACCTCACACTTCTGGGCCTGTGGGGCAGCTCATCAGACT
>11731 NS=50 contig=separate
CAATGCAATGTTCAGATTGAAACCAGATAGGGGGGTAGAAAAATCAGTGTTTGAATGAACAAGGGTAAATTGTATACATTCCACAAGAACATTATACCGACCTGAGCTATTTATTAAAGTATGTTTTTAAAGATGGGAGANNNNNNNNNNCTCAGCGGTTAAAAGCAGCAGCTGCTCTTCAGAGTACCCAGGTTCCAAGCACCAACACAGTAACTCACAGCCCTCTGTCAATCACATTTTCAGGAGATCTGATGCCCTCTTCTGGCACCAGGCAAGCACATGGTGCACAGGACT
>11732 NS=123 contig=separate
CTGTGACTTCCCCCAGTGATGGAAATAAGCTCTCTCTCCATTAAGTTGCTTTGTCAGGGCATTTTTATCACATCAGGAAAACAAACTAAGACATTAGGAGACGAGGGAGCCAACCTTCGGCACAGATGAGGGCTCCTAAANNNNNNNNNNGATATCCAGTGCCTACTCTAGGATGGAAGAAAGCACACAGGCATTTTTCTCCCCAAGTTCCCAGAGAGGATTGAGAAGCCAGGCCCTAGAACCCACATGCTCTGAGTCAGGACAAATTATACCAGCTCTCCACCACACAGGACT
>11733 NS=95 contig=separate
TTATGAGATGCTCCTGCGTCTGCCTCCCAAGTGCAGAGAGTAAAGGTATGTGCCACCATGCTTGGCTTCATGTCATTCTTAAAGTCACAAGAGACAATCCAGTCCTCAGTAACTTTAGGATGCCCATTAGGATATACTCTNNNNNNNNNNTTCGCCAACTTCTTGACATCAGAATATCTGGCAGCTTTCTTAGACAGTAAGTCAGATTAATAATTGACACATTAAAAGAGGACACATGGCAAATCATGCCATTAGTTTTCCATTGAGATCAGGGATGGCCTTGCCCACAGGACT
>11734 NS=119 contig=overlapped:94
GCATGAGAAGAGCTGTGCAAAAATGCTCCCTGGGGATTCCCAGAAAGCAAACCAGCAGCTTGCCCTCAAGGTGGAGCAGGGGGTTGCCTGGTGGGAATGGACAGCATTGGATAGATAAGTTGGATGCATCTCCATCCTGGCGGGTCCTAACCCACAGCAAGCCACTCATTCTACCTTCTCTCACTGGACT
>11735 NS=92 contig=separate
AAGTGTAGGGGAGTAGCAAATGAAGAGAACCTGACCTGCCTCTGAGCTCAAAGAATAAAGGGAGAAGGATGGACCTTGGAGGCTGTGAGACAGTACACATGGTTTTGTGGAGGGCTCTGTTTCCTTTGTTCTCCACCCAGCAGANNNNNNTTAGTTTAAGAATTCACTAATGAGAGCAAGCAAGAACTGTGGAACACACTATTTACAAAAGAATTAGTCACCAAAGGATGGGTTCTTTTGTCTCCTGTCCATACAGGCCAATCCCTGTGTCTCCCTCAGCATGGGCACATGACT
>11736 NS=44 contig=separate
ATATGTGCGCACACACACATACACACTTCCTTTCTCTGGTCTGAAGAGGCTGCTCAGCAGTTAAAGCACTTGCCATGTAAGAAAGAGGACCAAAGTTCAGATCCTCAGAGCCTGCCTAGTGTGGCTTGCTTATAATTTCCACCTATTAAGGCGGAGCAAACTGGCCACACAGGCAAACTCTAGGTTTGCGTCGTAGACCCTGATATGAATGAGGATGATATAAATAAGTGGAAAAGCGATCCAAGAAGATTACCAAGACTAGCACTAGGCCTCTGCATCCAAGCATGCACACGACT
>11737 NS=87 contig=separate
CAGTGTGCTTCTTCCTTGTATCTGCAGTAAGTGTAAATGAAATGTGAGGACAGGAGGATTACCATTATTTACTCGCTTTTATTGCTGCTCTTTCTTACCTACTAGATTACATGTGTGTTAACTGGAGTTACCGTTTACACTTATTTAACATCTCCTCCACTGAGGACTGATTTAGGTACAAATCACTGTTCCGGCTCTGAAATCATTAATCAGCCTTAGGCAAGATCCATTATGTGGGATTTGAGCGTAGAAGAAATATTAACAGCTCCCCAGTAGAAAAGTTGCCATCAGACT
>11738 NS=117 contig=overlapped:21
TCATGCCTGATGCTGCAAAGTCCAGAAGAGAGCATTGGATCCCCTGGAACTGGAGGACAGATGTGAGCCACTATGTGGGTGCTAGGACTCAACCGTAGTCCTCTAGAAGGAACACCACATGTAGACTATAGTCCACTTTCACGCACAATAGATTCCCGCTCCTAGTATTCACACCCTGTATTGTCTCTTCCTTTGAGAGGGCTAGCTTACTCCCATCTAGTGAATAAAATGTGACCACTGACAGGAGCAACCTACACCTGACT
>11739 NS=77 contig=separate
AGATGGTAACAGTACAGCCCCGTAGGTTTTTATTAACAGAAATGAAGAAGATAAAAATACAAGTTGTGAGGGTCAATGGCACAAATGATGCTTCCTTGAAAACAAAGATGATCTCCCTGATCAATACAGGGTAAAGAACANNNNNNNNNNCCATACTAAATACAGAAAAAGTCAGAAGATCTAAAGCAAGGTCTTCCAGAAGGGGCAATGTATCTCAACATTGACATTTCAAGTGGAGTACTTCTTTGTGTAGGGGACATGTTCTATGAATTGTAGGATATAAAGCATCAGACT
>11740 NS=115 contig=separate
TTATGCACATGAAAGTAAGGACTTCCCGTATTTATCCTGACGTGTTGACATAACTCGTCACATTTTCAATTATCTCACTTTTTCATTTTGCTTTCTCTCCCAAATGTGGGCTATGATTCCCACGGCTGAAAGCAGACGTGNNNNNNNNNNGGCACACATGGGCAGCTGGTGGGTTTCGCTCCTAGGACCTGGAGTTGCAGATCTGAAGGAATTTTACTAACATGTGTCAAAGGTTACTGTGGGCCCACCCCTCCTCCCCTTGAGAATTTGGCTAATAGAACTGTTCACAGGACT
>11741 NS=35 contig=overlapped:67
ACATGCGAGCAAATTTCTTCCTCCCCACTGGCACACAAGGCAGAGACAGATGATCTGACATACAGAATACACATTGGCCTGGGTATCCAGGAAAAGTACTGCAAATACTAAGCAAACACCCATTTAAGAAGGGGCCCTGGACCATGGATGAGACGACCCAACAATGCTTTGCTTTCCCTTGTCCTCCTACGATTGAGAGACTGCATCACATACGACT
>11742 NS=113 contig=overlapped:112
TGATGGTGCTCCCTCGTGTTCCACAGTCATCACCTCATTTTAATTCTTAAGGAAAGTCGGTGAGGTGGATAACTATCACTCCCACCAGACAGATGAGAAGAGTAACTCGATAGGGTCATTTGTTAGCACCGGACAAAGCTGAGAGTTGTGGTGTGGCCGGACACACACGACT
>11743 NS=102 contig=overlapped:37
CTGTGGAAGGCCGAACCAGGGAGGCCTGGCATGGGGCCAGAGCTGTCACCGTCTGGGCATCTGAGCCCAGGGAGCCCCGGAGGTCAGCTGTCTCTCCAGAGTGGAGAGCAGCCAATTCTCACAGTCTCAGCCACCAGCTGCCACCAAATCACAGCAAAGAACCTGAAGTACCAAAGGCCACCCTTGCTGCCCTCGTGTACTTTTCTACATGATGCCTGTGCTGGTCAGGGCCCCACCACACCTGACT
>11744 NS=94 contig=separate
GTGTGGGAGCTCCATTTCTTGTTTTCACTTTCTTGCACATTGGGAATGAAAAGTCACGACAGCCTTCAAAGAGAAAACAGACAAGGAAGAGGTGCAGGTGGTTATGGGAGTCCTTTGAAAGCTCGTAGTCTGTTTTAAACNNNNNNNNNNATAAGGAGGGATGGAGAGGTTAGAGGCCTGGACCACCAGATGAACCAGACATTCGTACAAGTCAACACAATGTGTGTTAACTGGATGAAGAGTCCCAGAACGCAGCTACCTCCTTTTTTCTTCCTACACTAGAGCCATAGGACT
>11745 NS=102 contig=separate
CCGTGATCAGCTCCTTACTTCTAAGGCAATTACATCTCATTTCTTTTAGAGCTTAGCTCCCAGATCACTGACCCTTTCATCAACTCTCCCTTTCTCAGCTCTAACATTTCCTGACTTTAATATGAACTCAAACAACCCAACCCNNNNNNNCTACCTTTGCTGTGATTCCTGACTTCCTGTTCTCCCACAACCTTGTCTATTCAACCTTAGCCATGAGTTCCTGCAACCTGTGCTCACCTATTAGACTGTCCTAACCAATAACAACTCCACGATCTCAGTTTCAAGCATTTGACT
>11746 NS=109 contig=overlapped:111
AAATGCCCAGAAACCATATAAAGACCGACATGGTAGCTTGCATCTGTAGTCTCAGGAACCCTGCAACAAGGTGAGAGGCAGAGAGTGCAGACTTCCCAGAAGCTTTCAGACAGCTGGTCTGGCCTCTACCCCTATCTCAAGCAAAGAGAAAGGTAAAGAACCAACATTGGACT
>11747 NS=64 contig=overlapped:117
GTGTGGCTGTGTGCTCTTGCCTGTACATGCAGTGGGTGTGTGGGGCCCAGAGCTGATGCCAGGATGCTTTTCTCAGTCACTTTCACAGATCCTCTTACTGAACTGTGCTGTTTTGGCTAAAACAGCTGGCTAGTGAGCCTCCAGCAGCCCCCTGTCTGCACCTGACT
>11748 NS=61 contig=separate
TGATGTTAACCTCTTGTTGATAGACCTAAAAAGGCAAAGGCTAGGCCAAGAGGTCTAGTTCTGTGGGTGGAGAAAGCACAGCGGGGGTGGGGGTGAGGAGAGGAAAATCCTTGCCAAGTTGGATATTCAAGTTTATGTCTNNNNNNNNNNTTTTTTTTTCCCCATCAATTTTTTCCTTTCTGGATACTCACCTCATACTCCTATTCTGCAAATTTCTGCTCTCTGGTCCCCTGACTAGGCTAAAATCTGATTTCCCTGGTCCAATGTTAACAGTCTACCCAGAACCACAAGACT
>11749 NS=105 contig=overlapped:19
AGGTGAAGTCTCCCTACCACTACTGGCCTCTCGTTAACCCTTCACTCCTTTCCTTCTTCCCTCTTACCCTCTCAAGAGGCTCCCATCCATGCTGAGTTCCTCTCCACCCGTGGGCCTCAGAGCCACTGAACACCTCCTTTCCTCCCCAGCACCTACCCCCACTAGTTGGCCGATTTGTGCCCTTTGCCGCTGTGGCCGCTGCCAACTGCATCAACATCCCCCTGATGAGGCAGAGGTGAGTGGCCCTGGCTCCTGGCACGGGACT
>11750 NS=131 contig=overlapped:116
GTATGCTTTGGCGTCAGGGCCAAAGAATGTCCAAAAGATGAGACACTGACTGCTCTCCCAGCAAGTGTCCTCATGGAGTATCTCTGTTTGCTCATCCTCACCGCAGGAAACGGCTTACCATCCAAGAAGCGCTCAGACATCCCTGGATCACGGTAAGGGCATGGGACT
>11751 NS=93 contig=separate
TCATGCCCTCGGGGGCAGCTTACCAGCACTCATGACATCAGGGCCAGTTCAACTCAGCTGCCCACTCCAGGGAAAGGGCAGCTCTCCTGAATTCTGTAGAAGGGGAGGAGCAGGGCCAAGAGGATGCAAGAGGTAGGTTGNNNNNNNNNNTAGGTTGGGTAGGGTTGATATTTCTCCCTGGCCATGCCACCGCATGGCAGACTGGGGGAATGGAACCAGCTCTTCTACACTCATGCCACTAGAGCCAGCTCTACTGTGTTACCCAGGTGTGGTACAGAACCTGGTCACCCGACT
>11752 NS=99 contig=separate
CCATGGAAAAACTTGAAGCACAGACAGTTTGAGATCTCTGGTCTAAGACATAAATGTCTTCACATAAAGTGCCTCCTCCTAACTTTTCCCATTTTTATCTAAGTTACTTACGATGATGTCCCCAATAACCGGAGAATTATTNNNNNNNNNNTACAAGGATGGCTCTGTGGGTAATGTGCTTTCTGTGCAAGCATGAGGCTATGTGCTGAGCTCCCTGGTACTGGTGTGAAAAGCCAAGTGTGCTAACATATACTTGTGCTTGCAGAGCTGGGAAGCAGCTGAAGGGCATTGGACT
>11753 NS=45 contig=overlapped:13
CTGTGCTAGAGCATTTCATCGCTAGTGCAGGAGCCTTCCAGGACTCTCTGCCTGCCAATGGTGTGGGCAGTGTTCAAGATGGTGGATGGGCTGGAGAAACGGCTCAGCTGTTAAAGGTTAGGCTCAAGATGGCAGCTGCCCTCTCAATGAAATGTGGAACAGACCCCTAGTGTGGAGAGGGAGCATGAGGGAAATAACCCTCTGCTGCCATAAGACTCCTGTTACTATCCACATTGTGCCACTACAGATCTCCTGTCTACCCCACAAGACT
>11754 NS=87 contig=separate
TGGTGTAGCTGCACTGCCCTTTCAATCCCACACCAGGTTCCTCATAATACATTCGTGGAGGGAAATCACTTATCCTGGAAACAACTGCTAAGCATCCTAGATGTGAATCCAGTGGCATGTGTTCGGTCCTGAAGGAAGTCNNNNNNNNNNGGAGTCCCCTTGGGTGATATCCAATGTGACAGACACTAAGTCAGCACACGTCCAGTCCTCAGAGCTACCCGTGAACTTAATGCAAGGCTGAGACTCCAATGGTTCTCTGGTAATGTGATGGCTGGACCTGAGAGGCACATGACT
>11755 NS=126 contig=overlapped:12
ATGTGCTTGACCTGCCCTAAGATGGAGAAGTTGTCCCTGAGATGCCTGGACTTAGAAAACTGTTTCCTTACAAGCTGTCCCTGAGATGTCTGGATTCAGACAACTGTTTCTTTACAGTAGAAACTGTTCAGGCTATTGAAGTCCCAAGTTTCCCAAGAGCCTGGGACTTTGAACTTAATTTCTCCCTGTGATTAAATGGAGTCTGAAAACAAAATGGTAGTACCTAGAATAATTTTTTTTTGCTCGTTTCCAACATCTCCATCCATTTGACT
>11756 NS=126 contig=separate
GGATGCCAACACAGCAAAGAGGTGCAGGGTCTTTCTGGGCTAGGCAGTCAACTATAGAAATGCTGATCTTGTGGGAAGGCAACACTGACTATAGGAGTGTCGGATATTCTTGCTTATAAAATACTGCTTGGTGGATACATNNNNNNNNNNAAACAGGCAGTCTAGTACCAAGCTAGAACTTGCTACTATCTAGGCTTATAGAACCAGACGAGTGTACCAGAGAGGCAAATGGGTAAGTAACAGCCTATCTAGGTTAAAGGGTAAAACTATGTTTTTGGTAAAAAACATAGGACT
>11757 NS=76 contig=separate
GGATGTAAAATCAAATTGGTGGAAACTCTATTCCCAAATCCATTTTTAAAGTACGTTTTAGTTGTGTGAGTTAACTTCATTTATCAGATTGAAAACCATATAATGAGGGAAAACGGGGCTAGTTAAAGTGGTTTATTGATNNNNNNNNNNGGAAACGAAAACTCTATTCAGAGTTCATTTTATGGTGATGATTTCTGAGAAATGCACAGTTAAGCACTTTTCCTCATTGAGCTGCTCTCACAGGCTGCGTTTACTTAATCCCGGACGACACATTCTCTACGCATTCATGTGACT
>11758 NS=54 contig=overlapped:71
CAGTGAAGCACTTTGGCCTTGACTAGAAGGATGGTCAGAGAGGACATCATAGCCTACTAGTGAATGTGAAGCCATTTTGGAAGGAAACTGAGGAGTTTCTAGAACCCCAAGTCCAGCAGGAAACCAGAGGGCTGGACAGCTGCTGTTAGCCAGGGCTACCCTGAAAACAGGCATATTCTAAGCTGGATGAGTGAAGGTAGCTCTCACAAGACT
>11759 NS=90 contig=overlapped:113
CTGTGCTAGAATACAGAGCTTGCTGGCCAAGGAAAGCTAGCTTGGGCAAGTGCATGCACTCCCAGCTGACAGCTTCCCGGGTGGTGGTACTCAGTGGAGGCCCGCACCTGGGGGGCCCGTGTGGCTCACGGAGAGCAGTGACTGGAGGGCTCTAGTGCTGTGCACACGACT
>11760 NS=111 contig=overlapped:18
GCGTGTGCTCATGTGTGGTGTGTGTGGCGTGTGTGGCGTGTGTAGCCAGGCTTCCGTATGTGCAGAGAGCGGAGGGGAACGTGTCCACGTTATTCCCTCGAAGCAGGCTCTCCCGCTGAACCTGCAGCTCACCACATGTCAGCCAGCTGGTGTGCAGCGGGCCCCAGGAAGATGTCTGCTTCTCTCACCGGCAGCTTTGGGTTGCTGCAGCCATGCCCAGCTTCTCTGTGGGTGCCAAGGATCTGAACTCAGGTCCTCACTCGACT
>11761 NS=142 contig=overlapped:81
AGATGATTGGTGATTAGCAGCAGGCGTCCGTAGAGCGCCGTGGACGCCAGCTCTATTTATTGGCTTATTTTGTTGTTTTTGAACTTTTCCACTAAGTGCAGCGTGCGCGGTGCACAGATCTTAGGATAGGCCTCTCAGTGAGTGCCACAAGTGACAGGAGTACATGTCCCTGCTGTCAGGCAGCATCGCCACCACATCTGACT
>11762 NS=100 contig=separate
CAGTGTCTGCTCATACCTGTTATTATGCATGAAGACTTGGAGAAGAAGATCTCATTCCGAATGTGTGAGCTTCACTACACACCTATCCAGAATACTGACAAATCCAAGTTCTGCAGAAGATTCGGGAAGTGCTCCTCCTCNNNNNNNNNNTTTGAAGAACAAAAGGCAGTTCCGTAAAAATCTAAGTATACTCAAACTGCAGCCCCAACTGTACATCTCCTAAATTTGCCTAAGTGAGCTAAAAATTATTTCTCATAAAAACTCACACAAGGATTTTTGTAGTGACACATGACT
>11763 NS=121 contig=overlapped:110
ATATGTGTGTATACATATATGAAGAGTCCAAGCTGCCGCGCTGCAGCAGCTGTGGTGCCATGACAGGCTTCATAAGATCCTGTAGGCCTGAGGTTCTGTTTCCTGGTAATGGTCCCACAGTTGCTTAGATCACGTTTCTATTTCTCAGAACACGAAAGTATAGTCCATGGGACT
>11764 NS=120 contig=separate
TGATGTAAAATCAGTGAAAAACAGGATGCTGGCACTGGAGGGACGATCATGATGCCCAAGCCTCTCATTTTCCGGATGAGAAGACTGCCTGCTAGAGCCACAAATCATCTGCTTCAGTCCAATCTCACGGACTGGGGCTATNNNNNNNNNNGGCTATCTGCCGCGTGAGGCTTCCATCTGTATTTGACTTTGTGGAAACGGTATAGGTTTAGCGCTAAGCCTGCAGTACAGATTACAAAGAAGGGAGGCTGCTCCTGAATGTGTCTGCAGCATGCCACGTTGCTGGCATGGGACT
>11765 NS=114 contig=overlapped:101
GAGTGTGGGCACAGATGCCATGGCTGGCATGTGGACTCAGGAGGTAACTGTATAGAATTGGTTTTCTCTTTTCATCTTTACATGGGTTCTAGGGACTGAACTGGGTCATGAGGCTTGTGTGACAAGTACCTTTGCCTAGTGAGCCACCCTACTCTTCCATGCGCCCAGCTTTTACATGCGACT
>11766 NS=131 contig=overlapped:35
AAGTGACCAGCCCACAGGCAGTGGGATGTCTATGGCCCCACGGCCACCCACTGATCACCGGCCAGTGAAGGTGAGAGACCCTGATGGTGACAACTATTTCATAAGAAAACAGAGAGGGCCTCAGTAGCCACCTGCGATGGTGGACATTGTCCTGGAACTTGGAGAGTCAGGAGGACCTGTGCTGTCTGCCCACACTGGGCATGGCAGGCAAGGTTTGGGTTCGTTTGCCTTGGCAGCTTTCCCACTGGACT
>11767 NS=124 contig=overlapped:15
CAGTGCACACCTTTCGTCCCGCTCAGGGGCTTTCTCGGGAGGATCGCTGTGAGTGCGAGGTCAGCCTGGTCCAGGACAACTTCCTGAAACACTTCCTCAAAAAACCAAAACAATGACAGAGACAGACATTCATAGCTCAGTGGGTCCACGGCATATGTGACGTACCTGTGTTCATGCCCAGTGCTCCAGAAATAAAAGTCAGAGAATCAGTAAACAGCAGTAAGAACACCTCAGGTGTGTGTTCCTCAATGATACCAAGCCATGCGACT
>11768 NS=121 contig=separate
TTGTGCAGGGGTCACAGTTCAACAATCTTTTGCAAAGTAGTATTCTGAACAACCTGAGCAGCTGCTCAGTGCCAACAATGAATTTTGCACAGCTCTGCCTTTCAATTCCCTTCCTGGCTAATTCATCCCCCACTTCCCTTNNNNNNNNNNCCTTGAAGTAGTGTTCTGGCAAGGGAAGAAGGTGTAGGGGCAGAAACATCAGGTACCACACAGTACTCATCTCTTCCAGAGAGAGAAACCCTTTTTATTTCTGGACTTGACTGGCTGGACAAATATTTTCAGTCACATCTGACT
>11769 NS=88 contig=overlapped:92
CTGTGCTCTGCCAGGCAGACCTCACTGGTCTTATGTTCTCAAAGAATGACGTCAGACACATTATGAAATGTGCACAGCTTTTGCACTCTCCTTCCTGTCATTCCAGGAAGGTCAGCTAGCACCCTTCCCCTTACTGGTCAGCTTTCACACCCACAGCAGCATGAGCCAGGCTGACCTGACAGCCATGAGACT
>11770 NS=92 contig=separate
TTGTGCAGGTAGGTACAGATCTATATTCTTTCCAAAAGGTGGTATATGTACCTATGTCTCAAGGTCCAATTTAGTTTCTCACATCATGTATTAATTTCTGCATCTGTTTTCATTTCGTTCTTATTTTCCTTATTATTTTGNNNNNNNNNNTAATATCACAGACTTTGACTCTTGCATCTTAGAGTGTGATCTCATTTTTTGTTTTACTTTTATTCATGCTGCTTTTCAACTGTATAAATGTTTATCTTTATTTTCTCTACTATGTGAATTAATTCATCTGATGCACATTCGACT
>11771 NS=123 contig=overlapped:35
TGGTGAACGGTGCAGCCCTCTTTTTGGGCAACAGCGTCTGGACTTGATTATCTTAAGGCAGGTTGTGGGTGCTGTTATCCACCCCTGTATGACAGCACTGCTGCACAGACCTTGCGCCCTGAAATAAGAGGGGGAATGTATGGTTCCGAGTGTCTTGTTCTTGGCTTTGTTGTTGAGCTACCCAGGTTCAGTGTCTGGACTCTACCGTCCACCTTGCTTCTTCAGTGGTGGCCTTCCTGCCACACGACT
>11772 NS=77 contig=separate
TTATGATTTCAAAACTATTCCTAACAAATCACCAAAAGCAATGTATATTTCATCATTTAAGGACTTCCCATGTGGTCTTAAAGATGGAATGAAGTGATTTGGTTTTTAAGCATTTTTGAGAGTTGGCATAGCTGAGTGGTNNNNNNNNNNTCATGAAAATATGGAGTGCTGTATACTGTGGGTGCTTCACTTTGGTCTTGCTGTGCACAGTTTACAGACCCTTAGAATAAAAGAGCCAAAATAATTATTCCATCATAGCCTCATTCCTGAAAATTTGGTTCTGTTCATGCGACT
>11773 NS=41 contig=overlapped:120
GGGTGCTGGGAATCAAACCTCAATCCTCTGGAAGAACAGTCACAGTGCTCTTAACCACTGAGCCATCTCTCCAGGCCCAAGACTTAATAAAACTATAAACTGATAGTGGCAAGCTTTGTGTCAAGACCTGCACTGTCTCCCAGCTCTACCTACTCCACTGGACT
>11774 NS=107 contig=separate
TGGTGCACTTTCCTTTGGTCATATTTTAGTCCCCTGTGTATGTTTGTTGCAAACAGTTTAAAAGCTAAATGCAGATTATACTGCCATACAGAAATGGAACCTCTGCTTTAAGCCCTTAAAGCCTGTTCAGTGGGCGAGAGNNNNNNNNNNTCATCAGTTAATAGTACAGCATGCTCTTGCAGAAGACCCAAATTGGAGTCCCAACACCCACATCGAGCATCTCCCAACCACTTGCAACTCCAGGTCCAGGAGATCCAGTGCCCTCTTCTGGCCTCCGTGGGAACCCACACGACT
>11775 NS=122 contig=overlapped:91
ATATGAGCCCAAAGCAAAGTGTGACAGGAGCCTGGCTGCCATGTGTTTGTATCGTTGGCCTCTCTGAGGGAATGTTGAATACCAGGCACTGAGGATACAGCAGTTATAGGAACATTTTCTGAAGAGGGAGAACAAAATGATTTCTTATCCCAGACAGAGCACCAAGGATTGAAACAAAATAGTCCATCCGACT
>11776 NS=102 contig=separate
AAATGGAATCTCATTACGTTGCCTACATTGGCTTAGAACTTCTGGGCACATGATATCTTCTTAACCCAGGCTCACCAGTAGCTAGGTCTACAGGAAATACCACTGGGCCTAGCTGGCTATAGTATTTAGAAAAAGTGAGGGACCTAAAAAGGAGATGAAGGTATTTGGGCTTTACTTTGGAAATAGCAGAAGTGAGGAGCAAGCAGGCATTCCCTAAAAGGGACATTGGAGGGACAGACAGTATCTAGGACAACAAGTATCCTCGTTAGACACGGGAACAAAAAGCATTCGACT
>11777 NS=116 contig=overlapped:25
CTGTGTCTGAGGCTTGGGAATGGTTGGGCTTCAAGTCCTGGTGCTGCTTCAGGCCATTCTTCTAGGGGTTGTCAAGCAATAGACACTTGCAACATCTGTTAAGATGCTCAGAGCCAGTGATAGTAGGAGGCAGACTGCCTGAATTCAGCTGAAATGTGACCTTGCTAGCAGCCAGCCTCTCGGTGCTTCACCCTTCTCATTTGTTAAGAGTCCTGACAAGGTGCTCTCATTCAGCAAAATGTCCACCAAACATCAGACT
>11778 NS=131 contig=separate
GTGTGCTACTTTAGTTTTCTTTTCTTGAACTCCTGAATATGTGTTGTGGCATTCAGACATTTTGTTGTTGTTGTTTAGAATGTGGAAGTATTTTAATTCACTTTGCGTACATATCTGGCAGTGTTTATTTAACTGAATTANNNNNNNNNNCTTGGTAAGTTCTGGTGTTTTGTGAAGAATATCAAAAACTGTTAAACATTTTTATTCCTATAACCCATTCTTAACAGTGAGGATGGCGGACAGAGCAGAGTTAATGCACGGATTAAATACCTGAGTGTGTGACTGCATCCGACT
>11779 NS=111 contig=overlapped:6
TGGTGGTAGGAGAAGCTGCAGTGTGTCACAGTGAGTCCCACAGGATAGTCTTTGCTTGCAAATGTTCACACTATCAGTACTGGAGCCTCATCAGGACTCCTCTTTGATAACCTATTGTCGCCCTACAGCTTTGGATCTTCGGGACTGGCCCCTTCACGTGCCCCAGCAGTTCATAGGTGGGACAGATGTTGGGGTGGGCCAGCTCAAAGCCCTGGACCTGCCTGGGTGGTGGGTGAGTTGGTCAGCCCACCGGCTCTCAGACCCACATCACCAGACT
>11780 NS=96 contig=overlapped:104
GTGTGCAACGGGGTCCCTGCCTCTGGCTCACCTTCCTCCCCTTTGCCTCCCACCTCCTGCAGGCAGCCAGAGGCTGGGCTGACCACAGTGGAAACAGTACTCTGGGCTCCTCAGGTACAGGTGGCAAGGAGGGCAAGAAGCCGACCACCCTTACCCCAGCTCCCATCCTCACATCGGACT
>11781 NS=121 contig=overlapped:15
CAGTGCCTGTCAGAAATAACCTTACCAGAACCAGGCATACTGTGGAACAGACTCAGTATACTTTGGGGCAGATGGTCTTCATGTATATACAAAGAATCATCCAGTAAAGCAGGATCCTAGCTTCCACACCATTACTTGCTTTATTTTCCACTTTGACCAATTCTGATGGATGAATTCAGGTCATTAACATCTAACCAAATGCCTTTGGCAGGAGGAAGAGTACAGCTTGAGAAAATTCTTTCTCAGGAGGACAAATGATACATAGGACT
>11782 NS=103 contig=overlapped:100
TAGTGCTAAAATTTTGCTGAGGTGCCCAATGAATGCCAGTAAAAATGGACAGATAAACAGGTCAGATTATGAGTTTAATCGATCAGAGTTGAGGGGCTGAGTGTGTGAGTACTGGAAGAGTAAGGAGCCCTTCACACGGGGCTGGGAAGATTTGCCAAATGGCCACAAGCTGTTGCACTGGACT
>11783 NS=84 contig=separate
TTGTGTAGTTGTTGGTTCATATGTCCCTGTCATGATCTTCTGCTTTCAGGATTCACTCCTTTCCTTGGCTTTGAGCAGCTTGGATGAGCTGCATCTGACTGGGGTTGTCTTTGTGCCTTTACTACTGGGATGTGGTGACANNNNNNNNNNTAAGGGTCTTTTTTTTCTTTTTTTTTTTTAGGGAGCAGGGTAGCTCTGTTATTATTTTTTTCCAATATATTTCTGCCTCTTTGTCTTTCCAGAACTCTAAAACAACAAAGATGAAATATTTCATATTTTATTACACATGACT
>11784 NS=15 contig=separate
TGGTGCATGCCTTTAATCCTAACACAGGGAGGCAGAGGCAGGCAGATCTCAGTGAATTTGAGGCCAATTTAGTCTACAGTGCTATTTCCAGGACAGCCAGGCTACACAGTGAGACCCTGTCTCTAAAAACAAAACAAAACNNNNNNNNNNGGAAAGGAGTTAAGTGCTATGGTGACAGAATCTTAATCCCTAAGGAGAAAGTGGTGCACCAGAGAGATGCCCTGACTCACAGAGGAAAGGTGTCTGTTGATATGAGTACCCAGTAGGGCATAAGGACCTACCTGACACATGACT
>11785 NS=131 contig=separate
TCATGTCTGGCATCTGGTTATTGGAACCCAGAGTTAAGGCCTACATTGTAGGAGGGTGGAGCTGGGATTGGTTAACTGTTTTTGTCTCTTCAGCAAGTTAGTTAGAATTCATCAGTTGATGGTTCAGTGCTTAGAACAGAANNNNNNNNNNAAATCACAAGCTTCATACAAGGCTCTTTTACAAGAGAATTCTTTAAGCTACAGAGAATAACAATGGCAGCCAGGTTCAATTGAAGAGGAAGTGGACTCCACTTCTTTAAACTTGTGTCTGTTGTGTTTAAAATTGCATTTGACT
>11786 NS=36 contig=separate
ATATGTTCAGTGATGTGTAGACTGTAGCACACATCATCTCAGAACACTGTTATACTGCATATTCTAGAAGTCCCCAGTTCCATCTTCCTCTCTATAATGACCGCTCTGCATACTTTGACCAGTACCTTTTTATTCCATCTNNNNNNNNNNATTTGACTCCTTTCGAAACTTTCTCTATAGCAGAGAGATCACGCCTTATGTGTCTGCCTTAATGTCATCCATTTTAGTTCATTTTGTTGTAAGTTGGAGAAGTCCCTTCTATCTTAAAAATGAATAACGATCTGGCACGTGACT
>11787 NS=119 contig=separate
GAGTGTGAAACTCGGTATCCTGCCTCTAACTCCAAGCAAGTGGGATTACAAGTTTGTGGCCACCACATCCTGCAAGAGCCTTGATTTTTTAAAGGTAGATCACAAGACTTCTTGGTACCTCAATGCGTAAGTTCTTGGGANNNNNNNNNNGAGCCACAGCAGCGCAATGAAGAAAATGGACAAAATTGTTGCCAGAATTACTAAGGATAAAGCCTGGTTTCCCTCCGGGCAGCGCAAGTAAGCCAGGCTGGGTCACCTGTCCTCAAGAGAGCAACTAAACAGACACATAAGACT
>11788 NS=31 contig=separate
GGATGCTGGGGACTGGCACTCATGCCTTGTTCCTACCGAGATGTGCTTTTTGAAGTACTGTCTTTTTAATCTATGAGTAAGCTGATACATGTCTTAGGCCTTTTAGTGTTGCTAATGCCATATATCAATAGCTGGATGAGNNNNNNNNNNTTCTAAGCTCAGGTGAAAGCCTTTTTGAAGAGTCTCAAGGGTGTCACTGTGGGGCACCATGGAGCACGAAGCAGGTGTCTCCTCTGATCTGTCTCTTTCCCCTTCCAAAGACACAAATGATCATCTCAGGGGCTCCACCCGACT
>11789 NS=119 contig=separate
CGATGAACTGATGGTGAACCCTGAGCGCAATAAAGCCTTCCTTCTCTAAGTCGCTAGGACCCGGTGTTTCCTCACAGCACCGTAGAGGTAACTGACATGCTGTTTAGAATTGGACTGAGGCTCATCGACACACCTTCACCNNNNNNNNNNCTGACACTTCATCCTCCAGCATCTTTCCCATAGGATGGCTGAAGCCCACTAGTTACACGTGTGGCCGGGAAAATGTAAGTGTTAACGTAAGCTGAGACACGTGGGGAAGCCAAATGAAAGTATTTTCAAACTCTTCATCAGACT
>11790 NS=67 contig=overlapped:125
GAATGACAGAACAGTAGGAGGATGGCAAGGGGCAGCAAGCATTAAAACGGAAACTGGCACACGTTGGTTGGCTCTGCAGATCTGCCCAGAGCTAGAAGCAGGAGATCCACTCCTCTTCCAAAGGACCCCCAAAATAGAGATACTTGGATGCACTGGACT
>11791 NS=131 contig=overlapped:11
CTGTGTCTGTATGAAGATTGCCTTGGAGCTAGGGTTACAGCCATTGGACATGGGTACTGGGAATCAGACTATGGTCTTTTGGAGGAATAGTGAGCACTCTTAACCTCTGAACCATCTCTCCAGTCCCTGATGTTTTGGATTTTTTGTTGTTGTTGTTGTTGTTGTTTAGTTTTGTTTGAGACAAGGTTCTCTGACCATCCCAGGCTGGCTTTGAACTGGTACCAATCTTCCAGTTTCAGCTTCCTGATGCTGGGATGAGTACTCGCACCAGACT
>11792 NS=68 contig=overlapped:15
TTGTGAGGGGGTCTAAAATAGTTTGGTAATAGATGAATGGTAATGAAAGAACATTGATAATAAATGTTCCTTTTCTTCCTGTAGAGAATCCATATGTTGGTAGGGCTTTATTATGCTTTATAACCAAATTTTACCTCCTCACACAACCCTGCAACCAGCCAGAGATCCAGGCTATGCAGCCCCAAACTTCCTACCTCAGCCTGTGAAAACAGTTCCCAGAAAGCATCTGTGCCCTCAAACTCCACCTTCTACTGACTTTTCACTTGACT
>11793 NS=108 contig=separate
AAATGCCAGGATAGGCACTCTGCCCATAAGACCCTGACATGTCCCTCCCCACACTGTAACTCCCCATGTCCTGTCTGTGTCCAAAAGTGCGGGTACACATTTTACAGGAAGTTGTGGTGAGTTACTGATCCCTGTACTGAACTGGAACTGGTGACAGAGAAGGACCACAGATTGTGGGGCAGAGAAGGACCACAGGATACAAGGAGAGGAAGAGAGCCCTGGGTACCATCAAGGACCATGACTCTACCCCAAAGCCAGCAAAAAACACTTGAGTTCTTAGCTTGACATGGGACT
>11794 NS=91 contig=overlapped:94
TTGTGTGGCTCGTTGTCATACAAAGCCGTGGTCACTGGCTTCTCCTAAAGTACTAATACAGTCCTGTGCACAAAGAAGTTCAGTGACTATTGCTTCAATGGCTACTCCTTTCGCAGTCTGGCATCACAATTTCAGTAGATGGGATTACTGAAAAGTCACAAATAGAAATTACGGTGTTGACCACCGGACT
>11795 NS=92 contig=overlapped:100
TGGTGAATACTTTCAGAGCTTCTAGCGTTAGTTATAAGAGAAAATTAAAAGAGCCCTCCAAACAGGTCAAGTTTGCATTTGACTTGGGTCCTTGAAAGAAAAGTGTCAACTTGACCTACTGTCCTTTTTGAATGGAAGCCAAATATTCCCTGTCCACATTCCTACCACTTTCACCCATCTGACT
>11796 NS=122 contig=overlapped:28
GGATGCCTGAGGTTGGAGCTGAGTGCAGAGGTACCCAGCAGACATTCACTGGCTGGTGAACAGAGCATGTGGCTAGAAGCTGGAGACAGAGTGCTGGTGGGAATGCGGGAATGCTTCCAGGGATTAGTTGGGTGACCTGTGTTTAGACTCACTTGTTTCCCTCAGTGTGGGGTCTTTTCTTGACTGGGAGATCCAGTTTCTAGTGTTTGGCGGCCCACAGTTCAGTCTGGGATGGTGAGCACAGTGCACATGGGACT
>11797 NS=124 contig=separate
GAATGGATGGTCTACGATGCTGGAGTCTTGAGAATACAAGAGCAGGAGACCAAGTGCTTTAATTCGAATTCAGAGAACAATGTACATCAGACTCCAGAGCTGACAGGTTCCAGGAGTGGAGTGGGACTGAAGTGCTCTCCNNNNNNNNNNCGACAGCAGTAGCCACGGTAGCCCCTAACTAGCAGTAGTGAGGAACATAGCAGTAATTCACAAGAAGCACCCGACACTCTGGGTGCCTTGCATGGTCTAAGTGCCCAGGCTGGGTTAGATGGCAAGGAGCAGTGACATAGGACT
>11798 NS=82 contig=separate
ACATGCCACTATGACCCGTGTTTAATTGGAAGACTACTGTGGTTTATTTGTTAAGTTAGTTGAGTCTTCCTGACTAAAACAAAGAGAAGTTTTGGTGCTTTTGTGCATTAAAAAAATAACTTACTGCACATGATAAATTTNNNNNNNNNNTCCAAAAACATCCTTCCTGAAGAATTTACTGTGCTATGCATTAAAGTCATAGTGTCCAATGATGTTGAGTTGGATATTGAAAAGAGCATATATGCAATCATGCCGTGTATAATACTCTAGTTGCCTCCAGTTTCACATTAGACT
>11799 NS=111 contig=overlapped:73
GCATGAAATCCTGAGTGCAAGTTTCCACCGCTCACATAAAAGCTAGCATTTCATCCTGTCGATGAGGAAGCAGAGACAGGAGCAGGCTCCCTGAGGCTTGCTGCCCAGCTAGGCTACACGAATCAACTTCAGCGAGTGGTTTTGCTCAAAAGGTGAAATGGGTAGTAATAGATACCTGACATGGACACCCACCGGGCCTGCACATACGACT
>11800 NS=132 contig=overlapped:106
CTATGGCCTGATCTGGGCAAACAGCACAGAGGAGGAGAGCGGATGTCTGTGAGCTAGTGATTAAGCCACGACTAGCACACATCATTTCAGTCATCAAAATTTCATGAAGTGCCCATTGGCGAAAGCCACTACAGCGTTTCCTCTAAAAGGAGAATGTCAATATGGCTTCCACAGGACT
>11801 NS=37 contig=separate
AAATGACACTGCTAAAATCCTGCCAGCTCTTAGCTCCGGAACAGAATTAACAATTGAAAATACCAGATCACACCTTCTCAATGTGAGGGAAGGTCATCCCAGCACTTTCTTCTGCTCTACCATCTTTATTCTCTTTCCTCATTTTTNNNNTCCAGTGTGTTATTGGGGCTTGAACCCAAAACCTCACACATGCTAGGCAATTTATCTATTTCTGAGCTCTAGAATCTAGCCCTTTACTATTTCTCTTAGCTTTCCAAACTTATCTTAATTCTCTGGAACAGGCTCCATGGGACT
>11802 NS=114 contig=separate
AGATGTGGCCAGCTTCTCCTGCCAGCTTGAGATACAGCTGTGCTCCCTTGGACCAGGGCTACAGCAACCTTCAAGTGTCTTTGAAGATGAGCCACAGAAAACACTTCATAGGTGGCCCTGTGAGGGCAAGGTGTTCCTGGNNNNNNNNNNTGCACTTTCATATCTTGGAGCTTTTGATATGGATGAGATCTTGTCTTCAAGGCCTTTTTCCTATTGCTGCAGTTCAAAGTACTCATTATTTTACTTACTAAATCTTTACGTCTTTTCTGTGTATCTGCTTGTGTTCATCTGACT
>11803 NS=82 contig=overlapped:127
GTGTGAATGAGGACACATGCCATGAAGCACATGTGGAGGTCAGGCCTGAGACAGGACACCTGTTTGCTGTTGAGAGCTGCATACAGCAGGCTAGCTGGTTTATGACATTGTGGGATTTTGCAGTCTCTTCCTCCCATATCTGTAGAATCACTGGACT
>11804 NS=131 contig=separate
GCATGGAATGTTTGCAGCACACAAATTTTTACCAGTTGCATGGACAGGGATCAGAGAAAGCAATTGACTCAGAGATACTCATCGTATAGATTAAAGATAAGCTATTTCCTTGGGCCATCGGCCCAGATGCTCACAGTTCANNNNNNNNNNGCAAACCCTGCTAGAAAAAAAAAATCTAAGCCACATGCAGATAGGAACCAAAAACTCTTTTCTCTTTCAGTCCTTACCAGGATGTAGAATGCTGAGGAGTTTTGAGACAAACAATTGTACTAAAGAAGTGGAAACATCCGACT
>11805 NS=44 contig=separate
TCATGCCAGACTATATCACACCGGAAGAGATTGAGGAGGGTACCTTCTACCTAGACACTATCCCCCTGGAAGAGACAAACGAGGACACAATCTTGCCAGAAGAGACAATGAGTACGCCATCCTGCTAGAGAGCAGCTTGCNNNNNNNNNNACAATATCAAGAAGGAGAGAAAGAAGAGGATACCGTTAGGGCAGAAGATATGGAGGAGGAAAACATCATGCTGGAAGAGACAAAGGAGTACCCCATCTTACCAGACATCAGCCTGCTGAAAGAAAGCAAGGAGGACACCAGACT
>11806 NS=24 contig=separate
AAGTGCCATGGTAGGTGTATAGAGATTAGAGATTAGACAACTTGCAGCAATTGGTTTTCTCCTTTTACTATGTAGGTCCCTGGGATCAAATTCAGATTGTTAGGTTTGCTGGCAAACACATCTCACTGATGAGCCATTTCNNNNNNNNNNATGAATAATAAAGAAACAAGAATCTTAGGTAGGTCCTAGAATTCCAGACTCCTATTCATCTCTATTAGTAGGCAGAAGCTCATAATTATATGAAGCACACAATACCTTATTAAGTATGAGTAATTTCTAGAAAGTCACTCGACT
>11807 NS=127 contig=overlapped:111
TCATGTCCTTGTTATAGGGCCTGGGCAGGCCGGTGGCCATCTTCATCTGCCCAGCAGCATCCATGTACAGGACTCTGTAATGATGGGGTCTGTGGACTGCCGATGTTCCCTTAAAGAAGGGGCTTGTGGGTCATCGAATTTCACCCGAGGTTCCAGCTGTTCCACACAGGACT
>11808 NS=91 contig=separate
ACATGTCCCGACGCCACCAGCAGCTGCAGTGACCAAGTTTCACTTATCCTTCAATTTCCAGCTGTTGACTACACTTGATGGGGGAACGAGTGACTGACTGAGGAAATGCCGGGTTGCTGAAAGGTGTGATCGTTGGCAGGNNNNNNNNNNGGAAGTGATAGGTGGAATTTTCCAGAACGAAGTCGGGAAGCGTCGGGAAAGAGACACTTGACCTGAAACCTGACCACGGGCTGAAAGACTGTGCTCCCTCCAGTTGTCCTCCTCTGTGTGGGAGACCCTGTCCTACATAGGACT
>11809 NS=113 contig=overlapped:16
AGATGCAAGTTGGTAATGGTCAGTCAAATTGCTTCCTGCTTCTGTGAGATGAGTGTTGAAAGACAGTCAGAGAATCATGGAGGCTGAGGCAGCCACTCTACAGGAAGGCTCCCAAAAGTTTCTGGGGCATGAGGCAACACAAGAAGAAAGACGTTTTTCATGCTTGATAACCTCTGTGTGTGGGGTGATCAAGACAAAGGGGAACCTAAGGATCTGGGCTTAGAAGGCATGAGTGACAGAGGGTGGAAGCTTCATACTGCATGGGACT
>11810 NS=9 contig=overlapped:140
TCATGGATCCTTAGGATTAAGAGGGAAAATGGCCATCCTACCAAGAGCAATGTAGAGATTCAATGTAATTCCCATCATGTCTTTGGTCATCAGGGAAATGCTAATCAAATCAGCCCTGAGATTCCACCTAACAACCATCAGACT
>11811 NS=126 contig=overlapped:8
TCATGGGGTGCATATTTTTATATCCACAGATAAAGAAAATGAAACTTGCAAAGATACAAGAAATTACCCAAGGTTACCAGGATGGTAAGTGGCAGGGCAGGCCTGGATTTGAATCCACAGGCTGTTAGCAACCAAACTCAGTCCCCTCTTTTGCACCATGCTGGTCCAGACCATCTTCAAGGACATCTGTTTCTGCAGTGAGCCTACCTTGGGCCTCTGACAACACCCTCACTGCACAGTTCACACTTAAGAGAGCTGAGCCCCAAACATTAGACT
>11812 NS=112 contig=separate
TCATGTTGCATCCATGATGTGAATGAAGGTAGTCCATCTCCCCCGCAAGCCCAGGCCAAAACAAAGCATGAAAATCAAACCAATTAAAATAAGGACAAAAATACTGAATCAAAGCAAATTTTCTGAGCCAAGGTCTCTCTNNNNNNNNNCTCGGAATCTGGAGCTCACTGATTTGGCTAGAGCAGGGACAAATCAGCAAGCAGCCCCTGGGAGCCTCCTGTCTCTACCTCCGAGGCATACTGGACTACAGATACACAAACCTGATTACAGATGTGCATGCCCTGTCACAGGACT
>11813 NS=96 contig=overlapped:89
GGATGAACTGCATGCAGATAGATGGGTCTGATGTACAGAGCTCACCAAGCCAGAGAGATGTACATACAGAGGGATTAGGCCTTACTTCTAGCTCAAGAGCTATTGGCAGTTAAAGGTTACTGAAAGAAGTAGAGTCATTTTTTCTTTGGGGTGTATTGGTAGCCAATGGATGACCCCCATCCCACTCATGCGACT
>11814 NS=97 contig=separate
ACATGAAACAGAGTAACTTATAATGAACTGACACTTCTGACATATCTGAAGGCAAGAAAGTAGAAGTTGGAGTTCTGAGAGGTCTGCATCCTATTAGGTCCGTGGCTTCTGTCTCCCAAGTGGGACCTAGTTGCTGTGTCNNNNNNNNNNGTCCCAACATGGCAGAAGTCATGAAGTCAGTCATGGAAGTCATGTTCATTCCTCCAGCCCTTTTATACAGCTCTAATTCATTCATTTGGTGGAGCCCTGGTAATTTAATCATTTCTCTAAAGGTCCTAATAGCAACACAAGACT
>11815 NS=114 contig=overlapped:104
ACATGTACACAGACATCTGCCTGTGAAACAGTTCTACATTGGAGCATGGAATTTGGTGTAACCTAAATCTATATTCCTAGGTCATGGTAGTTCAAAATGGCTCCAGAATAAACTATCTCTTATGCCCTTTAATATGAGAGCTGTAGTTTAAACATCAACAGTTAGCTAGAGCATGGGACT
>11816 NS=109 contig=separate
GAATGTCTGTGCAGACGTTCCGATACTTCGCAGGCTGGTGTGACAAAATTCACGTAAGCACAGGTGCTCCTCATTCCTAGAGGAGAGTGGCCACAAGCTTGAGAGTTTGAGGCAGGTTTGGCCTCCAGTTCTCTAACAGAANNNNNNNNNNAATGCCAGATCCCCACATCGCAGAAAGGCAGGCCTGCCTGCTCTGAGCCTCCTTTAAATGCTTTTCTTTAATGTTATTGTGTGCATGTGTCTGCATGTGCAAATGTGCGTCAGTGAATGTGTGTATGTGCTACCACATGTGACT
>11817 NS=124 contig=separate
GGATGAATCAGGCAGAGAATCACAGACACAGGATGGAATGGCTCTCCTCAGCAGCCATGAGGAGCCACAAATAAGTGTGGTGAGGCAAACCCAGGGCTTAACAGGGGAGTAAAACAAACAGCTCAGGTTATCAGCCAGTANNNNNNNNNNAGAAGTCAAGGACAGACCCTCCCTGTATATCACCCCAAACTCTCATGTTCAAGGCTTCAGGGTCTCTGCAGCTAGAGGCAGGATAGCTTTAGCACTCAGCGTCCTGCATTTGAATCCCAGCTCTGCCAATTAACCCACATGACT
>11818 NS=122 contig=overlapped:87
TGGTGTCTAGAGAGAGGCAAAAGGCCAACCTGGACTTGAAGGGTCTGGAAATCAGCCCCAGTTCTTGATTAGAGCCACTGCAAAGTGGCACTGAAAACAGCAGGGATAGAATCGGGGCTGTGTTCAAAATAACAAGCAATCAATCATAATCTAAAGCAGCATGCATTCCAACCACAGATTTTTTAAAAAGTCATCTGACT
>11819 NS=86 contig=separate
TAGTGAGTTTAGTTTGCAAATTTTCTGTGGTTTCACTAACCTCAACCAGAAAGGCATCACTGAACAGATCTATTGCTTTGGGAAACCAAGTTAGAAGCCAGCTTGAAATCTACCTTCTCCACACACAGAACATTTTCAGCNNNNNNNNNNAACATGGCTCAACCCAAGATGTAGAGGTAATCCTTTCAGACAGAACAAGATCCACACGTCATCTCACTAAAGGCAAATTATCAGTGAAAACCAAAAGGTAAAAGTAAGAGATAAGGGTAGAGTTGTGTATAATGACATCAGACT
>11820 NS=123 contig=overlapped:21
AGATGAGGCTGGGCTAGGTTGAAGTAAATGAGTGTTACAGTTAGCACAGAAGGCTCCTGGAGCCTTAAGTGATCCTGAAGAGATTTTTTATTTTGTTTCCACAAAAGCTGTTGTGCAAATTGATGCAAGAATGTGAGCCAGCCAGTAGAATGTAAAAAGGGAAAGCAGAGAAGATATGTGGTCGCTCCTGTCTAACAAGGGGACATCAGGGTACATAGGGATAAACATAGGGATTGGCTAGAAATCCAGGTGTACATGTGACT
>11821 NS=94 contig=overlapped:12
GTGTGATGAAAAAAAATGTGAGACTGTCAGCTTTAGAACAACACAGCCCTAGGCAGCACACCTCACTCTTTTGCTAGTACTCATTATCCTTGCAAATTCTTTTAACCTCTCCACCTGTTTTTCCTAAACTATGAATAGTGTAAGAATTCCTGCTTGGGGTTAGCTGTGTGTGTTTGTTCGGTGGTATTCTTTAGGCAAAACACCTAGGGCGTAGTGATTCACTAAGAACACTATCCATGTCCTCATGCCTAACGTTGCCTCCCCACTCGACT
>11822 NS=28 contig=overlapped:83
GTGTGGTTTTAGTGCTACTCTAATTGTTTCCTACTGTTTTCTCCTAAGCATGGAAGAGGATACACACTTTTCCTTGTAGTTAAGAAGATACTTGTCATTTGCTATGGACCAGGAGATACAAGAAGTGACACGTGACACATCTGATCTGAAACCTGTAAAAGTCAGCATGTGATTTTTCCCTTTTTCTTCCCCCATGAGACT
>11823 NS=127 contig=separate
ACATGTGTGATATGCAGTCCCCTTTCCTCAATGCTGTGACAAAATCTTTGCTAAAAGGAATGTATGGGAGAAGGGTTCATTTTGACACTTAATTTGAAGGAACAGTCCATCACAGCGCCGAAGGCATGTTGTCAGGAGCAGGGGATAACNNNNNNNNNNAAGAGAGAAACGAATGCTGACAGTCAGATCGCTCTCACCCTTTGATTCACTCCTGAGGCCCAGCACACTGGACAGTGCCATCCACATTTTACAGCATGTCCTTCCACCTCATTTAAACTGCTCCAGAAACATTCTCATAGGACT
>11824 NS=116 contig=overlapped:10
CAGTGGCTGCCAACCCTAGGCTTTCATCCCTAGCTGCCAATCCTTGGCTTTCAGCTGCATTACTCCACTCTCTGACCTTTTTTGCAGTGTCTCTTTAAGTGTCTTGATTTATGGCTTCCTTTGTTCAGTTACTATAGAAACTTCATCAAACTGTTAACACATTGGAACACGGACTTCGAGGCACGGAATCTGTGTTCCTGTACCGTGAGCATTCGTGTTTGGCTCCAGGATAAATGATCTCACTTTAAAAACAAAACACTTACTTCACGTGACT
>11825 NS=97 contig=separate
CAGTGTCAGCCTGCCAGGGTGCTGACGCCCCCTTACCGCCAGTCTCACTGAAGAGTCTAGTACCAAAGCCATAAGAAAGTAGGTGCTGCCTGGCCCAACAAGTGAAGAGAACTGTCAATCACACCATTCTTCTCAACTACTAAGGGCCCAGAATGATGATGAGACACATTTCCAGAGGAGGTGACCCCAGAGTGTGTGGCGGGAATCAGAATTTACACGCAGTGATGGTAACAGGCACTTCCAGCAGAGAGACAAGCCAGCTGCTTTCCCCCTCCAAAGGAGAGGCATCTGACT
>11826 NS=45 contig=separate
TTATGTAAACACAATAATTATGTTGTCATCAAAATATTTAAAAAGTAGATGATAAGGCTACCACTCAGTAAAATATATGAAATACCTTAACAAATTTAAAAATAAAACCTACTGAGTTCATTTTGTATTGCTCATATGTGNNNNNNNNNNCTGATCTCTTTAGAATGTTGGGTCACCTGTTAGGGGCTCAACCCTGGAATAGGCAGATTCTGCTTTTCTTAGCAACCATTAATTACCTATTTCTCTTTATCTCAGGGTGGTGCCTTGATAGAATTCCACCATTGACATTTGACT
>11827 NS=86 contig=separate
AAGTGTGTGTTCGAGGGAGGGGGAGAGTTAAGGGTCAGACAGTGCAGAGGTGTGCAGCGAAATGCTTCCTCTGGATATAACATGGATCATGCACTCGTGAACACACAGCAGCTAAGGGCACCCGCATAAGATCAAACCAANNNNNNNNNCAGCATGGAAGCAGGAGGGGCCCAGGAGGTCCCACCCAGGGCTGAGGAGCTATTGACAGCTGCTGGCTGCAGAGAGTCATTATTCTTCAGGTGTGTGGTTGATGGCAGGCTGCCCATGCCCTAGTGAATGGTCCCACACCTGACT
>11828 NS=106 contig=separate
TGGTGAGGATGTGAGGAAAGGGGAACACTCCTCCATTGCTGGTGGAAGCACAAACTTGTTGTACAAACACTTTGAAAATCAATCTGGCTCTATCACAGAAAATTGGGAATAGCTCTTTCTCAAGACCCAGCTATATACCANNNNNNNNNNCCTGAGTATATATCCAAAAGATGCTCTATCATACAATAAGGACAGTTTTTCAACTATTTTCAAAGCAGATTTTGCTTTTTAGATGATAAATATTCCAACTAAGGATGAGACTGCATTCAACTTATCTTTGATGTACATTTGACT
>11829 NS=128 contig=overlapped:44
GCGTGTACCCAGGAGGATCCTGGTCCAGCAGCACTCTGAACCTTCCTTAGTAATGAGCTCACCGAGACCAGGGACCCAGGGAGGTGTGACTGAGTGGCGCAGGGTGTGTATGTATGTGTGCCTGTGGTGGTCTGGGTGGGATGGATCTCGGGTGGCTGCCAAGTGAGGCTGGCTAGTCCTGTGGGATGTTGGCCCCAGCTGCGTCACCAAGGGAAGATGATCAACGCATCCCATGTGACT
>11830 NS=119 contig=separate
AGATGACCTTGGCCAAGTTCTACATTCAGCTCAGATGTTGACTGAAACCTCTGGATGCTGACTCCTCGGAAGAAACACTTTCCTAGGCATTGTATCAATGATCAGGACATCCCTGAATCTTCATTCCCAGTTCATACTCTNNNNNNNNNNATACTCTTTCTTCAATTCTTTTATTTTATTTTCCCAAGCTGGAGCCTTTGATGGGGAGTGCTGCCCTCAGAGCACATTAGCTCCAGCACAGGTACACACAGGCTCCTATTTTAGCAATTGCAGCATCCTGACTGTCATGCGACT
>11831 NS=93 contig=separate
AAATGGAGGCATGTTCATAATGTTTATGAAGGGATACGTTAATGTTTTGCTTAAAAGGAGTTGAAAATGATCCTGGGAGATGGAGTGATTGCGAGAGGAGTGTGTATATGTTGCAAGGCAGAAAAAGGACTTGGGACAGGNNNNNNNNNNTGGATTGTATCAGGCCACTCTGCTAAATGTTTGTGCCTTTACCTGACAGAATTACTATGATTGTTGACCAGCTCATGATCAGAGAACACCTGCTTTGAACATGTATTTATGACTTTTTCTGGTTCTGTACATATTCATAAGACT
>11832 NS=101 contig=overlapped:70
AAATGGACATGAACTATGCTGTGCTTACTGTCATGGAAGGTGGCTGTGGGTGCACGCCTGGGAGGAGCGAGGAAAGAGGGAAAGGTGGACACGTGGACGACGGGCATCCAGGGTGGGCTTACACTCTCATCTTTAGCCTAACGGCTAACAGCTGCTGCCCTTCTTGGCTCTGTCCCATGACTTGGCTATTTATTTTGCATGCATCATGCATGTGACT
>11833 NS=117 contig=separate
CCATGCCTTGCATCCTCTAAGCCCTTTCAGAGAGAGACCCCTCTGTGTTCAGAGAGCTGAGGCCAGTTTGGCCACTCCCCTTTCTGAGATTCAGCTTTTTCTGATTGGTCAGCAGAGGTGGGTGCATTTTTATATGTGGANNNNNNNNNNGGAGGTAGTTGCTCACACTATTGAGAGTCTCTTAAAGAAAAAGTCACAACATCTGGGCTAAGTTTGGAAGAGGGCTGGGAAAGCCCGACCCTGAGGCTTGGTCCATTCATTCCCAGCCGTAGGCTGCTCTGGGGACATCCGACT
>11834 NS=135 contig=overlapped:108
GGGTGAGTTGCCTCCTATAGCTGAGATACCTAACTTCATTGAGGAAATGTTCTAAGACTTATGAAGTCCAAAGCGTCTCTGACAACATGTGAGTTGTTGGGTGCCATTCACTGCCTCTACGTGAACTACGTGAACTGCTGTGACAGCCCCAGCGAAGCACAAACGTTCACTGGACT
>11835 NS=119 contig=separate
ATGTGGATGTTAAGTCCCAAAAAGATTGAGATGGAGCTTATCAAAACTGAGCATCTGTTCTGTAGTTTAAGCATAATGTGGCATAGATGGCATGTTTTGCTTTATAGTTCTTTCCTGATAGTTTGGTCCTCCTATGTCTGNNNNNNNNNNTTGTTTCCATAGATCTATGGAAGTAGGAATTCTGCGAGTATGTACTACTTCTTTGTAAATGGCATTATACATGGAAGTCTTTAAAGATACACATTTTTTAAAGGTTTTGTAGACAATAGAGCATCCCAAAATCATCATTTGACT
>11836 NS=80 contig=separate
AAGTGTGATTCTGCCAAAATGTCTATGGGACCTAACTGTGAAGAAAGGACCAGGTAGAGGGATTGGGTGACATCCAATGGAACAATGGGTCTTAGTGCCCCAAAAGTTCCCACGTCCCAAAAGATGCCTTTCTCCCAAAANNNNNNNNNNGTGCCTGTCTTTTCTTTAAAAAGATCATGAGAACCAGAGTCTCAGGATACCTTCAGCATCCACCTAGCCCCTAAAGTGAGATGCAGCTATAGCCAGCCCTGTGGGGAAATAGGAACACTAATCTAGACGGAATACCATTAGACT
>11837 NS=97 contig=overlapped:10
GTGTGTTGCCCTCCCCCACTCACCTCCACTCAAATAAATTAATGTAATTTTTTGAAAATTTTTAGGTGAAAAAAGGTAGCTGTAATTATCCCATATTTATTATCCTGGTATTTATTAACTCGACAAGTTACCTGGCTGAACCCAGCTTTAAGTCTATTGAGAAAAATGTCATCCGTATACCCTGAAGTATAGAGAGCTAGGTATAAGAGAACAGGAGTCCTGTTTAGCACACTTTGTTTCCAAGAGTCTGAAAGCTGGGAGAAGACACTGGACT
>11838 NS=128 contig=overlapped:16
CCATGAAAACACGGCTTCATGCTTTGCTCTTGTGGAAGGGAGAAATCACAGAAAAGGTAGAGACTCTCAGTGGAATTTCAGCCTGTACTCTGTGAGCAGCAACAGTTTCTGTACAGAAATACGCAAGCACTACCTAGCACTAGTTGGTGGTTCCGATCATTATGTACAAATGAGAAGGCCTGTTTCAACCACAAAATTGTGTGTATTTCACTGGAGACAGAAATACAGGCCTCTGGCATCAGACATGCTGACCTACCAACCATTTGACT
>11839 NS=78 contig=separate
AGGTGAGCCTGTGGGGCATTTTCTTAATTCGTGATTGATTTGGAGGCACAGCCTATTGTGGGCGGTGCCACCTCTGGGCAGGCGATCGTGAGGTGTATAAATTAGCAGGCTGAGGAAGCCACAGAGAATAAGGCTGCAAGNNNNNNNNNNGATGGTGGACTATGAGCTGGGAGATGAAATAAACCCCTTTTCTCCTTAAGTTGCCCTTGGTCATAGTTTTCACCACAGCAACAGAAACCTTAACCAAGACGCCCGTTTCTTCCCCTTACCAAGTGAGTGGCCAGCCACAGGACT
>11840 NS=53 contig=separate
GCATGAAGGGGTGGGTGGAATGCCATGTATACTAATGCTAATACTAGTCCCCAATGTCTAGTTGCCAGTAATTAGTATTCTCAGAATGAGCACACTCTCACGTACATCAAGTGATGTTGCGTAAACTTTGCTCGCCAATATTCTCTGGCTGACAGCCTGTAGCTGGGCAGAAGAGAAGTAGGTGGAGCTTAGGTTCCTGGTCTTGGAGTCAGATAGGGACCTTGAGACAGAGGGAAAGAGAAGGAGGAGCCTGAGAGAAGGAAGTTGCCATGGGGCAGTATGGGCCATGAGACT
>11841 NS=111 contig=separate
TCATGTCAGCTTAGACCTTGGGCCTTTCTTTGTCTCAGCTGGAGATGCTGCTGAATAAGGCTGATCACATATGCAAGGCTCTGTGTGGAGGAGGAAGTTAGAAGAGTAGCCAAAAGGAAAACAAACAACAACAAAATACCTGCGTTGTTTGCGGAGTGCAGAATTTCCCTGGAGTCTAAGAAATTCAAGTTGGACTTTTTCCTATGCCATAACCTAAGCTGGGCACATAAGAAAGCAATGTCTGCTGTAATGGACATGGAGATACCAATAAAACAGGGCCTCCAACATAAGACT
>11842 NS=139 contig=overlapped:94
CCATGTGAATTGATGGACTTCAATTCTTCCCTGGACTTGACCACAGAAGTAGACGAGCTGCAGCTGTGGTTAGGATCTCTCCAAGGTACCATAAACACTCTTCTTGGCTACATGCCCCCAGAGAGCCAAGGGAACCCAAGAGGCAGCATAAAATTGTCCCTTCTTCCTCTTTGCTGTCATGTCACTGGACT
>11843 NS=66 contig=separate
ACGTGTGCAAAGATATACTCACATGCACACTCAGTAACAAATGCGAAAAACAAAACTTTATTTTCAGGGTTTCTCAATGATTGGAAAGATGCTCAAGTCCCTAGTATAAAATAGTCTAATAGTGGCGTGTAACCGAGGCANNNNNNNNNNTTAACAACCCTGATATGGTGGAAGTGTTACATAGATACTTGTCATACTGTATTGTTAAGGGAATAAGGCAAGGAAAAATCTGCCCATGTTGTATGTGTGTGTATATATATTCATGTGTGTTCATGTATATTCATGCACGTGACT
>11844 NS=123 contig=separate
TGATGACTCAAAACAGGGTTGGCCCACTCAATATTTATAAACACTCCACAAAAGTCCTGGATCTACAGTGTTTACCCTGTTTGCAGAGTTATTTTTAGGGGAAGTAAGGAAAGAGGGCTTTGTAGTGCTGACTCGTGTTTNNNNNNNNNNTGTTTTCTGGAGGTTAGCTTTGACTCCCTGATGATGGCTCCCAGTCTCGATTTCCCTTTTGTCCAGTGAGGATAGAAGAGTATCTGCCTGGGGAGTCGGGGAGGAGGTCAGAACTGATTTAAATAGGACAATCCCCATCAGACT
>11845 NS=116 contig=overlapped:72
TGATGGGGTGGAGCCTACTAATTAGTAGGCTCCCATCTGGTGCCAGAGAATTAGCCTACAGAACACACACATCTGGTTATGGAAGTGGTCAGTACTGAGAATATTGCAACTCTTTCTGCCTTTTACACTGACCACCAAGGCAATTCTGAAGATTATTGACTTCCACAGAGGGGAAAAATAATATACCCATTGTAGTCTTCTATCATGGGACT
>11846 NS=103 contig=overlapped:88
CAGTGACAGCTGCTAGCTTTGCTCAACAGAGTGTGGTTTGCCCTAACTTCCCTTTAGCTCAGAGTGTCAAAAACAAACAGTGTCTTGGTTTTTAACTTCCCAAATTCCGACGCTTCTAGATCAAGATGCCCACCGGAAGGGGGCCCCACCCAGACGCAGCTGGGCTGCCCCCTGTGCTGGCCAAATGCACAAGACT
>11847 NS=103 contig=separate
TTGTGTTCCCAGCTCTCGGGAAACTGAGGCAAGGTGATGGCTTTGGGTTTAGGACAGTTGTTTCTTTATGGAACTGGGAAGGAGAGAGGAGAGTTTCATTTTTCATTTTTTAAAAAGATTTCTTTCTAAGCTGGGCAGAGNNNNNNNNNNTTTTTAAGACGGGGTCTCGGGCTGGAGAGATGGCTAAGCCGTTAAAGGCTAGGCTCACAACCATAAACACAAGATGGGGTCTAGGTAGCTCTGTTGGCCTTGAACTCACTACGTAGAAGAGGCTGGCCGGGAACTCATAGGACT
>11848 NS=59 contig=separate
CTGTGCGGAGAGGCCTCCTTGCTAAACATTTGCCTTGTTATCTTTCATACTGAGATGTTGGCCTCTTCGTTGGTGAGAGCTGTGTGCACATGGGGTAACTTTAATTCACTCATCATCGTCAAGATCGGTGTGGGCAGAATNNNNNNNNNNTAGTTGAATTCTGATTGTTGAGCATGCAGGCGTGAATCAATGCACACTTCAATTTTTAATATTATTAGCAATTATTTCTCCCATCTGATAGCCTTAGCTCTGAAAATCACAAACTGTATTGAGTTCTACAAGAACCACAAGACT
>11849 NS=120 contig=overlapped:92
CCATGTGGACCGTCATGAGCTGGTGAGGTGGCTAAGTGACTAAAGATCCTCAACATGCAAACCTGACAACATGATTTCAGTCTCCCAGCTCTCCAGTCCTTCTCAATTTTCATAGTCTTTCTTTTTTGTAATCTACTAAGTCCATTGTGCTGCTGCCCATGTACAGCAGCTGACCAACTTGACACATGGGACT
>11850 NS=124 contig=separate
TTATGATTATGTTGATGTCTTCTTAGTGGGTGTTAAAGAGGGGTTGTTAGCAGATGTCTGTTCCCAGAGAGGCCTATAGAGGCCAGGTGGTCTTAGGGGCCTTCAAGGCTGCACCGTCCAGTTTCATCCTACCTCTGACANNNNNNNNNNTCTGGGATGTGTTTGCTCATTGAATTGATGAATACTGAGTGACAGTTGCATATCAGCACTAGACTACCTCCATGGATTTCACAGTCTTCTTGAGAGACAGGGATCTAAATGTGGTTACCACAGTGTATGTGCCTGCACTGGACT
>11851 NS=134 contig=overlapped:101
AGATGAAAAGCAAGCATTGTTAGAAAGCACATCCATCCACGATGGCTGCCATAGAGTCAGTTTAAAACAATCAGCATTTCTTAGCAACTAAGTGTTGCCTCCATATCTGGCATGGCTGGGAAAGAAATTCTTTCAGTGTTTCCCCTACTTCAGTTGCTACTAGCTCAGCCATTTCACAGGACT
>11852 NS=30 contig=separate
ATATGCATTCATAAAACTGTCACTTAATCCAAACACTTCAAAAACAAAAGCTGTGATTCGTGACAGGGGAATGAGAATGCATTCACCCAGTAAGCAAAAGCACACGCCATGATATATTCCGAGCAACTTTTTGAATCATCNNNNNNNNNNACCAATTAAAGCACAATTTTCCACCAGGAAGAATCTGATATTCCCTTGACTGCTTCCTGTAATCCTTTCCTTACTTTCCTCACTGTATATGCTGCGGATTGCTACAACTGCTGGACCTAACAAGTTGCTCACCCACACCTGACT
>11853 NS=98 contig=separate
GGATGAAGAGTTCACTCAAGAAACAACTAAAAGCTCACTTTGTTCTCCACCAGTGTTCTCTCCTGGTGGACAAACATTGTCCGCGTGCGCTGTACAACATCGCCCCCACGTGGCCTTCCAGCCTCTGCCTAAACACCAGANNNNNNNNNNACCTCCCAGGCCAGCCAAGATCTTGTTTGTTTGATTGATTGATTGTTTTGAGACAAGGCCAGGGTAAGTAGCATGTGCTGGCTTCAAACTCATGATCTCATGATCCACTTGCCTCAGCCTTCTGAGTGCTCTGATCACAAGACT
>11854 NS=136 contig=separate
CGATGGGGTCTCACTGTGAGGACCTCGCTGGCGTGGAACTCACTTTGCCGATCAGGCTGACTTCCAATACGTGGCAATCAACCTGCCTCTGTCTTGTGGGTGGGATCACAGCAAGGTGTCATCACACTCGAATTTCTATTTNNNNNNNNNNGGGCCAGCAAGAACGCTCAGCAGGGAAGGGCACTTGCTGCCAAGCCTGACAACCTGAGCTTAAGACCAAGCAAATAAATGGAAAAAACAAAGAAGTATCAAACCAGATTCCTATCCTTGCTTGTATGTGTGTATGCATGTGACT
>11855 NS=91 contig=overlapped:56
TGGTGTCACCAGGAGCAGGCTGAATGCATCCCTGTCATGGTGACAATAAATTTTATGTCTTTGTCTAGACAGGACAGTAAACAGAGCCCTCGTGCCAGGTACTGTGGAGGGGAGCGGAGAGGCCTGATTGGAAGTGACTTTGGGCTGGGTGGATGAAGGCTGCCGGAAGTGTGAACAGGCCAGATCAGCACCCACAATCTGGCCATCACATCTGAGTACCACAGGACT
>11856 NS=100 contig=separate
GAATGAAAAGAAAACCCAAGATATTCCATGATAGTCAAATATAAGCAGTATCTATCCATCCCTACAAAAGGCACTTGAAAGAAAACTCCAAACCAAGATTAACTGCACCCATAAAAACAAGAATCTCACACCATCAGAACNNNNNNNNNNACACACACATACACACACACACAATGTCATACCATTAAAAAATAAGAGGAATTTACAGTCACTGTTCTCTGATATCTCTCAATAATTCTCCAAAAAATAGAAACAGGCTGACAGAATATATCTGAAAACACAATCCATCCGACT
>11857 NS=94 contig=separate
ATGTGGGTGGAGAACAATAGTTAAAGTCTGCTGGGGACTTTGAAATAGCTGTTCATGAAACTCTTTGACATGTAACATCCAATCAAGACCCAAGATGGGATTAGGAGACAGGAACAGGCTACATGCTGGATCCTGGAGAGGCAACATGTTGTTTTAATTGAAAGAAATTTATATCACTTCTATCACTTTCTTTCTGCCAGTCCCTTCCAGATACCCACCCACCAACCCTTCCTGTGTCCTCAGCTCTCCAGTTGATGGCCTCATTTTCTTTGAATATATTTGTTTCATACGACT
>11858 NS=51 contig=overlapped:82
CTGTGCGGCAGTCTCCACTAGGCTTACTGGTGAACATAGCCCGGCCTTGTCTTGAGGCCCTTGCTCCTTTCCAGGCTGTTCCTGGATGGAGATGCACTTCCTTTTCCTCCCCATTTTATTGATTTAGGTTCTACTTCCCTTAGACCACTTTCTTGACTATTATCTTAGGCATTTTGTTAGAGTATAGGAGAGCCATGGGACT
>11859 NS=101 contig=overlapped:88
ACATGATTCTTGGTGGCTCCTGCCACTGCTCACTGGCCCATTGCCAAAACTAAGTCCACAGGACTTGGGTATCAACATGCCATCTGACCTGCACCATGAAGCATTTCCTTTCAGGGTCTTACCAATGCCTGCTTTTCCAGTTCTCACTCTGCATCTCCCAACGTCTCCACATATCTTTGGGGAACGGCATCTGACT
>11860 NS=118 contig=overlapped:97
GTGTGCTGAGCCACAACCACTCAATAACAACAGCAATCAGACCAGTATTGAGAAACATGATGTCAAATTGGATTGTGGGCACATTGGAATCTTATTTCCCAAACACTGGATAAAGAATTGACAAGACTTCAAAGTGGATAAAGAGAAAGGTGCAAAATTTTTAGAACACACAAATACACATATGACT
>11861 NS=62 contig=overlapped:110
CCATGCTACTCCACAGCACTACACTACACCATTGCTAGTAAAACCTAGAAACAAAGACCAACGAAGGGCTGCAAAAGGCCTGACCCCGGCAGAGACAAAGGGCTGGGAAAGTAGTTTATTTTTATTGTTTACTTATGTCTGCTTGTTGTTTGTTTGCGGCACGAGCATCAGACT
>11862 NS=34 contig=separate
TGGTGATAAAATATCCATGTAACAAAAAAATCCATGTTACATTTCTAAATTTAAACAAAGAAACATGATTTTTAAAAAACAATCTAGCCAGGCACGGTGTTGCTATCTTTAATACCAATAGGTGGCTCTATGAGTTTGAGNNNNNNNNNNGAGCTACTTCAAGGACAGCCACGGCTACATAGAGAAACGCTGTTTGGAAAAACAAACAAAGAAACAAAAGGATCTAATCATATTTCTTCTATCATTGTATCCATCTGAATATTAACATGTAAGAAAAACAAAAGACACATGACT
>11863 NS=112 contig=overlapped:23
ACGTGTGCCAACCTTGGCCACTGCTTCTCTGAAGCTGTCCACTCTGTGTGGACACAAAGCAAGGATTCGACCAGCTGAGCCGTTTCCTCATCCCTTGTCATTGGTTCAGATATAGCTTACTTACTCTTCTCAACAAGCCAAGGGTGCTTTGATTGCTGAGAATATTCCTTTCACACCCTTTTCCTTCCTGTCCTCATCACACACTGAGGAGTGAAGCTTACTCAACCACTCAGGGCATGGAGGCACTCTGCTCACATGACT
>11864 NS=103 contig=overlapped:117
CAGTGTGCTCCTCTATCCCTATTTGCTACAGTATTGGTTCTTAGGTAGCATTAAATTAAGCAAGTGGATTTGCTGCAGGTACAAAGTATAAGAAGAATTTAACAAGAAGCATGACTGACCTGAGATGCTGAGCCGGAAGGGGCACAGGTACAGGGGTACATGGGACT
>11865 NS=62 contig=separate
TTGTGTTCAGAAAAACTGCTCCCCAATTCCCCCGCCCCCGGGGCTCCCTGTGTGGCTATTAGCCATTTGCAGTTCCGCGGGGGTTAATTAAGAAACACTGGCGGCTCCTCCCCGGGCGGCCACCAAAGCTCCCTCGTTCTCTAGANNNNNCAGGACAGTCACCCGGCAGATCACCCACTGTCTCCTGGGACACAAGCACATGTAACTTCCTGGATTCTCACCCGCACACAGCGAAACTCCTGGGCATCGAGGACCCATAGCCGCTGACACATATCAGCACACACGCACACGACT
>11866 NS=95 contig=separate
GTGTGGGTCCCCAGAGGGGGCGGAGGAGGAGGAATCTCTCCAGGCGGATGGTGAATGAAGAGCTGGGAAAGATGGGGAATGCCTCTCTTCACGAAGCCCAGGCTTGCACGACAGGATAAAAATATCTCCCGCAATCTGCANNNNNNNNNNAGAAGTAGTTTAAAAACAAAACACAAAATACCACTCATATTGGGTGTATGCAAGCAATTCCTCAGAGTCTTTGCGGATGATAGTTGGGGCTTGTAAATATTCATTGTAAGTCAGGTTCTTGCTTAATTCAACATCCATTTGACT
>11867 NS=111 contig=overlapped:28
CCATGAGGTGGGGAATGTTAGCCCCACTTTGCCAGGACAGACAGACAGGCTCATAAAGGTCCAGGCATCCGCCCAGTGTCATAGCCCCCAGCTCTAGAGTGACTGGTGGTCACTCTGTGCGTCAGAGTGCTTACGTAGTATTCAGGGAGGATGGGGTGAGGGGAGAGCCTTCCCTGTGGAACTGTGAGGTGTCCCTTCTCACAGGAGGGCAGCGTTCCCTGTGTTTTGAGTCCGTAATGGATGGCCTCCACCTGACT
>11868 NS=24 contig=overlapped:12
CAATGTTGAAAAATTCCCAGTGAAATGAAGGAGAGTAATAAATTACCCATAATCCCCACATTCCTTGCTGTCACAGTTAATCCTTTCCCATGTCCTCTTGTGGTCTTTTAGCTAATGTACAGATAAGTGAAAACAAACGGAGTGTGAAGTTGTATAAATAAAACTTTGGGATCACATAGCAAACACTCTGGAACCTTGTAGTTTTACTTAGCATGGTAAATTATGAGTCAAATATTTCTTTCATCAGATATCTGTACAGTGTCCACTCGACT
>11869 NS=98 contig=separate
ACATGACATTTTGTTAGTCTAAAATCTAAGTGAAAATCTAAGTGTCAGGTACAAGTTATCTTAAAAAGAGTTACTGACAAGAGGGGCCTAGGAAGCATTGAAACTCAAACCAGGTTTTGCTACTGCTTGCTGCTAATTGTNNNNNNNNNNTATATAAGAGAGGTGTTGCTGCAGATGCCACACATTTTGGTAGCCAGGCACAGAGAATTCTTTAAGTATCCAGTAAACTCCCTCCTCTGCCTAGAATTCCTGGTGCTAAGCAGGTTGCTGAATGAGAAAAGACATCACACGACT
>11870 NS=56 contig=overlapped:6
ATATGATCCATTTTCTATATCTTGTGGAGATAATTCCATTTCAGATCTCTGTTCAGCATGAGTCATCCCTATTAAAGAACACAAGAAAAAAATCTGCTCCTGTTATTCCATCCACTAACCTCAGTGATTAGTTGAGGGCCCATTTTTTTTGTTGTTGTTACTTTTCAGGGTTTTTCCCTGATACATGACTAAATTAGTGACTCCAAATCTTTATTTACAATTTGGAGTTTTTGCTGCACTCTAAAGAATTACTTTCCAAGAACGTTAAACACATGACT
>11871 NS=128 contig=overlapped:27
GGGTGATGGTGAGAATACTGGTGACGTCAATGTTGACAGTGAATGGTGATGAAGTCTATTCAGTTTCCTTCCTGTTGAACACGTGCCTGCCACTTTATAGCATTGTATGTCTGTTTCTCTTGTTGTAGTGAGAACCTTCCACTCTGCAGACAGACCTGAGGCCTCCCTGTCTTCCAGAGTGGGTAAGAGTTCAGAACGATTACCCATAGGTCCAGATGTCTATCCGTTCCTAAGGAACCACACCTGACTCACAGGACT
>11872 NS=66 contig=overlapped:83
CGGTGCATGCCTCTTACTAAAGCATTGTGGGTGGAGGGTGAGGAAACAGAGGAGGCTGCATCTCATTGGCCAAGCTACCCAGATGAACTGATGAGCTTCAGGCTCACTGAGAGATCCTGTCTTAAAAGGTAAAGTGGAAAGAAAAGGAGGGAAAACATCAGTACCCAAGGCCTCCACACACACCCATCTGCACATTTGACT
>11873 NS=5 contig=separate
TTGTGAATTAAAAATCAATTCTTTGGCTGAGAGGTGCTGGCGCATGTCTTTAATCCCAGCACTCAGGAAGTAGAGGCAGGCAGATCTCTGTGAGTTTGAGGCCTGCCTGGTCTACAGAGTAAGTTCCAGGACAACCAGGGNNNNNNNNNNATTTAGTAGAAAAGTTCTAGAAGAATGATCCCTGGCTGGCAACAGATAGTGTGCCCATACCCAAAATGTCCAAGCTGTAAAGTACCAGGAGCTGGTCCTTGGTGCTTCCAGAGAGGGAAGGACAATGTACCTCACATCAGAC
>11874 NS=111 contig=separate
CTATGTGGGTGAGGACCCTCCTTGGCTACCTCAGAACTGCTTGTACACTCGCTCATAGGACCTGTTCTTGCAGATCACAGAGCCATACTAGCCCATGCTAGCCTTTGCTTCTAGGCCTCCCTCCCTTACTTGCAATTTTTNNNNNNNNNNTTTAGAAAAAGACTCACCCTTTCCCCTCAAAGTTTCTTATACGCTTTTGACTCATTTGTCCTGAAATTGCTCGTTGTTGTACTGCTGTCAGTTGTTCGGCCACTGGTCAAACCATCAGCCCTTCTCTCTCACAAACATTCGACT
>11875 NS=100 contig=separate
TGGTGCATGCCTGTAATCCCAGAACTCAGAGAGGAAGAGGCAGGCAGACCTCTGTGAGTTTAAGGCCAGCATGTTCTACAAAATGAGCCTAGGAGAGCCAAGACTATACAGAAAAACCCATTTCAAAAGAAAAAGAAAACAGAAAAAGAACAAACAGAAATAACCCAACAAACAAAAAACAACAATAAAAAATCCAAATTGATAACGTCTAATCTTGGTCATTCATGTTCTCTTCCTCCTCCTTTTCCTTCCTTCCCTATTTATCTTTTAAAAACCTTATCAATACATACGACT
>11876 NS=63 contig=separate
TGGTGACCCAAGCATTGGGAAGCTGAGGCAAGCTTGATGACAGCTTGCAGTATATACTGAGTTCCAGAACCGGGTAAGCTGCAGAGTGAAGGAGGCCATGTCCCAAAAGAACAACATGAGCAAACCAAAGGAGGAAACAANNNNNNNNNNGAAACAAGAGAGAGGAGATGGCTGGATGAATATTGAAAGATGTTTCTTTGGGTGGAGAAGCAGCAGGTGGGAGCAGGATAGTGGGTCGAGAGCCTGTGGCTTCTAGTGGAATTCCTAAGTGAGGTTAAGTCAAAACACAGGACT
>11877 NS=80 contig=separate
TAGTGTGTTAAATATTTGTGTGAAATCTTTGTCACTGTAAAATACTCAGCAGAATGCTGACGGCCTAGATCTTACAAACCAGTAAAGTTTATTTCACTGGCTTCTGTTTATGTATTCTATTGTGGTGATCACAAATTTATNNNNNNNNNNGTTTGTTTGTGTGTACGTGTGTTGGGGGAGGGTGCAGTGTGAGAGCACACACAGGTACACACCTTCCATGGTGTGCATAGAGAGGAGTGAGAGCCAGCTTCACCTTTTTGAGGTAGGCTCTCTTGTGCTTCCTGCCACTAGACT
>11878 NS=83 contig=overlapped:8
GCGTGTGCCACCATGCCCAGCTTTAGACCTGTACTTTTAAATTGTGTAATATAGCATATATAGCCACCAAGCATGTAAGTACAGTTTAAAGAATAATTATAAACTAAACACAACCAGATCTGTTTTTAGCATTAATTATGCTCAATCCTTTGTATCTCCCTACTGAAACCTTCCCCTGACCTGCAGAGCAGGACAAGGGGCCCCTTCCGAGAGGGCCATATACCCATAGCACCTAATACTTATTCTTATCCTGATTATATATTAACACATGCGACT
>11879 NS=84 contig=separate
TGGTGACTTTGCTTGCCCCATGCTCCTAGCACTATAAGCTGGGAAGCCTTTTGTCTTTGGTGGGAGCATGCCTCGGGGCGGGACAGATAGAGGACTCCCAAGAGCAGGGTGGGCTGTGAGAGCTTTCCCAGACTGATAGGANAGAAGTTTTCTCAGTTTAAATGTATATATTGCCACTTCATATTTTTGACTGATCTTAAATGGTTAATATGCTCTGTATGTCTTGTTTATAGCTTAACAGTTATTGAATATGTCTAAAGATTAAATTCAAACTCTTGTTTAGAACATATGACT
>11880 NS=63 contig=separate
AAATGAAATCCTGTCAAATAATGTTTTACTGCATTATCAATTCTAATTTTAGCAAACATAAGATGTTTTGCTAGTGGTGGTTCACACCTCTAATTACAGTACTCAGGAGGCTGAGGCAAGAGCTCAAGGCCAGCGTTGGCNNNNNNNNNNCTGAAAATCTAAGAAACAGGCCTCACTTATGGCAACATTCTAAGCAATGTACAGGAATCAACTTTATAGGAAATACAGAGGGATTTATAAAATATCTTGAGACAATCTTGGAGTTGCATCTTACAGATTTTTACACATCTGACT
>11881 NS=121 contig=overlapped:6
ATGTGTGTGGTTGCAAGCACAGCAGAGAAAAATGGGTATCTTTCTCAATGCTTCTACGCCTTACTGCCTTAAGACAAAGTGTCTTGCTGAAGTAGTTGCTCACCATTTTGGTTAGGCTGACCTGAGAGGAAGCTCCCAGGATCTATTTATCTCTACTCACCCATCCCCCACAGCGCTGGGTTTACAAGCTGGTGCTGGGGATTTGCACTTAGGCATTCATGTTTCATACCCACTGAGACACCTCCCAGCCCCTCAGTTTTCTGAAAATGCATGCGACT
>11882 NS=84 contig=overlapped:78
ATATGAGAATCTACTTCCAGGGGGAAAAGATGTGTGAGAATTTATAACTCATTTTCCTTATTGCCTACACATGAAATGAGCTTCCTATCATCTAATGGCTTGTTAACCTTACATAAGGATTCTACAAAATAATCACAGATGTCATGGTTCACGAAGCAGAGGAGGCAGAAAAACAAGTGAATCTAAACCAATTCTTTCATCTGACT
>11883 NS=110 contig=separate
CCATGTCACACTGGGGCTCCTTTTCCCACAAGAATCAATGCCAAGGACCTAGAGGTGAAGTTGGCATGGACCCTTACCTCCTGTACTGGTCTTAACAGTGTTAAAAATTCCTTGCTGCCAGATTAAAGCAAGAGGGATCTGAGAGANNNNTCATCCATTCCACACTCTGACTGTACAGATCACAGCTCTGGCCTTGACCTACAACCTATGGGTGTCTCAGTAAGCTGAACTGAACATCAAGGCCCTGGATGGTGAGGAAATGAGGGCCCTGACTTCAATGAGCCACATGTGACT
>11884 NS=116 contig=separate
TAATGGACTGCATTTAAAAATTCAGCACTGTAGACCAGAGAGGACCAAATACAAAGTGATCAGTGTCCTCACCAAGGCTGGAAAAAGGAATGAAGCAGGGCTGTGTGGCTTAAGCCTGTAAGGCTGGCACTCTGGGAGTAGGGTGCCAATAGTTCTAAGCCAGCCTGGTCTACATAGCAAGTTCTAGATCTGTCACAGCTAGAAAGCAAGACCCCATCCACCCACAGGGTGAAGGCAATGGGATTCTGTAAAGGAAGCGACATGCTCAGTGCAGGGAATGGAAGACACTCGACT
>11885 NS=60 contig=overlapped:10
ATATGTTATATATACACAGCAATTAGTGAAAAAAAAAAGGCCATGAGTTTATAAATTTGAAAGAGACCAAGGAGAGGTATATTGGAGGGTTTGGAGGAAGAAAAAGGAAGGGAGAAATGATGTGACTTTATTATAATCTCAAATGTAAAGAAAAAAATATGAAAAAAGGAATTGTCCTGGAACAGGTATAAACCAGAGATGATAAAGAACAGTGGTTTAACTGACAAAAGGGGAGGGGAGACTCTATACAGTGCCTCCTCTAAGGTCACAGGACT
>11886 NS=91 contig=separate
ACATGAAATTTACTCCTGAACACAATTAGAGTGCACAGTAGTATGTGTCTGACTACATGCCCAAGGACTTAAACTTGATGTCGTAAAGGAAACTGTATGTGCTTCCATCATATCCACCATTGTAACACTATGGAGAGGGANNNNNNNNNNTCACTGCTGGGCATCTGACAGCCAGTACTATGCACAGCTGGTGTTCCTCAAACAAGCCCATTTCTTCAACACATACATAGAAATACATGTATACGTATATGTGCATACATACTATACATGATCATATTCCCAAAACACACGACT
>11887 NS=90 contig=overlapped:9
GTATGGCTCACACAGCCTATGCTTGAAAAAGTTCCTCAGGCCTCTAGTCCAGGACTGAAGTTCTGCTTAATCTTATTAGAGATAACCTCGTTATCTCTACTAGATGTAAGCTCTCCTTTACTGAGGGGAGAAAGGTTCTTGCTCCCTCAGGGAAGGCCCTTTCCAGTCAGGAGTTGGTCTCACAAGTTGTCTTCCCAGTTCTAACCAACTGGATGAAAATGAGAAGGTTTCCTGGGGCATAATGTCCCAAACTTCAGTTTTTAGCCCACAGGACT
>11888 NS=62 contig=separate
TGGTGGTGGGGGGCTGTCTGAGCATGTGGGGAAGAATCAGACAGGACCAGACCAGAGGCCTGGAGCCTCTGGCTCCTTCGGTGACTCTAGGATACCTCAGGCTCCCGAAGCTTGATGGATTGAGTGAGGAACAGGGACACAGTGGCTCCTATGGGACTCAGTACAAAATGTCCCCATTCAGAAAGCAGGACAGCACTTGCTCCTTATCAGTATTTTTCTCTTGACACATCATCACTTGTTTAATGCTATACTTCTTCAGCTCAGGGGACTTGACAGTTGAGTATCCACCCGACT
>11889 NS=114 contig=overlapped:12
TAATGGGGAGCATAGCAGCAGATAAGCAGGCATGGTACTAAAGCAGTAGCTGAGATCTTATATCCACAAGTAATGGAAGGAAGAAAGTAAGGGAGGGAGAGAGGAAGGGAGACAAAGAGGGATAGAAAGAGAGAGAGAACTAACTGGCAATTGGCAATGGTGGGCTTTTGAACCCTCAAATTCCACCCCCAAGTGACACATCTCCTCCAACAAGGCCACACCTCCTATTCAAAGATATTTCCACCAAATTGGAACTAAGAATTCATATGACT
>11890 NS=129 contig=overlapped:10
ACATGCACATCTTTATTATTCCATGGTAACTTTAAGATCCTCTTTAGTTACCTACATGTGAAACAGAAATAAGGACACATATGTAAAGTGCACCTCACGGGAAATGCCACTGGTCAGGCAATCAAGGGAGCCATGTAGGGACACCTCCTCCCAGACTCCTTATGTTCTCAAAGGCAGAATCCCTTAGGAGCGTGTGCAGGGGAGACCAGGGCACCCTGGCCATCCTTGCAGAAGCCCCCAGAAAGGAGATCCTGCCATTCACAATCACGTGACT
>11891 NS=21 contig=overlapped:27
CAATGTTCCCCTCAGCACCTGCAATCAGATAAAGACAATGACTATACACATATACACAAAAAGAGTTCCTGATACAAAAGTTGGGATCCAAAACTCCTTTTCTAATGGCATTGCCTGCATAGAATTGGATTCCAATAGTAAATAGCTGTTTCTCTACAAATGAATTATTTTGACAATATTCTAATACTCTCTAATGTCTCACCAGATATTCAGAGGAGCAGGAATATGAAGACCTGGGTCTGTGACTCCATCTGACT
>11892 NS=25 contig=overlapped:51
TCATGCTTGAAATGTATGCAGAAACTTACACAGATGTCATATAATTTCCTTTTCCTGCCCTACCACACATGCCTTATCTTCGTCATGAAACCCTGCGTCTCTCTGCTTAAAGACTGGTTTTTAGTTTGCACAGTACTATAGTCTCTTTAGTCAAACTGTTAGTAGATTAACTTCAACTCACTGATGAGTTGCAGCATTGGACAAAAACCACACTGCATGTTTAACACTGGACT
>11893 NS=118 contig=separate
TGGTGCCGGACTTGAGTGTGAGTCCTCTGGAAAAGCAGCAAATGTGCTTAGCCACTGACCAGTCGCTCTAGTCCCTTATTTGCTTTTTAGACTGGGTCTTTCTGAGTAGCTCAGCACTGACTCAAAAGGCATATGTAGCCCNNNNNNNNNNCCTCTTTTCTCCTCCTGGATGCTGGGATTTCAGCGGTCAGTCTGTAACTTCAACTACAAGAGATTTGATGCTCTCTTCTTCTGCTCTCCACAGATGGGCCACAGATGGGCATATGCACTTTCGCACACGAGCGCACACACGACT
>11894 NS=123 contig=overlapped:41
GGATGACACTGCCAAGTTTTTCTGTAGCTCAAGGTGGTGTCTGTCACCCTTGGAGCACAGCTGTACCAGATCTCGTGTGCTGACCCGGGGAAACAGTCTCCTGGGAAGTTGCTTCTGAGGGTCAGCAGACTCCTCCAGCTGGGCCTTCAGTCCAGCCTTCGTGTGTCATTGAAAATTGAAGCCTTTTCTGTGCAGGTATGTCCTGGAGCAATGTCCTAAAGACATGTTTTCTCTCATTTGACT
>11895 NS=18 contig=separate
ATGTGCACACACAGGTATACCATATACACATATACTGAAAACAATCATTTGCAAATAAAAAGGCCTACGTGTAGCTCAGGGAGAGCCATCCCTGTAATTTTTGACAGTATTATGTCTTGCTGATCCCTTTTAGGCAAGGANNNNNNNNNNTCCATATCAAATGGGTTTTGCATCATGTATTTTGGATGGCAATACAGTAAAATTAAACATTTTACAGTACTTGGTTTTGGGTATGGCACAAGTCTTCTATATTTTAACATCTGTTTGGATCTGTCAGTTTAGCAACATTGGACT
>11896 NS=82 contig=overlapped:64
ATGTGGGCTGTTTCTAATAACTTAGAAAGACAGCCATTTGGTGAGACGAGGAGAAGGTGAATTCTTAGACACTGTAAACAGGAATGTAGAACAGTACAGCTACTGTGCAAAATGACTTGCGGAGTTCTGAGAAACATCAAGACGATCAGCACGTGACCAGCAGTCTCACTCCTGGGTATACACGACAAAGAGATGATCAGGTACTCTCGTACATCCGACT
>11897 NS=9 contig=separate
CTGTGCTCTGAGAAGTTGATGCTCGTCAACAGTCCTTAGGAAGAACTTTGTCTTTGCTTTGTATTTAGTTCAAGAGACTGCACGGGTCCAGCATGACCTGATGGTTGAGGCAGTACAGGAAAAAAGCAGTATGGAGCAGANNNNNNNNNNTTTTGCTTCACTGTCCAGGCTCATCTTGAGGTAATGGACTTAAGTGCTCTTGCTCCAGACTCCTGAGTAGCCGAGACTAGATGCATGCCCCTGCCCATGTGTGCTCTCGGCTTTGCCTCTAAGACCAAGAGGGACACTTGACT
>11898 NS=74 contig=overlapped:28
GGATGTTGGGGATGTAAATTCAGGTCTCCGTGCTTGCATCACCAACACTTTACCGACTGAGCGTCTTCCCTCCTCAGTATTGTGTTTTCATCCAGGACTGTGGAGGCCAAAAGAGTAGAGGCTCAACTTCAGGTTCTGAAGAAAAAAGAGAGCTGTGTATACAGAGTTTGGGAGGGTGGACTCTGAGAGGACTGTCATGAAGGAGAATAAATAACAGACTAGGGTGGATAGGAGACGCTCTTCCTGTCATTGGACT
>11899 NS=75 contig=separate
ACGTGTGTATGAATGCCACAGGGCTCACGTCGAGGTTAACAGTGTGTAAGAATCAAATCAGTTCTCCCCTTCCACAGTTAGGATTCCAGGATATTTGGGTCCTCAGACCTGGTGGCAAGTGCCTTCACCAGCTAAGCTGTCTNNNNNNNNNNTTTTTTTTTTGAGACAGGCTTTGTTGTGACCCAGGCTGACGTCAGATTTACTATGTACCCAAGGATGACTTTGAAATCCTGGTCCCCCTGCCTCCACCTCTCAAGCGATGGGATTCTAGGCTGTCTTAGAGTTACCATAGGACT
>11900 NS=84 contig=separate
GGGTGGGCTTTGAGGTTTCAAAAGCCAGGCCCAGCATCTCTTCCTGTGTCTGCAGATCCAGATGTAGAGCTCTCAGCTACTTCTCCAGCACCATGTATGCTCCCTCCTGCCACAATAATAATAATGGGCTAAATCTCTGANNNNNNNNNNAAATGCCAATTAAATGCTTTCTTTTATAAGAGCTGCTACGGTCATGGTGTCTCTTCACAGCAACAAAACAGTGATCAAGACAATGAGGTAGAAGGCTTCTGAATTTTGGATAAATTTATTTCCCATCCTCTGATGCATATGACT
>11901 NS=98 contig=separate
CAATGAAAGCAATGAAGTAAACCAGAAAGTATGTATCAGTTACATGCTGTGCGTCCCGTGTAAAATAAAAGCATTTTAAACCAACATATAATTTCTCTTGAAACCAGCACATTCTGCCTCTGACCCCTTAGGCCTATGGCCNNNNNNNNNNATTGTGGTGACCCATTATTTACATTTTATTTCAACAGTAGTTGCATATTTTACTGTGTCTCATGAATAAGATGAAGCTGTCGAGAAAATTCCTTTCATATGTGAAGTGTTAATTTTTCTAACTCATAAGGAGAAGCACAAGACT
>11902 NS=87 contig=separate
CTGTGGAAGGAAGGGTGGGATGAGGCTCACAAGAGGAAAGACTGAGTCCCTTTGTCAGGGACTTCAGAGCTGGGACCCTACACTTAGGCTTACCTGTGTCCAAACCTCTGGTACTGTCGCCTGTCCCTGCCTGGTGATAGTGATGGGNNNCCCTACCTTAGCCGCAGAAGAGACAGACTGCTTCTTGATGTCTCTGTCAGCATATTCAAATACCACAGCCCCTCAGAGGTCTGGAAATGCTGTCTAGCGGCCTGGGGTTGGCTCTCCTGGGAAAAAGACACAGGCCACATGACT
>11903 NS=122 contig=overlapped:23
CTGTGAGTACAGAGAAGAGGGATCAAGCGCTGGCGGCAGTGTGTAGCAAGGGGAGCCTTTGTGCACTCTGGGTGAGAGTGTAGAATGGTCGAGCCATTGTGCAAAACAACAGGGTGGTTCCTCAAGAGAATAAAAAATAGAGCTAGCTAGCTTACGAGGTGTTTGTTGGCCTTGAATCCACAGAGATCCACTTGCCTCCCTGAGTGGTGCGTTAACGACTTCTGGACACATATAGAAAAGAATTGGAATCAGCATCTGACT
>11904 NS=118 contig=overlapped:100
ATGTGGAGGTCCAAACACAACTTGCAGGAGTCAGCTCTCTCCTTCCAGCTTGTGAATCCTAAGGACGGAACTCAGCTCGTCAGTTTGGGCAGCAAGGTGCCTTTGGCCAGCTCCCTGGCCCGACACTTAAAAATGCACATTTACAACACGGTGTAATAATGAGTAGGGGATATACCATTGGACT
>11905 NS=57 contig=overlapped:22
CCATGTTCCCCACTCTGTTCATGACCACTAAATGTTGGGGAAAAAAATGTCCCCTACAGGCTCATATATTTGAATGTTTAGTCACTAGGGAGTGGAATTCTTTGAAAGGATTATAAAGATTAGGAGGTGTGGCCTTCTTGGTGGAAGTGTGTCACTGGGGTTGGGCTTTGAGTTTTCAAAAGCCCACCCAGCCCCACTATCTCTCTCTGCCTGCTGCCTACAGATCAGGATACAGATCTCAAAGCTTCTTATCCATAAGACT
>11906 NS=27 contig=separate
TTGTGCTAGGGCTCAAATTTCAGTGAGAGATAGGCGTTAGGCAGAGAGGCCAGAGAATCAATTAAGTAAATGCATAAATTGATCAAGACAGCAACAATTGAGTGGGACTTAGTTTCTCCCTGGGTTTTCATTCCTTGAGANNNNNNNNNNGAAGGGCAAGAGAGACAACTGTAGAAACTATCATATTTTCCTTCGTTTAACCTGCAATTTTCCCTTCTCTCATATCCACATTTTAATATTTCTCAAGTTAAGATTGATCCAGAAATCTACAAGTAGATTTAATAACACGGGACT
>11907 NS=115 contig=overlapped:18
TGATGCTTTTCTCTCTCTGTCTCTCTCTCCTGTGTGGACCTCTCCTTTCTTTCCTGCTGCTAACATCATTTTCTTGGAAATCCACTGTTGCTGATGTTAAGGGGCACTGGGATAAAGCTGGGTTAGCCATCTCTCAACCTCTTCAGAAAGAGTCTGCCCTTCTTCCAACAATGCCTTCTTGTCTGCAGCTCTTTGTGGGTGAGCGTGGTAGACAGAGGAGCCGTTTTGTCACCGCAATCTGGAGTAATCGCCCCTGACATTTGACT
>11908 NS=85 contig=overlapped:103
GTGTGTGTCTACCATGTGACTGCAGTAAACTCAGAGGCCAGAAAAGTGCATTGGATCCCTTGGAGCTAGCTACTAGTAGTTATGGTTACGAAGCCCCCAACATGGGTGCTGGGAACTGAACTCCAAAAGGCAAGAAATGTTCTTAACTACTGAGCAGTGTCTCCAGACCCCTCATTTGACT
>11909 NS=74 contig=overlapped:10
CTGTGTTTTGTAGAACAAGAATGACTGTGGAAAAGCCAGTGCTGATTTTCCAAGGAGTTTAGCTAGAGAATTCAGAAGAACAGAGACTGTAAATGCTAAAAGAAGCATTTAGTATTTTAATTGCAAAAGGACCACAACGGTTTTTAATTCAGAACAAAAGTTACCCAAGTGTGATCTACTTGAAAACATTTTTTTAAGTACCAATGCTATACACAACATTGTTTTCTTTGAAAGAAACAAGAAACATGACTTCAGCTCTGAAAGCACACGACT
>11910 NS=70 contig=overlapped:125
ATGTGCAAGCAAGCAAAGCACCCATGCACACAAAACAAAGCAATATGTAAGAGGCTGGGTAGGTGGCTGGATGGGTGAACTGTTTGCCGTGCGAACATCAGGGCCCGTGTTTGGATCTCCAGCCTCCGAAGCTGTCTCCCAGTCTAAAAGCACAGGACT
>11911 NS=107 contig=separate
ACATGTTTGTGTATGGAATGTTACATGTTATACAGAGTTGAAGTTCATTGTCAAAAAAATTCGTTTACTAATGTTGTTAACCACATTCTTCACACACACTGCTTTTTCTGGAATGACTGTTCTATATTAAGTCCTGTCCAAAGGCCATNNNNNNNNTAATTTAGTACCCACATCAACCTAGAAGTTATGTGTGCCCTTGGCTGTTTGTGAGTCTAAGAAGTTAGTATTTTAAACTTTGCATTAACTGGAAATGTTTTCTGCTGTGCTGCTTTTGTGTGGTATACCTATGTACATAGGACT
>11912 NS=120 contig=overlapped:18
GAGTGGAGCCCTTCTCTGACTGGGAGGGCTACCCAGAATGCCCCGCTTCCCGGCAGAGCGCCAGGTTGTTCAAGTGTCCCCGCTCACAGAGATCGTAGTGAGGGAAGCATCCTCATCCAGGTAGGAGCTTGTGTTAGTGACTAGAGTGAGTGCTGCCAGATGATTCGGCATCCCCCAGTCTGGATTCCTGAGCGGGTCAGTGTTTCTCCTTGGTATTTAGGCTCAGTGGAAGGGCCATGGTCCTTGCTAACAGGATGCACCTGACT
>11913 NS=122
TTGTGTATCTGCTTAGGTACCATTTTTTATTTCACGAGTCATTAGCAGGCACGGCCTTAGCCTTCAGAGTCGCTACTGGTGTGTGCTCTCTGATCTGAGTCCCTCTGGGTGCCTGTGAAGATGCACACTTCTGGATTTCC
>11914 NS=40 contig=separate
ACATGTCTGAGAGCTATTTCTGGGCTTTACCCTCTTTGGGTCATGTGCACACTCTGTGCCCTGAACACAGGGAACAAGGACTTCTTGAGGCTTAGTTTAACTGAGGTATTAAAGAACTATTATGGAAAAGGGACACACGTNNNNNNNNNNTATCATACATAATGATAACAGCCAGAGCAAAGTGCCATGGGCCATCCCGGCTGCAAGTGACAGAGACGGTGTTGAACTCATGGCCAGGCCAGCACAGCCCACAGGACACAGCTCCTGTCTTCCTTACACACTGTCCACATGACT
>11915 NS=58 contig=separate
AAATGAATTAGTGGTAGTTGATCAAGAAATTGTAAAGCCTAGAGACCGAGCTGCAGGGCTTGCTTAGGTTAGAGCTAGGCAATAATGCTCAGCAACGTAGGAGCATATTGTCATTCCCATTCCCCCGGTTTAAATTTCATNNNNNNNNNNGAGCAGTATCAAAATATGAAATGTCCACACTTCCTTTTTTTGATGGAGTCAAGGGTCTGAGCAGACAAATGTTCAACGGATATTTGTGATATTTTTTCTCTCACAAGCCCACTTACTGAGTGGAGGAAGAGGGGACACTCGACT
>11916 NS=88 contig=overlapped:88
ATATGGTTTGTATATCTAGTGATACTTCCATTAGAGAAAATGAATTCCTCCTTTTCGGGGCATAATCAGTTGGAGACAGCTTCTTATTTAGGAATGGAGTCTTGAGCCTACTTCCCCTCTGAGTGCTGGGAATCCATTTGGCATAGACCAGTGCAGGCCCTGTGCATGCTGTCAGAGTCTCTGATCTCATCTGACT
>11917 NS=117 contig=separate
ATGTGCCAGTGCTAAATGCTTTACATGGATTATCTAAGCTCTTCAAACCCTCATAATGACATGGTGAGGTAAGTACTCTCCCTTCCACATCTTACAGAAAAAGAAACTGAGACTAGGAAATGTTATATATTTAAGGCCCCNNNNNNNNNNATGAGTAATGGAGATCCAAGCCTAGCAGCTTCTAACAGAATCTGTCAGCTCAGAGGTGCTTTTTACCTATGGATACTGAACAGCACATAAAGAGATAATCCAATTCTAAAAGAAGTTATGTATAATTTCATTTTCCATTGGACT
>11918 NS=112 contig=overlapped:42
TTGTGACAGCCATAGTCCTATCTAACAGCTGGGTTGTGTCATCACTGGGATCTTACTGACCTCTAGGCACATGTTTGAGCCTCTAAAAGATGCTATGAGTTGCTCAATACAGCACAGAAGACCCAGTGTCCATCCATCCCCACAGATGGAGATGGCCCCTGAGAACGGAGCTGTGCAGTGATCTCCTGTGTTTGGCACAGAGCAGACAGAGAGGGCAGCTCAGCTCCATCCTCCACATGACT
>11919 NS=92 contig=separate
TTGTGCCTTGGAATGCCGCTGGTTTTCACCCAGTCAAGAGAGGTAAAGGTTCCTTAGTGGGAAAGGGCACTAAAGGGCAGCTTGGGCCCTGGCAGCCACCAGTGCTTTATGTGGTTAGTCCACAGGGAACCCAGAGAGACACNNNNNNNNAATCTCATCCCAGCAGCAGGACTCAGGACCCTTGTCCAGAGCATGGGAGCAGAGGTCATTTTTCCAAGACAAATTAGGGAGAGCATACATTCCATGTTATGAGGAACATGATCAGGCAGAGCCTACAAGGAGCCCCACGTGACT
>11920 NS=96 contig=overlapped:14
TAATGAAATGACCTTCAAAGTTATGCACGTCAAGTTTGGTTTTGCAATCAGTTTTCTGATGCTTAGGGGGAGCAGGAAAGGACTTAGATATTTAGTGGCAGATCTGTCTTTCAGAGAGACAGTGACAGACAGCAGAGTGTGCTTGCTGTTCCTTTCAATTTCTTGGCTAGGCATAGCTAAATCCTGTTCTATTTCATGCCAACGCCACTGTGTTAATGGGAGAAAGAAGAATAGCTCAGACTGTGATGAGCAAGCTGGGACACACGACT
>11921 NS=95 contig=separate
TGATGACTGGAAGAAGTGATGTGGTGAGTTGAAAAACGTGCCGAATGCCTCCCATTCTTCTTTGTCATTTACGTCTGTTAGTACGCAGAGTCTACTCTTCTCGTGTTGAGCCTGGGATCATTGTATAACTTGCTTTGAACNNNNNNNNNNAACCTCTCTCTGTCTTCCTTTGGAGCCCAGGGCCCACTGAGGACTTGAGAAGCCTTGTGCCTGGGTTCCTTGGGACTCCCTCCATGTTCTGTTCCCTTTGCTGATTTTGTTATGTATTCTTGAGCTGTAATAAATCATAGGACT
>11922 NS=119 contig=separate
TCATGGCCATCTCTTAGTCTAACAGCTAACGGTCCAGGGATTGTCTCTGAATTAGAATTCCAGGTAGTCAGAAGGGCTGAAGGGCACTGTGCCCAGCTGGGTACGCTCCTTTTTTGAATGTGTATCATGGAGTTTGGCTGCCCCTAGNNNCTGCAAGGAAGATTGAGAAATGCAGTATAACATTCCGAGAAATCACTTCCAGCTAAAGACCAGGAGAAGAAAGATGGTGGCTGCATGGCGAGAAACAGTATCAGACACATTCTCTCCCATGGAGTGTATGTTGAGCATCTGACT
>11923 NS=86 contig=separate
ACGTGCCATTATCTTTCATGCAAAATGACAAGATTTAAATGAGTTTTCATCTCAAAGGAAAAAAAAGGATAAGTAAACAACCTTTAGATTATTTGCCTTCAGTGTATCTGAAATGGTACAAACACAAGGCTTGAGAAGAANNNNNNNNNNAGTTGTGGTTGGCCTCAATTAATTAGGCTTTCCCAGAGATACTTCTGCTTTAGTCTCATTAAAGATGAGACTAGGGCACCTTCTGACGCCTTAAACGTGTTTGTGATGGTGCTCTTACAAAACAGACATTGAGGTCATGCGACT
>11924 NS=111 contig=overlapped:12
GGGTGTTGTGTAAAGGGCATGGGTTCTTGCTTTCTTAAAATAATGTCTTTGTGGATAGGATCTGTCTTTGAAAGACTTCACAAGGCTGCTAAGAACATAGGATTGAGCCTTAGATCCTTGTCATTTTAAATGGAATTTCTTAGAGACGGTGCATTGAGGAGAGGGATGCTACAAACGATGAGCTGGCTGACCAGAAGGTGGCTCGCTAGAGGACACTCCTTGCCATTGGGACAGACATCTGCCACTCTACAACTGGTAGGTTTCATGGGACT
>11925 NS=106 contig=overlapped:30
CTGTGCCCAGCAGAAACGCCCTCTAGTTTTCATGATTTCACTTAATATCCTCTCATACGAATAATATCCGAAATTACCTCTCTGCCCCTTCATGCCATCAAAGCCCCTCACGCCTGGGCTCCCCGGCTCTCCTGGTCGGCCTCTCTGTCCTGGTGGGCCTGGAAATCCCAAGCCTGGAGGCCCCGCGGGTCCTGCTCTTCCTGGAGGCCCTGGCAGTCCGGGACGTCCTCTCTCTCCTGGGACTGCATCCGACT
>11926 NS=46 contig=separate
GGATGATGCGACTTGAACTCAGATCTTCAAGAGCAGTCAGAGCCTTTAACCGCTGAGCCATCTCTCTAGCCCTGAAAAAACATTTTAACTCTTAAATTTTATGGCCTTCTTTTGGCTTTATATCTTCTTTACTATGCAACTNNNNNNNNNGTTGTCATAAAGTTAACACTTTCATCCCAGATAGGTGCAGGGCTGTAAATGGTTTTAAGTTCCCTGCTGAGCACGTTTCTGGTTGAGGTGGAAAAAGCGACCCATAGTGTCATTCATGGGCTTGAGCATGTTTGTCACACGACT
>11927 NS=86 contig=overlapped:85
CTGTGCGCTGAATTCCCTCTGTATCTTCACGAAAATCCAGAACCCAGAGTGCTTTGAAATTGCCAACATTTGCATATGGCAAGGAGTATTAACACATACTGTTTTGTGAAACTGATTAAACATGCTTTATGTAGCTCTAGGGAAAAATTCAGACCAAGTAAGTAGAAGCTAGGAAAACGTGTTGGCCCAACATCAGACT
>11928 NS=72 contig=separate
CGATGGCTGTTCTGCAATCCATTCCTTGTGAAATGGAAGTTGCCTCTTGCCTTGAATATCTTACTGGGACAGTTTTTGAAATACGGTCTTTATAATTCTTCAGGTGTGGTGAGGACAAAACTGGGGTTGGAAAGTTAGGTNNNNNNNNNNGAGAGGAAAGCTTCAGGGTCAGAGGGCAGAAAGGGCAAGAGGGAAATGGTAAGAACCTTGGCTGTGATTGCTCTAAGAAGGAAGAGGTGAAGCGGTGTGAGTGCACAAGAACATTTAGCATTTGCTTGTTTGAATCACTTGACT
>11929 NS=117 contig=separate
CTGTGTAACAGCGTGGCCTATTGCCTGTTGCTATAATGAGAAACATGGAAAAGCCTTACTTTATGTTAAAATCGTGTTACCTCACTGTGAATACTTGATACATTAGAACCTTTTTAATAAAGTGGTTACCTGCCTCTTCAGNNNNNNNNNNGGGATCAGGGAAGATACATTCAGATCACAGAGAACCTGGGAAAGTCCATCTGAAGGAGCTAAGAGAAAAGGCAAACTTAGGAAGTTAACTCTTATTCAACATGTAAAGGACAGCATAATCAAAAACCAATTAGGTCATTAGACT
>11930 NS=107 contig=separate
TCGTGTGTGCATGTATCAGTGTGCAAATGGGGGTCAGAGGACAATTCTTTCCTTCCTCCACCTTCTTAGGCAGCATCTCCTCCTTTCTGCTATGCTTCATAATGCAGGCTAGCTAGCCCCTGAGTTTCCAGAAGATTCTANNNNNNNNNNGCCTCCCATCTCACAGTAGGACTGCTGGGATTATTGCTTCCAACTTTTCTTTTTCTTTTTAAAATTTTTAACATAGGTTCTGGGGTTTGGCTCAGATCATCTCGCTTGCATGGCAAGCTCTTTCAGCCACTGAACCATCTGACT
>11931 NS=103 contig=separate
TAGTGTTAAATTATTCTTCAGAGATGTGCCAGCCTCCACACAACTAACTAGTGACATGACATCACCACACAGTTGAAAGTGTTATGTCAAAGTTCATCAATAAATGCAGACCTTAGCCACTTCCTGAGAGCCTTCCGAGCNNNNNNNNNNTTTTAAATCCCTGAGGATGGTACTCAAGTGATCTCACGGTACTAGAAAATGTTGGTTCTCTTTTTGTTTTGGGTCAGGAAACTTGCAAGTTAATTACTTATATCAGTAGCAGTCAGTAAGAATCTACAATGTCTCCACAGGACT
>11932 NS=63 contig=overlapped:13
CTGTGATTAAACACAGTGAGCAAGGCAACTTTAAATAAAAGCAAAGAGATTATATACTAAAAAGTACATTTCTCCCCATCTGTTTCCTTGGCCTTTTTGTTAGCTATAATTATTACTGCCATTCATTTTTATTCTCATCTTCTCTGTGTCTTCAGTTCCTCTAGAACAGGCAATGCTCTTAACTGCTGTTCCCCTTCTCTCTAGCACTCCGATATTGTTCACTTTGTTTTCCACTTGATAGTACTGTCATTTCTTTGTCCAACACGTGACT
>11933 NS=108 contig=separate
CCATGGTGTTTTCCAAGCCTCTATAGCCATAGCATCCCTTAATATCCCATTTGAGTCAGTTTGGGAATTGGCAATAAAGAGATATCTTCCGTCTCCTGAAGGCTTGTCATTCAATCATAAGTGTTCTAGGATAAAGCCTCNNNNNNNNNNCTCAGCTTTGTCCTAGATGTTGAAATATCTTCTCCCCTCTGTTCTCCATGGGAAGCCAGACTTTATTTCCCAGACTTTAGAATTCTTATGCCTCAGGAAGCAATCGTTGTGCTTTCCAGTCTCCGACTGCTTTCCCACAGGACT
>11934 NS=117 contig=separate
TGATGAGTAGGTTTTTGCAATTAATGGAATCTCATGATGTAAGAAGGCTTCAAGAATTGAACAGAGAAGCAAAGTCTGCCGTTTTACCTAGTTCGTTTTGGCGATGGGACATTAGTGAACCTCCCCATTTGGTCTAATTTCCTCNNNNNNNNCTGGAAAATCATATGCATTTTCTACTGATATATGCAAATCTTAGGATTTACGGGCCAAGTTATTAAAGATTAATTATAACAGGTCATTCATCAGTCTAGTGAGATCCACATGATAAGACAGACACAAGTTAATAACATGAGACT
>11935 NS=70 contig=separate
TGGTGGTGCTTTCTCCATCCACACCATCCTTGGAGTCTTTCCTTCTGGCCCATGTGGCTTCTTCTTCACACTAATCCATTGTGGCATTTTCCTTTCTCCTTTTTTTTTGTCTGTCTGTTTTCCGTGGTTTTCTTTTCCCCANNNNNNNNNNAAACCTGCCTACCCCATTCTGCCTTGCCCAAGTTTTAGGCCTTTTAATCAACCAATTAGGTATAATGTCTTAGGCAGGTTTACACAACAAGGGTAGGTGTATCTAAATAACCAAATCTTGACAGCCAATAATAACCATCAGACT
>11936 NS=66 contig=overlapped:5
TCATGATGCATGAGGTAAATGTAGCAGTTATGTTACTGTTGCTTTAATAAAACACCATATCAAAAGAAACTGAAATCCTCTGTGAGCCACTAGAGGTAAAGGGGATGTTCTCTCACAGGCATCTATCGCACACCATCATTTTTGCCTTCCCAGTATACAAACTCTTCATGGTCTCCCTGTGACATGTGGTCTGTTGAGTATGAATTGTATACAGTTTCAAGCCTAAGAAGAAAGAGAGCAGTGGAGCAGTCCTGGAAGGGACACAGTTGACATGGGACT
>11937 NS=59 contig=overlapped:129
ATGTGAGCACAGAGAGGCATGCCTAGCACAGCTCTCTCCCACTCTATTGTTCCTCCAGCCCTGCAGAGACCACTGAGCGGTCAGTAGAAACTCATGGGCTTCCAGAACAGGGAGGGATGTACGTGAAGCAAATGAAACCTAGTTGTCATGGGACT
>11938 NS=83 contig=separate
TGATGGGTAGGAGGCCTAACCAGGCCTATTAGATCCCAGAATTTCTGCAATAAGTCCACGCCAGAGGGAGTCAGAGCTCCCTTTCCAGATAGAGAAGATGGCGGGGGGTGTGGGAGAGAGATAATCTCAGTTTAGGGAAGTNNNNNNNNNNACAGTTATGTTAACACACACAACTGTTCATAACAGCATACCCAAGGCCAATATTCCTGAGAGATCTCTAGTGTCAAAGAACATCCCTGCTAAAATTCCAGTTGCAGCCAACCAAGAGTGATGCTTCAGGTCAGACCATGGGACT
>11939 NS=135 contig=overlapped:42
ATGTGTATTTGGGTGCATGGGTGCATACACTTGTGTATGCTGGTGTGTGAATACGTGTGGAGGACAAAGGATACAGGTGACGTCCTCTATCACTCTCCCCTTCTGCTTGCTGTGTGTACCTCAGCCTTTTCTCAGCCGTGCTGGTGGCCAGGGAGCCTCGGTGAGCCTTCTGCCCATACCCCAGCCTGTTCCCAAGCACCAGGGTCATAGATGCAACATGGCCATATCCAGTTTTTCATGTGACT
>11940 NS=102 contig=separate
CTATGAGTAAAGGATTCTTTAATTTTGAAGCCCAAAGGTAGTCTCCCATTGCTTGGAGGCTATCAGAATGCCAAACAGTCTGTTTGGACATCCAAAGTCCAGACATCCCACTCCAACTCTGCAGCAGTTTCACCAATTTCNNNNNNNNNNCTTTTTACATAATATGCCTCACATAGAATAGTGATATTACTTGCATATAAGCAAAAATAGATGGAAGAGACCAGATCTCTATCTATTCTGAGCAAGCCCCCAAAACTGCCCACGGCAGTTGTGATCTCAGCAGTGCATTCGACT
>11941 NS=121 contig=overlapped:7
CGATGACCGCCAACGGGCACTCCTCCGTCACGCACCGGAAGCCGTAGCCGATGGTCGTCTGCGTCTCCACCGAGAAGAGGAAGGCCCCCAAAAATCCGTTTACATGCATGATACAGGGCTTGGGGGCCGTCGGGGCTGCCCCGCCGTTGCCCCCCGGGCCTCCTGCAGCAGGCACCGAGGGGCTGGCCTCCAGGTCACCGTGGAAGAAGGCAATGCACCAGAAGAGGAGGCCAAAGAAGAGCCAGGAGACGAGGAAGGCCGCCGAGAAGATCATGAGACT
>11942 NS=61 contig=overlapped:120
GTGTGAAGAGATGGCTCAGCAGTTAAGAACACAAGCTGTTCTCCCTTGCAGAGGACCCAGGTTTAGCTCCCAATGTCCAGATGGCAGTTCACAACCATTTTTAACTCCGGTTCCAAGGGACCTAGCACTCTTTCCTGGCCCCTATAGGATCTGGGCATATGACT
>11943 NS=125 contig=overlapped:14
ACATGGCGTGGAGTATCATGTCATCTAGAGATGGTTTAGACTGTGTGGGAGGGTATGTGGACATGACACACAGACATTACTCCACCTTATGTCAGGAACTCAGACTGGTACCCGAGAGAAGTCCTAGCACCCATCCCTAATGGACACTGAGAGATGGCTGCATCTGCTCACCTGTGCCTCTAAGGGGAGGTGAAGAGGTTGTGGTACTGCAAATTATGTTAGGTACCAGGTCTGTGCGCAAGAAGAATGTGGCTCGCTGGGCATGGGACT
>11944 NS=108 contig=separate
TGGTGACAGGATAGGTGACATCAAATAATTATGATTCTTTTTGTGTACTATCTTACAATAGATGATAACATTTCTTGCTCAGGTTGTAGAAGGCCAAAACATAAAGTTCTTTTTTGAGATTCTTCCTAAAATTGATCAGTNNNNNNNNNNTTCATAATTGATCTAGATTATGAAAAGAGGTCAATATTGAAGTTGCAGTGAAGCTGAAATCAAACTTGCAAAGCCTTTCTAATCCATCAGATCTTTATCTGGCATACATCTATTGGGTGTATATTAAGTGAGGGACACTGGACT
>11945 NS=95 contig=overlapped:79
TGATGTCATATTATACGGCTGCTGACCTCCCCGTTTACCTTTGTGAGAAAAAGTCTAGGCTCATAACTTTCACCTGTGACCTAACAGTCCACATTCCCCTGCGGTCATACCTTTCATTTCACCCAAGCACACAATTTCATAAAGCTTCATGGAAAATGTGATATTTCTTACTTTTAGGTCACTGGTTGAATAATTCCATTCGACT
>11946 NS=119 contig=overlapped:76
CTATGGGCAAAGAAGGCACTCTGCTCTGTGCCCAGCACAAGCTTAAAGAAAAAGAAGCAAGTTAGGAAACTGGAAAGTTGCATGAGGTTTCTTTATGGGATGCAGAAGAATCTATGTCGGAGGTGCAAAGCAAGTCTAAGACCAGGGTGTCACCGGTTTCCATCCCTTCCAGACTCAAAAAGGCTTGCACTCTCTGAGGCATCAGACT
>11947 NS=132 contig=overlapped:15
TTATGGTTCAAGGTTGATTCCTGCTCTACTTTGCTCCCTGGATCCTCTGTGTGATCATATACTTCCCAGCATCCTTTGGATTGGAAAAAGGATTGGGCTTACTTGTTTTCTACTCTTCGCCCCACAGATACTTTTCTCCTCCAGTCTCACTATTGACAACTCTCAAAGGATTACTGCACTCAGTTCCCATCCCAAAGCAGCTTTAATGCTTTACCATTGAATCAATGGGCTCCAAAAAGGAGATGGCAGCTTGGGAGTCTTCATCAGACT
>11948 NS=114 contig=separate
TTGTGCAAATGATGCTAAAGCACATGTCAGTTTGTGTACCTACAGGGGAAATGATGATGAGAGAGGGCTTCCCTCTAGCCCTTAATTTCTCTGGGGGAGTCCCTAGTAGGATAAATTGTTTGTGTGATGCATAAAGAAAGCACTTGTTTCGTGCATTTCCTTCCAAGTCTTTTCATCTATACAGTGGGATAATAGTACCCAACTCAAAGGGTCACTCAGAGAATGCGAAGAAGGGTGTTCAGATGGTCACGATTCCCACTAGAACTATGTGACCTGTAGTAGGTTCATATGACT
>11949 NS=114 contig=overlapped:106
AAATGCACACATACAGTTCCTTCCTGGTCTCTTAGCTCCCTCTGACTTTCACAAATGCTGCTCGTTGCTTTACAGCCGTGACACTTAGTGCATCTTTACACTGCGGTTTATTGAAGTCTCTAAGTCTTGGTCACCTTCCCGAGGCCCAGTGCTTCCTGCACACAGCTTCCACAGGACT
>11950 NS=86 contig=separate
ACATGCACGAAAGCATAACCTCTGCAGAGAGTGACAGTGTTACTGTGTAACCTGATGTGATGTAACCTGCCTTCAATGTGAACTCCCTCTTCTGACTTCCTATGTTTACTTAGTTATCACTGGTTCTCACATGCTTCATCNNNNNNNNNNCGAGGAAAAGACAGGCATGCCAATTCACCAAAAAGAAGCTGTTCTGGGAGCATCTTACGTTAGGGCTCAATCAGAATGGCTTTCACTGGAAGCGTGACTCGTTGGGGCTCCTAAACTTCCATTTTCAGAAGCACTCATCCGACT
>11951 NS=118 contig=separate
ACATGGGATAAAACATTTTAAAGGTTTGAAATGAAAATCAAAATAAGCGATCTGCACGATTAACCCAATGAGCCATGTGGTTTGCTCCTCACAAGGAAAGCTGTGGAATGGGGAAATGTCTCCTGTTGATTCTCAACTTTNNNNNNNNNNTAAGAGTTGTGGCTTCGGCACATTTAATAATCAGAGCGCTAGCGGCGTCTGCCGACCGTGGACAAAGTACGTATATATTCTCGTCTTTCTTACAACACAAGGGACCTGGGATAAGCTGAAAGGTGAGGGGCTTGTCACTGGACT
>11952 NS=103 contig=overlapped:21
TTGTGTCATGTGTACGATACTGATTGTCTCAACTATGGCTGTGGTAAAACACCATGACCAACAGCAATTTGAAGAGGAAAGGGTTTCTTTGGTTTATAGTTTCTGATTACGGTCATGAAGGGACTTCAGGATGGGGATCTGAGGAAGGAACCTGGACACAGTAACTGAAGCAGGGACCATGGAGGAACATTGCTTACTGGCTTGCTTTCCAAGGTGTGCTCAACCTGCTTTCTTCACCAACTCAGGATCATATGCACAGGACT
>11953 NS=120 contig=overlapped:26
TAATGAGAGCAGGGTGAAGAAAGCTGATTACCTTGTGGTGTCAGAAAGCAAAAAAACAAAACAAAACAAAAAAAGAGCTTGAAGTTTGGGACCCCTTGTCCTCCTCAAGGGTATGTCCCAATGACTTAACTTGCTTCCTTTAGAGGGTACTCTAAAGGTTCTACCACCTCAAGTAGCACAGACCAAAGGCAGACACAACTTCCTCTCAGACCTCAGCTGGGTTTCAACCTTCTGCATGCTAATCACACACATAAGACT
>11954 NS=2 contig=separate
TGGTGAAATGAAATAGCTGGGAAGAACAGGGGTGGGGCCCTAGCTCAGTGCAGCGTTCAGGATGAGGAAGACCTTAGAAAGAGAGTGGAGAGATGGGGCCCGGAGGGTGAGCACTGGAGGTGGTCAAGAACTAACTCCTANNNNNNNNNNTCCTTCCCGCAGTGTCTGTTAAACTCTTGGGACACAGTTAATTGTGATATAAAGTCACAGAGGCTGGAGAGATGGCTCAGCAGTTGAGCTTATTGGCTGTTCTTCCAGAGGACCTGGGTGGGTTCAATGCCCAGCACCTGAC
>11955 NS=65 contig=separate
CTGTGTACTGGGCTAGCACACTGGCAAATATAAGAGTGAAAAGGACTACATACTCGCATCTTTGATGATAACCTCTACCAGGAAATACTCATCTATTTACTTTTTTTTTATAATCAAAGGCTGAAACACCTTTGAACACCANNNNNNNNNNCAAAGGATCAAACATCTGTAAAATACTTTTACATACTACAGGTGAAAGGAAGTACAATAGAGATATAAGCTTTGAAAAATACCAGGCTCGGTTAAAAAGCAGAGAAATAATTCTTCAGTGCACTTGAACAACGTGCATTTGACT
>11956 NS=100 contig=separate
GCGTGGTCCCCACCCTTCCTTCCTTTCTCTGCTCTGGAAGCCTCTGTGGGGATTGCTAGTACCTTCCCTGATGCTTTAGTGTTTATGTCTGTCGAGTGAGCAGCTGTTTTCTGTCCTTCCTCAGAGCTTTCTGCAGTGTTTNNNNNNNNNNTGCAGCTGCAAGGTAAGTGCAGGCTCCTAGTCCTGCTTCATAACCAGAGTTGTAGGTTGACACTTGATCTGATATTCCCGGAACAGTAATTTCCTTCAAAATAGTGGGCATACCATTGATTCTGCTTTGTAAATCCACATGACT
>11957 NS=88 contig=separate
GTATGCCAGTAAAGGGAGATGCGGGCCACAGGATGGGGTGACTGACAGCTGTGAGTGTTCTCTCTGTCTCCATCTGTAGCCCCCTGTGAGAGGGTTGGACTTTGGCAGCAGCTGGAGAGAGTGGCCAAGGAGCAGACGTAAGCACTGGACAGTGGCCTCTCTGAGGCTAGCTGTGCAAATTGGAGCATTTGGCTTCTTTTCTTAAAGTAGAGATGTTTCCTCCAGGCCTGGGAGCTGGCTTGGATGGTAAAGTGCCTGCCTTGCCGGCATGAGGACATGAGCCCACATTAGACT
>11958 NS=80 contig=separate
GAATGTCCCGGTCGCCATGTTGTCTGCAGAGTCCCACCCTGCACTGCAGCCTGGTCTAGTACCCTTTGCTGAAGAAGCCTCCTCTTCTGAGGCCTCCTGCTCAGGGACCGCCTACTGTACTGCCCTACCTCTGCCGCACCCNNNNNNNNNNGCCCACTCCCTTCCATTCCACTTGGCAGAAGGAGGCCTACATTAAGACCCAACACTTGCTGCGGAAGCTCCAGACCTGAGTTCAATCCCTTTAACCCACTGTGGAAGAGAAGTGAGAGCTCATGCGTCCTGTGACCACACGACT
>11959 NS=44 contig=separate
AAATGAGACTGCTATGTGCTACTGGATTCAGGTGAAGGTCATGGGTTGCTAGGTGCATTGTTAAGAGGGGTGTGTGTATAGTACCTGCGTCAAGGGTCCTCAGCTTCCAGGCCAGGGTTACTCCCTCTTGGGGGGGGGGGNNNNNNNNNNTTACTCCCTCTTCCCCCCCAACTTTCCTCATGCCCCCTCCCACTCCCTCTCAAATGGCCTCTCTCATGACCTCTTCTATAGTTATCACAACATGTCATGCACACATAGATTACTGTGTTTATTTAGTGCCGTTTGCACATGACT
>11960 NS=101 contig=separate
TTATGGACAGCATTCGTTCACAGACTCACGCCAGATGAGCTCAGAGAGTGTTGCTTTTGGGGTGAAGGGATGCAAGTTGAGCTTGCTGCAGACCCATTGGCTACCCACCTTGCTCCTTTCTCCTCCTGTGGAGGACAGATNNNNNNNNNNGGGGCAATATGCTACCGCAGACTGTCCAAAGGTCAGAAGGTATGGGGCTTAGGGCTCAGAAAGCCAGCTCCTCCGTGGACATTTTTATCGTTCCCAGCACATGGAGCCCTCCAGGTGTTTGCTACTGTGATGGGGCATGGGACT
>11961 NS=66 contig=separate
ATATGAATCATTATTGATGAATCTCTTATTTACTGGAAATATTTTGGACTAAGCCTTTAACTTGGCTAAGCAGGGGTAAATGGGGTATAAATGGGTACGTTTGTAGTCATTTGATTTCTGTTGGCAGCACTGGGAACATAANNNNNNNNNNACCATGGAAGGTTAAAAATAAAGTGAAAATTTAGTGTCCTTTCTGTTAAGACCAAAGGGGGCCTAATAATCAATATTCTAAACATAGTTATAGACAGTATAGACAAGAAGAACAGACCAGATTTGGGATGGCATACACGTGACT
>11962 NS=95 contig=overlapped:93
TAGTGGACAGAAAATAGTGCAAAGTCCATAACAGTATGTTTTGACCCAGTGGCTGTGTGAAGAAAACTGTGCTAAGATAGATTTTCCCTTTCCTCTCTTTACTACATCTCCACTTCCCCAAATCCTTGCTTACACAAAATTTGTAGTCTTTTTAATTTTTGTCAATGTGATGAATGATTTACCACTGGACT
>11963 NS=52 contig=separate
AGATGATGTTCAAGTTTTCTGGGTGAGGTGAACACTCACAGCTTTTGCAAAGTATCTTGGTCAAGGTTTTTATTGCTGCGATGAAACACCATGACCAAAAAGCAAGTTGGAGAGGTCAAGGGTTATTTGGCTTACACTTTNNNNNNNNNNAGTCAGGACAGCAACTCAAACAGGGCAGGAACCTGGAGGCAGGAGCCATGGAGGGTGCTGCTTACTTACTGACTTGCTCTACATGTCTTGCTTAGCCTGCTTTCTTATTGAACCCAGGACCATCAGCCCGAGCACCACCCGACT
>11964 NS=122 contig=overlapped:28
GTGTGACTGTAAGGCTGACTCCCTCTGGGTGCTGCCACCGTAAGGCATTAGAATTATTAGTTGTAATTACTTCTAAGGGTAAGGCTATGCCCTCATCTAAGGGTGGCCGTGGTGAGTAACACACCCAGCATTCCTGAAAATCAGTGGTGTTAATTTGATGTATGGCCTCTTTGTTGACGGGCAGAGGCAGAAGGAATGTAATTGCCTTTGGCAGGGTTACTAAGTGACTAGAAATCACAGGATGGCCCACCAGACT
>11965 NS=69 contig=overlapped:28
GTGTGACTGTAAGGCTGACTCCCTCTGGGTGCTGCCACCATAAGGCATTAGAATTATTAGTTGTAATTACTTCTAAGGGTAAGGCTATGCCCTCGTAGAAGGGTGGCCGTGGTGAGTAATACACCCAGCATTCCTGAAAATCAGTGGTGTTAATTTGATGTATGGCCTCTTTGTTGAAGGGCAGAAGCAGAAGGAATGTAATTGCCTTTGGCAGGGTTACTAAGTGACTAGAAATCACAGGATGGCCCACCAGACT
>11966 NS=70 contig=overlapped:28
GTGTGACTGTAAGGCTGACTCCCTCTGGGTGCTGCCACTGTAAGGCATTAGAATTATTAGTTGTAATTACTTCTAAGGGTAAGGCTATGCCCTCGTAGAAGGGTGGCCTTGGTGAGTAACACACCCAGCATTCCTGAAAATCAGTGGCATTAATTTGATGTATGGCCTCTTCATTGAAGGGCAGAAGCAGAAGGAATGTAATTGCCTTTGGCAGGGTTACTAAGCGACTAGAAATCAGAGGATGGCCCACCAGACT
>11967 NS=97 contig=overlapped:22
ATATGCTTTGTCCTTTGGCATTTCAGACTTCTCTTCATCAGGAGAGCCCAGATACACGAAACATGGGTCCTTTCCTGTCTCTAAGCTCTCCAGTCACATGCCCAGAGCCCTGGATCCACAGCCTCCTATCAATTCTCTGTCACCTTTTCATTTGCCAGCCCTCCCCAGACTTCTCTCTCATCTCTCCACCTCCCTTCCCTTCCCTCCCTCTGTCCCCTAGCTCTAACCAGTTCTAACTCAGCACTAATGCCAGCATAGGACT
>11968 NS=128 contig=overlapped:76
AAGTGGCATGGGACCCTGGGTGTGGAAGGGAGTCCTTGAAGCTGAGCACTATGTAGCCAGTTCTCAGCTGTAAAGTGGCTACCGTTATCTCCATTTTGAAGAAACTGGCTCAGCAGAAAATGTGTAATCCCAAGGTCCCAGGAGCGGCCGGTGGTCCCACTGTCCCTCTGGGGGATGCTCCTCACCTCACCCACACAACCACGGGACT
>11969 NS=119 contig=overlapped:82
CAGTGATTGCTCAGTTCCGCCAGGCCTGACAGACAGGCCCCCTCACCTCACTTTGAGCTCCAAGAGCAGATGGTAGAGAGTTCTGCCAGGGTCTGACTCACACCACAGACTGTGTCTGGGACAGAGCCTATGTTTGATAGAATAAGAATTCTCTAGGGGCTTCTACATCAAGGGACATTTCTCTCCACAGTTGCATCTGACT
>11970 NS=82 contig=separate
AGGTGTAAATGATAATTCAATTCTAGCAGAAAGATAGCAATTCTCTGCTAATGTATCTCAGGTTAAGAAAAAAATGTTTATTAGTTGAAATTTGTGTGTCACTCAGGTTAGATAGGTTATACTGTGATAACAAACACTTGNNNNNNNNNNTCCTCCTTCTCCACATCTATCTTGAATTTTCCTAGGGGTTCTGTGCTGTGTTGGGAACCCAGGTTAGCCAGGCACTTATCCTCTATAATTCCCAAAACTTATTATGTTGTGCCTTCAAGGAAATCTCAGTAAAATCATTTGACT
>11971 NS=130 contig=separate
GTGTGAGGCTAATCTGAGCTACTTAGTGAGGTTCTATCATAGACAACAAGCTTCCTGCACTCCCAAAGCCAAGGGTTCAGTCTAACTGTGATGGTGCCCTGTACATGGCCTATGCAGGGTCCTGCATTCATTCCCCAGCAATCATCAGCCACCAATCAGCAAGGAAGCTGTTTTGCAGCTGTGACTAATTATGAGATCTTGGACTTAGAAAAGATTACTCTGTACTTCATCCATTGTTCTAAGAGTTAAAAGGCAAGGACTGGAGGGAGTCAGCTTAAGACTAAGCATTCGACT
>11972 NS=109 contig=overlapped:25
CAGTGTTGCTGAGAGAAGCTGAACTTTGTAAGGAAGAGGCATTTTTACTCCTGCTCATCCAAGGAGCCCCATTTCTAACTCGTAGGAGCTTAGCCGACAAACAGACAATAAACACATCAATTTCTCTACAGTATTTTGTCCCCAACTCTAACCCATCCCCAAAGATTTGGGTACTTTATGCAACTTCATAAAGAATCAGATTTTCTCACCTTCATTACGTGGACAATGTGCCTGCTGCACACCTGACACACATGCGACT
>11973 NS=68 contig=overlapped:115
GCATGGCTGGCTGCCATATCCGATCCCTTAGAACTAGATTCACAGATGGTTGTGAGCTGGGAACTGAACCCGGGTCCTCTGCAGGAGTAATCAGTGCTCTTAACTGCTGAGACAGTGCTCCAGCCCCTGACCTGAAATTCTTAAACGTAAAATAAAGCAACATACGACT
>11974 NS=74 contig=overlapped:39
GCGTGAGGCTTTACTTTGGATCTCCTTCAAGCACACAAAAGCTGGCAGCAGTGGCACATCTGCCTGTAGAAACAGGCCAATCCTTCGGCTTGCTGCCCAGCAAACCCAGGCAAACCAATGAGCTCTAGGTTCAAGGAGAGACCTTGCCTCAAATGATAATGTGGAGAAAGACAGAGGAAGATACTTGACGACAACCTCTGACCTTCTCATGTACACACACAAAGAAGTTATACATACACAGGACT
>11975 NS=128 contig=overlapped:21
AAATGCTTTTGAGGGGCTGGAGAGATGGCTCAGTGATTAAGGCCAGATACTGCACGGGAGTAGAACCCAAATCAGGCTTACAGTTTTCTACAAGTCTATTTCCACAGGTATTTAATTCCTCAAGCTTTGAATTGCAAATTTGAACATGTTCTCAACGTCACACAGAGACACAGACAGACAGGCAGGCTGACACACAGGTAGTCAGTCAGTCAGTCAGACAGACAGACAGACAGACACACATACTCATAGGCATACATACGACT
>11976 NS=120 contig=separate
ACATGAATTTAGCAGCCGACTAATATGAATCGTTCAGCAGTTACTAATTTCTTTTTAAAACACTTTTAGCTTTCCTCCTGTGGGTTTCAGTTTTACTGGTGTGAAAGTTCAGTTTTCCAGTACCCACTTGGAGTTGGTTGNNNNNNNNNNTTCCCCTCCCTTTTGTTTTTCTTTAACCGATTGTGAAATACAATGGAGACTCCCTGTACTCTGTAGACTGTAGAGTTTTCTAATCTGCTGCAAATGCAATGGAATGAACCCTACCCAGAGCCATATAGTTTGTCCCACAGGACT
>11977 NS=136 contig=overlapped:18
AGGTGGGGACAGAAAAGGACAAGAACTTCTGCAATTACTCTACCACACATACATACCACTGTGCAATGTTGCAGCTGCCGCAGACTAGGGGGACGGGGAAAGGAGGAGTGAGAAAGAGGAGGAAGAAGAGGGAAGGAGACAGCCAGCCAGAGAGACATGGATGAATTGGGTAATGTATTTTTCCCTCCAGAATATAGTTTAACCATGCCTCTATAAGCAGGCAATTAACCGCAAGCCTATGCTTCTACACCCCAGATACATTCGACT
>11978 NS=102 contig=separate
ACATGTCAGTCTAACTTAAGCTTCTCTCTGCTGTTTGGTTTGATCTTAGAGTTATGTGTATTCTCCAGTTTGGAACTTCTCAGACATCTACTGGCTTCTAAATCATGAGATGTTTTCTGGGGTGTTCTTAAATTTCCTTCNNNNNNNNNNACAAAAAGTTCCTTTTAGAGTCAGGGTCTTTTTATGTAGCCCTGGCTGACCTGGAATTCATATGTAGACTAGATTGGCCTGAGCTTACTTACAGAGATATACCCGCTTCTGCTTCTCAAGTGTTGCAATTAAATGCATATGACT
>11979 NS=129 contig=overlapped:106
ACGTGGATGAAGAACATCAGCCGTCTGGCTTTGTGGACAATGCTGCAGGTGTGGAAGAAGATACCCCACCTGTACTTCCTTGGAAGCAGCAGCAAGTCCTTGGAGTTGTTACAAGGGACCCTGGAGCACCTGGTGTGGCACATCTGCAGGACACACCAGCTGGTGGTGACACAGGACT
>11980 NS=97 contig=overlapped:31
CTGTGCCTCTATAGGTTAAGGCATATAGGCTGGAGAAGGGGTCCAAGAAAGGATAAAGAGGGATGGGAAGACTGCTTCCTCACGGAGCTCCTACAGGGATGACTAGAGCATAAGCCAAGATGGCTGCAGGAAAGACAAAGAGGAAGGGTTCAGAGTGTGTGGCCTGGCACAGAGCTGGGAAGCTCGTGACGGCATCCAGTGTTGGACGGCAAACCACACTGTAAGGATTTCTGGCTAAGTAAGCCACAGGACT
>11981 NS=100 contig=separate
ATGTGTGCGCAGGTGTGCATAGAATTGTGTTGTTATGAGTACACTTCTATAGAAAAAAGAAGCCAGAAGTCAGTCTCTGGTGTTGTTCCTTGGGAGCCATGGACAATGGCTCCCAAGACCAGTCACTGGGGCTTGGCTCTCNNNNNNNNNACCAATTTGACTAGACTGGAAAGTCAGGAAAGGCTAGGGGTCTGTCTGTCTCACTTTTTCAGAGCTGGGATTACAAGTACTCACCATCCTGCCTGGTTCTCCTATAGATTACACTGGGGATGAAACTCAGTTCCTCACACTTGACT
>11982 NS=108 contig=overlapped:13
ACATGGGGCAGCTCACAGGACATGTAGCTCCAGCTGTTAGGGACCTCCTGATACCTCTGGCCTCCATGGAAACCTGCACTTGTGCGAACATAGCCACACACCGAAAAACATATGTACACATAAAAGCAAATGATGACAATAAATCTTTATTTAAACAAACAGTTCACTTAACTCCAAAGAGTCATGAAAATTTTAAACCATGCTGTACACATATGAAAAATGTAGCCATTCTTCAAATAGCTGCTCTCTTTGCAGTAATAGCAGCACACGACT
>11983 NS=115 contig=overlapped:6
CTGTGCACCTGGAAGAGCAAGGACGATAATACCATATGCTGCACTGAGTGTGGCTGGTCAGGGGTGAGGGCAGGAAAAACAGCAGATGATTGGGGGACTGCAGGAGAGGGAGAGGAACCTTCAGGTGCTGCATTTGCTTAAGCAGGAAGCAAGGACCATGTGAACTGGAAACTCTGTTCCTAGGAGGTAGGAAGATCAAAAACACCCACAACCCTTGTTTAAATGGTCCTACCCATGGAACTATGGGCCATTGCAGAATGTCTGCACTACACAGGACT
>11984 NS=102 contig=separate
ACATGCCAAGAGGGATCTACTGTTTTGCGGGAGTGACAGATCTGTACTCACAAGCCCAATATGGTACAGATTATGGGTAACTGGCTTCATCCACTGAGACTGATAAAGACTCATTCCAGGAGAGGGTTCCACACTGTGACNNNNNNNNNNCTATAAGTTCCAGGTTGGTCATGCGCTGATGAGCAGAGAAGCCACAGCAGGAACACAAAGGAGCCAGCCGCCCTGTAAACAGTGCTTATACCAAGGAACTAGAAATCGGGAGCCTACAGCGCAGGCTCCTTCACTCATCCGACT
>11985 NS=34 contig=overlapped:127
GAGTGCCTAGTGCCCAGAGAAGCAAGAAGAGGGCATTGGATCCCCTGGGACTAGGGTTACCAACAGGTGTGAGCTGCCATGCGGGTTCTGGGAACAGAACTCTGGTCCTCTGTAAAGACAGTGCTCTTGACCACTGAGTCATCTCCAGCACATGACT
>11986 NS=97 contig=separate
AGATGCTCTTTACAAACATAGCTGCTGTGCATTTTAACTCCACACATCATTGTTCCAGTCCTGTATGAGCTCTCCCACAGGTACAACATCTGCACACAAAAGCCCCCAGTACTCACACCAACAGCATCGGAAGTGAGTTTCTNNNNNNNNNNGGCTTTGGTCATTTATATTAGAGCAAGAGAAAAGTAGCAGTTAATGTAAAGTAGCAATTAACTAACGTAATTCCTAGACTGCTATTACACAGTAAAATACGATTAGAAAAACAAACAAAGATCCCCTGCCACATTCATTAGACT
>11987 NS=116 contig=overlapped:15
CTGTGTTTAAAGTGCACCTCTGACAGAAGGGACTGAGGGAAGAAGATGACACTGAATGTGGGGAATAGACAACCCGCAGCTGGCAGCTCTGGCGCTCTGCCAGAAATGAAGCTCCTTCCAGAGGACCAGAGAGACATGTTCTCAGGACTAGAAGGACGGAGAACCAAGTAGCTTTTAAAGCTTTCGAGTGTTTCTACTGCGGACATTCTAAACTTAGCTTCTCTCGTGTCTTGGAAGCCTTCTCTGTGTGCAGGGATAGTGCATAAGACT
>11988 NS=62 contig=separate
CCATGTCCTCCCAGGATCCTACCTTTGTCACAGGCCTCCAGTTTGACAAAAAGATGTCCTTCTTCAGTTTCCCTTCTTGTTTCAAGCCCTCTCACCTCCCACACACAGTTCTCTCCACATCTGACCTCACCCTTGTTTCCCNNNNNNNNNNTATTCTGTTCCTGAGAAGCATTTAAAGAAATTCTCAATATCCTCAGCCATCAGAGAACTGCAAATCAAAATGACTATAAGATTCCATCTTACACTAGTCAGAGTGGCTCTAAGCTCAAAAGCTCAAGTGAAAACACATGCGACT
>11989 NS=128 contig=overlapped:7
CCATGCAGGTTATTTTTACACACAAATATCTAGAACAAACACCTATTCAAGGTTTACAATGCTGAAAATGTATCTGCCAAGAAACAAAATGAAACATACTGAAGTTTGAGAAAACAGTCAACTACCGTGTCACCTTGACATGGGAGGACAAAGCGTTTGTTAGTGTTTGATTTTCATTCCTGAGCCTTAGTCTTTTAGTAGTCTTTTAACCAGAGACAGGATGTTAATACACACATTCACATATGCTAACACACATATATAACTCACACATTGGACT
>11990 NS=105 contig=overlapped:75
ACATGTGCCTGTTGGATGTCCTCTTTAGAGTGGTCACCGTCTTCCGGTCCTCTTGGGGTTTGCATTTGTTTGTCCCCTTTGTGGGAGAAGGGAGGACAGTGTGCTGAGCCAAGAACGCTGTCACACTTCCCATCTCTAGAATCGGTCTGGTTGGGGACGTCACCACGCTCGGGGTGCTATGACACCCTCTGCAGGAGGTCTGCACAGGACT
>11991 NS=5 contig=separate
CAATGTGTTTTACATTTTCACACATGAAGAAAGAAGGAAGATTGAACACTAGTGTTAAAGAACACATGACGAAAGCAAATCACTAGAGAGGACTTAAGTTTTAACTTTTTTTTCTGGCAATACTTTTAAAACCACGAAGANNNNNNNNNNAGATGACGAACTTTTTGGGGAGGAGTAAGAAGTATGGCCTGGTTGGAGAAGGAGTGTCACTGGGGAGTAGACTTTTTCCTGTGCCTTGTGGAGAGGGATGTAAGCTCTTAGCTACTGCTCCATTAGCTCCCTGCCATGGGACT
>11992 NS=45 contig=overlapped:106
GCATGAGGGCTAGTTCAATCCTCCACAATCACCTCCATTCTGCTCTTGGTCCAGAGCTCCACTTTCTGCTTTCATCTTTCCCTTCTACCTTCTCCCGAGATCTGGTTTGTGGTGTTCTTTTTGCTGTGGGTAAATGCCCTCAGCAGCCAAGCATGTTCTGCAATTACGACACCCGACT
>11993 NS=126 contig=overlapped:10
CAGTGCCATTGCAAGAGAAGGTTAGTCTTGGTTCCATGAGTTTTGTCGTTGTCAGCTCTTTCTTTTGACAAGTCATTGAATGTTGCAGAGGTGTCAGGGTCTACGCAGGGAAGACTCACCACATACTCATCATCATATCCATCTTCATCTGGAACTCCAGTGTTAGGGTCACAATCCCGGACTGTGAACTTCATGGTACAGCTGAAGGTGCCTGCAACTGGAGGGAATGGCAGACAAATTTTCACGAGTGGCAGAGCAAACACGTCACCAGACT
>11994 NS=69 contig=separate
GCATGTGGCCTCTGTGGGCCTTGGTGTTATCCATTTGCATCATGAGGCTATCAGGTATTTCCTGAACTACTTAGGGGTTACTGTGAGGGGTAACCGACCCTATACATAGGAAAGTCTTTTAAGAATGATTAAGTATAAAACAAACACACACTTTACTTGTGAATTCTATTTTTGTGACCCCATAAAATTTGATTCCTTCCAGCTCTGGCAACGATATGGTCTTGCCTGCTTGTCTTCATTTAGAAAAGCTGAGTGCTTGCCAGTGGCCTGCAGAAGTTAGGGGACCATCAGACT
>11995 NS=44 contig=separate
GTGTGTGAGGCTATTTAGGAAAATGAACAGACTTTAGTAAAGAAGGTGTCTTAGAGAAATCTCGAAATCTAGTGTCCAGCAGAGTCACCAGGAAGATGCCTGGACGTTGCTCTACTTTTTCTGATTTGGTAGTGCTTCCCNNNNNNNNNNCAAACACATGGGTCCAGGACTGAATTCTGAGAAGCCTAATTTTGGAGCATAGGATTGAAGTTTACATGGAAGGGACCCTTACCTGATCTTTGCAATTTGTTCTCAGAGAACATTTTAAAGGCAATTAGTATTTATCACAAGACT
>11996 NS=125 contig=overlapped:35
CTGTGCTCTGGTGAGAAAGCAAGCCGGCAAACACACTTTTGATTAGGGTTATTTGGTGGTCATTCCCTAGTCCTAATGGTCTCCTTGGTGGTTAGCCTCTAGAGAAAATCTTTGCTACAGGGTATCCAGAGATACTGTGACAGTGCTCTTCACTTGCTGTTCTTACAGAGGAGCAGGTGGGTTCCAGTGCCCGGAACTCCAGTTCCAGGGGCTCTGTGCCCTTCTGCTTCCTCCAGCACTACATGCGACT
>11997 NS=31 contig=overlapped:98
TTATGGTTTGTTTGCAGGATCTTAGGATTTCACCAGCAAACCGCATCTGAAAGTCCACATGAAAGTAGACTAGTTTTGAAAATTTGAATTCCCATGAATTTAGCTAGGTAAACTTACTGGCTACTCAGCAGAGTGAGATGGCACCACATGCTGATACACTGGGCCCTGGGCTATGAAACATCCGACT
>11998 NS=138 contig=overlapped:26
GGATGCAGGCAACCCGGCCCAAAGTAGACTGATACTCACCGCATTAACCCACTTCTTCAGGGATGGCCCATGCTCAACTGGTCGAATGCTGAAACCTTGCCAAGAGGTCACTGCCTGAAATGGGCTCCACTCCCAGCCTTATGTTCTGAGTTTTGTGTTTTCGGTTTTCTCACTAATCTCAAAGCAAGTGGCCTCAGACACCCTTTCAGGGAAGAGGACCTTTGAAAAAGACCACTGGCCTGGAAAGGAAGATCATAGGACT
>11999 NS=62 contig=overlapped:92
ACGTGGCAGTAGGAGAGAGGATGGACAGATGGACAGGGGCTGAGAGAATAGTCCATTTCTGAAGAAAATATTTCCATTGCATTTTCTGGAGATCTATTGCATTGTCTTTTTGTGTGTGTTTAAGATTGTCTACTACTTTAATTTTTCTAAGTAAGGCACAATTGCCACATTCCCATAAGCAGTCATATGACT
>12000 NS=118 contig=separate
CAATGTGGTCTCTTTCTGGTTCTTTGCTGGGAGCATGCTTTGGAAGGAGGGACAGGTGTGAAAGACAGTGATCCCAGGGCAAATGCCTGAAACAGAAATTGTGGGCACCCCTTCCTTGGGACTTGAGGAGCTAAGGAGCCNNNNNNNNNNGAAACACTGAAAAGGTCAGGGTAGCCCATGGCAGCATTTGTGCTGTGGAGACCCTATTCCTCCCACACAGCTTTCTTCCACTGTACCTTTGCAACTTGTCTCGACCTTATACCTGAGGATGAGAGACGTGTCCTTCACAGGACT
>12001 NS=100 contig=separate
AAGTGATATAATATAGTCTAAGTTTATTTCCATATATAGGTAACTTACAACTACTTTTCTCAGTGTAGGACTGACTTTCAAGGATATCTCTACCATCACACTACTCATTTGGACACATTCTGTCTTGAGACAGTAGTATTNNNNNNNNNNATTTGTCAGTGGAGGCATTGTGGAATAGAGGAAGCAAGCTTGGAGATAAGGCAAAGTAGGAACTAGCCTTTAAGAACTTCTTTCAATCTTAAAACATGAAAAGCAGCAAACCTCGTTCCCCTAGATCCCATGCCACACAGGACT
>12002 NS=130 contig=separate
AAATGGGACCCTCTAGAGGAGGGAATGAAACTCAGAAAGGGTCATTCAAGCACCAGATCTGAAAGCGTCAGTTCACAAGCTACAAGTCTGTATGAAAAGACTCTTCCGACATCTAGAAGATTCCAAATGTCTGCTCAGCTGTTTTGTCTTATCGTAAGGAGTGTCTCTGGGGACAGAATTTAAGTGAATCGAAATCCAAGAACATGCTAGAAGCTTAGACTCATGCCCTCTGTTGCTCTTTCTTCAGAGAATGGCAGGCGAGGGCGGAAGAGGGCTTTGAAAACACACATGACT
>12003 NS=56 contig=separate
AAATGTCACAATGAGAATAAAATTACTAGGGCATTAAACAAGAAAACTACCAAAAGTTATAAAAACAACAGAATGACTGGACTTAACACACATTTTCCAATGATAACTTGGAATGTTAATAGTGTAAATTCTCAGTCAAANNNNNNNNNNAGCTCTTTTGCCAGCAAGAAAAGTATCCCTGGTTAAGACAGGGCACTATGTTGGATAGAAAGGACTTTAAAAGGCATCCCCCAAGAACAACAGAAGTAGAAATCAAGCAGCTGGAGCTATATCAACACTTGATGACACCTGACT
>12004 NS=121 contig=overlapped:36
GTGTGTGGACTCACTCACCTTTTCAAGCTCTAGCGACAGAGTGACGGGAGCTACCCCGAGCCACCAGCTGGGCTGGTGGAAACTGAAGGCTTCTGAGCGCCTGCATGGCTCACTGTCACGTCAGAAGAGAGGCTCTTTGTTGGCTTGTGTTGGACAGAAGGGAGAAGCTACTGGTGGGAATGTAAAGAAGCAGGCATGTGTGAGGTCACGGGAAGAGGGAAGGGGCCCTGCTGGAGGAGCACATGACT
>12005 NS=130 contig=overlapped:86
CTATGCATTTGCCATCTGGAGCCCCCAGGAGGTGACCTCACAAGGTGGTGGTGATGTTTGATGCCTAGAATCACCCCATCTTTGCATGAGCAAGAGAGATGCCAGAGTGCATAGGTACAGCCTTGGGAGACAGTTCTGCCACAGAGAAGTCACTCCTCAGCCAGGGCTCACAGCCAGCTGATGGCTGATCACTGGACT
>12006 NS=54 contig=overlapped:108
GCATGACTGAGGAGCTCTCAATAGTTTATGGTTGGTAGAGGAGGAGGGTCACTTTACTCTAATGGGTTACCCTCAGGTAGGGTAACGATATTCCAGTGGGTGACTCCATGTTCTTAAGCATATGGCCAGAGTAAGTTGGGCTCAAGTTGGTTATTAGAAAAAGAGGACATGAGACT
>12007 NS=84 contig=separate
GTGTGCTAGACTTAGAATTTTGAATTCTTTAGGCTCTTTTGATTTCTTTTTGTTTGAAGGTCCCTATGTTTTTCTGCTGAGCTTGCTATAGAATAAAGAGAATTCTTGGTGCACCTATAAAACTCTTCAAGTCTTACAAGTGTGANNNNNCACGGTTCTGGAGGAAGAATTGGTGACTAGCCATCATTTTATTTTATGCTTGCCCTGTGTGTGCACATGCCTGAGTGTATGTGTGTGTGTGTGTGTGTGTACTTGTACTTTCATTTCTGGGTATACAGTTGAGGACACGAGACT
>12008 NS=113 contig=overlapped:16
GGATGTGCCTGGGTGTGCAGTGTGCACTGAGCCCACATCCCATGAGGCCTGGGCTCCATCTTCAGCTCCAAAGTGTATTGCAAACTGGGACTTCATGGAGAGCAGTGACAGAAGGGAGAGGTTTAACCAGAGCCAGACCCCAGAGGGTCCTGACAGCAGCCGCGCCCAGATGGGACTCAGCATTGTCATTTATTGGAGGTGGCGTTGTGTCATTTTATCCTGTGCCCTTTCCTCCCAAGGTTTCCGAGATAGGGTCTTACACTGGACT
>12009 NS=88 contig=separate
TCATGAGTGGGCAGCAAATTCCTTCTAGTCTCCTGTTAAAACCTCTCTGAAAGCCTAGAGACCAGGAGATAAAAAGAATCAATTTGGGACAGACAATGAAAGCAATTCTCAGTGATGATATTTTTTTAACCATAAAATCGNNNNNNNNNNGTTAAATTGCTATCTGATTTTGAAATTGGTACTTTGCATTTCAAGAGAATTTCCTTCTCGAATCATTTTCACACATCCACCCTAAGTTGAGCTATGAAGCATAGACTTCATGGTCACCAATAGATCCCACAAATTCACAAGACT
>12010 NS=109 contig=separate
ACATGCACACTGAGTCTCACAGACACAATCTGCAATCTGGATTATGCCTCCTCCCAATTCCCAGCATCAGGACCAGGGAGGGCAAAGGTTAACTACTGAGGGCAGCGTTCAGCCCTGGAGGTGATACCTAAGCAGCCTTTCTNNNNNNNNCTGCTTTGCTTGCCTTACACAAACTGTCATCCCCACAGACTTAAGGTCCTTTTCTCTTGTCTTTGCTCCCCAAACTTACTGTTCTTCATGGAAACTGTTTCCTGCAGTGTCAATCATTTCACAGTCTGGCTGTCTCACATTTGACT
>12011 NS=91 contig=separate
ATATGATAGCTGTGTCAAAAATCATAAATGTATGTATTTTCCTATGGTAGATGAGGTTTAGAAGCACAGTAGATGGCAGAAGTGGTCACAGGCCTTACAAACCAAGAGTCCTGGAAGAAATGAGTCTCAAGAAGGAACCANNNNNNNNNNAAACTAAAGGAAAAGATGAGGCAAGACATTTTGAGTCTCAGTAAAACGAGAACTGGAAAGACAGGAGACTACATCCAGCTAGAAGTAGGGTATTAGCATTTGCTATGAACTTTATTAATAGGAAGTGTGAATTAGCATCAGACT
>12012 NS=104 contig=separate
ATGTGCCTGTTCATACTGAAGCAAAATAACAGAAAAAGCTCAGTTCTTCCTACACACTACTCACATTCTGAGTGCTCAGCAGCCTCCTGTTTATCGTGTCCATCACCTTGGAGAGTGCAGTTGGACAGTGTGTTTACCCGNNNNNNNNNNCAGAATATCCCACTGGGCTAGAGTGCTACAGAACATTCATTTAGAGGAAACATAGAGTCTGCTTAAGGATCTCTGTGTTCATTCAGCCTTATCTCATTGGCCCCCAAATTATCTTTTTTCTCATAAGCTCTCATTCACTCGACT
>12013 NS=122 contig=overlapped:102
AAATGCATTTGTAAGAGAGGGGCAATGATAATTCTATCTTGATTTACATGTAAAAACTCATGTTTATACTCAAGGAAAGGCTACATATGCATTAAAAGTGGTTTGCTGGTTGTAACTGTCTGCCTTTATCCCCTGGCTTCTCTGATACTCTTTCCCTGTGAGGGTATAATTCACATTTGACT
>12014 NS=26 contig=overlapped:59
GTGTGCAGATGTACATGCACCTTTTTTCGTGGGCATGTGGAGGCCAGAATCGATATCAGTGTCTTCCTTCATTACTCTCCACTTTAGTCACCGAGGCAGGGCTTCTTTCTGAGCCCACAGCGGGATGCTGCAGCCTGTCTAGTTAGCCTAGCTTGTTCTTGAATTCCCTCTTTCAACTTACAGAGTCCTGGGAGAACAAGCAGGCCACCAGGTAGACATTTGACT
>12015 NS=129 contig=overlapped:8
GCATGTTGCTCAAATGGAAGTAGATGCACCCCTACTTTTCTTATCTTACTCCCTTGTAAAATTGTCTTTACTGTTAGAGCAGGGGGTGCGTTCATTTCAGTCATGTGGTCTGAGCTTACCCAGCAAAATAACAGAAAGTTTTCGTTAGACTGTAACTGAATGTGTGCTCCCCACCTCTCCCTGTCAATGGAGGCTTCAAGTAGATGTTTAGTATCTGTCGGATGCCATCTACTCGTGTGTGAATATCCTAAGTTCCAATAGCACAGTCATCCGACT
>12016 NS=99 contig=separate
AGGTGTACAGCTACAGATGGGTTACCTATAACTCCAATTCCAATTCCAGATGATCTGACATACCCACACATTAGAAATAAAATATCTAACAATATTTATCAGTCATTAGGATAATAGAAACATTTAAGGGGCTATAATTTTTACANNNNNAACTATGTTTCTTTTGCCAAAAACATGGTGAAGGCATGTTATGTTTGATGGTGTCAATCTGAGTGTCTGCACTCAAATACACTGCTCTCAGTGTATCTCGCCATCCATGTCTGAACAAGTCCAAAGCACAAAGTGCATGGGACT
>12017 NS=115 contig=separate
TAATGGTCAGTCTCCACTGTCAAATTGACAGGATCTAAATTACCCAGGAGAAAAATCTCTGGTCTGCTTGTGAGGGCTTTCTAGATGGGTTTAATGAAGGCAGGAGGTCCTCCTTAAGTGTGTGTGCCACCATCCATGGACTGAATAAACAAGTGAGCTGGACACCTGCATCCTTCTCCTTGAGGGATGACATATGTGAGCAGCTGCCTGGACTCCCCCTCCCCCCGCCATGGACTGGATCCCTCAGACCATGAGCCGAATAAACTTGTCTCTCCTTACGTTTTGTCACAGGACT
>12018 NS=80 contig=overlapped:80
AGGTGTCCTGCTCTCGGCTCCATGTGACTTTTCTCCCCTATCTATGGTATATGAGCTACCGGGGCACAGGCCAGCGACAGAGGTGAGTGTAAGGACCCAAAGCGGCAACCCTCCAACTAGCCAGCCCACACTTCCCAGAGCATCTTGGGAACCAGGGAAGGTACCTTTGCGTTCCAAGAGGCCAGGGTCCGAAGTCATTCGACT
>12019 NS=129 contig=overlapped:18
ACATGGTGTCAGAGCACAGTTTCTGCTCTGTTAGCTATTATCTGTGTGACCCTGGGCAAGTCACAGCTTCTCGGTGCCTCAGTTTCTCCATGTAGAAGATGATTTCTTTCTTGGTGGGAATGCTAGGTGCTTGGAATCGTGTCTGGCACCAGTAAGAGTCACCTGAGCACAGCAGTCTCAGGCAACACCGCTCACCTGTAGGCATTCACACACAAAGCCAGAGGTCTGCATCACTGTCTCATTAGTAGCTTGCCTTTTCACATGACT
>12020 NS=81 contig=separate
TCATGGATCAGTAGGAACAACACAGAAAAGATGATCATTTTACCAAACGTAATCTAAAGATCCAATGCAATGTCCATCAAAATACCAACACAGTTCTTTAAAGATGTTGAAAGAAAAATTCTCTGCTTCATATGGAAAAACAAAGAAATCAGATATCTCAATTTCTGATCTCAATCCACTTTATAGAGTAACCTTAATAAAACGGCATAGTACTTGTCATAGAAACAGACTGGGTGTGTATCAATGGAATCAAATTTAAAACCCAGAAACAAACCCACATACTTACACACGACT
>12021 NS=110 contig=separate
ACATGTGGGAAGTGCTTTCCTTTAGTGTCGGTGAAAAGCAGAGCCGCGCAGCACACCATGGCAGTCTTGGCTCCCCCGTGTCCAATTAGAAAGCGTGATAAATGGCTTGTAAGGTCTTTCTTCCCCCTGACTGGTGGTGGNNNNNNNNNNAGAAGCTAACAATTCTCAGCAGACTCCTAGTGCGTGGTCGGCTCCCCTCCTACCTCTGGCATATATGAACACCTTAAATTGGAATTCCATCCTCATTAGTTCACGCTGCGTTCTGACTTGGCAGGTATGTTTCCCCACAGGACT
>12022 NS=27 contig=separate
TGATGTAACTGTTACTTTGAACAGTGAGGCAAAACAAATTTCTTCTCCCTTAACTGATTTTGTCGATGTGTTTTATCACAGAGATTTACAGACCTAAAGAAGTTAATGTATATTTTTAATAAGTAAATGTAATTGCAATGNNNNNNNNNNAGCTAAAATATACTCTAATTTTAAGACTGTACTAGCATACTAATTCAAGTACAAAAATGCCAATCCCTAAGTTCATCTAACAACCACTTTGCAATCTTTTAGACTTTGTTCTATACAAATGCTGAAATCAATTCTCACTGGACT
>12023 NS=103 contig=overlapped:4
GTGTGCAGTTGTCCTTAAAGGCCCAAAGAAGGAGTCGGGTTCCCCTGGAACAGGAGTTACAGATCGTTACAGGCTGTTGTGTGCCGGGAGCCAAACCTGGGTCCTCTGCAAGAGCAGTGGGTGCTCTTAACTGCTGAGCCTTGTCTTCATCCCCGGGAATGGCGTTTAGAGACAAGTTTCTGAGTTCTGGGAGTGCTTCTTGCTGCTTGTGCTGTTGCTTCTAGAGCCTCTCCAAGGAAGGAGATAGGAAACGCATGGATAGATGCCAACCCATGTGACT
>12024 NS=53 contig=overlapped:73
TAGTGAAATTTGAAATGTATTAGAGGAAGGTTCTTATGAATTTCATCAGTTATGTACAGTTTTGATTCACGCTATACATACGAGAAAAAAAAATGAAATTTCAAGTCCAGGGTTCGGCGTTGTCCCACGTGCCTGCTGATGAGTTGATGCTGCCGAGGTGTGTGACTGGAGATGCACACTTAGTAAGATGCCTTCTCCAGAGCACACGACT
>12025 NS=36 contig=overlapped:11
GTATGTACACACGCACACACACACACACATACACTAATTACTTAAATCTTATTTCTTTTACAATTTTTGTCACCTCAATATATGTTCTGTGTATACGGGAGGGTTCACATGTATCCCGCAGTAGTTTGTGGAGGTCAGAGGACATCCTGCTGCAATTGTTCTCTCCTTCCACTACATGGGTCCCATGGAATTGAACTCAACTTAGGCTTGGTAGCAAGTGCCTTTAGACTAACTAAGCCACCGCACCAGCCCTATTAATATTTTCATCAGACT
>12026 NS=111 contig=overlapped:37
TGATGAGGTCCCCCAGCATCTGGTTAGCCTCCACGTAGGCTTTCTTGACCTCCTTGAACTTGGAGCCCAGCCCCATGCTGTAGGCCTGGAAGTGTAGGTTGGTGTACTGGCCCCCTGGGATCTCATTCTCATACACGTCTGAGTTGCCAGACTTCATGGTTGCCGTGCAATCGAAAGCTGCGTACAGTCCCCGCGCTCCTTCCCAGTACTCACTGTAGTCAAACACACGCTCCATGGGCACCTGACT
>12027 NS=119 contig=separate
GTGTGCTGTTGCCTTTTGGAATATCTGACTTTATGTCAGTGGTGCCCTTGGACATAATGGCAGGTGTCCTAATTTCTCATGTAGGTAATGGAAGCTCATTAATTAAGCCAGGACCCCTTCCTCTTTTCCCTCTGCTCCCCNNNNNNNNNNCCACCGTCCGTTATGTAGGCTCAGGTGTAAGCTTAATGAAATAAACCACATGTTGAAGTTACTCACAGATCAAAGGCATCTGAGCTGGAGCAATTGTCAGGCAGCCCTGTTTTCTCCCCGAGTATCAGGACATTTCATTTGACT
>12028 NS=13 contig=overlapped:140
CCATGCTCCTGAAGCTAGGCTGCTGTCACCTCCCACCAAAAGTCATCAGTTTTTCACATTAAGTGGACCTCACAGCACCCACCCAAGCTGCGGGACATACGCCAGAGAAACTGGGTGGAAGTTTACAGGAGGTCACAAGACT
>12029 NS=117 contig=overlapped:18
CAGTGTTGTGGGCAAGGCTTCTTCAGCATGCGTGGTGGTCCAAACATGATGCCTGTATCTTGTTGCATAGAGCTGAACTGCTCCCGACATTAAACCAATGGATGAAATACAGACTGGCATTCTTGTAAACTTAAACAGTGATTTTCCCCCAAAGTGATTTACAGAACATCTCAGTATTATTTTGCATTAATATACTAGGAGCAGGTGTGTAAAACGAATTCACTTTCAGCAAGCACCCACTCAGAGGCAAGGGTTTTCATCCGACT
>12030 NS=86 contig=overlapped:13
CTGTGATTCCAGCAGTTCCCAGACTCAAGAATTGGAAACAGGATGATCAAAAGCCTAAGGTCATCCCCTGTTACCCAACAAGCTTAAAGCCAGCCTGGGCTACATTAAACCCTTTTAAAACATAAAGATTAAAATAAGCCAAGAGCAGAGAATAACATCTCTCCCTTTTGGCCACTGAAGCACAGCAGTCCACATGTAAGAGAGCCCCAGAACCCTCACAATGTTTGCTGCTGTACTTAAGGAAAACACTGTCTTCACAGGTCATGCGACT
>12031 NS=70 contig=overlapped:6
GAGTGACTGATTAACTTAGGGACCCGCCACATAGTTAAGTAGCGTAATTAGTCTAGATTCTGGATTTGCCTGCCTCCGTACCCACCTGTCTGTCTGTCCGCCTCAGAGCTGTGAGGGGAGGGGGGTGGAGTCCTCCATGAGCCCAGCATATGAAGAGAAGCTCCCTTCTCCAGGCCTGCAGGCCCAAAAAGCCAGGTCCCTGTATCCATGGGACAGAAGGGAAGCCAAGGCGAGTGGCAGTGAGACCCACTGCCTGCTGTGGATAGCTCCACAAGACT
>12032 NS=124 contig=overlapped:18
GTGTGATTTATTACTGATAGGATTTGCCTTGATCACTGGCTGAGGGAGTATGCATCAGGCACTCCCTCAGCTCTATGTTTAGGGAGAGAGGCATAGGTTCACTGCCCTCAGGGTCAGGGGGAGGCAACAAAGTCTTGCTCTGTGCCTTGGATGGGGTCATCCACATAAATAACAGAAGGCTTCCATTTAGGAAGCCTCAGCTCTTTCTCACTCACTCATGGATGCATTCAACCGTTGATTTTGTCACGGCATACTCAGGCATATGACT
>12033 NS=105 contig=separate
CTGTGCGAAGCACCAAACATAACAATTGCCACTGAAGACCTTTTCAACTTCTCTTGCACAGTGCTTGAGAATTGTATGTTCTCACTTTTGTTACCCTCATTTAAATCAGATCTAAAATAGCAGGTTGAGTGTGAAAGAATNNNNNNNNNNAGGGCAAAGTGTCCTTTAGCAAAGTCTTGCTAAAGGATTGGCCTGTTAGCCTTGCCCAACCGAGCTGGTACTAACATTCCACAGCCAAGCACACGGAAGCAGGGTCGCATGCCACCCACGCCCAAACCTCTCTGACATTTGACT
>12034 NS=123 contig=separate
CCATGTCTGGAAGAAAGTTGCACCAGATGGCAGGCTGAGTGCATCCTTGAAGAGGAAGAGAAAAGGCCACAATAAAATAATAATGTCTACAATCAAAATCAGTGCAAACAAACTCTGGGTATTTGGTAAGTGTCCTGGTGNNNNNNNNNNGGTGTCTCAAATAAAACAATTGATACATTCTGTGATTTGGGTCTAACTGACTCAAACTTTAATCTGATTTCTCACTTGTCTGTAGACCACCTCCTTCCAGGCTCACTGGAGAGTAGCTGATGCAGGGAGAGGGAACATCAGACT
>12035 NS=132 contig=overlapped:91
CCATGCACCAGAATGTGATTCAAGAATACATGATTAACATCTTGATACAAGATACAATGTGGACCTCAAACGTTCCACGTTGTATGATTCCATTTCTATAAACTCTGCATAGTAACTAAATCCACAAAGATAAGAACCAGATGCTGATGATCTGGTTGACAAGATCCATGAGCAGGCCCGTGGGGCAGGAGAAGCATAGGACT
>12036 NS=128 contig=overlapped:108
TCATGAAATGACAGCGACCCCGTGGGGAGCTTGAAGGCCCCTCTTTAAGCCAGAAAGGGGAAGTCCTACCATGTGACGTCCATCGGGCTTGGCTGGTGCCTGTGAGGCTACGATTGGGACTGCGGGCTCCTTGGAATGAAGTCCTCTCATACCTTTCCAGCCTGGCTCATGGGGGTGCTCTCAGACACACAGCCAGGTTGCAGCGTTCCACAGCAGAGCAGGTCAGTATTTCCCAGCACTGATTGTCGTAGTGCAGGCCACTCACCGGAC
>12037 NS=105 contig=overlapped:84
TCGTGAGTATGCATTGCTAATGTTATCTATTGAAAGAGGCAGAATGGAAAAACAAAACCCTCTACCAATTTGTGCCATCCTGATACCTTGGAATTCTCCTTAATGCTTTCTTAAACAAATTAGGCTGTGGAAGAAGATATTTTTCCAGCCTTTCCTCTCATACATGCAATGAAGAAGCAAATCAAAGCTTTCATTTGACT
>12038 NS=140 contig=overlapped:80
CAGTGGGATTTGCTGTTCTGTTTCCCACACGCTTGATGGAGTTTGAAGCATTCACAAGGCGCATTAACACCCGAGCTGTGACGGTTGCAATCGGGACTCAGTTCTGAGTCTTAACCCAGGCGGAAGCCTCCGTCTTTTGCCAAGAAACAGCGTACTCCTTCTGCAGAATCCGACAGCACCATTTGCACCCATTTGCACGGGACT
>12039 NS=19 contig=overlapped:53
CTGTGAGAGTTACTTTGAGGATGTGTGCCCTGTGCAGGCGGCCAGAGGTTGATGACAGGCGATTCCTTATGTCTTCCTCCATCATTCTCTATCTTATCTTTTGAGACAGAGGTTCTTCCTGGACTTTGAGCTCTCTGACCCAGCTGGACTCCTTAGTGAGGGAAGGTCAGGAATCCCCCCTTGTGCTAAGTCTAAAGTGCAGACCACCTTGGCTAGTTTTAACATGGGACT
>12040 NS=92 contig=overlapped:107
TGGTGAAGCCACTGCCAGTCCACCACCAGCCCATCTAAGGATGTCTATCTAAGTACCCAAGCATTTCCTTCTCTTCTGTCTCCATCACAGGTGTACACTGTTTTGGGACTGAGGGTGAGTGGGGATTCGCTACCAGCGTAGGAAGGCAGCAAGGCTTCTGCCTTCTGGCATTAGACT
>12041 NS=104 contig=overlapped:16
ATATGCCCATCCTGCTGTTTCCATAACTGCTAACCTGTCATATCATTTCTTCACAATAAGCCAGGCTGTGTATTCATAATATTTTCAATGTAGTCCTCAGGCATCTCTACTGGAGCCATCTCTGCTCTTAAGTTCCCTTCCCTACAGCACTCATGATTTAAATGTAACTTAACACTGTAGGTCCATTGTAAGGTTATAATTGTGACATTTCTTCTGCTTTGACTGGGTGTCAGAGAGGCCAACACAGTCACTTGCATCCCATGAGACT
>12042 NS=87 contig=overlapped:9
CTGTGAGCCCGGACATTTTGGATCCAAGTCACCCATGGACATCTCCAGGGACTGAGAGTGATGAATATTCAACCCCCCCTGTACATCTCCTTGCTCCAAGCACTGGCCTTCCTGCTCAGTGGAGGCAGCAGTGGTTGCCCCAAGCATGAGCCTCCCAACGTGGTGACTGAGACAATAGAGGTCGGCCTCCTAGGTCTGTAGACGCAGATGCAGCAGCTAGCCTAAGCAGGAGCCTCCTTGTGCAATGACTGAGAAGGCAGAGGCTGCATCAGACT
>12043 NS=59 contig=overlapped:16
TTATGCTTATCAACTATTCTGCTAACATTTACAAATTGAAAGGCGGTGACAGCCTTACTTGTGGCCTGTAAGGAAGCACATGTGATCACTCCCTCAGCCAGCAGCAGTTGCACCCCCGTAAACACTTAGGGCACAGACCTGGGAGCACCTGGACGTGCTGGAATGCAAGGGAAGTTAAGAGTCAAAATGAGGGCGACAGCAATGGCTCAGAGGCTAAGAGCACTGGCTGCTCTTCCAGAGGTCGGAGTTCAATTCCCAGCACCCGACT
>12044 NS=139 contig=overlapped:19
AAGTGTATGCACTATGGACACATTCTCAGCTAACTGGAAGTAGAAGCAAATTCTCAACGTGATTATCCATAAACCGTTCTCACCAGCAGTTCATTGAGCATGAAGGATGAAATGCTTTCCTCCCAAGACTAAAGACCAGGAGGCCTGCTCTCATCTGTCCTAATCCACACGAGACTCGAGGTGTTACTTAGTGGAAAATGCAAAAACAGTAAAATAAGTGATGTCAAGAGTACCTAGGAAGTAGTGAAATTACCAGTCATACGACT
>12045 NS=119 contig=overlapped:98
GAGTGAGGTTCATCTAGCTTTGGGGACTGAATGGACTTTGAGTACAATCATCAGGCTGTAGAAATGAATTGGAAAAGGTAAATTGCTTGGCTTTTTTTTCTCCACAACAGTTCTGACAGGACAGTCCAGATCCTGAATATTCATGGAGGAAGTTGAGTCAATGCCTCCTAAAGCTTACATAGGACT
>12046 NS=123 contig=overlapped:82
AGGTGTTCACTGACAAACGTCCCCAGCCTGTCAGGCCCACAGGCGTTTGCCTGAGGGATGGGGGAGATTCCAGCCCTATGGGCGCCGTTCACAGTGGCCTGCAGCAGGCAGCTAGAGGACAATGCTTTGTGTGTGAGATGCTTGACTAGCAGGACAGACGGGAAGATGGCCCTGAGAGCTCGAGGACTGAGATCACGTGACT
>12047 NS=56 contig=overlapped:99
CAATGCAAGTTGGGCATCCCAAATCTAAAACTTCAAAGTCTGACACTCTAACATCTGACACTTTATGAGCCTGATGCTATTCCATAAGTAACATGGTGGCACATAATAGCTTACTTCATGTACAACATTAATGGGCACACTGTATAAAAAAGGAGCCTTAGGCTCTTTGTAGATGGCATACGACT
>12048 NS=59 contig=separate
CAATGCTCCCCATTCTGCCAAACAGCAAGCGAGTTTTCTCGAACCGTTACTGTACACCAGGCATCATGCCAAGAACACAATGCATTAACCCACGGTGGGGACAGGAATTGTAATTGGTCCCATTTTAGTCAGGGGTTGGANNNNNNNNNNGTGCCACGCTCCTTGTGAAACCTGCTCTCACGTGTAAGGCAAGTGGCTGGTGGTGTGGAGCAACCCTTTCTACAATCTAGAGTGGTAAGCCAGAGAGTCTGCCGTGAGAAGACTGCTGGAGACACCTGACTGCGTCACCTGACT
>12049 NS=49 contig=separate
CAGTGACTCCCTTCTGCCCCTAGAAAAGAAACAAAAGGGAGACTCATTCACCAAAGGTCAAATGTTCAAGTCTAAGGATAGAATTACCATCCAGTATTTAAAATCAGTCACCTTATTTTTTTTTTCCTTTTGGATGTGAAACTTAGTGGTAGTACAATTCCCTGGGCTCCCTCCCAGCATCACACATCTCTCTCACTCAAGCACACACAGACCCCTCGAGTGCACACAAACAGACCCGCACACAGTTCCACACACAGACTCACTCACTCTGGAGAGCAAGTGTGCACACACGACT
>12050 NS=10 contig=separate
GCATGCGTCCAGGAAGCCTTTTTTCCCCTATGTGAATGCTCTCTATCTTTCGGTCAGAAGTGTTATTCAGGGTTATCTGGACAGAGACCATCTTGTCACCAAAAATGCAAGGCTGTCTTGGGAAGCAATACTGGGCTGCCNNNNNNNNNNACTGACCTATACGCATAGGAGGAAGAGAGAATGAGGTAGTTCAGACACTTATTATTTCTTTTAGAAAATAAAGTATGACATGTTGCTTGCCCTAAGTTATTATATAAAACACAACAACAAACATTAGAAGATAACACACGACT
>12051 NS=118 contig=separate
TAGTGGAGAGCTCAGATTCATTCTTTCTTGGAGTCTAGGCCAATGCATCCAGTCAGCTGCCGGGGCTGTCCCTTTTCTCCTCGGACCTTGCCATGAGGCATGATGACTCCTGTGTCTGGCTTATGCTACCCAACAGTGTCNNNNNNNNNNATGCTATGCTACATCCTCTGGCTTTTCTGCTTCTGTTTTATTTTTCCCACAAGCCTGTTTCATGCAGCATCAGCGCTGTGGATCCACAGACACTGCATGAGATATGTCAGAAAATACCTTTAAGTCATCTGCTTACATGAGACT
>12052 NS=117 contig=separate
TAGTGTTGATGTAGACAGACCCTCTTTAATCTCTGCTGTTTGTATCTGGCTTCTGACTGTCACATCTTGCCCTTGCCCTATTTATGTTCTTCTGGTTTTCCCTGGCAATTTCCCTAATTTATCAAGCTCACGCTGAACTATTCCTGGCTCACCAGGCACTTAATGTCATTCACACATGTTCCATTTCCATCATGTCAGACATTCATTTAAAAGCACTGCTTGATGTGGGGCACATTATTTTGTAGTTACAGAAGAGAGAAGTGCAGTTCGCTAAAATGGGCTTCCCACAGGACT
>12053 NS=106 contig=separate
TGATGGCAAGGAAACAAGCAGAATACAGAAGAAGCTAGGTCTATGTCAGTGGAGCTGCAGACACTTTGTAGAAGAGAAGAGAAGAGGAAGGTCACAGAACCCTCACCTGGAGTCTAGCCATTACTCCCCCCCTGCCTTCTCCTAGCTGTGAGCGATCCAAGGAGTTATAGAGGAGTATATAGGGCGTAGAAAGCTAAATGAAAGGGGCTCCATGACGCACCTCCCGTGGGTCTGATATCTACAACAGGGTGATCTGAGCAGTGATGCAACTGGCTTTGGGTCAGCCACCGGACT
>12054 NS=97 contig=overlapped:112
GTATGACTCATGTGCACACAAACACACATACACACAGGAGGGGGTTTGGGGGAGTCAAGCTTAAGTCTAGATTCCACATACAACAGGAAATGTGACATTTGTCTGGATTTCACGTTGTTTCACATCTCTAGTAGCATCTGTCTTCTTGTGAACGTCACAGGCTCATCTGACT
>12055 NS=123 contig=separate
AAATGTCCGTTCACTGTGTGCCCTTTTACTATCAAGAGTACTTCAAGAGAGCTTTAAAAGTCATTTTCAAAAGTAGATTCTATCATGGGAAAGACAACTTCAAGACTTGCACATAAGGGCTGGTGAGATAGCTTAGTGGGNNNNNNNNNNAGCCTGCCTCCAAGCCTGACAGTTCACGCTCTGTCCTGAGGACTGGCATGACAGGATTATTCTCTAACCTTCACACATGGACCCTGGCACGTATGCATCCAAACAGACACACACACATACAGGCACACACTCACACACACGACT
>12056 NS=104 contig=overlapped:46
GGATGGCTGCTTCAGCCAGACGTGGAAGAAGCCGGGGCAGGCGGGCCGCCTTCCAGGTTGCTCTTCACGAAGAGGATGTGGGAACTGTTGCCTTCAAGTGAACACACACTACTCTGAGTTTTGACCTCAGAAGAGGGTGTGTATGTGTGATTGGCAGATAACAATGGTACCCATCTCTGGGATACAATGTGAGATGAGTCAGGGCAATTAACACACCCATTGCATTAATCATCTGACT
>12057 NS=109 contig=separate
AAATGACAAAGTGTGGGGAAGCAGACAAGAAAAAAGTAACTGGATATAAACAGGATTCCAAGTTTGGGGGTTGGGGGAGGCGAAGTTCCAGAAAGAACAGACCCATATGTGCTGAGATAGAAACCCAGACACAATGGGCTTGCCCAGGAAGTCAGTTCAACAGGAAAACTAGGATAGGGGCTAGAGGGATAGTTCTGTCAGTTAAGTGACTGCTGTATACACGGAGGGTCTGAGTTCAGATCCACAGCCCTACATTAAAACACAAACAGGTGAACAAAATCGCCAGGCACAGGACT
>12058 NS=43 contig=separate
AAATGTAGGGCATGTAATTATAGAACATCTAGTTTCTAATGCTGTGGAAGAGACACCAGGGTAGAGAGAAATGAATATACTGTTTTGGGATATGAGTAAAAGGTTTACTATGGTGGCTACTACTAGTTTCTTTCCTGCTTNNNNNNNNNNGGGAGACTCGTTGAACAATTTAAAAAGTTGCAAGTGAATATGGAGGTATATAGGAAACAAAAAATGGATGAAATAAAAAAGTCATAAGTGTCACTCAATTTTCTTGCTTTTGAAAGGATTGCAGAGCCAGCTGTGCATAGGACT
>12059 NS=77 contig=separate
AAATGAGAGTAGGTTTCAGTCCTCGTGCTGATCTTGTTCGTTTACCTTATCTTTGGTCACCGTCGGAACAGTACATGGTATACTGAGCAAAAGAATCAAGGCTGACAGCCTGAGATCTATTTGGTGCTCCCACTGTGGAANNNNNNNNNNAGCCACATGAAAAGAGATTCTTTCAGAAACCTACCTGTCTTTTGTCTTTGTTTGCAGATATTGATGGAATGGACACCCGTTACAGCGGTAGATAATATTCTCATCTTTATCACACAAACCTGTGGAAAATGAGGCCATTTGACT
>12060 NS=133 contig=overlapped:83
GGATGTCTAGGACGTCAGTGGAGGCCTTCTGGATAGGTATGACACAGGAGAAGCCATCACTTAGACAAGGGAGAGACACCAGGGGCCAAACTTGTCCATCCGTGAGGAATCTGATCCTAGACCGACAACATTAATTCATTCATAAGGGCGGGATCCACATGCCTTAGCATCTTTTACGGGATCCTCCCTTGACACTGGACT
>12061 NS=94 contig=overlapped:87
CGGTGGGGAAATCAGAGGCAGAAAGATGAGGCAGCTGGTTATGTTGCTTCCACGTCAGGAAGGAGAGAGAGATGGATGCTCGTGTTCAGCTCCTTTTGATACAGGTCAGGATCCAAGCCTGGGGAATGTTGCTGCCTACAGTGGGCAGGTCTTTTCACCTCGGTTAACCTCTCCCTAAGGTAATCCCCCACAGGACT
>12062 NS=122 contig=separate
GAGTGCTAAACTGAGTAATGTGAAGGCACATTGTGATACCAGCCTAAAAACAGTAAACACAGGCTATCACACAGTTAGCTAAGGAGAGTGTGCCATTTACCTGAGGTCACATGCTGTTCTTTCCAGAGCCAAGAGCCAAGNNNNNNNNNNAGTGTGAGACTCTCTTTCCATTGTTCCACGTGGTCCTGGATTTAGTCGTTTGTAAGAGAACCATTTGCAGAAGGAATTTTGATGAGTTGAGCACTTTACTCAGATTTCCTGCCTATATTTTTGTTTATGTGTGTACATGTGACT
>12063 NS=121 contig=overlapped:104
TCGTGCTGAATCGGGGTCGGGATCTGCTGTTCCTAGCCCTGGGAATGACACAGACCCATTTCAGGGTGCTGGCCAGGCCCTTGCTCCTGCTGTTGCTCTTACAAAGGAAAACGTTTAACTGGAGCTGGCTTACAGTTCATAGTTTTAGTCCATTATCAACATGGCGGGAAGCACGGGACT
>12064 NS=96 contig=separate
CTGTGTTTGTAACTTTTTCCATATTTTAGAGTGTTTCCTTAAGTAGATCTCCAGAGGTTAAAAATAAGTAAATGAAAGGTTGAGGCACTCTTGGAGCCCTAGAAACCTATTCCCGAGCTGTTTTTTATTTTTATTTTTCCNNNNNNNNNNTTTTGGGAGCCTGTCTCCATGGTGTGTTGGCCTGCGTGCCACTGTAGCCTTCTTTGCAGAGTTCACCTGTGCTTTTCTTTTTAACCTTTTGATAATCTGATAGACAAATGGTGTATTGTTTTCATTGCATACACACATGTGACT
>12065 NS=133 contig=overlapped:23
GTGTGCACACGTCCTCACGCACACACACAAAATATAATGCTGGGCGTTGTGATACATGCCTGTAATTGGCAGTTGAGAGATCGCTAACTTGAGGTCAGCATAGGTACACAGCAAGACCCCGTCTCATGGAATGAAGAGCACAGATGGCTCAGCAGGTTAAAAGCCCTCGCCACACAAACCTGGTGGCCTGACTTCCCACAGATCGCACCACAGAAGGAGAGAACGCACCACTGAAAGCTGTCCTCTGACCTCCACCCGACT
>12066 NS=71 contig=separate
CTGTGGTAACCTTCAACTATTTTAAATACTTTTGCCTCTAGTTTATTGTCCCTTCCTCCCCCTTAAAGGTCTTCCGTGAGTAAGCATAAATAGTATTTAGAATAATTAACTGCATATTCACGAGGATATAGATTCTGGCCNNNNNNNNNNCATTCCAGATGAAATAGAGGCTTAAGCACATCAGCTCTGGCTTCTGGTCCATACAGAAGCCACCCAGAACTGACTGGGGTTCCGAACTGCCTCCAGCCTGGGGCTGCCCAGGACCCGCCTAGCTTGGTGTTCAGTCATACGACT
>12067 NS=37 contig=overlapped:49
TCGTGATAATGACTTTCATGTGAGGTCACAGAGGCCAAGGCTCTCCGTGTTTGGAAAAGCTGAAAGGCCGTCCAGGCACACAGTGTCTTTTGGACTGGTATTTGGGGGCAATAGCTGAAGGCTTCTCTTATGATCATTTCCTGTTAATAGACTCACACCCATTCCTCCTGTTCCTCCTAAGAACATTACTTTTGGGTCAAGCAAGGTCAGAGGGATGGGTCATCCTCACTCGACT
>12068 NS=95 contig=separate
CAATGGAGGCCCTGTCCCATAGTTGGGAGGACAGATTGCTGCAGAGGCCAAGAATCTGGATAGACAGGCCCCGCTGGGTTTTCCTATGCAGTCTTCTAGTATTAGGCCACACCCTTTCTGGTCACACTGTTACAGGATCANNNNNNNNNNATGAAGCCTTCATAAAGAACCCATAACTTCATAAAGAGGTGGGGTTCAGAGCATTTCTGCACAGCTCAACATGTGGAAGCTTGTAGGAAATTGAATAAGAACTCATTCACAAGCTGGGAGGGGTGGCTCCAGCCCCACAGGACT
>12069 NS=34 contig=separate
AGATGTGCCTGCACAATTAGCTTTGTATTCCTTTCTGATTTCCTCTGACTTGGATCACATGACAGCTCTCTGTGAGCGCATTTCTCTCCACCCCATTCACTCCTCCTCCCTATTATTTCCCCCTGCTTTCAGCTTTAATANNNNNNNNNNACCTGAACTTGATTTGTAGCCAAGGGTATCCTTGAACTCTTGAGCTTCCTGCCTCTGCCTGTCCAGTGCTGAGGATACAGGTGAGCCCTACCACATGTAGATAAAACATCCTTTCTTTCTCTTTCTTAGAGCTGTCATGAGACT
>12070 NS=69 contig=overlapped:86
GGGTGTATTCTTCAGGGAAGAATAAGCATACTGTAGAGGGGCCACCGGTCACGAAAGGAGCACTTTTTATGTAAGCGTTGTAGACTGGACCTTGTCTCAGACACAGTTCTGGAGTTGGAAGTGAGCATGCACCCACCTCATGTTAAAAGACTAACAGAGAGAGCACAGCTGATCTCTCAGCGAATTCTCCATGAGACT
>12071 NS=118 contig=overlapped:6
GTATGAATTAGAAAATAATAGGTTTCCCTGTGATTGGCTATAGTTTAAGTTGGTTTTCCCAGTGTGGCACTCTGCATGTGTACCTATTGTGACTTTCTCAGGAACTGGAAGCAGCTGTTTACCCATCAGTGGAGGTGGAACCCCATTAAACAGCATGCCTGGGGGCTCCCCTGCAAACCTGCTTGGGTGTGCTGGACACATGTTCACATGGAAACTAGGAAAGGGGCTCTAGGCAGAATGGATGGAGCATGGCTTGGAGCCACAGCAAGCATCAGACT
>12072 NS=106 contig=separate
TAATGGAAATCCTTTATAGAAATGACTTAGTTTTATGATTCTTCTCCTATATCACGAATAAGCTGTTTTTCTTCTCTTTCTCTCTCTTAGTCTTTAATCATTAGACAGTGTGCTTACTATTACAGAGTATGCACTGGCATNNNNNNNNNNTCAAAAAGCTCAGAAACCAGAGATGAGGGAACAGGCACAGTTAGTTTCAGGATAGATGGTAAGAATTGTGGTAACAGGGTGAGTCTGATTTAAAGGTGGTATTGGGAGGCATGTCCACAGCAGATGTTGTGTGTGCATGTGACT
>12073 NS=1 contig=separate
GTGTGTGGATTTATGTCAGGGTCTTCTTTTTGATTCTATTGATCCACCAGTCTGTTTCTATGCCAGTACCATGCAGTGTTTAGTATTGCTCTATAGTACAGCTTGAGATCAGGGATGGAGATACCTCCTGAGGATCTTTTNNNNNNNNNNNNCCATATGAAGGTAAGAGATTTTCTTTCAAGTTTTGTAAATAATTGTGTTTGTAATTTGATGGGATTTGTGTTGAATCTGTGGATTGCTTTTGGTAAGATGGCCATTTTTACTATATTAATCCTGCCAAGCCATGANNN
>12074 NS=91 contig=overlapped:10
CTGTGTGACTGGCATTCTACCCACTGAGCGTGTTTGAATAACTCACATCACTGCCCTCTTAAAGGATTCTGAAGCAGCATGTGCGAGGAGCCTTTCCTCACGAGCCTCATGTCCACCTTCCTTTAGTAAGATCTCACAGGCAATTTCTGAGCTACCCAAATGCCAACTGTGAAAGTGAACTGGAGGAAAGAGAGCCGGCTCGTGTTTTGCATTAAAAGCACTTGCTGCCAAGCCTCGTCCCCTGCCCTTCTTGTCCCCAACCCCACACACGACT
>12075 NS=19 contig=overlapped:33
TTGTGGTGATGGCATGGCTAGGGTCTGGCCCAGAATCTGGGCATTGGTTTTGAGCAGTTTTGTGACTTCAACTCGAGTTTCTGAGAGCAGTTATTTTACTGTGTAGGTGGGACCACAACCCTTCCTTGGGAAAATTAACTCAGCAGTATCCTCTGCTGATGAATGAGGCTGAATTGTGACCTCTCTGAGGAACAATACAGCAAGAGATCTGAGGCTGCAATGGTGGTGTACTGCCTTGATCACACCCGACT
>12076 NS=120 contig=separate
AGGTGTGGGAACACCCTCTGACGTCACCATCCACCTTGTTGTTGTTGAGGTAGGGTTTCTCTCTGGCTTAGAACTTGCCAAGTAGCTTGGGCTGGCTCACTGGTGCTAGGATTGCTAGTATGTGCCGCAATGGCTAACGTNNNNNNNNNNCGTTTTCGTAACATGGGTTCTGAGGATTGGACCCAGGTCCTCCTGTTTCCAAGGCAAACACTTTGGCAGTGGAGCCATCTTCTGAGCCACACTGGGCTCTTCTGGGCACACAGGCAGACTCTCTCAGTCCTCTTCCATCCGACT
>12077 NS=49 contig=separate
ATATGCATACACTCAGGGATGAGAGAGCTTAGAATTGGTTCAAAAGGGAAGACAGAGCAGCTAAAGCTGGGGGGAATCTTAGGTACCCTGCCCGTCAGCCCAGGAATGATTAGGTAACTTCCACTGCCAGGAAAGGCTTTTGNNNNNNNNNNCCTTGAGTGAAGTGCAGTCAGCTCTGCTAGACTCTTTCCCCTTAGTGCACTTATTTTTGTCTTTCCTTATAGCTCATATCCGCTTCAAGTCCCAGTGACCCAAGTCATTGTTCTGGCTAAATCCTCGGAAGTCAGCACGTGACT
>12078 NS=106 contig=separate
TCATGCCCAAGGACATCCAGCTGGCCCGCCGCATCCGCGGGGAGCGGGCGTAAGGGCTATTGAGCGCAAACTTCAACCTAAAGGCTCTTTTCAGAGCCACCCACACTTTCTCTGAAAGAGTGTATCCGTTAACTGTCCACNNNNNNNNNNCACTTTCCAGCCCTCATTACTTTGAACAAATTGTCTGTACCGTCTTTAAGGCCTGTAAATGTTTAGGGTTTGCACTTTGTTTCTTTCGTTTTTAACATTTGGAGTTGCTGGTCTTAGTCTTTTCCTAACTGTGTCCACGCGACT
>12079 NS=121 contig=separate
GAATGCTGCCCACTGACCACCTGGACTCAAGCCAGTGAGGAACTGGCCCTTGTAACTTACCTGGCACCCACCAACGAGGTCTTAGATTACCTAACCTTTGCTAGAATTTCCCTAGTTTCCTATAAAAAGGCCTGTGCACCNNNNNNNNNNCTTTGTCTAGGGTTGCCATTTTGTAAAATGGTTTGACCCCTGCATGCAGGTTTTTGAGAAATAAAACATTCTTGCCAGTTGCATCTGTGAGTGGCGGTCTCTGCTCGGTGGTTTCGGAATTAATAACCTTGAACTCACAGGACT
>12080 NS=66 contig=separate
AAGTGGCTCTCCACAGCATGATATGTGGAACATTGTGTTCTAGGGTTCAGATGAGGAAAATAAGAGGAAAAGGAGGCAGTGGCAACAGATTCATCTGTATACAGAGGGTTTCCTTTCCACTGAGCAGGAAGAATGACTTAGNNNNNNNNNNGCTCATCATGGTTAGTACTGTGATAGGAGTATGTTGGTTGGTGGTGTTTTAAGGGTGTTTCCAGGGGTCAAAACAGGACCATCTTCAAGACCTGGAAATGAAAAAAACACAATACAGACTTTCCTGAGCTCAGGACACACGACT
>12081 NS=76 contig=separate
GTGTGCAGATGTTCAGAAAGAAGCTATGGGACACCAGAAGCTATGGGAATGCTTAGACGTCATCCCCAAAGAAGCAGAGCTACTTAGCACGGGCACTGCGGAACGTCCTGACAGCACAGGTCCCAGAAAAGACTACTGTTNNNNNNNNNNTTTTCCTTAACATACATGAGGCCTTAGGTTCAATCCCTAGCACTGAAAACAAATACAACAACAGAAGATCCATTAGTCAATCATAGAGTCCATCCAGCAGATTACCCCTTCTTCCTACCTTCAAAACCAGCGCCTCACACGACT
>12082 NS=114 contig=separate
ATATGTCTGGAGCCTTTGTTCTCTTCCAGTTGGCTCTCTCACATACGTACTTGTGACCTAGATTGGAATGTGAGGGCAGGTAAAGGCAGGGTAAATTCACTCTCCACATGGTACGGTCATAAGACGATAGAATTTGGTTTNNNNNNNNNNTTGTTTTTTGTTTTGCTTTGGTTTGGTTGTTCGTTTATTTGGTTTTGGTCAATAGAGTAGTCCAAATAGACCAGGTAGAGCTTCCAGGTTTATGTTTTATATTGGACTCAGAAATGTTATGTTCCTCTTATCACTCATCTGACT
>12083 NS=122 contig=separate
GAATGTTGACTAAAGGTGTGTTTGAGAGCTCCTTGCACCTTTCTTCAAGCAGGGGGAGCCTTCTCAGTCTAATGGAAACCCAGTCTCCTGTCTTCACCAGACCTGCTGGATGGAGCTCCCTAGGGTTTGTATGGGGACTCAAGAGTCACACTGTCCCTTGAAGGCCAGTTGACAGACAGCTCAACAGTTGCCCAGACCACGGAGCCCTCCAGGAAAACCTGCTGAGCAGCCCTCCAGCAGGCCTGCATTGGCCTCTAGTGTGACTATGTGACAAAGACATCAGTCCATAGGACT
>12084 NS=59 contig=separate
CGGTGCTGGGGACTGAGCTCAGGTCCGCTGCTAGGAGAGCAAGTGCTCTTAAGGCTCAGCCACCTCTTCAGAGTCCATTTTCTCGGGTCTTTATAACCACAGCTTGTCACAAGTGTCTTGTGCAAACTGCATGCATTTTCTNNNNNNNNNGGAGCCAGAGGCCAGTGCAATGACCCCAAATTGTACACATTTAATTGTCAGATTCCTGACACAGCAAGACATGGTGGCAGACTCAACGAATGCTGCCACCATGCCACTGAGGCTCAGAACATGCTCATAAAGGAGCATGTGACT
>12085 NS=123 contig=separate
AGATGCCTCAACAAATTGAATATGGAAGTGTTACATGATCAGGGAGTCACTCCTGATTGTGCAGTCAGAGGAAGTGAAGCCAGCATGTCACACAGACCTGTGTTTTATGACCGCTGCAACATTATACATAGGCTGCTCCCACTTCTTGGCCAGCTGATGAATGGATGAAGAAAGTGTAGTTTCTGCGTATATTCAGAGAGCTGTTCAACCACAACACAAATGGAGTCTTGTCATTTGTGGCAGCAATGGAAATAAGCCCAACGCAGAAAGACCGGCCCCAGACTGCACCTGACT
>12086 NS=119 contig=overlapped:90
TCATGAAGTGACTGAAATCAGGCACTTCTCTAGAATCAATGGCTCAGCCAAATCTCACTCATGAACACCACATACCAAAACTCACAACAACAATAATAGTAATCTCACAGAGCTCTATGGAGAGCACAGTATGAACATTAGCACGTGTGTAACTGATTGCATGCAAGGGTATGTGAATGTGAGTACATGTGACT
>12087 NS=21 contig=separate
TGGTGTGTCTCTTCCAAACTTCCTTCTCACTCCTCTGACTTAGGCACTGTTCCACCTCAGAATATCAAAACCAAGAGCAGAAGATGCCTTCCTGGCCAGGTGCCACTCTCCTTGAAACAGGGAAGTGACTTGAGGTAAATNNNNNNNNNNGAGCCCTTGGGAGTCTCTGGAAGTCACAAACTCCTTCCAAATGACAGTTTGTAGATGGGACTGTAAATCACAACAACAGACTCAGCTTCCTTGTAAATAGATTTCCATCCAACTCAAGGAGTTTCAATCTGCTAGCACCAGACT
>12088 NS=117 contig=overlapped:10
ATGTGTGTGAGTGTACATGTGGAGGCCAGTGATTGATGTCAGTTTTGCCTGTCTCTCTCCACTTTATATATTTGAGACAGGGTCTCTCATTAAAACTGGAGCTCAGCCATGTAGCCATCCTGGCTAGCTAATGAGCTCTGGGGGAAATCCTCCTGTGTCTTCCTCTCTCCAGCCCAGGGATTACAGGTGTACACTGTCATTCTTGTCTTTTTATTTGAGTGTCAAGGATATGAACTCAGGCCCTGAAAAGTGCTTTCTCGACTTAGCCATCTGACT
>12089 NS=125 contig=separate
TCATGCAATCCCAGCATTCCAAAGGTGGACTTAAGGAGTTCAGGGCCAGCCTGGGCCACATAATGAGTTCTGAGGTCAGCCTGAGAACATGAGAGTCTGTTCCATAAACTGACAACAGTGGAGCTAGACAGACTTCCGAGNNNNNNNNNNCGAGGTTAAGAGCTCAACCTGCTCCTGTAGAGAACCCTATTAAGATTCCCAGCACCTACATCCAGCTGCTCTAACAGCCTCTAACTGCATCTTCAGAGGGTTCTGACAAGCTCTTCTGTCCTCTACAAACAACACACTCACATGACT
>12090 NS=93 contig=overlapped:21
ACATGGGCACAGGGCAGGTGCAAAGGTTCCCATGGGCACAAGGAAGCTACTGACATTGTGTGTTTTTAAAGATACCACGTGATCCCAAAGTCTGCAGGCTTGTGCATCTTAGTAGAAAAAGACAAAAGTGAAAAAGGGAGAGAGAGAAACACCCCCCATTGCACCTCTATAATCATTTAGTCATCACCAACAGTCTTTTCAGGCCAGCAGAGCACTCTGTCTCCCACAGCGTGCCCAGTCCACAGTGCACCCAGCACTCGACT
>12091 NS=115 contig=overlapped:10
AGATGAAACCACTGTTGGCAGTGATCAGGAACTCCAGTCTGTATGTGTCTGTACATGCAAGTTTGATAAATCGAGGAAAATCACAATAAAAGCTGTCCATTTGATTAGCTCCACAAAACGGTAAATTTATAACAAAAGCCAGTTGGGCCACAGAATGGATAAGACCAATGGTCCAAGCAAGAGCCAGAAGAAAAATGCACATTCTGAGACTCATGATGGTCAGGTAGTGGAGGGGCTTACAGATAGCGATGTAACGGTCACAGGCCATGAGACT
>12092 NS=11 contig=overlapped:105
TGATGTCTCAAGTCAATGGTAATGTCAAAATGCTCTAGTATTGTCACAAACACAAAATTATGCTTTCACGATAGATCGTGATGTCCTACTTGTACTATTTTCACAATACAATTCTGAAATTCTACTAGTACCTTTGTGATGTCCTAATTACCTTGCGATGTCACAATAGTAGCATTGGACT
>12093 NS=121 contig=overlapped:8
GGATGCTTAATTCTACAGTGAAGGCATGTGTTGAAAGAGAGGCTGTGATTGTTAAAGAGATCACTGCAAAGAAGGGAAGGCATGCTGCTCTAGCTGAATGCCTTTATGGTATGACCCTACCCAGCTTAGTCTTCAGCTTGTTAATGGAGGAAGACTAATGGTTTGTTTGCTCCCAATAAGCGACCTGTTCAAAATATAAAAATCTCTACTAATGTGGTCTAAGGGGGTGAGTGTCTACCTCAACCTGGCAGTCAAATTTGGCAGCATCATTCGACT
>12094 NS=90 contig=overlapped:62
GTGTGCATGTGTGTATGTGTGTGTTTTGTCGATCACAGCAAGTCTTACGACTTGGCCCTGCTTTTCTCTCGTTCCACTCTGAGCCCGAGACAAGGAGCACCTTCCCCAATGGTGCTCTAGAATCTCCGTGGTATGTTCACCTTCCCTGGCAGTAGCTACTTAGTAGCCGGTTAAGAACAAGTGTTTGAAGGCCTTGGAGAGACAGGACATGTGCACAGGACT
>12095 NS=130 contig=overlapped:23
AAATGTCTAATGGTGTATGCTAAGTATATTATGTACATACATGTATGATATATGTTGCACAAATACAGATACGTTTTCTAACATATGGTAAATCTGCACACACATTCATAGGTGGTAGTCTCAGTGCCAGGCCATAGAGGATCTACCTGCAGTGACTGTGTCCTTAGAGGACACATATCCATTCTTGAAGACAGCCTTGAGTCATCTCATAATACCCCAGGCCCTTCACCACTTTCTTCTCCCCACTTTTCCCATTGGACT
>12096 NS=131 contig=overlapped:97
TCATGCCATGCTCGATAATCCACAGGACTGATATTGCTCTCCTGACTGGACATTTCTGAAATAGTACCACTATCAGGTAGATCAGATAGTTGACTGGAGCTTTGGCAACCAAAGAGACTCAACAAATACATTTCATCACACTGCCCCTGTGCTAACAGCGGCTCTATGTGGATAACCTCATGGGACT
>12097 NS=99 contig=separate
CAGTGCCCTGTCTGTAATGTGTACACTTTTCCCTCATTTCATCAGACTTGATTTTAACTAACAATATAGTCAAAATACAAATATTTAGATATACGCTGATATTGCTGGCAACATTCTTTTTAATGTAGAGGTGACTGGAGNNNNNNNNNTCTTGTTAGTGTCAATAAGTATCCAATCAAATGCCAGTGTTTTGAAACCGTGAATAAAAACAGCTTCACAACTTGTTTTAGACCTTCTCATTTCCGTTTTCCGGTTTAGCTCTGCGGAGTCTTGCTGGGGTGATCACATATGACT
>12098 NS=130 contig=overlapped:18
ATGTGCTTACTGAACCAAGAGCTCAGTGTCTTCTGCCTATCCGGGGATTCACTATGTCTTCTTGTTTGCAAACTGTCCAACCTACGTAGATAAATATGGTGAAACCCTGCAGATAGAGTTGGCTTCAGCTTGAGTGTTGCCAATTTTGAGCTCTATGTCTGTATCTTTGGACAAGTTCTTTTAGCTTCCTGTGTCTCCAGTTGGTAGTGGCAATAGCAGTGCTGGGGGTCAAACTGAGGGTTTCTCCGATGTTAGGCCATCAGACT
>12099 NS=120 contig=separate
AGGTGTGAGGATCGGCTCCTCAAGGAGCCGGTTCCCGGTTCAAGACCTTTCAGATGTCGCTGCCTCAGATCATTCTTCACAAACCCTGGGGTGACCAACCACCCCTCCCAGATGACTTGGGCACTGAGAGATTTGGTTTCCCNNNNNNNNAGGACATGGCTTTCGGTGCTAACACCGGGAAATGAGATGGTTGGTCATCCTGCCAAGCACACCTATCGGGTTCACATGCAGGGGAAAGACCATCATTTTTAAGAGTTTCTCACCTGGTAGCTACAGCAACATAGTCATCAGACT
>12100 NS=123 contig=separate
CTGTGGAGAAGTCCCTGGGATGAGGGCAGGGATGGCGTCTCCGCCCCTGACTGCCGTCCTGTGGGTGACCCCGGGCTGTAGCATGTGCTGGGCAGGCATGGAGCCCTGCTGCATTCCGGCTTCCGGTTTCCTGGCACAGGTNNNNNNNNNACAGGGTTTGGAGTGGCCCAGGCTGGCTTTGAACTTAACCCCTCCTGCCTCTGCCCCACAGTCGCTGGTATCACAGGCCGGCCACCATGCCTAGCTCCTGTTTTGTTGTTGTTGTTGGGGGGGGTGCATGCGTGCATGGGACT
>12101 NS=99 contig=overlapped:111
CAGTGACAGATGGAAGCGCGGCACATTCAGGGAGAGGGTTTGGGTGACGGTGCGGCAGAGCTCCTGGAAATACCCTGAAGCTTTTTAGAGGCAGTTACCATGACAGGTAGCTCAAGAAGTGCCCAGGGACACAGTAGTAAATGGAAAAAGAGTTGTGGCGCACACATTCGACT
>12102 NS=130 contig=overlapped:29
GTGTGAAGGCTGATGTTTGTGTAGGACAGAGGTCAGCCATTAGGTCTTATTCCTTAAGACCCATCCAACCACCTTAATCTTTTGAGGCAGGGTCTCTCACTAGAACTCTAGTGCACTGATTGGCTGGTCCATGAGCTCCAGGGTTCTGCCTGTCTTCTCCTCCCTGGCACCGGGATTACCAGAGTGTTCCATTGTGTCCCGATGCCCAGCTATTTACATGGGTGCTGGGGATGGAGATCAGTTGCTCACGTGACT
>12103 NS=106 contig=separate
TAGTGCATGGCCTATCAGCACTGTGGCTTTTGAGCATGAAGCGTAAAGCATAAGACAGTGCTTACCAAAGTGAAGAGGAAAAAGAAGGAACTGGAGCTCCTTTGAGGACAAGACTTAACCTGTTCTTAGTAGACCTCACCTGTCCTTTCAGAGTGGGGAGCAAGCCTTGACACATAGGCTCTTGGGTTGTGAAGACATTTAGGATACAAGATATATGGCCAGTGGGATGGCTGTGCGGTTAAGACTACTTACTGCTTCTGCAGAGGAAAGAGATTCGGTTCCTAGCATCCGACT
>12104 NS=88 contig=overlapped:62
TGGTGCAGTTTGAAGACAGAAGTCGGTTAGTACGATATTCTTGTGCAAACATCTGGAAGATGCCCAAAGCCAGCCTGACAGGCCAGGCCCTAGGTGTTCTTGGGGTGGGTGTTCACCTCTGTTTGGCACACCGAGGCTGGCACAGATCAGTACAGCAAGCATCATCCGGCCTTGAATAACGCTGTCTGTGGATGGAGATGCTAAAACAGTGTGCACCTGACT
>12105 NS=119 contig=overlapped:3
GTGTGGAACTGCCTTCATTCTTGACTGCTCAGTCAAGTTTAGTCTGCTGTGGGCGGCACCACTTTCTAGGCGGCCCTGAGCTATCTAAGAATGAAGAAGGCTGGCTAGCTAGCCACGGGGAGCCGCGTGGCATCCGTTCCTCTCTGCTCTTGACTGTGGATGTGAAGCCATAAGATGCTGATGTCTCCTCAGTGGACTGAAGCCTGGAGCTGTGAGCTGAAAGAGCACGTTCCTCTCCGAAGCTGCTTTCAGTCAGGGTGCTTCATCACAGCCACAAGACT
>12106 NS=74 contig=separate
TGATGCTTGGGAACCAATGGGACCAACCCAGGTCCAGAGTGGGAAAAGTGACAAAGCATCCAACTCTCTAGGGCACGGATTGGGAACAGGAAACAGAAGAATAATATTGATCAAGGGAAACAAAGGACTATTTATAAACTCNNNNNNNNNCCCCCCCCACCAAGGATAAAATTTTCAAAGTGAGAAGAAAGATCTGTGCTTCATACAAAGTCCTTCCAGGCTGTGAGACCAGAAGGCTTAATCTGCTGCCTCATTGGACT
>12107 NS=123 contig=overlapped:8
GGATGTTTAGAATATGTTTTATATTGTGCTATTGATTGATATGACATCTTGGGGACAAGGGAAGTTTATGGTTTAAGAGTGATGCTTTTTGGGGGACAAGCTAACAAGCTGTCAATTGAGCTGGCTAGTTTTATGTTAATGCAACACAATCCAGAGTCATCTTGGAAAAGAGAGTGGAGGCAATTTAAAATGCCTCCACTATATTGGCCTGTGGGCAAGCCTGTGGTGCATTTTCTTGATGGGTGATTAATGTCGGAGAGCCTAGATCACTCGACT
>12108 NS=133 contig=separate
GGATGATACTCCATTATTGAAATGTACCACAGATCACTTAATCATTAATTTTTGAATGTTTTCTTTGTTTTAATTTTGTGTTATTCTATGATGTATAGGGTTTCATGTAGTCCGGGCTGGGCTCAAATTCACTCTGAATCNNNNNNNNNNACCTTGAACTCTAATTCTTCTCACTATGCATACTCTTATGTTCTGGGATGATATGACATGCATGTACTACCACGCCTAGGTCCTTTGTTGTTGTTGTTGTTGTTGTTATGAAAACATTAGGGCTGGGATGTAACTCATGGGACT
>12109 NS=106 contig=separate
AGATGGACCCAAAAGATGACAGCCCAAATGACTCATTTAAATAATTTCATTGTATCTTATTTTTCGTATAAAGGAAACTCAGGATGTTTTGTTATGAGTTTAATATGAAATGTCTTCCCTAGGGCTGTGTGTTAAAGGTTNNNNNNNNNNGAACTGTTGGAAACTTTAGTAAGTCAGGTCTAGCTAGAGGCAGTAAGTTCCCCAGAGGCATGTCCTCTGTGGGCTGTGTCTTGCAACTCCTTTCTGTCTGTCATGTGATAAGCAGCTTCCTCTACCATATGGTCTCATGGGACT
>12110 NS=99 contig=separate
GCATGTGCAGTGTTGAGTGGTGGAAATCTTCAGGCAAGCTTCAGCATGGCAGGTGTCACCTGAAGGCCACCCTTTGGAAATGCTGTCTTTGCAAATCAGCTTAGGTCGTTAGACTAGCACTGCCTTTGTTCCCTAAGTACNNNNNNNNNNTACACGTCTTCTTCCCTCCCCACAGAGCATGCTATATAGAAAGCCGGAGCCATTCAGTGTCATCATATAAAGCCTGCTGAGAGATGAGCGATGGCCTTAACTCTTTCCTCTCAGGCTCCTGTAAACAGTTTCAGCCACTCGACT
>12111 NS=102 contig=separate
AAATGTGAAGTTCATTTGCTCAGGATCAATGCTCAACACCTGTATCACAGGGTTCCCATGGGATGAAAGATAGTCATTCTCTCAGGAAATCTATATAATGAATGGAGAATTCTCATTTTTTGGGGGGCGAAGTTTTGCTGNNNNNNNNNNGAACCAATCTTCATAAATGAAGAAATTTCCAAAGGATGATTCTCAACCTGAGGATGAGCTGTGCTTAGTGATTCATTCCAGACAGGCTTTGCCTAGCTCTCTCCTTTATTCTTCTTGGCTGTGTCTTTGAATGCCCATCTGACT
>12112 NS=124 contig=separate
GTATGATAGCTTGTTATTAATATATGAATAACCTCCTTCTAGGGAAATACATATGAATATATCCTGTGATTACAGCAGGTTGTTTGCAATTCATCTCAAAACTTCTGACTCAGAAAGAAAAGAACAAGGCAGACAAAAGGNNNNNNNNNNTAATGAAAGCCGAATCTGTGTGTAAGACAGGTGGGGCTACCATCTGACTATAATTTCACTTTTCTATAGGCTTACATGTTTTCAAAATAAAACTTGGTGGGAAACACAGGAAGTCTTGAAAGAGCCATGTCAAAACATGGGACT
>12113 NS=138 contig=overlapped:112
GTGTGAAGCACTGGGCCACTGCTGCAACTGTCTGTCGGTGGCCTCAGGAGATAGACAAGCTTCTCCCAGTAGCAGAAGAGGTCTTCCCGTGCGTCAGAAGAGGGACACAGCTGCAGGTAAAATGTCCGGCCTGTAGCAAGCTTCAGGCGCAGCTGCTGTTTCTCACGGGACT
>12114 NS=59 contig=overlapped:77
ACATGTGTGCACATTACATGTGGGGTCAGATGTTGGTTGCAGTATTATAATGATCACTTCATTTTATGTATTGAAGCAGGGTCTCTGAGCTGAACACAGAATGCAGCAATTAGGCTATTCTAGCTTATTAGCTTACTCCAAGAAATCCCTGCCTTAATGTTCAATGCAGTAGAATTGCAGGTGGTTTATTATGCCCGTTTGACATTTGACT
>12115 NS=120 contig=overlapped:5
AGGTGTAGTTCATCTGCCCATCTGTCTTTGTTTCCATATAGAAACTTTCTGTCTCCCCAACAGATATTCCCATTAGCACATTAGGAAGGTATAATCCTGCTTAAGATGAACCAGCTTCTTGACCCTTAGACAGAATGGCAGTGGTACTGATATATGTGACACTAAGGACTGCTCCACAACTGGCCATGACTTGGGTCTCTTGTATAGGTACTATTTCAGGAACCCAAAGAAAGGGAATTGAATGTTCTGCCTTTTTGGAGACAAGCGTCTCACTGGACT
>12116 NS=53
GGATGGAGGTTTTCTGATGCTCAGATTTTCTTCCAGATGAATGGGGTGCTGCCAAGAGCTGACATGTCTGAAGTCAACACAGCCTTAAATTAATAAAAATGTCTTCAACTGCCATATTCTGTAGGTCTCTGAGGTTTTGG
>12117 NS=93 contig=overlapped:20
AGGTGGCATTACATTGGCATCCATCACCTCATGACACTTTCAGAATGATCCCACAGTGGAGAGCACAGCATTCTAGGGATAACTGGTGGGTAGTTACACACCACAGAGCCCAAGATTTGGGAAGACTACGTCAGAGCAGGGGGGCAGAGTCTGCGGGTTAGGGAGGCCGCACACAGGTTAAGGCTACAACCACTGAGCAACAAACTTCCTGACCTCAGAACAGAATCGGTCTGAGGGCAGCCATGGTGAGGAAGTCACAGGACT
>12118 NS=78 contig=overlapped:110
CTGTGACAGGGACATCAGCCTATTCATAATTCACTCACCTTCAACAGTCCTGCTCGGGGCTTAGCCTCACCACACGCCAATTTGGGAAGACATTTAAAGCACCCAGAGGTCTTGAAGATGAGCAGGGGGAGTCACCGGCGTCCAGACAACTGAGGAAGCAGAGGCCATGGGACT
>12119 NS=98 contig=separate
TGGTGAGACTTTAAGTGTGTAACTCCTGATGGTACTAGGAGACACAATCTCACAGCAAATTACCTGATATTCTAGAGCGTGTAATCTTTCTGCCTCCTTGTCCACGGTGTTTCCTGAGCCTTTGGTGCTAGCAGCCCTCCNNNNNNNNNNCATCGTTTTTCTGTAGATGTCATCTGTTGCAAAAGGAAGTTTCTTTGAGGAGCGATGAGGACGACACTTTCCTGTACTTTCCTGTGCTTATAGAGACAAATATTTAAAATGTTGTTAGGGATTGTGCTGGCTTAGCACAGGACT
>12120 NS=114 contig=overlapped:93
GCATGCTCAGACTGAGCTGACCTTTATATTTCCTGCAGGGTGTGCATGTTTCTTCTGGATAGTAAAAAAAACTCTCCCAGTCTTATGGAAGGAAGGTGGCTCATAGCAACAGGCATCCAGAGGACAGGGAAAATTACCTGAGTATTTGGATTTTTCTGAGGTTCATGGCTTGTTCTCAAAGTCATTGGACT
>12121 NS=124 contig=separate
TGGTGCTGCCTCCTGGATGCTTTGAACTCTGGGCACTCCTGCCTGCTGGCAGTTACAGCTGCCATGTTGAGCTGCTGGCCAAATATCCCAGTACAGCACCCTTGCGTTACTGGAGAGGAAGGCAACTCCTGGATATCTGGTTTGGGAACATAATTTTAGACTTTGTTCTGGGCAGTAGCAGATGCCTCCATGTTTGCCATGGAAAAGAATTTTCCTTTCGTTTCATCATTCTGTACACAAACTGCGTTCTCTGTTTCTTTGCTCCACAGCACTGATGTTTTAGGGCATCTGACT
>12122 NS=18 contig=overlapped:100
TTATGCATTGCATTGGAAGCTGTTATTCCATCCAACTCAGCCAGTTTTTCCTCCAACGTTGGAACAGATTGCTGTTTTCTCAGCTAAATACCTGATGAAGCAGTTGGCTTGCATTTCAGGGCCATGCTGTACAAAAAAAAAAAAAAAGTATCTTTAAACAGTTGAATCACACTCGACT
>12123 NS=117 contig=separate
AGATGTGCATGTGAGCACACTCCTGAGTGTGTACTTGCAACACAGCCCGCATTTTAAAAACCACCAAAGCACTGTGAACACAAACTAAAATGCATGCCAGAGTTGGATAAAAAGTACAGAGCATGTGTCTACCAAATACCAANNNNNNNNNNAATTGAAGCACCTGATTTTTAAGATGAGTCACGGCTTTTAACAGGCTTTCAACAGAGATGCAACGACTGCAGACAAGCCCACAGAAGGTGCTCTTTGTTACTAGTCTTCGGAAACAGAGAGGAAAGTCCTGATGACACAGGACT
>12124 NS=97 contig=separate
GTGTGTGTGTGTATGCACATGTGCACATATCACACAACATGTGTGGAGGTCAGAGACACCCTGTAGGTATTTGTTTCTTCTTTCCACCATGACAGTCTGAGACAGCAAGTTCTTTTACCCATTGAGCCTTTTCAGTAGCCNNNNNNNNNNGCCTAAAATGTTCTCTCAAAAGATGGTACCCTTCTAGCACTGCACAAGGGCCATTTTTGTAATCCTTTGAGTTTTCTGTTGTTGTTGTATGTAGCTCTGTATTTGTGGGATACCCACAAATATATAATCATGTTGCATATGACT
>12125 NS=105 contig=overlapped:14
ATGTGCTTAGTGTTCTCAGAGGCCAGACAAAGGCACAGGAACTGGATGGTTGTGAGCGGTGGTGTGGGTGCTGTGGGTTGAACTTGGTTTCTCTGCTGAACCGTCTTTCTAGTCCCCTCTACCTTCTATTTTTAGCCTGGGTTTCTTACTGAATCTGGATCTCATCCGGACTGGCCAGCAAGCCCCAGAGATCTTCCTGTGTCTGCCTCTCCATTCCTGAGGCTACAGTTTGCCTCCATGGCTTTTACATGGGCTTTCCAGCACCCGACT
>12126 NS=44 contig=overlapped:58
AGGTGGCTCAGTCAGTAAAGTATGTGCGGTGTGAGCATGAGGACCTGAGTTGATGCCCAGCACCATTGCTGAGTGTAATGGTGTAGACTTGTAATCCCAGTGCTGGCGAGGCAATGACAGAGAATCACACACACACACACAATCTTAGTGATTCTGTCTAGGTACCCTGTTAAGCTTAGGCTCCGGAAGCCATTTGGGTTTTAGCAATAGCAGTTTTCATCAGACT
>12127 NS=51 contig=separate
TCATGAGCCTGTGCAGGCTTAGCAGGCAGAGCTGGGGCCTCTGTGTGCCTTTCAGAAACTCCTGAAAAGAGCTTGAAGACTCCTAAGGGTTTAGAAATCCCAGGGCTTAATCCAATCCCTAAAGACCTGAAGATTTCAGANNNNNNNNNNGAAATGTTCTTTATTATATGCGCTTTATGTCACACTAAGTCCCCTCTTCAGTATTTTAATCCTATTACCTTAAAGTCTGATATTTACACGGGAGTCTCTGAAATTTAAGGCAGCCCCACTGCACCAACATATCTTCATGCGACT
>12128 NS=113 contig=overlapped:24
AGATGACCCGTTCTGTGGACACTCAGGCTTTCCCCAGCCATCCCTGTTGTTGCCCACTGGGCCTCTGTTGGGGGCCTTCTGGCACCTTGCTGCCCCCTGAATTTTGGCATCTGTCTTGACCGGACTACTGCCCGGATACAATAGTGCATTCCTGGCTGACCTGGGGCTTTCCATAAGATCATCTTCCTGAAATACCTTAGGGCTTCCTAAGTAACTCTTCTGAGGAACTTTCCAAATTACCATTATTAGCACATGTGACT
>12129 NS=132 contig=separate
GTGTGTAAGAGTTGTATGTGACTTGCGCACACACACAAAATCACCCATTGTAACATGTGTTCAGCTGTGAAACACAAACCAAGCTCTTTTAATTCTTTGTATGGGTTCCTTTACACTACTGCTTCTTTAAGTCCAATAATNNNNNNNNNNGCAGAATGAAGTTCAAATTCGCTCGTTTCATCAATAGTAAGTGTTCTCTTGAATAAATAATCAGCACCCTTGGGCTTCTTTTTTCTTTCTTTTTTGTTTTGTCCTGGTTGTTTTTGTAATGCTGGGAATTAAAACCACATGACT
>12130 NS=112 contig=separate
TTATGCTACCAATGCCACTGCTAATATTCAGGGAACTCTGTGGACGAGAAGGTAGGAAGTATGTAAGAGTCAGGTGAAAAGAGGGGGAGCTGTGAAATGCCATCATCAAGCCCTAATACAACTGTTGTAACCATGAACTTAAAACTATGGAGCATAACACCAGCTTTGTCAACAGTCAATCATGGAAGGGAAAGGGACACACAGAACCCTACCGCTTATGACTGAACTATTGGTTACTGATAGATTCTGGGAGTCACTCTCTGCTGGAGCTCGAACAGATAGCTCCACAGGACT
>12131 NS=126 contig=separate
GGATGAGAAAGAAGCACTAGCTTAGACCGAGTGCCTCCATTCCCTCCATGGCCACAGGGCCCAGCAGGTGCTGGTCACTGCAGTCTTCCAATGTGGTTGCAAGGTTTGAATTCCTGTGGCAGTATGCTTTAACTTTGATANNNNNNNNNNCAGTCTGAGAAGGAGAAGAGGCCATTTTCTCCTACATGTGCTGTATGCATTGTAACCTGTGTAGGAGCAGCACGGCCTGTCATCATTAACGTAAGAAAATGGAATGTGGAAAGACTTACGTTTTTGACTGAACAGCACTGGACT
>12132 NS=123 contig=overlapped:19
GCATGTTCTATCACTGAACTGCCTTTACAGAAGCAAACTCCATAAATCCGAATTGGGCCCCGGGAGCTGAAATGTGGACAAGGGTCCTCAGGAATCCCCCGTAAGTCAGCTGCAAACCTCCCTCCAGCTCTCACTTACATTTCCAAGAACTGAAGGTATGTGCAGTCGACAATGACATTTTTGGTGATGACTTGTCGACCATAGAGATTATCGTAAATCCTCAGAAGATCTTTGATAGGCACGTACCTGAGAAATGCATTAGACT
>12133 NS=130 contig=overlapped:25
CTATGTATGTGCTTATATGAATCTTTGCAAAGTCTAGGAGCCACAAATAAGAGAAAGCACGACACCGTCTTTCTGAGATGGCTTTCACTGACTTGGTGGTGGTCTCATGGTGGTCTCTGCAGCCCCTTCCCAACAAATGACACAGCATCATTGTTTTATTCATCTTTTACTGTTAGACAGCAAAGGTCAGTTCCAGATCTACATGGATGGGCAGGTATCTCTGTGCTGTGCTGACTTTCCCCTTCTGGAGAACACCCGACT
>12134 NS=100 contig=overlapped:10
GTGTGGACATCAAATTCTGATTTCTCTTTGTTAATGCTCCGCTTTCTACATACGGGCTGACTTTTAGTCTGCTGCTTCTATTATTAAGAGATATGCTAAAAACAAAACAAGCAAGCAAGCAAACAAGAAAACCTTTAGTGTGGTTTAGTATGGTGAAAGATTAGCCTATCTGCAGAATTCTGCTGACTTCCTTCACATATGCTGAGGCAATATTAAATGGTGAGTTTAAATTTTAGTTTCTTCCTAGTTAATTATAACTCTCTCTCATTGGACT
>12135 NS=141 contig=separate
CAGTGCCTGTCCTCAAAATCCGATTGGTTAGTGAGTAAAGTCACTAATCACAAAGATAAATGTAAAGTAAAAACAAGGTTCTTATGTTAGAATCATGGCTGTTTTCAAATAAAGTGGATGATTTGAAGGCAACCAGTTAGCNNNNNNNNNNGCGAAACAAGGTGTAATGCTTTCACAGGACAATTATTTTGAGTAAGTCATTTTCTAAAAGAAGAGAAAGCCACTGTTGATAAATTCTAGTAAAGGCTGAGATGCAGCCACTCCCTACAATATGATGTGAGGCATACATACGACT
>12136 NS=117 contig=separate
CGATGAAAGGTAAAGACTTAAGTTTGGAATCCAGACCCATGTTCAGTGTTTTCCTCATGCTCTGCCTCTAGTCTATTCAAGCCTAAGTGGCTTACACAGAGCAGCTCCATGAGGTCCCGATAGATTAGGAGATCAAGCAGNNNNNNNNNNGAAGAAATGAGCATCATCAAGAGACCAGCACTGTTGCTGGGTTCAGTGGCCGTTAGCCATGTAATAGTGTCAGAAGGGTAAATGATGTCTGGATATAATATCTGTGTTTTTCTCTTTACTCCAAACCATAATTTACATGGGACT
>12137 NS=109 contig=overlapped:8
AGATGTGGCTGTACTGTGGAAACTAACTAGAGCCAGCATTTCCATAAAACCAAAAAACAGAAGAACAGACGGAAGTGCTGAGTAAAGTTGTATTTTGATGGAGGTGTGCTATTGAAGCTTATGACCAGGATCAGTGTTTCCTACAACTGACTTGAAGAGCCCTTAGGAGTAGTCTTACTGTGAGGCCTGGAGTTCAGAGTTCTCTTCAGAGTTCTGTTGAATCTTCTCGAGTACCCAGGAGAAGTCATTGTGATTCTTAGAATGGATCATCTGACT
>12138 NS=65 contig=overlapped:74
AAGTGCACACAGAGAAATGATATTACTGTGATTTACAGCTGTGAGATATAGCATGACTGAAAGCTGCAGAGCGATGTGTCAGGTTCAACACCTCCAGAAAGGAGTCGAAAACTTCAGTTTTTGTCAAATCTCTTTATCCCGAAGGCCTTATGCTTAGCCCTTAAGGGATTAGCAGTGTCAGAAGTGTGAGAAATAGGTGTACATGCGACT
>12139 NS=71 contig=separate
TAATGTGTTCATATATTTGACCTCAGAAAGTGTTGTTTTCTTTGCTTTTTTTGTTTGTTTGTTTCTTTATTTTTTTGATACAGAGACTATCAATGAAGTTCTGGAGTTCTGCCTGTCCTGGAACTTGCTATGTAGACCAGATNNNNNNNNNNCTGTTGCTCTATCTCACATGCTAAGACACCACTGTACCTGCTTTCATTCTTTTATAAACAGTATATCATATCATTCATAATTTCTCACTAAAATTAAAGTGACTTGAACTACTTATTAGAATGATTAAAACAGTCCATATGACT
>12140 NS=94 contig=overlapped:72
CTGTGGTCCTGCCACTCTGGAGGGCTAGGTGGGGGCAGAAAGTTGCCGCCTGAGAGTCAGAGTTGCCGGGCTGGCCAGATTCGAATGGTTGACTGGGTGGGTGGTCACACGGCATTCCAGCAGGGCGCATCACCAGTGAGGACTGGGTCACCTGAAGCTCCTGGGACAGCCAGCCGTTCACTGCCTGTCTGTCCTCTGATGCACACACGACT
>12141 NS=120 contig=overlapped:14
TGGTGATCTAGGCCTTGAGTTACTCTGCACTGGTCCAGGACCCATGGAAGCTGATGGAGAGCATGCTGAGATCTGGAGGAGTGGTGATACAGGCGCTGGCCCTGGCAGATCAGTGACAATGTACATGAGCTGCCAGTGTCCACCACTCTTATCTTTCTAGTGCTATATAAAGTGTCTCTTGGGGCCAAACCTGGATTTATAGAGGAAAGAGAATGCTGAGAAAATTAGCTCCAGCTATACTGAGGCAACACAGTGTCACAACACCAGACT
>12142 NS=122 contig=overlapped:25
CTGTGATTTGTTCTGTATGGTCTTCACGGGCTCCAGGATTCGGAGTGTGGAAATCTCACAAGGGAAATTGATCTCTACTTAACTCCCAAACTGCCTTGTCAGTTGTAAGCCCAACCTTAGGCCTTCAAATATAACAACGTTGAACCCCTTCTCACTTGCTCTCCCTAGCCCACTCTGTGTAAGGCTTGACTCTTCAGCCACTCTAAAGTAGCATTAAAGATCCTGGTGCCTTGTAGCTGCTTCACACAGACACTCGACT
>12143 NS=91 contig=separate
TCATGCCAGACATGGTGGTACATGTCTTTAACCTCAGTACTTTGGAGGCACAGCCAGGGTGATCTCTGACTTCAAGGCCAGCCTAGTCTACAGAGTGAGTTTGGGCCAGCCAAGGGCTCACAGTGAAACCCCGTTTCAAANNNNNNNNNNTTCAAAGAAACAAAAAACATTATCCTGCCTCAAGAGCTGGATGGATGGCTCATCAGAGCTTGAAGGCCTGAGTTTAAGGCTCAACAGTCATATAGAAAGATGGGCACAGTCACAGACACCTAAATCCGCAGAGCCCATGGGACT
>12144 NS=116 contig=overlapped:25
TCATGACTTTGGGGCCAGCTCTCCCACCTACTACAGGTATGGGAAGAACATCGTTCACTTGCCTGTCCCACCACACAGCAGACTAGGGGCAGGGCCAGATCTTCCACACTCACAGCTCGCTGGCTCCCCTGCTGTTAGAGTCAGCTCTACTTTGCTGCCCAGAGGAGGGAGAGGAACAGCTCTGTGTGGTGGCCTGTGAGAAGCAGGGCCAGCTTAGCACAGTGCCTCGGTTGGCAGTCCAGACTAGTGACATCTGACT
>12145 NS=106 contig=overlapped:119
AAATGGCCCATCATGTTGAAGAAGTCATGGAGGCAGGAGCTTGCAGTGGTTGGTCACATGTATTCGCAGTCACATGGAAGCATACAGGGAAAGATGCCATGCTCTGCTCACTCTCTTTTATGTTCAGTTCAGGACCTCAGCCCATGGATAATCCCTCACAGGACT
>12146 NS=121 contig=separate
CCATGATTGGTCATCATAACCAGAGTCAATGGTCAGCAAAATAAAGGTCAGAGGGCAACATAATAAGGCTCTCACCCAACCAATGGTACCCATTAGAGGGCTCCCTTTAGGTAACTAACTAAATTTGGAGTCCTTCGAATGGCAACACTCGGTCAGAACATGCTGCCCCTTCTATGACTATCAGGGAGGACCGTGTGGCATTTTTGTTATTTCTAGTTAGGGCTGCATGCATCCTGGCAAAGCAAGACTAATTGAGTGTTTCCACGTGTCCAGTCAGCCATGATGCATTGGACT
>12147 NS=114 contig=overlapped:16
CAATGTTTCCTCTGGAATGAACTAAACAATACTTAGCTGTGTGACGTGTAATAGGCAAAGAGGCATCCCTACAGTTTGAGGCTGAGAGGAGAGCTAGTGGAGAACAAGCTGGTGTTACATCTCTGCTATAAGCAGGGTGACCGGCTGCAATTACAACAACTCTGGATGAAAAAAGAGGCAAAGAGGCAGAGCTATATCACTCTAGAACCAGTATGGGCCAGACACAGCTTTAAGCAGAAGTTGAAAGAGGAGCATGGAAAACACACGACT
>12148 NS=114 contig=separate
CTATGTTAACTAATGCATCTGGACTTTTCCTTAGAGGATGATCTAATCCCACGATTGCCTTTGGGGAGATCACCAGTAGCTTAGCTTAGTAGGTAATGGGGAGCCAGTGAACATCTTGGGCAGGAAAGGACTCGACTGACCTTCACAGTGAATCAGGAGACACCAAGTTTCAGAAGTATTTCAGGCAGGAGGAGCTGCAGGTGCAAAGCAGCTGTGGGGGGCCCATGCTACTGTTGAAGAACAGTAGAGAAGACAGCATGGTTAGAACCTAGCAGCAACAGCAGGCATGGGACT
>12149 NS=114 contig=separate
TGATGAGGTGTGCACAGGAGGATTGCCCCTGTCCTTTGTCACTGATAGGAGCTTCATGCTTTTTTGCAGCCTATCTGTGCTGACTATGAGAGTAATATGCCACTAGATCATGAACCAGATGAGGGACATAGGTGCATGCGACTTCCAAACATTTCAGGGATCAAGAGTCTAAGCTGTGGGTAGCATTCCGGGGGATAGGAGGATCTTTCTAAACTTTGTGACACCAAAAATCGAACCCAAGCTGGAAGCCTGGAGAGGTAGCCAGGGATGCTGGGCTGGATTCCACATCTGACT
>12150 NS=122 contig=overlapped:12
AAATGTAATTTTCTATGACCTTTGCTGTACTAGACACCCATTCTTTCTTCTATTTACCTAGTTTGTAAAACTTTTCTGTAGTGATTTAACCTCCCGTTTAGTAGACCCAAGGCTCTTTATTAGATGAGGTATTTATTGTGTTCAGACATATCTACTGGTCCCACTGGTCCTCTCATTGGTAGAGGGCAGATTTCAAGGCCAGTTGCTAGGGTGTTGGTAAAGAGCCCTGTTTCTTTTATCATCCCTCCATCCTAAATATTAAGCATCTGACT
>12151 NS=124 contig=separate
ATGTGATTCAGGACAATCAAGTCCATTCTATCTTAGCACACAGTAAGCTTTGCTTCAGTAAACATGAGTGTAGATGTGTGCTGGACCAATCCAAGGCATCTGTTTCATATGGATAATGGTGGAACTCCTCATTCAGTGTGTNNNNNNNNNNAGTGTGTACAGTCCATTCTCTCTTTTAAATTGACTCAAGAATTTTAGTATTTGTTTGTGTGAACTTTATAAAATAAAGTTCCACTAAACTTCCTTTTTGGTCCACTTTCTTCTACTGTCTCCTTTCATCCTTTTACACAGGACT
>12152 NS=121 contig=overlapped:17
CCATGCCTCCTGAAACACTAGGAATCCAACACTGCCACTCCTTTGCCAAGTCAGGATACGTATTTGGTGGAAAACTTGTCTCTCTAAACTTCTGGTTTTCAAACTTGGGCATGCAAAAGTGTGATGAACAGCTATACCTTGGTTATCATTGAGACTCAGTACAGCCTGAATACATCATTCCACAATGCAATGGGTTCTTAGCTAGCTTGTTAATTTCATTGATGTTGCCTGCTTGCTTTCACGTGACTGAGGGAGATCCACTGGACT
>12153 NS=58 contig=separate
TAATGTCTTTGTATCGAGCTAGCAAAAACGGTTTACAGTCCTCCCAATATTCTAAGTCTGCTTTTAGCCTGGAGCCACTACCTTCTACCATATTAGCTCATGTATTTTAAGAGACTATTATGGTCTTGGCTACCTGCCAANNNNNNNNNNTACCATATAGCATTTGTCTCGTGGACAACTTTTCCTCTAAATTCAGGTTCTTCTCATTTATTGTTTTCTAGTTTTCTCCATAAAAACCTTCATTCAATTATCACATGTTGCTGTGGTGGGACTAAAGCCATCTATCACGTGACT
>12154 NS=124 contig=separate
TGATGTCAGAAGGGAAGTGTGGTTGGCCCCAATGCCTTTCTGTCTCCTGGGGATGGAGATACTAGGGTACGACCCTCATCTGAGGGCACAGGGAGTGGGAGGCACTTGCCTGATTCTGACCTAAAATCCCACAGCACCCTNNNNNNNNNNCCTGAGACAGGGGGTCAAAGTGGGTGTCAGCATCAGTCTCGGGGGTGAAGAAAGGATCACTTCCTGGACCTGAGTCTGAGAGCTCTGGCTGCGAGGGAGGAGACCTGTTGCACACCTCCACCCGGCAGAGGGCAGCACTGGACT
>12155 NS=113 contig=overlapped:32
AGATGTGGCAAGTACTTTCCAGGCACACAAAGCCAGTACAGAGCAGTGGCACTGTAGGAGCTAAGAGTGTAGTGTTGTTAGTAGTGTTGACACCATGCAAAGTTAGTCCGTAGTCTGGAGACAGCCTTGGTCTGAGGGAGCTGAGGAGTCTGAGAGGCTGTGGGGTGTGTGTCTGGCATCTTATCCTGCCTTTCTCCCTCACAGTGGTTATTGTGAGAAAGATCAGAAAGCCTAGCCAAATGTCATCAGACT
>12156 NS=123 contig=overlapped:107
TGATGATAAAGAGAGTTAACGTTAGCTAAAGTCACTAACCCCAACCGTACCTAAGCCATCATCATCCAGGTCGGTCAGGTGTAGAACGCTACCAAACCGAGAAAAGCGCCGGTCTCCGCTGAAGGTGCTGAGCAGGGCGGGCTGTGTATTCTCGGGGTCTAGCTTGTACATCCGACTGGCTCCTCCCTGGTGCAGGGTCATGGTTAGGAATGCCATTTTAGACACGTCATCTGAAACAAGCCACAGGGCCTCCTGGCATCATAAG
>12157 NS=114 contig=overlapped:24
TTGTGGTGGTTGGGCACATAAGAGGTAATAAAGTAGTCAAAAGCCTAGAAAAGCACAGAAACTAGGAAACTTAATCATTGTGTGAGTTTAAGTAGCTCACCTATTTATTCATTTACATCAAAGTAGAATAGACTTCTGTGTAACAAAAACAGAAGGAAACAATTTTTGTTTCAGGCTCAGCAGGGAACGGGCTAGTTATGCTAGTGTGAGGGCCTGAGTATGATCCTTGGGATGCATGCTAACATGGCAGTCATGGGACT
>12158 NS=94 contig=overlapped:10
GGGTGAAGCTGTGTATCAAAAGCCTCCCACTTTACTTATTTATTTTTGATAGCATTTATCAAACTCAGGGCCCTGTGTACACCAGGAAAGTGCTCCATCACTGATCTATAGTTCCAGCCCCTCCCTTTTTTTATTTTACAAACTGGGGACGAGGGCGCTGAGCTCAGGGTCTTGTGTATGCTAGGCAAGCATTCTGCAGTGAGTTATACCTTCAGCTCCACTTTTTGTTTTCTTAAAAGAATAACCAGCAGGTCAGCCAGAGCTACACAGGACT
>12159 NS=112 contig=overlapped:20
CGATGGCTTTTAAGTGCAGGCCCCACACCCAGTGCTGGTCTGCATCTTTCACAGACCCTCTGGGAATGGACTCGCCTACCCAAGCACCTGAGCACTGTCCACAATTCCATCCCAAGGAAATAACCACACTCCCCTGCGGAGGCAGATGGGGAACACAGAAGGCACTTGGAGGGTCTCTTTGGGGCACATGCTTGCTCTAGGTATGCATGCATTCCCTCACTTTGCACACATGTAGCGTGTGCCTGTGTATGTAAACACACGACT
>12160 NS=65 contig=separate
ATATGTACCGACGATGATTAAAGAAAAGGGGGGCATCAATTTGAGAGGGAGATTGGGAGAGGAAAAAGGAGAGAGGGAGGGGGTACGCTGGAGGAGTTGAATTTGGGAAGGGAAGGGGGAGAGGTGCAATTAAATTTTAANNNNNNNNNNAGATGATTTCCATGCTTGATTGAGATGATTCTTAATCTAAGTTATGATAAAAAGATGGACACAAAGTCAGACAGACAGCAGAGGAATGGCTGGTCTTGTTTGTCTGAATGCTACTAAAAATCCAGTCACTGGTACCACTGGACT
>12161 NS=65 contig=separate
GTGTGGACAACCTGTGTGCTATCCCTCTCTCGTGTATGTCCCGAGGACTGAACTCGGGGTGTTAGGCTTGGGTTATAGCAAATGCGTCTACCTCCTGAGCCATCTCACCAGCCCAGAAGGGGGGTGGGGAGTGGAGGCAGNNNNNNNNNNGAAAATGTTTGTTACTCAGAATGCCGATGACAGAACTGAAACTGAGTATTTCTATAAACCAAAACACTGGCTCGTGGAGGGAAACAGCCCAGCACACTTCATGTCACGTCAAAAACTCAAATTTGTAAATATGGCCACTGGACT
>12162 NS=118
CCATGGTTTCTGACTACAGGGGGAATTCTTTCCAATATCCTGTTTCTGGAGGTAGGAGGCTTGTTCCACAGAACGAAGTGGATTGGGACGTATATGAAGCTCTTCATCTCTCAGAGATGCCAGGAGACATCTTCCCTCTG
>12163 NS=11 contig=separate
GTATGCGAAGTAACAGGATTTCTTTGCCTTTCCACACAGTTTTGGTTAATTCTTTCTGCTACCTTCCTGCTCCCTCCTTACTTGTACCCTTATTTCCCAGGGTTCCCCTTTCCACTATATCACATAGATTTTATTGTGATNNNNNNNNNNGAGTAAGAGCATTTGCTACAGTTCCAGAGGACCAGAGTTGAGTTTCTAGCATGCACATCAAATAGTCCACAATCACCTGAAACTTGAGCTCAGGGGAATCCAGTCCTTCTCTGCTGGACTCTCCAGCTTTTCAGCACTCGACT
>12164 NS=86 contig=separate
CCGTGTGTATGTGTGAGAGAGTGTGGTGTGTTATGTACATGTTGTAGTCAGAAGATAACTTCAGATACTGTTCTTAAGTGCTGGCCACCTTTTTTTGAGAAACTTTTATTGCCTTGGGTCTTGCTAAGTAGGGGTAGACTGGCTGGCNNNCAGGGAGTCCTGGAGACTAGGATCTGCCTGCCTCTACTTCTCACTGCTAGGGTTAAAAGTTTAGGACTGGACTTTTAAACTTTTACGTGGGTTATAGGGATGGAACTCAGGTTGCCATGATTTATCAGCTCTCTCATTCGACT
>12165 NS=78 contig=separate
AAGTGCACACGCCAAATAAATGCAATTTAAAAAATATTAAAACCATACACACTGAAAGGAAAGGAAGGGACAGGTTGGGACAGGAGGAATGAAAGGAAGAGGAAGGAGGGAAGAAACATAAAGGAGAAAGGGAGAAAGAANNNNNNNNNNGAAAGAAGAGAAGGGTGGAAAGGAAGTCTAAGTGTGTCATAGCACAATGTGTGAAAATGAAGTCATGAAATGCTCAAGAATTCTACAAGTCAAAGGTTTCAAACTGATAAACGGCTAAATGCCCTGAGTTATCCACATGCGACT
>12166 NS=125 contig=overlapped:95
TGATGTCCTTCAAAGTTTCGCTTTTTCTGGAATCCAGAATGACTGCAGGATAACACTGACCTATGCTCATGCCTTCAGTCTTGAAGGCTCAGCTTCAGAGTTAACGCTTTTTAGCCAAAACCATTTCTGAGTACCCGTTATAATTTTTTATTGGAAAAGATACTTGCAGCAGAGACCATACACAGGACT
>12167 NS=100 contig=overlapped:99
ACATGAGATAGAGAATTGTAGATATATATCCTACATCATACATAGGATATATACTTACAATCCCAAGTGGTTAAGACAAAAGGGTAGTTCTAACCCACACTTACAACAAGACCTGTACCTGAAACACAGTGGCTTGGACCCAATGATGGCACTCTCACACAGTGCTTTACAGTGAGCATATGACT
>12168 NS=121 contig=overlapped:18
CCGTGTTCACTGCCTTGTGTAACAACCTGGGCAAAACAACGAAGCGAGTGTTTGGAGAGAACAAGGCTGGAGTCTAGGAAGAGGGGTAAGCCATAGCTCTGCCTTACTGGGAAAAGCATGGGGACGCATGGGAACACAGCCCGCTGTTTGCTGGGATGCTCTACCTTTCGAGGGAAAAGAGGATTGAGCTGGGACCAACTTGAGGATGAGGCTTTTGGGTTGAGAATATGCACGTGCATATTCTCATGTATGCTTGCACACAAGAC
>12169 NS=100 contig=overlapped:7
GTATGTTGGTGCTCATGGTGTCTGCCTTGCTGTAAGTTATAATAATCCTTTGTTACTGACCTAAGGATGATCGTTAGGAAGCAAACACGAGCCAGTCACAGGCTACCTTAGGTTGTAAATAATGTAAAATCAGATCCGGGTTGCTTCTGGACCAAAGTGTCATAAATAAAGGGGGCTCCTAGACATTGTGACTCTGTAATTCTCTTTATTAGAACATTTCTATAAAGTTCCATTTTGTTTTTCAAAAGTTTCTGGATTCCCCTGTGTGCATGTGACT
>12170 NS=119 contig=separate
GGATGGGCATCACTGGGAAAATTAGGGCTCAGTATCCCCTGAGGCACAGATCCCACCCAGAGCTCCATAAGCTCTTTGGGGGTGTTGTTTGCTTTGTTGCCTTGCTCCCCTCTTTAAAGATGGAATTTTTCTATTGGACCTTTACTGAGTCCTACTGTGCATCAGGCACCGGGAGAGGAAGATGGATTCCATACGCCATCTGCAGCAGCACAGATGGGCCAGTTGTCCAGTCAACAGCAGATTCTCCCATGGTGCGCCATGGGGTAGCAACCTTGCCTCGGGCGCACATGTGAC
>12171 NS=127 contig=overlapped:6
AGATGTAACAGCAATCAGTGAAGGAAATGATGATGAATTGGTAGGTAATTTCAAAAATAAAACGTCAAAGAGCAAAAATGATAATAAAGAGAATTTCATAGTCAATAATTGTATGGTAAAAGCAGTGGGTATGGTTGAAGTGACACATCTCATAACAAAAAAGATGGAATGCAAGGTGTAGTAAACAAAAACCTAAGTTAACTGAGTTTTTACCATGAGTACTTTAAAAGAATGAATGTGTCATATTTTATGACAGTGTGTTGGTTTTTCATCTGACT
>12172 NS=42 contig=separate
TTGTGTAAAGTAAGAGCCAGCGCCCCTTTGACCTTTGGATCTATTATCTGGGAGAGTTATGGTCAGCCGGCTCCCCAGATGACCTGAGCTTGCAGCTGCTCCACCAGCTGGCTGTCACACGCTTGCAGCAGAGAACTTGGNNNNNNNNNNACCAGATGCCTTATCACGAGGCCAGCTGCTGCCCCACAGAGTGAGCAAATTCTGTGCTTCGTGTGTGCTGACCTGATTAAGTGCAGTAGCTTATTCTTATAACAGAGTTTAGGGAGCACTTATACTTGTGCTTTGCACAAGACT
>12173 NS=57 contig=overlapped:3
CCATGGAAATTCCAGTTCCTGTGGTCCCTGTTCTAAATGACCCAAATGGCGACTCTGTCCTAGTTCATGTTGGCTTTCCTCTGCAAGCTCTCGGGCATAATCACTTACTGGCAGGGTGTTGTCAAGCAGGGCTTCGGACAGATAACCACCTGGCCAGGCCACTGCAAGACCCAGCTGTTACGTGGGACCTGGAAAGGAGCAGTGGGGTTTACTGTAGAGTCAGTTCACGCGTGGCTCACACTGATTTTCTACAACCAACCCCCCCCCACACACACACGACT
>12174 NS=117 contig=overlapped:28
CTGTGGCAGGAAGGCTCTCACCAGGTTAGGAGGAGACACTGAATTACACTCTGGGACTTACTGGACCCTAGTACCGTGAGCCAAACCAACCATCATCTATCAACCACCTGGTGTCAAATCTGTTACAGGTACAGAAAATGGATTAGGCAAAATGGGAAGACGATTAAAACCAGACACACACTTGGGCTATCTTCAGCTTAGAGTCAGCAGCCCAGCTGGTGACTGATGGCATGTCTTTGGAAAACTACACGGGACT
>12175 NS=123 contig=separate
GGATGCCAGGACGCTAGGATGGATTCAAATCAAGGCTCAATTGGTAGAATCTTCAGGAGCACTTTATACAGCAGAAAAATGACAGATGTGGGAAAGGAGATCCTCTGTAACTGCTGCTACTTCCCCACATTGGGATCTTGGAAAAGTCTNTTGAATATTTGTTTTCTTTTATGTTTTATCCGTTGATTTGCCTATGCCTCTCATTCCTTCTTGCACATGATTTCTCTCTTCTCTTCTCTCTCTCTGTCTCTCTCTCGTGTAGGTCTTCTATAAATGCATACAACCCACTGGACT
>12176 NS=117 contig=separate
TTATGTGAGGGCTACATGGTGACTTACAGAGGTATCAAACTCCAGAATAAGGGAAGTGACATCATGGTTTAAAACCCTCATGGCAGCCACAGAAATCTCCCAGACACTATGCAGACAGATGGCACCTAACCAACCTCATGTGTTCAGTGAGGGTGAACACGAGCAAGAGGACAATACCAAAATGGTCAAGATCTACTCCTGTCCCTGTCCCCATGCAGTCTCTCCACAGAGAGCCCTGTCACTTCATCTGGACAGAAATCAAGGTAGCTACAAATGAAAAATACCCATCGGACT
>12177 NS=45 contig=separate
ACATGGCAAGCGAAGACAATGCTTATAGATTCAAGACACTCAGAAAAGCCCAGAGGGAGTCAGCTCGGAATTGCGCTTACATGATATCACAATCAAACTTCCAAAAACTGAAGACAAAGGCTTTGCCTTAGAAACAGCAAGTCNNNNNNNAAGGCCAGCCGTGCTCTTCTCAGGAACTAGGGAGTCTGAGAACAAAGAAACAATATTTTTTGATGGATCTAGAGAGATGACTCAGCAGTTATAAGTACTTGCTGCTCCTGCAGAGGACCCAGGTTCAGATCCCATCACCTGACT
>12178 NS=137 contig=overlapped:27
GAGTGAGTAGTGAAGATTCCATCTTTTAGGGACTCAGGGGCCATCCAGCGCACGGGCAGCAGTCCCTTTCCGCCCTTGCGGTAATAGTCGGTCTCGTACACATCCCGCGTCATCCCGAAGTCTAAAAAGCAAGAGTTTTGGGCATGTACTGGTTTCCCGGAAGACAGTCCCTGAACAGCTCTACCCCCAGTCACTAAGCATTCTGGAATGTGTGAGTTCAAAGGGTCTCGGAGGCCATTTCTTCTCTTGAACATGGGACT
>12179 NS=89 contig=separate
TTGTGTATGTGAGTGAGTGGGTGCCAGGGAGATGCATGTGGACATCAAAGAACAATGAAAGTTGTTGGAGTTGGTTCTCTCCTTCTGCCACTCGGGTCCCAGGTATTGATCTCAGATTTCCAGGCTTGGTGGCAGGTGCCTTTACCCACTTGAGCCATTTCATTCCCCCCCCCCCGCCTTTTCTTTTTTAAGACTGGGTCTCTGGGTAGCACAAGTGGGCCCCAGACTCCTGATCCTCCTGCCTCACTCTCCACAGGACT
>12180 NS=90 contig=separate
AAATGCCTTGCAGAGTTACAGGCGTCACAGTGGTCATTTAGGAGCATTCAAAAACAATTTCATTCTTCAGAGATGGTGGTAACCAGTTATTTATTTCACCAGAGAATTAAAATTCCTCAGGAGGATTTCTGTCTCACCCANNNNNNNNNNCAGGGAATACTTTTCTTAGAAATTGCCTGCAATGTCCTTTCCCTCGACACCGCTATTTGCAAGTGGATTTATTATTTCCAGTGCTGGTTGCCATGGAACTTTCCTGCACGTGTCTATCTCATTCGTCATAAACGGCACGGGACT
>12181 NS=55 contig=overlapped:83
AAATGGGGAAGAATGTTGGTGGGGTATGACCCACAGGAATTCCTGATGGATGGAACGTACAGTGTGGGAGAAAAAGGAGCATCCATAATAGCACAGAGCCATGTGGCCCGAAGGGGAAACCAAAGGGCCATATTGTCTACCCCGGGATGTTCTCCAGTAATCCAACAGTATGGTGACCCCCTCTGAGCAGGACACCTGACT
>12182 NS=115 contig=separate
TCATGGTGTGGGGGTAGCTTCTATTTTAGTTCCTGGTCCATGAAGAAGGTCCTCTTGAGAAACATTTTCTCCTCTTAGGTTCCCAAAGCATCTGGGAGCTCCCTTTCAATTCTCTGAGGTTCTAGCAGTAACGGTCAAAGCTANNNNNNNAGACTCCAAGGCATACCTGATACCAAATGGCTCTAGTTGTTTGAGATGTTATTCATCATGGCTGCCTCAACAATCTCAAGGAAATGACTGCAACTCAAGTTTCAAGACAGACTGATAACAGCCACTTCTCTAGTTCATCTGACT
>12183 NS=92 contig=separate
GAATGCACCATGCAAGTTTCAAAAGAAAGGGAGAAACCAATAGTCCTATATCCAGCAATGGTGCCTATGAAACAGAATGACCAGAATGGCATGATAACCCTAAGTGTGCATTAGTGGCACACATACTTTGTTGATAACCANNNNNNNNNNGGGAATCATGCAGGAACTAGAAACCTGTCCATAAAAAACCGCACTGATCAAAATTCAGGGTCATGTCTCATTGCGACATACAGTTGCAAGCAAAGAAGTGAGGATAAAGGGTATGCTGTGGAACATACTGCAACACACTAGACT
>12184 NS=121 contig=overlapped:7
CAATGACCAGCTTCTACCGCTTTTGGAAACTTGATAAGGAGGTGGCCTACAAAGTCTTGTAATATTGAATCATGAGTCCAGACCTCAGAGTTGCCTATTTGGGGCAAAATTGCTCTTAACTGCACCAATAGCTATTTCTCCAAATGAGGCTACTCAAGGGATGGTAGTTTGGCACTCATTCCATCCTCCCCCACCCCGCAGACTTTCACACAGTGCACACAACCTAAAAGAACTTCCACGAATTTCTTGAGTTGGTACTATTGTTCTCCATCTGACT
>12185 NS=56 contig=overlapped:119
TGATGGGGGAGGGGCTCCCTTACCGCTCATGCCAGTCATCACCGGCAGCAAAGATCCTCTTCCGGCAGGGAGCCAACCAGCTTCCTCGCATCCAGGTCAGCTTCGGAGGATGAGTGGGTGCTTCCATCCGTCACCACAGACGTCACCACAGATCCTCACGTGACT
>12186 NS=83 contig=overlapped:96
TCATGTGACATGTATTGATCAGCTCAGTATGACTAAGATCTCTGATGCTGGGGACCAGATCGTGAAGACAGGGGTCACTGAAGCCACAGGACTGTCAGCCTACTGGGTGACTCATCACCACCAAGACAGACCAGTCACCAGAAACAGACCTTTATCAACCAGCCTCCTGCCACCATTAGCACAGGACT
>12187 NS=9 contig=separate
CAGTGGATACTTTCCTAACTGTTCTCAGCTTTGTCTTGGAAGAAAAGCTGCATGATTTTCCTGGAGGGGGAAAAAAGATTCTTCTTTGCTTCTCGTCCTGGAGGTTTGGCAATAGAATCACAGCTGTCTGCGGTAAGGCANNNNNNNAGTCCATTGTGGAATCTCAGCAGTTAGGCCAGACACAAACACAGAGATTAGCCAACAGGGTAGCCTGGCAGGGATTTAACTCACGTGGAGACTTTCTCACGAACAAAAGGAAAACAAACCCGAGATACGGAAGCTTTACATGTGACT
>12188 NS=105 contig=overlapped:65
CAGTGTGAACCTCACCGTTTGGTCTATGTCAAACCTCGCCCGCCAGCTGTCCACCTGCACAGAGATAGAGACCTTAGAGCACTGATTCTGTGATGACTCACAGGGCAGGCAATGCTCTTCCCTCAGAACCCAGGGTTCCTCCTGAGTGGCAACAATGCTCACTGACAATGAACTGGGGTGTGTAAGAGTGTGTGCGAGTCTGTGTACAAACACACACGACT
>12189 NS=129 contig=overlapped:87
TCATGTAAAACACACTCAGTGAAACTCACCATCATTCTATAGACCTGGTCTGTTTCTATTTTCTTACTCCATGCAATGGTGTTACACTCAGAAAGTTCTGTAATACAGACCCTGAGAGTCAGTGTGACCCTCACTCTCCCATGTTCCTGTCCACTTAATCAACAGTTTCTTTAGAATGTCTCATCTTACATAGGACT
>12190 NS=122 contig=separate
AAATGCAAGACCACACAAGTATCTGAAATTGTGTGCTTGAGATGAAAAACTAGGTTTTAAGCCTTAAGCACTTTTATTTTTAAATGTTTGGTTTTCATGTTTTGAACTTTAAGGACTCAAGAGCTCACAGTCTGGAGGTANNNNNNNNNNGGTAGCTCTGCCTCTGGAGCCTAGTGGATAGAGACTCTGCCCTTAAGAAGGCTGTATTCCTCTTAAGTCACAGGTAAAACCAGTGGCATCCTGCCAAAGCACGCCTAATTAGTGGACGAACACAAGTTCTCAGAGCATGGGACT
>12191 NS=132 contig=separate
GCGTGCACAGAAGCCATGTCCCAGCTGATGTAAGGTTCTGTCAAACTGACAATTAGCACTAGCCATCATGCACTATGAGGAAAAATTTTAAGAAAGTATAGATTTGCTCTAACTATGTGATAGCTGGACTACAATGCAGGCATTCTGNNNTACATTGTAAATGTGATACATATGTGTTAGCATTCATAGATACACATGTGGGTATCAAGCATCTGGGTAAAGGTATTAGCACAGATAGCAGCAGGATATAGAAGGCACACTCAAATTGATTTGAGTGAGGTTCAACATGGGACT
>12192 NS=123 contig=separate
AGGTGTAGGTTTTGCACAGGACACCTATCAGACCACTGCCAAAAGGAAGATGAGTCACAGCACAGGCCTGGCAGCATTAGCCACTCACGTTGGGCATGGAGGGCATATATGGCACTGCAGAGAGGTCGTGTGCTGGGCAGNNNNNNNNNNTGCCCTCAGTGAGCAGATGCAGGCCATCCCCAGAGAGGGTTCATCCTGCTCAGGCACACCCTGAGGGCTCTAGCAGCTTCAGTCTTCTGGAAGCACCCTCAGCTGCTGAGGTAACATGTTCTTTCTTGAGCAGAGCATCTGACT
>12193 NS=80 contig=overlapped:32
AAATGATGTGACAGGCTTAAGGATATTACTCACTTGCCTAGAATGAACAAGGTCCTTGTGTTTCATGCCAACATCCAAAGGAAAACAAAACCTTAACGTTAGGAATTTAGCTCAGTTGTAGGGCATCCATACATTAAGTAAGACAGGCTCTGAGTTCAGTACTAGCAGAGGTCAGAGACATGGGAACATGGGGTAGTAGACAGGTGAAAATAGTGGTAAGAATAGAGTAAGAATAGAGTAAGAATTCTACGGTCACATGAGACT
>12194 NS=118 contig=separate
TAATGTTGAAAGGTTTCAATAAGAATGTAAAAGCAACTAGAGACCCATACCCTTGTCTAGACAGCTTCTCCTGGGAAGTAAGACAAAGCACTGCTCAGTGTGGGGTCTGCCTCAGGACAGGCATACCTCTCAGGTTAAAAGGGTTNNNNNTCAGTTTCCTGTGCTTGTCATCAAGGAAGGAAAATCCAAAGTGTCTGCTCCCACCCAGCACAGGCATACCCCCTTCCCCTGCTTGTCTCTCCTGCCCTCTCTGAGGGCGTCTTGAAAACCAGTACAGACTGCGTTCATTAGACT
>12195 NS=33 contig=separate
CTGTGGCAGAGGTTCTGGCTGCGTACAGTTTCACATAATTAAGCTCTTCATGGCTTGGCTTCGGTAAACAGGAAACTGAAGCAGCTGATTAGAGCAGGGCTTTTTAAGCTCTCTCTGCTAGATAATGCTTGTTGACTTTGNNNNNNNNNNTTTTTTTTTTTTTTTCAATGCAGTTTATTCAGGAACCTTGAACAATCATCTGACCCTGGGGAAAGCCAGCCCACAGCTTAAATAGCCTCTGGGTAGCCAACCCCAGCATGCCACGTGGGCAATGCAGATAGGTCCACATGACT
>12196 NS=120 contig=separate
ACATGTAAGGCAGGAGACCATTCCTCTGCCATATTCATCCTGTTGTGAAATCTCACTACTGTTCAATTTCTTATATTGATGAAAAGGAGGTTTTGAAGAAGAATGAGACATTCCTAAGCATGGTCGGAAAGTAAACACCCAGTTCCNNNNTCACATGGCAAAAGCTAACATGTTTAATCAAGGGTAGAGCTATCTCTGGCTTTGAAAGAAGGTGGTGGTCAATGGCAATGTCCTAAGACAGTCTGCTGGAAAGGGGCCCTCAGGTAATGGTAAGAACAAGGTGAACATCAGACT
>12197 NS=1 contig=separate
GTATGTATGAATGTTTCATTGTACCTTGATCATATTTACTCCACCATTATTCTTTCATCACACCCTCTGACCTCTCTCCCCTTTCTGTCTCATTATCTATCTATCTATCTGTCTGTCTGTCTGTCTGTCTGTCTGTCAACAGTTNNNNNNNNNNATATGCTGACAATGTTTGGTATTTTATTTTTCTTCCAACTGTAACTATTTTGTTCCTTTTGAGTCTTCGTATACATAGTTCCTTTCTAGACAGATAAATAAACAATCGATTTATAATAGATAGGTGTATATACACATATGAC
>12198 NS=124 contig=overlapped:18
ATATGGACAGGTCTTTCTTTTCCCACTATGACCAATAAACCTTCCAGAATATCCTGAGCACTCTGTGGTTGCCTCCCTAGCAGTGTGCTGGTAGCCTTCCTTTTCTCATTGAAAAGGCTGTGTGAATCTGCAAGGAGCTCTGCCTTTTCTGCACCATTTGATCATGAATGTCTATGTCATTAGACAATACAGTATTTAGACTTGCCTAGTTTTGGAATCTGTTTCTAAAGTTTTTAGTAAATGCATTTATTTGTGTACATATGACT
>12199 NS=127 contig=separate
CTATGTTGGATCATCCAGGACCATTTGGTTTGTTAAGATCTTACACAAGAAGAATTTGTGGATATTTATATTGTTCTCATACCAGAATACATCGTTTCACTACAAAGGAATATTAGCCCCTAACTTATAAAACTGTCCAACNNNNNNNNNNATAGAGAAACTCTTTGGCTTCAAGACAGTGGGTGACCTGAGGAGGGAAGCAATATAACATCAAGCCCACATGGTTAGGGGAATGTAAGACTTGGGAGACTCAGTGAACATGCATGAATGGCATTTCCCTGAGATGCATGGGACT
>12200 NS=97 contig=separate
CAATGTTAAGAGCTGTATTGTTTTGAGGAAAGCTTTCATTGCCAGAGCTCTGTCCATGAGGGCTCTTCCAAGCGAAAAAGCTCCTTTATTTTAAAGAGCGTTCTTCATTCAGTTTAGGATGCTAAATGAATTAATATAACGTNNNNNNNNNNACAGTTCTTGAGTCTAAGAACTAGGTGCCTGCAGATCTTGCAGTGTAAGGTGGTTTGCATTGACAGATGGCAGAGAAGGAGTGAAGAGCACTCATAGCTCTTCTTTAACGGGCATTAATATTTGTATGAGAACACCATGCGACT
>12201 NS=76 contig=overlapped:115
CTGTGAGTTTGAGACCAGCCTGTCCATGTAGGGAGGTCTAGGCCAGCCAGGGATACACAGTGAGATCCTGTCTCAAAAAACAACAACAAAAAAGATCAATGGGCATAACTCTTGGGAAATTCAAGGATCAAGGTGGTCTTTTGCTACTGAAGAAACACCACATTTGACT
>12202 NS=20 contig=separate
ACGTGTGACGGAGTTTGTGGATAGACCGGCCCTCACTGTGGGCTGATGGACAGGGGTAGGAAGGAATAAAGTGAGGAGTGAGCTGAGCAGCCGTGTCCATGTCTCTGCTTCCTGATGACAGATGCGGTGTGACCAGCACCTCACGCTCTCCCCTAAAGCTAGCAGCCGCTTCTTCTCTAAGTGGTCTCAGCGAGAAAATTAGCTCACACACACACACTCACACACCTCACCCCCCCCTCCAAGTGCTCAGTGAGCCTCTGCTCCACTCCAAGCACCAGCAGCAGCATGGGACT
>12203 NS=76 contig=separate
CCATGTAGAAGGTTTTGTTTTCCTACAAGATGTGTGGTTTGCCTTGCATTCTTTCATTCCTCAATCTTACTCACCTGGAAAATCCATAATTTCATCCTTGGTTGATCATTTCCTCCTCTGATTGCTTATTTGTTTACTTGNNNNNNNNNNCTGATGGGTCTTGACTATTTCCTTTTCTACATTTCAAACCCTTTATATGACAGCGTTAAGAAAGACTGGAGACCGCAGAAATGGTTTGCTTGAGAAACCTCTTGGTTAATATTTGAATTGATGTACTTGACCCAGCATACGACT
>12204 NS=131 contig=separate
TTATGAACAAGTACCACAGAACTAGCCTGCTGCACCAGAGCCACATGTCTCTGCAAGCAGGGCCGACACCGCACACAACACTGTAGAGGGGGGGTTGGTCAAAAGAATGGTGGACGATTTTCCACCTCTTTCTCCAATATATNNNNNNNNNNTTTGAAATTTTTCAAAAGCAAATAGCATCCACTTAACGTAACACACTCTCATATTCACTTAGATCCAACAAATAACTCATGGCCTTCGATGTCTGAAGATTATCTGTAGATATTATGGCAATTGTGCTTAACATACATCAGACT
>12205 NS=87 contig=overlapped:6
GAGTGGCTACACAAGACTGCCCGGCAGGCACCTAGACACCCCAGTTCTGCAGATGCAACTGGATTCCCAGGTACAGTGGCTGCAACACCACTGAGCTGTCTGAGTACACATTTGGCTCGGCAGATCCAAACCTGTCACTAGAGAACAGGAGAAACCCCTGTGCATTTTGATTTGACCTACTAGAGAATGAGTGCACCCCCAAGTGCCTGCAGAGCCCCAGATCCAGGATGCTTCTAAGCTAGCAGCTAGACATCAGAAATCTCCCACCCACACATGACT
>12206 NS=71 contig=separate
GAATGCGTTCTATCCGGTGTACATTTTCTGCTGTTAAAGGGTTGATTTCATCTCCAGTTTTTACTTTAGATAATATATGCACATGGAAAGTTAAGTGATAGTTCTGTTATAGATGTAGATTTGTTCAGAGGGTGAGTCTTNNNNNNNNNNACCACCACATCAGATGCTAAATTGCTTTTCTTTGTCTGTAGAGGGGTTTTGATTGCTATTACATGGAAGATTCAAGGCAAACAAGAGTGTGGGATGAAATGCCCGCTTGCTCTCTGCTTGGTTTAATAGAGCCCACACATTTGACT
>12207 NS=80 contig=separate
AGATGGAAAAGATAGAGGCTAGGGGAGATAGCTCAGCCAGTGTTTGCCATGCAAGGGTGAGGACCCGAGTTTAGATGGATGGCACCCATATAAAAGCCATCACTGCAGTATGTGTCTTAATCCCAGTGCTCAGGAAGTAGNNNNNNNNNNTCAGAAAATCAGTAGGAGACCAGTCTAACAAATTAAGGTAAGATGCAATTGAGGAAGGACACCAAATGTCAACCTCTGGTTTCTATATGTGAACACAAACAAGCACACACATATCTTTACTGCCTCCCCCACACACACATGACT
>12208 NS=118 contig=overlapped:28
TTGTGCCTGGTGGCTGCAAAGTTCACAAGAGGGAGCTGGGTCCCGTGGAACTGGGATTACAGATGGTGCTGAGCTGCCCTGTGATTCTCACAAACTCAGCTGGGCTGACCAATCAGACATCCAGCCCCGGGGTCCTCCTATGCCTGACACCCGGAGTGATGCAGATGCTGGCGCCACAAACTCAAGGCTTGCGTGGTAAGCACTTTATCAATGGAGCCATCTTCCCAGTCCTCGTATTGTGCGCGTGCATGTGACT
>12209 NS=52 contig=separate
TTATGAGTAACACACAAGACTTTTAATAATAGCTCTTTCCCCTAAAAACATGACAACTATGTGACTCTTGTGTCTTTGTAAGTCAAAATGGCCTTACAAGTCTGTCAGGTACAAAAGCCTGCTACAATAATAGCCCAAGCNNNNNNNNNNGAAGACAAAAAGGCCCTGAAAATATCCACCATCTATCCTGATGACCACAGGAGACGATGGAGCTCCAGTATCAGACACATACCACTACGGAAAACCAAATTGAGAACAGGCAGTTTCCTATAGAAATCAGAATGCCACTTGACT
>12210 NS=125 contig=overlapped:20
TGATGCTTTGTTCTCTGCCTTGAGAGCAGAGTCTGTTGGAATAGCTGGGTGCTTTTTATTTATTTTTTCTTTTTTCCTGTACTGAGGGAATTGAACCCAGGATCGTGGGCAGGCTAGGTGAACTCTCTCCCTCTGGGTCATAGCCTCTGCAGCTGACTGTTTTTGTTTGCTTGCTTGCTTGCTTGCTTGTTTGTTTTGCTTTTTAAGACAAGCCAGTTAAGAGCTTTGCATGGGTAGGGCTTATCAACCTGTGAGCATCAGACT
>12211 NS=55 contig=overlapped:118
GAATGGTTTAAGTGTGACTGCTTTATTCCTAACCTGCACAGGAAAGCCTAGTATTTTGTGGCCACTTTAACAAAGGAGCTTTGGAAAAGTATGTTAGGAAAATGCTCCCTTCTCACCAAATTAATTCTAAGCTATGTAATACTTCTTCCATATGAAACATGAGACT
>12212 NS=101 contig=separate
TGATGGCATGAAGCAGAACTGGAGACCCAAGTTAAGTTCTGGGATTTGGAAGTGTTGCTGTTATTTCCCACCACATCTGAGACCTATCTGACTGTAAACACTTAACCCTCTTGCAAGAAACTTCAGCAATGCAAAGAATGNNNNNNNNNNGAGTAGTAAAATCTAGGCCATTGACGGTCTGTTAGAACTAAAATCAAAACCCCTCAACCTTGTGGAATCGAAACACTTGGAACCCTGATCCTGAAGATGCTGCTATACTACCTGAGTCTAAACGCTATAGATTCTCATGTGACT
>12213 NS=116 contig=overlapped:95
TAGTGGATTGACAAGATCATCATACCTGGCTTGTGAGATTTAAGAGGGAAGCAAGATTGTATTGGGACCAGTTGTGTGAAATTTTGTACTGAGAATCCCTGTGTCCTGAGCATCTGGGGCTGAAGAATCAGCTATGATTAACAAAAGACCAGCTCTGTGGGAGTGAAACCCTTTGGTCTTCACGGGACT
>12214 NS=79 contig=overlapped:117
TTATGGAGAGCTGTGCAACTATGGGTTACATAAAACTATACCTAAAAACAATAGCTATGCTGTTTCAGATATGCCTTCCTTTAAGTTAAAACTTAAGGCTCATATACTTTGGAGACACCCTAACAGCATTTTCTTACAGTATGACCTCAGTGTGTCTACATATGACT
>12215 NS=116 contig=overlapped:36
TTGTGTAGTGTTGTCCTTGTTGGATTTCCTCTCTGTTCTTAGGCAGCCTGGAGTATAAGCTTGGAAGTGTAGTGGTGAATCTCACTTGCCCTGGTGCGGTGCGCTGTGATGTCTCTATACGGAGAGGCTTTGTGTGACATTTTGGAGTGATTTCTGAATGCTCAAAAAGGGCAGGTTCTAAATGCAGATCTGGTGAGAAACCGTGAGATGTGTCTGGGAAAATCAGCTCCATGAAGGACACACATGACT
>12216 NS=79 contig=overlapped:8
CTGTGTCAATTGACCAACGCATCTCAAGCCACCCAGCGTTCACCACGCAGTAGCGATTCAGTGAGATTATCGAGTGGAGAAGGGATGATAAACGCCATAGTGTGAGCCGGGCATGGAACTTGCTCTGTAGAGCAGGCTGGCCTCAGACCCAGAGCTCTGGGCTGCCTGTATCCTGAGTGCTGCCACCACCAACCAGCTTCAAGCTTTTGAACTTTGTTTTTTAAGATTTATAACATCTTATTCTGTTTGTCTGTGTAGGGGTGTGTCCACTTGACT
>12217 NS=30 contig=separate
CAGTGGGGCACTAGGCCTCTGCTGGCTCTGTTAAAAAGAATTGTTGCAGTATGGTTCAGTGGTAGAAAGTTTGCCTAACATTCAAGAGGTCCTAGGTTCCAGAAAAAAAGAAAAGATGCCTGATGGGTATAGTGGCCACANNNNNNNNNNTTTGAGGAGGCAAAAGAATCATGAGTTAAGGCCAGCCTGGTCTACAGAGTGAAACTATATATTTTTAAAGTGTGTCCTAGGAACATGTGCTAACACATTATTCCAATTCCAGCACCTGGGAAACAGAAGCAGGCACATTTGACT
>12218 NS=95 contig=overlapped:106
TTGTGCTCACGGATCAGCCTGGGAAAGTGATTGGGACACGGACGCTTGCGGCTCCAGCCCAGAGACACAATGCCCAAGTTACCCGGGATTTCTTCTGGGTTCTGGCTGGGTAGCCGTGAGTGGACCAGACCGATTCCCACACTGTGGGAACCTCCCCTCACCTGGGAAACACATGACT
>12219 NS=97 contig=separate
CCGTGTGTTTACTCGTGAGTGTGTATGTATTTGTATGTGCATGTATTCACAGGCACTCTAATAAAAGAAAGTGACATTTTGGCCAGCGAGTATTATTTCCAGGTGCTATTATAAATACTTCACTGTTTTTGAATTATCGCAANNNNNNNNNNTGTCCCCCACTTACAAGGGAGGAAACCAAATTCTAAAGAATTCAAGTGATTTTTTTTTCCAAGCAGGGCCATGTAATAAGTGTTCATTCGAGCCATGAAACTGCTTCAGAACAATGTCGCCTGGGGCCACCATCACATCTGACT
>12220 NS=119 contig=overlapped:15
GCATGGGAGTTCTTTCCATCTTCTGATATCTAATTCTTTCTTCTGCATCTCCCACATAGCTCCATCATTGGAGTATGCAAACCAGGAGAAGACAGGCAGGCTGGGAGCAGATTTAGTGACTAGACAGGTGCTGCTCTTATGACGGTGGTACTGGGTGACAGTGGCCTCAGTATACCTTAAACTGCACCTGCAATTGTGAGCAAACTCAGTTTTCCCAGCCTTCGCAACCCCATCTGTAAGTTTAGTGAAAAGAGTGTCCTCATTCGACT
>12221 NS=65 contig=overlapped:16
TGGTGAGTCACCGTGAAGTGTGACTCACACCAGGAGTGTGCTCCGAGGCCTCAGAAGAGAGCTGTGGTGTGTGGAGGTGCCACAGGGTGAGAGAGTGGCTGAGTGCCTGCAAGGACCCGCAGGGAGCTGCTGACCCACGGGGTGCGGGAAGTTTGTGTGCACAGGCAGGCAGGCAGGCAGAAGGACACAGGCTGGCAAGGTGAGGAGGTTAGTGGCATGCATGAGCACGACAGTCAGAGGAAGATTAGAGTCACGCCTGCACTTGACT
>12222 NS=10 contig=overlapped:76
TTGTGCTTGGAATTTGGGATCCTGGGTAGTTGCATTTGTCATGCACACTGTGTTTAGGACTTCTCTGGTGGCTGTGGTGGTATAGAATAAAGAAAATCTCTCTCCGACTCTGGTTAAAGACTGCTGAGTCGTACGTGGGACAGTGAGGCTGCTGGGGTCAGGCTGCTGATTCTTCGCTAACAGCCACTTACAGATATATCATCTGACT
>12223 NS=108 contig=overlapped:88
TTGTGTTAGCAAACAAATCCACTCTTCATCCTCTTCATTTCTGTATGTTTTCATTTCTATATCTGTTGCTGTGATAAAACACGCTGACCAAAATCAAGGTATGGGACAAAGGGTGTTACAGAGCACGCAGTTCTGGGTTACAGTCGGTAGTTGTGAGGAAGTCAAGGCAGGAGCTTACAGCATCACACACAGGACT
>12224 NS=123 contig=overlapped:112
TGGTGACTGGAAGAAACATGCAGTTTTTCCTCCTTTGAGGTCAGATTCCAGCTCCCTCCCTGAGCAGCTGCTTTTAGCCTCAGGGGGAATTCACTTCTGTTTGATTTTCTTAAACAATCGACCCCCACCAAGTTGGACGTATGTGGGTACATACAAAGACATTCATAGGACT
>12225 NS=97 contig=overlapped:16
CCATGTTGATAGAAGCAGAGGATTTGGTTTGTTTATGAAGGGAAATGGGACACTGAGACTGACACAGACGTTATCCACTGTGCTAAAGAAAATGAGCAAAGCAGTTCAGAGGATTAAATACTGCTCTTGATACAACCCACTCCTGATCAAAGGCCTGGCGAAACCACAGATCTGAGCACTCATGTATGCAGCTTCTTCCTGGGAGGATGAGAATTGGACAAGGCCTGAGGTTGAGTGAGGTGCCCACCTTATGGATGGTCACAGGACT
>12226 NS=117 contig=overlapped:119
GTGTGTAAGGAGCTTGGAAGTCTTCCAAAAAATTGTCTGTTTCCAAACCACAGATTCCGGTCCTCGGAGCACTGCTCTTCCGGTTATACAATGGCTACGGTGTGGGCAGTGCTTCGTCAGCCCCCAAGCAGGAGCCTTGGGTACGGCTACCTCCTTCACAGGACT
>12227 NS=97 contig=separate
TCATGCTCAAAACAGTGCACGTCGTCATAGCCTGCCAGTCACTCACTGCCGATTAGTCTATGACAAGACTGAGGCAGACCAAAGAGGATTATGGGGGAACAATATGAGATTGATGTCCCACAAAAGGGAGGAAATATACTNNNNNNNNNNGTACTTAAGAGTCAGTATTCATTGAGTGCTGTCTTTCTCTAGATATTGATGTTTGCTTTGATGATTATGCAATTTTCACTGGAAAAAAGATATTTCATTATCCTTTTTCAACTGTTATTTTTATTTTTTTAATTACATGTGACT
>12228 NS=127 contig=separate
CTGTGGGGAAGCAAAGCTCTGTACGTTAACACGTGAGGAAGTTCCGAGAACTGCAGGGATGTCATACTGAGGACAGCTTAGGCCTTCATTTTCTTTCAGATTTCTACATGGAACTATATTAGCTCAGGTTCCTTCAGCCTNNNNNNNNNNTGCATTTTACTTTTTTCTGCCTTCTTCAAAGGAAGAAGACAGAACCCTCTCTGGCCTTAATTACTGTTCTAGGTCAGTTAGGCCCACTGGCACCTGCAGTCTAATTCTCATTGAACCTTGAATATCTGTCGACCTCATGGGACT
>12229 NS=129 contig=separate
TGATGTTAACGTGACTACTACAGAGATGGAAATAAAAATCCACAAGGTACTGTTACACTCAACAATTCAAATGAGAGTTCCTCAAGCAAGGTTAAGGGGAAGAAGCCAGCCACAAAGAATGCACACTACATAATTTCATGCTAGCTGCCAACAGCCAATCCACAGTATGAGCAGTCAGGCGAGTGGTTGCTCTTGCAGGAAGCACAGCCTGTAGGAGATATGTGTGACAACTGAATGGCTTCTGTCTGGCTTTTGACTATCCACAAGTTTCAACTTCTGCAAATACACCAGACT
>12230 NS=125 contig=overlapped:5
ACATGCATGTGACATGACCTGTGTGTGGAGGTTAGAGGACTTTCAGAAATTGGTTCTCTCTTTCCATTATGTGAGCTCCATGTTCCATGACAAGCATCTTTACCTACCAATCAATCTCACTACCAACCATCTTATTATTAACGAGAGTTTTTGAGAGCCAAGTCTTAGATTTACTGCTGATAAGATTTCAGTGTGTATCTGATGATGAATTTTGCTTTTGCAACATCATTATCACCTTTTTGGATGGAGAGAGCAGTGCCAAAGCCTGGAGACCAACACAGGACT
>12231 NS=34 contig=overlapped:83
CCGTGTGCAAAAAGGAAGGACCGTAGACACGCTAAGGACCGGTCCCAGTCTGCATCCATCCTTTAAGCCAGCTGGGCAAACGTTTCTCTAAAGTGAACACTGGGCCAGGCGTGATTCTGGCATTGAGATTTGAAGAGTTGGGGAGAAGGGCACAGGAACAGATCGTCTGAGCAGTTTCAGTATGACTGTCGCCACTAGACT
>12232 NS=99 contig=separate
ATATGTTTGCGTACCAGGTTGACAAGGGGCCAGTTGTACTGGCTAGTTTTATGTCAACTTGACACAAGCTAGAGTCATCAGAGAGGAGAGAGCCTTGGCTGAGAAAATGCCTCCCTAAGATCTGGCTGTAAGGCATTTTCTTNNNNNNNNATGGGGAATGGTCTAGATCATTAGAGATGGGGCCACCCCAGGCTGGTGGCCCTGGGTTCCATAGGAAAGCAGGCTGAACAAGCCATGGGGAGCAAGCTATGGGGAGTAAGCTATGTGGAGAAAGCCAGTAAGCAGCATCTGACT
>12233 NS=137 contig=separate
AGGTGTCAGATAGTTCCTAAACAAAGTCACTCGGCTGCCAGCTGTCATATGTGTCGTACCAGGAGGACAGGAAATGAGATGAGTCATCTCAGGATGGAGGACAAGCTAGAAAGCAAACTGTCACTTTACAGCAGCTCTATAGGAGAAGGNNTGACAGGGAGTCTGTGAGGTCCTGATGGAAGTCAGGAGTAGAGAACTCCAGACTAGTCTCTTGATTGATTATAACCTCTTCTGCTAACGGAAGCGAGTTAAATGAGTCAGGGGGTGGCGGAAATGACTGTTCAATCATGGGACT
>12234 NS=3 contig=separate
CTGTGGCTGAAAACATAAATGTTACTCACAAAGAGAGAAAAGGAAAGGAATTGATGGTAAGAATTATAGATAGCATTCTCACTATAGGCTTTTCAAATAAGCTTTTTTTTAAAAAAAAATATTAGATCAAAATATTAGGTNNNNNNNNNNAAGTTTTCACAGGCAGCCACACAGCCACTACCTGAATTTCTCTGGAGTAAGGAAACAAATACTGGGCAATAAGAAACTGGAAGACTGTGACAGAAGGAGGATTAATGCTGTGTTGAAGAGGTGAGGACAAAGTTCATCCGAC
>12235 NS=105 contig=separate
AGGTGGGTGACTGACAGATCCTAAAACCTCAGGGGTGTCTGGTCAGTGCTTCTTCAGGATACAAGGAGACAAAAAATTGAGAGCGAGAGCGAGAGCGAGAGCGAGAGAGAGAGAGAGAGAAAGAGAATGTATACAAGCGCATNNNNNNNNNNTCTGTACTGAGGCACTGCAGATTTAAAATGTTCAGTAGAATAAAATTTAGAACTGGTGTTTTCCCTTTCCACAAAGACAAAGCAATGATACACTGAATCCTTCAAGGATGAGGAAAAGATGGTGCTAAGATAGACCATCTGACT
>12236 NS=67 contig=overlapped:91
TAGTGAGAAAATAGAAAGACGAAGAAGGAGCGAAAACATTCCAATCACTTGAAATGTGATTTATAGACGCTTAGAACTGGCATTTGGGATGGAATCTATGGAGCTTCACATTCTATTTTACACTTTCATTACTGAATAAATTTTATCCAACCCCGCCAAAAGTTTGTGACAGAATTATTTTGTCCACCAGACT
>12237 NS=58 contig=overlapped:122
ACGTGTGGCGCACGTGTATATACTCACATAACACACAAATACATGGGCATTAGCTCTATGAATATGCAAATTAGCCACCCATCAGGGCTGCTGAAATGTCACATCTCTCATGTGCACATTTCTGCATGCATGAACATCAAGAAACTATATTCAAACACGTGACT
>12238 NS=117 contig=separate
TGGTGCACACTTTTAATCCCAGCACTCAGGAGCCAGAGGTAGGAGGAAGGCCAGCCTAGTCTATATAGTGACACCTTGTCTTAAAAATATAAAACAAAGCAAAAGACAAGAAACTGACATGGAGGCTGTGAGATTCTGAGAAATTNNNNNGTTCTGGAGGCACATTGCAGAGGGACAGACTTGAGAAAGGCACAGGAGACAGATATATCCAGGTTGTGGATCTAGAGTGAGATAAAGGCTAAAGGTACAAGCAAGGGAAGGCAAATGCCATATGTCTACCCACATCATATGACT
>12239 NS=112 contig=overlapped:96
TCATGAGAATAGCCATGTCCTTGACCATAGACAGAAAAGGGTCAAGGGCTCTTCTGTGGTAGTAGAGTTGAGTCTGGGTACGATTCCTTTTCCTACTGTCATCAGTGCTATTTCTTTTGCAAAGCACTGCCAATTCTTTTGATATGTATAAGTGTGGGTACATTGTGTTTGCAGGCATTCACACGACT
>12240 NS=23 contig=separate
TTGTGGTTGTTTCTGTGGCCAAATACCCAATACAGAGAAACTTGTGGGAGGAAGGATTTTGTTGGCTCATAGTTTGAGGATACCAGTCCATAGTGGAAGGTAATAAGGTCAGCAGTACAAGGCTACGTGCCCACATTTCANNNNNNNNNNCAGAGCACATGGGATGTCGCCACCAAATTCAGGTTAAGTCTTCCTGTCTAAGTGAATCTTCCTTTAAATGCAGCGACACAAATGCAGGCAGAGGAGTATTCTTTTAGGTGTGATCTTAGGCAATGAGATGGAACTCATTCGACT
>12241 NS=54 contig=separate
ACGTGGATGTGCTGAGAACATTTGAAATTAATTCTGTGGGGTTGGAGGTGTGGCCCAGTGGTAAGAAGCTTGCCTGATATCTGTGGAAGGCTCTGAGTTCAATCCCAGCATTGTGCCTCTACCTCATCTATTCTTTTAGANNNNNNNNNNGGTATAGAACAGCTGCTACTCTTTATGAATTGAAACGTTGTGCGTTTTTACCAATGTCTCCTCTACCCCCTGGTAGGCAGCTGGTCTGATATCAATTGTACTCTCTGCTTCTGAGCGTGACATTCTTAGAGTCCGCATATGACT
>12242 NS=49 contig=separate
CCATGGCTAGCTGAAACTGCTTTCTGAAAAAGATGGAGACCATTTCTACCCAAGCGCACCAGCTCGGCATCCTATAATTACAAATCATGGCAAATATTAGCTCCCTGTAAGTGCTTAGTCTCACTCCCACAGCACTTGTGAAGCAGAAGTTCTCTCCATGCTCACTCGAAATCTGTTTTCTTTTGTATGTTCATCAGATAGTTTCTTGTTTTGATTTCTAATTAGCTCTGACACTGCTTGAGTTAAAAAGTACACAGAAGCTTTGAGAATTGAGATGTAAGCTGACATGTGACT
>12243 NS=131 contig=separate
ACGTGGAAATTCGAAGAATTCGTCCATACACAGTGCTCGGCTCCTGGAAACGTGACCGAGATGGTGAGGGAAGAAAAACACAGAAAAGCTGGGATCAGGTGGGCTGTGCTCTCTGATGGAGAAGCCGCAGCACCCGGGGAGCNNNNNNNNNNATGTTTATTACAGACAGCTGAACAGGGCGGTGGGGTTATTACAGCTGAACTAACTAGGAGGAAGGTTTAGCTAATCACCCTAAGAGCCCTCTCTGGGAAGGCTCTGCCACTCCCACAGGGCTGAGACACTGGCATCACTGGACT
>12244 NS=128 contig=overlapped:111
ACATGTGTTGGATATGTATAAGTACTGAAGCTAGTGACGCACAAGAAGTACATAAGAAGAAGCAAAAAGAATGACAATTCTTTCATCTGAATTGAGTGTGTGCCTTCAGTTTGAATGTGGAAACATTGTCATTCAAAGACAGACCCTGTGGGAGATAATTAGTTCATCTGACT
>12245 NS=92 contig=separate
CGATGACTGCAGCTTGAGAACATTATTAACTTAAAACAGTCTGACAATTTTTCGGTAAATATGCTTTTGATGTAATTCCATTATTCAGTTCTTCAGCACAAAGTTTGTTGATGACACTGTCATTTGTTTTCTTGATGTGANNNNNNNNNNTCCTGGGTGACAGATACTATGGTGGGAAAAGTTTTTCCACAGAGTTTCATTTTCAGAAATTTCAAGACCACAAAGATTTTTGCAGTGACATTTTTATCACATTTCTATCATGTAGCATTTGTGATTAGTATTTTACATTCGACT
>12246 NS=99 contig=overlapped:37
CGGTGGGGAGACTAACTGGTAAGTATGGGGGGGTGGACTGAGGAGAGCTGCAAAGAGCTGGCTTCACCTGCAGTCAGCAGACCACCCAGTCCAGGACTGGACAGGAGCCCAGTACCCCCCAGGGATCACAGTCTCAGGGGGCCGAGAGCTCTCACCGCTGTCACAGGTCTCACCCCACCGAGTCCCCTCGCAATTCCTTTGGAGCCAAGGTTCTGGATCTACAGGGTCACTGCAGCTCCATTGGACT
>12247 NS=117 contig=overlapped:22
CTGTGGTTCTCAGTGTCTCCTGCTGAGAGGACATTTTTATTTCTAGCTCAGAAGCTTCAGTTCTGGGCAGAAAGGGTTGGGGGACAGTGCCCTTTGAGATGCCTTCAGGAAGTTCCTTGGCGTGTTTGCATGCACATCTGAGGGGTTCCTCAGAGTTCTTCTTTCTTGCTGCCCAGCAATATTTCACAAGTAGGGGCTCCTCAACACGTCTCACAAAAGCTGTGTATAGGTTAGCAAGTAAGCGCCCAGGATGCACTGGACT
>12248 NS=19 contig=separate
CTGTGATCCCAGCACTTGTGGGGCAGAGGCAGGAGGATCTCTGTAAGTTTGAAGCCAGCCTGGCTTACCCAGCTAGTTCCAGGCCAGCCAAGGCTGTATGGTAAGACTTTGTCTCAAAACCAAGACAAAGATAAATCATTNNNNNNNNNNAATCACATATGAGCAATGACCTTTTTAAAATTCATTTTTTAAAATGTAGTAGATGGGCTGGAGAGACGGCTCAGTAGTTTCAGGTAGCACAAGAGCACTGGCTGCTCTTTCAGAAGTTCTAGGTTCAATTTTCAGCACTCGACT
>12249 NS=114 contig=separate
AAATGAGAGGAAGGATGTGTATGACAACTATGACAGGATGATAAGGCACTTTAAAATTTACCAGAGTAGGTCTGAAATCAAAACAAACCCACAGCACATTCCCACAGTATATGGAAATGCTTCAGGAGCATCTCCACCTGNNNNNNNNNNCACTCTGCTTTACACCTATGGGTGGCAAAGACCTGAGTCCACACAAAAGTACAGCCAGCCAATAGCATGCAAGCAGACCCCTTGGGACATCCTAAGCTGAGGGCCCCATGAACTTACACTCTCAGAATCTTCCAGCATCCGACT
>12250 NS=37 contig=separate
GAGTGGATAAACACAGGTGAAAGCACCCTAAAAAAGTCTAGTCGGGGGCTTGGAAGACGGCTAAGTGGTCAAGACTGCTTGCTGTACAAGCAGGGAAACTGAGTTCAAAGACTCAACAGCTGTGTAAAAGCAAGGCATGANNNNNNNNNNGAAGATTGGTGACCGGCTATCTGAGCCAAAATGCTGAACTGTAGAGCTTGCTGGCTTTAAGTATGACGTAAACAAAAAGACACTCCCAATACCCTCCTCTGGCCAATACATGCATGCATACAGGCATGCACACCCACACAAGACT
>12251 NS=50 contig=separate
AGATGGTCAGGGAGACACATCTCAGGGTCAGGGTTCCTCTGGGACCTGGTAGAGGAGTTTCCTTTACTGAGTTCTTGGAATGCTATCTGAGGTCTCTCAAGGATTTTGTAGACCCCTTTAATCTTGGAAACAGAGTAAGTTNNNNNNNNNNCTGTGCAGTGTGTGTGGCCCAGATGGATGCCTTAGGTTTGCTATTGGATTATCCGTAAAAACTCTGGCAGTTACCATGTCAGACTTGGGGCTGGTAGGAGAGGGGCCAGGTGCAGAGGCAAGTCTGTCATCTGGCCATATGACT
>12252 NS=113 contig=separate
ATGTGGAGAGGGCCTGGGGACTCCTAGGCAGCATGCAGCTCCACTCTGCGTGGTTAAAGAGAGAGCCACACACGTCAGCATGGATGTCGTTTATGAGGCACTCGTCACTAAGAGGGCTGCAAGGCAGTAGGCCCAGAGATGCTCTACAGTGGCATGGGGAGGACAGAGTCAAGGGCTTGTCCAAAAGCCTCAGCATCTCAGAGTGCCTGTGACATCCCCGGGACAGAAGCTTCCAGAGTTCATGGGAGAAAACCAGGAAAGGGAAACAAAGACAAAGAGAACAGAGCATTGGACT
>12253 NS=109 contig=overlapped:16
GTGTGTGTTTTGTAGGTTCATGTAGAATCTTTTTGCTTGTTTATTTGTTTGTTTTTTGAGACAGGTTTCTCTGTGTAGCCTTGGCTGTCCTGGACTCCCTTTGTAGAACAGGCTTGTCTCAAACTCGCAGACATCCTCCTGCCTCTGCCTCCCTGAGGATTACAGACATGTGCCTCCGTACCTGGCTGAATCCTTATTTCTTAGTTCACCCGTGATGCTTGGAGCCAGGGCCTTCCCCAGCCTTGATGCCACTCCCTCAGCCACCAGACT
>12254 NS=120 contig=overlapped:92
GAGTGGTAATTGCCACACAGGGAAACGACAGCTGGATTTGCAGAGAACCCACAATTCCTTGAGGTACTCCATAGAGCCGATATGGGAACATGCTCTCCAGGAAAACCGGGGCTACTAATCGCTGGTGTCAGAGCCTGTGTGCATCTGTATTGAAAGGCCCTGGCACTGTGCCTGCCAGCACTGCATCCGACT
>12255 NS=103 contig=overlapped:10
TTATGTTTATATGTGTCATGTGGTGTGTAGTATGTGATTTGAGACTTAATCTTAGTAATTAAGATCGAAGTGAACCTGCGTTTGCCTCAGCCAGGACTATCAAGGAAAGGTCTGGCAAACTGATGCCGTTGAAGCAAGTGGCTGTGTCTTGGGAATATTTTGTTATTTGATATTTTGACGTTGAAGAAAGACAGATGTGTTCATCTGTTTTTGAAAAGCTGATGTCTAGACATTTAAGAATGACAGCTTCTCTTTTTATAGGGGTCACCGGACT
>12256 NS=97 contig=separate
AAGTGGGGCATCTTGAGAGCTGTCACTTCCTCATGAAACATGGGAGCATGTTTAATGTGAGAGGTCTGAATTGTGAATGCAGTCATGTTTGAGAGATGACAGAATTAGCTACCCACTGTAGTAGATGATACAAATAAGACNNNNNNNNNNAAATGATGTCAGGGATTCACTGAAGGATAGCGGGGCTGTGCCTCAGAAGTAGAATGCTTTCTTGCCTGGGTTCTATCTTCTGCATGGAAAGGGAAAAAGAATAGCCTTAAGTTACAAGATTGACAGCTGGGAGCTCATGTGACT
>12257 NS=123 contig=separate
GGATGCACTAGAAAAAAATCCCAGCATGATGATCATGATGTTGGGGAGGGGGTATTGGTGCCTGTGGAGAAAGAGCAGAGGTAGGAACAGCAGCAAATATAAGCCATTCACTTTTCTAGTTTCTTAGATGGAGCAGAACCNNNNNNNNNNGATAAGAAGATTGTACACATTTGGTTTTTATTCGTTATATAACAGAGCTAAAGATTATCATCTGATGAAATAGTAGTTTGACCATCAGAATTGAAATGATGTGTCTTTCTAATTTAAAGTGAAAAACAGGAAAATCATGTGACT
>12258 NS=3 contig=separate
GGGTGAAGGCATTGACCAAGATGACACAACTTCCGAACTCTCGGTAACATTAGTGCCAAGGTTTTCAGTAAATAGAGTGTTCTGATGTGTTTACTGGCTTTCCATCAGACAGAAAGAGAGGAGTACATGCTGTAGGGAAGNNNNNNNNNNTATGAACTGAGTGGAATCTGAGGGTGTCACAGTCTGGGATAGCCTGTTGGCAGCACATTCCCTGTGGCCAAGATCCAAAAGCTTCCAGAGGCCAGAATGCAGATGTCTATACCTCAAAAAGGGGCAGGCAGATCATGGGAC
>12259 NS=125 contig=overlapped:86
TAATGGCAGAAAATGCTCCTAGGAGATTTAGGAGGAGTTTTTCCTTTGTCATGAACAAAAGTTTTCCCTGGGTTTTATGTATGAACCCTGAAGATATTCAGTGTAATCGTTAAGAACAGTTCAGTTCCAGGGAACCCCTTTTTACCCCAGGAAAGCAACAGGGAGCTGAACATGGATTCTGGAAGGACACATATGACT
>12260 NS=99 contig=overlapped:76
GTATGTTAACCCCAACCAAGGCCCCTCTTTCTCAGTTCTTAAATTCCCTCCACTGGGAAGGGTCAGAGGCTACCAGAAGTCTTCTTCTGCACAGGACTGACCAGGCTAAGGGTGTGGTGAGGCAGCTGAGGGCAGGAAGATGGCTCCAGGCCCAGCCCTTCTCTGATCTTTTCCTTCCCCATCCTGAGTCGATGAGGCCCACGGGACT
>12261 NS=48 contig=separate
GTGTGTGCGTGTGTGTGGTTGAGTGTGGAGGCCAGAGGTGAATACTGTGGGTCATCCTCAGAAACAACATCTACCTTATGTTAAGACAGGGTCTCTTACTTGCCTGGAACTTGCCAGTTAGGCTGGGTTGGCTGGCCAGGGTGCTCCAAGTTCTACAAGGGATCTGCCTGCCTCTGCCTCCCCTCAGGGATCTACCTGTCTATGTCTGTCCATTGCTGAAGCTACAAGTGCATGCCCCTGTGCCCATCTTTTTCACATCAGTTTGAGGATAGATTTTTGGGTCCTCATGAGACT
>12262 NS=97 contig=separate
TTGTGGTGTCTACACCCTCACACACCTAGTTCTGAGCACCCCTCTTTCTCTTCTCTCAATAGCCCCCACGCCTAGGGCTTTCCCTCCCATGTCCAGCAGCTTGAGGCTCTGCCTTATGCCCCAAAGGCTGGGCCATGGGTNNNNNNNNNNGTGTCTCCCTCAATGGGTCACTTGTCAGTAACCCCAGGGTCTGACAGTCAACCGTGAGGTGGAGGGGACAGCTCTTCCCAACATGGACAGGCTCCTGCCAGGAGAAGGACTACCCTTCACTGAGCACCTACTTTACACACGACT
>12263 NS=114 contig=overlapped:14
ATATGCAAATAGCATTATGCAGACCAAGCAGATTGCATGTACTCCATAACTTGTGTTGTTATTGCTTTGACAGTGTCTCTAACTAGCGATGGTCCTCACGCCGCCTCCCCTACTGGAATGATAGCTGTAATAACAGCTCTCAGGCACATCTTGTGCTCCTATACATTCCGCCATTCAGACATTACAACATCGGCTTCCATAAAGTGAGGGCTTTCACTTTATACTAACTATTTTGATGCCTACCTGCTTGTTTGGCTATAGCATAAGACT
>12264 NS=110 contig=separate
AAATGAGGACAGCTTCACCACACCCACTGACTGGTTGTAGGGGGAAGCCCTTTTTGAGCTGCCATGAGTCGATTTGCCTGGAGGCTGATGTGCTGATTTCAGCAGTCATTCGTTCTTCAGGCCAAGTTGGGGAAGACACTNNNNNNNNNNTGAGGCGTCCCAGCCCTTGAAACCCAGTCTTGGAATTTCCCAACCCTGTGGTGTCCCTTGGGGGCTTTTTCAGAAAGTGTACTGAGTAGGAGCACCTTGCTACAGGGTGTAGCTTTTTTTTCCAACAGTTTCATACATAGGACT
>12265 NS=52 contig=separate
TCATGTTTTCCTTCCCCTCTTTCTCTCCTGCCCCACAGTATTTCCTTCTTGAGTCCTACAGGCAGCCACTGAGGATGCGTGAAGGCACCCCCCTTTGCCTGTGCATTATTCCTGTAAAATGAATAATATCAATATCGCGGNNNNNNNNNNCCTAGTGCGGTTCTTGCCTTTTCTTTTTTCCTGAAGACTTTTTAAGAGATTCATTTGTGTTGGTGTGAAGTGTCCGGGCTGTTGTGTCTGATTGCGTCATAAAGCCCTGGGCTGTGCGTCATGCACACCCTCCATCATTGGACT
>12266 NS=97 contig=separate
ATGTGTAAATCAGCTCTCAATCTCTGCAGCAAGATGCAGCATTGAGGCCAGGATTAACACTCAGTCTTCCTGGGACCAACAGAGTCTGGGCACAGAATCCTTTCCTCTGTCCAGCCTCTATGCAGGATTGCAATGGCAGCGAATCTCAGACTCCTTGCCTGGCCACAATACCCCTCCTTGGCAAGAGCAAATGAGCCACATGCTTGTCTTGGCTATTGAGCCAGAGGCAGACTTTTGTCTACCCAACCCACAAGGCTGACCCCCAAACAAGGGCAATTTGGGAGTCACCAGACT
>12267 NS=77 contig=overlapped:20
ATGTGCATTCTTACTTTTTAAATTCCTTATATCATAGGTAGGTTGTTACTCTAAGATCTACAGACCCAAGGAACTTTCTCAGTATAGTAGGCTTGTGCACATATCAGTAGGCAGTCACTAATCTCAAAGCTTCTTGGTTGCCTAGGTAACACCATTAGACATCACTACCTGGATGAGCAACTACACTGGACAGTCAGATTTCATCCTGCTGGGACTCTTCACTCAGTCCAAACACCCTGTCTTGCTTGCTGTGGTCATTTGACT
>12268 NS=93 contig=separate
ATGTGAAAAGAATGTCTCAAGTTTGTAATCTGAAAAACAAACCAACCCACAATAAAAGCCAGGTGCCCGTAGTAATTGAAGTCGAGGCAGAAGAACCAAGAGTTTCAGGCCAGCCTGGGCCTCAGAATTGATGTCAAAAANNNNNNNNNNAAAAATGAAACAGTTCAGAAACATCACTGAGCCCTTCTCAGTCCAACAAGGAGGAACATTTACCAAGGATTCAAGCAAAAAGAAAGCGCTTGTCTTTCTATTGGGTGATAGCGTTTTTTCATTCTGTGTTTAAGTCACTTGACT
>12269 NS=127 contig=separate
GTGTGAATGCTTGGTCCATTGGGAGTGGCACTATTAGGAGTGTGGCCTTAATGGAGAAAGAGTATCACTGATAGTGGGCTTTGAGGTCTTATAAGCTCAAGTGTGGCCAATGTGGCACACAATCTCCTTTTGCTGCCTGTNNNNNNNNNNCTGTGGATCAAAATGTAGAACTCTCAGCTTCTTCTCTAGTACCATGGCTGCCTGCATACCACCATGTTTACTGCCATGATGATAATGGACTCTGAATCTGTAAGCCAGCCCCAATTAAATGTTTTCTTTCATAAGCATTGGACT
>12270 NS=120 contig=overlapped:30
GTATGGGGTTCTCCACCTGGGCTGTCGGCAGGTGCTCCCAGCCTGCACGTGTTGCCCTCCCCTCCGCCAGGGAAATAAGTGCTAAGTGGGGTGTGGGAGAGACACCTGTTTCCTGCTGTCCTCCTTCCTGCGGAGGCAGAGCTCAGGGTTGGGGAGGCTGGGAACCAGTACCAGTGCCGATAGCGCCCCCGCACTATGGCCAGCATTGACCGGGCTTGGCCACCATCACTCAGAATGTTCTAGTACACAAGACT
>12271 NS=74 contig=overlapped:10
CAGTGGTTTTCAATGAAAACATTTTTGGACAGATCTGACCGAAATAAGGCTTATCTATTCAGCCACACTGGAAAAGCAAAACAAAAACAAAAACAAAAACAACAAAAAAAAAACAACTCTGAATGGACCAGCACCACTTGAATAGATCTGTTCCTGCATTGCACAGGCTACTTCCTGTTCCAGCCAGGCAGTGGGATTGGTTTCTTGGCAAACGAGACAGTATCAATGAGTCAGATTTTAGGTTCTGCACAGGAGTTTCATTGAAAGTCCACACCAGACT
>12272 NS=95 contig=overlapped:13
CAGTGGGAGGTGATCAAAGAGCCAGCCACTGAGTTCATGTCAGAGACAGCCCCTGATCCCTTACTAGGAAACCCACTTGGAGACTGAGCTGCCATGGGCTACATGGCACAGGACAATCTTAAGGGGCTGCCCTGTTTTCGTGTTTGTCTTGAGCCTTTTCCAGGTATTTGGATTGTGATGTTTAATCTTGGTTGATAGTTTGATATTCTTAGGAAGAGGAAACCTCAACTGAAGAAGTGACTCCATCAGACTGGCCTATGGCCATGTGACT
>12273 NS=93 contig=separate
TTATGCACAGACACACAATGGATATTATAGAAATTTTTGACCCAGGCTTTATTCTTGCCTTTACCAAACAAAATCATGTAGATAACACATGCATTTGTAGTCTGAAATTATTTGATCAGTATTGCACTGGGAAAATGCTGNNNNNNNNNNTCTATGGACTATGAATAAAATCCCTGGAGAAACTAGATACACAGAGCAACTCTCAGAGGCTTCTGGAAGGTATGGTGGGGAAAATACCCTGTGCTTGAGGGATAAGTAAGCAGTAGGTTTCCTGGGTTACTTTCCCACATGACT
>12274 NS=92 contig=separate
CCGTGGTTGTGAGTGCTTTACCTGTTTCTTCTCTATGTACACACAAGCTCAGAAATAGCATGGTCAGTTGCTGCTGCATGGTAGCTGCTGTGTTTCTGCACAGAGAATCAGACAGTTGAGGGCTGGGGGAAGGGATTGTGGTATTTGCCTGTGTAGGTCTGCATTTGAAGGAAGTGACAGACTGGGTTTTAGCATTCTTCCTTTTCTTGTTCTTACTAAAGAATCTTGGTAGGCCTGCCCTTTTGCCACCCCATCCTGTGTGTGTGTTCTTGTGATTTTGTGTACACATTTGACT
>12275 NS=22 contig=overlapped:74
ACATGGAAACTGAACAACTTGTTACTAAATGACAGCTGGGTCAGGGAAGAAATAAAGAAAGAAATTAAAGTCTTAATAGAAATCAATGAAAATGAAGACACAACATACCCGAACTTGTGGGACACAATGAAAGCAGTGCTAAGAGGAAAGTTCATAGCACTAGGTGCCTTCAAGAAGAAATTCGAGACAGCTCATTCAAGCACCCGACT
>12276 NS=81 contig=separate
TTGTGCTTAAATGACTCTAAGCAAGGTATCTCTAGTGGGACAGCCTGGACTAAACTGCTAAGCAAATATGAGTTCTGTGGGCAATTTGAGACAAGTGACTTCATCTCTCTACATTTCATCTTCCTGGTTCACAAACTGAGNNNNNNNNNNTTAAGGATTGTAGGCAGGCACGTGAAATGCTTGGTATAACCATTGGCCATATATTAGATTTCAGTTCATTCCAAAGTAAACACTTTCACACATAAAACATCCTCAACAAATGTGTAGGTGAATGAATCAAGGGATCATTAGACT
>12277 NS=95 contig=overlapped:8
ATATGCGCATGTACACACATATCTTTTTTTTTAATTGAGATAAACACAGCAATAATGTCAAAATCAATAAAGAGGGATAAGTAATAATCTCAGGCATATGAGTCAGGGATATGAGCAGAAGAAGAGATTGGGGCCAAAGGAAGTCTGTCTTCTCTGTACATGAGGAATCCCTTATCATTGCATAGCCCCTGCATGTTTGCCCCCAACTCAGGCTGGAGTTTGTCTTCACTCATCATCTAGGGCTTCAAAACTGGTTTTCAGCTCCAACACTCGACT
>12278 NS=104 contig=separate
CTGTGGGTGGAGAGAAAATGGGTCATCTGAATATCAAGAAGACAGAATCTTCCCCCTCACAGCTGGTCACTTCAGACGCAGAGCTGAGAGAACACATCATCCCCACTCTCAGAGGAACATCATCTTCCGGTGGGAAGAACGTGACCCCAGTGGGAGGGTCTCACTGTGGTACCCAGTACCTGCTCTAGTCCGAGGCTGGGAAGAGAGATCCTGATGAGCCTCCTCCCCAGGGAAGGTGAGACTGGAGCTGAATCCTAAGAATGAGCGACCAACGATGTTGCTTAACACGGGACT
>12279 NS=57 contig=separate
TTGTGGTACTTTCATGGTCACTTAGTAACCGGTGCAGAGTGGCAAAACACTTGAGCCCAGGTGTGCACATTCCCAGCCAGGGTCCAATGAAGTGATGCTTTGCCTTGCTGCCTCTTTTCCTGTTTGATGAGCAAATGCCATTTTCAGTCTCTAGTCTCAATTATTTTTCTCCTTTGGTAGAGATGTGCTAGTTAAAATGGACCTCAAGCACATTGCCTATAGGATGGCTAGTATAGGTGAGCATTGCCTATGGGTCAGTTAGTAAAGACACACATTGCCTATAGGCACTAGACT
>12280 NS=107 contig=separate
GGATGATGTCTACTAAGCAGAAGGCTTATTTTCAATATGATAACATGGTTTTTCAAAAATTCTTTTGGTCTAGCTCTGTCCCATTGCCACCAATGAAGTGGAAGCACTCAGTGTCAACCTCAGCGCACTGGAGGGTGAGTNNNNNNNNNNGATTGTGCTCTACCCAGGTTCAAACCTTACCTGGGGCTTTTTTGGTTTTGTTTTGTTTGTTTATGGCAAAAAAGTGCTCATTCATCACTCTGATTTTTTTTTATGCCTGAAAAATTAATGTCCCAGCGCTCCATACATATGACT
>12281 NS=57 contig=separate
CTGTGGGTGAGTGACGGGTCCCCATTAATTCCAGGCAAGTACTCTACCGTTGGGCCATATCCTTAAATCCCAATTTTGTTCATTTCTTTCTTACTTTTCTCTTATTTATTTACATACTTATTTATTTTTGAGACAGCGTCNNNNNNNNNNTTGTATGGGGGGGGGGGGGGGGAGCTGGTAACCCACGCACGGGACT
>12282 NS=91 contig=separate
GTGTGCATGGTGCAATCTGAAGGATAAGAAAAGTGGTTCTTTTAGATGACATGATTCCAGTCCAACTAGGTAGTCACAAACAGCATGGAGACATAATTCCCAGTCTTAAATACTTCCATTATATGTCTATTGGATCAACTNNNNNNNNNNTGAATAAAATCTGAAATGATTAAACCATTTTAATTGTATCACCAATCTAACAGATAAGGTATTTTAGATGAATTGTCTTCTCTTCTACCAAACTCTACATAAATACTTTTTAGATACATTAACATAGGTCAATGTCATGGGACT
>12283 NS=97 contig=overlapped:116
ATATGTCACTCTGAGTAAGTGAAAATGTTTAATAAATAATGACAATGTGACCATTTCTGCCAGCTTGGTACTTAAGGCCACTCATACTCCCTGCTTCCGCTGAGTCATCACTAAGCTGGAGAATGGGATTTCCTACAGCTACCTGGAAGGCTGGCTGTGTCATCTGACT
>12284 NS=50 contig=overlapped:63
CCGTGCACGTCCACAAGGCCTTCCCTTTGGTATAAATTGGCCTTGAATAATTGGTCCTATCTGAAGCTTCATCCTAGCTCAGACTCAGCCCTGCAAGCCTGTATTTAGCATGGACGTTTCTGGGCCAGCCTAGCTTCACTTCATACCATCTTGACTCCATTCTTTCCACTTTCCCTCCAAATGCTTCCACATTACTGAGCACTTCTCAGCCTCATGGGACT
>12285 NS=40 contig=overlapped:11
TTGTGCATTATCTAGACCAGGAAAATCACTCCTATTATTCAAGACCCAACCTATTAGACCTCTAGAAACTTCCTGCTGAGGTGGAGAGCCTTCGTTTGAGAGTCAGTCCTGATGCCTGTCAGTCCTGATGCTTTTTTTTTTTTTTTTCAATGCAGTTTATTCAGGAACCTTGAACAATCTTCTGACCCTGGGGAAAGCCAGCCCACAGCTTAAATAGCCTCTGGGTAGCCAACCCCAGCATGCCACGTGGGCAATGCAGATAGGTCCACATGACT
>12286 NS=119 contig=overlapped:96
AGATGCCTGTAGTGGTGGCACTTGTCCCTGCATTGGGAGGACAGAGGCAGGAAGATGCTTCTTTCGGCTGGCCAGTCACTCTAACCCAACCGGTGAGGTTTGGGCCAATAAGATCTTGTCTCAAAGGAGGTGAACCATGTTTCTGAGAACAATTCTACCTAAGCTTGTCCTCTGTCCTCCATACGACT
>12287 NS=72 contig=separate
TCATGGTAGAAAGGAAAATGAAGAAGTTAGTCAGAAGCCTGAGTTAAAGTTCGTGAGTCATAATGGGAAAGATAAACATTGTCAACTATGTACATATTTTTCTTTCTAAACAAAAAATAAACAAAAACAAAAATAAAAAANNNNNNNNNNAAAGAAGGCCTTTGCTCAAACTTCCATTAAAAACAAGAACAAAAGTTGTAGAAAGGGATGTAGAGGGGGAGATTGGAAAAAGCTAAAATGGAAAATAACTGTTTTAAAGTGAGGGTCATTGAAGTACTTGACAGGCATGTGACT
>12288 NS=30 contig=separate
TTGTGTTGTAGGCAGAGTCAAAAGAAAAATACAAGAAACTTAATCATTTTGAGAACAATGAAATGCAACTTTCCATTATTCAGGAGGATAAAGAAAAGCTTTAAATGGGCAATCAAAAACAAAGAATGCTAATTTAAACCNNNNNNNNNNTCCACTTGTTTCCAGAGATAATAAAGAATAAATTTCAGTGGGGTGAAGCTTCCTGTACATGAAGCAGGGCTTGGGATTGGACCCTGGCCCTCACATGCTCTGGCAGCCTGGCTGTGTAGTGTTTTCACTTTAGCTCACACGACT
>12289 NS=13 contig=overlapped:29
GCATGCAGAAATCTGCAGAGATCATAAGAGGATATACAGTTCCCTGGAACTCGAGCTGCAGGTGGTTGTGATCTACTCAACATGAATGCTGGAAATCAAACTGGTCCTCTGCTCTTGACTGCAGAGCCATCTCTCCAGCCAACTCATCTTTAAAACATAAAACTCATTTTAATATTACAGTGTAGAATTTTGCAAGTATTATTACATGACATGTATGAGTGTGCCATGGTGCACACATGCAGAAGACATGTGACT
>12290 NS=53 contig=overlapped:101
GCATGGGAATTGAACCTGGGTCCTCTCTGGATCCAATGCTCTTAACCTGAGAGACATCCCTCCGGGCTTTATATGGATATTGGTTTGTTCATTTATTTTTCGGTTGTTGGGACGTTTGGGTTCTGTTGCCCTCTGGCTGCGTCAGTAGTGCCACTGCTCACACGCACACACCAGCATTAGACT
>12291 NS=122 contig=overlapped:83
AAATGGTTTCCTTTATTCTCTCTTCCTCTGAGGCCCTAGGAACATTGCTACTTCAGCAGCCCAGCCTTGGAACCAAAGAACAATCTTTAAGATGGCTCTTGCTTATGTCTGGTCACCTGGGAAGGCTGTGGCAATCTAGGATTTACATTATCTTTAGTGAGTTTGTTAGGGAAGGAAGGGCAATAAAGACTTCATAGGACT
>12292 NS=91 contig=overlapped:79
TTGTGCCTGGTACTGGAGGAAAGTCAGAAGATACCATCCATCCCTGGAACTAGAGTTACAGAAGGCTGTGAGCCACCTCGTGGGTCCTGAAGAACAGAAAATGTTCTCAGCTGCTGAGTCCTCGCCACAGCCCCAGAATATAGTGTTTTCTTAAAAACCCTATATTTGCCTGGAACATTTCAGCTAGGCATAGTGGCACAGGACT
>12293 NS=126 contig=separate
ACGTGTCTGCATACGTGTCTGCATAGTGCAGACTGACAGTAACTGACAGTAACGGTTAATGCTCACTGACAATTTCTACCCTAGGAGAACTTCCGTTACCCCTTCACCCTAACAAAGCCAACCTAACCTAACCAGGCAATGTCGGAAGCACCNNNTTTTTGCAGGTCAGTAAACGGAGAGACAGAGGGTATCAGGACGCTGGCCGAAGGTCGCACAGCTCCGATGGGTGAAGCGTGACGTTCAGCTTAGGTTTGCCTGCTCCTGTCTCCGGAGATCCGTACTCAGTGCCACACTGGACT
>12294 NS=123 contig=separate
CCATGTAGAAAGAAGAAGGCCAACAGCTCTTGAAACTTCTTGCATGGTCAGTGCCAGGTTAGCACCTGGAGGACTGGAATGTTGTTAGATGACTCCAAATGATGCTGACCTCCCAGGGTAGGCATGCCCTTGGCTGGTCCCNNNNNNNNNCACCGTGAGCACCTGTAGCCTGGGTTACCAGTAGAATACTGATCAGTGGCAGAGGTGACTTCTCCAACTGTCATACGCCTGTCTGCGCTTATTCTTGGATCCTTCCAGCGGAAGCCAGCTGCCATGTCATGAGGACACTCGACT
>12295 NS=110 contig=overlapped:24
TCATGAGCTCAACAGGTTTTAACGTAAAAGTTTCCTGATTGCTGTGGTCACACAGCTCAGTGTGACTTGCAGAGGCCTCCCTTGGGTTCTCACTTCTCCATGTCTTCTTTGTGTTGTTCAGCCTCTTTGTGCTCTGGCCTCACGGCTTAGCTCCAAACACTTGTAGGTACTAATGACATCCATGTCAAACTCTAGCCTGGCCATCTCCCTGTTCCTCAGGCTCATATATCCCCTTGCCTCCTTAGCCTTGTCACCTGACT
>12296 NS=86 contig=overlapped:27
GGATGAACGTGGCCCTCCTGCTGAGCTCTTTGAGCTTGGCAGCCCCGACATAGGTACAGGTAGACCGCAGTCCTCCGAGGATGTCCAGAATTGTGTTCTCGACGTCCCCTTTGTAAGGCACCTCCACAGTCTTGCCCTCAGAGGCCCTGGGGGAGAGGAAGGGGGAGGGTTAATCCAGTTTGTTTTCCCTTAATAACCCAGGCAGAACACCCCCCTGGTATGGCTTTTATTTTGTTGACCATTCCATACATGTGACT
>12297 NS=32 contig=separate
ACATGCCAGGATATATGAGTTAAGGTCAGAGAACAACTTTCAGGTGTCAGTTCTCTCCCTCCAAAGGAACAAATTCAGTTAAATGTTGGTTAAGTCAGCAGGTGAATGGGCACTATCAGGAAAGTGGGGGAGATGTTAGGNNNNNNNNNNCTCTGGATCCTCGTAGCACTATTACTATTATTTCCATTTTGTAGATGAGGAAACAGACAAACATTAAATATCTTGCCTGGCCGGATGTGGTGCACACACCTGTAATCCCAGCACTCTGGAGGCAGAGTCAGAACTCATCGGACT
>12298 NS=124 contig=overlapped:11
TGATGAAATCAAATAGTAAAATAATAGCACAAGATACTGTTATGGTTTGAATGTAAAATATGCACCGGTAGCTCATACCCCTTTGAACACATAAGTCTCAGCTTGTGGTACTGTTTGGGAAGTTTGTGGCAACTTCAGACCTGAAACCTCTTTGGACAAGGTGAGCCATGGAGAGCAAGCCTTGAGGTGTTCTCTTCACTCTCTGCTTCCCTACCGGTACAATGTGATCTGCCACTCATTCTGTTCCTGTAGCCAAGTTTTTTACACCAGACT
>12299 NS=95 contig=separate
ACATGGCACCACCACCAGCTGGAGACTACGCATTCTATACCTGAGCTTATGGAAGAAATTTCAGAACCAAACCATAAAAATTACCAGTTAGGGGATAATTATATCTCCTTGAAATCAGTCTCTAAAACAATGTTAAGAATNNNNNNNNNNAAGAATCACTCAAATTAAGGAAAATAATAAACTAGAAGAATAGCTAATGTGAACATCAGACATAACAGAAGAACGGATTCTCCTTACATTAATTTCCCCTCTAAACTAGCAGTAAGCATATCATGCAGTGGATTTCATAGGACT
>12300 NS=96 contig=overlapped:22
AAATGAATAAAATTGTTTAAAAGAAATGAGCTTTGTGTGGCAATGTGTTAAGCAAGAAGGAGTGGGACTTCGAAGCAAGCTAATGGTGTTGAAGGGCGTTCGTGAACAAAGGGAAATGCAGTGTTACTGAGAAATTATGGAGGAGAAAAGAGGAGATGGGTTGGAGGGAGGGAGCAATTCTTGCAGGGGCGTCTGAGAAGCATTGCCAATGAGCACACAGCAGATGCTGTGGCATGTGACGCACAGGCCAGTTCACATGACT
>12301 NS=9 contig=separate
GAGTGTCCAGTCATTTTCCTGGTCCAAAAGTCCAAAGGGCTTCCACTTTGCTCACCCTCCCCCCCAAAAAAGCCATGGTCAGGCTGTCACTAATAATAGTGCACTTCATGTTACTGACTTCTGTCTTAGCTAGTCTTTGANNNNNNNNNNTCAGGAAGCACTTAGTTTGGGGTTCATGGTTCCAGGTGGTAAGAATCTATGGCTCACCATGCAGGGAGCATAATAAGTGCACACGGAACTTATCCTTGTCAAACTCTTCCATCAACCAGGGACTAAGTCTTCAAACATCCGACT
>12302 NS=116 contig=overlapped:37
GTGTGTGTTGGTATGTATGGTGGTACATGCGTAACAAAGGCTCCTGGTTAGTATCCTGGAGGAACCGAGGGCATAGGCATCACCGTCAGTAACTGGAACCCTGAGAAACCGTGAAACAGCCAGGCCAGGGGAGGACTGGGCTCTGCCCCTGGGTGACTGCTGCTCCCCTGGAACTGTTTGGATACTACAACAGCTGCCAACTGGGTTACGTTTGTGTATATGTGCTTGCATGTGGATACATGTGACT
>12303 NS=111 contig=overlapped:94
TGGTGTAACCCCAGGCCTGAGTGGTTACTAATACATGTTTCTAAGAGAGCAGGCATACAGTCATTAGACTTCCAGACAGACCCAATGATGCAGTTTTACAAAAATAAATCATGGTTTATTTTGAGATAGACAGAACCGCAGGCAGCCTAGACTCACACTATGCAGAAAGAGAACCATGAAGCATCAGACT
>12304 NS=127 contig=separate
GGGTGGAAAGAGTGCCCTTGTAGCAAAGCTGCTAATCCTGTGTTCTAGATTTAAAAAAAAATGGAGTAGGTATCAACAATCCTTTTTGAGTGATACACTCAAAGACTTAAGATGCTCCAACTAAGCCCCACCTTTGAAGGANNNNNNNNNNGATTCTCCCAAGTCTAGCAACTGCGGGTTTGACATGTGACTTTAGAGAACAATCCAAATCCAGGCAACAGCAGTAAGAAACTTGCTTTCACAAGCTGTCTGTCTAGGAACCTGTGCCAGTAATGCTTTTTTTCTACATAGGACT
>12305 NS=123 contig=overlapped:20
GTATGCTGCTGTGCACAGTTGACATTTCTCTTAAAAAAATGTTTAAATTCTTTTACACTTATTTATCCCCTGGGGTGGACAGTGATGGTGTGCTTGCCATGTACACATGTGGAGACCAGAGCACACCTTGCAAGAGTCAGCTCTCTTCCCCCTGTGTGGGTCTGGCCACAAGGCTCGGCAGCTGGCGCTGTACCTGCCGAGACACCTTGCTAGCTGCAGCTGGCTTTCCTGAACTTAGAGCATTATTCTGCACTCCATTTGACT
>12306 NS=19 contig=separate
ATGTGCTCTCTGCCTTGTGACAAAGTGCTGTAGAGCATCTGCTTGTGTCCCCAGGCACCAAGGGGATGAAAATTGAGAATTTTATTTTATTCCCACGTAATGAAAACTTCTCTTTAAGTGGAGGCTTAATGAAAGCAGCANNNNNNNNNNGGTCTCCACACTGTCTTAACTTTCAAACGCCATGGAAGTAGAATTCTCATTTTCTTCATAGGGTCTCTTGCCTTTTTGTCTTATTGTCCAACATGTGTGTTTGTGTCTGTGTGTATGTTCCTTTATATGGAGGTGCATGTGACT
>12307 NS=121 contig=separate
TAATGCCACTTTCCCCTTTCATTACATGTGTTTTGTACAATGTAATATTACCACGCTACCTTACCCTTGGGACGCGAGATGATTTTTCACATTCCTTTGAACATCTTGGGGCATCAGAGAGATCTGCAGACCACGTGAAANNNNNNNNNNAAATAGTTTTGTGATGTGTGTGAACCAGCCCTGGCTCTTGTACCTGCTTTTGTTTCTGTTTCCAACATGCAGTTCAGCCACAGAAGCCACCCAGCGTGGGGCCTCCCATTACACTGGCTGCTGAGAGGTCTGGTACATGTGACT
>12308 NS=114 contig=overlapped:96
CGGTGGCCGGAACATCTGTTTCTAGCTTGTTGTTCCTCTTGGCTGCTTTTCAATTGGATTTCCTCGAGCAGGTCCCAGGCTTGTCACCGCAGCCAGGGTCTGTTACACATCACCACTGGTCCTACATTAAGTGGGAGGTTCAGGGCTAAGCTAATAACTTGCCTGCCTCTCTGACTGATCACAGGACT
>12309 NS=121 contig=overlapped:9
GTGTGCACCAGGACACAAAAGCTCTGTGCAGCGGGGACCAACCAACCAGGGCGGGGCGGGGTTGAAACAGAAAAGAAGAAAGAAATTAACACAGGGCAAAGCAGGTGCCCAGAGTGGGAGGAAGTGAGCGTTAATCAGGAATCTGAAAAAGGAGGAAGGAAAGCGGGTTAGGGAGGGCCCTGTGGAGGGCAGAGGGCAGAGTCTGCAGTCCAGCTCAGGCAGGTCGAGTCACGAGAATAAATGGCTTGTTGGACACAGTCTCCGGGACACTGGACT
>12310 NS=105 contig=overlapped:9
CTGTGTCCAGATTTTTTCTGTTTTGTTGTTCTCCTTGTGGAACTCCTGTCCCCTCTAGGTCTTTCTCTCTCCCCCTTCTTTCATAAGATTCCCTGCACTCTGCCTAAAGACTTTTTAAACTAACCTACAGAAATCAAGTCAGTATGACCCTGGGCTAAAGATCAGACATATAGAAAACCAGAGCTCACTAGAAAGACCAAAACTGAAAGTTAAACCCTGAGAGTTGTCAGCTGGTCATCCAGAGTAGTCAGGCAACACAACAGGATCACAGGACT
>12311 NS=68 contig=separate
CAGTGTTTCTGACATGAGTGGATAAGAGAGCAGAGATGTTTTCCTGAGCTGAGTGGAGACAAGCGCAGAGCAGAGTTCCCAAGCTGACTGGCAAAGAGCACAAAGCAGTTTTTAAGGGGATGAGTGGATAGGAGCATAGANNNNNNNNNNTAAGTGGAAAAGAGCACAGAGCAGTCTTCCAGACCTGACTGGTGAAGAGGACAGAGCAGTGTTTTTGGGCTGTGTGGAGAAGAACACAAAACATTGTCTCTAAGCTGAGTGGAGAAGAGCACAGAGCTGCATTTCCATCTGACT
>12312 NS=119 contig=separate
TAATGGTGGTGCTGTCTCCTTTATCTCTTTGGAGACAAAGTCTTTCCCCATTAAAACCAGCTAAGTCTAAATTGAGGAGATATGAGAATTCCAAAAACTCCAGGAGTCTTGATCATATCAACCTTTAAAAGACATCTAGAGTCTGTTCANGAAAAATACCGACACTGATCAGGTTCTGAGAAACACTAACAAAATGTTCATTTTGTAAGGTATGATTCCGGTGTTATAGTTATGAAAGAAAATGTTTAATTTTAAGAGCTGAAACAGAAGGATTTTGAGGTAAAACATCTGACT
>12313 NS=124 contig=overlapped:87
CGGTGCATTTGCATAGCCAGAAGCAGTTACAAAAAGGAGAGGACAGGACAGTCCAGAAGGTCCACTTAGCGTTCCTTCTAAATAGGAACTAATCTGTTGATTGACCAAATAAGACGTGTGGACACAGGCAGAGCCCTTGTGCTTAGAAGTAGGCAGTTCTGTTAACTCAGCGCTAATGTTGGCTTTGTCACAGGACT
>12314 NS=51 contig=separate
TTATGTGCAATCTTCCTGTGAGAAAAGGGTAATGATTCACCCCCTCTATTAATTAAGTGTACCCTTTCCATTAAAAAGGAAATCACAAAAGAAAACAGGTTCTTAAGCTCTGTAACGTGTTCAGCTCACAGTTCTGATACNNNNNNNNNNCTGGCTTCTCATTTAAGCGATTACTGTACTTCTTACATACTTTCTGATAGGCTTTCCATTCAGTGTCTCTAAAGGACCCTAACTCTAGTATCTATGTGGCTATATAGTATCCTTCCTTTGATTGTGAAATGAATCCACCCGACT
>12315 NS=41 contig=separate
ACATGATGGTATTATTGTACCAGTGACATTCTAGAAGAGGATGTTACATCAATTTTGGAAAAATTGCAACAGCTAAGGTTTTAGTTGCCTCCACTCTATAAATCCCACCATTGTATCAGCCCAGAGTTATCTTTGTACTCNNNNNNNNNNCCAAAGAGAGACAATTATCTTTGTTCAGTCATTCTGCCATGTTTTCCCTGCACATTATACCCTTCTCCAAACTCTCTTTACTATAGGACACTAAAGAAGTCTCTTTCAAGAGAAGCCATCATGCACATTTTGGTTCATAAGACT
>12316 NS=89 contig=separate
CAATGGTAAAGTCTCCCCAGCTAGAAGAGGGTGGAGGGAAAGAGGGCAGTCTGAGCCTCAAGACCCAACCTGTTCAGCCTCAGTTTCCCCCTCTTGTGAAGTGGGGTGAGTGAAGACCAGATCTGAACCATACTGACCAANNNNNNNNNNGGGGGGAGGGTGGTTTGAAGCTTGGGTCCCTGGGTCCCCAGCCCTGAGTAGCACCCAGAAAACCTAAGCATTGTTCTCTTAAGTTTTCTCGGGGAGCCAGAGGAGAGAGCTGTGTGTCTCGGACCCTCTGAACTACACAGGACT
>12317 NS=41 contig=separate
GAGTGGGAGATCTGGCCCTGCCTCTTCCCGGATGTGGCATTGGATGAGCTAGCCTGGGCAGTGCCGGCCCTTGCGGTGTGAGAGTGGGAGAGCTGGTGGGCTGACCGACTCAGTTTCCACCCAGGCCCAGATCTGGGACTNNNNNNNNNNGGCTGGTCCTATAAATCCAAAGCTGCAGGATCTCCATGACACAGGGCAACAACAGGATATCTGAGACAAGTCTCAATGAGGATCCTGTATTGATAGTGTAGCAGAAGCCAGAAGCGTCGAACCAGACCAATGACTCATTGGACT
>12318 NS=125 contig=separate
AGGTGAACAGTGTTTTCAATTCTAATTATTGGGAAAAGCACATATACAAGCATTTTAGACATTTTCCCTCAAATCAGGTTAACAGTTCAGAGGGCAAGAGCAGTTCCACAGCGGTTGCTGCTCATTCCGGATTACGGTTTNNNNNNNNNNGTGTCCTGGCTGCCGCCTCGGGTTAGACAGCGTGTGTGGTGAGCAGAGTTAGAACTGCGCTTTACCTGCAGGCCAGCTGCAAATACAGCTCTCACATCCAGCACATGGGCTTTGGAATCACGTGCACTGACCAAGCACACGACT
>12319 NS=124 contig=separate
TGATGAAATAGAGGGCAAATCACATGGCTTGGAGTCAGAAGGTGCCAGCTCCAGCAGGAGCAACCTGTTCATTCTGCATATTAACAAATCACTTCTCTACAGCTGAAGCTTGCTTATGTGTAAAATTAAAAATAATGCCTGTATCACAAGGAATGAGGTCATAAGTGTTAAGCTTTGGGAAAGATTGAAGCATTGTGAATGTGTAATGGGATCCCACCTAAGCCCTGCATGCAAAACAACGGTAATCCCAGGGTCTCTGTAAATTCAAGCTGAATGCCTACCTTACATTGGACT
>12320 NS=124 contig=separate
GCATGCTGCCGAAGAAGTAGACAGTTGTGCAGAGGTGTGATTGGAGTCAGGGGCATGATCTAATTGTAAGACAGGGACATAAGAACACCTGTCTGTTGATACTCTGTATCCCGGTGTGTTCAGAGATAAGGACGCCTCCTNNNNNNNNNNGAAATGTGTGACAGCGTATTTCATATGAAAGTCTTTGAATTATTTCAGGGGAAAGTCTGAAAATGTTTTCTAGGTTTATGATTTCTTACGTTAAGAGAGAAAGGGTAGAGGAGGAATCACTCTCACTTTCCCATTCATGTGACT
>12321 NS=110 contig=separate
TCATGGTTTCTCTTCATAGCAATAGACACCCTGAGACTGAGTTGCATAGTTTTTAGAACATTTCTACAAAATAATACTCATTCTCTTCAGATTTTAAATCTGACTAATTGGTATCTGTCTACACTATGGTTTTAAGTATANNNNNNNNNNTTTTCATCTTCCCTCTATTCAAATGAGCCTTGTAGCCATTAGCAATCACTCCTCTTTTCTCCCTATCCCTTTCACTAGCACCATATAATTACGTAATTACTTCCTCTTTTAATGATTTATATCTTCTGGAATTTTCATATGACT
>12322 NS=122 contig=overlapped:18
ACATGTGGCCATCTTGTCAGCTCACAGATTCCCAAGGTCAACTACAGCCATATACAGACGCGTAAGGTCACTCTCCTACTGGCAAACACGGGAGTTGCTTATTCTTGTTTCAGAATCCATTCTGCTTCGATGGTCCCACCTCACTCCTGGGACGTGTGCTTGGCTCTGCCGTCCTTCCCAGCCAATAACCTTCCCCTGACTTATGAGCATTTTAGGAAGTCACGCCTGTAATCCTAGAGTTGTGCAGGATATGCAGACATGGGACT
>12323 NS=112 contig=separate
TTATGGTACATGGAAATAGTGCTCCATCATTTCTCTGAGACACAACCAAATGCAGATTTTCTGGTCCTCAGTCTCTTAACATTCTTCCTTCCCTGAATTCTGTGATATTACCCAAGTCTTAGATAAAGGAGTTCTGCTGTNNNNNNNNNNTGTGGATCTCTTGTGGTGTGGCTGGGATATAGCTATCAATTCTCGCATAGCTCTCTGTTTGTCTAATACAAGGTAGTCATTCCTGAAATCACATACACACAAGCAACAGCAAACAGACTCAGAATTTTGTATTTACATAAGACT
>12324 NS=49 contig=separate
ACATGCATATATACAAAAACAACAATAATAATGTTGACAGACTCTCCCCATTATGACTAAGTTAAATTTCATGACATTGTCTTCCTGATCAATTTCCTCTAACTCTAGCTCCTGGTTTGATAGATTTGAAGTTACACAAGNNNNNNNNNNTAGGAACAGCATATCTCTAATGATCATGAGGAGACACGTCAGCCTCTAGAACCTGGGGGTGTCGACCAGCTGACAGAAGACACTGTAGACCTGAGTCCTATAATCACAAGAACCTGAGTTCCATTCAGAGCTGCACATGAGACT
>12325 NS=11 contig=separate
TTGTGATACTCTCAGAGAACTTCCTGGTTGGTGTTAGTTCATTTCCTATATATTCATCCACTGAACTAAAAGTTTCTTGTGTAAAGTGAGGCAATAGAAAACACTAAATGTTGAGAATCAGGATTATCAATAAGTCTTTCNNNNNNNNNNTATTTACTTTACATTCCAATCTAAGTACCCCCGTTTCGCTCCCCCATTACTACCCTCCATTCCTATTGTTGCTATTCCCTTTCCCCTTCAGAAAAGGGAGGTCATTTCCATTGAGCTAGTTTTACAGTTCTGTTGCATCTGACT
>12326 NS=109 contig=overlapped:91
AGGTGTCATAATCTGGGTAGCCATGGCACACTTCCTGGGAAGCAGGATGTCTTCTTGGTGTTTGAAGGATGCAGAGCCATTTGCCAGGCACAGAATGTTGGGGGGATACTGTGAAAAGGCACTGAGGTCTAAACTGGCAGGACACATGAAGAGATTCAACACTAGATTCCCGGAGCTAAACAAACATGTGACT
>12327 NS=93 contig=separate
CTGTGCTGGGCAGGAGCTTGTGGTTGCAGCTGGAGAATGCAGAGCTTCCTTTGGTGTTAATGGTGCACCAAGGCCCTCCTCCCCATTTTTGTTTTTTTCAGAAGCATCCACTGGCCCAAATGGAAGAGAGCGCCAGTTGGNNNNNNNNNNTGGAAAATTCTGATTTCTCTTATGTCCTCCCAGAACACCACCTGCTGTGCTAGTTCCTCTTCCTTTTTCTTCTACAGGAGGAAAAACAGATTTAGACATTATAAAATTTCAAATCTCAGACAAAAGTCTTGTCAGCACAGGACT
>12328 NS=115 contig=separate
GTGTGCCAGAAGGGGGCATCAGATCCGAGGGTAGATAGCTTTGAGCCACCACGTGGTTGCTGGGACTTGAACTCAGGACCTTTGGGAAAGCAGACAGTGCCCTTATCTGCTAAGCCATCTCCCAAGCCTCGTCAGTCAGTATCTNNNNNNTGATTCCAGTGAGCCTCATCACTTGGTGGGATCGTTGATATGAGTTATGTAATCAGATCGGTGGTCCCAATTTATTTTGAAGTTCATGGCCTGCAGAGGGGAGCCTTTATCTACTACTCTGTAGAGTGCCAGTTTCATGGGACT
>12329 NS=120 contig=overlapped:25
AAATGTGTTTGGTGAGTAGCATGGACTCCGGAGCACTGAACTCTTCTCCAAGTGAGGATTGATGATGATAGCCCCACCCTACAGTCCGCCCAGAGATCACACTTCCCTGGAGGACACAAACACAGAGTGAGTAACTCTATATCTTATTGTGAGGCTGGAAGCAAGGGAGTGTTTTCAGAATCCCCAAAGCCCAGCCAAACCTTCACATTCAGCTCTGAGTACATAGTGACAGCCAAAAGCAACCAAGCTGCATGAGACT
>12330 NS=128 contig=separate
AGGTGAACACATGTGCTCAGTTAATAGCCAAGAAAGCAGAACTAGTAGGACTTAGAGAAATTGTCAGTTTATAATGCAGAGGCCAGAAGTAGGAGGAAAGGAGGAAAACAGAAAGGCCTGAGAGCTTTGGATTGCTTTTGGTCAAAGAGNGTGCAGTGGAAGTGCCTGGCCTTTCGATCACTTTCCCCTAGGAAGTGCATGCAGCCTTGCCAGGTCACAGGGGAAGACAAGCCAGCCTTGATGAGACCTGATAAGCTAGTGTTAGATAGAAGGGGAGAAGGTCCTCATATGACT
>12331 NS=134 contig=separate
GCATGCAGGAGAGGTTTTTGAGGTGGGGCTGGATCTTGCTTAGGGTCTGAGCTAGTGGTGATGATGAGGACCCTGTCTGATGAGTCTGTGAAACTCTGGGGTGTCCATGAGGCACCCAGCTCTTCCCGTCAGTGGTCAGTGAGTTCCATTNTTCACTCTGATCTCAGTTTTCCTGGTTAAGCAACGAGCCACACTTCATAAAGGCTCTGCTCTGGCTGTGAGCAGGTATTGGGGTATCTGTGGCGGTCACGCATACATTTGGGGACACCTAGGACTGGTACAAGAGCACTGGACT
>12332 NS=116 contig=overlapped:11
TTGTGGCAGGGGAAATCATACACAGTATGAATGAAGTGGGGCTTCCAAGCACACAGTGAGGCCCGCAGAGGACCTGATGAACTCCACTCATCTCCACCGTGGTATCTCTTCTTGTCTGCCCCCATTCAGTGAGAATGGGCATGGGGAGGGAGGGGAAGGACCGTGGCCAGGGACAGTGGGGAATTTGGGTTGACATATTGGATCTGCGGTTAGGAGACCCAGTGTTGGTTCTAGAATGCATTATGGCTGAGTACATTTGAGGAACATGAGACT
>12333 NS=74 contig=separate
GAGTGGTAGGGCACAGATGCTTAAATAAGAAAAGCCTGGCTTTAGTATCTATACAGACAGACTAGAAGGATGCTGTGATATTTAAATAGTTGCAGATCAGTATTCTGTTAACACAATTATTTTTAATTGGCTGAAATTTANNNNNNNNNNTTTAGAAAGTATTGACACAGAATAATTTCTTTCCGTGCATCTGATTTAGGCTTGTTTGAACATAATGGTTATGTAGGCAGTGTAAAAGATTACACAGATTAATTTGTCTGAAAGCATTTGACTGAAAACAGGAGGCATAAGACT
>12334 NS=139 contig=overlapped:32
CTGTGTGTGCTGAAGCTCATGACCAATGCCTTTGCTTGCTCTCAAGTGTTCTACTCCAAAACCTAACTAAATGAGGAAGACTCACCTTGTCTCCTCAAAAGGTTGCAGCCTACGAAGGCTGAACCCTGGCAATTCTGCCTTTTCTAAGAGACCTGGTGCTGTCTTCCCTCATAAGAAACCTTCGGTCCAAGACATACACAGGCACACAGACTCAACTATGCACAGCTACACACAGAACTATGTACCACAGGACT
>12335 NS=111 contig=overlapped:9
ACATGCACCCTATGGTAGTGTGCACATCTGCTTTACCCATGTAGGCACCATCATCTGTAGGTGTGTGCCCAGATGTTCACAAGGATCTACTACATGAAGACATTTATAGTTTAGGCAGTGCCTTTGTCTTTTAAACAATATCTTGATTTTGAACATCCCTACAAAAGCATTTTCCCATTTATGGTAGATGAGAATGCCATTCCTCTCGCCTAGTATCATTCATTCTTTTAACCGCTATATACTGAGTTCTTCTAGACGGTAGACACCATTAGACT
>12336 NS=116 contig=overlapped:66
AAATGTGGGAACCTCCAGCTGAATGTCCAAGAGACAGCTTTCCCTGTCATTTTTTCCGCAGCAAGTCATTTGTCCTCCAGGTGTGTGCAGGGGTCGAGGGTAGAGCCAAGGGCACAGTCTGATCACAAAAGCACTCTGAGCAATGCTCACTGGGACAGGCGGAACTGACGCTGGGTCCTTTTATGACTCATCAGCTTAGTTACATAGGACACAGGACT
>12337 NS=20 contig=separate
TGGTGGGTGTCAGGTGAAATCTCAGGGTAGTTTTGATTTGCATCTCCCTGATGGCTAAGGACATTGAGACTTTCTTTAAGTGTTTCTCTGCCATCCTGTATTCCTCTACTGTGAATTCTCTGTTTAGCTCTGTACCCCAANNNNNNNNNNTTTCAGCTTCTTTAGTTCTTTATACATACTGGATATCAGCTGTATGTCAGATATAGGGTTGGTGAAGATCCTTTACCAGTCTGTAGGCTGTCATTTTGTTTTGATGACTATGTCTTTTGCTTTACAGAAGCTTTTCACTTGACT
>12338 NS=131 contig=overlapped:5
CAGTGTCCAATGTCATGAAAAACTCAACCACGGGCTTGTTTCAGATCCTTGCAGAAGGGCAATTCTATTTACGGCAGACTCCCCCAACCTTTGTTTCAACTTTATCAGGCAGAAAAAGGACTCCAAGAAGGTTTGGTAATAGGGTATTAGGCCACTGTCCCATCTTTTAATTTGTTAGCAGTTGTAGGGGTGGTGATGATCAGAGAGTGTCCCTAAAGACTTGCTCTTCCAGGAGCATTCAAACTTCTTAGTACTTCCGGAGGACTGAAGCATCTGACT
>12339 NS=82 contig=separate
GTGTGTGAAAACATTTCTGTAGACTCTACATTGTAGAGGTTTTTGGATTGATTTCTCTCTCTCTTTCTAACATTTTACAGATAAGGATGAAGACATTACTAAAGAGTTAACTTTTACTCAAATTGTAGATTGATTTCAGTTNNNNNNNNNAAAGAACCCGGCAAGTGTTTTGATATCTGACAGCTCTACTGTCAAGCAATTCTGTTCTACAATTAATCAAGCTGTAGCCATTTCCCCAAACACTGCCATAACATAATGGCATCATTGTACGTTACCTGCACAACACACTTGACT
>12340 NS=27
ATGTGTAGGTAGGTCAGAGAATTACTTTATGTAATTTCTTTTACCTTTACACCCATAGGCTTGAAAGAAGAGCACTTTTACCCTATTGGTAAATTCCCACACTCTGCCTTCCTCTTTAGTGTTGACTGTGTGACTGTGTG
>12341 NS=27 contig=separate
GAATGAACAAGGGTAAGGTGTATACATTTCAAAAGAACGTCATACCAACACAGGTTTTATTCATTGTTTTATTCTATGGATTTTTTTTTGAAATTAACTTTTCAGAGTTCATGATTATAACAGTACATTTTCTTTTTAGTNNNNNNNNNNCTGTGGTGTACAATGTGCTTAGAAACCATTGTCCTTAACACATGGCTTAACAAGCCAAGCTGTGGGGCATCCTACCATATAGTACTTCATTACTTGCTTTTATAGATACAGAAAGTTTCCCGTGGTTGAAGCCAGCACGTGACT
>12342 NS=47 contig=separate
CTGTGGGAATTTTTTTTTTTAAAATTATGGAGCTGTGTGAGTTCTGTATACATTCTAGATAACATGGGCCGTCTCAGATAAATATTTGCAACATTTGCCCCTATTTCTGTGTAATTTTATTTCTGTCTTGATGATATTTAGNNNNNNNNNNCTTCTGTTTTCTGGTTTTAATGTGTACTTTGGGGCTTTGACTCTTTTAGAATCAACTGCTGTGTATTGTAGAGGTATCAATTTCCTACGTAAAATTACTTTGTTTTAAACGTATTTTGAGCCAGATGTAGTGGATCATACGACT
>12343 NS=68 contig=overlapped:123
AGGTGGAGTTTTAATTTGTATTAGGAAGCTGAGCATATTGCTTTTCCAGCTTCTCACAGATCATCTTCGGTTTGAGGAGTTGGTGCTAGCACAGCCTCTGTAAATTGAACTGCCCACAAGTACCTTTTCCTAAACATGCACTGGGCTAGGCACATGGGACT
>12344 NS=86 contig=overlapped:10
CCATGCCCTGTTCTGCTTCCACTGAGCTTCAAGACTCAGATCAGCATCAAGAGCCCCGGAACTGAAAATCCCACTCAGGCCTTCTCCCTCACCTCTAGCCACAAACAGATCCAGGAAATGTATTTTTTTTTCAAAAGCTGTCCAATAAGAAAAAAGAACTCCTAGAAGTCAGAGAAAGAGAGAGCTCTGACAGTGTAGTGCTTGCAGTGGGAGCAGGACTTGTATTCAGTGTCTAGAACCCACAAACAAACAGGTGGGGTAGACGCATGGGACT
>12345 NS=54 contig=overlapped:111
CTATGCCTCTCAGTCCTCAGAACTCCAGGCTACACTGTTAGAATCCCTACTTTGTATGTGAGGAAACTGAGGACAGCGATGGTAAACATCCTGCTTAAAGTTATTCTTTTCACAAGTGGCTGATCACCACTAAAAACTCAAACACTGTTTTGTACTGCTTATTTCACTAGACT
>12346 NS=118 contig=overlapped:85
CTGTGTGATTTGGATGTTACTTACTGCTCCAATTTAATCTTGCTTTGCCTAACCTTCCTTGGGGAAGATTCATCCCCAAGAGGTTTCTTCCAACAGCAGTCCCCAGGGGGCTACATCCCATTAGGGAAAGGAGATAAAGTGATGCATCAGGGTCCCTGGAATTTAGGGTGCTCCTGGAATGGCCTGACTTCACAGGACT
>12347 NS=113 contig=separate
GGATGTGCATGAGAAAGTGAGTGTTGAGGAAGCAGCACTTAGGGAGGCAATGGCGAGTTGGATTGTGTAGTCACTGAGAGAATCCGGGCCTGGAGCGGCTGTCCGAGCTGAAGCTGAGGTTTCCAATGGCAAGAGACTGGCTNNNNNNNNNNGCAGAGGCAGTGTGATCTGGAAGCTGACAGTAGAGAACTGAGCTCCCACCAGCCACCCTGAACAAGCACTGCACAGCAGCGAGCTCTTTTAAGTGTTGAGCAGCAGAGTTAAGTATTTTTTGCTTGGTTTTGACTCACAAGACT
>12348 NS=95 contig=overlapped:20
GCATGGAGGGCCGAAGGGATTGCATTGGGTCAGACTGCTACTGTGACAACAAGCACACAATTTCCTGCGGGGTCCTCCTTCCTTCAGACAGCCTTTCCCTTACATAAAACAAGAGCTTTCCAAAGTTGTGCTAGTTCAGTTTTTCTGAGCCTCTGCAACTGAAAGCCAATGTCTGGACTACAAACGTGGACTCAGCACTCCTGGAATCTAAGCAGTAGTGGCAGGCCATGTCCTCTTGCTCTTTGAAGGTAGAATCACCTGACT
>12349 NS=126 contig=separate
GAGTGTTCTTATGAGAGGAAGGAATATCAAAAGGGAAGGTTTTGTGATGTGAGATGATATATACAGACCTCATTAGACAGAATGCCAGCGTAGCCCCAAATAGAAAGAAGTGTACTATACAGAAGCTTTGCAGAAGGTAANNNNNNNNNNAGAACGGGATATAAAAAGACAGAAAAAAATGTGTCTGTGAGTATGTAGAAAAAAAAATGAGCATGGGAAAGTAAGAAAAAGTTATGATTGAAAGTCTGATTATTGTAAGTGAGCATTTGTGTCTGTATAACCTTACACAGGACT
>12350 NS=119 contig=separate
ATATGACAGGAGCATGCTGTTTAATGCAAACTAAACATCCTTGACTTTCGTAGTTCCAACCATCCTTGGAGCCTCTCACCCACTCCCCAAGTGGTATATAGCCTTTGTTCTCTGGAATTAAAGTTGAACTAGCTCCCTGANNNNNNNNNNGCTCCCTGAAGTGGTTCCCGGAGTGTTTGATCCTGGAGCGTTTGATCCTGGTATGTACTCACCAGCCCTTCCAATTTTGTGTCCCTCCTGACTTTGTGGGGTGTTGGGAGACAGCTCCCCAGGCAGGAAGAGAGCCACAGGACT
>12351 NS=113 contig=overlapped:23
CTGTGGGTAAAGACGGCCACTAACCCTGCCTGGGCCTCTCTCAGGTGGTGACGTAGGAAGGTTCATCTTAGGAGATACAGTCTTTAGGGGCAGCCTGTCCTGGGCAAGGAGGCTGCATTCTCTGCCTTACAGTATACAAAGCAGCAAGAGCCCATCAACAAGGTCTGGCTTCTTCTAAGTTCTATAAATAGCTCTGCCATAACGGGTGGCCCTAGGGCTGAAGGCCACCACAGTCTCAGTGACCCAATATGACACTTGACT
>12352 NS=108 contig=separate
ATATGTGCAATAAGTCTGTGTGTGCTTTGAGGAAGAGGGTGTGAGAGCATGTAGATACCTGGAAGGGTAGAGCTTAAATGTGGGAGGGGATGCAAGGTTATGGTGCTTTTGTAAGCACAATGTGCATGCACAAGTGCCCTNNNNNNNNNNTATCTTAGTGGCCTACAGGCCTGTCATATTGTTCTCCTCTTATTCAGATCTGTCTGAGCTCCAGAAATTGTTTGCCTGGATTCCACTGGTAGACCCACAGAACAGAGGCTTCAATGTTGAGAATGCTGTCCCAACCATCCGACT
>12353 NS=98 contig=separate
AAGTGAGAAAGACCTGATTTGGACAGAGTCTAAAGAGAGGGGGGGCTGGGGAGTTAGCTCATTGGGTTAAGAGTGCTTGCTGTGCAAACACAAGGACCTGATCCTGTTCAAATCCTGAGGATGCACTCATAAAACTGGGCNNNNNNNNNNAGCTATGAGAGAAGATACAGATGTTTGCTTGGCCTTACTGACTGCCAGTTGGGCTCCACGTTCAGTTAGAGACACTATCTTAAATGAAGAAGGCAGAGGGTGATAAAGCAGAGTATATAATGGCCTCTAAGCATGCACAGGACT
>12354 NS=100 contig=separate
GAGTGTTTTCAGATTACACTCATTCAAACATCTGCGATTCGTTATCGTAAATATCACAGTTTGTGAGACCATATGCTTCAGCTTCAAGCATGTATATATAAAGAAAGAAACGTGAGCTATAAATCTGAAGAACCTTAGACNNNNNNNNNNTATGCTAAAAGAACATTTCTAGACACGTGGGCCCTGCTATAATCACAGCAATAGACTTGAGATTCCATAGAAGAATCCTTAAATTGCAAAAGTTGCCACTTTGAAGGAGAAGCTATGATTTACGTTTGGCTCATGCACTTGACT
>12355 NS=120 contig=overlapped:28
CCATGCACAGTGGCATTTCATATCATCCCTTCATGAGCTCACTTCACCCACTTTGGCCCTACTGGGGCACATTAACACACGTGATGACAAGTCCTCGGCAGGGGTCAGCATGGGACAGGGCAGGGTTAGATGATGAGAGGGACGGTCTCTCCTGCTCAGAGCTGAACCTGAGGGCCAAGTGGGCACAGACACCATGGAGGGAAAAGCTACCCTCAAATGACTGGGTTTTAGAGAGCCGATATGCAGCCACCTGACT
>12356 NS=42 contig=separate
AAGTGTTGATGCTTCAGAGTCTTGAAGCATTGGATTCCCCTGGAGCTGCAGTTATGGGGTTGTGAGCTGTTTGCCATGTGTGCTTGGAACTAAACTCAGGTCCTCTATAAGAGCACTATGCACTCTTAATGGCTGACCATNNNNNNNNNNGGAATAGGATTGTACAAAAATGTCAAGTTCTATTTTGGATATTTTGAAATTCCTGTTGCACACCTGAATAAAAGTACCAGGAATGATTGTATAATTCTGAAACTTAAGACCAATGTTGATACCGTGTCTGGAAGTCATTGGACT
>12357 NS=17 contig=overlapped:43
CAATGAAAATGAATATAGCTGTGATGGAGCTTATATTCTGGGATTACAGAATTAGGTCAAACACGTTGCTGATGAGAATCCATGCTCACTGGATGCTCTCAATTTCATCCTTCTAGAGAAAAGAGCAAATACATGGTACAGAAAGATTGCTGCCCAGCAGGCAAGACCCACAAGAGTTTTGATGGCCAAGTCTCCCAGCCTAACCTAAGACCCTACATAGCCATAGCCTTGTCATCCGACT
>12358 NS=53 contig=separate
GCATGCGCCACTGTACCCAACACAAGAGTTTTGTTAATGGGAAGAAAACTGACTCTTCTTCCTGCATGTTGGCAATATTCAAACATCCCCTCACACAGCAAGAGCCAGAGAACTAGAGAGCTAGAATGGGGCAGCCCATTNNNNNNNNNNGAGAAGTGTGGGACCAAGGGAAACAAACTCAGCTTCATGAAAGGACTTTCCCAGATTTCTTTCCAAGGACTCTCCACACTGACTGTGGTTTTGGGTCTCCTTTGAAGAAGTTCTCATCCTCCCCAGCTGTGCAAGCATTTGACT
>12359 NS=67 contig=separate
TGGTGAACACGGAGTAACATGCAGCTTGTGTCTGAGACATGGCTGGACCAGGGTCTGGGAGAGTCTCTGTCCTGTCCCAGCCTGGTCTTCCTGACACATCGTCCCACAGCACCATGGGGGCTCATCCATCACGGGTGAAGNNNNNNNNNNTGGTGGACTCCATCAGGTGCCTTTTCTTTCTCTTGTCTCAGGACTGTTGCTTAGTCCTGGAGCAGAGTCCCAGCCAACCGCTAACCTGCCTCCCTCCCTCCCTCCTGAGGGCTGTGGTGGAAGCCAAGGCCTCCTCACAGGACT
>12360 NS=109 contig=separate
ACGTGAAGCTGCAGGACGCAGGGATTTACTGCTGCCTGATCAGCTATGGCGGCGCGGACTACAAGCGGATCACTTTGAAAGTCAATGGTAAGGATGGCTCTGGAGAAGGCAGGCTTGATCTTTGTTGAAAACGTCTTCCTNNNNNNNNNNCTTCTCACAGAACAGCAGCAGCCTGTTGACTGGTCCATTCATTCACGTATTCATTCACTTGTTCACGCACTCCACCAGTGGATACTCCTAGCATCTTGTGTTTGGCAGTAACTTGAGATCCAGTAGCAGAAAATACACAGGACT
>12361 NS=43 contig=separate
ACATGCCCCCAGACTTTCCCACTCATATCATATAACAGGCAGTTACATGATAAGACTATCCTGGAACTCCTTGCCTCTCATCCTTTTCTTCATCCTTTTCTTCTCCTCCTCTGTTCTGGAGTAAGGGGCTCTGATTTCTGNNNNNNNNNNAGCCAACTTTAGTGACTGCTGAGGATATGGTCCAGAGGCACGAGCCAGGAAACCACTCGGCTTTCTGGCATATCATGAGTCTGACGGTTTGCAAGCAACCCCACCTTGGGTCCATCTTCCTCTGGTGCTGGTTATCACCAGACT
>12362 NS=124 contig=overlapped:18
AAATGTACAAAGAACTAGGTAGAGGTATGGGAAATGTTTCATCCTGAATCTATTGCTCTGTGTTCCTTGTCTCCCTCTGCCTCTTCCTCCCTGTCCATCAATTCCTTTCTTTCTCACTCTATCTCCTACTTTGTGAACATATAAAACTGTATTGCAGATATATGGCATAACACCTGAATCTGACCTCAAATTTAGATTTCAGGAGTGCCTGTTAAGTAGCCACAACACTGTCCACTGCTCTGTGAGGAAAGCAAAAGCATGCGACT
>12363 NS=116 contig=overlapped:89
ACGTGCACAGTCAGCATGTTTTTCCACACCTGAGCCTCAGCCTGTCCCTGGGAAAGACAATTATGTCTCTTAAACAAGACTTAGAATGAACAAATTGACTGTATAACAGTGACCATGCATCACTCAGCACTGGGGATGTGTTCCAAGCGTCATGTGGTATACATGTACAAACTGCGATGACCACAGCATCTGACT
>12364 NS=112 contig=separate
CAATGGTATCCATCCCAGAGGGCATTGGGGCTTCTGTGAATGGACATGACAAGGGGCCTAGAACAGTGCCTGGCTCCTAGTTAAGTGATCTTATACAGAGAACAACTTAAATAATTGCCTCGATTTGACTTTAGGCAAATAGGGTGTGGAGTCATATTCTCTGTTAAAGCTGTTTGACATTTGGCTGTTACTCTTTTCTTTTTCCATTCTAGGGATCAAATCCAGGATCTCATGCAAGCTGGGCAAGTTTTCATCACCAAGCTACACTCCCAGCTATGAGTTTTTCATGAGACT
>12365 NS=96 contig=separate
CAGTGTTTGTTCTCAGCAAACACATCTGCTCACCGGCCCAAGGGGAGAGGGCCGCCTATCACGTGCCCAGCCCGAGTAGCTTCCCACTAGAAATGCTGCCTGTCCTGCTCAGGGCTGTGGACCAGCCTCAGCAGCCCCTGCCNNNNNNNNNNCCCCCACCCCCTAGGCCCAAGCTCCCTTCTGCAGCCTGCCTTGCCGGCAGGGAGCCCCAGCTGGCACTCAGGCGGCCCCTTTCCAATTTGCTCCACTTTCAGGACTTCCCTATTCCCACGGGAAGAACTTGTTGCCATGGGACT
>12366 NS=126 contig=overlapped:17
TTATGATACTTTGTCAGGGACAGTCTCCAAGGTGAGCAACAGAGACCCTGAGGATGGATGTCCTCAATGGAAACAAAACCAGGGACAATCAACTCCAAGATGAATCCATTTGCCTGAGTGTGGTAGTCATGCCTATAATCCCAGCACTTGGCAAGCAGGGACAGGAGGGTCAGGCCAGTCTCAGCCATATAGGTTGAGGCTAGCCTGAGTTAAAGAATGCCCTGTCTCAAATCACAGATCCGAACAAAAGTACCTATGCATTTGACT
>12367 NS=119 contig=separate
ATGTGCACATGTGCACACACACTTTAAAATAAGTTTTAAAAGAAAAAGAGGAGGGGTAGAAAGAGAAAGAGGAGAAATAAAGATGTTAAAGAAAGTCACCCAGTTTTCCAGCTCAATTAGGCCTTTCAAAGTTTGAAGCANNNNNNNNNNTGAGGTTAGACCCTGGGAGGACCACAGGTAAGCCCACATCTGTACCCTGAAAATGGAGTTGGAGTACATTTTCTCACCAATTCAACCAATGAAAGAAAGATCCGGACTATTGCACAACTAAATGCTACCATGAACCACGGGACT
>12368 NS=52 contig=separate
TGGTGCCCACCTGTAATCCTAGCGCCAGGCAGGCAGAGATCCCCGGAACTCGGTGGCCAGCCTGCCTACCTGGATCAGTGAGCTGCAGGCTCAATGGCAGACTCTTTTGAAGAAAAATAAGGTAAAGGCTGATCAAAGAANNNNNNNNNNCTCCACAGGCAAGTGCACACATGCAAACACACAGAAGTTCACATACCACAGACATAGACACATGCTGTTGAAAAAATGGGACGCACAATGGCGTCCAATAACTGACATCATAAAATAAGAAATATGTATGTGATACATATGACT
>12369 NS=69 contig=separate
TCATGAGACTGCCCAAAGGGTTCAGGAGGTGGAAGGCTTCCTGCTACGCACTGTGACAAAGGATGTGTTGTCTGGGTTTTGTAGAGCATTAGGTAGAAATAAAATTTGTCTCACTGACGTTATTGTGAAATACAAATAATNNNNNNNNNNAAATAATGTAAAAAACAATTAATTTCACTACTCAAATGCTTTCATGAAATCCAACAACAAAAATTATTCAATGTCTATCAGGTACTGTGGTGAGGAAGGCACTGCAGAAATGAATTACATGGTTAGTGTTGATTTCATCTGACT
>12370 NS=131 contig=separate
GGATGAACATCTTGCCCATCGTCTACAAGCCTGCGCCCTTAAGGCATTTCTAAAGCTCCCAGTTCTTCCCCTGTAAGCGGAGACAGTTGCACTACCTTAAAGGGGCGTTGGAAGGTTTGGGGTGAGGCACACCGGTATTCANNNNNNNNNNTTTGGTGTGTGCTACTCAACACTGGTGAGACATGGTTATCAGCACCGGCTGTTCCTGGAATCTAAAACATGAGAGCTCAGCTGGTAAAGGCACTTGCCATGGAAGCCTAGTGACCCGAGTTTAATCCTCAGAACACACACGACT
>12371 NS=27 contig=separate
ATGTGCATTTACATACAGCCTTGAAATTTTGTATGGTATCTTCTAAGCCAGTTAGAAGCAAGTTAATGTCTGATGCCTTCATGTCTTTATTTCTACCCCCAATGCCCTCTCTGCCCCAATGCTCTTTTTGTCTTTATCTCNNNNNNNNNNTATTTTTAAGTCAAGACACTAGTCCCTTGCTGTAAAAGAATGTAGAATGGCAGAGAAACACTTAAATAAATGCTCAACATCCTTAGCTATCGGGGAGAAGCAAATCAAAATGACCCTGAGATTTTACCTTACACCCATCAGACT
>12372 NS=120 contig=overlapped:13
AAATGTGAGGACCAAAGTTATGATTTCCCAAACCCTATAAAAATGCTGAATGGGTATAGAGGCCTGCATGTAATTTCAGCCCTGAAAGGCAGAGACAAGGCAATTCTAGATAATCTGGATAACAAGGTTAGCTACAGCTCTGAATGCTAAGTTTGATTAAGACAAACTGCCCTAGTAAATAAGATGGAAGAACTATAGACGATGATTGCTGATGTTATACCCATACTTCAGTATGCACACATATTCTTGTAAAATAAGCATACTCACACGACT
>12373 NS=21 contig=overlapped:79
GTGTGGGCATCCCCTTGGGGGAGCATTTTCTGTACTTGGATGCATGCCATTTTCCAACATATCATGTTTTCAAATAATAATAACTGTTATTTCTGCTAGATGGTTCACTCACAAAGGTTTTGCTGTGCCAAGGTGCCTGGGGCTGGGGGGCTGGGCACACAGTTTTGGCAGTCTCCTCCCTCTGAGAATGTGTCTACACCTGACT
>12374 NS=77 contig=overlapped:31
GCATGCCAGAAGAGGGCAACAGATGCCAGTAGAGATGATTGTGAGTCACCATGTTGTTGTTGGGAATTGATCTCAGGACCTATAGAAGAATAGACAGTGCTCCTAACCGAGAATAGACAGTGCTCCTAACCGAGCTGAGATGAGACACCTCTCCAGACCTCCAACCCCAAGGTCCATTTCTAAATACTCAACCTTCCATATTTCTATTTACGCCTTAGAATAAAAAAAAAGGGGTGGGCAGAAGCATACGACT
>12375 NS=124 contig=overlapped:30
ACATGCATGCACACACACAAGCACAAATGCAAGCATGTCTGTCTGTCTGTCTGTTTCTCTCTCTAGTCTGACTCTGGCTTCTCCTTGGGTCTTACTCTATAGCCCAGGGTAGATAGGAGCTCATTTTTGCAGTCAAAGTCCTTAAACTCGTGAGGACCTTCCTGCCTCAGCCTGCCCATGCTTGGATATGAGCGGATTGTCTTCAGTAGTCTTGCTATGCTTCCTCCCCTTCCTCCTGTATGAGCATCCCACTGGACT
>12376 NS=41 contig=overlapped:111
ATATGCCTACAAACTGCATGATGTCTTTGCTTTAAATAGCTGAGTAGTATTCCACTGGTAAATGTATCACGTTTTCTTTATCCATTCTTTGGTTGAGAGACATGTAGGTTGTTCCCAGTTTCTGGTTGTTACAAATAAAACTTCTATGTACATAGTTGAGCAAGCATGCGACT
>12377 NS=55 contig=overlapped:58
GGATGGGCTGGATTTTGTTGCCCCAGTGCTGGTGGCCAGTGGTTAGCGTTGGCAGGACCACACTCCCCTCTGAAGGTTGAAGGCTCAGTGTCCTTAACTGTTGGCAGGCTCGGGATCTCCTCTGCTTGTATCTATCATCTTTCCACATATCTCCTCATATCAACATTTCCCACCAGCGGCTGCTTCCAAAGCTTCCTGTTTTCAGGGGCTGGAGATGCATCTGACT
>12378 NS=43 contig=separate
GTGTGTGCATCCATGTTCATTAGCTATCCACAATAGCCAAGATATAGAATCTGCTTACCTGCTCACCAATAGTTTAATAACCCGTATGTTGTCTGCAATGGATGTGGCTCGGTAGATATAGTGCCTGCCGCACAAGCCTGNNNNNNNNNNTGGAGGCATGAAGAGTGTGGGACTCACTGGCCAGCCAAAGTCAATGAGATACAAGTTTATATAAAGACCATGTCAAAAAATCAGATGGAGAATGATCAAGGAAGATACAGGACACCAACCTTTGACCTCAACATGCACACGACT
>12379 NS=116 contig=separate
GAGTGTGCTTGTGTCCTTTCCCTACCCCTTCTGCTCCAGAATTTTACTGCCTCGATAAGTGTGTGTGTTGAGGGAGGGGTCTGTGTTTATTCCATATGCCCCAGGCTCACAATGTCCAAGACACATGGTAGCATTTTCCTNNNNNNNNNNCTTGCCTACACCATTGGAATTTTGCTCCATTTTTACAGGTCTGCAGAACACTGCCGGAAAGAGGATAGGTATTAAGTAGCGAGCCTGCAGTACAACTTGGATTTCTTGTCCTGCCAAGTAGGACTGCTGGAAACTCACAGGACT
>12380 NS=123 contig=overlapped:7
ACATGTCCATTGCCTGTTTAGGACATTGGCTACTGTCTCTCTCTTGCTCTCCACTAATTCAGTTCCAAGTTAGTGATGGGGGAGTTTTAGCACAAGTGACTCAATTTTTCACTTTAGTCACCTGTGTTGGGATCTGGTACAGAAGCTGAGCCCAAAAGTCTTAAGTATTAACAGTCTTCATTAGTTATTTTTTTGCCTCAGTGTGCTCAAGGCTAGAGAATCAATATCCAATAATAACAGCAAATTGGTTCAGCAAATCTTATTGATGCATCCGACT
>12381 NS=111 contig=overlapped:6
CTGTGCTGAACCGGGCAGCAATCTAACTGCAAAGACAACACACAGAAACAAGAGTGGGGAGCAAGTCTGAGGCAGTGAGTGTCCACAGCTCTTGTGCTACATGCTGTTGACCTGGGTGTGGAGTGAGTTCTCTTGACCCCACAGTCAGCCCCTCTCACCTTCCTTCTCTCTGCTCTGCTCCCCTAGTCCAGCCATCATGATTCACTACCCCTCTAGCTCAGTATCTTTCTGCCTCCCTTAACCTCCTACCCTGTCTAGTCTTCAGCAGCCATCAGACT
>12382 NS=116 contig=separate
TAATGAAGTGATGGCACTAGACAAAGATCAATCCCCTAAATAACAAAAGATACTCAGGTTCCTCTGGGGGTGGAGAGGCTCTGTAAAATATCCCTGCCCTAAAATTGAACTTGAATTTGATCAACTCCTTTAATCTGAATNNNNNNNNNNTACAAGTCTCAGAGGATCATGTTAAATGATAGCACTGCGGTAAAATCAGCAAAATCCATAAAATGAAAAACTCTGCTGCTGATCCTAGTTTCTTCAACAAATAAATTACAAGGCAAACAGGAGGCAGGCAGAAAACATCGGACT
>12383 NS=35 contig=overlapped:88
GGGTGGCTGTTGTGAAAGCATCAGAGATAAACAGTAGCTGGGAGAATATGAAGAGGCTTGGTAGTCTGCGGCTAGAGGTAGAAAGTGTGCAGTTGCTACGGATAAGGTAGTAGACTAACTGTAAAGATCCAGAAAATCCATCTGGGGACCACCACCCCTCCAAACAGAGAACAAGAGCTCAGGCAGACATTTGACT
>12384 NS=109 contig=separate
CCGTGGTCCTCCTACAGCGGAAGCAACTACAATGTGCAAGGTACACGGTAGACAGAGGGGAGAGAAAGAGAGGTGAAACAGCTTAGCGTTTTGTAGGATAGAAAACGGCAGACTCAGGGTGGAGAGGACTAGCCTGTGGTNNNNNNNNNNGTGGTAAGCAAGTCCTGCCATCTGAGGCTGTTGCTCCTGAGGCCCATGCCTGGATATGCAACAGCAGGGATCTGATGCCCATGGCTCTTATTATTACTGGAGAACATGGGGCATTCCTGAGCAGCTGCCAGGGACCATGTGACT
>12385 NS=107 contig=separate
TTGTGTAGTTGGCCTTGTTCGTTTTCAAAGTATATTTTTAAGTGTCCTGAAATATCCAACATCGAACTTACTGTCAAACCCTTTTTCAGTATGTGGCTGGTTTCAGTTCACACTACTCACATGTAGAACACTTTCCCCTTGCTTGCCTGCTGATAGCCACTAAGCAGCACTGCTTCCACCTCCTCGCCTGACTGTGGGAGTGACCATTCTACTTCTGTTTTTGAGCAATAGTCATTGGTGTCTATATCAGCTGCTCCCTGTACATTCCTGCAAGGATACAATAGCCATCCGACT
>12386 NS=124 contig=overlapped:73
TAGTGAATAAAATTGGTTTGAATTAAGTCAAAGGAGTAAAGTAAGAAAAGTTAGGGTTGTCTGCATGTCATAAATTTTCTTGTTCTTCTCTCAGGTGTGAAAAGGGAAGTCAAAGTTTATGCTCAGCACTCCCCAGATGGCTGTTACCTAAGACAGAGTGAGTGAGACCAACAGGCAGGTAAGATGCTCCCTGGGGATGCCTCATTTGACT
>12387 NS=119 contig=overlapped:25
GGGTGGGCCATGCTGTGCATGTGTCTGCAGCGTGTTTGTGTGTATGAGAGTGTTATGTACAGTTTATTTGTGCATTAAATGTGACATTTACGTTTGTGAGTGCAGCAGCTATAGCATGGGTAGAGAGGTCAGAGAATGACCCTAGCTGTTGGTTCTTATCTTAAACCTTGTTTGACAAGGCTATCATGTTTGCTGCTATGAATGTCAGGCTTTGTGATCCATGAGTGTCAGAGATTCTCCCATATCTCCTCATAAGACT
>12388 NS=102 contig=separate
GAGTGAGAAGTTCTGAAAGAGGGTCTTCACTACCCTCAGACTTTGCCAAGGACTTGATCTTTAACTGCGCACATCCAGAACTGTGAGTGGGAAATTTCTGTTATTTAAAACCGACTCACTCTATGTATTTTGGTATTTCATTATNNNNNNGGCAGCCCAAACTGATTAATACAGTAAATATTACTGGTATCTGAAACCTTTCTAAACAAACCAGCCATTTTAGAGTGCTCATGCTGTCATCAAGACCACATTAGAAACACTACTTCTGATCTGAGTGTATGTGTTCATGTGACT
>12389 NS=96 contig=overlapped:77
GAGTGTGTCAGGGGGAGGTCAGATACGGTGACCAGGTGTCCCTCCCCCAGCAGCTCTGCTCAAAACCCGGAGACCCAGGTGACTTTGGTTTGGGGTCCTCCTGAGAGGAGAAGGCCTGGGGGGCGGCACGCGGTATGGGTGAGCAGAGGAGGGGCAGGAGCAGCTAGAGGGCCCGGGCTGCTGGGTTTTGGTTTGTGCACAGGACT
>12390 NS=104 contig=overlapped:25
CCATGCATTGAACCTGCAAGGGGCAGAAAGGGGCACGGCATAAGGGTCCTTTCTCATGGCTGCTGCCTCTCCCAGGCTCCAACTGCAGCTGTGCTCACTGGGAGTGCTGACTGCTTCAAACGGAGTGGGTGTGCTATTTGCACAGCCAGGACGCGGCAGTCCCAGCTGCTGCTCAGCTCTCACAGCATGGCCAGCCTGAACAAGTCTCGCCTCAACCTTTCTGGAGCCAAGGATGCAAGGTCTCTGTATGCCACCAGACT
>12391 NS=81 contig=overlapped:77
TGATGGTGGAAAGACTGAGCTTAAGCCTGAATAAAGCTCTTTGCTCTTGCATTCGTGGTCCAGTTCCTGGCGGTCTTTGGGAACCCTAAGAGCTGTGCATAACAGGTCATAGTTCTCCCTGTTAGGACATGAGCAATGTCTAAAAATCTGGGGAAAGCTGCATGTTCATCAAAGCTTTGGAGAAGCACCAACACTGTTCACTCGACT
>12392 NS=69 contig=separate
CAGTGGGATCTGCAGTTTGCATTCTACATCATGGGTGGCTTTCCAAATCAGTCTTCATTAACGGTACCTACCTCATGAGGTTGGGCTGCTTGATTATATATACTTAAAACTGCCTCTTTCTGATGGACATATAAAGTGATTANNNNNNNNNNGTAGTATGACAGCTTCTGGATCGCTTCATGTCCGTACAAGATGAGAAATGTGGGCATTTGCTGAGTAGCAGGGCTTGTGTATGTCAGTCTTTGGCCCAACAGGCTGAGGTAGAAAGCACATGTGCCTTTTCATGACACACGACT
>12393 NS=77 contig=overlapped:9
TCATGGTGTCTTTTCACAGGGAAAAAATAAAGAAACCTAATACAGATGGTACCACCGACTAGACTATTGCTATACTAAGCTTGGCAATGTTTTTGTTTGGTGGAATGTGGACTTTTTGACTTTGGATTAGAAAAGTAGATGAATGCTTTAAACATCATATAATGGGCAACAAGAGTATAGAAGACAATGTTGTTGAGGGTGATTTAAAGGGTAAGAGCCTAGCATAAGATGTTTCAGAGGAGAATATTAGTATTTGACCTAAAGACCATTCGACT
>12394 NS=106 contig=overlapped:107
GGGTGCAAGTGTGTATGTGTTGGTGTACAAGCATGTGCAGGCTAGAGTGTCTTCCTCCATCTTTCTTCACCTTAGTTTATTTAGACAGTCTTTCACTGAACTTTGAGCTCACCAACTGGCTAGCAAGACCCAGGGATTCTCCTATCTCTGCCTCCCCAGTGTTGGAATCACAGGACT
>12395 NS=100 contig=separate
AGGTGGGCTCCGTATTGGTTAAGACGGGTTGTTTTAGAATGCTGTGCCTGCTACCCACTCACTCTCAGCGAAAACTTTGCCATTCCTCTTGACACTTGCCCAAAAAGGGAAATAAATGGCTTTGGGAGTTTCCCATATATCTGAAGCCTTGTCTTTGGCATGGCCACATCAGCAATACATATCGGCAACACAATTCATTCGGGTCTTCCCCTACTCCCCACTCTTCCTTCTTTCTTATTTCTTAGACGCTCAAGATGGATCTTCATATTTGCGCCAAGGGTGGTTCACTGGACT
>12396 NS=30 contig=overlapped:30
GTGTGCTAAAAGAGGACAACAGATCCTAGTATAGATGGCTGTAAGCCACCATGTGGTTGCTGGGAATTGAGCTCAGGACCTCTGGAAAAGCAGACAGTGCTCTTAACCACTGAGCCATCTCTCCAGATCCCACCCCCCTTCCCCCATTACTCACTTTTAAGAGTGGGCAGGGGCTGGAGAGATGGTTCAACAGTTAAGAGCACTGGCTGCTTTTTCAGAGGCCAGGCCCTGGGTTCAAGTCCCAGCACCCGACT
>12397 NS=89 contig=overlapped:102
AAGTGGAGGACAAAGGGCAACTTGTGGGGTTTTCTCCTCATCGGAGATGGAACGCTGGTCATCAGGCTTGGTGGCAGTCGCCTTTACTCCAAGCCATCTTGGCAGCCCTTGGGAACAAATCATCACTATCTCCAGAACCATATGGTAGTGCTCCCAGACCGAGCAAACAGAGCCATTTGACT
>12398 NS=77 contig=overlapped:97
AAATGTAAATAAATGTAATTTGAAAGCTCTGGTTGCTCTGTATAGGGTATACATACAGGACAGCGGGTTTCATGGTGACATTTTCATACATATCATTGAATTTTTTTGTGTTCGCCCTCCCTCCCTCCACTAGTCCCTTTGCTCCCTAAAACAATTCCCCTTCTGTTTTCTACTATTACATGTGACT
>12399 NS=35 contig=separate
ATGTGACTAAGTGGTCTTCATCCGGGAGTAAAGACTGTGCGGTGTAGAAATGAAATATTCTTTCAAAAATAGTTGTGAGGCCAATAAGATGACTCAGCAGATAAAGGCTCTTGCCAAAGAACTGAATGATAACTTTCATTNNNNNNNNNNGAAAGCGCCAACTCTCACATGTTATTCTCTGATATCCATTTATTATTGCAGAACACATGTGCATTTGCACACACACGCACACACACACAAAGTAACTTTAAAAACCTGAACCATCATTTGGAACCTACATATTCGCATGCGACT
>12400 NS=124 contig=overlapped:17
GAGTGCAAAAAACTTTAGCTTGCTGCCAAGAAAAAGTCAGAATTTGCATTTAAATAGAAAATGTTAGAGGCTGCACAGGGAGGGCCAATCCCCACAGGCCAGCGGCAGCACGGGGTGGACCTGGTACTTCAGGGGTTCCTGGCTACCCAGGGAATACAGGCGAGGCCTGTGGTGCGGCCAGGCGGATCACACAAGCGCCCTTCACTCTAAACCAGTGAACCCGAGCCGCCTTCCGCATCCACAGGACGAGTGCGCGCTCACATGACT
>12401 NS=86 contig=separate
CGGTGGTATTATTTAACCTCTATAACAAATACTAAGAAACAGACACTTTCTAAATTTTGTAATTTCCTTCTGTACCTTGGACCAGGCAGATAGTCCAACCAATTCTATTTGAATATCCTCAACATCCATCTCCCAGTCCCNNNNNNNNNNCATCTTAATTCTTCCAATTTGCTCTAGCTTCCATCAAAATCCCATGGTACTTGCTTGTTTTCTTCACTTGGGCCTTTTCATGCCATTATTGGAGTCCTTTTTCTCAGCCCACATGGCTTTTTTTCCACTCTACCCCATAGGACT
>12402 NS=124 contig=separate
GCATGTGGGTCTCACCGAAGCAGCAATTGCTCGCTGGGCCTCCCACGTCTTCCATCACCGTACCGTTGCTGTTTATAAACTAGATGTGGTGTGATTGTTAGAGCTCTCCGTAAGTCAGAATGAAACAGATCCAGGGCGAACNNNNNNNNNGGCAGGTTGGGAGGTAGAGTGGCTTGCTGTTTGGATGCTCAGATGGTGGGAGTGGTGGGTAGGTGGTTGAGATGCGATACATCTATTTAGAGGAGACTGTGTGGGTGTTTATGTCAGAAGCCAGAGGAACAGAACCATTAGACT
>12403 NS=57 contig=separate
CTATGTTCATCGAATCATTATATACAATAGTCAAGATAGGAGATTAGTTAACCTGTTAATCAATGAAGGAAAGCATCAAAAAAAAATGCTACAAAAACATCGAAGGCATGATCATCATCATCATCATCACCATCATCATCANNNNNNNNNNATAGAACACAGGATCTCAGGTATGGTAAGCACATACTCTATTACTTAAGCTACCTTTTAAAAAGGAGAAAATAGCCTATAGAAATTGTTTTAGGTACGCTAAGCCAGGCACATAAAGGCAAACATTACTAATTATCATATGACT
>12404 NS=125 contig=overlapped:31
AGGTGGGGGTGGCATCTGTGCAGCGGTTCCTGGGGGAGTGGCTCATAGACTCAGGGTAGGAAGGGTTTCCTATTAACTCTCTGGATGTCCCCTAGCAGGCCATTTCACAGCTTAGACTGTAACTCTAGCCACTTAATAGATAGTCATAATGGTAACTAAAAGGAATAAGGGACCGGGAGAGATGGCTCACGGGTGAAGTGATTGCAGCACGCATGGGAGAAGCTGAGTTTGGATCCCCAGAATCCACAGGACT
>12405 NS=122 contig=overlapped:88
TTGTGGAGAGGATGTGTTAGCCTGCTTGCAGTGCCAGCACTCAAGAGGATGGGCTGCCTAGCCAGGCTAGCCAAATTTGTAGTATCTGGATTCAAGTGAAAGGCCCTGCCTGAGAATGTAAGATGGAAAACAATCTAGAAAGATGTCCAATGTCTGTCAACCTTTGACCTCCACAAACTCATGCACACATGCGACT
>12406 NS=106 contig=overlapped:100
AAATGTGTAACCAAGGTACATTCTAAGTACCATGTGACATTCATTTTCAAAAAGCAGGTATCCATGGGAACGAAACTATGTGGACGGCCAATACTTCAGAATTAAGCCAGGGGGCAGGTGTTCCTCCGTTTCCACAGACTTGGTGACATAAAGCTTCATACACTTCTGCTCTTACCATCCGACT
>12407 NS=121 contig=separate
CCGTGTTAAAAATTATCTTTTCTCAATTGAATGCCTTTTACATCTTTGTAGAAAATAAGTTGTCCATATGCTGGATGTATTTCCAGACTTTCTTGTCTGTTCCTCTGGTTTCATTGTCTTCATGCCAGGACCACAGTCTATNNNNNNNNNNCCACTTTACTCAACTGTTAAATTCACATAGCATTAGATCTCCAACTTTTTTTCTTGTTTTTCACGGATGTCTCTGGTGATCCTTAATCAGCCTTTCCTTTGTAAACGAACGCCTTAACAGGCAGATTGCAAGATCCATGCGACT
>12408 NS=124 contig=overlapped:118
AGATGACAGTAGCTGCCCAGGCGCTGGCTTCTGTGGCAGTCATGATTTGATGACAAAAAAGAGTGGTTCCGATTCAGTTCTAGTGTCCAGGTGCCCTGCTGCAGGCCAGACCTGCGCACTAAGCGCTAAGCATACTGCAGAGGTGATGGGTGTGTTGCACAGGACT
>12409 NS=80 contig=separate
GGATGAGCAGGGTGGACTTTACCTGTGGGTTATTGGAGCTGGTGATTGACAGGTTGAGGAATTTAGTCTCTTGTATGAAGTTTTACAACACAGAACCAGAATAAAAATGCTAGGGGACTGAAATGATGGTTCAGTGGTTAAATTCTCATGTTTTGTTTGGTTTGGTTTGGTATTTTGAGACAGAGTTTCTCTGTGTAGCCTTGGCTGTCCTGGACTTGCTTTGTAGACCAGGCTGGCCTCAAACTCACAGAGAGCCACCTGCTTCTACCTCCTGACTGCTGGGATCACAGGACT
>12410 NS=113 contig=separate
TCGTGGGCTGCTTTATCTTTAAAAAAGGCAATTAAGGGCTGAAGGAAAGAGTCTTTCCCAGCTTTGAGTTCTGCTAATACAACCTGACTTCAAGTCCCACCCCAGCCTGTCTGTGTCAGTGCTCCCCACTGTGCTGGAAGNNNNNNNNNNAACACTGTCTGAAGCAAAAGTGTGGTCACAGGAGGTCGGCTCTTGTCTGAAAGGCAATTTGCTAGGGTTGGAATCAGAACTTTGTTTGGTGGGAGAAGGTCATGCTAATTGCTGGTGATTTTCTTGGTCAAGGGTCATCAGACT
>12411 NS=122 contig=overlapped:13
AAATGAGGACACCTTGGGCCCTGGGCACTCACCTGGCAAGTGAGGCCAGTGACAGCTGTCATGTCAGGTTGACAGAAAGAGCTCTTCCTTAGAGCACTGCCAAGTGCCCATTCCAAGGGCACAAACCTGTCAGGACTCAGACCCCTGTTGCTCAGTCTTCCAGTCCTGACTCTCCATTGTTTGCTAATGACAGTGTTATCAAAGAACAGGCACATGGTTTCCCCTCAAAGGCATGATGGCCACACTGCTCCACGGTCCGCAGCATCCGACT
>12412 NS=115 contig=overlapped:20
CTGTGGCTCCAGGGCCTGAATGAGTCCTGGGATTTAGAAAGCAGTCAAGAAATATTTACTGAACGAACAGCTTTAATCTGTGCTCCATCGGAAGTTTCTGCAGGCGGAGAATGCTGTTGGTTGTCTGTACCCAGTCTATATGGGTCTCCTTGAGTTCATTCCCAGGTGTTCCACTTAACTACTATTGTTATAAATAGATAGATGCATACAGAATAGGCAGATGCATAGATTCATACATGATATCGTACAAATAGACACACGACT
>12413 NS=119 contig=separate
GAATGTTCATTGCAACCAGTGTTATAAAGTGGGGAATGGGGAAATGGAATTTGGTCTATGGAAAGAGTGAGAAAATGCCAACTGTACAATCATGGCATGTTCCTCAGCCCTCAGAACAGGGGCGTTGCTCTGCATCTAATGAAGGACGTTAAAGTGATCTTGGGATAAAGGAAATTGTGGAGTCCCATCCAAGTATTTTTAAGATGCACTGTTTAGGGGCTGGAGGATGGCTTAGCAGTTCAGAGCACTGGCTGATCTTTCAGAGGACCCGGGTTCAGTTCCCAGCATCCGACT
>12414 NS=9 contig=overlapped:29
AGGTGTCATCCACCCAAAGAGCATCAGACCCGTCTGATACCTTTTTCTCAGAGGCGGGACCTGGGGCATCAACCCGCATGCAACCAGACTTGCTCTTCTCTGGGTCCAAAGCGGCTGACCCTGAGTGCAGTGGTTAGCCTCGCATCCTGAGCGTATCATTTTAGCTTTTTATGGTATCCAACCATGCTTGGGGAGAATGTCCTGCTTCAATGGCTGTAAAGGCCTGAATGATCATGGCTGCATCACACTGGACT
>12415 NS=32 contig=separate
GCGTGTGCTCAGCAGGGATAGTCATCGGGGACACACAGTGACACCATGGGGAATTGCCCCTTGCAAGCCAATTAGGATGGTTACCGTGGAAATGGAGTGTGGACAACTCGCAGAGTGTTGGGAACTCTCCTGCCTGCTGCNNNNNNNNNNCATGGGGACAGACATTTCACTATGCCACATTCACCTGAGATAAAACTATCTGTCTACATAAAGACTTCTGCATGGTGCTTACCGAATCTTTGTAATAAGTTAAAATGACTCCCAGCAACAGCTCAATAAACCGTGCACAAGACT
>12416 NS=117 contig=overlapped:31
GTGTGCCAGTTTTTGGCTGATTATGTCTTCAGAGCTTCTGGGTGCACACTTGAACATGGAACTGTTGCGACTTGCAATAACTCTGCATCTCCCCTCTGAGGAGATGCCGCACTGCTGCCCACAGGAGCTACACAATCTCACTGTCCCCACCAACAGCATCCAGCAGTCTGGGAGATCTTGAGATAGTGACCTCATATCTTTATCTATAGCAGGACTAAAAACCTGTGCTCAACCAATGGATGTTCACAAGACT
>12417 NS=121 contig=separate
CAATGGAAATAAAATAAATATGGACAGTATAGGCAGAAGACAGGGTTCCAGCCAGACAGAGGAAACACAGTATAGTCTACTCTGAAAATGCACAAGGCACTGATTTCAGGACATCTTGCAATTACCAAAGTCTACAGGAANNNNNNNNNNGGAATCCAATTCCCTTATAGAAAATGGTATCATTTTGAATAGAATCTATGCACATCCTTCTGTAACACTGTATTATTCAGAATACACAATACAATGTAAATGCTATGTAAACAGTCATTTTCTCATGTTGTGTTGCATTGGACT
>12418 NS=118 contig=separate
GAGTGGAAGTATATGATGACACATAGGAACTAACTTGTCCGAGGGCATGACTTTCATAAAAAGAGGAAAAAAACCTATGCGAAACTTTTATCATTTACTATTTAATCACATATATTTGGATCCTGGCCTGTTACTGACAGNNNNNNNNNNCCATCATAATCTGCTGCCCCATTAGGTGTGTGACCTGAAAGGCACTGTCGAAAGGATTTGCACATCTGGGCTCCTTTAGTCCTCCTAGGAGTCTCATGAACTTTAGCCTTATTATTTCAGTTTTATGTGTGAGAACACTGGACT
>12419 NS=117 contig=separate
GTGTGTAAAGTAGGTGCTCAGTGAAGGGTAGTCCTTCTCCTGGCAGGAGCCTGTCCATGTTGGGAAGAGCTGTCCCCTCCACCTCACGGTTGACTGTCAGACCCTGGGGTTACTGACAAGTGACCCATTGAGGGAGACACNNNNNNNNNNACCCATGGCCCAGCCTTTGGGGCATAAGGCAGAGCCTCAAGCTGCTGGACATGGGAGGGAAAGCCCTAGGCGTGGGGGCTATTGAGAGAAGAGAAAGAGGGGTGCTCAGAACTAGGTGTGTGAGGGTGTAGACACCACAGGACT
>12420 NS=49 contig=overlapped:10
ATGTGGACCTATCTGCATTGCCCCCGTGGCACGCCTGGGTTGGCTACCCAGAGGCTATTTAAGCTGTGGGCTGGCTTTCCCCGGGGTCCGAGGAGGATTGTTCAATGTTCCTGAATAAACTGCATTGAAAAAAAAAATGTTCTATCATTGTGAGTCAAGTCTCATGATTTTCTTTGAGAAGGCTGACTTCATTTTCATTGCCCTTCCCACATGCTAACTGCAGTGTGTGTGTGTGTGTTTCTCAGTTTAAGATGTGTTTACTGAAGCATATGACT
>12421 NS=68 contig=separate
GAATGGCTAAGATAAAAAACTCAAGTGACAACACATGCTGGAGAGGATGTGGAGAAAGGGGAATCCTCTTCCATTGCTGGTGGAAATGTGAACTTGTACAACCAGTTTGGAAATTAATATGGCACTTTCTCAGAAAATTANNNNNNNNNNTTAGGAATAGAGCTTCCCCAAGATCCAGCCATACCACTCTTAGGCATATATCCAAAATGTGCTCAACTATATAACAAGGACATTTGCTCAACTATGTTTCTAGCAGCTTTATTTGTAATAGCCAGAAGCTGGAAACACCTGACT
>12422 NS=73 contig=separate
TCATGCCCCAAAGACACTGAAGAGCTGGAGGGGGCGCGGAGAAAAGAGACATTAAAAAAGAAGACATGTATGGATTTTCTGTGTAACAGAAAATGAACTCATCAAAAATCAAAGACTTTGTGTAGGTTAAGGACTAGTTCGNNNNNNNNNNTCCTTCCATCATCAAACAGATAAGGACAACAACAAACCTTAACCACACAGTATCATCGTGCGGAAAACTATTAACTAATATTAAAGAATCCTACAGCCTGACAAGTACAACATTGGTAACAACTTTGAGAGTGGACATTTGACT
>12423 NS=11 contig=separate
TCATGGATTGGTAGAATTAACATTGTGAAAATGGCCATCCTGTCAAAAGCAATCTACAGATTCAATGCAATTCCCATCAAAATACCAGCTCAATTTTTTACAGACCTTGAAAAGAAGATTCTCAGCTTCATATGGAGAAANNNNNNNNNNACAGATCATCTGGAGTTATCTCCATCCCTGATCTCAAGCTGTACTACAGGGCAACAGTAATAAAAACTGCATGGTATTGGCATAGAAACAGAAAGGAGGATCAATGGAACCACATAGAACACCCAGGAATGAACCCACACGACT
>12424 NS=64 contig=separate
TCATGCTTCTGACCATGACAGATTCTATTCTATTGAATGATGAGCCCCATTCTTTCTTCCCTTAAGCTGCCTCTTGTGACCAACAAAAATAGTGACTCCTATACAGTATTCCCAACAAGTAAAATAATCTCAGCGAATCCNNNNNNNNNNTTAGTCTAGTTCTCAAACTATGCTTTCTCCCTTTCATTGGTCTGGAATGGAAGTAAAGTTTTCATTCTTTTATTCTTTTCTTTCTGTTTTTTTTGGGATCTATTCTTGTATTTTCATATGCCTATGGTGGGGGTACATGCGACT
>12425 NS=105 contig=separate
TCGTGGAAGAGTGGAAACTGTGGCGGTCTGTAACCATTGCTGGCTGACAGGAAGACCGAAAGGGGAGGGAGGTTGGAGCTGGGTGTCGAAAGACGGAAAGGAGTTTGATCAGGTGTGAAATTAGAAAAACATGTTTGGCANNNNNNNNNCAGATGATAGAGACAGATTTTGTTGTGGGGAGTCCTAACCCTGAGAGGCTCCTTTCTCGTTTCTCAGTTTTCTGGGTACTGTTTTGAAAGTAAATGTTGTGGGTGGGGGTTGTATTTTTAAATTAATTGATAATCTCATACGACT
>12426 NS=37 contig=separate
GCATGCTAACACATTCATCAACATTTTGAAACCCTGGAAATTCTACAAAGGTTATATTCATCCTTTACATGATAACTTTCAGAACATCCCATGTACTAGGACTGCTGCTGCACAGGCAGGGTGGAATGGCGGATGGACTCNNNNNNNNNNTGAGAGGGCATGTGATGTTTTGCTCTCTCATTCGAGGGTTGTGACTTTGGCTAGCTGAGAATATCTGTGGGTGGACTTCGAGGAGAGGACATATATAGAGGCCCAGGCAGAGTGAGACACGGCTTTTTGGATGGACATCGGACT
>12427 NS=106 contig=separate
TTGTGAAGTAGATGCTGCCTACTGAGCGTGTTGTGGATGAGATCACTGCCACTTGGTGAGGTCGCTAGGAATGCCTGAGTCTGACACCTCGTTCGTGGACAGATCGGGAGAAGAATACTCACAGGTCTAGTGAATAGAATGCTNNNNNNNCTTGTCTTTTACTTATCCTTCATTACAGCACTATTGCAGCCCATAGCAATTTGGTTCTTGGGGATAGTTTTGGTTGTCAGGTTGAGGAAAGCTACACGCAAATAGCAGGGAAATGCTGCTGGGCCTGATGGAATGCACAGGACT
>12428 NS=86 contig=separate
AAATGGTTCAAACCCTTTCCCCACCCAGATTCTGGAGGGTAGCATTGACATTCTAATCATAGAACAAGATTAAAAAAAAATTAATGGACATGGGAAGAGAACAGAACCCTCACCCAGTACTCTGGCTGTGGCATCTTACCNNNNNNNNNNAGAAATCCGTTAAGAATTCCAGCCTGGATCAGTGAGGGCTTCCTGAGAGTCGACCCTTTGCTGAGGAGCTTTGGCAGCTGACTATGTTGAGGTCAAAGAGTTTCTCTTCTCTAGTAATGTGTCCATTGGTAGGTCCATATGACT
>12429 NS=115 contig=overlapped:18
CTGTGACAGCAGTATTTGTGTGGTGTGTGTCTCTACTTGTGAGCCATGGATGCTTTCCCATGAGCCCCAGGGCCTGGCCTCAAGGTCTCTTGTGCAGCGGCTCCCACAGAACTGAAGGCCAAGGTCCAGAGCCAGCTGTAGTGAACAGTCTTCCCTGTGTGGCAGACAGTTCTCTCGGGGTGGTGGGTCCTTGGGTAGCATAAAGCAGCTGAGGCCTGGAAGGAGAAGACAAGCCCTAGCCATCATCCAGGGGCAGCCACGGGACT
>12430 NS=123 contig=separate
GAATGTGGCAGCAAGCACTCGCTGTCAACCTGAAGGCAAGGTCACATAGGAGATGGAGCGTTGCAGCTCTGGGTGTGTCTGTGAGGATGATTTCAGAGGTTCACTCGGGGAGGAAAACCTACTTTGGTTGTGGACATTACNNNNNNNNNNGGGGGCCCAGATAAAGTGAAACAGGAGAAGGGACACAATCCAGCAGTGCCTTCCCTTGTTGGCCGTCTGTTTCCTGACCAGCTATGAAGTGAAGAACTCTTCTCTCACACACCCCTGTCACCTTGATATTGTATTCATCTGACT
>12431 NS=123 contig=overlapped:105
ACATGAGCCGAACATGTACACACAATTATATGTGCTGTTTCCTGAGGCTACCCCCTTGTAGTTGGCCTCAGGCATTACCCAACATGGAAAATTGATGAATTCTCCAACCTTGGCTTAGAGTGGATGACTGCTGCTTTGTCCCAACAATGTCTCTCCTCAAACACTGGAGGACATACGACT
>12432 NS=35 contig=separate
CTGTGCCAATGTCTCTTTTAAGGACATATTTCCAACAACTTCAGCTTCTTTCTGTGAGGCCCTGATTCCTGAAAGTTCTTCCTCCAGCCATGACAGCACACTGAGGACCCTTAGCACATGGCCGTTAGCACATGGGCCGANNNNNNNNNNGAGGGTTACAGACCCGAGGGTTCCTTTATAAGTGACACACACTTAGAGCCTTTTGTCAAAATTAGGTCTGTGGCCCCGTCTCACAGAGACAGGGGTTGGGAGACAAACACTCTGTGTTCCAGAAGGAGACCAAGCCACACGACT
>12433 NS=120 contig=separate
AGATGATAGGAGACTGGTCCATGCAGTTCTGATGGAAGCTTAATGAGTTCATCAGATCATTTGATATTTTCAGCTAATACTCTTTGTGAAGGTCACCTGGGTCGGTCAAATCAACCATGATTAATAAGAGACCAGGAACANNNNNNNNNNCTGAAACTTTAACTTTGTTTTACTGGGACAGTTTATGATGGTTGGCTGGAGCAGAGAAATAACTATTGATTAAAAACAACAACAACAACAAGAAAACAAAACAAACAAACAACAACAACCACAAAACCCCAGCATCATTGGACT
>12434 NS=90 contig=overlapped:16
ACATGATGCATTTACCGGAGGGGCCCTCACACCGTTCAAGAATGATTTACCAATCACATATGAATCCTCTCAGTGTGCACAGAGAGTATGTGTGAGCTACTCAGTGTTTATCAGTGAGTTTTGTTCTCTTGTTAGAAAAAGAAGAAAAGAAAGAAGCCCAGTCTTGCCATCTGGAGTTGCTGTGACAGTCCGCACAAGCGCGGGCAAACTTGCCAGCTGTGGCTGTGCACATCAGGACTAATCTCGCAGGTTCCATGTACATTTGACT
>12435 NS=71 contig=overlapped:41
AGGTGTCTAGTTGTCTCAGCCCCATTTGCTAAAGGAAGCATTGTCCATTCTCCTACTGATGACTGGTCCTTGTCACTTAGCTTAAAACCCATTGATTGACATTCAGGCTCTGCACTGTCTGTCCTCCTCTGGTCACCCATGCATCCTCCCTATGCCAGTTCTGCACGGTCTCAATCGCTGTAGAACTGAAGTGTGCATTCAGTTTGTTCTTACTACTCTAGGTCCTTAAATGCACATATGACT
>12436 NS=42 contig=overlapped:115
CCATGACCTCAGTAGTTTTCTTCTAAGTCTCTGCCTCCAAGTGCAGCCCATTGGCAATTATGCCTTTACCATATAAACGGGAGGTCAAGGGGGTACCGCTAACCCATCCTACTTCTTCTGCTCCAGAGGTGAATGCCCCCTTCCACTCATCTGTTGTCTCCATGAGACT
>12437 NS=121 contig=overlapped:22
CAGTGGAGGAGGTGATGACAGTAATGGGCCCACTATTTGGTATCATGAAACTTTAGAATGGCTTAAGCCAGAAAAGAGAAGAGATGAGCACAGGAGACGGCCTGATCACCCCGATTTTGATTCTTCTACCCTGCATGTGCCTGAAGATTTTCTTAATTCTTGTACTCCAGGGATGAGAAAGTGGTGGCAGATCAAGTCTCAGAACTTTGACCTTGTCATCTTTTATAAGGTGGGGAAGTTTTATGAACTATATCATATGACT
>12438 NS=122 contig=separate
GGGTGTTAATTATAATGCACCTGGATTGTATGTTAATCTCATTCTAGTTTGCTTTAAAGCTTACTGACTCAAGTTTGTGAAGCAATTTTTGTTCACGTGTCCCAGCCCAAAATGGTGTGCAGAATTGCTTCATGTACATANNNNNNNNNNTAACTGATGATCAATAAAGTATTATCTCCAGAAAATATTGGTTGCCTGTGCCTGATTGATGAGCCATAAAGTATTCTTTGAATGATATAACTATTAGCCCTTGTGAGAGACAGCCTAGGAATAAGTTGTACGGTACACAGGACT
>12439 NS=118 contig=overlapped:29
TGGTGGATAATGTTTTTTACATTGAGACACTATAGAGTAAGTGTACAAAGTGATGGCATGAAGCAAGTTCTCTGGTGGGCACACATGCATAGACTATTTGGTTCCTGCTCATAAAACACAGCATGCTGGCTGCATTGTCCTCTTCTGTGTCCTGGCAAGGCTACTCCTCCCTCAGGGGGAGGTGCTCAAAGAGCCTGCCACTGAGTTCATGTCAGAGACAGTCCCTGTTCCCATTACTAGGGAACTCACTTGACT
>12440 NS=121 contig=separate
TTATGAATGACTTGCAATGCTGTTAACTGTTGGGCTCCATTAAATATGCAATGTTGATCAGAATAAGCTGTCAACAGTGGAAATTGTTGGTTATCAACATTCTGCTGTGCGTGGGCTGGCACCTTTTCACAACTCTGTTGNNNNNNNNNNGACTGTCTCATCTGTGGTGGTGGCACTCCATTTACAGTCGACAACAGCATTAGCCAAAGTCCAGGATGGACAGAAGGCAGATCCCAGATCAAGCTCTGATGCTTCTCTCACTTCAGTCCACACAAACTTTCCCTTCACCAGACT
>12441 NS=48 contig=separate
AGATGCCTGAAAGGGTGGAGCATGAGTGCAGGAGAGGGTGCTGGCACTGTTTGTGGGTGCAATGCACATGCGCAGTTGCCCCACAGTGGCCTACAGGCCTGTTGTACTGTCCTCCTTGTATTCAGCTCTGTCTGGGCTCCCTGTNNNGGTGGGGGGGGGGGGGGGGGGCGGGATCCAATGTCTGGCTGCTGGAGGAGAGGGACCCTGGCTCTGGGGCTCTGCATGCATTCGACT
>12442 NS=125 contig=separate
GTATGCAGGCGCCCTGGTACATCAGAAGGTATCATAAATGTCATGGAGTTACTGTGAGTCACCTTATGTGAATACTGGGAACCAGACCATGGCACCCTGCAAGAACAGCATATACTCTCAACCATTGACTCACCTTTCCAGCCCCATAANATCTTGACATAGTAGGTTGAGTTGTGCTTATAGAAAACTTTGATCTTCAATGAGAGAGAGAGTGAAGTGCTTGCCTGGCAGGCATAGAGACTTGAGAGATTCCTTTGAACTCAGTGCTGGAAAAAAATAGTCTGCCATGGGACT
>12443 NS=51 contig=overlapped:75
ACATGCCTAAGAGTTCCCACAGAGCCAAAAGAAGAGGGTATCAGATTCCCTAGAGTTGGAGTTCATGCAGTTGTGAGCTGTTTGATGGAAAGTTTGGAACTAAACTTGGATCCTCTTCAAGGTCAGCAAGTACAACTGCTAGGCCATCACTCCAATCCCAGCTAGTTCACTCTTACACCTAAATTTTATTATTAGTTGGTCATCTGACT
>12444 NS=124 contig=separate
TGGTGTTTGTTATGTAGAGAATTGAAAGCAGCAAGCAGGAAGGCCTGAGGATAAATTTGCAAGAGAGTGGGGCTACTTTATTTAGGATGACCTGGAAGTTGGGGTAGGAGAGAGGGCAGTTATCAAGAAAGGCTATGGTANNNNNNNNNNTAGGCATTGGCTTTCAATGAACTAGAGAAGACTAGAAGTACAATCAACTTTCAAAGGGAGAAAGGACATTTATTAAAATGTTTAACTATGATGATGTCTAAAAAAGACAAGATGAAATTTCAACAGATACTGCAACACAGGACT
>12445 NS=104 contig=separate
TCATGTAGATTCTGAGATTGAATTTATGGAACAAGGTAGAAGAGGTGTCTTTGCCTGCTAAGTTATCTAGCCAGTCCTTGGCCGACAGTTTTTTGTTTTGTTGTTAATTCTGATCTGTAGTACGTGAGGTTTATGATTTCNNNNNNNNNNGAGCTGTAGGACCTTCACCCTGAGACAGTGTCCCCTCACGGGCTCAACCGTTCAAGAGTTGAGTAGCGGCTATCCTTATTTATAGAACATGTTCATAACATGGGCTCATTTAGAGTCTCTACCTATTACCTACCCCATGGGACT
>12446 NS=119 contig=separate
TTGTGCCTGGTGCTTTTGGAGGTTAGAAGAGGACATCAGATTCTCTGGAACTGGAATTGATGTAGTTGGGGGCATCATGTGGGTCCTGGGAACAGAACCCAAGTCTTCTGCAATAACAGCAAACACTCTTAACCACTGAGCCANNNNNNNNNNTAAGTAGCAAAGCAGGAATTTCTGCAAAGGTTTCATGTTTGCACCTTGTTTCATGTTGAAGATAGAAATCTAGAGCACATATCTCAGGAGCTTACAGAAATCTTATGACCATGGACTCTCATCTTCAACTCATGTCATAGGACT
>12447 NS=68 contig=separate
ACATGTATTTGTGTCTATGTGTCTGTGTTTGTGTCTGCGCGTTTACATATGTGTCTGTAGGGATGTGTAGTTCTGAACAGCTTATCACATATGTCTACCAGTTTCAACACACTGTACCACATGCTCTTAGACACAATGATNNNNNNNNNNTCATCCTTCCCTTTAAAATGATATAAAAAAATGATATCCATCATATCCATCTCTCTTACATACCTCCCTCAATATTCAACTTAGGCAACACTCAATTCTTCTGCATTTATAAACAATAACTATTTTCAAAAATGTCATATGACT
>12448 NS=67 contig=separate
AGATGTTTTGCTCTAAAATGAATGTGAGGGTAAATTTTGTTTTGTTTCTTTTGCTCCACAGTTGCCTTAGAAATCCAATCTCAGTGTCAGTGACAGGTATTGATATCCTTTGTCAAGCCAGATATATCTCCAAGCATCTANNNNNNNNNNTTTCAGCAGACTTTCCTAAGATAATAATGTAATTTATCTTTCAAAGAATATTAAAGCCAAGCCTGAAGGTGAGGGCAAAAGGCTCATTTGTGCTTCAAATTAGAAAGATAATTTAGGGAAAGAAACGTTTGTATTCATTTGACT
>12449 NS=111 contig=overlapped:33
GCATGCCAGAAGGGGGCGCCAGATTTCACTGTAGCTGGTTGTGAGCCTCCATGTGGTTGCCGGGACTTGAACTCAGGTCCTCCGAAAGTGCTCTTAACCTCTGAGCCATCTCTCCAGCCCCCAACAGTATCATTTTTACATNACTTGGAAATGCTTGGAATTAAAGGAGGAGGGTGTGTGTGATGGTTGACCCCGCAGTTCATGGTGGATGTTACAGGAGAGACTCCACCTTGGAAGGAAGAACCCACAGGACT
>12450 NS=95 contig=separate
GGGTGCTTGTGTCTGGCTCTAGAGAACTAATCTAGTTATTTGAAGTAACTCTGACTTCATCTCTGTCCCTGAATACTGAGATTTCATCAGTAAACTGGAAGATTGGCTGATGTGTGCTAGGATGCGAAACATAAATTCTTNNNNNNNNNNGTGATCATTACATAATCTGATAAGGATGTGAAAGTGTAATCAAAGAAACGAAGAAAAAAAAAGAAAATATGTCAAATCTATTCCATTAAGTGTATGTTTTCCACAGATGGGACGTATGTGGCCTTATACAGGACACACACGACT
>12451 NS=72 contig=overlapped:84
CTGTGTGGCTGTCTGTAACCTTGGTGAGGAGGCGGCCATGGGTGGAAGATGGGAGAGGCGGGAAGGTCCCCAGAGCGCCGGGTCCAGGGAGAGGCCCCATCAAAACAGGGTGGACAGGGATGGAAGAAGACATTCAGCCACTGACCTCTGGACCTCACACCCGCACCCGGGCGCGCGCGCGCGCGCACACACACACGACT
>12452 NS=127 contig=overlapped:102
CTGTGTGCTCTTTGCTCTCTGCAGTCACATGAGGAAGACAGGTGATTGTGATATAAAGGAGACAGGGGGCTGCAGCACCCGGCAGGAAGCTCCTAGTGGCTACTTTTGTGGAGGCACCAGGTATTACAGCCTTGAAGCTGGGATCTGGCTCTCGGACACTCAAGATAGTCATTCACGGGACT
>12453 NS=86 contig=overlapped:64
GCATGCACACACACGCACATACATATACCAGGAGGTGACCAGAGGACAGACAGACACAATGCAGGCCACGAGCTGTCCAGTGCTGTCCTGCTAACAGTGGCCCGCTGCCTGTAAATTGAGGGACTGCTAGAGTGGGCCACCCCTCCCTTATGACTCGGGAACACTGGAAGGGTCCTGTTCGTTTGCTTCAAAAATATGATTCATAGCTGGACATGGGACT
>12454 NS=115 contig=separate
GTATGGAGTGAAACAAAGGCTGCTCTCTGCAGGTCAGATGGGAGGGACAGGGCTGCAGCTAAACCCCACAGGGCTTTCCGGATGGAGCAGAAGTAGGACTGAAAGCAGAAAGCAGGCTTTGCTTTCCTAGCTCTGGGCCANNNNNNNNNNAGAAAGCAAGTCTGAGCAGGATCTGCCTGTGTGGAACGGTGCTCCTGGCTTCTTCCGAGATATCACTAGATAGAGAGATGACAGGAACAGGGCACATCCTCAGGAGCTCTTTACCTGCATTGCTCAGCTGCTCACCACACGACT
>12455 NS=121 contig=separate
TCATGAACTTTTGGAAAATAGCGCTGGGACAGGAAACTTCCTATGACTTAAGGGCAGCACCTAGCCTGCTCAGTAAGCATGCAAAGAAAATAATGGTGTGGAGCTGTCATGGCAGAACCTGAATTAACTCTGTAATATGANNNNNNNNNNAGTGCAGTTTTCAAGCCACTCATTGTTTCTTTAAACATGATCTGTAATCAGATATGATTAGATGTGGGAAGTGGAAGAAGCTTGAGGGAATATGTAATTTTTAATATTGGCAAGGGTACCAATGCCTCACAGATGCACAGGACT
>12456 NS=73 contig=separate
TAGTGGTTCATACAGCTGGGAGAAAATGGGAGTTCTTTAATGACCTAATGTCCTGCCACTAGTCCAGTCTTGATAGCTCCTGCCCCATTCCACTGACTCAATTCCCTTCTCCAGCTTCCATGGGTGCATGTTCAATTTCACACNNNNNNNCTCTGTACTTTTGCATATGTAATTTTTCTTGTCTTGTATTTCTCCTCCAGCTCAAACAGAGTGGGGCTGGTCTTTTGAATGTGCTTTCATTCAGTCAGGACTTCCTTCATGGAGATTGTGTCTCACTGAAGCTTTCACTAGACT
>12457 NS=123 contig=separate
CGATGGCCCTGCTGCATTTAAAGAAACAAGTTTTTGTTTTCTGACAGCACAGACTGGCAAGTGGTTTATACCAAATATGATGTGTGAGAGGGAAGGAACCGAACCAAACCAAACAACAAGATAAATCCCAAAACATTAACNNNNNNNNNNATTCCTGCCTTCATAAAGTTCACTTGGGAATTCCTGCAAAAAGGAGAACAGAAAAAGTGGGCAGGCCAGGCCAAGGAGAAAGAAGGCCAGAGGGCACTCCCTGCCCAGGCGGGAGCACTCTGCAGAGATGGCTGTCATTGGACT
>12458 NS=115 contig=overlapped:27
GGATGAGAAGGGTAGCTGCTCCACAGTGAGGTCTATGGTGAAAGCCTCAGAGACGAACAGAAGCCAGTCATTTGAAGACTTCAGGGAAAAGAGGTGGGAACCAGGTGTACAAGGGAACTGGGGTAGGGGAAGGCATTCCACGACGAAGCAACTGAAGGACCCGCTTTTTAGTTCCTTCATTGTCTCCCTATGAGCTTTGTGCAGATGGGTTATATTTTCACTTTTTCCTGTGTAACTGCATCATACACCATCAGACT
>12459 NS=117 contig=overlapped:10
CTGTGCTACAGGGAGTTCAGGTATGATCCTCATCATGCTTACATGCCAGTCATGCTTTCACTTATGTTCACGTATCTCTTCTTCTATGGCCTTTAATAAATGCAAATTCCATTTCTGTTCACCCCTTTCAGACTACACACGGGTCTTCATTCTAAGAGTGATCTCTCCTCAAGTGACACTGTTCTCCAGTCTTCACGCTGGCTTCCTTCAGCTCTCTGTTCCTAGTGCTCAGGAATATGCCAGGTTGGATGCAGGCCCAGACCTCCATCTGACT
>12460 NS=41 contig=separate
TGGTGCATGCTTGTAATGCCAGAATTCTAGAGGAAGTGGAGGCAAGAGTTCAAGGTCATTTCCAGCTGCTTGCTTGGTAAGTTCGAATCCAGCCTGAGCTGCAGGAGGCCATCTCTCGTCTTTATTTCGGTTATCACTTCNNNNNNNGTTTGTGACAGTTTAGTTACAGGAATTTGCTGATTGGGTAGATGAAATAAAACACTATTCAGAATCCCTCAGTGTGTGCAGGTTAAAATTTCCCTTAGAGACGTACAAGTTGATGTATATAAAAAAGCATCTGCAAGTCACTTGACT
>12461 NS=87 contig=separate
TTATGCTCTGTATATATATTTAAATGTTTAAAAAGCAGGTACCGAGGTTGTTTTTTGTCTTTGTCTCTGTGTTTTGTTTTTGTGTGCTGGCTGTAAGTGTCTAAATGTTTCTGTGCAATGTTTGTGCATATAGTACTTTCNNNNNNNNNNTTTCTGTTCTCTGTTCTGAAAATTCCTCAGAGCTCGAGGTGTCTGTATCTGGGTAGCAAGACGTGATCAAAGTGGTCGCACTGTTGGTCACAGCTGCTGAAGTTCAGGGGGACTATGAATAGGCCTAATGCTGATCATCCGACT
>12462 NS=66 contig=separate
ACATGCACACACACACACTCAAGAATTATAGCATGACATTTAGAAGGTAATCTTTGTTCCATTGAAAACTAATTATCAGGAAACCCTCAACTCTTCGCTGTCTGCACATGTCAGGTGCGGTCAATGTCCACCTCTTCAGANNNNNNNNNNGAGACGTTTAGATGCCAGTAGTTGTGACATTTAAGAGCGCGAGGGCCTGGATATTTCCTTAGCAGTGTGACCCTGGAAAAGCCAGCAAGGTATCTGTACCTTATCTCTACTGTGGTGACGAAAGCATGCCTACTTCATAGGACT
>12463 NS=112 contig=overlapped:19
CTATGGAACCCACTTGGACAATGAACTGCCATGGGCTACATCTGTGAAGGGGTTCTAGGTTATCTCCATGCATGGTATTTGGTTGGGGTATGAGTCTCCTATTTCAAATTTTTAAGGAGAGTTTGCAGGCATGAAAGATTCAGGATTGAGCAGGTCTTACAATCTTGTTCCATAGCTCCAGTGAGCCACAAAGGCAATGAAATGTGTAGCAGCATCTAAAACCCTAAAAGGAAACCCTGCACAGCCACTGAATAAACATGTGACT
>12464 NS=92 contig=overlapped:5
ACATGCAGGATGTGGATGGCTATACAGTGGCCACTGTGAGGTCCAGCACTGCTGCAGAGATGTTTGTCTCTTTGTCACCTTGAGATGGTTCTCAAACCAACCTCCTTTGGAGACTGGGGTCCAGGGCCAGGGGATGCAGCAGGAAAGGCTTCGTTTGCAGAACCCAGCCTCCACTGGAATAGTTCAAGGCCCGCCAGGGTGTCTCTCCACAGGCCTAAGTCAGCAGATAAATGCTTCCAATAGCAGCAGGTAGGGGAGAAAAAAAAGACTCACTGGACT
>12465 NS=74 contig=separate
AGGTGGATGTGCAGATCTCGTCTGTAACCTTAGTGCTCAGGAGGCAGAAGCAGGAGGGTCAGGAGTTTCAGGTCATCCTTGGCTGCATATTGAGTCTGGGGCCGCCTGAGATACTAGAGATGTGCCTAAAAACAAAACAAACAAACAAACAGAAAAGTCTGTTCCCCGGGCCTTTAGCTTTGCACAGGGTCACTTTGCTTTTATCAGGAAAAAATACAAGAAGTGACCAACAGTTCAAATGAGAGGACTCAGAGGCTGAGCCTGGGGAGATGCCCCTGCGTACAGCATGGGACT
>12466 NS=125 contig=overlapped:87
GTGTGTGCACATGTGTGGAGAGGTGGGTGTATGTAGACATACATGTCAGATGTCTTCCTCAGTTGCTCTTCCCATTATCTTTTGAGACAGTGCTTCTCACTGGACTTGAAGCTCTCCAACTCATTAGGCACACTGGCCAGTGAGCCTCAGGACTCCTCCTGAGTGCTGGGACTACTGCTGCATACTGCCAGTTATGGTTTCATGCGACT
>12467 NS=93 contig=separate
CTGTGGAGACCAGAATTCAAGCCTGAGTGTCATTCCTCAGGCACCATTCACCTTACTCTCTGAGACAGGGTCTCTTGTTACCCTGAGCTCAGCGAGCACGTTAGGCTGCTGGCAGCAAGATCCAGGGGTCTACCTGTCTCTGGCTCCCAGGATGACAAAAGCATGCTACCACACAAGCTTCTGGGGACAGAACTCAGGGCCTCGCACTTGCAGGACAAGCACTTTACTGAGTTGTCTGCCCAGCCTTCCCAAACAAGAAACCTAAGGTAGAGAATACGTATGTACATACATGTGACT
>12468 NS=84 contig=overlapped:103
ATGTGAATTATTACCTAGATGCTTCATATGTCCTAAAAGAAAAACTGTGATGAATAAATAAACAGCCCTCGAAATCTTCAATAGGGTGTTTTACCTTGCAGGGAATATTATCATTGGCTTTTGATACAATTTCTGCTGCAGGGAAAGACTTTCAAAGCTCAGAATGCTGAAGCACCGGACT
>12469 NS=117 contig=overlapped:6
TAATGAACGTGTAAGTGTAACAACAACAAAAATAAGGGTCACTTCCTCGGACGCCCACAGTGGCTGATGCTCCTTCACCCCAGAGCATGAGAAAACGGTGTTACTGATTGCCCGATGTGGTCAGAGAGAAATGTCATTAGTATTCCTACAGCACATTATCTTTTCTTTACGCTCATAGATGGTTTGTCTGCATGTATGTCCGTACCATGTGTTTATGGTGACTGCAAAGGCCAGAAGGGGGCTTTGGATCCCCTGAGACTGGAGTTACACATGGGACT
>12470 NS=120 contig=overlapped:106
ATGTGGCAGTGCCAAGAGGTAGAGGCTATGAGAGGTCACTCAGAAGGAGAAATATCCTGGCAGCATAGTTAGCTCCTGTGAAAATGAGCTGTAGTAAACAGAAAATCTGGCTCCTGCATCACTTTGATTTTCCTGTCTCACCATGAGATCACTCCTGCATGCTGCATGACATCAGACT
>12471 NS=66 contig=separate
TCATGCTCTGTCCATCCATCCATCCATCCATCCCATCCATCCATTCTATCCATACACCCATACAAAACATGGCCAGGGTTTCAGGCAGTCTTGAAATTTTGGGGTGGATAAGTTTGTTATGGAGGACTGCTCTGTTGATATTTANNNNNNNNNNCTCTCTGTTATGACAAGAGGCTTTTTCAAATATTCCTCTGATTCTAATTGAACCCACACATTCCGTTGTTCCTAGTGGAGATATCAGCAAGGAACTCACAACCATTTTTCCTGCATTTTCCTGTCTCCCGTCTTGCATTGGACT
>12472 NS=108 contig=overlapped:80
CTGTGCTGCCTGCAAGGGGCACTCCCAGGAGATGGCCTTCAGGTAGGTGGCAAGAGGTACCCAACCCCACAGTACCTGTGAGAGAGAATATGGCCCCTGTTTAGGGTACAGCCTTAGCGACCACATACCCTCCACTTACTGCCGGCAGGCCATCTCTGTCCTGAGAGAGAAAGAGAGCAAGAACCAGGGCTGGAGCACAGGACT
>12473 NS=124 contig=overlapped:19
GTGTGCAGATGCAATGCATGGGGACACATGCCTCCATTGTCATTTATCAGGCACTATTTACCTTGTTTTCTGAGCTAGGCCTATTACTGGCTTGCAATATGTCAAGTAGGTTAGGCTGGCTGTCCATTCCCTTGTACTGGCTTTCTAACATGAGTTCTTGAAGTCTAACTCAGGCCCTCATGCTTACGAGCACTTAACTGACTGAGTCATCCCCCTTCCCCCTTTTGTTTTCAGCCTTCTTTAGTGCCCAGGCCCTCACGAGACT
>12474 NS=89 contig=overlapped:20
ACATGTGCTATGGGACTATAGTTATAGACAGTCGTGAGCTGCCATGTGGGCGCCGAACTTGGAGCTCTGGAGAAGCAGGCAGAGCGATTAGCCCTGAGCCATCTCTCCAGCCTTCTTTCTTTTTCAAAACGAGGGCTTTCTGTACTAATTTTTAGGCCCTTAAGCGTTACTGCTTTTTAGCTTTGTAGGCCTGTGACTATGCCCTTCTCTCCCCTTTTACGATGGAGGTATTGCTGGGGATCACACTCAGGCCTTCACGCGACT
>12475 NS=19 contig=separate
GGATGCCAGGAATCAAGCCTGAGCCCTCTGCGAGACTAGTCCAGTGCTCCTAGCTGCTGAGCCACCTGCCAGCCCCCTTTTTTTTAACCATCCTGTTTTGTATTCCTTGTGATCTTCCTCCTTCAGCTTCCCTAATGCAGNNNNNNNNNNTGCATGCTACCAATGAGCTATACCACCCCTATCTTGTTCTTATCAGCTGGGGCCGGCGGGTCCCTCTCCCTCTGAAGCAAGTGGAGTTGATCCTAGGGTTTATGAATTTGTTAGCAGTAGAGGATGCTCTTGAGACATGTGACT
>12476 NS=121 contig=separate
TGATGTATGTGGTCCCTGCTGCTACTTAGGGCCACGTCTGGGTCAGTGGTCATGGTGCAGCCACCGTCTGTGTTGCTGTCCATGGTCTCTGTTACCACCAAAGGCCAAGCAGATGTCTGTGGTCTGTGCTGCAGCCTGAAGCCGTGTTGAAGGGACCATGATGCCTCCGAGGACCATGTCTGGGTCTGTATTCCCATTGCAGCTGGGGTCTGTGCTGATGTTCCTGGTCCATTTTGCCACCGAAGGTGATGCAGATAGCCTTGGTCTGTGTGGCAGCCTGAATCCATATGACT
>12477 NS=85 contig=overlapped:33
GAGTGCATTTCTCCCTTTCTTGCTGGGTACCTCAGATCCCCAAAAGAGACCTCAGGGGTATCTGGAGGTTGCCATTTGGTTCTCCCAGATGAGGATGCAAACTATTCAGAATGAATTGCAGAGGACAGCTGGCGAGAGAGAGTGGCTGTGGAGGGCCGAGGGCATGTAATCGTGCTCAACCCTGTCGACCTTCCTGCGTTCCAGGACTGCGTTCTTTTCTGTGTTGAGAGTGGATTACCACACATTTGACT
>12478 NS=108 contig=separate
CTATGCACCCTAAATAAGTCCCAAGTCTTAGTCTCTGTGTGAACTGTGACTATAGGCTAAGTCAGCTCTGGGACCTATTCTATATGCTCTCTCCACACATGAAAGCTGAGACTTTGGAAGGTCACACTAGGTTAAATACTTGATGATTTAATCTTGGCCAATGCAACAAAATAATGAAGTCTTGAAGGAGCCCAATCAACAGCATCTTTATCTTTCCACCAAAAGAAGATAAATTGAAAATGAGAATCAAAAGATCACCTTTGTTATCAATAGAACAATAATAGTCACTGGACT
>12479 NS=79 contig=separate
AGGTGACATGTTCTGGAGCAAAGGCATATTTTCCCTTTATTACTTCACAGTGAGTCCTGTAACATTCCCACCTTTTCCTGCTTGGGTCTGAGGTCACACAAGGAGATTAGTGGACACATTTCATATTCAATGACAAGATTNNNNNNNNNNAACAAATATAAGATTTATCTCTCCCTTCCTTCAAATGGCACTCTTAATTCCATTTTTCACTCCAAAATGTAGTGAAAATTTCCAAACGTAAATACATTTTCCCCAAATCCCAAATAGGTCGGAATGTCACATCAGCATCTGACT
>12480 NS=98 contig=overlapped:74
TCGTGCGTTATGAGAATCTGCATCTCAGTTAACTTTCCTGCTCTTCCTGGCTCGCTGACTCTGCTCTGCAGGGAAGGAGTACGCATCCCAGCGCTGCGCTGCTGGTGAGAAGTACAGACCGCGGCTCTCACTCCATACCCAGAGAGGATGTGTCCTGTCGCCGATGCACGGACTCCAGGGTCCCTTTCCGGTCTCTGTGGACACCAGACT
>12481 NS=78 contig=separate
TTATGAATTGAAATAAATTTTATGAAGAAAAACACAGGAGAATTATAAAAATAATGCCTGTACTTAAAGACTAATGTTTTCAAATGGAATGATTGCTTACGTTTATTCTATGCCCTGAAAGAAATGCATCTGAGAAAACTNNNNNNNNNNCATTGGTATAAAATCAGTCTTTGCCCTTGTAAAAGTATATTTCTGTTGTATGTATATAGTTAACCCAAATTTTGACCCACACGCACAAAAAAAGAATTGTTTAGTAAATAGTAAAACATGGCCTTGTCAAAAGTTCATCAGACT
>12482 NS=85 contig=overlapped:46
AGGTGACACTCAAAACCAACAATCACAGATCCCTCTCAGATTCCAGCGTCTGGGACCAAGGCAGCCTTGGGTGATGTCTTCCTTCCTGTCATAGTGACACTCACCAGCTCTGGCTTGTATCAGGCTTGTTCTCCAGCAGCAGTCCTGAGGCCTCTGCTGTCCTCCAGCTCTCTTCGCTGATGCTGTAACTTGAAAGAGCTTCAACAAATGAAAGCTTTATCTGCAGTTCCATGGGACT
>12483 NS=117 contig=overlapped:17
TTGTGAACACCTTATGTCTCCTATAAAAGAGACTTGAGGAGGCTGGCGGGGGCTGCTCTCTCAGATCCCAACATAGGGTGGAGCAGCTGCTAGCTGGTTTGCCAGTCCCAGGTGCACCCCAAAATACAACCTGCTGTAATTGGACAATTGAGGACTTCATGATTCTCGGGTTTAACAAAAGAAAGAAGGGAAGGAAAGAAGGGAGGGAGGGAGGAAGGAAAACGACAAAACAGGGAAACTGAGAGGGTTGAGTTTAATCATCTGACT
>12484 NS=72 contig=separate
ACATGCCATGGCATATCATATACATTACACCCACCTACTACATGCATGCATGCACACACTCACAGAGTAACAATGAGGAAAATGCAAAATATAGCAACAGAGGTCTAGACAGAGGGTATGATCTGTTTAACTAGGTGACTNNNNNNNNNNTTGCTCCTTAAATTAATGGACTTAGCTAGATAACGTAAATGTTATGTTGACTTTTACTAGTTTATCTTTTACTGGGAGACTTGTTTTCTAACTTTGATTTTTAAATGCCAAGGGAGGGGTTTCTAACCTGGCCCTCACTGGACT
>12485 NS=113 contig=separate
TCATGATGGGTGTGTGGGCCACAGTCAGTGGCCATTATATGCCCAGCTGCTATGTGGTCTTCAGTAGATCTAGGACAAGATGATTTCAAGAGTGTGTTAGCCAACACCGAGACCTCAAGAAGAAACTGGAACCACTAATACAGTCGGCTTTTATGTGACTTCACCCTCACAAACTTCAAGACTGGTCCAAACCCTCTTATTCTGACATCTCAGCTTCCCTAGCCATTCCCTGTTGACTCTGGTCTTCAACCTGACCTGTTTAGAAACTCTAGGTAACCCACTGTATCACAGGACT
>12486 NS=125 contig=overlapped:83
CTATGTTCCACTGTGACATCACAGTAATCCACTGTGATTAAGTAATACTTCCTAATCCTTCCTAAACTGTCCACCAACGGGGAGCCAGACATTCAAATATATGAGCCTATGGGGACCATTCTCACTTAAACCACCACATTCACAATGGATCTCTGTGATATCACATTGTAGCATTTTGACAGTATGATAGAACATTGGACT
>12487 NS=122 contig=separate
TGATGAAATATAATTCACTCATTAGTCTGACAAAAATTAAGCAAGTGTAAATTAAAGCTGTTGTAATATTCTGAGATGGCTCAAAAGTTATCTCTGGTAATATCAAGGATTGGGAAGGGTGTACAGGTGAAAGAATTCTANNNNNNNNNNAGTTTGCAAATACGTCCAACTGGTTTGAAAGAATAATGCTGTCTAATTAAATCTTTACCCTAATTGTACACCTAGGTTAATTTCCTATAAAACTTTTCTGTAAGTGTCCAGTGAGATGGACAAAGTAATATTTACCATACGACT
>12488 NS=124 contig=separate
CAATGAGCATGTAAAACAAACAGCTGTATCTCAGCACTGCCAAAAGACAAGAAATCCCAGGGCTAGCCAAAACAATGTCCATTATTCTTGACTGCTAGTATCACTAGTTGTTAAGTTCCTATTGCTGAAGATAACACACANNNNNNNNNNTGACAGGAACTGTCTTCCTGTTGGCTACTTTGTTATGTAGGCCACTGGGTGTGCAAAGATAGGCATCAGTGGTCTTGTCCAGCACTGGATCCTGCATGCTGTCACCCTGTCCTGCTAAGCAAGATGCAGTAAAGGCATTGGACT
>12489 NS=119 contig=overlapped:32
CTGTGAGTGTCTAAACTAGGTTAACTGAAACGGGAAGATGCTGCGGCCTAAACGTGGGCAGCCCTGCCTGTGGGCTGGACGCCTGCTGAATGAAAGGCAGTCTGCCTCCCAACTGCCGACAAGCGAGACCAGTAGCCTCCTGTCCCTGCAACTGTGCCTTCCCAGCCATGAGGGGCTTCCTCTCCAACCTGGGAGCCAAAACCAACCCTTTCTTTCTTAAGCGGCTTTCAGAACGTACCATGTCACTCGACT
>12490 NS=23 contig=separate
GTGTGAGGTCAGCCTGATCTAGGACGATGTTTTGTCCTTTAACTTAAATGAAGCTTTAAACCAACCTTGAATCAGCCCAAGCTGTTCCAGTTGTCCAGACTCACTCTAGAACAGAGGTTCTCAACGTGTGGGTTGCGACCCCTTCAGGGGGGTAGCATATCAGATATCCTGCATATCATTTATTTACATTACAATCATAACAGTAGCAAAATTATGAAGTAGCAACAAAAATAATTTTATGGTTAGGAACTGTATGAAAGGGTCACAGCACTAAAGGTTGAAAACCACTGGACT
>12491 NS=102 contig=overlapped:87
TTGTGCTCCCAGAGCTGAAGAGGCAGAGGCAACAGTTCTGGGCACTCACTGGCCATTGAGCCTAGCCAAATAAGCAATTGTCAGGCCAATAAGAGGCTCTGTCTTGAAGAATTCTGTGAACGGTGTCTGATTCCATTGGTAATTTTCTGGCCTCCATGTGTTTGATCACATGCACACATGCACTGAAACACAAGACT
>12492 NS=137 contig=separate
ATATGCACACACACAAATAATACTGTGCTATTTAAAAAGTTTAAAACAAAACCAAGTTAGGGTTCTCAAAGAAAGCAAAAATTCATAGGCTTTTAAAGTAAAGAACAGAGGAAAATAAGGAAAGACTGATGAATGTACATTNNNNNNNNNNGGAGATGGACGACAGGAAGCTTTTTTAATCAGAAAATAATGTGGCAGAACTAAAATGCACATGGTAGAAATTGCAGTGTGCAATATGGGCAGAAAACGGAACTATGCTCTAGAATTTAGAATAAAAGGACAAAGACATTCGACT
>12493 NS=71 contig=separate
TTGTGGGAAAAACTAGAGCATTAAGCCCTTTGGGTGATCTTGGAAGTAGACTAAATCACATTAAAGATATTTGGAAAAGCTATGGTGAATCATGTTACTTTATGTTCCCCTAAAATTGCTTATTGTATGTATATGTGCATNNNNNNNNNNGCAGAAATATCACTTTTGATGACCCTGTAAACATTGCCTGGCTGATGCGGCATGGGTCTTTAGCCAGAGAACTTTCCGGAACTGTTAAGGAGATCCTGAATTCTGCAGTCTGTAGGGTTTAATATGGACGGCCACCACACGACT
>12494 NS=47 contig=overlapped:94
ATGTGCTTGTGCCTGTGAGGCTAGAACTTGAGAGCAGTCTTTCCTGATGACTCCTCACTTTATTTATTGAGATGATGTCTCTCACCAAATACTGGAGTTTGCCAATTGCAGTTCCTCTCACTAGCCCGCTGGTCCCAGGGAGCTCATCTTTGTCTCCTAAGTGATGGGGTTGTAGGTAGTTCATGGGACT
>12495 NS=127 contig=overlapped:85
CAATGGAGCTCAGGCCTCCGAGGCTCATGGGAAAGGGCCTTGGTATCAGAATCATCATCAACGGTTCCATGTGATGGAGGGATAAACTGCGGTTTTCAAAGGCCTCCTGTCGTAGGACTGCTCAGCAAGGAGCCAGGAAGTAATTAGATGGCTGGGATTCCCCCATGGCTGCCATGGGGCATATCTCCAGCATCCGACT
>12496 NS=122 contig=overlapped:5
AAGTGACTGAGGGGAAATCAAGATTCATTCTGTAATAGAGAAAAGGTACATGAAATTCATATTTCATAAACTACAGCTGCCTGTAGCCACACCAATCTGCCCTGCACCATCTTCAAAATATTCTTCGAAGGCTCCTCGGGGTGTGGACAAAAGCATTGCCATCATGAGACCCTCACAAGGTCGGGCTTTTTAATACTCCCTTGTGGAAGCGGGGGATTCCCAGCCGCATGGAATCCTGCCCCAGCTGTGTGCGGTGGGAGACCACTTCAGCACAGGACT
>12497 NS=101 contig=separate
ATATGCAGTTTAGGAGGGTCTGGAAAGCCCTGTGACTTCATGGATGGACTCACCCTATTACCTATTACCCATAGCTGGGCACAGTGGGAGACTGTCAGAGATGAGGGCTTGGGGAGAGTATCCTCGTTTTCCCATGGCCTGNNNNNNNNNGGAGTGGAAGCTGACAGGAGAGGACACAGTTCCGAAGGAAGGGCTCTAGCTCACAGGCTGGCAAGCTGGCTCCGGTGAAGTCACTAAGTCTGGTGAGCTGCGGTTGGTTCCCGGGACCCTGTACTTGCCCTGACCCACACGACT
>12498 NS=61 contig=overlapped:43
CTGTGGAAATGCAAGCAGAGCTTACTCTTCTAGTGGCCATCCGTCACCGAGGCAAAGTTAGCTTTGGTGTCCAGGTTTAGGTGGAGGCTGGCCTTTGAGCTCTTCACCCAATTCCCTGCAGTGACCAGTGTGCTGTCAGTCATATTCCTTACTGGACGCCATGCAAGCTGATGGAGACCTGGGGTCCTCTGTAGGGATTCAGGAGCCTTCTGTGAGGTCATGGCCCTGTTGGCACCCGACT
>12499 NS=98 contig=overlapped:121
CGGTGGAAGTCCTGCAATAGCCCAGCTCCAGCTGGAAGGCCAGGTCCTGGGCAGGGGTTAAGCTGGGCTCCAAAGCCATTCTGCAATTGCAAAGGTGATGTCTATACCCAGTGCCTGTCTTCAAGTTACAGAGGATGCCTTACCCCACAGAGCTCATATGACT
>12500 NS=103 contig=separate
TTATGATGGCAAATTTCATGTTCCTCTACACATCATGCGTTTTCCCAACTGATAGTTGTCCTGCTGTGCTGAAGAAGGACTGGAGGTGATGCTTCCACTCAGGGTCTGCTCGCCCTTCATTAGGTTCCCCTCTGTCTTCCNNNNNNNNNNCATCTTCTTCTTCAAGGTTACTTTAGTGGTTTCCGAAACTGAGTAAGAGCGTATGACTTAGTAATTCAACTGCTGGGTACAGATTCTAAGGAGATGAAATCATTATGCCAAAAAAGATTTTTGCCTTCTCATGTTCATTGGACT
>12501 NS=118 contig=separate
GCATGTACTTCAAGCACACATGTCTAGGCATAAAAACCAAATATTTTTAAAGGCACCATACACTGGCATCAAACTAAAAAGATTATGTCCGTGAGTGGTAGTATGGATTGTCAACATCATAAATAATAAAACTAGTAAACNNNNNNNNNNCAATTTTGTGCTGTTAATTTTGACAACAAAGACGAAATGGGAAAATCTGAAAGAAAAATCATACCACAGATCACCGAAGATAGCATGGTCTGTTCGCACCTGAATTTCTTTTATTATTGTAGCTTAGAATGGAACCACAGGACT
>12502 NS=88 contig=separate
GTATGTGCAACAGGACCTAGTCCACCATTAGGCACATTCGCAGTGCCCAGGAGGAGCTCCCCATTTCTTCTTAAAGTTGATAGCATCCCCATAGCTTTAGCAGAAGGCTGACAAGCAAAGCTCTTCTGACTTCTCTTACCNNNNNNNNNNCATGAGTTAGGTTTTTCAAGTCATGTATTACAGCTTATATAAAATGATTCTTCTGTATATTATCATTAAACTTTACTGATCAACTCTCTTTGTCAGGCATTATTTCTAGTGTTCCCCAACTGGCAAACAAGTTCACACTTGACT
>12503 NS=118 contig=separate
AAATGAAATTGCAGCAATTACTGCTTTGCATGCTGCAAGACTGAGCAGAGGAGCTGTCAATCGACACGTGGACAGACAGACCAGGAGCACCTTCAGGGCCACCGTGAACTACCTGATTTGCAGACATTAAGAACCCACTGNNNNNNNNNNGGCAATGGCCCCACAGTGACTTTCTATCCCACTGAGAGGGAAGAACCGGCCTGTCCATCAACCTCAGCTCACATTTCCCAATCACCATCCCATATGCTTAGAATGAGCTCATGTACGCGGATCTTCAGCGCGTATCACTCGACT
>12504 NS=131 contig=overlapped:19
CTATGGCCAGGAATGCAGAAGGAGGGTAAACGAATGTATGGTGACCCAGGTGGAGAGTCTGGGGGTGGGTGGGCAGGGTGGGGCACGGGAGGATGCTCTGGCCCGCAGCTGTTCTTCCTGACAGGGATGTTGCCATGCTGGAGGTGAGCCAACCCAGCCTCTTTTAAGGCTACTCTGCCAGTTTCCCTTGCTCTGACTTCAGGGCTAATAACGTGATTTGCCTGCCCTGTCAGACGTGGCCCGCAGGAAGGAGCAAACATCAGACT
>12505 NS=133 contig=separate
TGATGCACATTTCCCCTTTCTGGTGCTTATCATTCTTTCTGTATTTCTGCTTCTCTCTGGAATCATGTTCGTCCATCTACAGAAAAACCCGCATTTCCTTTGGTAATCCTTCTTGATAGTGATATTCTCTAATTTTGTTTTCTTCACAATGATTTTCAAAGTAATGGGCTTTTTTCTTTAGATGTGTCTTTAGACATACTAGGGCTGCAGGTGGCTGTCCCTTAGCACACTGAAGATGCAATTCCATCATCCCATCATTTTTTGTCGTAAGTCCACATGTGGCTACACAGGACT
>12506 NS=100 contig=separate
AAATGTCATCTCCAGGGGCATATTCACTGCAAAGACAGTAAGATTTAAGCTTCATGCTTTCACTTACACGTGCATCTCCTAAGACCATAGGTAAGATGTTAGCAGTGTATTCACATGGACCTTGTTGGTTTTGTTGTTGTNNNNNNNNNNGTTGTTTGTTTTGTGAAACTGCTGTAGGATCAAGGTTTCTTGAGGTTATAGTTTCTGTTGTTGTTATACGTCACTGAGAGGCCATGCAATTCACACAGTCTCAGACTTCTCCAAATCTGGCTCTGCCCCAGACACCACTTGACT
>12507 NS=88 contig=overlapped:16
ACATGACCTCATGTGACCCTCATTACCCCCTTAAGTGTCTACCTATAAACACCATCACACTGAGCAATAAAATTCAGGAGAATTTGGGGCAGGAGATGCAGTGCATCCATACCCCTTAGCTAATGCTTAGTCTCTCTGGGCTTAGTTTTGTCACCTCTAAGTTAGAGATGATAACAAGCAACCACCACGTAGAGTAGCATTATACTGCCCCTAGGGTCCCCAAGCTCAGTGGTTCTTGGTGAAGTCTGTTCACATAGCCACACTAGACT
>12508 NS=95 contig=overlapped:43
TGATGAGGACATCCAGGAAGGGATGCCCCGTAGAGAGAGCTCTCTTCCCCTCAGCTGAGGTGGCTGAGGGCTTTGCTGCTTCACCTCCCTCAGGCAGGGGCTTTCTGTTTCTCCTGCCTCTGTGTCTGGGGATGGCTCCCTCACTGCTCAGTGATGAGTGTCTTGGAGTTGGTATAGCACCCGTCTGACCTTGCCCCTGGGCCCTGAGCTTTCTTCTGAGCCAGACGCCCATCACTAGACT
>12509 NS=108 contig=overlapped:11
GCGTGTATGTGTGCATACGTTTGTGTACATAAGTGTTTGTCTCTGTGTTTGTAGCGTCTGTAACTGCATGTGGAGGAGAGGACAGCCTCAAGTGAGGCTCCTCCAGAACTGCTTGCATTGTTTTTGCTTGCCTCCACAGACAAGGTCTCTCAGTTGACCTGGTGCTCACCACCTGGAAGGATAGCCAGCTGGCCAGTGAGCCCCAGGAACCGGCTACTCCACTGAAATAACAGTGGTATAACAAGCATGTGCCACCATGCCTGGCATTTGACT
>12510 NS=63 contig=overlapped:88
ACGTGTGGAGGCCAGAGGTTGGTGTTTGATGTCTTCCTTGATCATTCTGGACCTTATATTTTGAAGCAGAACCGCTCATTTAAAACCGTAACTCATCCACTTGGGTACGCAAGCTTGTCAGCTTGCTCTGGGACTTCCCCGTCTGCCTGCTAAATTCTGGGATTACCAGAGGGCCACCATACATGCACACCTGACT
>12511 NS=50 contig=separate
GGATGACGTGATCGAGGAACAGGCAACAGAGTTCATGTCAGAGACTGTCTCATCTCCCCTTATTAGGGAAACCACATGGAGAAGTAGTCTATGGGATACTTCTGAGCAGGAGCTCTAGGTCCTGTCTATGTAGGGATAGGGGNNNNNNNNNNGGAGAAAGAGAGATGGAGGGTGGGATAAGGAAGAGATTAGAGAGGGGTCTACAACTGGGATTCAAAGAATAAATTGTAAATATTAATAAAAAAAAGCATCTACTCAAAAAGAGAGTCAAATTGGGGCATGCCCTTCACAGGACT
>12512 NS=1 contig=separate
TTGTGCTTGCTCCAGCTTAGGCACCTTCTCTCCCTGCAGAATACTCCTTCTCTTTGACCCATTCAGTGTCACTTACCCAAGTGCCCCCTTGTATCATAACCTCAGTCTACTCTAGCCTGCCCTCTTCCCTGAGTCAGGGTNNNNNNNNNNCATAGTCACAAATACATGAGGGCATGATGGGACTTTTCTGTCTCTCAGGGGGCTGGGAACCTCTGAGAGCTAAAACCTATGCTTAATGTCTACAGACAGAGACAGACAGACAGACAGGCAGGTAGACAGACACACACGAC
>12513 NS=48 contig=separate
GTGTGGAATCCCTTGGCATATTTGGATTACAACAACCTGTGGAGGACATTGGATGAAATGGGACAAGAGGTAAAATGTGTGTTAGACTTATGCATAACATACTGCTGAAGAATGAAGCTGATTAATATTTTTTGCAATCTNNNNNNNNNNGCAAAATCTAGAAGGGTTTCCACTTGACAGATGGAGAAAATGAATACCAAATGATTGTATAATTTATTCACAACCACGAAGTCAGGGAAACAGAATTCAAAAGCACCTTCGACTATAGTACTGCCTGTATGCCACCATCTGACT
>12514 NS=10 contig=separate
ACATGCCTTTGAAGGTCTATTTCAGAATAGACTTCTCTTATATGTGAAACATTACAGAGGTTTAATCTTCTGCAAACAATATGTGGTTCTGAAATATATCACATGGGAAAAAGATTCTTGGTTATTTTAGTGTTCTGTTANNNNNNNNNNATTATGATATTGAGTGGTGTTTACAAACATAGATACACTTCAGAGTAACCCCAAGAGACCCTAGTTATACAGATTAGATGCAAAGTGAAGCACCTGAAACCTATGGTCAAGAGGCTAAATGCTATGTTTGTGCCTCATTAGACT
>12515 NS=114 contig=overlapped:90
GCGTGGAGGTTTGATTGGCATCTGCCACATCTGCTGAGGTCTCTGGTGTCCGTGTGGTGTTTGGGATTCTGTGAGGATTCCGGGCTATCGCTTCACACCAGCCCAGCATTTTCTTCTTCCTCTTTTCCCTTTTCAATTCCTGAAATTCTGAAAATAATTTACATTCCCTGAAACACATCACTTCTCATAGGACT
>12516 NS=129 contig=separate
TCATGACTGTTTCTCTGGTGTATAATATTTTGACTATTTGTTTCAACAAGAATAAAATGAGTGCTAAATGTGCTGGGACTTAAAAAAATGTGCTCTGGGACAGTACAGTGCGTATATGGGAGGTGGCCGAACCATGATGGCNNNNNNNNNNACAGACAACACATTAAATATTAGAAGAAATACGAAAATGCTCTGAGAAACACATCAGGGAGAGTTCGGCATCACCTAATGTTACTGTGAGCAGCATCCTTCATGGATCTATACGACAGAGGAGTTGAGAGAGTGTCATGGGACT
>12517 NS=85 contig=separate
ATATGCTGCACATACACAGGTACAGGCAAACATTCACACATACAAAACAAAAATTAACAAATCTCTAAAAACAAAAGAAAAGAAGACACGCTCTGGAGTCAGACAAATCCAGACTTCATATCACTAACGAACAGCATGTANNNNNNNNNNCTCTTCAGGCCTCTTACTCTCAATGGTCCTTTCTATCTGCCCTTCTGCTCCTGGGCCCCCTTGCTCTCCCCAGCTTCATCTGGAGCTCACCAGGCAGCAGCTACTGCTCCCTGAGGGCTTTACTCTCCGCTTCTGCACCTGACT
>12518 NS=97 contig=separate
CTGTGATGAAGCATCATGACCAAAAGCAACTCAGGGAGTTTATCTTGTAAGTCTGTCATCGAGGGAAGCCAGGGCCGGAACTGGAGGGTGGATACTGTTCACTGATTTAATAAGCCTGTCTTCTTACAGCACCCAGGACTNNNNNNNNNNGGGTAGTACCACCCAGAGTGGGCTGGGCCCTCCTGTATCAATCATTAGTCAAGAACATGCACCACAGGCCAATGCAGTGGGGTATTTTATTCTGAGGTTCCTTCTTCCCAAACGATAAAATCCCCAGTCCATGGGCATTCGACT
>12519 NS=129 contig=overlapped:98
CCATGTGAGTGCATCCTACCTCAATGCACAGCACCCTCTATGGCAGCCCCTGTCCGAGCCTGTGGCTGCCTCGTTTTACAGGGCTTAGGGACTGCATTTGTTCAAGAGAACAAATACACCTATTTTCTGTCAAGAGTCATTCATCCATGCCCTGCCCTTCCACTGAGTGTGTAGTTGGGAAAACACTGGACT
>12520 NS=76 contig=separate
CGGTGGCCCTGCCTGTGAGGCCCTGTCTACTCCAGTAATTTTCCCTCCATGAGAAAAGCAGGCACTCGCTGCCGAAGGAGTGCATTTGGACAGCAGGAAGAAATGCAGCCCTTAATCAGGCTTTCCGGGCAGCTGTTCGAANNNNNNNNNCAGGGTGTGGAGAGATTTGCTCGTGTTCTCAGCACTCTGGAGGCTGAAGAAGGAGGACTGAGAGTTCAAAGCCAGTCTGGGCTGCATAGTGAGATGCTGCCAAAATTAAAAAAGAAATAAAGAAAGAGACGAAGGCATGCGACT
>12521 NS=88 contig=overlapped:88
CTGTGTTTGTGTGTGCAAGCATGTGTGCGTGTGCTTGAGCGTGCGCAGTGTGTGCATGTGAGTCACTGAATTTAAGACTGCTTGCATGAGCATTGGTGGGAGGTTACTTCTTGGAGAAAATGGCGCCTCTGCAACCACGATCTGTCACCAAGTCCTGAGCTTTCATCTATTTATCAATGAGCAAGTACACAAGACT
>12522 NS=76 contig=separate
ATATGCACATTTCTTGGTTTCCAGTTTGTCTGGTCATCAATGGTCTTATTTAACATGATTTCATTGGCCTTTTAGCTCAAGAAATGCTGGCAGTAGATTGAACCTAGCTCGATTGTAATGACGTTTTAAATTTTTTTGTTNNNNNNNNNNTATTTGAAAAGCTTAAATTGTCTTGGCTAATCAAATGCCACACCTTTGTTGCTGTTAGCCTCTGTGATGTGTGTCTGCAGTACTCAACCTTGAAAACTGCTCCTTAGAGAAGAAAAAGAAAGTTTCGGGGCATCTCATATGACT
>12523 NS=107 contig=overlapped:118
ATATGGCGACTTACTTTCTTCAGGGGAAAAATGTGGCTTTCTGAAGCTATGAAATTATCTCAGAAACAAACAAAAAACACAGCACTCAGAGAGCCTACCAGAATGTCTCAGGTACTCAGTACTGCCCAGGAGCAGCAGGTCTCAAAGGTAGCCCTCACATAGGACT
>12524 NS=72 contig=separate
ATGTGCCTTACTTTGTGGAATCATTAACAGACCATAAATAGAAGTACCATGTACCTCTGGGAAAAATGAGTATAGCGGAAGCTTTAGTGAAAAGAAATGATTGAAAGTAGTTTAGCAAACAGACTCTTACAGATATTCTCTNNNNNNNNNNATGAGGCAGGTGCTTTTTACCTCATTAGAGAACTACACATCTGCCTGGGATGTCTAGTATGTACAAGACCCTGGATCACAATCCCAGCACCACAATCAGGCAAAACAAACAAACAAACAAATTAGCCCTAAGCTCCATTAGACT
>12525 NS=117 contig=overlapped:8
GAGTGATAGAGAGGATGAATGGATGATGCTTGTAGAATGTCTGACAAGGTGTCTGACAGAGTTGTCTCTTCACCTTCCTCTTTTCCAGCCTCAGGCGTATTATCTGACACATTTCAATAGTTTAGTAAGTTAATGTGACAAGAATTGAATAAATTCGGTCTTTTTTACTCCTTTGTTTTTTAACTTTAACTGTAGTCAAGGTTCTCTCCCTCATAATCTTGTTAGAGTCTTTTTTTCCCTATCCAGCCCTGACACGTCTTGCTCATTCATGTGACT
>12526 NS=53 contig=overlapped:95
AGATGAAAGAAAGCACATGCCCCATGGCATTGGAATTGGGGCACAGGATAATGCAAGTGAGATAGGGTACTAATTATAGAGTAGCACTGAGTTGAGCTGAGTAGAGCTGAGTTGTGATCCATGTTCAATTTTCTATTTCTGGGTGCTTTCCTTTGCTGATGCTTTTGCTATCATTACAGCCACTAGACT
>12527 NS=106 contig=overlapped:30
TGGTGACACGCTGTTGAATATAGAGGCTATCCCAGTAGGATGACAATGCCAGACAATAACAAATGTCCTGCGTTCAAATTCAGGGAGACACCAGGTGGGATGGGCCATACATGTCATTCACAGACTTCTGTGTGTCTCACTCTGTGATATTTGTTGGCACAGTCTAGGGAGAAACTGTTGAAGAATAAGCAAAGTGTGGAGACTTGAAGAAATGGAAGCAGTCTTAAGATCTGTCCAACTGAGTGCATACGACT
>12528 NS=54 contig=separate
TTGTGTAGCAAGCACTTTACCCACTGAGCAACTCCCCCGCCCAAATTCTACATTTCAATACAAAATTTCTACAGACTGCACAAGAATTGAATAAAAGGCTAATATTTTGTTAACATAAGAACACACTATAGGTAGACATTNNNNNNNNNNTTAAAAGCATAATCTTATTATGTGATCTGTATAAAAATGTGTATTTGCTAAGCTTATTGTTTATTAATAGTTAAACAGAGTCTTTAAACACAAGGGAGCATTAGCATTCTCACCAGCTCTTCGAGTTGCTGTTGGCATATGACT
>12529 NS=120 contig=separate
GTGTGTTTTAGTACTTGAACAAAAAGCCCTGGAGAGTTAGAATGCCGGGGTTAGCAACCAAAAACAGGGATACAGGTGACCTAGAGTACACGCGGGTTTAAAGAGGGAAGTATTTAGAATAGAGCGAGTTTAGGACTGAANNNNNNNNNNCATTATGAAGGTTTAGGAATGAATGGTGTTATTAATAACTTGTTGCTGCTGCTGGAATGAGATTCTTGGTAAAATAACTTAAAAAGAGAAAGAATTATAAAAAGTTCATCTTGGCATAGGTTGATGCTGCAAATACATCAGACT
>12530 NS=81 contig=separate
GAGTGGCAGGAACTTATTATCACTGAGATTGTTATAGCTCTTGGTTGTTGCTTATCCTTCTCTGTTGGAGCTATAACAAAGAGTGTTGGGCCACTGTCTAATGATCTAGTGAGGTGTAAGTCCAGGCTCTCCATTTACCCNNNNNNNNNNTTCATCTCAGATCTACAGCATCTAAAACCAATATGTGTGCTGGACAGATGTGATGGGGCTACTTGAGAGAAACAAGGTGACTATGGGTCCCCACACTATATAAGAGTCCTTCTAGAGCCCCTTCCTCTTCCCAGACACACGACT
>12531 NS=50 contig=overlapped:26
ATGTGCCTCTCCCAGCCCACTGATAAGGAAGGTCCTCCTCCCCTTCCCTCTGATCCTAGTCTATTAGTTTTCATCAGGAGTGGCTGCATTGTCTTCTTCTGTGGCCTGGTAAGGCTGCTTACCCCTCAGGAGGAGGTTATCAAAGAGTAGGCCAATCAGTTCATGTTAGAGACAGTCCCTTTCTCCATTACTACTGAACCCATTTGGATACTGAACTGCCATAGGCTACCTCTGTACCAGGGGTTCCAGGCCATCTGACT
>12532 NS=101 contig=separate
GCATGAGGAGAAATTCCAGGTGTCAGGCTACATGGCTACCTAGAGAATTGCAAGGGTGGGGGTTGCAGGACTATGTGCCTGGGTGCATGAAGGCACAGAACAAGAGGGAGCGATCTTCACTCCTGCCGGTCTCAAGATTGTGATTTTCTGTACATCTCAATCTCATTCTAGCTCTATGCCAGTTTCCCTGGTGGCACAGTCCACATGCTCCACAAACCTTTAAATTTAGGCACTATTCATAAGAGTTAGATACTGGTACCATGAGGTTTTCTTGCCTGAGAGGAACATTAGACT
>12533 NS=112 contig=overlapped:15
AAATGAATTGATTGTCATAAGCCTTATTCTCTCTAGGTCCGTGCAAGCCCTAGGTATTACTGTCTTATAGGGAAAGAATCCAAAGCATACAGGAGCTGACAGTTTTCTAAGGCATGCCCACAAATAAGTCAGCAAGATTCCTGGTTCCGTAGATCTTAGGTTCCATCGTCCTGACTGTCTACTAGTTCAAGCTGGAGTGGCCTAGAGAACACTCCGCAACCTGCCTCAGGCCATGGAAAGCTCTCAGTGCCTGTTTCTTTCATTCGACT
>12534 NS=101 contig=overlapped:109
AGGTGAGTTCAAGGCCCAGCCCGACCTCCATCCCTCTTCTTTCCTGGCCTCATCTCCTGTGACTTAGTCACGCCCTGATCCCCTACCCCTGGGCTACTGTAAGCTGTATAATCACTTTGGGGAGCTGTTCTTGACATTCTGTCTACCCAGGACAGTCTGTCCCCCACACAGGACT
>12535 NS=122 contig=overlapped:19
TTGTGCATGTGTATTTATCTAGATATGTGAGTGTGTGTGTTTGTGTGTGTGTGTGGTCGAGGATGTATGTGCTTAGTGCTGGACAATTTATTTCAAATGTGCATTCCTTTAACACCATGGGCAAGACCCAGCCAGTTCACATCCATCAAAAGACACATTCCTCACAGAGGCTGGGTTTCTTACTCCAAGGTTATTTATGGCCTCTAGGCTTGTGGGCTGGTTTAGTTTGGCTATAATTGATTTCTTTGATCCGGAAGACACATGACT
>12536 NS=78 contig=overlapped:77
CTATGCTCACGGATACCTGTGTGTAGGTAAACATGGCTTAAACATTCTTTGCAGCTAACAGACAGCACTGTCTTAAAGTTACTGGATGAAAAGGGGGAGAGGTGAAGACAGGATAAAAGGCTCATGTTTCCTTTAAAAAAATGATTCTAAAAAGTATGTGTTGATATGTATGCCTGCGTGAGCTCATGTGCACCACATGCACTGGACT
>12537 NS=119 contig=separate
CTGTGTCTTATCCTCAGGGCTTTCTTTGGCACATGGTGCTTTGCTGACCTCATTGAGGGCAGAGTGAAAGCCCTGGGGAATTTGCACAGATGCTGACCATTCAAGCCATGAGTGACGAGGGCTGGCAACTGAATACTCCAACTTGTTTGNTCTCTCTTGTGGGCAGAGCCCTGAACTGCACGTTGTGCATTCACCCTGAGGTGACAACTTGCTGGGCAACCCACCACTTACTGTTTCACCCACTTCCTGTCTCACCTCCATCACCTCCTGCAGCAGTTACCTTTTCATTGGACT
>12538 NS=93 contig=separate
TGATGCCAAGAAGGCAAATGGGGCGGGGGGGGGAAAGAGGATGTTCAAAAAGGTGGAAGAAAGAATATCAAGAACAGAAGCCTGGACTTTATCGAAATAGTATTTCCAGTTTCAAGCAAGTAGACATGTGGGTTGACTGCCNNNNNNNNNNGGTTTAACAAACAAAGCAAACTGAGATCAGGCAACAAACTTTAGAAGTTAAAGAATTAGAACATTGAAAAATTAGGCCTACTGAACAACTTCCATTTAAACCAGAGAAAACCGACTATTCATGGTGACTTTGATTCACCTGACT
>12539 NS=107 contig=separate
ATGTGTAATGATATGGTTTGAAATTATAAAAAAAAAGATGGTCACCTTTCTTTAAAGCTTCTCTTCTGCCTTTTATTTATGAAGAATTTATCCGTTTGTGTCCTCTATGTTTATCTATGAAGGATTTGGGTTTTTACTAATAAGTTAGCCAAACCTTGTAACACATGAAGATATTTAACGCAGGGGAAGGGTGCACCAAAGTCCCTGGTGGACCAGTCCTGGTCCTTAACGGGGACAGGAGTTAATGCATCAGAGTCTGCTCATGGCAAGTGGAGTAGACACCATCCATTCGACT
>12540 NS=84 contig=overlapped:92
GAATGGGTTCTATTAATAAAGAAACAATGCTCAGAAGTCTGGGGTATTCTATGAAGTCAGACTCTGTAGAATAGTAAGGATCAGCTAGGATCATCCCCTCTAGGCCTTCTGGGTAGAAAACAGGTTTAAGTCCCTTCACTGAAAAGAAAATCATATGAGTTTAACATTCCTGGTTTCTATTGTGCATATGACT
>12541 NS=119 contig=overlapped:94
AAATGTGACTTACAGAAGGAAGAGTTTTGTGGGTTCACAGTTCCCGGAAGAGGAGTCCCTCATGGTGGGGAGGCATGGCAGTAAGAAGCAGACATGGTGGCAGCAGGATTAGGACGCTAAGAACTCACATCTGGGCAATAGGAAGCAGAGAGTGAACTGGGGACCCTCAAAAGCCTGCAGCCATGGGACT
>12542 NS=118 contig=separate
TGATGTGCATGGAGCCGTGTATATGTGTGCGCACGGCACACACACGCTTTTTCCTGCCAGACATTGGCTTCTTGTTTACTGAGATCTGTGTACCAGGCGTTGTAGGCTCAGCTATGAGCAGGCTGCCCTGGGGAGCTCCCTGTTAGTGGNGGCTGAGGGAGAGAGGAGACAATGATGGTTACAGCTCGTGTCCTTAGTGGGCCCGTCTAGAGCTGCAGATCATTGGGAGACTGAACTTGGCACTTGGCAGATAAGAAAGAAGCAGAGGAAAAGGATAGAGAGTGTCATCAGACT
>12543 NS=123 contig=overlapped:26
AAGTGCTTTTCTGATCCTTCCTGCCTGAGTTACCTGAACGGTGGTCTATGCCCAGTGCTCACACACCTTTATTTTTGCTCACCATCACCTTCCATGTTGGAAGCCACCATCTATTTCTGTTGACTAGTGGGCAGTGCACTGCAATCACAGCTAGAAATTATTCAATAAGAGAGTGGTGCCTGGCCCACAGTAAATGCTCAGTAAAGTCAGTAGCATGTGCTGTTCTGTATGTTATACTAGACACTTAGACACCCGACT
>12544 NS=80 contig=separate
AAATGAACTTTCTCCTAATTACTGAAGATGGATCAGGAAGTTCTGTGAGTCTCCAGAGACAGGAATGTCTGCTCCTTTAGCAAGTTTATTTTGAGACTGTCTGTCTGGCCAGTTGGTCCTTGCAAGTCTCTCTCCAGCACNNNNNNNNNNCTGAGCCATCTCTCTTGCTCCTCCAACTGTACATCCTCCTGCTTCATCTTGTTGTCCTTGCAGAGGATATGGGTTCAATTCCCAGTGCCCATGTGGTGGCTCACAACTGTTCATAACTCCAGTTCTAGGACTAGGCATCCGACT
>12545 NS=15 contig=separate
GCATGAGAGATATTTCTATTTTCTGGTATCTTTTTCAATTTCTTTCTTCAGAGGCTTAAAGTTTTGTTTTGTTTTGTTTTTTTCCATGCAGGTTTTTCACTTGCTTGTTGAGGATAACTCCAAAATACATTATGGTTTACTNNNNNNNNNNCCATTTATCTTTTGCATCCAGGAGTGCTACTGATTTTTTTTTGAGTTAACTTTATATCCAACCACTTTGATAAAGTGTTTTTCAACTGTAGGAGTTCCCTACAGTAGAATATCTGGGATCACTTTTATATACTGTCATATGACT
>12546 NS=88 contig=separate
ATGTGCCATGGCATTTGTGCCCACACATGTACTGAAGTAAATAAACAGATGTAATTAAATATCATTAATGTAAGAGTAGATAGGGAAGGTTAGTGACAGTACATAGGCAAGGGCAAAGTGGACTTTGTGACAGAGACTGGNNNNNNNNNNACTGGAGCTACCGTTCTTGCAGTGCATGAAAGATGAAGAGAGAAGCCAACTAACAATGGGGCAAAATTACAAATGAAGCTCAGGTAGAGTATAGCATGGAAGCCGGGCCTCTGGGGATTCCCACGCCTCTATAGCCATCGGACT
>12547 NS=118 contig=separate
TCATGCAGCACTGGTAATCGCGGCCAAGTGCCCCAGCGAAACTATTTGCTGAAAGAATTCAGGTGACAGCAGTCTGTCTTATTTAGGATGGCATTCAAAATGACACCACTCATTGACCTGCAGAATAAAGTTTTTCTAACACATGAAGNNCCAAGTTGTAAAACAGAATGGTAGGGTGTTTTTCTCTTGTGATGTTCTATTTTCATGGTCGAACCTCTCCTTATTGTGGCCAATTCTGAGATCAGAATTACATGATTTTAATTTTCTGTCAGGTCTTCTCAGCAACACATGACT
>12548 NS=117 contig=overlapped:19
AAGTGAAAGGACTGGAATTTAGATATCTAAAATCTACATAAAAGCCAGGTAGGCCTGGCAGCCTGTACGTAATCCCAGAACTCTGGAAGGCAGAGATTTGGAAATCCCCAATGCAAGCTGTGAAGTCAGACCAGCTGAGCTGGGAGACATGGTTTCAGCACGATCTGGGTTCAACTTTGACTCCACCTTTGAGGGAAGGAGATTGGGGAAGACTGCAAAAATGAACCTCACGCCTCCCCACATATGTATATAAACACACCTGACT
>12549 NS=94 contig=separate
AAGTGCTGGGGTTACAAGATCCAGTGCTTTGATCATTGACTCCTCCCGGTTCTTTCGGCTGTTGTCAAGAAAAACATTTACAAAAATAGAGAAAAAGATTACAAGTAGTTAAATAGTACTGTGTATGCCAAGCAGTGTGTNNNNNNNNNNAGTGTGTCTAATGCCAGAGCGATTGCTCTGTGGTTAGGAGCACACACTGCTCTTGTGGAGAAGCTGAGTTCAGGTCTCAGCACTCACATCACATAGCTCACAACCACCCGTAACTCCAGGTTCCGCAGGCACCTGCACTCGACT
>12550 NS=130 contig=overlapped:32
TTATGGCCTGCCTGCAGTAGGAGCCACTACACTGTGCAAGTATGGAGAGAGAAAGAGAAGCTGAAGAGTTTGAGCATCATGAAAAGAGATGTAACTCTTCCATCTCCGAGGGTGGAGAAGAATAAATAGACTGTTGTGAGTAGCCAGCAATCCAGCCACCTGAGGCCATGGTGAAGTCCCAGCCAGTTCTACCACTGAGGGTCCTGACTGGGCCCTTGACGAAGCAACTGTCAGAGTTGGTGTCATGTGACT
>12551 NS=98 contig=separate
AGATGGGCAAATACAAAATAGACACAGGAAGCCATTGAAGAGAGAGAGCAGGACTGGAGCCTACCATAGATGTCCAGTGAAAGACTCAAGGAATCCAAGCAGATGCTGAGAATCACAGCCAAACTTTGGGTAGAGCGTGAGGNNNNNNNNNNGAGGAATCTTAACAGAAGAGTGGGGAAGATAGATGGACCTGGATAGCATAGGGGTTCCACAAGGAGACCAACAAAGCCAATAAATCTGGGCCCAAGGAGAGCCTGCAGAGATTAATGTACCAACCAAAGACCATGCATGAGACT
>12552 NS=130 contig=overlapped:81
GGATGAGGGGTAAGAACGCCGCCTGAAGCTCCCTGCTTAGTTCTTTCGAATAGAGAACGACTGATTCCCAATCAACCCGGTTCTTCTCCAAGGCAGCAGGAACACTCCTACATCCTGTGTCCTCACGTTCAGTGCACGAGACAGATGAGAGACAGACACACCTGTCCTAACATACATGTCACTGCTGCTCACGTCACTGGACT
>12553 NS=127 contig=separate
TAATGTTTGTATTGTTCCTTCCTTGTTTATTTTTGTTTCTATATTTTCCATCTTTGGCCATAAGGACTGCCAATGTTTGGGAGGGCAAAGTTCTGACCAGTTATATCTATCAAGTATATTTTCCTCTTAATCGTTAAGATNNNNNNNNNNATGAACATATATGATGCACAAGGAATTAAACTGTCAAAGTCTGACCGTAACTGATAAATTGGCTTGGAGTTGCTTCTTTTTTTTTTTTCTTCAGCTGCTCATACCTGGCTTTGCTATGTGGACACAAATATTCTCATGCGACT
>12554 NS=66 contig=separate
AGGTGCGACCCCGGCTTATATAAACAGCGCCACATCGGGGGTCTCCCTCTCTCTCCCCTCTTCATCGCGTGACTAATAAAGTTTTTGCTGCGGAAGGATTCCTGTGGTCGCGTGCGTTTCTGCCGGCGTAACATTCACGCGGCNNNNNNNNNNGTGCAGGGTGATAAATAAAGGTCTGTTTGCATTTTTCTACATGCAGACATCTAGTTAGGCCAGCACCATTTGTTGAAGATACTTTCTTTTTTTCCCATTTTATGGGTTTGGCTTCTTGTTTGAAAATCAAGTGCCCATAGGACT
>12555 NS=34 contig=separate
ATGTGAGAAAAGGCCAGAAACAAAACAAAATGATCAGTGATGGAACAAAATAAGTAACCATTTTTCATCATGACTGCTCATACTATAAATGTGGCTGAAACATGTTTGCACTGATTTATATCTTGGTACCATGGTTTTGANNNNNNNNNNAAATAAATAAGCTTATCAGTGTTGTTCAGCTGGTAAGAGTGATTACTATGCAAGCTTGATGACCTAAGTTCAATAACCAGACACATAATGAAAGGAAGCAACTACTCCCAAAAGATGTTCTTGATTCCCCACACACATTTGACT
>12556 NS=109 contig=overlapped:18
GGGTGGCCACAGAGCTGGAATGGAGGTGACCGCCTTCGGCTCGCTACTGGGCCATGGAGCAAGAGTGCTGTCTCCCACCCCAGTCTGCAGCATCTAGTTACCATGACGTTATATGACAGCCAAACTCTTGTCAATGCCTGACCAGAGAGTCGCTGGAGCCCAGGAATTTGAGGCCAGCTGTGCATCAACTTAGTGAGACACCCCCATCTTGAAAAATTAAATAACAAGAAGGGACAGAATTATCTTCATAAATCGGGCATGGGACT
>12557 NS=114 contig=separate
ATATGCGCATACACAACAGGTTTGTGTGGCTATAGTGAATTGGATTATTTTTACTAGTAATCTGCCTACTGTATATAGTAAAGTTTCAGATTTGGGGGTGTTAGTTTTATGTTCTATCAACATGGTAAAAGTATTTTTCTNNNNNNNNNNCAGCTGGTACAGTCTTTATGATTTCCTTCCTAGAGAATCATGTTCTTAAATAGACATCTTCTGAATTCTACTCTTCCTATTTTTATGTTTTCTACATTTTTCCCTTATGATTCTAAGACTTCAATCACTAAAATTCATAGGACT
>12558 NS=118 contig=overlapped:17
TAATGATTTCCCACTTGGCAGCAGGATCTTTAAGAAGCATGCCAATTTCATGAACAAGGAAAACCTGTATCTTTCCCACTGCTAATGGTTACCACACTATGTATGAGCTTGACGTCGAACGGGAAGTCTCCTACAGTGGATCAGAGAAACACTGAAGGAGACCTAAAGTATTGAGAGGAAGAAAACAAGCAGGACATAAGTTCATGTAGCAGAGATAGAAATGACTGAATAGTTAGAATGGGAAATCAAGTCAAGTTTCACCTGACT
>12559 NS=92 contig=separate
TTGTGTTCCCACAATCTCAGTTCACCCCAGCAAATGTATAAGGTGGCACCTTTTCTACTCCCAGGAATAAGCCAGTTTTCAGTCTGTACTTCGTGGGTGGTGCCAGACAGATGGTAACCGGTCAAATGTCGACCAAGGTANNNNNNNNNNGGTACAGAATCCTTCTCCATCCTTAAAATGGAGTCAGATGTTACTTGTAAAGCTGAGCCTGTCCAGACAAGACACAAAATGAAAAACCACTGTTTTACACAATATGGACTCACTTAGGGCTGAGCACCACCTGCTCACAAGACT
>12560 NS=53 contig=overlapped:11
TAGTGGGTAGTATAGTGGAATGTTTTTGTATTAGAGTTAAATTAATAAATCAGAGCTCTATTGTTAAAGTTTAAAGCTCTGGACAGTCAATATGACAGTAGCATAGAAACAGGAGGAACTAGTAAGCCTTTTTATCTATTTAGGATGCCTTAAATCACCTTAGACCTTGCAACCTTTATAACTTGCATTTACCAATCTTATGGTGAGTGCTCTCTGTCACGAACAATTCCCCATTTGGCTAAGGCTGAGGATCTGGCTTGCTTCCATGTGACT
>12561 NS=81 contig=overlapped:68
ACATGGATTAACAATACCGACAGCACTGACAGGCACTGAGAGCACTAACAACATAGACAGGAATTGACAATACTAACAAGCACCAATAGCCCTGGCAGGTACTAGCAACATGGACAGGAACTGAAAACACACTGACAACACTGACATTTACTGTCATGTACTGACAGCAACTGACGGCACTGATGGACACCACCAGGTATTGACAGACACTGGACT
>12562 NS=84 contig=overlapped:106
TTGTGTAGAGGTCAGACACGAACTTTCAGGAATCCTTTCTCTCCCCCTTTCACCATGTCCGTTCTGGGAGCCGAATTCAGGTATTTAGGCTTAGAAGCAAGAGCCATGGTCCCACTCTATGCTTAAGGTTGTTTGTTTGTTTGTTGTTTTGAAGGCCCACCCACTAGCTCACTGGACT
>12563 NS=112 contig=overlapped:27
GTGTGGCAGTCAGAGAACAGCAGGTGGGAATCGGTTGGTTCTCTCTTTCTACCATATGGATTCCTGGAGTCTAGCTGGGATGTCAGGCTTGGCTGCAGATGCCTCTCCCCCTGAGCTGTCTCACCTGCTCTGAGCCATGAACAGAGAGAGAGCTCTGAATACGTTTCAAGTCATCCATATCTCCAGTCGTACACATGCACGCTCCTCACTCAGCCACCAGAGAGTCTGGAAGCTTGGCTGTAGTAACGAACACACGACT
>12564 NS=80 contig=separate
GGGTGATACTGTCATAGTTAGCCAGTGATTCACAGGAAAGAGAACCCCAGGAATATTTCAGGGGTGGCTGGCAGAGCCTCGCAGTACTGACATGTCATAGGTCCACTGCTGTCAGAGCTCCTCTTTTAACGGACTGTTCCAAGGGTCAACGAGAGTAATGTGGTATTCTTGCTCTATAAAAAGCATTCCCGAGGGCTGGGAAGATAGCCTCATTAATAAGCAGGCAAGCACAAGGGCCTGAGTTCAAATACTCAGAAACCATGTGAAAAGCTGGGGAGAGCGGCACATTCGACT
>12565 NS=25 contig=overlapped:116
TTGTGAAGACACCTCTCCAGCTCCCAGGGCCATCCTGGAAGTGGCTTCCGGAGGTCTCCCCCACTGACTCTGGGTTTGGGGGCCTGGGGTCCCCATCCTCTTCTCGCACCTCAGATGGACTATATACGTTTTCAGGGGAGATGCTCACTGGAATAGAGCCACCAGACT
>12566 NS=103 contig=overlapped:22
AGATGCTGAAGCGAGGAGTTAAATTATTCCAGAAGGCCCGCCAGGGTCTGATTTGCCCCTGTCTGCTTCCTCGTTGCCTTTGAATGGGACCCTTGATCCAAGGCTTTCAGAGACCAGCCGGTGCTGATGGGGTCTGTGACTTGGAGGTGGCGCCTGCTTGCTCCTTCTCTGTCTCGGGCATGGTTTTCTCTCCTGCCGGGGAGGGAGAGAGCGCCGGGCAGAGGTGGCACCTAACCCGCTAGAACTCCGATGTCACTGGACT
>12567 NS=104 contig=overlapped:7
GGATGAGGAGAGGAACATTCCAGAAAATGGATAAATGGACACAATGTTTAGTATTACCCAGGACCAAGGCCTGTTTCCTCCACTTCAGCTGGTTTGTGGGGACTAAAGAGAGGCAGGCATAAAACCTGTCCCCTTCCTTTGTTGACGCCTGGGAAACATTAGCAGGCTCTTCTCAGGGACCACTATTTACAGCAATGGACTTTGCTTGGGCGTCTCTGCTGCTGTCCCGGGCATCAGGCTCTGGGAGCAGATGGCCAGAAACAGCTCCCACCAGACT
>12568 NS=91 contig=overlapped:77
TCATGTTCCCTAAACCAAAGATGTCAGGGGAAGCCCCTGAATGTCAGTGCCAACTGCAGAGGGTCAATGTCAAATGACCAGGAATTGCCACCTGACCTCCTGACCTGAGTACAGAAGGTCAGGGGTAGGGGTGGAGGTGGTCCAGGAGGAGTGGTTGACTCCTTTTTTCCAGGCATCTAAGTATGGCTAAATGGGGAACATGTGACT
>12569 NS=120 contig=overlapped:99
CCGTGTCCTGTCCAGGCAGTGTAGTGCCAAGCAAGTGAATAACTGGGAACGTTTGTGCATGACTAACTTTTTCATAAATGATCAGAGTATTTGAGAATAGTGTAAACAGGGTCAAAATTGATGACATATTCACTACCTCTCACTTCTTGCCTGGACATTTTCCCCCTGTGGAAACTCATCAGACT
>12570 NS=106 contig=overlapped:7
CAGTGATGAGGAGTGGCAGCTCACACAGGCAGGAGACAAAGGCAGGCATGAGAAAAGTTAGCAAACACTAAGGCTTGGTTTCCTGTCAGAGGGAAGGGTACTGAATCTGGCCTATCTGTGAAGCAATCAAGCAGAAAAACAGAACCACCTCAAACCATAAAGGAAAGATTTCTAACCCATTTTGCAGCAAAAGATATCTACAACATAAAGACTTAAAATGCAAAATGAATTTAAAATGTTCTTTTCCCCAATTTTAGTTTTATTTCCCCATATGACT
>12571 NS=106 contig=overlapped:7
GTGTGGAGGTCAGGAGAAAGCTTGTGAGACTCGGTTCTTTTTATCCTGTGGTCCAGTGGATCAAACTCAGGTCATAAGGCTTGGCAGCAAGTATCTTTATCCTGGGCCATTACTCTAACTCTCAACATGCTCTGTAATAGACTTTGCTTTTCAGAAAGAGAGCTTGAAACCCAGGGAGCTGGACCATTTCTACAAGACTATACCATTCCTTGGGTATGCCTATAGAAGATTTGCTAGTGGGGCCTGTCTAGGCATGGCTATCCTAGGGCATGTGACT
>12572 NS=115 contig=separate
GAGTGGTAAACACTTGAAAGTCTTTCTATAAATATGTGTAGCTATTATGAGTCAATTTGAGGCAAAACAAAAGAATAGACTTTAAAACATTCTAAAATGTCTTGAGTGTCAAGGTTGGGGCTAGGCCCCAAGAGAGCCAGNNNNNNNNNNTCTAGCACTGCTCCAGGGATAGACCTGACTGCATCGAGCAAGGGAATGAGGAAAAGAAAGACAGGCAGACACAGAGACAGAGAAGTAGGATCATAGTGGAGGAAGTCTCAGCTTCTGCTAGGTCATCTGCAGCACCACAGGACT
>12573 NS=101 contig=overlapped:11
ACATGACAATGAGCACCTCGGAATCCCTGCATGCAGGTAGAAAGTTGTGCCTAGCCCACTGTCTTAGTCAGCATTCTATTGCTGTGAAGAGATAGGATGACCAAGTCAACACTTACTATCACTGTGGCAGGGAGCATGGCAGCAGGCAGGGTGGCAATGGAGCAGGAGCTGAGAGTGCTACAGCCTGAGAGCTCTACACTTCCTCCCACAAGGCCACACTTCCTAATCCCTGTAATTCCTTAAAACTGTTCTGCTTCCTGGGGAGCAAGCATTCGACT
>12574 NS=21 contig=separate
GAGTGGGAGAGCTAGTACTGCTCCCTCACTGTCTATAGCACTTTGAGAGTGGGCCCTGCATCTCTCCTGGGCAACACAGTGGAGCTGGCGCTAATGGCATAGACACAGATGAGCTAGCCCCCAGGGTGTGAGAGCAGGAGNNNNNNNNNNCAGCACTTGAGAGAGTGGGCTTGCCTTGACTGGGCAGCACACTGGAGCTGGCTCTGGAGGTCTGGATGTTAGCTGACCCTACCTCCTGCTAATGGCTACATTGGTTTGCCTAGCCAGAGCAGTGCTGGATTGCTCACCCGACT
>12575 NS=109 contig=overlapped:110
GCGTGTGTGTTGAGGGCAGAGGTGGACATTGAGTGTCTTCCTCTATCCACTCTCTGTCTCGAGACGTCTTTCAATGAACCTTGAACTCACCAATTGGCTAGGCTGGCTGGCCAGAGAGCATCTGGGATCCTTCTGTTTTCAGCTTCTCAGCACTCCAGTTACACACATCAGACT
>12576 NS=126 contig=separate
GGATGTAGCTCGGGTAGTAGAATGCTTGCCTAGCAGGCACAAAGCCCTAGATTCAATCCCTGGCAGACTGGGTGTGGCTAGTCTCCATGTTTGGCATGAAGTGGGCAGGCTCAGCCATTCTTCGCTGGGCCGGTCACTCCNNNNNNNNNNAAGACCCTCTCCCGCCTCTGCTGGGATGCCAACTGGATTGATCCTGTGCAGCTAACCGCTGGGAGTTCAACTGTCACGCCCTGTGCAGAAGGCCGCACCACACAGCACCGCTCCCCAACCTCCGGCTCTTCCGCCCACGTGACT
>12577 NS=100 contig=separate
ACATGGCTGGCACCCAGAATGTTTAATGGCTAGTATCGCATGGTTTTGCCAAATAAGCAGTTAGCTGCTTCTTCCTCTGGAGTAGGGTCTTGGTGCTCAACACTCGCAACATACACAGAAGCAAGAGTCAGTTTCCTCGGNNNNNNNNNNAAGAGGACCACACAGAGGGAAGGAGCATTCGGGCACTAAATGCTAAGAACATTTTTAGCTATGTGTCCACTGACTGAAGAGGGAGGAACTGTGGACCATCTTGGCTGATGTTAAGCAAGAATGCTTACTGTCATCCACAGGACT
>12578 NS=98 contig=separate
CCATGTAACCCAGACCCATCTGTAGCCCCAGTTCAGGGAATCCAGCGAGCCTCCTCTAGCTTCTTTGGGCACCAGGCATGCCCACAGTGTGCAGATATGTGCAAACTGTCCATACACACAAAACAAAATGAATTTAAAGGNNNNNNNNNNACAAAATGCTGGGAAGGAAGTTTTTGTTTTGTTTTGGTTTAGTATTTTTTTATTTGGTGCATGTATACTGTCATCATGAATAAACACCAATTTTTGTGATGAAAAGACATAAATTTAAAATAGTCAGGAGCTGTGCATTGGACT
>12579 NS=115 contig=separate
CGGTGGGCACTGAACCAGAGGTTCAGGGGTTGTCGCTATGGGTGCACCTCACAGGCACTCCTTTTGTGTGCATGACACACAAAAGGCTTCCAAAAGCCCAGAGTAAAAAAGATGCTTGCCGCTAACCATACCTGGATGGCNNNNNNNNNNGGTGAGAGGACTGAGCTTGGAGGTCCAGGTGCCACGCAGCAGACTTTTCACTTGGACCATGGTCTCTCCTGGGGCACACACTGAGGTCCCTGGAAGTAGTGGGCCCACAGGAGGGAAGTGAGTGATTGCTGGTGGCATTCGACT
>12580 NS=106 contig=overlapped:31
TAATGAGATTGGACCTAGAATTAGTGTAGACAGCAGCATGGGAGGTAGTGCCCTGCCATGCCCTGTGCTGATTCTGTTGATTCAACTCAAGGTCTGCTTGCCTGACCAAAAGAGTCTGGCCAGGGCCCTTGGGCTAGAGGCTATGTCAGGCTGCTGTAGGAGAGCCCTGTGGGAGAGCCATGGCTACTAAGGGGTTTGCTTGGCTTCAGTGTACAACTGGCTGGTGGTAGCTGCTAAACTATATCACCTGACT
>12581 NS=51 contig=separate
CCATGGGGGACCCAGCAGAGACCGAATCCAGCCAAACACCAGAAGCACCTGGAAGAAGATTCATCTACTGGGCTTAAAAATGGTCCCACTTGAGAAAGGAAGCAAAAGACCCAGCCGATAGTGCAGCCTTCAGAACTGAGNNNNNNNNNNTCCCCTTTGGAGGTTTGTTACATGGTGACTGAAAACCCACAAGGTAAGGGAGCTGACTGAAAGAGAGAGCGGGCATCAGGCAAAGAGAAAACAGGAGTCACATCCCAAGATCCTGTAACCTGGGGATGAGGGGAGCATCAGACT
>12582 NS=133
AAATGTGTTCTTTGACAAGTCATGCCACTACCGCGTGATGTTCAGGCTCTAATGCTGACTATTCAGTTCTTATTTCAGAGTACTAACTTCTTTTAGCCCAATTAGGACTGAAGTCAGACAATGTTTGATTTCTTTGTCTAG
>12583 NS=68 contig=overlapped:87
ATATGGAGAATGTGCATATTCAAGCAAGAGTATGCGGAGGCCAGAGGTCCATGTCAGAAATCTTCCTCTATTGTTTTCTTCCCTACTTTTTGATGCAGGGGTCTCTCATTGAAGCTAGAACTAAAAGGGAGCAACCGAGATCAGCCCATCTCTCCCTCAGGCTACCACTGGCCTGAAGCAGAACTTAACACATGACT
>12584 NS=41 contig=separate
CTGTGCATCACATGTATTCCTGATGCCTGAGGAGGCCAGAGAAACATTGGATCCTCTGGAACTGGAGTTACACAGAGTTGTAAACTGGTATGTGAATGCTGAGAATTGAACTCTGAAAGAGTTCTGAAAGAGCAGCAAGTANNNNNNNNNNGTTGATTTTTTTAAAATATCTAAAAAAGCCTATTTGTCATTAATTCTGATTCAATTCAACCTTTTCTTTGGTGGCAGGTAATTTCATAACATTGTGACATTAAGCTATACTAAGCTAGCTATAAATATATTTTGTCATGGGACT
>12585 NS=80 contig=overlapped:86
ACATGAAGAGAGTTACAGGATGCAGAGCAAGCCCTTGGGGATCTGCGTGATCATCGATTGCATTGGTAATGACACAGGTAGGTATAGACACCGATTCCTCACAGCATGGTCATAACCAATCGAGGTAGGTTGTCCGCATGGCAAATGCTGACGGCAGTACCAGAGCACACTCAGTCGCGATGCTTGCTTCACTGGACT
>12586 NS=59 contig=separate
GTGTGTGCATGCACACACACACACTCACACACACACACAAATATTTCAGCATTCAAGGGCATTATCCATCTAAGGAAAAGGCAGAAATATTTTCTGTTTTTTAGTAAAGAAGCATATTCTGAAAAATACACTAAAAAATGTGNNNNNNNNNNTCTTTTAACTTTGTACCACACTCACACCTATTTCTTCAGACCCCAATAATCATCCACTTACCGAGCTACAGGTTAGTTTATGTTAACGCTCTCTGACAAGGCATGCTTTACAGCTGCGCACACTCACCCCATGAGCACCTGACT
>12587 NS=103 contig=separate
TGATGAGAGAAGAGGTGTGATAGAAACCGATCTCTGTGGAGCTTGCGTTGTGAGAACGTGTCTGTCTTAGTCCCTGTCAGAACAATTACCTCCTGTTGGATTCCAGCTGTGAACTCTGTTAATAGTTGTGTTGGTTTGTANNNNNNNNNNATGGCCCTTCCAGTAGGACGAGGAATGTTTACTTTGTTTTCGTACCACCCTGTTCCAACAGAGCCATTGCCTATCCCTAAATTGAATCTGACAGGTATGTTAAATTGTGGGCTCATTGACAACGGACTAAGTTCACACACGACT
>12588 NS=75 contig=separate
ACATGTCAGCTTCACCCCTAAGACCCCTTTCCTCTCAAGAATAGGATGGTGTTATTTTAAAGGGTATCAGACCTACTTTTCCTGCTAACTAAACCATACGCCAAAGGGAAACCTTGTCACTGAAAAGAGACTAAAAACTCNNNNNNNNNNTACACTGAATATCCTTTAAAAGGTATTTTAGAATCCTTCAAATAACTTTATAAATATACTGCAGTAGATAATCACAGAGGGCAATTTCAGGCCTCTGTGTCAGTGCATGAACTGTAACATTTCAAGCCATCTTACCATAGGACT
>12589 NS=101 contig=separate
ACATGGAGGTTGGGACATGGATGCATGTAGGAAAGTAAGAAAGGAAAAATTGAACGCCTAGGTGTTCTTCAGGGAGGATGAGTTTGAGCAGAAGAGCTAAGGAGGGTTGGCGTAACACAGAGGAATCCTCTGTGAGTGTGNNNNNNNNNNTGAACTGGGGAGGAGGCAAGACTTTGAACAGGCAAAGTAGTATCTCATTGCCTCCCTTAGGAGGCAGTTCAGCCTCCTGGTTATCAAGTGGGACATGTAAGAGAATGAACAGACCCCGGCTTAAGGTTCAAGACCCACACGACT
>12590 NS=80 contig=separate
AGGTGAATCAAAGTCACCATGAATAGTCGGTTTTCTCTGGTTTAAATGGAAGTTGTTCAGTAGGCCTAATTTTTCAATGTTCTAATTCTTTAACTTCTAAAGTTTGTTGCCTGATCTCAGTTTGCTTTGTTTGTTAAACCNNNNNNNNNNGGCAGTCAACCCACATGTCTACTTGCTTGAAACTGGAAATACTATTTCGATAAAGTCCAGGCTTCTGTTCTTGATATTCTTTCTTCCACCTTTTTGAACATCCTCTTTCCCCCCCCGCCCCATTTGCCTTCTTGGCATCAGACT
>12591 NS=104 contig=overlapped:125
TTGTGCTGTCACAGTGTCGAATTGCGTTATCAAAGAGCTCCACTTTGCCATGACAGGTAGCATTGTGACGTCATAATGCTCCCTTTGTCATCACTGTCCCACTGTGTCGGCACAGTGAGTACCATGATGCCTCAATTGTGACACCCTATACATTGGACT
>12592 NS=96 contig=separate
ATATGCGTACAAAAGACAAAAACTAATGTTTTGCTTCCTACCATTCATCATTTATACATTTGGCAAATATCCACCAATCACTACCACTTGCTAGGTAGGTTAGCGGGTGCTAGAAAGACAAAAATAAGAGCAACAAAGCTNNNNNNNNNNTTTAAAATTGTTGGACAATAAACAATTTCAAAATACGATGTAATGGGAGTCTGACCACTTTCTAGAGATCTCTGCAGGATCTAGAAAGATCTGTAGGATCTAATCTCAGGAATGTACTACAGCCCAGCAACTTAACATGCGACT
>12593 NS=20 contig=separate
TTGTGAAAATGTCTTTAATGTGTACTTGAGCCTTTTTTTGGATAACAAAAGCAAACACCAGATTGAATGCAATTCTCATCAAATTACCAACACAATTCTTCACCGACTTTGAAAGAAAAATTCTCAACATCATATGGAATNNNNNNNNNNAGATCTTCTGGGGGTATCTCCATCCCTTATCTTAAGCTCTATCATACAGCAACAGTAACAAAAACTGCATGGTACTGGCTTAGAAACAGAATGGTGGATCAATGGAACCAAAAAGAAGATCCAGAAATAAACCCACACACGACT
>12594 NS=113 contig=separate
TGATGCCATCAATGAGAGTTTCCTTCTAGTTGTCCCTACTGAGGGAGTATGCTCGTCTGTTATGGCAACTAGAAACAAGAAATTAAAGTTATAGAGAAGGTTCCAGCCATTATGAAGAGTTCTGCTTCATGGGTACTAGCCNNNNNNNNNNCTAGCCTGCTGTGGAGAAGCAGGCAGTTTGGGAGGCTGCATGCCTGGCCACTGAGTGTGTCCTGTCTGAGCAGAGCGATCACTTTGAACTGCTTTGAGATGCCACCAGTACCTCAAAACATCAGCTGTGTCTCCACACGGGACT
>12595 NS=111 contig=separate
GAATGGCCAGAGGAATATGAGAAATGCTCAGTGTCACAAATCAGAGAAATAGAGATCAGAACCATAGTGAGATACTGTAATGAAATGCCCAAGACTGGGTAATTTAGAAATAGCAGAGATTTATTTATTTATGACGGTTCTAAGNNNNNNNNNNGCATGACTTCTTGCCGTATGATTTCGTAGCGGAAGCTGGAAGGGTAAGAAAGCAGAGGACAAGGGTACCAAACTCAATCCTTTCATCAGAAATATACACGTGTGGTGCTGTCCTAGTCGTACTATCAGTGGCATTCATCTGACT
>12596 NS=127 contig=overlapped:16
ATGTGGCCTTCAACAGGTTTCCTAATTACACAGAGGCTCAGTTTCCCCGGCATGGAATTAAGGGTAGTCATGAAGGTCAAGAGAAAAACCCTTAGGTGTGATAAATACTCAGTGTTTATTGTTCCCTCCCTGTGTAATCCTCACCAACCACCAGGCTCCATTCTCACTGTGCTGACTGCGAATTCTGCCTTTATTCCTCTTGATATGGTTCTATCCAGGATCACCGTGTTTATCAAGTTCAGGATGGGGCGCCACGTGTCACATGACT
>12597 NS=48 contig=separate
ATATGTATGTACAATAAATTAAAAATAATGTTGTATTTCTCCTTACAGTCCTAGCACAAAGCTGGCACAGTGGGACACAGGTAAACTTCAATCTGGTTAAGCACTGAACCCAGAAACCACCTACTCCAAAAACTCAGTGCAACTNNNNNNNNNNACATTTTCCAACATAATTTAAAAAAAAATTATACAAAGAAATGAACTAAATAATGATGTGACAAGAAAAGCAAAAAGAAAGGAACATATATGAGGTGAAATAAGATAATAATAAAAGTTTCAAACAGGACCAGAACACAGGACT
>12598 NS=124 contig=separate
CAGTGCTTGTGATGTCCACTCAGGATTTTACATTACTCAGTGATATGCCATTGTATGAACACATCACAATTTACCCATGCTCTTTTCATGAAGACCTTGTTTCTATTTCAGATCTTCTGTGCACAACACTGCCTGATAGTNNNNNNNNNNTATGTTTGAGAATAGATTTGCTAATTATGTATTTAGTTGTTTAAATTTGCACATCTTTTTTCAGAAGCAGCTGAATCATTTTGTACTCCCAAAAAGTGCACGGAGAATGTTTGTTCTCTTTAGCAAAGTTTCTCTCATTTGACT
>12599 NS=127 contig=overlapped:12
ATATGTACACACATGCACACATAAAATGCATGCGCAAGCATCCATACAAATATATGCACACACACAAACAGCCACACTCTTTGCCAAGCTGTGACAAAGTTGCTCGTTGCATCTTGGTAAATGTCCCCTGGAGTGGCACGCGTGCCCGCTCCCTGTTGGAGAGCCTGTCCTAAGTCTCCCACAGACTGTCACCGCACCCCTTCTTCAGGTGCCTACTCAAACGCAGTGCTACCGCTCCTGTGAGCGAGTGAGCTGTTAGGAAGTCACGCGACT
>12600 NS=87 contig=separate
TGGTGTGTGTGTGTATGTGTGTGTCTGTGTATGTGTCTCGATGTGTATCTGTATGTGTGTGTCTCTCTGTATATATGTGTCTGTGTGTGTGTCTGTATATGTGTGAGCGTGTATATGTGTGTGTGCGTGCCTGTGGAGGCCAGNNNNNNNNNAGACAATCTTATGTGTCATTCTCCGGGATGTGTCATGTACTTGTTTTTTAATACAGGGTCTCTCATTGGCCTTAGGCTCACCAAGGAGGCTAGGTTAGCTGGTCATGTGGGCTCTGGGGACCCAGCTCAGGTCCCCATGCGACT
>12601 NS=119 contig=overlapped:7
GTGTGGGTGCCGGAAGACGTAGGAAGAGTCTAAGATTCCTGGAGCTGGAGTTACAGGTGGTTGTGAGCTGCCCACTGTGGGTGCTGGGAATCAAATGCTGGTCCTCTAGAAAAGCAGCAAGTGCTCCTAAGGTCTGAGCTGCCCCACCTCTAATTATGGCTGTTTGAGACAGGGTCTCAAACATGGCGGCCTAGACAGCCACCATGACCATCACCACCAACAAAATTAAAAAAGCACAGACACACAAACACGTGCACAGATTCACATACACATGACT
>12602 NS=111 contig=overlapped:21
CGATGGTGGGTGTTGTGGGCCCAAGCTGCAGCTTGTAATTTACAATAAAAAGACCTTCATGTGTTTTGCAATGGAGTCGATTCCTATAGATCTTTTTGGGGGCTCGCAAACTGGGTATAACAGGTCCTCTTATAAAGAAATGTGCCCATCAATGATCAATGAATATTCAAACATTTATGTCCTCCCACACATAGACCTGAAAAAGTTAACAACATATTTTTCAGTGCTCAAGAACACAAAAGGACTGACTGTGGCATAGGACT
>12603 NS=102 contig=separate
AGATGTTTGAATTATTTTTCTTTTCATTTTGATTCTTCCACAAATGCTTGTTAAATATAGGACCAATTAGAGTCTTGGGTAGGCAAAGCACCAAAATACTTAACTGTGCAATTTAGGTTTTGAGTTTTTGAAATGTTTCTNNNNNNNNNNACATAGCTCCTACTTCATGTATGAAGAAGTTGGATGTGTACTTCATTAGATTTTACTTTTCTAAGTTGTGGCTTGCTGTCCTACAGACAAAAAAAAATATAGGGCAGATAGTAAAAGGAGCAGAAATGTGTTGGCCACATGACT
>12604 NS=54 contig=separate
TTGTGTTCATACCTTCGTCCGTCTCCCTTATATGAGGTAAGCAAACTTGATGTAGCTGAAGCCAATTTGAGTTGCAAGCACCATGCCCGCCCTGAGTAGCCATCATGCATTTTCCTGCAGCACTGTGACCAGACCCTGGCNNNNNNNNNNAAGCTTTCCTGCCACCTGGGATAAACCAAGTAACTGCAACTTGGGTGAAGCAGTGTGCTCACTGCCACTATCTAGGTGCTCTCCCTCTCACTCAAGTCATGGAGATCCACCAGTTTGCCTGCCCACTTCTGGTCTCACTTGACT
>12605 NS=49 contig=separate
ACGTGCAAATCCACCGCATACATGATGTTTAAAGCGAAATCAGAAGCAAAGCACTGTAGATTGACAGACACGAAGAAGTAGAATGAAAGCGGGTTGAGCGAGTAAGAGCGTTGGCCACAGTGCAAAGGCCGGAGTCGGGANNNNNNNNNNGCTGCCACACTGTGAGGACGGAAGTCTTCAGACCGGTGTCCACCCACTGCCACCTAACACAGGACTGGCATCTGGTAGAGTTCCCAGCCCTTGTAGATGGGTGAGAAGCCCTGAAGAGGGCACTGAGGAGACTTCCACCCGACT
>12606 NS=121 contig=separate
CTGTGTGGAAAGAGCTGTACATACAGAGCCATCTGCCTTTCCTGTCTTTTGACTGTCTTTTAGCCTGAACCTGTTCATCAGTCTTATCTCGGCGTTTATGATTTTACCCCATTGACAGGTGCTCTCAAACGATCCATCTGNNNNNNNNNNTCTGCTTGGGGGTATCTGATGTTTTGTGATTAGGTCTGGGATATGCCACCTGCACATCTCAGTCACCCTTCAGGTTGCTTGAGTTTATATATGCTGCACTATAAAGAGTGTTCACTTGATTGCCTGGTCATATGGCATCTGACT
>12607 NS=70 contig=separate
AAATGTTCTTGCTGAAGTTTGCTGGATCCATGAATGCAAAACTCATAGAATCTGCGGGCTGATCAGACTTGTTGTGCCTGGTTCTTTCATTCAACATGGTTTTAAGGTTTGTTCTTATTGCTGCATGTGTCTGTCATCCANNNNNNNNNNTTCCTGGAACCGTTCCCAGTGCTGTAAAGCAAACTGTCAGAACAGTCTTGTGTAAGTCTCAGTACAGATGTTAAGTTTTTCTTTCTCATGGGTCAGTGTCTGCTACTATCACGGCTGAGCTCTGACGTGTGTGTGCATGTGACT
>12608 NS=122 contig=separate
AGATGTCTGTGTAGGCAGATGAGAGATAGGTGGTAGTCTAGTCACTTTGCTGTTGTGAACACCGTGACCAGAATCAACTTGATTTTGACCAAAATAAACCCTAGGAAATGGTTTATTTCATCTTACGTCTTATAATCTGTCNNNNNNNNNNCTTGAAGCAGAACTTACGAAAGAATGATGCTTACTGGTTTGCTCCCTCTGGGTGTATTAGCTTGCTTTCTTGTGCAGCCTGGACGTTCCTGCCTAGTTCTGAGCCCCACATCGATCACCAATCAAGACAGTTTCCCACAGGACT
>12609 NS=63 contig=overlapped:7
TCATGGTCCAAAACAACAGCAAAACTCAATTATACACAATTGTATAGATTTTTGAAGACAGGGTTTGTCTGTGTAGCCCTGGGCATTCTGAACCCAATTGTATCTTTGTGTAACAAAAGTGAACTGTCAAAAAAGAATCTAGAAAAATGTCCTATTTGCAACAGCATAAAAATATTTAGGACTAAATTTATTCAGGAAGGTGAGAGACTTGTACACTGAAAACAACAACTATTGGTGAAAGTGCAGAAGATTAAACAGTAAGATGTCCCATGTGACT
>12610 NS=67 contig=overlapped:87
TCGTGCTTAGTGACCACAGGGTCCAGAAGAGGGCATTGGATCCCCAGGAACTGGGAGAAGGAGGTTTGTGAGTCACCACGTGGCTGCTGGGAATTGAAGCTGGGTCTTCTGCAAGAGCTACAAGTGCTCTTAACCCTGCTGAGCTGTCCCCTTCCTCCCTTCTCACCAGCTGAATCTACTCCCAGCACCACCTGACT
>12611 NS=119 contig=overlapped:17
ATGTGTTTATTGTGATATTGAACATCTTTTTATGTGTTAGTTAAGGATAGCATGTTATTCTTCGAGGCAGGTAACAATGGATACTCATTTCTTCGCTTCCAGAATGGAGTTTGGCTAATTGGTACAGCCTGATGGAAGCGTGAGAATAGACAGGTTGACTTTTTAAATTTTCCTCAAGCACTAGACAGGCTATAGACACCTAAATCGGGGGCGGAGGTAGTTTTCAAGACATGGCCGAGATTTGGCGCTGAGCTGTGTCATCGGACT
>12612 NS=81 contig=separate
GCGTGGGCAGGAGCCGTTTGCTCCCGTGCCATTTCGAGATGGCTCAGTGAGTGGGGGCGCTTGCTCTTACAGGCGTGAGGACACGCTTAGAGCCCAGGCCCGTCTGCAAAGCTAGGCATGGCTGCACATATCTGTAACCCCAGCGTGAGGGGAGACAGGTGACCCCCAGAGGACTCCACTGCACAGCCAGCCTTCCCGAAAAGCCAGCGTCGCGGCTGTGAGACGAAAGGAGGGAAAGACTCCCCGAGTCCTGCCGGAGTAACCCCTTGAGCAAGCGCACAGCCACACACGACT
>12613 NS=80 contig=overlapped:109
TGGTGTGAACATTCCCTCTTGTTCACTCACAAGTACGCAGGCACTGCTTAAGAAGTTTTAGTAGCCACAAAATGCAAGTTCTGAGAAAAGAAGCCAATTTAATTTTGAATTCGTTTCCACTCGCTTTTAAATTGTAAACACCTACCGTAATACCTGGCACCGTGTGCACGCGACT
>12614 NS=108 contig=overlapped:23
CTATGATCCTAGCATGACAGAGGTTGGGGCAGAAGGATAGTGAACTTGAGCCTAGCTTGGGCTACATAGTAAGACCCTGCCTAGACAGAGGAAAGGGAAGGAGAGAGAGGCTGGGGAGAAAACAGAAAGAAAATGGCTATCATTGGGCACGGTTTTAGTCAGTGTTCTGTTGCTGTAGAGACATCAAGACAGCATCAAGGCTTATAAAGGAAAGCATCTAATTGGGGCTGGCTTGCAGCTCAGAGGGTTAGCCCACTGGACT
>12615 NS=12 contig=separate
GAGTGACGTACCAGGCTGTGAGTATCCCACTTCCCACAGAGCACCTGTTTCATTACAATAGTCCTTAAGAAGAGACACTCGTGTCAAATTTTCAGTTTGGAAAGTGTGAACCTGAGCGTCAGGTTCCCCAGCATCTGTGCNNNNNNNNNNGCCATGCTTTCAGAGCTTAAGAGGAAAAATACAAAAACCCCCAAATGCTCAGTATTAAAAAAACCTACTATGACTATTTCAAGGACTGAGAAACCCCTCCATTAAAGAGTTTAAAATAAAACCTGACTTGACTTACATACGACT
>12616 NS=99 contig=overlapped:17
CCATGTGGGTCCTGGTACCAAGCCAATGTCCCTGGGATTCGTACAAAAGCCTTTACCTGCTGAGCCATCTCACTGCCCAGGAAGCCGGCTAGAGTTTATCAGTAAACATGCTTTATGACCCCACTCAAACCCACACTAACCCAAGCCTTATCTACTTTTTGTTGTTGTTTTGGTTTTCTGGAAGCAGGCTGGCTCCAAATTCACAACGTGGCTGAGGAAGGCCTTGAACTCAGTCATCCTGCCTTCACCTCCCAAGTGCACCAGACT
>12617 NS=90
GCATGCGGCAGCTGGAAGCTGTTCAGTCTCCTGCTGAGCACGTGGAAGGCTGCCGGAGCCTGCTGTGCCACCGAGCCCGCCGTGCCGCTGGAGCCAGTGTGGTGGGCAATGTGCATCAGCTGTTAACAGGCGTGAGCAGG
>12618 NS=109 contig=separate
TTGTGGCAGACTATGACAACCGTTGGGTCAGCATCTTCTCACCTGAGGGCAAGTTCAAGGTGAGATGCTTGCTGTTGCTATGCTCTGAACCCCGGGTGATCTGCTCAGCTGACCATACAACCAGGCCAGGGCCTGAGGTAGTCTACCGCCTTGATACCGGGCCAGGGCTTAACCCCTACTGTACTAGTTGGATAAAGTCCCTAATGGGGTGTCCTTCCTACAGACCAAGATTGGAGCTGGCCGCCTCATGGGACCCAAGGGAGTAGCTGTGGACCGGAACGGACACATCAGACT
>12619 NS=103 contig=overlapped:100
GAGTGATCTTGCGCTCTGAGCGCTTGCGCTGCTGCCAGCCGGCCTTGAGGGCCACCATGCGCATCTTGGCGATGATGAGCACGTAGCACAGGCAGATGGCCCCGACAGGCAGCAGGAAGCCCATGAGAAATGTGTATAAGACGAAGCCCACCAGCCAGCGCTGGGCGGGCTCGGGCATGAGACT
>12620 NS=69 contig=separate
CCGTGATCTCATCAAGGAAAACAATGATATTAGCTAGAGGGGTTCCTAACAGAACCATCATTTCTGAAGGGATGATGCTAGGTCCGGTTGGGTTCCAATCCTGCATAATAAATGCTGAGTGGTGCAGAGAGCATGGACGGACAGGNNNNNAGCCGCCCAAGCAAGGCTCTTCTTTGCAGTTTGGTTGTTGATCCTGGGCAAGCTGTGCCCTGTCTCCCTCTGTCAGAAGACCACAGTTTGTCCCCCGTGAAAACTTTCAGAATATTCCTAAAGCCACATTTTCTTCATTTGACT
>12621 NS=76 contig=separate
CAGTGTCAGTCACCTTTCTATCGCTACGCTGAAACAGCACATCTGGCACAAGTTACAGAAGAAAGGATTCGTTCTAGAGGGGCAGAGCCCGTGATGAGAGTGAGGGCACCGTCGCAGCAGCAGGAAGCCGAAGGCTCTCGNNNNNNNNNNCCCCGAGGGAGACTTCCTCCAGCAAGACCGTACCTTCTACACCCCCAAACGGCACCACCAACTAGACCACCAACTGAGACCCAGTACTCAGTGCCCGAGCCTGTGAGGGAACGGTCACCATCAAGCAAGCTTACACACACGACT
>12622 NS=120 contig=separate
TCATGGAGGAATGTGAGGTCCTTCTTGATGACGGGGAACAGGGGGATGACAGGAGGTTGTAAGTTCTGGCCACTCAGGACATTGCGGTACTTTGCCATGTTTCGGGAAGGATCAAACAGGTCTTGCAGGTCCTGGAATAGCTTTTCGTATTTTTCCCACGTGGTTCGTAGTCTTGCCACCGGTGCCAGGTTTAGGCCGCTGGAGAGAAGAGAAGTGGGATACGATTAAAGGACCTTCCCTGAAACAAAGGGAGACATACAAGGCAACACCTCCGTTCATAAACTTCACGGGACT
>12623 NS=85 contig=overlapped:36
CCGTGTCCTGGATGCACCGCTCCACGTCCTGCAGGCACCGGATGTTCCCATTGGCAAACACAGGGATCCCCACGGCCTTCCTGTGGGGGAAGAGACCTGACCCTGTACCATGCCAGGAGGGCAAGGACCACCCACCAAGTTCTGTCTTGTTGAGACACCTTGCCTTCCATAGTATAGCTGCCTTCCCTCCTGGGTAATTCTAGGACATCAGGTAATGCTGGACATCCCGAGGTTTATGCCACCTGACT
>12624 NS=98 contig=separate
ACATGGCTCCATGTCTGTAACCCCAGCAATAGGGAGAGGGACAGACCAAAACAAGCAGCTCTGCAGCTCTGTCCTTGGATGTCAAGCTCACTGGTGAGTTCTGGGTTCTGGGAGAGACTGTCTCAAGAATGTGGAGAGAGNNNNNNNNNNAGACTGAAGAAGACACTCCCAACATGGATCTCTGGCGTCTGTCTGTGCACATACACGTAACGCACATCAGCGTAAGGAGATATTTAGGTTAATTAGTCACCACCGCTCTTATTGCGTATGGTGTGAGCACGTGGTCATGCGACT
>12625 NS=136 contig=overlapped:100
GAATGTTCATGTGATAATGCTCTCATTTGATGCCACTGAACACACAATTCAAGATGGAAAAGGGCAGAACACTGAAGAGTTAACCTGAACGAACAGTCACTCAGAAGGAAAAAACCACAGATGACCAGTGTGATGACAGAGTGCGGGCTCGCCTGACCACAGCAGCTCATTTCCACACTGGACT
>12626 NS=133 contig=overlapped:7
GTATGAGCCAATTACCGATATCATTTTGGAGTGTGGCAATCCAGCACCTAGAACAACAGTGGTACCCACTCTGTGTGCTATAGGCCAGTTTTATTTGGTCAACTCATCACTGGATGTTGCCTACGGAGCCAAATAGAGAATGTTTATGTGTTTGTGTCCTCAGGTGAGGGGGTTTGTAGAGCGCCTGGGCTTTAGTGCCACTTTCCTTCTCTGTCCTTTAAAGTGCTAAGCTTGAAGCTAGTGTGTGTGTTTGTGCATATTGTGTGTGCACCTGACT
>12627 NS=97 contig=overlapped:22
CCATGGTGTAAAGTAGCCTGGGCCCTAGGGCTTCCTCTCTGGGAGGTGATAGAAGGACACTGATGAGCACTGAGGGGCAGGCATGGCCCACGCCCATTGTGGACGGCACTTCCCCACAGTCCTCTTCCTCTGACTTCAGAAAGGAAAGGCAAAGAGCTGCTGTGATGGCTCTTTTCCTGAGGTGTGGCAGAGATACTTCCTGGCCCAGAGAAACTCCCAGCCTGCCCCAGTTGCCCCTTGAGGGTCAAGAACTCACAGGACT
>12628 NS=111 contig=overlapped:15
TAGTGGCTTTGCTGGACTCGGATCAGAAAATCCAGGTGGGAGGACACAGGAGCCAGAGACCTCAGAGATGGGGGTGTGTCAGGAAGCCTTCCCTCCCCACTTCCCACTAAGTGGACCAGTATGTCCTTTCTCTAAGCCACTTCTAACAGCAGAGCAGACAAGCCACCAGGAAGGTGGAAGGGGGAAGTGTGAGCAGCGGTCTGGAGGCAAGGAGAAAGTGTGTCATGGGTAGTCTCCATTCCTCATTCCACCACAGAGACCACAGGACT
>12629 NS=96 contig=separate
AGATGTGCTAATAATGGTAATTTGGAAAGTTTCTCAGAAGAGTTACTTAGGAAGCCCTGAGGGAGAGGAGGATTTAAGGTATTTCAGGAAGATGATCTTATCGAAAGCCCCAGGTCAGCCAGGAATGCACTATTATATCCGGGCAGNNNNTAGTCCGGTCCAGCCAGATGCCAAAATTCAGGGGGCAGCAAGGTGCCAGAAGGTCCCCAACAGAGAAGGAGGCAGTAGTAGAGAAAGAATACAGAGGCCTACCTAGGTGCTTGTCTTCTGGACCCTCTGTGCAGTCATATGACT
>12630 NS=17 contig=separate
AAGTGTTTTCATATCACGCCTTATAATTTGAGGCAAACACATGAATTTAAATCAGTTTTTCAAACAACCAGGCCTCTCTTCTCATTTACTAGAATGGGGGAAAAAATCAGTTTTATTACCTTAAAGATGCCAAACAGTGCNNNNNNNNNNTGTAGAGCGTCCAATTCAGCTCTTTAAGTGTCTTCTGAGAACCACCACACAGACTGTGATTTACTGTCTCCAGGAGTTAAAGGGACCCTTTCTATCCTGAGACAGGAGAAAGAAAGGTGAAGGGTGTTTACGAAGCATCCGACT
>12631 NS=47 contig=separate
GTGTGGGGGCCCTAGTGCCGTTCCATGCATGCTCTTCGGTTGGTGGTTGGGTCTCTGTGGGTCCGGGTTAGTCAATTTGTAGGCTTTCTTGTGTTCTTGACCTCTTTGGCTCCTTCAATCTAGCCTCTCTCTGTTTCTAAGATTTCCTGATGTTAGGCTGTGGGTCTCTTCATCTGTTTCCATCATCTACTGGGTGAAGCCTCTCAGACTTCAGTTGTGCTAGGGCTCCTGTGCAAGCAGAGCAGAGTATCGTTCATAGTATAAGGGGTGGGTTCTCTCTTCTGGCATTGGACT
>12632 NS=79 contig=separate
CAGTGGTCTACAAGAGTATTGCCCATGAAAACAGCAATGAAAATATTTGCATAATTATTATACTACCATAGTTCTGAATCTATTTCAGGAAAAACAGCTTTGATGTATAGGCAATTGTAACTTGAGAAGCAGAGAATAAAGCNNNNNNNNNTTCTTAGAACATTGTTCCAGAATCTACTTGAGCATAAGAGATGGTCCTTCTGGATTTCTAGATGTATAGCCCTTTCATCCAAGAGTTCTAAATCCAGAATTTTGATCAGTAGAGCAAAGGGTTTGATTAGTTATCCACACGACT
>12633 NS=114 contig=overlapped:82
AAGTGCAAGGGAGAGGAGCCAGGGATGCTCAACATTCCCTTTTCTCTTGACTGTAAAACCTAGGGACTAGAGAGAAAAGGAGAATGGATGTGGGTGGAGACAACCGCTGTGTCTACCATAGGACAAACCATGCCTGGCCCGTCACTGAACACTCAAGTTCTTGTTCAAGGAGCAATGACGTACAGAGGGCTTACACACGACT
>12634 NS=121 contig=separate
GGATGCTCCACCAGAGGAAAATCCACTTCTGAGGAAAATCTCTCTTAGTCATGGCTGGAGTTCATCTCTTCTTTTCTATGACTGGGACTTCGGTTTTATTTGTTTGCTTGTCTGCACAGTTTGTTTGATCTTGCTGGCTCNNNNNNNNNNCCAGACTCCGGAGGCTTTTGTAGGTCTTGGCCATGTTGCTTGCTTCACAGGATGCCAGCTTCCCTCTTCAAGTCTTCAGAAGAAACAGGTATCCAGTGCCTCACCTTTGCCTAAAGGTCTCTCTTTGCTGTTTGACATCCGACT
>12635 NS=100 contig=overlapped:102
GCATGTCTGAGGGCCATGCTGCCACTATGGGACATACTGACCAGGTGGCCAGCACTGCCACCTGAGGCTATGATGACATCTGGGCCCGTGCTGCTGCTGGGAGCTATGTCTGGGCCCAGGACCCTACTTCAGGCTCTGTGTTGATGTCCAAGGCTCATGTTCCCACCAAAGGCCATGTGACT
>12636 NS=103 contig=separate
TTGTGACATTCCTTTAAGACAGCATTTCACAGCACATCCAACTCTTACATTCTTTCTACTCCCTTCTCAATGTTCTGTGAGCCACAAAGGGAGCAACATTCGTGATCATTGAATTTTTACTTACTCTTCAACCATTTAACNNNNNNNNNNTGTACAAAGAAAGGCTTCTGTGATCAAGGCTGGGTATAGTACTTGTTAATAGACACAAACATAAATATTTTAGGTAGCAGTTGACTGTCTACTTAAGCAAAACAGAAGAAAAAGCCTTCTTTAGCCTATAACCTTCACAGGACT
>12637 NS=87 contig=separate
TCATGAACAGAAAAAGAAGAGCCAAGTTCTCCTCAGTCTCCTCTACTAATGGCATTAATTCTTATGATAGAATCTAACCCTAGTATGGTATCTCCCAAAGACATGACATTACTGCAGACTAGAGTTTTGAGTGTGAAACANNNNNNNNNNAATATGAACTGAGAGGCAGGAAGGGCACAAATCTGTGTGCATTCATCACTTCTTATTTACTCTGACCCAGTGCCTGACAGGAAGCAGTTGAAGGAGGCAAGGAGCATTTTGGTTCACAGTTCAGGGGATACGATCCACTAGACT
>12638 NS=31 contig=overlapped:79
CTATGGTTGGGGCAATGTCTCCTTTTGGCACTGATTAACTTGTGTGTGGATTTTCTATTTTTTACTTTTCATATGTATATGTGAGTGTGGTGAGTATGTATGTGTGTAGGGCCCCCAGATCAATGTTAGGGATCTTCGTTGGTCACTTTTACACATTATACTTCTTGAGGCAGGGTACTGCAGTCAAACCCAGATTCACTGGACT
>12639 NS=103 contig=overlapped:8
TTATGATGGAGATGACCGACTTCACCCGGTAAGCAGAAGCCCACTGCTGCAGGCCCAGCCGAGAGGCTGCTCTCTTCCCCAGGGCCCTGATGCTTTGTAGAGATCTTTTCTCCACTCCGAGAACCAGGAGAGCCTCACAGACAGGGACCCTGTTCTCTTCTCAGAGGCAAAGGACCACTCAAAAACACATCAGATGTGATCAGCGCTGCCAAGAAGATTGCTGAGGCAGGGTCCAGGATGGATAAGCTTGGCCGAACCATTGCGGATCACGTGACT
>12640 NS=124 contig=overlapped:72
GGATGTATATAATCTGTTCTGCTGCCTGAGCCTTGGTGATGTGGCACATGTCACTACCTGAGACTGTGCTGAGGTCCATGGCCTGCACAGCTTTTGAGGCTGTTAGTGATCCCGACATGGCTGAGGGGCCGCGTTGATGTCTGCAGCTTATGCTACCGCTGAAGCCCAGCACGATGTCTGTGTTCAGGGCTGCCGCCTGCATCCATGTGACT
>12641 NS=124 contig=overlapped:33
ATGTGTCACCATCTCCAGGGCAAACCCAGCATCGTCACCTGAACTTCTCCCCTCAGTATGCACAGGACAGAGGTAAGACAGAGCCATATCTGCTCAAGCTCACATCAGCACTTGATTTGTTTAGATCTGGAGATGGGAGGTCCTACATACTTCCTCAGGATGCTCTGTGGCAGAACCCAGAGTCTAGACACGGGCTTTACCATCCCTGGACGAGGTTAGAGCCCTGTCGCTCTACTGCTGCCCACGGGACT
>12642 NS=106 contig=overlapped:78
CCATGAAGCGTACACACAAGAGAAAACGTACAGCTTCACACTACATCGCTGTCCTCTTCTTCAGCGGCCTCGAGAAATTCTGCTGAGGAACGGTGCTAAAGGCCACCCTATGTTTCACGCTTTTATATCGTGGCATTCCCTCACTCGGGCTTAGTGTCTGGCTGCCGTTCTCCTTCATTCTTGAGCGCCTCGTTTAACATTAGACT
>12643 NS=126 contig=overlapped:104
ACATGCGTGTATACACGCATCTGAAAACCCAACCTTCCCCTACGTGAAGGTGTGAGGAGAGACAGAAGCACGGCCAAAGGACAGACCTGTCTTGGGCAAAGGGGAGGTGAGTAATGACACACGAGGTTGTCCTCTGACCACTGTAAGCCCACTGTGGCATGGGCACTTTAACTCACACGACT
>12644 NS=118 contig=overlapped:31
TGGTGACAACACTGTGCTAATGATAGTTCTCATAGCCCAAATGTCTATGTGGAAGAAAATGAGTTAGCACACAGTGGTAAAGCCACACACCCAAGGCAATGTATTGAGCATGGGGAAGCCATGCACAAAAAATGTGTTCACAGTATGGTTCAACTTTATATGAATGCTAGTACAAGAAGGTTTAGGGCAGGTCAAGGTCACTACCAAGAGCAGGCTGATTGTAGAAATAGAGTGGCTAAGAGGTCACAGGACT
>12645 NS=122 contig=separate
TAGTGTTGAATTTGTCTTCAAATGTCCTTACAGACTCTGTTTTCAGATGCTTACCTCCCAAGGTCAAGGTCCTTGACCTTCACAATAACAGAATTACAAGCATTCCTCACAAAATCACTAAACTGGAAGCTTTGCAGGAANNNNNNNNNNTAACTGACCTTCCTGGATGTGAGGCCTTCAGCAGCCTTTCTGTGCTGGTCATTGACCATAATTCAGTGTCCCACCCCTCAGCAGAGTTCTTCCAGAGCTGTCAGAATATTCAGTCCATAAGAGCAGGGAACAATCCATTCGACT
>12646 NS=16 contig=separate
GTGTGTGGGTTTATTTCTGGGTCCTCTACTTGGTTCCATTGATCCACCATTTTGTTTATATGCCAGGACCATGCAGTTTTTATTACTACTGCTCTGTAGTACAGCTTGAGATCAGGGATAAAAATACCTCCAGACGATCTNNNNNNNNNNTCTTTCCATATGAAGTTGAGAAATTTTCTTTCAAGTTCTGTAAAGAATTGTATTGGTATTTTGATGGGAATTTCATTGAAGCTGTAGATTGCTTTTGGCAGAATGGCCATTTTCACTGTGTTAATCCTACCGATCCATGAGACT
>12647 NS=59 contig=separate
TTGTGACACTCTGGTTCTGTAGCTTTCCTCAAGTTTTTCTCAACTTTGGTGCATGATGTCTATGAAGAGAGAATTCTTTTTGTCTCATTTGACAAACATATCATTTCAAAGAGACCCAAAGCGACACCTGCACTTTTCTTNNNNNNNNNNAATTGAAAGGTTTCTTTTTCAAATGCAAAAGATGTAGAAAATTCTGCTGTGGAGTCACTTGAAAGGGTTTTAATGGACCATGTAATAGCCTACGTGACTGTGCTCTTTCAGTTTAGCATTGGCGCATAAATATTCCACTCGACT
>12648 NS=75 contig=separate
GTGTGGACGGTCATCATCAATGTCAGATGACGAGAGCTAGTGAGAATGTATACGGTACTGGTGGGAAAGTATGTGGGCACAGCAGTTATAGAACACAGCACAGAGGTCTCCGGGCTTGCAAATAATTAAAATAGAACTACNNNNNNNNNNGTATAAATGAAAAGAAAATTAAATCAACATATTGAAGATATGGATTCCCTGTTGTTATAATACCCAGGATATGGAAATATCCACCAGCAGATGGATGGGTAGGAGAACATGAAATGCAGTCCTCAAGTATATATTCACATGACT
>12649 NS=31 contig=separate
GTGTGCAGGTTTATTTCTGGGTCTTCTATTCAGATCCATTGATCCTCCTTTCTGTTTCTAAGTCGATGTTGTGCAGTTTTTCTTACTATTGCTCTGAACTACAGATTGAGGTCAGGGATGGAGATACCTCCAGATGATCTNNNNNNNNNNTTTCTCCACATGAAGCTGAGAATCTTTCTTTCAATGTCTGTAAAGAATTGTGTTGGTATTTTGATGGGAATTGCATTGAATCTGTAGATTGCTTTTGGCAGGATGGCCATTTTCACTATGTTAATTGTACCAATCCATAAGACT
>12650 NS=96 contig=separate
TAATGCTGGAAGTAATCAGAATTGCTGTTTCTTGTGTCCCCACATGTAAGCAAGCAACAGGGACATGCCTGTCACCTTCTGCAGACAACAGTTGAGGATCTTCTAAAGGAAGAATAATCTCAAGGAAGAGAGTGATCAGTGTTCANNNNNTGGATACTTTTTCATTTCTTGTTCTTAAAGAGGGTTATTGATCAGATCAGAAGAAAGGAGGGGACAGAAGAATGAGCTGGTAGGCTTGGCTGACTCCTGTTGTGGGAAGTAGCCATCGTCAGTGGGGGCCTGCAGCACTTGACT
>12651 NS=67 contig=separate
AGGTGAAGTCCGGTCAGGAACTCAAGCAGGGCAGGAACCTGGAGGCAGGAGCGGATGCACAGGCCGTGGAGGGGTGCTGCTTACTAGCTTGCTCTTCACAACTCAGTCTGCTTTCTTAGAGCACCCAAGACCACCAGCCCNNNNNNNNNNGTCCTTCTACATCAGTCGTTAATTAGGTGCCCCACAGGCTTGACCAAATGCCAACCTGATGGGCATTCTCTCAATTGAGGTTCCCTCTTCCAAAATGACTTTAACTTGTGTCAACTTGACATAAAAAATAGGCAGCATATGACT
>12652 NS=24 contig=separate
AAATGGCAAATGTGTTAGATGCAGTTTGTCACGCTTGAAAGAATACAAACGAAAAGAGAATGTCATAGTTTCTTCTGTTCAGCTCCAAAACTCAGAGCCCTCTAGCTGAAAAGCTTACTGTCTATACTTTAGCCCTCATCNNNNNNNNNNTCTAGCATTGAGCTACAGGCCCAGTAACAAAGATATAGTCCAAGCTGACCTCTAACTCATCATCCTCCTACCTCACACTTTTCAGAAAGTTGATTACCATCCTGCTTACCATGACTGGAAACCCTCTACCTTCTTCACATGACT
>12653 NS=78 contig=overlapped:112
GGATGAGATACCCAGGGCTTTTAGAAACAAGTTTTGAAGTAATTTGCTTTATCTGGGCTCTGATACACTGCAGGAGCAGAATCTAAGGACAACTGAGGCAGCAGTGAGCATCATGTACAGTAGGCGCCTTCCAGGGAATGTCGCATTTCATCTTTCTAACAGCCATGTGACT
>12654 NS=119 contig=separate
CTGTGGAAGCTCAATGCAGATCATGAGGGATAGTGATCAAGGGACGCTTTCTATACTCACAGCCAGAGAAACTGTTCTGCTGCCACGTGGTTCTAAGTCAACATGAGGTTTAAAACATGAAGAACACTTCTGCTTTACTTNNNNNNNNNNTACTTTATGAGCACATCAAGCTAGCAGCTTCATCTACTGTGTCAGTTGATGGCGATGGCAGTGCCAGACAGCTGAAGGTATATTCCTACTGTGCTATGCATGTAATTATATTGCATTCTAGCGAACTGTAAATATCACATAAGACT
>12655 NS=116 contig=separate
GCGTGTTGTGTGTTCAGAGCCACAGCTGCAGGGAAGCTGTGGGACTTAACACAGGAAAGCCTTGGATTCATCATGTTTTTTCACTTCGGCTTTATTTTTGGTCTCAGCATCGTCAGAAACCGTATGCTGTTGCCAATTTTTTTCACGACTTTTGGGCTGCGGCCCATAGTTAACCAGCTGAGGTCTAGATAATAACCTCGCGTGGCCCTGAGCCAACACTACTACTCTTTGCCCCTTTCAGTCCTAAAGAGGGTAAAAGCTAGACGCGCCATTTATAAACTTAAACACTGGACT
>12656 NS=104 contig=separate
CTGTGGGAGGCTTAAATTATGCAATCCTCTTAAACTTCTCTGAGTATAAATTATTAACCCTCATTAACCTTCCCTTTGTATGCCCTTATCAGGGCAGAACCAATTTAAATACACTAGCAACCTGCCCCTCAGCCTCCCCTNNNNNNNNNNTGAGGCTCTCTCTTCCTAAGCAGGTGCTCCTCAGCAGATGAAAGTGATTCTCACTAAGGAACTGCTGACAGGACAGCAATCTGAGTCTCTGGCAGGAAACTGAGCAGTCAGGCTCAATCTGCCTCAAGTGTCGAACACAAGACT
>12657 NS=117 contig=overlapped:10
TCATGACAAAAGCAGTGTTTTGACCTCAGAGTCAAGAGATGGCTCTTAAAGCCAGCTCAGATTTAGATTTTTTTTTATGTGACCCAGCTCAAGCTGTGGCTTCTCCACTCTGTGTTCATTTGTTAAATGATTTGACTCCTTTCACCCAAACGCCTGTAGCTTCTGATGGTAAGAACCTCCAGAATTCTTTTTTTCTGCCCTGCATGCCTCTCCCTTGTCTCAAAGGGTCAGGTGGTGAGCAAGGCATGAAATAACATGACCTGCCAAACACTGGACT
>12658 NS=27 contig=separate
GGGTGGGGAGTGGGGGGATGCTCAAAGAAGAAAGGTGAAGAAATCAGATTCAGTGATCTCTATCTCTCTCCCCCCAACCCCATCCTTTTTCTTCCATTTGGTGATAGGGGGTAAAGCCGGGTTGGGGGTGGATAAAGGGTNNNNNNNNNNCCCACAGTTTCCGTCACAGCTGGGTGAGGGGAACCTTTCCTGATGCTGTTTCTTTACAGATAGGAATGGAAGCCCCTTCAGGATGAACGGAGAAAGGGCATCAGAACATCATAAGTCAGAGAGCTAATTATGGGACATATGACT
>12659 NS=90 contig=separate
GGGTGGCCTGTGAGGATGGAATGGGAGAATGAGACATAGAGACAGGAACAGAGCCTGAGAGGGCATATAAGTTTCAGGCTATGTAGGGCCTCGAAGAGTTTCATGAGGCCTTGAAGTTCAGTTCATATAAAAACTCTCCTNNNNNNNNNNGAATGAATTTTCTTTTCAAAGAAAGGAAATGTATCAAGTCACATATTTCTTGTAGCACTTGACAGCTTCCACAACCCTGTGACCAGATGTCAGTCGATTACTAAGCCCAAGACCCTGGGACGTGTTCCTGGGAACCATGGGACT
>12660 NS=112 contig=overlapped:7
CAATGGCCAATTTTTGTAGGACTAGGGATTGAACCCAGGGCCTTGTGCATGCTTAATAAGTACCTTACTAAGGTACTTCTACCCCGAGATAGGCAATTTTATATGAGAGAAAAGCTCCTTTAGATATTTCAATCAGTGGCTCTGCACCAGGCTCCAAGGGAACTGAATCCCTAAGCTCTCCCCAAGCTGACTGAGGAGAAACCCTGTTTGGAATGGAAACTCCGAGCTGGACAAACCTGGGCCTTCGTGAGCCAGTCCTCTTCTCCGACATTTGACT
>12661 NS=117 contig=separate
CTGTGAGATGGCAGAGCAGATTTGGGCCAGAGCTTGTAATACTCTGCATGCCCTGTCCCTCTGAGGAGACATGTGGGTAGAAACTGAGTGGCAGCAGGCTGGTGCCTCAGCCTCAGATGAGCACATGGTAGGTGCCTGGACACGTGGTGTTTGTGAATGAAAATTCCTGGAAAGAGGCTGTGCCTGCAGAAGACAGATTACAACTACAGAGCCGTGGAGCTCTTGGAATGCTGCTGGCCCAGAGGCTACTTACCTTATCTTGGGCTCCGTTAGCCCCGGAACAGTCATTCGACT
>12662 NS=92 contig=overlapped:110
AGATGGACAAGGAAATGAATTACAGTCAAGGATACATGCTAGAAGCAAATACTTCATTCTCACTCTTCTTAGGCCTGTGGACTCAAATGTGAAATGGCATTCTGCCTTTGTTCCTGTACGTGTATGTCAGTTTATGTTGTGATGAGGCACGGAGTTGAACTGAAGCACCCGACT
>12663 NS=57 contig=separate
ATATGCACACAACAGGAACCATGTATAATAAATATCCAATTAAGACTTGATGTCTTATTTTGGTAATTTGACTAAACATGAAGTTTCCAGCTCCTTTTCCTTTTACAAATGACAAAACAAGATTGTGACTTCTAATGATGNNNNNNNNNNTTCTGATTTAAAGCAAAACACCTTGAAGATGAAAAATGTCCTTCAGCCTAGCTATTTGGTATCTTGAAGATGAAAATTTCTCCGGGCTGGAGAGAAGGCTCCGTGTTCTTCCAGAGGACCAGGTTCAATTCCCAGCACCCGACT
>12664 NS=51 contig=separate
GCATGCATCAGAGGAGCGTTACACCATCAGGGTCTCATCCTTCTTCCCTCCAGCACATAATGAGTCAACCGTTAGTCTCCCATCAGCTCCCAGAGGACAGGTCTACAGCTGTGTGGACGCTGTATCATGTGGAACCACTGGCCAGGGGTCTACATCACCTCGGGGCCCATGCTTATCCATGACCCCCTAGTCTTCTGAGAAAAGGTATTTCCTCTGCCTCTTTCACTCCTCTGGAGGAAGAGATGCCCCGTGGGGGAATCTTTAGTCCCTCTAGGTGTGAGCTTTCATGAGACT
>12665 NS=110 contig=separate
CCATGAACATCAGTGTTGGGCAGGGAGGTCGAACCTTATGTCTGCAAGTTATTGGATGGGAGCCATCCAGTAAGGAATCCGGGTCTGAGTGAGGCAGCTCCTGAAATCTGAGCTCCCACGAGGCCACCAGCAGCAACCATNNNNNNNNNNCATCATTTGCAGAGCTGTTCTCCTGTATCTTAACTTCTGTTTCTTCCAAGCATCTTTCCATACCTTTTCCTTTGTCTCTAGGATTTTTAGTTTAATTATTCTGATTGTTGACATATCTTCCCTTGGGGTTTAGTGCATGAGACT
>12666 NS=45 contig=overlapped:7
AGGTGCACACATTTAATCTCAACACTCGGGGAGACAGTTCATTTTATGACTTTGAGGCCGGCTTGGTCTACAAAGCCAAGACTACACAAAGAAACCCTGTCTCGGGGAGAAAAAAAAAATCGCACTCTTTTCTGTTGTTTCAAAACAGGGATACTCTGTGTATCCCTGGCTGCCCTGAACTGGCTCTATAGTCCAGGCTGGCCTCAAATTCAGAGATCTACCTGGCTCTGCTTCCTGAGTGCTAGGATTAAAGGTATGCACCACCACACACAGGACT
>12667 NS=49 contig=overlapped:55
GCGTGTGCATGCGCACACATACACACATACACACACTCTCTCTCTTTTTCCTTGGGAGAGCAACTTTGTAAACATTTTAAACACAGTCTTCTGCATCCCAGGCTGGCCTGGGACTCATTATGTAGAGGAGAAAATGTCACAACAGGTGGCTAGTCAGGATCTGAAGTGAGAAGATTTACATTTCATTGTTCACTCTCCAAATATTTGTTTACCATGTGTGCATATGACT
>12668 NS=50 contig=overlapped:24
CAGTGCCCACACAGTCTAGAATCTTCTTGATGTCTTTGGTGCTGGGTGAAGATCTGCCCCTAAGGGTGGCCCGCAGATATCTGCTCTGGCAGACAGGCCTCATGTGAGAGATATATACATTTTGATATAAATATACACAGCACACAGGAAGACAGTGGAAGAACTCCCGGAGAAAGAGCATCACAGCCCTGAGAGGAAATAGATCCTTTTGTATCAGTGGAGAGAAGTGACTGCATTTTATCTCACGGACCACTCGACT
>12669 NS=50 contig=separate
TCATGGCCTTCTTATCTGCCCATAAGGCTTGAAGAAAGTCTCAGTGTACACATCCTTAATTAAAAGGAGCCATTATCATCTTGTTATTAAAATGCCTTCAATTAAGCTCTGGTTCTGTTGTTTTAATGTAAATCAATGCTNNNNNNNNNNTCTGTATCGGGCTTTAATCCTGCAGTGCTTTGTGCCTACATTCTCAGAGGTTGCATATTGCCCTATTAATCTCAGCATCCTCACCCCCTGGAATGGTACTCGACACATGGCAAGTGTTTCATGAATGTATACTGACATGCGACT
>12670 NS=126 contig=overlapped:31
ATATGGGGTGACTGGGTGTATACGGCCCAGGTTTGCCTCAAACTCCCTATGTAGTAGTTGAGAGTAACCTGGAACTGACGATCCTCCTGCCTCTGACTCCCAACGGCTGGGATTACAAATGTGCACTCCCATACCATACCTGGTTTATGAGGTCCTGAGGCTAGACCTCAGGTAAGCATCCTACCAGCTAAACTCTCTGACTGTCTGTCTGTGTGTATGTGTGTGTGATGTCTGCCTGTATGTGCACATGACT
>12671 NS=127 contig=overlapped:20
AGATGGTGTCTGTCCTGTGTTCCTTTCTAGGAAATTGATGGCTCTGCCTGTTATCCTTGCCCTCCACCCAGGATTCTGTTGTTGAGTACTTTGTGAAATGCTTGTTAAGTGGTTGGTAGTGGTTGTGGCAGATATAGCTAAAGGTTGTGTTTTAGGGACTGGGGCGATAATATCTCAGAGGTTAACACTTGATGCTCTTGCAGAGGAACTGCTTTTGGCTCACAACTGCCTGTAACTGCAGCACCAGGGGATCTGACACCCGACT
>12672 NS=116 contig=overlapped:29
CAGTGTGAGCCAAGACCAAGGGTTCACATCACCAGCAGATCATACGGTGCAAATACGTGTGCAAACCTGCAGGATAAACATCTTCCTAAGGCACAGTGCGGGGAGCAATTCCATGAGAAAACCAGCTTTGTTTAGCAGCATTAGTTCCCTGGCTCATCTGTGGAGAGGCTGAACTAAACCCACCAGAAACGTCACCGGTCAGTCAGTGCCTAGGCGTGCCCATGCCCGGGTAACTGCCTCCCTGTTCATCCGACT
>12673 NS=67 contig=overlapped:61
ATGTGTGCACGTGTGTACTCAAACAGGTGTGTGTGTGTGTACATACGTACGTGCGTGTACACTGGTCGTATGTATATCCTGAAGTTTCTGCTGCTCCTTTGACATTCTTGGAGTTGTAAATCAGTATTTATATGTGCACGGCCCCATTACACACTGGAATACTCTGTGGGTATCAGGCAACAAGCTGGCAAGGGCAGGCGTGAGCCATGCCGTGCACACGACT
>12674 NS=100 contig=separate
ATATGCAGCTACCGGTGAATACATGGGTTCTGTGACTCCTGTTTTGGAAATTCATTCAAAATGGTTTTCTTTCCTAAGTTGTAGCTTCATTGTTTTCTTTGTTGATGAGTGTACCAGGCCAGTAACTACAGAGGAATAAGNNNNNNNNNNTCCCCTGCCATCGCATTAGAAGGAAGATGCTCAGCATCTAAAAGGAAATGTTTGTTTTGGTTTCAGAGTTTCTCTATTGGCCTCACTCCTCTAATATGCATTTACATATTGTGTGTGTGTGTGAATGTGTCACGGCATATGACT
>12675 NS=126 contig=separate
TGGTGGACAACATTGTCATCTACAAAGCTCATGTTTGAGAACTGTGCGATTGAGATAGCAAAGCAAAAACAAAACAAAATGAAACAAACAAACAGACAAAAACACCTCACTCTTGTTCAAGGCATTCATAACTGTCCTGGNNNNNNNNNNGTTGGACACATCGCATAGGTTAGACATACGACATGGTTTCTTATTTGTTTTTAACACCTAATAGATCCAGGGTACACCTGTGTAAAAGTCACACTGCATCCTTACGCAGATAAGTCTTGTGCATGATTCTCAATCCACCTGACT
>12676 NS=64 contig=separate
CCATGACAGAAGGAGGAAAAGTATTTATTGCAGCTCACCATCTCAGAGCATCTGTCCATCATGGCAAGAAGGGTGTGGTGACACAAAGCATTTCACAGCATGGTGGCCAGAGAGCAGAGAAAGGGAGACCGGAAAGGCCANNNNNNNNNNAGCAAGGTCCTACTTCCCAAAGTTTCCAGAACCTCTCAGAAGAGGACCACTACCCTGGGACCAAGCATTCAAATCATGAGCCTCCAGGGAACATTTCGTAATATTCAGGACATCACAGGATTCCATGTCCTCTTTCACACGACT
>12677 NS=118 contig=overlapped:37
CAATGTATCTGTCGATGGAGATGATGCAGAGGCCCATGATGGACGCCGTGCAGCACAGGACGTCCACCGCAGCCCAGATGTTGCAGAAGACCCTGCCAAAGGCCCAGTAGCCCAGGATCTCAAAGATGGCGGAGAAGGGCAGCACGGTGGAGGTGAGGAGGAGGTCGGCGACGGCCAGGTTGACTATGTAGTAGTGAGTCACTGAGTGCAGGTGCCGATGACAGGCGACCGAAAGGATCACTAGACT
>12678 NS=65 contig=separate
GTATGGTGGCTATTTGGCCAATGTGTGGATCTGTGCAGATTGTGTTTGCAGTGTCCACAGAGACCAGAAGAAGGCATCAAATCCTCTGGAACTAGAGTTAGCTGCCGTGTGTTTTCTGGGAGTTGAACCCAGATTTCTTGNNNNNNNNNNCAGAGGAATATTCGCTTGTTTTTTGTATGTATACCTGTGTGGAGATCAGAGGACAAACTTGCAGAAATCTGATCTCTCCTTATACCAGTAGTTCTCAACCTTCCTAACACTGTGACCCTTTAAGACAGTTCTTAACATTGGACT
>12679 NS=96 contig=overlapped:17
TGGTGCCACATTTCCCTGGCCTCCGGGCTTTAACATCTGTTTCTATCCCCGCGTTCTCTCTGGAAGACCACACGTTCCCCTATGTGGACATGATAGTTCTCTGGGCTGTCATCTCTGTCTTTGCCACCGTGTCTGTAATCTCCAGTGTACTGCACATGTGGCTGACCACCTGTCCGCTTGGCCTCTCTGGCAGGTGGAGCTGCGCCTGCGCCTCCGGGTCCCACAGATGGGCCACTATGTGGTCATGCTGGAGTATGCCACAGGACT
>12680 NS=63 contig=separate
TCGTGGGCACCTAGACCTATGTACAGGGACATCCACCCACATAGACACAAAAAATTCTTGCATTTGTGCACAGAAAGACATGAGCCAAAACACTGACTGTAATGTAATAAGAAACAAAACACACGTTCCTTCCACACACCNNNNNNNNNNAAACCAATGCCCACCCTCCGGAGGATGGATGGATGGGTGGATGAGTACATTGTACCACAGTCAAACACTGGAACACCCGACAGTGTTAGAAATGAAAGCACGGAAGCTGCACCTATCAGCTTTAAATAAATCCCCACCACAAGAC
>12681 NS=94 contig=overlapped:119
AAGTGAGAAGAGTCTTGGATCTGCTGGAGCTGGAGTTATTGAATGGTTGGGAGCTACCATGTGGCTGCTAGGAAGTGAACCTGGGTGCCCTGCGGAGAAACAAGTGATCCTAACTACTGGGCCAACTCTCTAGTCCGCAGGAGCTCTCTCGATGTGCATTGGACT
>12682 NS=114 contig=overlapped:31
TTGTGTAAAGAAACTGGCTGCTTCTGGCCACGCTGGGAACCCCATCCACCTGGGGCTCTGACACCCCAGATTACATAAACAAGATGTCTGGAGCGAGGCTGAAGCTGGCACATTTGAAAATACCCAGCCCCAGAGCTATCTGGAGCTCAGTGTACCAAGTTAGTGACTCAGCCATATGTTGGAATGGGCACGCACACATGCCTGTATATATAGAAGCATGCACTCACACCTAAGTACTCACATTCATACGACT
>12683 NS=85 contig=separate
TCATGGCTCTGGGTGCCATTCCCAGTATAACAGAAACAACGGAGAAAATAGATCAAACTTAAAGCCAGGTGATAGCCTGGTGTCTCCCAGTGATTTGGCCAGTTCTCTAAACTTTCTGTCATCAAAACCCATACATCATANNNNNNNNNNATAGCTGTCATTAGAATCTATAGTTTTCACTTTTAACACCACAGGAACAAGCATAGCTGCAGTATTTTAAGTTTTAACACAATACAAACAGGGCTCCTTCAGAATCCATAGACTTTCCGTGGTACGGAAATGTTCCACTTGACT
>12684 NS=75 contig=overlapped:111
GCATGCTGACTTCTCTTCAAGGGAGCAGTCCTCTAGAGAAGTCACTAGCTGTTAAATGTTGTCAGCAAGTGCCTGAAAGAGGCAGTCACAGAGGTCCTTGAGGGCACCCCATAAGAAACCATCCATGACATTAGGGAGATCATCAGTAGGTAAAGCATCTGCCTCATAAGACT
>12685 NS=116 contig=separate
TGGTGTCTGCCTCCAGTGGTGATGAACGCAGGCAGAGGCCCTGTGGAAGCTTCCGGAAGAGCTGGAACACTTGAAATACCGACCGTGTCTTTCCCAGAACCCATCAAGCCCGCAGCAGAGCCCAGCAGGGATGTGTTCAGNNNNNNNNNNGTTCAGGCCAGCCTCCCATGTTTTGGCTTTACACAGTGCACAAAAAGCTTATCCCAACAGACTTCCGGCCACCCCAGCAGTATCTTGACAAGTAGCTTCAGAGCATAGAGCCTTACCCAGGACCTCAGCGTCTGCCACAGGACT
>12686 NS=130 contig=separate
AAGTGACAGAGGCAGATCGGGTAACTCCTTTGTCCTTATAGTTCTCAGAGTCGAGATCCTCCTTTCTAGTCTATCCTTGGGAAAGAACAATTCCAACTCTGTGCATGGGTGGAGCACATAGGGAGAGAATAGAAGAGCTCACACAGGNNNNNACACCAGTTTCACTCTGCAGACCCTGCAAGGAGCTGATCTGATTCCAGACAACAGGCTTGCTCTTCACAGGACATCACACAGTTTTCCGGGGAGTCAAGAAGATGTGAATGACCTCAGCATGCTCCTTATGCAGACATACGACT
>12687 NS=134 contig=overlapped:76
GTGTGAAGTGACTGACCCAACCCATCCGAGACTGCGCACCTGTGCCATGTGATGCCTGCCCAGTGTCAGAATCACGTCCTGAGGTCCTGCTTAGAACACGCCCCAGTGTTAAGTGATGCAGAGCTGTGCCATGAAAAGCGCCCTTGAACTGGGATGAACAGTAACTGACACATGCCACACGGCATCTGGGTATCATCACCCACGGGACT
>12688 NS=76 contig=separate
TAATGTAGTACTTGAAGTCCGAAGTAGAGCAGTAAGACATCTAAAGGAAATCAAGGGGATACAAATTGGAATGGAAGAAGTAAAAGTATCATTTTCACAGAGGAGTGACCCCAAAAATTTTAACAGAGAACTCCTATAGCNNNNNNNNNNTGATAAACACATTCAGTAAAATTAACAAAGTTAACTCAAAAAATCAGCAGCACTCCTGTATACAAAAGACAAAAGGGCTGAGAAAGAAATTGGGGAAACAACACCATTCACAATAGCCACTAATAACATAAAGTACATTGGACT
>12689 NS=129 contig=overlapped:25
CAATGTCCATAAACACGTACACCGTGGCTGTGCTGAGAACCGAAAGGAGGAAGAACTCCCAAGGGAACCTTTGATAGTGTGAATAGCTCTCACAGTCCCCAAAGAGGCAAAAATCTACATAGACAGACTTGCTGTTGAGAAATCAAGAGTGACCTTTCCCTAACCTAGTCCCAACCACAAGGGCCTTGTGCAAAGGCTGGGATGTGAATCTCTTGTCTTTCCACGGACAGGAGGAGGCACTCTGCCTCCACCCACATGACT
>12690 NS=142 contig=overlapped:89
GAATGGTACTTTATGTTGACCCCAGGTGGCTGTCACTGTGTGGCTGGATGGGAAGGAGCCATCCATACTGGAGGCGGTACACTCTGCCTGGTGTTCTCAGCATTGAACTGCATGGTCTTTGCAAGGCTGGAGCCTCGCCAGGCCAAGTCTGTCCAGGAGCTCAGCCTGCACAGTAAAGTGTGTGCCCATCTGACT
>12691 NS=103 contig=separate
GAGTGGCAGAAAAGGAGAAACAGCTCAAGGCAGAGCAACAGATACAGTGTCAGTGCGACAGAAACGAGCTGTCTGAAAACAAGCAACTTCGTCACACAATAGCAATGGGAAAGCATCTATGCAGACAGAAAATGTGCAGCTGTGTCTGATTACAATGAACCACAGACCTTCATGGATGAGCTGAGACAGTGAAACTGACTGAAAGGATGCATGCTATAAAAAGTGGCCACTGGGGTCAGAAAAGGCATCGGAATCCGGAACCAGTTATTGATGGCTGTCAGGCACCATGTGACT
>12692 NS=87 contig=overlapped:96
TCATGGTCTACATGTTCCAGTATGACTACCCACGGCAAGTTCAATGGCACAGTCAAGGCTGAGAATGGAAAGCTTGTCACCAAGAGCAAGCCCATCACCATCTTCCAGGAGCGAGATCCCGCTTACATCACATGGGGCGATGTCAGTGCTGAGTATGTTCTAGAATCTACTGGTGTCTTCACCAGACT
>12693 NS=114 contig=overlapped:4
AGATGGGTTCTATAGATTAACTGAACAAACAGGCTCAAGACAAGGGTCTGGGGGAGGATAGTGCTGGAGATTGACTGACAAGTTCAAGATGAGGATCTGGGGAGCTCGTGTGGCCTGGCCATACAGAGAGCTGAGGTCACCAGGAAATCTAGCACATCTGTTTCCAGCCTTTGGGCAGAAAACAGGTTACACACCTCTCTCTTTGAAGAGCCAACGCTGCAATTAATATTCTTGATTTTTCTATTACTTATTGTTGGGCTCCATAAGTAGGCATCTGACT
>12694 NS=125 contig=overlapped:87
AAATGTACGAGCCATGGATCTGGGACCTAAGGAAAGCAATGCATACAGGAGCGGCTTGAGGGAAGGGAGACCTAGGAGTCCTTTCTTACAGCTTCTGGTGAGTCAAGTCAGAGGTACCTTGTGCCACAGAGCCAGATGTGGGCAGATGAGGTGGTACCCTGAGGTCGGTCAAGACTTGGTCTGTGGCACATCCGACT
>12695 NS=112 contig=overlapped:9
CAGTGTAATCTAAAGGCACCTAGTAACTTTTTTACAGATTAGAAGCTTATTCTTATTTATTTATTTGAAGATTGTAACCTGGAAATCCTCTAGCTTGCTGGCTCCCTCTGTGGGACAGTCCAGCACATAATTACTTACTGATGTTCCATTAACCTTGGAGGCCAGTACCCACCAGCACCTGGCCCCTAAGGGTGCTGGTTAGGTTCGTCCCACCTGTGAAATGATTTCAAGTAACTACTTTGCAGGCTTGAAAAGTTATAATTTAACCATATGACT
>12696 NS=100 contig=separate
CAGTGGGAGAGAGAGAGGAGAACACTATAATTCCAGACTCCATCACACTGTAAAGACTAAGGAGGACACCATCTTTCCAGACTCCATCACATGAGAAGAGACGAATGAGGACACCGTCTTGTTAGATACCATCACACTGTANNNNNNNNNCGTCTTGTTAGATACCATCACACTGTAAGAGATGAAGGAGGACACCATTTTCCAGGAAGAGAAGAAGGGGTACTACTTCCAGCCAGACACCAGCTTGCCAGAAGAAATCAAAGAGGACACCATCTTGCCAGAAAACATCAGACT
>12697 NS=111 contig=separate
GTGTGTGCAGACTTGTCAAGGAAGGAGCATGTTTTAAAAGAAAATATCTTGTCTTCTTTTACCAACTTGCTTCCCGCATCTTGTTTATAGGTGGCACTCTCCTGCCATCGCACATAACATGATTTTATTGTGTTTTCATTTNNNNNNNNNNTTTACACACCATCCAACTGCGGTCTGAACAGCACACACTAACCTTCTCAATGAGCTCGATGCAGGCGGCCAGGTCCATCCCGAAGTCAATGAACTCCCACTCGATGCCCTCCTTCTTGTACTCCTCCTGCTCCAGCACGAGACT
>12698 NS=91 contig=separate
CTGTGTTAGAACTGGTAGCCAATGTGGTAAAATTACACAGTGGTCCTATAGGAAGGGTTTAAAGTCCTAAGGGAAGAGACGAGACACCAGGGAGCTCCCTCACCCCTTTAACTACTTCAGAAGAGTGTTATCCTTTCCACNNNNNNNNNNACCAAGTGGGGACAAACAAGATGTTGTCCACCAAGCAGAAAGCAAATCTTGAGCAGACCCCAGGTCTTCTGGTCTTACCTTGGGCTTCTTGACTTCAAGACATGTGATCAGTACATTTCTTTTTATAATTACCCACACTAGACT
>12699 NS=68 contig=overlapped:72
GAGTGCATTGCTCTCAGAGGCCAGAAGAGGGCATCAGATGCCCTGGAGCTGGAATTGCAGACAGCTGGGAGCCACCTCATGTGGGTACAGGGAACTAAACTCGAGTCCTCTGGAAGAGCAGCAAGCCCAACTAATTGCTGAACCATCTCTCCGGCCCTAAAAAATAATTCCAATTAGGGTCATATGCCCATTTGCTGTAAAAACATGTGACT
>12700 NS=113 contig=separate
AGATGAACAGCTCTTTGTTTCCATGAATACAAACACTCTCCTCAAAAACGTTAATGATGTGAGCAGCATTGCTGTCACCAGAGAGTTAAGTAGAAATGCAGAAGCTCACAATCCACTTTCTATATTTAGTGTCTGCACTANNNNNNNNNNTCAAGATTAAAAAGTACTGCTTCAGGACTTTAGTTCTAGAGCTCATCTCATCCAGGACCCTCCAAAATACCTTAGAAGAATGTCCTTCTCAAAGGTCAATGAGTATTGACAAATAGCTTCAATCCAAGCTCTGAACATACGACT
>12701 NS=4 contig=separate
ATGTGTGTGTTTGGTTATGTAAACTGCTAGCAATGAGGAGACATTTAGACTTCAATGTAAAATGCAAAGAGGTGCCAGTGTGATCCAGGAAGAGAGAGATTTCACCTGAGTTACCTCAGGGCAGGCCTGGCAACTGTCCCANNNNNNNNNNTCTCTTGTAGAATGGCTCACTCTTTTGGGAGGATTTTTGGTAGTTTTTTACATCTCCTACCTACATCTAAAGTCACTGGCCTGTGGTCTCCTGTTCCTTTCCCCCAGGGGAATGGCTGCTTCATAGTTGGTCTCCCATCAGACT
>12702 NS=115 contig=separate
GTGTGCCTGTTACCGTGGCTTCCCGTGAACTGGAGTTATAGTCAGTTGTGAGCTGCTACATGGGTGCTAGAAATTGAACCTGGGTCTTCTAGAGGAACATGTTGGCAATGCTCCTAACTGCTGAGCCATTTCTCCAACCTNNNNNNNNNNCTATACGTATTCCTTACCCACAGCTGAGAGTGATGGAGCAGCCCTATTTGAAAGCTGCCATCTTCTTAATACAGAAAAAAAGGCAAAACACTGATGAGGATATGAGCTTTTGAAGTCTTTTTCTCTGACATAGCACATTAGACT
>12703 NS=111 contig=separate
ATGTGTTGTGGTAATCCTCAGGAATCCCAGTGTCCCCAGAGCCGTGGGTACTCATCCTCAGCTACACACAGCAGTCAGGAGAAAACAGGACATCTTTTGCCTGGCCAGTACTGTATAACACTTGACCTGGAACATGCTGTNNNNNNNNNNAAAAGAAGCTCTCCAATAATAGGGCTTTGATCTGTCCAAAGAATTTAAGATGCAACTTTAAGATGCTGCCTTATTAGCTAAAGTATGAAAATCTGAGCATCAATAACATCAAATAAGCCCATATAGTCATACGAACACTGGACT
>12704 NS=113 contig=overlapped:72
GAATGAAAGCAACGTACGTGAGGCACTGACAAGGCACTGGGCACATGGTACCTGTTCGAACAAGTGCCGGGTGCCATAGAGAGCCAGAATGTCCTTCCTAAGAATCTGCAGCTCCTGTTTCCCAGAACACAGGGCCTCCCTTGTGTGCCCCTCACACTCACCAGCCCTCTCGGTGGTCCTTTGCATGCAGGCCTTCCTGTCTCCATCCGACT
>12705 NS=128 contig=overlapped:12
GGGTGAAACAAATCTGTGTGAGCTCGAAATCCTTGGCATTCAACAGGAAGTATTGGGACACACTGCTGGGCTTTGGGGTCTGTTGGTGAAGTCTGATCCAAACCGGCCCTTTGCCATCTTCGCATGTAACTCGGTGAATATATGACCGCTCTGTTCCAGGGTGACACTGGACCTGCTGGACCACAGGGTCCCAGAGGACCAAGAGGCCCACCGGTGAGTTTTGCTTTGAGACTAACTTGTTGCACAGTTCAGCAGAACTGTTACCACAGGACT
>12706 NS=123 contig=separate
AAATGATTATCACTGTCTTAAGCTACTGCTTGGGGGACAATCTGTTACACAGCTTCGAAGAACTGGACCAGAGAAGCACAAGAAGGCTTCTTGGAGAAAGCACCGTTTGAGCTGATGGCCTGGATTATGAAGGCAACAAGGTTNNNNNNNAGAAGTCCACAGGAAGAAAGCAGCTTGGCGGCACTGATGTAGGACACAGTAGGACGGCTGTGAGGCAAGTTGCTAGCACTCAGGAGGAACTTGTTTGAAGGGTGTGGGCGGAGGAGACTGAGTCAGGTAACCCTCCACAGGACT
>12707 NS=116 contig=separate
GCATGGTTCAGACAGTAAGAGCACTCGCTGTAGAGGCAACAGGACCTGAGTTCAGATCCCAGCAGCAGTGTAAAAGTCAGGTGGGGACCCCACACTCATACACATACCTGTAATCCCAGTGCTGGGGTCCGAGAGAGACTNNNNNNNNNNGACTAGAGGGCTTGGCGGGTGGGCTGACGAGACAGCCTGGCTGAAAAAACAAGCCCACGGTTCAGAGTGAGACGCTGATGTTCTCTGACCTCTGAGATCGCACTAAGGGATCGCACATGCATCACCCAATGTACACACGTGACT
>12708 NS=131 contig=overlapped:28
AGATGTCAATTTAACGTTTCTGGAGTACACCCATCGCGGGCGCAGCATCTTCACAGCTCGACTCCTAGGAGTAATATCAAACCTGTCCTTACCCACGACCTGAGCTTTAAGAGAAAGAACACGTGAACCAGCAGCATGGCTCAGCAGGCAACGGCATTTCCTGCCACACCTGACACCCTGAGATCAGTCCCTGGAACCCGCTCCCACAGCTCTCCTCTGATCTGCATATGTGTACTGATGTATGCACAAGTCCATACATCTGACT
>12709 NS=66 contig=overlapped:95
TAGTGATTGCTTCTCCAGCCAAGCCCAACTTCCTACCCTCTCTCCACAAACCCACCAGTTGATGAATTTGTCATTGGATTAACCCATTGATGAAGTCAGAGCCTTTGTGGTTCAATTACTTCTCCCAAATCCCCTCCATCAGTTGACAGCATAGCATTTGACATAAAACCAATTGGGGAACATTTGACT
>12710 NS=105 contig=overlapped:12
GTGTGTGCGGCGTGTGCAACGGTACCTTCTGGGAGAGGTTTGCACCCCTTGAAAATAAAAAGAATGAAGTCAAAGAAGCGGGATGTGAGTCAGTCTCTGGCCGGGCAGGGTGTCAGGGTCAGTCATCAACCTTCACGGGCAGCTTCTCGGACGCCCCTTTGCCAGCTGCCGGGCCTGAGATCCACAACGCAGTCTCCTCCCCTCGAATCACCTTCTCCCACTGGTTGAGATTATCCCTAGGAACACAGGACACAGTTACAGGTGGCATTCGACT
>12711 NS=128 contig=overlapped:13
TTGTGTGTCTGAAATTGTGCTGACAGCTGGGATGCGGTGGCCAAAGCAGGTGGACTACTTTCTGATGAATCTTTGGAGTCTCACGGGCTTTTCCAGATCTCCAGGTGTTTGAAAGCTGAGACTACACTCCAGCTTGCTTGTGTCTAATCAAATGCACCATTAGTTTTTCTCTCATAAGCACCAGTTTCTTTCAATTTTTCACGCAATTTCAACGAAATTAGAAACTTCCAAGGGATAAAGATGTTTATTACTTTCTGGCTCCACACTGGACT
>12712 NS=110 contig=separate
CAATGAACAGGAGACTTCTCACATACTGCTAATGTCATCATTTCGATCATTTTCTATGTTATAACTGTGTGGTCCCAATAAGCCACCTCACTCATTGTCTTGTTTCAACTGGATACAATTAAAGGCCTTTGCTATTTAAANNNNNNNNNNTCCACCTAAGCTGTTCCTATCCACAGTAATTGTTTATCTTCCTTCAGTAGTCTCTGCCCCCTACTAGTGCTTTCTATTTATTCCATTCTGTTGTCAAATGGTGTATGCCAACAAATTGTATTAGTTGAAGGAAAACATAAGACT
>12713 NS=125 contig=separate
GCATGCATGTACATAGACTCATGCATACACTTGACCTCTGTCTGGTCGACTGGTGCTTCCCATGTGGCCTCTGCTTCTGAGAAGTCCAAGGAGCAGGATTAGAAAGTGATGGTGATGACATGAGTCCCAGTGGGAACCCCTGCTCCTNNNGAACATGGGCTTCAAAGCTGTATGATATATGCTCAGTGTCAGTGCTTGAGGAATGACTTTTGGACTCTTCTGCTGTCCTCCCTCTGGTACTCAGAAGCCACCACTTCCCAGTGGTCCCTGAAAGCACCAAAGCTTCATTAGACT
>12714 NS=61 contig=separate
ATGTGAAGGGGTTGCTTGACTCCCTACCCTTCCCTCTTTTTCAGCACCCCTGGGGCAAGCTGTGAAACTCATGGTGTTCCCCTGAGAAAGGTATTGCATGCCTTCTTATGCCATTGTGCAATCACAAAGGACAGGACACAGAACTTATCATATCTTAGGGAACAAAATACATTACAAGGAACAAAAATCAAACATAATTGCCTCACTTTACACAAGAAACTTTTAGTTCAGTGGATGAATATGTAGGAAATGAACTTTCACCAGCCAGGAAGTTCTCTGAGAGTATCACAAGACT
>12715 NS=119 contig=separate
TTATGACTAGATGGTGTGGGCTAAGTATGTCATCAAAAACAATGACAAAACCGCATGGGTCAGCAACAAAGAGCATCAGAATTCATTATGATCACTAGTTTTACTTCTAAAACTTTTTGAGGAAGAATTTTAGGGCAAGCNNNNNNNNNNCCCATACAGCTTCAAAATGCTTCCTTCCAAAGACTCGGAGCCCCTCTTCAATATGGTCTCTCCTGTTAGTCACCGTTCTCCATTGGTTCCTTCAGGGCCTCAGCGTGCAGTCTGGTGTCTCAGCATCAGCTCTTTCACATGACT
>12716 NS=79 contig=separate
AGGTGTATGTAGAATGGGACTCTAATCTCTAGCCTAGGTGAGGAAGGATAATATACTCAGGTTGTCATGTCCACATCCGTCCAGCACACATTGCTTGCCCAGGGAAAGTAAAGAAAGTACCTCTAGCACTGAACTCTGATANNNNNNNNNNGATACCTGATACATATGGAAATAAACATCACTGTCAGTATCACAGGAAATACCATGGCAATCCTCTCCCCTCTCATTCTGTACTCATAGACATATTTTCACATTCTACGTGTGCTCATAGCTGCAGGTCCATATCCATATGACT
>12717 NS=110 contig=separate
ACATGCTTGTTCGGGTGGGTGTTTAGCTGAGGATATCTTGTTTCTCTGACCTGACTGGGTCACTGTCTTAACTATGGCTTAGCATAGCTCTGAGTTCACTTTATAACTTGAATGCACACAAAACTTGAAGTTAAGACTTTCNNNNNNNNNNGCAACAAATGTTGGTTACTTGTTGGTCATTAAACATGGTAATAAACATTCCACCTTAATTACATTGAGAGTTTCCTTAGAGATGGCAATGTTTTCAATCTGCTCTCTCTGTCTGTCTACCAGGATCCCAAGAGTCACATGTGACT
>12718 NS=130 contig=separate
TCATGTCACTTCCTGGAAAGTGTTGCTGAGAGAATGTGTTGTTGGGAGCTGCGACAGTCCTGATCGGACAGCAGAGACAGCAGAGAGCAGGCCTTTCAGCCTTGCGTGAAAATGAAGTGACCCACCGAGGGACACCGTCTCGGTCNNNNNNAGGGAGGGCAGGCTGTGATGGGGCCTATTCTCCGTCTGTTCACCGCTGCTAATCTGCACTAGACCAGAAGGCTGGAAGGCCCGCTTCATTTTTGTCAATAGATCGGCCAGTTCAGAAAACTGCGTTATGGCCTGACACAGGACT
>12719 NS=73 contig=overlapped:5
ACGTGAGTCTTTCTACGCATATTCTTTCTGCATGCCATGCTGTGAATTTGCAAAATCTTAGTTTCTGACCCTATCCTCTCCTTGCTGGAGAGCAGTCAGACAAGGATTAGACATGATTGGTAGTTAGGTTCATTTTTCAGCCCCTTAAAAATGCAATGAAAGTGCCTGGACTCTTTAGGTGGCAGGCTTTCTGTGATTTCAAATTCCATTTCTGTCAGATTTGAGTTACTTAGTTAATTAAGCTAAGGATGATACCTCTGAATAAAAACGCCATCAGACT
>12720 NS=119 contig=overlapped:10
TAATGATATCTCCGATGGGTCCCTCAGTGCAGCCTAGGCACTAGCAGCTGCTGAGAAATGATGGCCTCGTTGGCACCATTGTTAACACCAGGTCCCATCTGTGCTGTGTCAGGCTTAGTAAGAATCACAGAAGCAGTGCAATGGGGCATTGTTTCTTCCAGACATTTTCCCCAGTGACTTCTTACTGTCTACTTCTGTTAATTAACTGTGTCTCCTAGCACTGTGCTTGAAAAATCTTTCTTATTGCATATTTGAGTGGCACAGACACCAGACT
>12721 NS=40 contig=separate
GGATGCCAGCTGACTTATTCCCAAAGTCTGTTACCCTGAGGTGGTCAACTGTGTGAGAGGTCTAGAGGTCAATGGGTCAGGTATGTAACACTTTTATATAAAAAAAACAAAAACAAACAAACAAACAGAAAACAAAACCCNNNNNNNNNNATATGGTTTAGTTAAATAGGATTTACTTACAGTGCAGAAGAATGTCAATTATATGACTCATGTCCTACCTACATTTTCCTGTTGGAAGTTTTCTGCTAACAGATGAGTGATCTAATTTTATGCTGATGAGCCCCACACTTGACT
>12722 NS=19 contig=overlapped:5
CGATGGAGCTAGGGATGTCTCAGCCTCTGGAGGCCTGGGACAGCCCTTATGCAAGCCTGGGCAAATCCCTGCACTCCTGGGCAAGGTCCTGGTCTCTGTAAATAGACCTAATTATTACACCATGTCATATGGCTGCTGCAGATCTAACCCGGGAAGGCTCCCGAGGGCCACAGGCTGCCCACCTGTGCTCCGAATTCCTCTGCTCAGCACAGCACAAGCACATTAGCTAGTTAGTGTGTGTGAGAGAGAATAGGTCACACACACACACACCACACGACT
>12723 NS=71 contig=separate
TTGTGTTGTATGTTACTGGGTAAAACTAGATAAAGGCTGTATTATTTCTTACAACTACATGTAAATCCACACTTACCTTAATTAGTATTTCTTTAAAAAAGCAGTCAAATTAATTGAGAAGACAATTCACTCATAAAGACNNNNNNNNNNACAGACTGGGGGCTAGAGAGCTGGCTCATGGGTAAAGGCACTTGCTACTGAGACTGAAAACCTGAGATCCTTCTCCAAGATCTATATGTTGGAAAGAGAAAACTGTCCTCAACCAGTGGAATTTGCAGGCACATACACGCGACT
>12724 NS=104 contig=separate
AAATGACACTTGTGCATTCCCACGCCAAGCTCAAAAGATTCGTTTTAACAGAAGAAACGAAAATAGGCCTATAACCTGGCTCCTTTGAAGAAGCGTCAGGAAAGTTGTTGAAGTGTGTTCTGTGCTCGCCGACCTCTGCTGAGTTTTTGACAGTGGGGGCAATCCTGCCCCCCACCCACCCAGGTACCCGGATTCCAGGCCTGTGCCCCAAGACCCAACTTTATTCTTCTGCTCGCTACATTTCTTCAGCTCTTGTCTGTGTGCTTGCGGGGAAAGAAATAATTTCATGTGACT
>12725 NS=123 contig=overlapped:10
AAATGAATAATGTGACAGAGAGAGTAGAATGACAAAGAAATATCATTTTATACATGATTGGTGTGTTAGCAGTTTACAGAGGATTGTTGTAACTGGAGGACATTGCATGTAATCCCCATGGTAACCACAGAATAAAGACACCATCATGAGAAATGATCATATGCACATAAAAAAAAGAAGAAAAAGAGAAAATGAGGGACAGAAAATACATACAAGGCAGGCACACAGAAGTCAACAAATCAATTAGCAAAATAGTAATAGTAAGCATTTGACT
>12726 NS=113 contig=separate
ACATGTACAGTTGACTGTGCTTCTGCAAGCAGGGGATGTGTGGCTGACCTTGCGTCTGAATGAGACTCCTATAAGATTTTATTTGCCCATTAGCCCACAGCACGCGTGTTTATAACAGGTATCTAAAATATGTCTATTCTGATTTNNNNNTGTTCATGTGACTCCCCTGCCCATCTTTCTAGGGGAAAAACTGCAGTGTGGGCCATGCAATAAAGAGAAATGGATTTCTATGGAGCCCTCCTTTGCCCTGCAGACACATTGCCACAGCTTTTATGCAGCACATTACACTGGACT
>12727 NS=123 contig=separate
TAATGAGGCCATTTGTAGAACAGGTTGGCCTTTGGGAATTTTCTTCATCACTAATTTATGTAGCAATATCTAGAATTTATTTTGGGTAACACCATTCTCTAGTCTGTTCCAGAACTGTGAAGAGTGCATCAATCTAGCAANNNNNNNNNNACTATAGGTGTGATGTAGCTGCCTGTGTCCTTGCCTTGATTTCCCAGAAATGGTAGATTGTAGCCTGGAATTGTAAGCCAAATAAAGCCCCTCCTTTTTCCTAGGCTTGCTTTTGGTCAGGTATTTTTATCACAGCACAGGACT
>12728 NS=86 contig=overlapped:10
CCATGGAAGTCTTGTTGCTTCCAGAAGGACCCCGGAACAGAAATGGAGAGCCACATAATGGTCACTATGTGGTGAGTTTGGAGAAATACAGAACATATTGGGCAGAAAGGGTCTTCTGAATTCATGGCCTCCAAGTTCCACCCAGCTATGTCTACTGCCTTCCCCATCAGAACCTAGAAAAATTCCTGGAAATCAGTTCACTATTGTCTTATCTGAAGATTCTGCCTCTCCTGGAGAGGTGGGATACCTTTCACAGCCTGGTTCCCACCCGACT
>12729 NS=72 contig=overlapped:90
CAGTGTATATGAAGTTCCAAGCCCCCTGCCTCCAGCTGTCCACACTGTGTGAAGAGTGCCAGGAGTTGACTTGCATGCAAATAGCTGCATCTTTGAGGAAAAAGTGTGGAGAATGAAGATAAGGCATTGCAGACCCAGGAGACATGGAAACCAGCAGCCTTGAGGAAGAGAAGTGTCTTCTTAGACACTCGACT
>12730 NS=24 contig=overlapped:70
ATATGTATACCATAGAAAAGGAATTTTGTAAAAGCTGTTACATAGATTCTAGAAAGCAAGGTCTGGAGCCCACATAGCCAGTGCAGGGCCTTGGCTGTGACTTTAGGGGAGATAACTGAGTCTCAGTCTCTAGTCTGTAAGAACAGTATGCTGGCTGTTCACACATTTGAGATAATGTATACAAATCACTTAGCACAGACCAAATCACCCGACT
>12731 NS=126 contig=separate
CAATGTAGAAGTACGTGGTGGACAGATGGGAAAGAAAGAGAAGTAGAACAGTTTGAGCATTGTGGAGAGAGGTGGAAATGGAGATGAGGGTGGAGAAGAATAGCCCGTTGTGAAAGCCAGCCCAGGATCCTGAGGCCATGGTGNNNNNNNAAATCCCAGCCCCTATTCCCACTGAGGGCCGTGTCTGTGCCCATGTCATGCAGCAGCAGCGGTCCGTGTCGATGTCTAGCTCACATTACGACTGAAGACCATGGGATGTCCCTGGTCTGGGCTGCCACCTGAGACCACACGAC
>12732 NS=65 contig=separate
ATGTGTGTGTGTGTGGGGGGTGCACATGGGCACAGTACCCATGGAGACCAAAAGAAAGTGTCAGGTCCCCTGGAGCTAGATTCACAGGCAGTTATGAGCCACCTGACACAGGTGGGGCCTAGCTTGGGTCCTCTGGAAGAGCAGNNNNNNNNNNGCAAAAGCCTTAGCTCCCAAGCCCTCTTCTCTCACTTTTAAAAGATTACAGTTCTGTAATTTTAGAGTCACAATGTGTTTTATTTTTAACATTGGGTGCCCCTGTCTACTTGAAATTTATTTTAATTGGAGAACACACCAGACT
>12733 NS=88 contig=separate
ACATGGTGTTCAATATTCACTAGAGGAGTATACAGTAAGATTTCAGTGATTCCATTAATATTCATCCCTTGCCAGCTCTGTAAAGTGTGGGATCTTCCTTCAGGGGCCTCAACGGGTCATGAAGTGGCAAAGAATGGGGGNNNNNNNNNNAAGTACTTGGAGGTATGGAAATTTAAAGGAAAGTTCACAGTAAAAGCTCACAAAAAAAATTGTATTTTTCTACCGGTTTCATTCATGTTGTGAGTCTTGGACCCAGTTCTCATCACCATTTGAAGTCTGAGGTTGCACTGGACT
>12734 NS=105 contig=overlapped:74
AGATGTGCAGAGCAGGCAGTTACCCTGCTGGGCCATCTTTCCACACTGTGTGTGCGTGTAGGTCAGAGGACAACCTGTGGGAGTCAGTTCTCTCCTACTAACCAGCGTTTGAACTCAGGTCATCAGACAGTGCCTTTACCCACAGAGTCCTCCTCAGATAGATGCACTCCTGCCTTCTAGCACTTGGGGCTGCAATTTTGCCATCCGACT
>12735 NS=50 contig=separate
TTGTGAGCCACCGTGTAGGTGCTGGGAACTGAACCTGGGTCCTCTGTAGACGCAGCCAGTGCTCTTAACTGCTGAGCTGACTCTTCAGCCCCATTTCATGTTTGTTTGTTTGTTTGTTTTTAAATAATTCTCATTCTCCCNNNNNNNNNNCTCCCCACTTACAAAAATGAAGAAATGGGCTCATAAATCCCATCCAGGACTTACATATTTTGGATTTTTTAAGATAAAGATTCATTTATTTTATGTGTGTGCGTGAGTACTTGAGCGTATGGTTTTGAACATGTGCATACGACT
>12736 NS=97 contig=separate
AGGTGAAGGCCTTGGAGCAGACAGTAAGGCCCACATTCTACCATAATCGGACTTACCTTGGCCAATCTTTCTCACCGCCTCACCACACTGCTCTGTGCTTCTACTATTCTACCATAATTAGCCAGTCCGAATCTGATCAGGGGNNNNNNNACCAGTGGCTTCATGGGTTACCAAGCTGCCTGTGTGCTGTGATGTCAGGGAGCCCCTTTCCCACTGTGGCTCTTTGGGAGCATTAACTGTGCTATACTGAAGGTTTCAGCCACCTGACTTCACGTTTACTTTATGCACGTGACT
>12737 NS=87 contig=overlapped:86
ATGTGTGTTAGTCACTGTTTGTGCCTGTGTATGTAGGCAGCTGTCCCAGCAATCCAAAATGTGACTAGAAAAGTGTACAAAGCACTTAAGATCCTCAGACCCCTCCATCAGCTGTTACACCCCAAGATAGTAAATCCCTGTGTGAGCCCCATGAGCAACCCAAGAAGGAGATTCTCCACACCTCACCCACATCTGACT
>12738 NS=122 contig=overlapped:17
ACATGAGTCATGTTCTGCTGTTTATTCTGGAAAATAAGACAGAACCCAGCGAATTTCAAGAAATGTTCAAATCAGAAGAGTAGAAGTTGTGCAGAAATGGAGTCTAATCTGTTCATGTAACAGATGGAGCCCCAGGGTGAGTACTCTTAAGTGATTCGTCCAACCAGGTCAGAGTCTGAACTGAGACAAGGGCCTTGTCAGTAGTTTGTCCCTGCTCTTTGTGTTAATTAGGGCTAGAAGTAGGGGTCTCTGGGGATCCATGTGACT
>12739 NS=111 contig=separate
TTGTGTTGGGAGGACTTTCCTAGGAAGTTAAATTGATTCTGCGGCTCTTCCAAAACAAGCTTTGTCAAGTATACCATATCCATATCTGGACCTTGCCTGACCTAAAAGGGAGTTAGAGCTAGAGTCTGGTGTTAGGCTTACAGAGCGANNGCAGTGGGCTAAATATTGCCCAGTCACAGTCCCTGAGCAAATGGCCTTCTGAGGAGTAACTGACCCAGGCCACAGGCAAACCCTGAGTCTGTCCATTACACACTGTCCCATCACAGGGCACTTCAAACTCACAGCCACTGGACT
>12740 NS=102 contig=separate
TGGTGCTACTAAACATCCACATAGTCTAGTCTTATGGACCTCCACGTGTGTATTTGTTCTTTGACCTACTCCACATTTAGGGACTTACAAACAAAAAACATCACCTGACAAGATAGTATAAGGATGACTACAGTATTTATNNNNNNNNNNTTTATACTTACAGAATGAATAGGTAGGACCTCATTGTTCTGCCTAGTCAGAATTAACTTGTGTTCAACTATGCCACGGAATGGTAGGCAGCCTTGAAAATGACCTAAACTCCACAGAAAATACTGTCCTTTCTATCATGAGACT
>12741 NS=138 contig=overlapped:22
TAGTGTGATGGCACACGTCTTGAATCCCACTACTTATGGCACAGGTAGGCAGATCTCTGAGCTCCAGGTCAGCCTGGACGGCAGAGTGAGTTCCAGAACAGGTAAGGCTAAAACAGAGAAACCTTGTCTTGAAAAAAACAAACAAAAAAAGTGCAATGGCAAATGGAGACAATTATCAGTTATGAACAAAGAAACTCAGGTATCATCCAGTAGGAGTACCAAATGCCCTGCTTGGAAGTGCTTCATCTGTTTAGACATGGGACT
>12742 NS=87 contig=overlapped:6
CCATGGCACGACCTCATACTTCTTGTCCTCTATGAGGCCTTTCCTCAAGGTAAAACACTGGATACACCCAGCTTAGATGTCATCTTTCTAGAACATTTGCCATTAGGAAATTGGACATAGAGTGACCGGAAGGGGATACAGACGGTTTCAGGAGGCTAACCTTATGGCATTTTGAAGGCACCCTAATTCAGGTCTCAAGCATGAGCAAGACTCTGTGTCAAAGGCCTCATCATTTTCTGTGGACAAATGGAATTGTTTAGAGAAGGTCACATCCGACT
>12743 NS=115 contig=separate
TTATGACATTATAAGGAAAGGTGTGGTTATTGAAATGTTGATTGTTAGCATATGAACTTATTCTTTTACAAAATCCTAAAATGTATTGCATTTTTATTAGACACCAAGTGTCAAATATAAACATTCTCCACTTGTACGAAANNNNNNNNNNACGAAAGTCCGTTGTCGTACTTTTAGCAGTCTTCCAACCTGCTCAGTGGTAGATGGATGAAAGTCTATAAAGAATGGGGTGTTTTTTTAAAAGGCAGGGGCAGATCCTGCTTCTTAGGACATTTCTAGGTAGAAGCATTAGACT
>12744 NS=127 contig=separate
GGATGCTTGTCTCCTGAGGTGATTCCAGATCCTGTCAGATGGTCAATCAACACTACCATCACAGGCATACACCATACATCTTATGCTGTCTAGCGTTCTGTATGTTTCAGCTCCATTTGAAACCGGCTGATACAGCTTTGNNNNNNNNNNGCTGACAGGTAAAACAGCCAACTCTCTCAAATTTCTTTTATCATCCACCGTTATTTCAAATGCACATCATCTTATTTCCTAGATGTTAAGTCCATGGGAGAAAGACTTTAACTGTTATGTAGCAGAGTTGTATAGCACATGACT
>12745 NS=114 contig=separate
ATATGATCAGTTTTTACATGCATCTCCCAAGACTTGAAAGTATCTACGTCAGCCAGCGCTGTTTAGTTGAAACAGAGCCTGAAGTGGGTGCCAGATTCCTTAGAGCTTATAACTGGAGGTTGTGAACCACCTGAAGTGGATNNNNNNNNNACTGAGCACTGAACTCAGAGCCTCTGCAGGAGCAGCAAGTGCTCTTAACCACTGCAACACCTTTCCAGCCACTGGCCTATTCTTAAACACAGATTCCATCGTGTCATTAAAAACATCTAGCACATTCTCACTGATCACAGGACT
>12746 NS=124 contig=separate
TTGTGAGGGGCTTGAACCCTAGAAGTATGGCAACTCACTCAAGACTGTCAGCAATGCTTCCTGTACCATCAATTGCTTAGCCCCCTGGCCAATGTCATCCATGACAACTTTGGCATCATGGAAGGACTCATGACCACAGTNNNNNNNNNNTACCCAGAAGACTGTGGATGGCCCCTCTGGAAAGCTGTGGCATGGTGGCCATGGGGCTGTCCAGAACATCATCCCTGCATTTACTGGTACTGCCAAAGCTGTGGGCAAGGTTATCCCAGAGATGAATGGAAAGCTCACTGGACT
>12747 NS=81 contig=overlapped:118
CCATGCTCTGAGAGTTTGGCCTTGGACTATCCTCAAAGCCTCAGGTGTTGAAGGGTCGAGCTGAGGTGGCTCAGCCCCCTGGCTCCGACCTCCTTTGGCAGTGCTCCCCCTCAGACCTGGCGGAGACGGGCAGCACTTCATTGAGTGAATGAGCAAGCACGTGACT
>12748 NS=100 contig=separate
ATGTGCTCACACACAGAGTGAATACGCAAGCCACAAATGAAGAGAAGATATTGATGTAAATTTTACCTGGTGAACCCCTACTCCCAAAAGGTGTAGGAACAACTCATATATCATTCAAGAGAAGACAACACTATTTTTAANNNNNNNNNNATACTCCACCACGTCTGGATGCCTACATCAGCTCAGCTACTTTAGAAAACTGCATGGCTTTATCTACTAAAGCTGAAATGTACATTTGTCCTGTGACAACACCAGCAGAAATGAGTGCCTGAATCCACTTAAAGACACATGACT
>12749 NS=99 contig=overlapped:65
GTATGCCCAGCACAGAGACACGGTGTAAGGGATGGAATCCCTGGGGCTCTCTATCCAGCAACACCAGCCAAAGCTCAGTGTCAGGCTCAGTAGAAAGCCCTGTCTCCAAAAATAAAGCTAAGGTTGGAGAGGAGTTGAAGAAGACATCCTGACATTTATTTTCAGCCTCTAGCACACCCAAAGGCGCAAGGCGCTCTCCCTGCCAATTTGCATACGACT
>12750 NS=106 contig=overlapped:100
GCGTGTGCCTGTGGAGTGTCTGCCTTCCGCCCTCCACACCTGTCCCTGTCTTAATTTTCTGTCGCTGTGACCCAAACACCATGGCCAAGGCAGCTTCTCAGAAGGGTTCAGCCTGGCCTCATGATTCCGGAGACTCGGAATCCAAGATGGTGGAGCTGAGGTAGCAGGTGGCCGGATCATACGACT
>12751 NS=85 contig=separate
AAGTGGGGTGGGGGTTGGGGTAGGATGGAGGGGCTATTAGCTTTAAATAAAAAAGAGTATGAAATCTCTTCTCTCCAAAAGCATAAAATTTCAGGGGGCATCTTGCTTTAGAATGAAGATTTTCCTCCCGAAATCTTCAAGAGAAGACAGGGCAGGTGGCAGTTCCCACAGTTCTTACATTGAGTCCAACCAACAGTTGCTTTGGAAAGGCAGCAGGTAAGTGTCCTTTCAGTCCAGGTAAGATGAATGGTAAGATGAAAAGAGTGTGGGCTCTTCTCTGGCCCTCACTGGACT
>12752 NS=98 contig=overlapped:84
ACATGGTGCAGATGAACTCAGCACGCACACATGCACATAAACAAGAGCGAACAGAGAAGTCTGCGTGTTTCCAATCATGTGCCTGTGTGTGCCAGAGGAGTAGGACACCCCTCCCCGCTCCCCCGCTCCCCAGCTGGCTGCGAGCCACAACTGGGTGACACCGTATCGGCCTTATCCCTACTTTTCTACGTCATCTGACT
>12753 NS=116 contig=separate
ACATGCAGTTTGAGGAAAACAAATTCAGTGTGGGTCATCCTTGGTCTTGTGTGACAGAGCTGTGGGGATGAAATCTGTCCTTGCTCACTGTCAGTTCGCCACTGCTGCAGCTTCTAGAGGCATCCGCCTTCCTTCAGCCACAGTCCNNNNNACGTCTTCCATCTTCAAAACCAGCCCTGGCAGGTGGGGTTCCTCTCACCGTTTAATCTCTTCTTTACTGGCAAAACTTTCCATCATTTGGGAAAGAGTTTCTGCTTTTGAGGAATCAGGAGACCTGGACTGGATCCATTAGACT
>12754 NS=92 contig=separate
CCATGTGTTCTTTTGGTGTCTGTCCTTTCCTTGTTGGGAAAGCCGTGGCTCGCCTTGTAACCTGAGGCCCAGTGCCATGTCCACAGGAAGTGTTCCTCAGCTGTTAGCCACTGTGACCCTGACAGCCACAGGCTCCACAANNNNNNNNNNTAGTGAGGCCAGGCTTGTTGTCACTGTGTTAAAGAGTCTTGCGTGTAGCTCTGGCCGGCCAAGCGCAGGACCTGAGGTCTACAACCATTCCACACCAGCCGTCCATGTTCGCTCTCAAGCACATGACTTCACACTCATTTGACT
>12755 NS=131 contig=overlapped:22
CAGTGCAGATGTGAATGCATATGGTCCAAGGTAGAAACATGGTGGGAAGATGTCACTCGATTCTAGGATGGACACTTACAGTTCCAATGTTCAGGGTCTCCAGGGTAAACTCATCTACTCGGCGACGTTCAAAGTAGTCTTTGAGGTTGTTGTCAGAGACAAGAAGGACTTGCTTGATGGTGTCAGATTTCTCTCCATAGAGCTTGATGTACACCTTAGAATCTGTGCTGGCCCCAGAGACATCCCCAGTCTTCACACTGGACT
>12756 NS=115 contig=separate
CAGTGATACCTTGCCGTGGTGGTTGGTCATTGTTGCAGTCTATAGGCATAACAGCTGGGTAGGACTATTGATTACTTCTCTTCCTTTCATAGAACCATCTAGTACTATGAAAGCTAGACCATAGGAGGGAGGCTTTTACATNNNNNNNNNNTTTTGTTTATTGCTGTTGTATGGCGTGTGTATAAAATGTACATGTGTGGACAGCATAGGACAAGTCTGTGAGGTCAGTTTTCTTTAAAATTGTATTTAGGTGTATATATGTGTGCCCGAGGCTGTCTCAGTGCGGCACGTGACT
>12757 NS=114 contig=overlapped:5
CAATGAGTGCAGCCACACAATGAGTGCAAATGAAAGTTGGTCATGAATTTTCTAATACATTTTTCTCATCCCATGTATTTTTGTTCCTTTCTTCTTTCTTCCCTTCTTTCCTTTCTGTCTTCCTACAAATCACCTGCAAGCTTTAGGAAGTTTACCATATTGCCCAATTACAAAGACAATGTCCCTTCTTAGTATATGGTTTATCTCCTCTCCTTAGACCAGAAGCCTAAAGTATGGTCTTTAAGTCTATGTAGTAACAAAATCTAGCAACACAGGACT
>12758 NS=94 contig=overlapped:106
GAGTGAAAGGAACCAAAACAAGGACAGATTTTAGTTCTTTACTTGATGGAGAAAATTTTGAAAATAGGCACCCTGGCTACTTTTACAGCTGAGTAACAGTCATATTACAGCTTCAGACTTGTGGCTCTCCTTTTCTGGGACGAGTTCAGTATGGTCTTTTAAACATAAACATATGACT
>12759 NS=106 contig=overlapped:97
GAGTGCTAGGTTACAATCTTTAATAAAAACCTTCGCTTCACTTCATTTTTTCTATCATTATAGTTAATATGCCTGAATAAAAGGAGCCCATCACTGATAGAGCACCTTTTGAAGAATGAAGTTTCAAACAAGGAAGTAACCGCGCCTGTTGAAATAGATTTTGCTCATGCAAACAGGACATTGGACT
>12760 NS=74 contig=separate
CTGTGGCTTTGCACTGGAGAGTGAAACTCAGTCTCTGGTGCCCTGGGGCCCGCAGTTCTATCTGAGGCAGCAAATCAGGCACACAGGCAGGGCTCTGTGCTGGCGCCTGGGTCCCCAGCTCGGGCTCCAGGCTGACTCCTGGGGCGCCCGCTTTTCCAGGGGTTGTCTGGGTGACCTAAGGTCTGTCCCAATTGTTTCCTGCACCGTGGGGTTATCACTCAACTGGAAATCTCTGTCTCTGATGTTGTGGTGCCCACAGTTCAGTCTGGGACAGTGACCAGAGTACACTGGACT
>12761 NS=113 contig=separate
CTGTGAAAAGGGGCAGGAGAAAAGTGTGTAACTCTGACCTTGGCTTGCTCTGCTGGAGGGTCTAGACGGAAGGTCTGATGGGATCTACTTAGAGCTGTATAATCTCCCCTATCTGCAACAGAGAAGTGGCTCCAACCTAANNNNNNNNNNACGGCTTTTTGATGTTCCCGAGCACCCTTCTGCTCTCGGGTCCTCAGCCGTGCTGTGGCCCCACTCATGAGCAGCGACAGACAAGGGGAGAATGAGGGCAACCGACAGATGAAGCTAGCCCTCGGCTGCTTTCTTCATTTGACT
>12762 NS=113 contig=separate
TAGTGTCCAGTGCTCTGGCCCTCAGCCTCGCTGTCAGCATTTGCCAACTCTGCATTAGGCCTAAAACGGCAAATACGAACAGCTCACGGTCATTGGGTTACACCAGCCTGGGAATTTGTATCAACAAAAAAACAGAAGCANNNNNNNNNNTTTATGATGCAATGACGCCTCATTGCATAGAATGGCTGTTGTAGAGGCTATATATCTCCTTCAGCGTATAAAGTTTATTCTTAATGAGCATGGACTAAGGCAGCAAACTGTGCTGGAAGTCTGTGGCACAAATGTCATGGGACT
>12763 NS=119 contig=separate
GCATGTGCAGAGACCCATTTTCTAGGTGATTCCAGTGTGTGTGAGGATAACAACACTAACCCTCCCAGGAACCTGGGACCATGACTGACACTGCATGTTCTCTGTGTGCCCCACAGACAGGAACTGCTGTGGGGGAGTGCCCNNNNNNNNCACAGAAAAGCTAAGAAGAAAAGCTCAATTCTAGAAGAGCGGAGGAGAAGTTTGAGACAAAGGAAATAGAGACAGATAGATCAGAAAAGGAATGACAAGGAACGGTCACAACTGTTATTTGTCCCAATTCTTACCCATGGGACT
>12764 NS=121 contig=separate
GTGTGGTACTGTACCACAGCTCGGACAGATGCCTCACTGTGACTAAGAAGTGATCTCAGAAAATGACCTTTTATTTTTCACAGAAGAAATAAAGATCACAGGAGATCGTTGGCTTGGCAGAAGACACAGTGCTAAGCAATNNNNNNNNNNCCAAGAAACAAAGAGGGATGGACTGACAACCAGAAAATGGCACTAGACAATGGAGAAAAGAGGCCTGGGGGATGTAGCTCTGTCAGTAGGATGTCTGTGTAACATACAGACATTCCTAGCATAGTCTAAAAATGGCATGGGACT
>12765 NS=88 contig=separate
AAGTGGTTAGTCTTAAACTCATTTTAAAACCAGTCTCCAGTTAAGCCACGAGGCGGGTAGAAGGTCCACGTTTTGCTTCTTTGGTTAGTTTGCTCTCACAGTTATATAATACATTTACTGTTACAAAGTTACATCGGTTTNNNNNNNNNNCCAGCATTCTGTCATCCCTGTTCTCTCTATTCTGTTTGCTTGCCTTCCCTCACAATCCCAATCCCCCATAATTACTGCTCTTTTATGTGTTTTCCTTAATTCTGTGGAGTGCCTGGAGTCAAACCTCATATAGTACATGTGACT
>12766 NS=120 contig=overlapped:21
TTATGTCCCTACATCTTTAACACTGTCGCTTTCTTAGTCTCAAAGCCAGTAACCTAACTTCACTTCCATTTGCGTAGCTGTCAAAGTGTCATTTTACCAGACATGGCCGCACATGCCTCCCACACACCACTTTCAAGGCTGAAGTGAGGACTGCTGAGCCTTAAGTTAGCCTGGGCTACAATGTGAGACTCCAGCTCAGAAAACTAGCTAAACAGGTAAATCTGCAACCTAACCTCATATTTTCCAAAATACGGCATAGGACT
>12767 NS=84 contig=overlapped:117
CTGTGGCAGCCTGAGCAAGAGCCACGCAAGATCAGGCCGGCCAATGCTCTAGCCTCGCCGAGGAGACACTGGCAGCTGAAGGCCCTTCAGAGAAGAAGCGTCAGTTGTCTTTAAAGGTGTGACCCGATGGATGGGCCCATGCTCCAGAGAGTGACCTACATCCGACT
>12768 NS=123 contig=overlapped:11
GGATGTGATGTTTGTAACCTATATGACAAGAACCTTCTTGGTTTTTTGAAATCATGGTAGATTCCCAAAGCAGCTGTGAGAGTAGAGGCTCCCATCCCAGATAAGAAGCCAGAGAGGTGAAAAAGTCAATCTTCTTTTCTGACCAGTCTCTTGAGAAACCTACCACAGCACCATGTAAAATTACCAATCCCTCTCTGGAGGACCCTCTGACCCCCAGCTGTTTCCCTAAGGGCCACCCACTGGAACCTGCCTATTAAATGGTCACATTGGACT
>12769 NS=127 contig=overlapped:78
TCATGAAGGCTGTGGGCAGTGATGAGAGTATTTTCTCGTTGGGGTCTAAACAGCAGGGCTTCCCGGCTGGTTCTGTATATGCCAAGGACAGAAGACAGGCCACTGGGGGATGAGCTCTCCTGAACCAGCGGGGTGGGTCCATTCCAGGAAGAAGTGGGGCCTGGGTGGCAGCCAGCAGCTTAGACTTGGGCCAAAGGCATTGGACT
>12770 NS=123 contig=overlapped:3
ATATGATCAGTTTTTGAGAATGTTCCCTGTGGTGCTGAGAAGATTCTATTCTTGTGTGTTTGGGTGAAATAGTCTGTAGGTATTTTAGGTTGGTTCATAACATTTGTTAACTCCATTACTTTTTTTGTTTAGTTTTTCTCCATTGCTGAGAGCAAAGTGTTGAAGTCTCACACTAATAACATGTGAGGTTCTATGTGTGATTTAAGCTTTAGTAATGTTTCTTTTACAAATATCGGTGCCCCTGCATTCAGGGTATTTTCAATATTACATATCATTTGACT
>12771 NS=122 contig=separate
CCATGGCCTCAGCAGGGGCCAAGAGGCAGCCAGAAACCCAGAATGGGGCTGAAGTAGGGTCAGCCCAGATTGCAGAGATCCCTGAGGTGACTCAGGCATTTCAAAGTGGAGGGGTGGGGCAAGAGCAGTGGTACTCCAACNNNNNNNNNNAACCCTCTAACTGCCAGGCCAAGCCCTGCAAGTAGAGGGGCCTACGCTGGCAGCCTTCATGTCTTATTTTGTGGCTAAATTGTGCTTTGAATGGCTGATCCCTACAGTACTTTACCTGGCCATTTAGCTACTAATCACCTGACT
>12772 NS=129 contig=separate
TAATGTCTTGGCTTTATCACCTAAGGCTGATTGAATCTGGGCAAGTACCCAGAGCCCTCTATCTAATTTTCCTCTTCTGGAAAATAGATATGGTTGTTCCTGCTTTGTAGAATAGAGTTGGAGACAAAATGAGGTAAATGNNNNNNNNNNAATGTTTAAAAGTGTTTGCTGTATTTCCTGGGCATAAGAGCTCAAATTGTTACTATTGTTTTCTATCATCATTACTATTATTTTCATCACTCTTGTAGACCCTAACTCAAAAGCTTTTTGGGGAGGCAGAAACTTCATCAGACT
>12773 NS=100 contig=separate
ATGTGCAGGTATCTGAGGCCAGAAGTAGACATCAGATCTTCAGGAGCTAGAGTTTCAGACGGTGTGAGCCATTAGAAATGGGTGCTGCGAAAAGAAGCAAACTTGGATCTCCTGGAAGAGCAACAAGAGCTCTTAAATACNNNNNNNNNNATTTCTCCATGCCCACATAGCCTTCTTATTTCTTTCTTTGCTTTTAACAAGAATGGCTATTAAATCTAGAAAATTGCAGGCTTGAAATTGGATGCTTAGAGATTTTTATAAATATCAAAATTTGGTTTATGATTCCATCAGACT
>12774 NS=103 contig=overlapped:122
TAATGAGGACAGGAAGGATGGCAGCTGCTGCCACTGAACACGAGAGGCCATTGTAGGCACGGACTGAGGAGACAAGGGGCCACTGACAGAATATTGATTTCTGGCTTTTGTTTAGAGCGTCGTCTGGTTCAGAATCGGCCATCAGCGGAGCAGCATATGACT
>12775 NS=98 contig=separate
GAGTGTAGGCACATGATCTGTGTGGAGGTCACGACAACTTTGGGGAGTAGGTAGGTTCTTTCCTTTCTGTGAGTTCTGAGGATTGACCTCAGGTCGGCAGGTTTGTGTGGGAAGCACTTTTACCCGCTGAGCCATCTGGCNNNNNNNNNNCTCCAGTGTCTAAATAGTACATTGGAAACAGCAGCAGCAGTCCCAGGGACAGCTTCAGGGATGGGCAGAATCCTAAATATCAAGAGTTGGACTTTTCTTTCCACTAGAAGTGTTGTAATCCCAAGAGTATGGTACATCGGACT
>12776 NS=127 contig=separate
CTGTGTTCACTGAACGCAGGCAGGATCCCATACACCATGGGTGCTTTGTAAAAGTTACATGGATGATAAATAATTTTGTTATCACAGCACTTATCACAATACTTGGCAAAACAGGTTTTTACATTTAGTTATGACTTATTNNNNNNNNNNTATGGGCACAGGCACTTATAGCTGTGTACCTGTGAACTTATAAAGTCAATTTTTCAATGAAAAAATGATCAGGTCTCCAACAGTATTTTTTAAATTAACAGTTCTTGGACTAAAGATATGTGATTGACTAAATTACATATGACT
>12777 NS=4 contig=separate
TAATGAGCACCATACATAAATATTTGATGCTTGAGTTGGTTCACTTTTCACTGCTATAAAAAAAAAAATGAGAAAATTAAACTAAAGAAAGAAGGGGTTTTTACTGACTTGGTTTCAAAGGTTCCAGCCCATGGTCACTTNNNNNNNNNNAGCTAGGAACCAGAGAGAGAGAGTGAAAGGCGGTGGCCCTGATTGTAGCATTCCCCCTCAAGGGCAGACCCTCAGTTACCTCTATCTCCCGCAAGGACCTATCTCCCAAAGCTCACAGCACCTCCTAACAGTGACACACGACT
>12778 NS=120 contig=overlapped:97
ATGTGCACTCACTACAACACACACGCACACAGATTCCTGTGCATGTTCTATGCAATACACACACAGAGACACACAGAGAAAAAGAGGGGTAAAATCTCCATGCATACTGAACAGAAGTTGCAATATTTGGTGCCCTCTTCTGGTCTCTGTGGGCACTGCATACACAGGTGCACAGACACACATGACT
>12779 NS=103 contig=separate
CCATGTTGACTTTGGACTCGGAAATTGGGAACTCTTCAGAGGGGAACCTCTCAGGTGCTGTCTGAAAGGACACATGTAATAAGCAAGTGTGGCTAGACACAGGGAATACATTTTATCTTCTCATCTTATCCAGGACACATNNNNNNNNNNATGCTGAAATAGATGTAGGAGGCTGGCAGCCTCTGGGGGAGAAGGCTGCCCAAGGCAGAAGAGCTCCTACGGCTACCCAGGGTGGCTGTGGGGAGAGCACTACTTAGCAAGCAAGCCAATGAATTCAGTGGTGTCCACAGGACT
>12780 NS=129 contig=overlapped:12
ATGTGCGCACAGGCGCTGGCACACACTCACTCACCTCCTCATTCTGATAGGCAGTCACGGCAATAAACTGAGTTTCAGGGAAGGAACAGTTCATGACCATCCGATGGGCGCCTCCCACACGCACTATGTGAACCTGGGGCTCGTATTTATGCAGGGAATTCAGCATTATCTGTGGAATGTGAGAAAATCAGGTTTGAACAAGCCAAGCCAAGCCTGGGGCATCACAGTTGATCAGCCAGCTCTGCACCCACCCGGACTGGGGACACACGACT
>12781 NS=120 contig=overlapped:14
AAATGGGCTTTCAAGTGAATTAGTATCCAGGAGACATTAGGACCAATGATATCAAAAGGTAATCTGGCATCTGTGACTACCCTCCAGTCAAAGCGTCACTGACTGCTTAACAAGCCCTCATGGAGTAGTACGGACAATCAGGTGACCCAATGGGTGCCTGGACATCCCTACCTCCTGTTCTATGCAAGTCTGACTTAATTGCATATGGCCATGGGGAAGGGCTAGACTATATAGTTCAAGAAGACTAGAGGAGCTGGGCTCCATCTGACT
>12782 NS=76 contig=overlapped:109
TTGTGAGGGAAGGTCCGTCCTGTGATTTGTGGTGGACCCTACTGCAAAGGCAGGTGTGAGACACCCCACCAGCCCTAGCCACGTTTTTGCCAAGCCAGGTTGAATTTGTGCGAGTTCACCACACCGCTTTCAGTTCTGGTCAAATACCAGATCCCGTGATGTAGCTCACCTGACT
>12783 NS=129 contig=overlapped:13
CAGTGAAGAGAGGCAGGGAAGGGTGTGTGGACACACACCCTGCAGACAAATGGCACACTGAGTCAACATGCATTGGCTGTCCTGCTGTCCGTGCAGAAACGTCGGGAGCAGAGTTCTCCAAAATCAACCTGACTTTCCGCTGTACAAGTTAGGGCTGGGAGGGAGAGCAATTATGTTTCCAGTGTTTCCTTCCTAGAAGAACTGGGTGCTTCTCAAGGGCCAGTCCAGCTGCAGAAGTGCTTCTGAATGGGTGAAAGGAGGACATGAGACT
>12784 NS=17 contig=separate
GCGTGGTGTCTTAAAATGATGATGATGATGATGATGATGATGATGATGATGATGAAGATGATGTGTGTGTGTGTCAGAGTGTCAAACCTGAAGGTTCACAAGTCCAACTAAAGGTAGATGAAGGGGCTACAGAGACACCANNNNNNNNNNCCTCACATTCTTTGGCTGTGGGCCCCATTCCTTTTCAAAGCTTATGATCTAAAACTGTGCTTCCATTGCCACATTGCTATTAAGAGCCTTTCTGTCTACTTTCCACTTACAGGACACAGAGAATTGCATTGAGTTCACACGACT
>12785 NS=91 contig=overlapped:77
ATGTGGGGTGATGTCCTCTCCTCCCCCCTTGCCACGGGGCAGAGCAGCCCCACAAGCAGGAGATCAGGAGAGCTGACCTGCCCCTCACTGACCATGGGTGTAGGTGAGTTGGCTGGAAGGCATGAGAGCAGGAAAGCTGACCCTGCCCCCTGTTGATAGCAACATTGGGTAGCCTGGCCTGAGCAGTGCTGGAGAATTCACCCGACT
>12786 NS=98 contig=overlapped:107
ACATGTTTGGTTGACTACAGCTGTGTGTCCCTAACTTGTCAGACACACGTGCCAAGGCTCTGGGGATGCCTGAAATCACAGATGGCCTATATCTGTTAGAGGTAGGCATTTTTCCTGCCTGTATGTGTCTATGTGTGGTGGTTGGAATAGGTATGGCCCCCACAGACTCATGCATGTGACT
>12787 NS=109 contig=separate
CTATGGCACCGACCATAAGAGGTATCTCAACAACAGCTCAGCAGTGAGAACAGAGCAACTTACAGGATGTACTGTGGTCCCCAAAACCCCAACATCTATGTTTCCCAGATAAAATGATAGCCCATGGGGAAATGCAAGGGNNNNNNNNNNAGGGTTCACATTCAGTCCACCTGAATAATCCTGGGAAAAATTCTCTAGTTTTCAGTGGGCACCTCCACAGCATAGGCACCACACCCAGTCCCACCATCAGTGGACAGCTTCCAGTACCAGAAGCTAGGCTCTAAACACATGACT
>12788 NS=121 contig=overlapped:96
TCATGTCCTACAAGTATGTCAACAGTAACACTCCCTATACCCAAAGAAGCCAAATGATGTTTCGTCGGGGCTATTTAGAGCAATGTTCCATTTGTCAGAGAGCCAATGAACCATGATGATCATCCTGGGACCTTAAGATTTCTTGGATGTTATATTTAAGGAAAGCTTCCTGTTGCACACATACGACT
>12789 NS=109 contig=separate
ACATGGCATATACTAACACATAGACACATAAGTTGTTTAGCAAAGCATGGCGGTTGGAGTAGAGATAGGTAACCTCTCCTTATGAAATAAGAGGTCCACCTTAGGATCTTGTTACTGTGATGAGCTCCGTGACAAAAATANNNNNNNNNNTGAGACTCTTCAATACACAGGATTTTTGGTGGGGGGCATTTGAGATCTAAGCCATGACAAGGCCTGTGGTAGAAATAAGATAAGCGCGTGGGGTGCCAGGTAGTGAGCACCTACATCTCCCTACTAGGCTGTCCACATCAGACT
>12790 NS=89 contig=overlapped:36
TTGTGCCCCTGGTCCAGTTCCTTTTTCCTAGACAAAAACAAACAAACAAATACAACCCAGGCACCTGGAGATCCCAGCAGGTGTCTACCAGACTTCAGTGTATCACAACACACTAATTATCGCCCGAAGCCCCAGCTGGGGCCCCAGGTGACAGGCTGCATCAACCACTGACACGGACACGGGAGGCACCGAGCTGGATGAGTGATGTCCCGGCTTCCCATTGCGGCGGACTCTGGAGTCACAGGACT
>12791 NS=55 contig=separate
GCATGCCAGAAGTGGGCACTAGCTCTCATTATAGATGGCTGCTGGGAACTGAACTCAGGACCTCTGGGAGAACAGACTGTGCTCTTAATCGTTGAGCATTCTCTCCAGCCCAAGACCATGTTTCACAAAGACGAGGAGCCNNNNNNNNNNGGGTTAACAAATACAGGTTGTGAGTTAAAGCCATAGAAATAGTATTTTTTATCAGATTAGCAAAGACTAAAAAATAACGTTGTATATTTATGAGGAAGTTTTGAAACAAGCATTGGTGCTCAGCTAGGAAAACATCATCAGACT
>12792 NS=99 contig=overlapped:26
TGATGCACCCCTTTAATCCCAGCACTCAGGGAGGCAGAGGCTGGTGGTTTGATGTGAATTTGAGGCCAGCCTGGTCTACAAAGTGAGTCCAGGACCAGAATACTGAGGCTGTGGCTCAGTTGGTAGGGGGCTTGGGTAGCGGGCACATGGTCCTGGGTTTGAGTCACAGAAGCATGTAACCCAGAGGTGGTAGCCCATATATTTAGGAGGTGAAAGCAGGCAGATCAGAACATCAAATTCACCCTAAGCCACAAGACT
>12793 NS=127 contig=separate
CCGTGTTGTTCTGTCTTGTCAATATCTTCTTCCAGCTGGTGCTGACATAATTAGGCACATCAAGCACAGAAGAAGACATTTGAAATTCAAAACACTGTTCCAAGTGCTGTGAGTAGCTATGAGAGGTGCCCGGAGTGATCNNNNNNNNNNCAGTTCTTGTAGGTTATCCGCCCACACTGAGTCTATTATAAGTCACAGAGAAGCAGAAAAGCCAACATTCCTGACTTCTTCAGCAGTGGCCTTATTCAGAGAGTTGGGCTTTTCAGAACGTATTTCCTTCTGAAACATATGACT
>12794 NS=119 contig=separate
CTGTGAAGGAAGATATTCCCACAAGTCCTCAAGGTAGCATTAGTGAGGTCATCATACGCTGTGTCATGAGAGAAAGAACCATGCTGGATTTATGATGTCACAGATTCTTTATTCAATGAAAATGAATTTACTGGAATGACNNNNNNNNNNGAGAAATATCCAACAGTCATGTCCCAGAATGGCTGGAAATCACGGCAGGTCTGGTGAACCGTAAGACAAGAACATAACAGTCAATCTTTTTTAGGATTCCACAGCACCCTGATTCTGAGTCAGCCATCCATCCTCCATCTGACT
>12795 NS=122 contig=separate
CTGTGAAACTAAAGGTACCAGAGAGAGCACAGCAGGGCAGCTGGTGCTGGTGGGCGTGACTGTATGGACCTAAGTTACAGGGAGCACAAGGACACCACCCCCTAGGGGCTGTTGGAGAACCAGGTGAGATGGCATGAGTCTANNNNNNNNGTCGGGGCCTGCTGCAGCAGAGTTCATCCTTCATGCAAAGGCTCCATCCCCCACAGGGAAGGCAGCTCTAGTCAGGCAAGCTTTGCCCCTATCCACCTCCGGACACCTGGCTTTTAACAAAGGACCTGCCTCCTGCATGGGACT
>12796 NS=81 contig=overlapped:87
ACATGACAGATCCAGTCCCTAGGTTCACACAGCGCAGAGCAGAGTAGCCAATGACAAGGCCCTGGGTGCCTCAGTATCAGGCAGTAGACACTGTGCCAAAATAGCCTCCTCAGCACCTGTGAACAGAGAAGCAGCGGTGACCACTCACAGGTCTGCAGCCAGATATCAGCTCCCCTGTCTTCAATGTCCATGTGACT
>12797 NS=60 contig=overlapped:99
GGGTGGGCTCTTAGCTACTGAGCCATCTCTCCAGCCTGAGATCCTGTTTCACAAATACACAAACACACACACACACATATACACAAGAACACATAGTCTTGGGCAAGCTAGTATAAAATATCTGTTATCTGTTATTTTACAAGCAGCTGGGTGCCAGGCCCAGTGTTGAAATGTCTCATAGGACT
>12798 NS=112 contig=overlapped:28
AAGTGGCTGAAATTTCTCATACTGTGTCAAAACAATTCTAAAATGCTGTAAAATGTGAAATTACCGTGTATTTTTCAGACGGTGGCAGACTTCAACAGAAGGTCATGAAGGTTGTTGGAGCCCGGCTTCCCCCTGTATGCACTCACGTTTTTCTCTCTTGTCAGGGGATACTGGAGGAGGGCTCTAGAGTCATCATAGCTTTGACTCTTGCCTCAACCTCTCTTCGCCTGCTAGTACTTCCGCTCTACACATGACT
>12799 NS=50 contig=separate
AGATGCCAGGGGTCTGGTGGGAAACTGGAAGGTGGAAGGCTGAGCTCACCACCGGACTGACCAGACGGATGTGGAACTGTCTTGTGATGGGCAGCTGACTTCAGCCTTGAGCACTTGGTGTTCACACAGAGCTTACGCCTTNNNNNNNNNNGGCTGTGCTGAGCCTGAGCTCTTTGGCTTCAGTCTACTTGAGGCCACAGACAAAAACCTGATCGATATGATTGCTACTCCTAGAAAATGAAATGGTTGAGTGGACGGAGACTCCTGGGGGAAAAGAGGAGGTTACCACTTGACT
>12800 NS=111 contig=separate
ATATGAAAGAAAAAGAAAAAAAGCTGGGCGAAGGCTTGTAATTACAGCTACTCCAGAGGCAGAGACCAAAAGTATACAAATACAAGGCCATGCTGATCAACTTACGAAGAGCCTGTGTCAAACTAAAAAGATGTGCTAGTGAAATGGCTGTAGAGGTCTTTGCTTGCATAAAAGGTCTGACACAAGTTTATTCCTAGATCAAGGTAGCAGAGGCAATCCACAAGATATGTCGCGTAACTGCCACACACATACTATGACATATGAATATCTGAGATCGTGCACATGCACATGACT
>12801 NS=131 contig=separate
TAATGGCCTAAGACAAAGATGATAGGGTCTAAGCTAGGGTGAGATGGTTCAGGTTGCAGAAGAACATGTTTTCTGTCTGGATCATGTGATAAATGAGGCTCTACTCTTTAAGACAGAGAACTGATGAGAACAAGCAAGGTGGCAAGACTGGGCATTTTTGTTTGACTGATCTGTAAGACAACCCACATCATATATCTTGAAGCAGTGACATGTTTAACGTTTGGCGTCAGTTCTCTTCTGCCTTTTATTGATATGATAAAACACCATGCAATTTGTAAAAGAAAGCATTTGACT
>12802 NS=106 contig=overlapped:38
CTGTGGTGGTTTGAATAGGTATGACCCCCATAGACTCATGTCTTTGAATGCTTGGCCATAGGGATTGGCACTATTAGGAGGCGTGGCCTTGTTGAAGGAAGTGTGTCACTGTGGGGATGGGCTTTGAGGTCTTCTATGCTCAAGCTATACTCAGTGTGGCATACAGTCTCCTCCTTGCAGCCTGAGGATCAAGATGTATAACTCTCAGCTCCTTCTCTAGCACCATGTCTGCCTGGACACTGGACT
>12803 NS=2 contig=overlapped:30
CAGTGTGATGCAGCCATGATCATTCAGGACCTTTACAGCCATTGAAGCAGGACATTCTCCCCAAGCATGGTTGGATACCATAAAAAGCCTAAAATGGATACGCTCAGGATGCGAGGCTAAGCACTGCACTCAGGGTCAGCCGCTTTGGACCCAGAGAAGAGCATGTCTGATTGCATGCGGGTTGATGCCCCAGGTCCCGCCTCTGAGAAAAAGGTATCGGACGGGTCTGATGCTCTTTGGGTGGATGACACCTGACT
>12804 NS=24 contig=separate
ACATGGAAGCAAGCCAGATCCTCGGCCTTAACCAAATGTGGAGTTGTTCGTGACAGAGAGCACTCACCATCGGATGAGTACTTTTATAACTTACCAAATACTTTAATTTTCTTCCCACTTCAACCCTTAGAGAGAATGATNNNNNNNNNNATGAAAACAGGGAATGAGGTTTTAGCTATTTTGACCTTGTAATCTTTAGAGGAATTACTCAGACTGGGAGTCTTTTGTATACGACACTCTAGTTTCTGTGTCAAATAAAACATTAAGAATCATTTTCATAAAACTCATGTGACT
>12805 NS=73 contig=overlapped:9
AAATGGCAAATAAGTTAACCCTCAAAATGCCAAGTGGCAAGTTTCATCAAGGAGCCAGGATAAGAAGACAGAAACTGGCTCTTCTTGGTCTCCCCAGTCCACTGGGCTCAGGTGCTCAGAATCCAGATAACTTGAGGCAGCTTGAGCCTGGAAGGACCACATTGGTAAGGTTGTGGGGCCACCCAGCCTTCCCTTCCTGCCAGCCATATACTTGGAAAGCAGGAAGGAAGCAGAGAGAATACAGGGAATGGGGTGTGCATGGACGTCACAAGACT
>12806 NS=111 contig=overlapped:83
TTGTGGTTTGGAGGCTGGATGAGACTGTTGAGTGCTGTCTCCCTTGGCAGCTTGTGTAACACCTTTTGATACTCCAAGAGCTAGTCTTGAAGCCGGCCTCCAGCTTAGTTCCAGATCCATTCCTCCGTGTCCTGGGTCCTAAAGGTGTGGTGTATTTGGCAATAGGATCTTCTAGTTAAGGGGATACACACACACATGACT
>12807 NS=47 contig=separate
CGATGAATGATGAACACAGTACTTGTGAGGCACAGACAAGAAGATTGGGAGTTTGAGGCGAGATAGGGCTATATAACAAGATCCTGTCTCAAAAGTATCCCCAGCTATCTAAGATGAAATTAGCATTCTTTCATTAGCAANNNNNNNNNNTTGTCTCAGTTTGATTCTGGAATGTTCCCCAGTGGGTCTGTGTGAAAGGCCAGGTCTGTACCTTGGTTCTCCTAGGAGGTAGCAGACCCTTTAAGAGACGGTGGCATTAGTGGGAGCACTTCAGGTCATTGGGGACATATGACT
>12808 NS=120 contig=overlapped:31
CGGTGTATAGGCTGCAATGGTGCGCCCCAGTTACCCTCCATCCTTAGCAAGCTCACGTCCGAGCACTCCAGCAGAGGCCTGCTGTCTGCCTGCTGGGAGAAGACTCACCTGGCAGTAGTGAGGGCTGCAGAAGCGGCTCCTCCTGTTTGCCCTGCTTCATGAAACATCCTAGTAGAAAACTCTAAAAAACTTCCATTCTTAGGATGCTCTCCGTCACTTAACAAACCATCTGAAATAATTAACTCATAAGACT
>12809 NS=80 contig=overlapped:52
GTGTGTAAGGAGGTACATGCACATTTGTAAGTACATGTGTGAAGGTCAGAGTTCAACCTTAGTGCTCTTCAGGTGCCATTTACATTGCATTTTGAGATGAGATTTCTCATTGAAACCTGAAGATCACCATTTAGGCTATGGTAGGTTATCACTGAACTACAGAGCTCTGCATCTCTCCACCCCACAGCCAGGGTCACAGTGCAGGCTGCCGTGGCTGGCTTTTCACATGACT
>12810 NS=125 contig=overlapped:6
TGGTGAAAAGCTGACTAACACAACTTGGATGTGAAACAGAAAGACTTACTAAAGAGGAAAAAAATCAACATAAATACTTATTTCCATTATCCTTGATATAAACAGCCATAAGGAATGGCATGAAGGCAAGAGTAGAACTGGAGCAAAAAAAACCTAATGTTTAGGGCTCAGAGTCAAGAAGAGTCAAGATTCTCAAAAAACTAGAACTCAGCATTTAGCAACACCTAGAACATCACGAGAGCAGTATGACATGTGAAGAAGGGAAATGTGCACAGGACT
>12811 NS=102 contig=separate
AGGTGTTGGCAGGACTGCATGGAGGCTCTGAGACTCATTCCCTGGCTGCTGAGCTCCAGAGGCCCCTGTGTTCTTGCCCATCTGACATGGTGCTCTCCTCCATCTACAGCCAGTGCTTGGATCTTTCTCACCCTTCTGTANNNNNNNNNNGTTCTTGACAATGTTCTCTGCTTTTGAGGATGTATAAGAGGAGATGTGATGCTCAGGGGAATCCATGATCATTGTCAAAGTTAACTTTTATAGTAACTAAAAATTATTCAGACTTGCTCTTTTATATTTCCGTTACATCTGACT
>12812 NS=71 contig=separate
CAGTGGCATATGTGGTGGAAGTTTGGTTCACAGTACCAATGTAAGGAGTGGTGGGACCTTAAAAGGATGAGATGTAATGGGAGTACTAAAGGTCACTGGAGGGACCACAACATGGCTCAGCAGGTTAAAAAATACCTGATNNNNNNNNNNCAGAGCTCAGATGATGGAAGGAGAGAAATGACTGTCACTAAATGTCCTTCACTCTCTCTATATCTCTATTTCTCTCTATATATACATACACTGTGATACTTGCACACAGGTAAATGTGTAAAAAATAACTTAATGCATTAGACT
>12813 NS=109 contig=separate
GAATGAATAAGGGTAAGGATGTACATTCCAAAAGAACATTATACCAATAGGTGGCTTAAAGAAGCCTTCCAAGACTAGGGGTCTGGCTTGGTGGTTAAAGCACTTGTCATGAAACAATGGGAACTAGAATTCAGATTCTCNNNNNNNNNNTCCAGGGATTTGTTGCAGCCTGTTTTAATTCCAGAAGTTGCACAACAGAGAGAGGATTCCAGAAGCAAGTTATTTAGTCAGAATAGCTGTATCAGAATAGCTTTCCTCAATGGATAAAATAGAGAGTGATTTATACATGAGACT
>12814 NS=122 contig=overlapped:11
CTATGCTATGAGCACACCTCAGCTCCTTTCATTGTCCCCATAGAAGGCAGTTTCTTAACTTGCAGAGAGCAATAGTTTCTCTGGTATCTTCTAGAAGTTCTGCACCTTGCAGTAAACATTCAGGTATAGGATCCCCGTGTAGTTAATTTTGTAGGGCCCATGCAGCTAAGTAACAGAGGAAAGCATTCTGTGGCCCGAAGCAGAGACAGTTGAGTCCATCCATACATCTTTCCACAGAGTGTAACTGTGGAAGCGAATCATTGTCATCCGACT
>12815 NS=115 contig=overlapped:35
CTGTGAACAGTGATTCAGAAAGCTCTCCCTCTCCCTCTCTCTCTCTCTCTCTCTCTCCCTGTCCCAGGCTGACAGTTACACACATATAAGACCTTATACAAGTACACTGGAGATGAAGACCATGTCTCTTGATCCTGCAGAGCAAGCCTGGTCTCTAGTTCTGCAGCTCCATGGTCGTTCATCCTGATCCCAAAGCTAAAGCTGGCATCTAGGGTCTGCTGCTGCTGCTGATTCTGCTGGGAATAGTGCACAGGACT
>12816 NS=41 contig=overlapped:51
GTGTGCCTGCCACACAAGAGCGAGAGCTTGCTAGCTTGTCCTGAAGACTGGAGGTCGGCTCTGGAAGCCAGGGGTAGATTCTGCACTGGTACCAAGCAGGTGCTTGGGAAATGCTGGTTGAATGGATGAGTGGATAAACAGAATGGCCGCTGAGTCTTTCTTGGCCATAGATTTCTAGCCGTAAGAAACTTTCCTGAAGCCTGCCTAGTGTGACACCAAGCCTGCATTCGACT
>12817 NS=86 contig=separate
GCGTGGACTCCTAATGCCGTGTGACAGGTCGTGAGGCTGTGTGAACGTGCCCTACCCCACAAGCACACTGCTCCATGCAGTAGTTTTCAGGCCGTTATTTACAGTTAGATCAAAAGGGAAATAAGTATTAGGAATAGAGGNNNNNNNNNNCCCCCCCCCCCCCCCCCCCCCCCCCCCCCCC
>12818 NS=122 contig=overlapped:106
CCATGATGGACGGTATCCTTACCATGATGGGCTGTACCCCCAACATGAGGGAATGTACCCCTATCTTGATGGACTGTAGTATTCCTACTGTGATGGACTGTATCCTCTCAAACCATGATCCAAAATAAGTCCTCCTTCTCTTAAATTGCTTATTGTTGGGTAATTGGTTCACAGGACT
>12819 NS=132 contig=overlapped:32
GTGTGAGCAGCCTATTTCTCCCCCCTAAACCCCAAGGTTTCTGGTCCGACACTTACTTACCCATTGGAGGAGGGCCATGATGCCCAGGTGGGTGGGGGCCCTGGTTCATCGGTGGCGGCGGCGGCTGCATCCAAGGTGGTGGAGGTCCATTTGGGTTGTGTTGCATGGGATGTCCACCATGCCCACCTGTCAGGCTGGGTAATGGGTGTGGGAAGCTGTGGGGGCCACCTCCAGGCCCACCAGGACCACCTGACT
>12820 NS=86 contig=separate
AAGTGACTGATCACAGTCTTCAGACACAGCAGCATCCTAGGTTGCTTAGCAGGGACAAGATCCTGACTCCAATTCCTGTCACTACTACAGAAAATATAGTTCAAGGCATTGATAGCCAAGTATAATGAAAATACTTGAAAATCTTTGTTTAAAATTGTCCAAAGCAGGGGTTCTCAATCTGTGGATTGCAACCCCTTGGGCAAACCTCTATCTCCAAAAGATATTTATATCATGATTCACAATACTAGCAAAATTACAGTTATGGAGTAGCAACAAAAATAATTTCATGGGACT
>12821 NS=44 contig=separate
TTGTGAGTGGAAGATAGAGTCCTGTTTCAAGGGTAGAGTCAAGTCTGCTGTTAATGACTCTGCTGACGTTAGCTGTTCAGATATACCCACCCACTGGGTGTGAGGTTCTAAGCCTAGCCCGAGGGTGGCTTAGCCTCTCCNNNNNNNNNNAATAGGGGCTGTTAAATTGCCAGGTGCCACACAGGAGAGAATGGGCTGGTAGGGAAGGAATGTCTGTATTGTAGAATACTTTCTTCTGGACTCTTAATGCGCTGTGTTTACCAATGGCTGGGACCATGTTTCCTTCATGTGACT
>12822 NS=139 contig=overlapped:5
ATGTGTGCCTATGTTGTGAGTGTGCGTGTGTGTGAGTGTGTGTTTCTCTCTGTGTGTTTATATATGCACATGTGCTTGTTATCTTGGACATGGATGCAGTTCAATTCTTGTTGCTGTTTACAGGTAAGTAAGGATGAGCCTGAACATAGCAGTTTTGAATCCAGTTGACAGCCCTTTCTTACATTTTCTATCCTGCTTCCACGAGACACTATTTCTTCCTTTGTGATTGGCACTTTCCGCCATGTGGGTTAAATCTCAAGAAACAGAAGTTCCACACGACT
>12823 NS=47 contig=separate
ATGTGAGTGAGTGGGAAGCTCCAGGTCCAGGGACCCTCCTATCTAGTAGCTAGATGTTGGGTACTTCCCTGTCCCACCTAGGGAAGCATTGGGATTTCTGGGGCAGCATTCCCAGCATCCAAGCCACAGTTCTGCTGCTCNNNNNNNNNNAATGGATCAAGATAGCACAGAACAGACAGGTCTGAGTGCCAGAGACACAGAGTCTGGCTGGCTGTGGGCTATGGCCCAGATAGCTTCTGAGAAACCCTGATATTTCCACTCACACCAAGCCCAGCTGGGCTCCATCACATGACT
>12824 NS=113 contig=separate
GGGTGAATAAGCTTGGCCCATTCCGAATCATCTTGAAGATCTAGTAGTCAAACCTAGCTACATTTCTGCCACATGCACTCATTCAGGTCTTCATGTAATCACTACCCAGTGTCAGAAAAATGAATTCCCATGAGAAGGCACATAGTCCCTCCACAGCTTTCCTCATGGCACTTTTAATATCTTTATTTCTGAGGCTATAGACGATGGGATTCACCAGGGGATCACCACAGCGTAGAATACAGACACCACTTTGTCCTGGCTAAGGGAATAGCTGGACCTGGGTCTCATATGACT
>12825 NS=16 contig=separate
ACATGTCACTGCAGTTTAGGAATGGCATAGTGTTCAGTGTGGCCTGGTATCTAGCAGTGGAGCCTGATACACAGCACATTAGATGGCATTAGGAGAGAATTCCAGCAGAACCTGGTGCTGAGCAGTGTAGGTTTGTCATCANNNNNNNNNNAAGGACATCCAGCAATGCTCTTAAAATTTTGAGATGCATGGCAGAAGGAGAAGCTCCCAGCATGGTCTGATAGTTAGTGATTTATGAGGGTTAGGAGGTCAAGCAGATCCACATACCTAGAAATGGATGTGTGATCACAGGACT
>12826 NS=14 contig=separate
ACATGTCACTGCAGTTTAAGAATGGCATAGTGTTCAGTGTGGCCTGGTATCTAGCAGTGGGGCCTGATACACAGCACATTAGGTGGCATTAGGAGAGAATTCCAGCAGAACCTGGTGCTGAGCAGTGTAGGTTTGTCATCNNNNNNNNNNAAGGACATCCAGCAATGCTCTTAAAATTTTGAGATGCATGTCAGAAGGAGAAACTTCCATCATGGTCTGATAGCTAGTGATTTATGAGGGTTAGGAGGTCAAGCAGATCCACATACCTAGAAATGCATGTGTGATCACATGACT
>12827 NS=88 contig=separate
CTGTGGTGTCCTGGTGAGTGGGTAAGCAGAGTGTGGGCAAGAGGCAGCAGAAATTGCACAGTGCCCAGGCTGCCTTGCCTCTCTCTAATCCCATTTTCATTGCAGGGAAGCTTGGATAGCTCCATTGATAAGGCTCCTGANNNNNNNNNNAGTTTGAGCAGCTTAGAATTCAAACAAAAGAGAGCATTGAGAAAAATAAAATGGGGGTGGACAGATGGCTCAGCTGTTAAAGGCTAGGCTCACAACCAAAAATATAAGAAAAATAAAATGAAACCAAACCATTTTCATTGGACT
>12828 NS=21 contig=separate
GTGTGTTGATTCTTCATGCTGACTCCCCAAGCCCCTGGAAAAGGTCTTCTCTCACCATTGCTTCTTTGTAAACTACTACGATAACAATCACTAACAAGCTTCCAGTACCACACAATAATATGTTCACCTCTTGTTGGTTANNNNNNNNNNTTCTCTAGTGTCTCACTGCTCATCTTCAAATGCTTGTGATATTGTTAGGTTTTCAGGTTTCTCCAGCTCTACTTAATATATTTTCACTAATTTTGTTTTTTATTTATGTGAGGTGTGGTGTGCTGTGCTTGCTCACATGTGACT
>12829 NS=116 contig=overlapped:33
ACATGGAAGTCTTGACCTGGGAAGATGGCTCCGTAAAGTCCTTGCTTTGTAGATGTTAGCATCAGGAGTTCAGTTCTCCAGAACTCGCATAAAAGCTGGGCGAAACATGGCAGTCCACCTGTGATCCCAGCACTTAAGAGGCAGACATGGGATTCCTGGGGCAAGAGGACTAGGTGAACTTGGCAAGCTCTGGATGCAGTGAGAGACCCTGCCTCACTAAATTAGAGACCCATCAAGGAAGACATGCGACT
>12830 NS=90 contig=overlapped:23
CAGTGAAAACAAAGCAGTATCTCCTTCACAGACACACTCTGATAGCCTTCCTTCCTCCCATGAGGCCCCAGCTCTTAGAGGTTCCACCACTTCCTAGCAGTTCCATTCCTGGGATGAAACCTTTAGCACATGTCCATTCACAAGGTATTCAGGGATGAGATCATGCATGGAATGTAGGAACAATAGTGTCATTGTGCCTATTCCAGATCAACACAAATTAGAAAGATCAGAACTTATTTATTTTCACAAGAGCACCCGACT
>12831 NS=78 contig=separate
AGATGCGTTGAAGCGCGGTGTCACACATTCCAAATGACAATGTAATCCAGGAGAGCAGAGCGGGTTCTCTGGGATAACAGTCAGAAATTTGGGGGGAAAGTTGGCTCTGCTAACATAGGCAGGCTTCGCTCTCTCAAGGANNNNNNNNNNCCAGCCGGTTGATTTCTCACCAGTCATATATATTCACATGTCCCAGACAAGATCATTTTCAGTTTTCAGCACTTGAACTTCTGGAAAGAAGGAGGGAGCTGAATTATGTGAGAGCACTCCCCGTCGAGGGGAGCACATAGGACT
>12832 NS=140 contig=overlapped:12
CTGTGCCACAACTCCATTCTTATCAGATGATTTTGAGTTTGGGGTTGAGAGCATAATTAACTCATCATTAGTGAATGATATGTTATCTAGTCACATGTTCTTGTACTCGTTTTTAACTTATCTGTGTTCTCTGTGCGCCTAATGNACATCTACACAGACCGCTTCCTGTTAGTAAGTACCATTCCATACTTACATTCAAAAATGCCTTTTGAAATTATGTCTGAAGTAATTAGTTCATGATAAAAAAAATTCGAGCAAGGATTCCATCTTGTGTCTCATTGGACT
>12833 NS=109 contig=separate
ACATGGTTATATGAGCTGAGTTCCGAAAACCTTTTTTTAGAAAAGGGTCTGGAGTGCAGAAATCATAGAGCCACTCAAAGGGCCAATCCATACTCACACAGCTGACTGCATGCCATCGCTACTGACACCAAGGCTGACAACAACAACAATACGAGACCAAGTCAGCACTCAGAAACACAGGCTCAGGTCAGTGTCCTGACAAACAGGTGGAGACATGGGACACACAAGATCCAGCGACTTTAGCTTCTGGCCAAGCTGAAGTAACAGAGACCAGATATATCATCTCATTCGACT
>12834 NS=52 contig=overlapped:73
GTGTGGCATCCGCCAGGTGCTGTCCACCATGGGGCTGTGCTGGGTATTCAGACACGTGCAAAGCTGTGGCTAGTTCTGAAGCACATTTTCCAGTGCTGCTTTTATAAGTTGTCCTATATCAGAACTCCTCCACCAGCTCTTCACACATGAGTTCCTCAGATTGCTAGGTCAAATATTGACCCCTTTTTATTTTATGTAATCCCACCAGACT
>12835 NS=52 contig=overlapped:69
AAGTGGCCTCTTGAGCTGCTATTTATGGTCATTTCTGAGAGACACTGTCTTTAAAACCTTGACATTTAGTGTGTTCTTCCTACCTCCATGACTTGGACTGTCCAAGGACTATTATAAATCACATAGGCAGTTCTAACTCCTTGCTGTAAGAGGTTCCTGAAGCCGCAGGAGCAAGCTGAGGGGTCCAGCTTTATAACCTCAGGCCGCACGGGACT
>12836 NS=120 contig=separate
TAATGGAATAGAAATAAAATGGTGGATGAATGGAATAGAAAAGAAGTCCCAGAAATAAACCCACACACCTATTGTTGAATAGGTTTTCAATCCCTCTAAATCCATGCAGTTGTCTGCCTTGGATATTAATATCTCTACAGNNNNNNNNNNCCCATCCTCCATTTCTTTCATTTTCTTCCTTCCTTCTTTCTTTCTTTCCATCCTTTCTTCCTCTTTTCTTCCTGTCTTCATCTTTTCCTCCTGTCTTCCTGCTTCTTTTTATTACTCCATCCATATAGAGGTATACATAAGACT
>12837 NS=38 contig=separate
GCATGATAAGAAACTGAGAGCATAAGACTTATCTATTCAAAGTTGTTTTGCAAACCAAACCTGGCACACGGTCCAGTTGAACAGAACATAAACACCCTGACGATAGGAACAAAGAACTAGGAAGATAACTAAAATGCTAANNNNNNNNNNCTGAAGTCATCATGTTGCCAATGCTTTAGGGGACAGTGGCCAGCAGACTCTATGGTAGCCCAAGGGCTTCCTTGCCCCAGTGCTGAGCTCTGTGAAGTCCCTGACTGGCTTCTAGAAAACACCAGAGGTCATCCCCACAGGACT
>12838 NS=129 contig=overlapped:10
AGGTGACACAAACACTTGAAGAGCCATAAAAATTTAAAAGTATCTAACTTCTTAGTTTCAGTTGCTCAGATCTTCATCCTAAATTATTCCTGAACAGCTCTCTCAGCCTCAGGTTGTACACACAGTCCAGTGTTTGGTTCCATTGATGGTCCTACCAATTAAATGATCAGCTACAGTCTCATTGTGTCCAAGAAGGAAGTAGCAGGAAGGAACTAAAACTATCCTCACCTCCAGCTATGTAGAAACACTCCATGGTGGTAAGATGCATCCGACT
>12839 NS=54 contig=separate
AAGTGTGGACATTAGACATATAATATAGGATAATCATACTAAAATCTGTACACCTAAGGAAGCTAATCAAGAAGGGGGACCCTGGTGAGATGCTCAATCTTCATTCAGAAAGGCAAATGAGATGGATATCAGAAAAGGGANNNNNNNNNNCAGGGAACAAGACAGGAGCCTACCACAGGGGGCCTCTGAAAGACTCTACCCAGCAGGGTATCAAAACATATGCTGAGATTCAAGGCAGTGCTTTTTTAGGAGATTATTTCCCCCAAAGAAAAGCCTCTTGATATGCATTGGACT
>12840 NS=78 contig=separate
GTGTGGTGTGGCTGTGCGTACATGCACACAGGGTCCTGAGGCTGATGCTGAAAATCTTCAGTTGTCCTCTGTCTCAATCACTGAGGCAGGACCTGTCAGTTAAACCCGGAGCTCACTGATTCGGCTAGTCTTGCTGGACAGCATNNNNNNGTTCTGGGGATTTCCCCATCCTACTCTCTGAGGCTGGAACTCAGAGAACAGGCGGGCCTCGACTCCCGTCTGGCATTTTATCTGGGTTCTGGGGATCTGGGAACCCCAGTCCTTACTTCACGCGTGTATAGCAGGCACTAGACT
>12841 NS=17 contig=separate
TTGTGACCTCCCTCTGAAAAAAGAAGAAAAGAAAAAAAAAATTACCAAGTCCAATTTGTGTTACTCATATACTCGCTGGAGCATGGTCAAACTCCCAGTGGACCCTTTCCCTTAAAGAAAACGAAGTCCTTCTCTCCCCANNNNNNNNNNGTTCGGTGATAAAAAAAAGACACCTGCTTTATGAGCATAACTTGGTTAATAAGATTTGTACTGAACAAAATACTTGGCATCTTAGGCATCAGACCTCATTCTGATTTGCTTATTAAGATTATTTGAGAAATGTTTCATGAGACT
>12842 NS=127 contig=separate
AGGTGGTTGACAGGAAGAAGACAGTGCCCAGAGGGCCACAGACAGCCCCTTCTCTTGAGGCAGTAGCTGGAAACCGTTTTCCCAAGGCCCCATGTCTCATTGGGGGTATTGAAATGGTCAGATTGTTACAAACAAGGAAGANNNNNNNNNNGAGTAAAACAAAATTAAATGCAAGTTTAATTTTGGTAACTGGGAATTCTTAATAATACAGGAAAAGAGAAAGAGCTGGTCTCTCAAGCCCCGAGTCCCCCTCGTGATGGAGCTTGGGTGCTAGAAACGGAGCTCACACTGGACT
>12843 NS=69 contig=separate
TAGTGTGTTCTTTATAACAGTGAATCAACAGCCCATTGGAAGCACTTTAAATCCTGGTTTTAAGTCAAGGTACTGAGGACGGCAGGCAGACATTCTTGACATTGTAAATTGTTCCAAGTCTGTTATAGCTTTTAGCTCTTTTATGGAATCAGCTGNNNNNNNNNNGGCTAGAGAGATGGTTCAGCAGCTAAGACTCTGCTGCTTTTGCAGAGATCCTGAGTTCAATCCCCAAGTCAGGCAGCTCACAACTACCTGTAAAACATCACAAGTGCTTCTGACTTCAGTCGCTACTTGTGCTCACATGCGACT
>12844 NS=82 contig=overlapped:118
GCATGAAGATGATGAAGATGGTCTTCTCCGTGGGTCGAGAGACATAGCAGTTGACGAGGTGGGGGCAGGGCGCCCGCTGGCACACAAACACGGGCTCCATGGTCCAGCCGTAGAGGCGCCACTGGCCATAGAGGAAGCCTGCCTCCAGCACGCTCTTGCACAGCACACGACT
>12845 NS=74 contig=overlapped:93
CTGTGCAAGCTCCTGTAACCGATGTTGGGGTAAGGAGGGGGACAGAAGCTTAATGGACAATGTGGCTTGCTGGCCTCTAGCCTAGTTGCAGGTCCAGTGAGACCTTGTCAAAAGACTAAAGCAGAGAGTGATAGAGCAGGACATCTGACTCCTCCTGTGGCCCCGGTACACATGAGCTTGCACACCTGACT
>12846 NS=126 contig=overlapped:9
ATATGGTACTGCGGGACAGAACAGCAAGGTGCCTCACTGGAGCAGGTGTGGCCAATCTGCACCCGTGATAAGGTTTCTAGTGTCTTGCTTACCACCTCTGAAGGGTTGGTAAAGGTATCTTTACCCACTAACCCAAAGAAAGTCTTTCCTTTCTTTTTTTTTAAGTCTTACTGTGAGTCTGTGTGTGATGTCTGATTTCTAGACTTAGGACAAGGTTATAGAATGAAGCCACAGTGTATGTTCATAAGGACAAACATTTATATTAATGCATGTGACT
>12847 NS=117 contig=separate
GTGTGCTATGCTCTTTGTCTAACTGGGGCTTCTTCAAACACTAGGTAGTCAAGGACAGAGCCTTGTGCCAGGTCTGTCGGAGGCTCAGGCAAACCTGATTGCAAGCTCATTCTTCCCAGGTGGTGTCTCTTTCTTCTATTGCTGCTTCTGTTCTACAGATAAGCCATTTTCTCCTGAGCTGGGACATGGCGGCCAGCCGCCCAGGCCAGGAACTGACTTCTGTGGAAGTACCATCCATGGTCACTTCAATAAATTCCTGATCGGTCATTTGGTCTAGCCGGCAGTCATCTGACT
>12848 NS=100 contig=overlapped:11
AGGTGGGAAAACTAAAATTCTGAGAAGTTTGTCTGTAATCACACAGCTAGCCTGTGCTGATGACTTCAGAATCTTCATCCCTGACCACTACATTAAAGCTACCTTTAACAACACCCAAAAGTAAAATCAGTGGGTTCTGTCACCCTCAGTGTGTTTGTCCTCACCTGGCTTAGGTTGATCCACATCTGGAATTCAGTATCTTTTTCTAAGAGTGAAACCTTTTCTGTTAGACATCTGCCAAGGTGTCTGACACCTTCTGAACAGCACTTGACT
>12849 NS=98 contig=overlapped:17
TTGTGAGACTCTAATCTTGCATATATACCAACTTTTGCATCTTAAGCTTCCATGTTTCTCTTGTGGAGAATGCCACATAAACACCACCACAGAGCCTAATCACATTGCTTGACCAAGTGAAATATAAACCAACCTCAACAGGCCCAAGTATATGAAATCACTTAACACAAGCCCCAACTTGATTTGCATACAGTGAGAGAGCGCCCACCTATTAATAAAATTCTACTATTCTTGTAGACAAGAGGCTAGAAAAACAGTCATATGACT
>12850 NS=101 contig=separate
CTGTGAGGAGAGTTCCCTGTGGGAACTACTGGCTACTGTGGAGGTTTGGGGTGTTATGCCTCTGCAGCATAGCACTGTGGATGAGGGATTTACATGGCATAACTGATTTTCTTACAGTTCACAGGCGGGTAGTCCAAGACNNNNNNNTTCCAAGGACTGTGAGGGAGCATTTCTTACTGGCCTGTTGATAGACAGCATCTTCCTCTATAATTCCGTGTCCTGATTTCTCTATCTATAAGGATATTGGTGACATTGGATTAGAGCCCATCCTGACAACCTCCATGACATCTGACT
>12851 NS=99 contig=overlapped:27
GAATGGCAGAGCCAACCCTGCCCCTTACAGGCCCTAGAACTGGGTGAGCTAGTAGAGGCATTGCTGTAGAGCTTGCCCTTGTGGTGCAGGCACAGGAGATCCGGTATGCTGACCATCTAAGGTAACTCTCAGACTCAGATACAGGGCTTTGAGTTGGAGCACCCCAACATTTACCACCCATCTATAATTTGCTGGGACTCCTAAATGGGTTGGTCCTATAATGCAGATCCAAAGCTTTATATGGATGCCATCTGACT
>12852 NS=74 contig=separate
CAGTGTGCAGGCAGACAACACGCTGGAAGAAGAAATGAGAGTTCTACATCTAGATCCAAAGGCAGCAGGCAGAGAGTTGAGACATTCTTCCTCCAACAATGTCACACCTGCTCCAAGAAGGTCATACTTCCTAACATTGTNNNNNNNNNNGTGGGTCAAACAGTGAAACACATGAATCCATGGGGCCCATTTAATTCAAACCACCAGAGCAGTTTAAGAGTCTAAGAGGGGCTGTAGAAGTGGCTTAGCAGTTAAGAGCACCACAGCACCCATGAGGACCCACAGCACACGACT
>12853 NS=91 contig=overlapped:113
TCGTGAAATGAGTCTTACAGCCTGTCTACAAAACATCCTCTTCCTACAGTCACAGACAAGCAGGTTCTTGCCTTGCGTCGTGAGAAGAGCAGCCAGCACAGCTGTCTGTCTGAGACCACCGTTCTCTGAAACACTCAGTGGAAGGCAAACATCTTTCTGGAGCATTCGACT
>12854 NS=19 contig=separate
ACATGTAGCATGCAGTCACACAGGCACAACACATCTATATAAATTTCAAACAAAAAGAAAAATACTTCTTGAGCTAAGTTAGGAATGTCTTTCCAATTTTGCTTCTTCGAAATGTAAATAAAAGTGACTCTCTTTTTATTNNNNNNNNNNTATTTCAGTGTAATGACTTCTTAATTATTAAAGTATGCTCAGTTCCAGACCTTCCTAAGGTATAACTGGGTCCTCTCAAGAAATGGTGTGGTCCTCTGGATCTGGAAGGAGAGAACAAACTACGGTAATGTTAGGCATGAGACT
>12855 NS=87 contig=overlapped:79
AAATGCCCCATTAAAACCTCCTCCAAAGATGCCACTGAGTTCCTTTTGTGTCATCCATCTACTGCTAGGCGTGGTGCTTAGCCTTAGGATTGGTTTGTATCTCTGTTGGGGAGAGATGATTTTTCATTTGGGGGGAGGCATTATCAATTGGAGATCACCACTTCTGAGTTAGGAATGTGGGCTGGCATCCATCTCACATCTGACT
>12856 NS=75 contig=overlapped:87
CTATGAGCCCAAAGCAGAGCCGAAGCGGGAGCACCCACGTCCCAGGAGCGAGGCCAGGGCTGGACCCCAGCTCTGAGCCTGAAGAGGACCATGGCAGCCACTGGGTTTACTTGGGTAGGTATGCCCACAGGCACTGCTTTCTGGGCTGTAGTGCCTGATGGCAAGAAGGATTAGAGGTGGGACAGGGCCACCTGACT
>12857 NS=93 contig=separate
CAGTGGCTATCAAACTTTGACCATCACATAGTGGGATCCCACAGAATTTATAATTCAGTGACCAACACACACAGGCCATCATTAAGTGGCCAGCATACAGTGACCATCAACAGTGTCAAAAAACAAATTACTGTCAATAAGAGAAAAAGTGGCCATAACACAGTAACCATCACAGAGTAATCATCACACAGTGAACACAACACAGTAGCCATTAATTATTACCATTTCACAGGGGCCATTACATTGTAGCCATCACACAATGATAATTAAACAGAGCCCTCACCCAAACATCACATGACT
>12858 NS=102 contig=separate
ACATGTTTAAAAATGATAATCAGATTTTATTTATTGTAGGAGACTAGCTTACATGAGGAGGTTTATACAAATTGGGATTTGATTACACGTTTGCATGGATCTGTGCACATACTTATATGCAAGAAAAAGCAACAGAAGAANNNNNNNNNNAACTGTCCACTGAAGAAAAGGCTGTAGCTACAAAAACTCCACCAGAGCACTTGAGGCAGCCATGAAAACTGATCTGCATTGGCAAATCATACAAAATCTATTTGCAATCTATAGCTTTGAGAACAGAGGGGAAACCACAGGACT
>12859 NS=95 contig=overlapped:96
TTGTGAGCTGCCCACTGTGAGTGCTGGCACCCGAACGCAGGCCCTCTATAAGAGCAGTCTCTTGCTCAAACTGCTCTAGTGGGTTATATAACTCTGTCCCATTACAGTAAGGGACTCTGGAGAAGTTCTTATGACTGAGCAGGTGTTTCCTATTGCTTGGGAGAAGCAGCCTTGGTTTCCATCCGACT
>12860 NS=23 contig=overlapped:14
TTATGCTTCTTTTTTGTCCATGTTTTGCCATGGTTTTTGTGCTATAAAAATGTGATGCAGTATCACTAGATTGGAGATGTGTTGTCTTTTCTTCTTTTTATTATTAATTACAGTTTATTCACTTTGTATTCCCCCATAAGCCCCTCCCTTCTCCCCTCCCAATCGCACCCTCCTTCCTCCTTCTTCACACATGCCCCTCTCCAAGTCCACTGATAGGGGAGGTTCTCTTCTCCTTCCTTCTGATCTTAGTCTGTCAGATCTCATCAGACT
>12861 NS=89 contig=overlapped:3
ATATGACCAGTTACAGGTGGCAACCACCCCCACAGGCCAGACTTACTCTCCAGCTAGTTTCAGGAAGAGGGACTTTTCTGGGGACAGTCCCAGACACCCATCAAAGCCACTGCAACCACACCTTAACTCTAGGGGTGGTAATGGATCAATATTTAGTACCTCTCAATAATTCTTGGTGGTCTTGTTCCTCTGGCTTGACCCCCTGCACCTACGGTAAGCTGCTCTCAGATTCTTACTATGTACTAGTGCATTTGATTCCCCGACTAATTTATCATAAGACT
>12862 NS=118 contig=overlapped:96
TAATGAGGATTCTTTTCTGTAGTGAAGGCTTGAAGATCAGAAAGCAGCAGCTTTTGCCTGTGAGCACCTGCTCCTGTATTTACATGGCCTTTCTTTGGAAGAACCTCCTTTCCTTATACTCTTATCTATGAACTTTTGGGGTACCAGCTTCATCTTTGAATTCAAGAAGGGGCAGGAAACACAGGACT
>12863 NS=83 contig=separate
GTGTGGTTCTTTAACTAAGAATGGCTCCCATAGGCTTACGTATGTGAATGTTTTGTCACCAGTAAGCAGAATTGTTTGAAAGGATTACAAGGATTAGGAGGTATGGTCTTCTTGGAGTAGGTGTGGTCTTGTTGGAGGAANNNNNNNNNNAGGAAGAGTGTACTTTGGGGTGGGATTTGAGGTCTGAGAAGCCCATGCCAGGCCCAGAATCTCTTTCTGTCTGCAAATGATGCAGAGCTCACAGCTACTTTTCCAACATGTCTACCTGCATGCCACCATGCTTCCCACCAGACT
>12864 NS=113 contig=overlapped:14
AGGTGAGGTCACGTGTCTAGTCCGAGGCAATGGAATGTGGAACAATAAACAGAAATCATGTGTGTCACACACAGGCCAAGGTGACCTGAAAGGAAACTGAACATCCTCCACCCTAGCTTGCAACGTCACCAGCTGGAAACAGAAGAATTCAAGGCTGTGGGAGACGGTGGAGTCATGTGTTGAAAGGAACCCGCGTGCCCCAGCCCCCACACAGAGAAAAGCTTATCACTGAGGGGGAAGGACATGTCTATTGTGTGAAGCCACTGGACT
>12865 NS=73 contig=separate
ACATGGTTTCTGGAGAGCACCTAAATTCAGTCTTCCTGCTTTCATGACAGCTGCTCTACTGCTCAGCCATCTCTCCGGCTCCCCTGGTCTGTTCGCTTTTTCAGATGGAGAAATCTTAACTGCAGATGAACCATTAAACANNNNNNNNNNGTCCCTGCGACTGTGGAATCTGTATGGTCAGTACCTGTGGATGGGGGTGGGCAGGGCATCCCAGATGCCCGGCCTTCAGTGGCTCGGCACAGCCTCCTACCTGGTTCCGTTCTTTTTGGAGAAGGTGCTCTTGACATTGGACT
>12866 NS=55 contig=separate
TCATGCACCATCCCCTTATATCCCCTTTCCCTCTTTTCAGAGAAGTGGAGGCCCCCAAGGGGTACCAACCTACCCTGACATTTCAAGTCATAGAAGGACTAAATGTATCCTCTCCCATTGAGGCCTGACAAGGCAACCCANNNNNNNNNNCGGATATAAGGTGGAAAAGAATATAAGAACTAAAGGAAGTTGGAGAATGATATAAAATGCAGACTGTCTAGAATGGCATGGCTACAATACTTTTGAACTCTTAGTGGCTATGAACAAGATCTCCCCATGATGACACACTGGACT
>12867 NS=76 contig=separate
ACATGCTACACAGAGCTCAACTGTGCACTTTGATCTCTCGAACACTGGCGTAAGAACCAGCGCTTCCTCTGAACACCAAGGGACTTCTTTCAAACTTCAAGCATAAAATGTTGGTAGGATTTGTACCTGATTCACAGCAGCCAATGAAATTGACCTAAGGAAGCGATCTGTAGCACTGACAGTTAGTATGCTACTGATGTGTTTGTGGTTTAAGCCACACAAAACTTCCTGTTAGCTGCCTGAAATTGAGGAGCCAATTGGTGCCTCTTGGTGCCTCATTAACTTCACATGACT
>12868 NS=82 contig=overlapped:82
GTGTGGAAGACAGTCTCCTCCTTGCCTGTGGATCAAGATTTAGAACTCTCAGCTCTTCCTCCAGCACCAGGCCTGCCTGGACGCTGCCATGCTTCCTGCCATGGTGGTCACAGGCTAAAAACCTCTGAAACTACAAGTCAGACTGAGTGAAATGTTTTCCTTCGTGAGAGTTGCCTTAGTCGTGGTGTCTCTTCACAGGACT
>12869 NS=36 contig=overlapped:92
GCGTGCTAATTCACTATGAAGGAACCAACAATTCCTATTTCGTAAATGTTCTTTCAAATCACTGATCAGAAAACAAAAGTGTCTTTTAACTCTGTAGGGCTATTCCTAGGAGAGATGACAGCAGTTTAAGTGTGATACACGTTTCTAAGCTTAGAGAGGAGTCGGGCATCCGAAGGCTGAGTGCATAAGACT
>12870 NS=78 contig=separate
AAATGAGTATTTACACAATTCTCTTATTCCCCTGTTCCTGGGGAACACTATGTTGTGTGAGCTACTGTCTACATCTAGTGAGCTATCTGGTTTGCCTTGAGTATTTAAAATAACATGCCTCAAGTGGATAAGCCCTTGGTNNNNNNNNNNTCTGAAAAACACCAAGACTAGACAGTAAGATACATTATAAGATACAAAGCAGAGATTTATAAACATCTTGAAAACGTTAAGCAAATTAATTTAATAGAACTGAAATATCCCTTTAGAATCAACCATCCCTGAGGACACCCGACT
>12871 NS=114 contig=overlapped:43
ATATGTATATGCCTACAGTACATTAGCAATGCTGGAAATAGCTCATGCCACAACATGCAGCCTGCATGCATGCAGAAGTCTATAGCTGGCCCTTCATCTGCATCAAGTGGTGTTGAAGGTCCTTGGTATGTTTCGACAGCCCCATCATTGATGTTTCCACACTGTTGGGTGCAACATCCTGTCCTGCAGCAGCAGGAACAATGGTATGAGAAGCTTCGTTATGCTCAGAGCACATCTGACT
>12872 NS=115 contig=overlapped:91
CTGTGCTATGGCACACACAGTCCTCCTTTCACATACACACATCATGCACACAAACAAAAAAGTTAAAAGTTAAAAGTGTCCAGAGGAAACTGACAAGAAAATCCCTTTAGGAAGTGGCATCGTCCCTTGAGACAAGGGCCTCTTGAGTTGTTGCCTGGAAAATGGACTACACCAAGGCAATGTGCATCTGACT
>12873 NS=55 contig=separate
ATGTGCACACATCTGCACATAGACGCATGTCCCACGTACACACACAAAGGACAAAGGCAAGTGCAAAGAGGACTGGAACGAAAGCTCAGTTGCTAACATGATGACATGAATTTAACCGTCAGAACCCACAGAAAACCAGANNNNNNNNNNCAGGTGGATTCTGAGCTCACTGACCACTCTGGCCTACTCAGTGTGTCTCAGATCCCAAAGAGAGACCCTATTTCAAAAAAACAAGGAGGGCAGCCTAAGGGGAAACATCCAAAGTGGACCTCTGGTCTTCACACACATACGACT
>12874 NS=104 contig=separate
AAATGCCACTGCAGTAACTGTCAGTGCTGGGAAGTCATTTGTTACAGCACCATGTTTTTATGTTCAGATTATGCAGCGGTAATAATGACACAAATAATGGAAGAGCGCTCAGGGACAGCTGAAAAGACCTCATTTTTGCCNNNNNNNNNNATATATTCAAAAGCAGAGTAAAACTGAAAATACAAATTGAACCACAAGCTTAATTTGAAATGGCTTCTATCTTATGAAAACAATATATCTGTTTAAACAGATTTGAATGAGAGTGTATTCACATGCACATATAGACACATGACT
>12875 NS=120 contig=overlapped:11
TAGTGGGAAGGATGTTGGCATGCAGTAGACATGATGCTGTAGAAACAGCTGAGAGTTCCACAACTGGATCTGCAGTCTTCAGGAAGAGAGAGACACTGGGCTTGGCATGGGCTTCTGAAACCTCAAAGCCTACCTTCAGTGGCATACTTCCTCCAATGAGGCCACACCTCCTAATCCTTTCATGCATCATCACCATAACTGGCCTAAAAGTTTATTTTTGTTGTTGTTGTTTTTTAAGCAAAATTTGTCTAGTGTTATTTTTTGCATGCGACT
>12876 NS=64 contig=separate
TTGTGAGGACGCTTTCAACATACTGGTTTTCAATTTTCATAACCACTCATGGAAAGTTCAGCAATGTCATTGAACTTTCTCCTAATTCTTCTAAACATATCAGTCTTTGTACACAAAATTCTAAATTCATTTATAATCACNNNNNNNNNNTTTAACTAGAATAGAATACAGCCTCGCTAAATCCCTTTGAGTCATGCAGGCTACAGTGGAAATTCTGAAAACTGAAAATTCCCTTTGATTGACATCATCCCGAAACCATACTGAGAGATTCCCAAATATCAGAGGCATTTGACT
>12877 NS=126 contig=separate
CTGTGGATCTGTGTCATGCGTCCAAGGAGGACTCTGTCCACTTGGTATTACTGAGAACCGGGCTGAGAGACTGTAGACAAAGGGGCTGTGAAGACATAGCCTGTGCATTTTCTCAGGAATACACCATTAGACAAAGAAGCAATAANNNNNCTTTTATCTTGCCTTATTCTGAAGAAGTATTCTCTGTCTATATCTATCTACAGGAATAGGCTGGCCAATGTTCAACACTTAAGAAAAGGATAAGCCAGAGAGTACTGGGACTCACTATAAATTCACTGTTGGTCACACTGGACT
>12878 NS=37 contig=separate
AGGTGTTCTTCCCTCACTCAGGAACCGCAGCATCATTTATTGATCTAATTCTGGTTTGATGGACATGTCTGTTGCTTCCTATTTCTCTTTGTTTATCTCTGCTATCACAAGCAGTGATACAGTGAACATCCTTGTACATANNNNNNNNNNGTGCAAGCTCTTGTCAAAGAATTTACATGTTCCAATTGCCATAAATTTTTTCCCCAAAGGGTGGGCTAATTCCCAGTGCTACCAGCAAACCTACAGGCATGCCTTCCCCTGCCTCTGCCTTTTTTCCTTTCCCCTCATTCGACT
>12879 NS=71 contig=separate
TGATGCTAGGGGACTTAGTGAGAGGATTGCAGTTCAATTCAGCTCCACCCCTCCAAGTTCTGGGTCCACAGTGTGTGGTATCTTTAGCAACAGGGTCTTTCCTTCAAGAGCTGGGAGGCAACCATGAGCAATGGTGATAGNNNNNNNNNNAAGGGAGGTTTTCCATCCGTGGTACTGGGGATTTTTGTTAGAAAAATCTGTGGCTCTTGTAGGGAGCGTCATGACTTGATGTGGCATAACTCCATTTAAACTGGGTGTGCTTGTGTGTGTATGTGTGTGTGCATACACATGACT
>12880 NS=105 contig=separate
CTATGCAGACGTGCACACGTTGTTTTGGGAGGGACTGGGGAAGCTTTTGGAACTTTGGGCTGGAAAAGCCATCGAGTGCCCTACGCTTAATATTGTTATGGGAGTTGGAAAGGTAAGAATGCCGTGAGAAATACAAAGGGNNNNNNNNNNCCCACAAAGACTATCAAGGCTATCCCTGTGATTTATTTGAATTAAAAAATCTATGGAATCAAAACCTTTTGGGTTTTTCTAGGACAGCCAGTGGATGCTGGCTGTCTGGCTGGAGCTGAAAACTCAGACCAGTCTCATTGGACT
>12881 NS=105 contig=separate
CAATGCAAATTTAAAATGGCTTTCTTATCTTTTAGACATAGCTTTCATCTAACTGTACTCCAATTTTCTCTCTACAAGAAAAGCAATGCCTGTGTCTTATCCTCTGTGAAAAGCTTTTCTTTTAAAGCTTGGATGCATAAACCANNNNNNAATTGATTCTGCTGCAGAACAATACACATCCTCACCACCTGCACGATGCAAACACATTTTACTGGCTCCATTGTAAATTCCCTATCCTTTGGGTTAAAAGCAAAAGGGACTTCCCAACTGAACTGAGTTTGAAGCCATTGGACT
>12882 NS=108 contig=overlapped:90
TAGTGCCGAGGACATAGCCTGGTGGTAAAGGCAGAATAACTGCACAGCGTGTGAAAGACCTCAGGTTCAGTCCTAGCACTTCAGAAAAAAAAGGGTCAGACAGTTGTTGGCTTCTGGGGGTGTGATCTCCTGCCTTTACTCATGTTAGTCCGGAGTATTTGTCCTCGGTCTGGCTAACAGGACCCCACAGGACT
>12883 NS=119 contig=separate
ATGTGTACTGCATGTGTGCCTGGGGGCCAACTGGACAGAAGAAAATATCCTTTGGATTCCCTAGAATTCCCATATGGCATTACATATGGCTGTGAGTTTCTGTGTGGATAATAAGGATTGAATCAAGGTCCTCTGCAAGANNNNNNNNNNCACCAAGTCAATGTTCCAGTCTTAATACCTATTTTTTTCCACAGTTTTATATACCCACATCACTTCTATATCCAACTCCTCCCACACCCATCAAAATCCATGTTACCTTTCAAAATTACTATCGTTACATATATTCATAGGACT
>12884 NS=21 contig=separate
GGGTGGAGGCCCCTGTGAGGATGGATGTCTCAGAAGGCCTGTGACTCTGTGTGCCGCTTAGTAGAAATTACACGCTTTCTCCACGACAAATTACGGCACATTTAGAAATGAAGGTGAGCTCTTTACTTAAGCGCGTGGCCNNNNNNNNNNCCTTAGATGTATATGTTTTACGTACACCGGCATCCTTAAATGTCTTTTGGGTCCTGGCCCCAGGTTACACTTTGAACAATCTGAACAGAAACAGGAGATTACAAGTCCGGCCTCTGGGGAAGAAGGGGGGGGTTACACAGGACT
>12885 NS=110 contig=overlapped:63
AAATGTAATGGAGGATATCACCAGCTGTGGTTGTGGTCATTATTTTGAAACATTAGAGTAGGTATTGAAGTTTTCTGTATGTGCAGCAAATCTATTCACAGAAGTTTACTAGGTTGTTCTGATATTCTTTCTGTGGTGGCTTTCATGTTCTAATGCATTTCCACTTGGTGAAAGCTATTTTTCTGCTGCAATGTATAGAATGGGATCTCCATCATCTGACT
>12886 NS=126 contig=overlapped:102
CCATGAACACACAGACATACATCCTGCACAGTTCAGTGTGTTGTCTGTATATGTTTTAGGAGGGACTACTTGGATAACAAGTGGAAGACTCGTTCCCAAGGAAAACAAATTTTCACACTCAGGAGTTAACTGCCTGCAGTGCTCATGGAGTCCTGTGACATTTCCTCTGTCCACATCAGACT
>12887 NS=99 contig=overlapped:61
GTGTGGGGAGACTGGCCTGCAATGCCCACACTGTCCCTGGGAATGCCGTGGGTAGTCTCATGGCTTGCCCAACACCTGAAATGTGCTCGTTTCCCCAATCCCATGTTCCACTGTAACCAAAGTGAAACCGGGCTCTGTGCCTCTGCTTCTCTGATGGCCACACAGCATGATGGCTGACTGCTCCCTCTCTGCTCTGCAGGAAGCAGGAACTTATCATCCGACT
>12888 NS=120 contig=separate
TGATGCACAATATTCATACAGAAAATACTCAGATCGTAAGCCTGGAGCTCAATATTCATCCACAAGTTCACTGTCCCCAGCATCCAGGTTAAGAGACAACACTAGAGCTCCTCAGAGACTCCCTAATGCTTCCGTCTGTTNNNNNNNNNNGTTCCCCAGGCCAGGGTCAACAATCCTGACCTCCATCAGCTGGGGTAAGTCCTGCCAGCGCTGTGCTCTGTGTACGTGGGCAGCCGTCTCCCTTCTTCCCCTCAGAGTCGCACCTGTGGGACTTCAGACCATCCTCACAGGACT
>12889 NS=121 contig=overlapped:100
TGGTGTGTACCTGTAGTCCCAGGTGCTTAGGGAGAGTTGCAGAGACAGAACGATCCCTGAGGCCTCCTAGGCAGCGAGTCTGGCCAAGCCAGTGAGCAACAGGCTCAGTGAGAAGCCGTGTCTCAAAAAGTCGACACCCAGTTGATATCAACTCTGGGGCTTCACATGGTGCACACACATGACT
>12890 NS=130 contig=overlapped:26
CCATGAGCCTATGAAAAAGAAACATCCTTAATTGGCTCAGGTATTTGAACACTTGTCCTATAGCTGGTAATATAACAGTAACTGGAGAGATGATTCAGCCCTGCTAGAGGAAGCACATCACCGGAAGTAGGCTTTGAGAGTTTACAGCCTTGCCCTACCTCTGGAATACACTCTCTCAAGGCTTCTTGTTGCTGTTGCAAATGTGATCTGTCAGCTTCCTGTGCTTACTGTCTGCTTGCATGCCATCCCCATCAGACT
>12891 NS=104 contig=overlapped:19
TGATGCCCAGCTCTTGCTGGGGGGCTAGGGATTGTCACAGTCTGGAGCTCCCCGAGGAGCTGTAATTGGGCTTTTCAGGCAAAGGGGTTGAAAATGGCATTCTCATACTGAAGAACTGCTGCTCTCTCTGCAGAACCAGGGAGTTGATCTGAGATGCAGACTGAAGTCAACAGAGGTCACTGCTCTGGGGCTGGAAGGATGGCTCAAATTTAAAAGGTCTTTTTTCTCTTGCTGAGGATCTAGGGCCAATTCTCAGCACCCGACT
>12892 NS=89 contig=overlapped:6
ACATGGTGATTGGTAACTGTCTGTACCTCCAGTTCCAGAGGACAGACACGCTCTTCTGACCTCTACAGGCACCAAGCAAGTATGTGGAGCACATACACACATACAGGCAAAACACTCACACAGGACACGTGAGTATTTAAAGACACTATTATAATAGAATTAACCCAAGCTAAAAGTCATCATGAGACACCAAGTGAAGAGTTTGAGAGCGGACAACATTTTTAAAGTCTCAGAATCACTCTCCAAACACACTCATCAGTTATGATGGACACAGGACT
>12893 NS=116 contig=overlapped:11
GTGTGTGTAGTGGGGAGGTGAGTGCTAGGACACACGGAGGTCAGAGGCACTGAATTCTCTGGGGCTGGAGTTATGGGTTGTTGTGAGCTGCCCTTCAGGGGCGCTGGGATTGGATTCCAGTCCTCTATAAGAGCACCAACTCTTGGAAACTGGACCTTTTCTCCAGCCCCAAGGCTGTCCTATATTCACCAATATTATAGTGGGCCAAAGTAAACTACAGGACTACGGAAGAGACAGACAAACCTGCACATAAGATTTTATTCCCACATGACT
>12894 NS=121 contig=overlapped:100
AAGTGCTTAAACAGAAAGGCTTCAGTCAAGTAAGTGAAAAGTGGTTATTACTACAATAGTAAACTCAAAACCTGCAAGCTTACTAAAACCGTGCTTTACCAAATGCTTCTGTAAGGTTTTCATCACCAAAAACTTGAGGAAATCCATGGAAAGGAGGACAGGTTTGTTGTTGACTCACAGGACT
>12895 NS=118 contig=overlapped:12
TGATGATAATATTGCTTGTAACTTGGTGCAGTCAGGTACCTGACCAATGGCTAGTGAACTGGAAATTGAGGGAGGGCTGGAAAGGATCCTTCTTCCTCAGGCAGATATTACAAGCTCCCGATGAGAGGTTCCAGGCCTCTGACAGCTGCTGGGAATGACAGCTGCCACATGCTGCCAAACAATGCGTAAGAATGGGTTGGAGAGATGGCTCAGCACCTAAGATCACTGCCTGCTCTTACAGAGGACCGGAGTTTGATTCCCAGCACCCGACT
>12896 NS=125 contig=separate
CAATGCAGTGCTGCAGGCCCTTCCAGTAATGATGTAAAACAGGCCTAAGGGCTGGTGCTGAGCCAGAGATCAGGGTTTGCCAAGCTGTACTTGTGGAATCTACCTGGAAAATCACCAGCTGAATTCAATCTTTCCATGCCATTGATAGAGTGAGAAGGAAACCCTGGAAGACAGTGGAAACCTGAGATGCTCAGGGAGGAGCTGGATGGATTGTTAGGTCTCTGGTTCATCTGTGTTTTCTGACTGTTTATGTGCGGGTTCATTTGTGTTCTGAGAGTGTGTGTCCATCTGACT
>12897 NS=75 contig=separate
GGGTGGGAATCTGTGGTAGGGGAGGCCTCCCAAGGAGTTCACCTCAGAGCAGACAGGAAGCTGAAAGGCAGCACAGAGCTGAACTGCCCAAGTCTTCTTTCCACAAAGTCTTCCGTCCTTGGCATTTTCCGAGGAACACTNNNNNNNNNNCATCGCTACAGTAAGACACGGAGCATGTAAAGGCTTCAGAGCAGGGACCTGCACTCTGTGTTCAAGGGCAGAGCGGCAACAGAGGTGAAGGTCTGTGAGGATGTGCGTCCGTGCCTGCAGCTCTGCAGAGCTGACACCCGACT
>12898 NS=122 contig=overlapped:82
GCATGTGGCACAGAAGCACACAGAATGTGGACAGTGTAGCCAGGGTCAAAGACACATCTTTTGGAGACATAGTGCCTGATGCTAGATGTAAAAGTTTGAAAACTGTCATGCAAAGCACCTTGTTATACACAGACAGTGGAAGAGAGGCTTTGTAACTGCATGGTCAATGTTAAGACTCATTCGGCAGATTTAACATGTGACT
>12899 NS=61 contig=overlapped:60
GTGTGCAGGTGTAAGTATGTGCGTGTGTGTAGGTCAGAGGACAACTTCAGGTGTTAGCTTCAAGCACGCTGCCCGTCTCCATTGAAACAGGGTCTCTTATTGGCCTGGAGCTCACCAATCAGGTTAGGCTGACTGACCAGTGAAGCCCAGGGATCTTTGCGTCTCTGCCTCTCTAGAGCTGGCATTTCAAACACGAGCTGACGTGGCTGGCGTTTGTGCATGGGACT
>12900 NS=58 contig=overlapped:86
GCATGAGGACCTGGGTTCCAGAACATGGGTTTAAAAAAAAATGCCAAGCAAGAGCGTAAGCTTGTAATTTCACTGCAGGGGCTCCCTGGCCAGTCCAGCTGTTTCCAGTCCAAAGAGTTTCCTGTTCAGTGAGGGACCTTGTCTCAAAAAAGTAAGATGGGGACACCTCATGTCAACCTCTAGGTGAGCACACGTGAC
>12901 NS=119 contig=separate
GTGTGAGAGGGGGAGCTGCTAGAGTCATCTGGAAGAGCCAGAGCAGAGAGAGAAAAAAGTAGGCCGAACATGGCCAGCCAACTGGACAGGGCCAGGGCTATCTGTGAGAGAGGAGAGAATAGCAGGAGATAGAAAATAGANNNNNNNNNNCCGGGAGAGGATACTGGCATAGTGGCTTTGAAATATATAGCAAGTACTTGAGAGACCTAGGGAGCCTTGAGTCTAGCATGGACCTTGATATGCTAATAAGTACCATAGGACT
>12902 NS=128 contig=overlapped:96
ATGTGCAGGTGAACATAGAAGGCCAGAGAAAGACATTGCATGTCTTCCTCTGTCACTCTCCTCCTTGTTTTAGACAATCTCTCACTGCACCTGAAGCTCGATGTTTTGGCTAGGACAGCTAGCCAGCAAACTCCTAGCTCCACCTGTCTTTGTCCCTAAACAGTGGCATCACAGGCACACATAGGACT
>12903 NS=108 contig=separate
AGATGGAAGACGGAACAGGTCTGAGAAAAAGCAGCTGCTACATAGAGAATCACCTCAGTTACATGCAACCCTGTCTGAAAAAACAAACTACAAAAAACCCTATTTAATTAAAGCAGTAATACTTTTTAAATTTGTTAGCTTCAGGCCAGTGGCTGGCTTACCTTTTAAAGGTGTTTGCCATCAAGCCTGAAGAGCTGCATTTGATCTTCAAAAGCCATGTGATGTAAAGAGAGAACCGATTCTGCAGCTCGTCCTCTCACCTCCACATTCATCCTGTGCATGCGTACACATGACT
>12904 NS=19 contig=overlapped:136
CAGTGAACAGAAAATGAATGACTTCCGCTGCCTGTTCACGGCTGCTTCAGGTAGAGGTGATGCAGCCCATGGACCAGGGCAGTCCCTTCTCAGCCCTGCCTCTCTCCCTGCCTCTCTCCCTGCCTCTATGCAGTGATGCACTCGACT
>12905 NS=104 contig=separate
TGGTGGCACTAAGTCTAGTCAGTTGGTCTGGGCTATAAAAGAAAGCAAGCTGAGTAGGAGCCAGAGAACAAGCCAATAAGCAGCATTTCAGCTTTACTTCTTGCTTGAGTTCCTACCTTGACTGGCCCCAATGATGGGCTNNNNNNNNNNCTCTGACCTGGAAGTGTAAGCTGAAGTCAATCTTTTCTGACCAGGCTGATTTGGGTCAGTGTTTATCACAGAAGCCAAAGCCAAACTCACAAGTAAACCTAACAATTAAAGAAAAGCCTCACCTCAAACAAGCTACATAGGACT
>12906 NS=114 contig=overlapped:27
TTGTGTCTCTGGAAACTCGTTGTGCCACTTCTCCGCAAAGGTATTGCTCTGTTAAGATGCTCTGTAAACCCTAGGTGTAGCGGTGCCCTCTCCTAATGCAGCTCCAGAGAGACCTCCTTGGTTTGTTGGCCAGCCAGCCTTGCCTAATGGGTGAGCTCCTGGTCATGGAGAGATCCAAATCAAAGAAGCTGGATAGCATTCCAGAGAAGGGGAGCCGGAGGCTGTCCTCCAGGCTCTCTACACAAGCGCACATGACT
>12907 NS=98 contig=overlapped:90
GAGTGCAGGTGCTGAGAGGGCCGGGAGCGGGCGTCAGATCTGGAGTTACGGGCGGTTGTGAGCAGTGGCCACCAAGCTGCGTCTGTGCGGGCACTGTGTGCCCTGCTCTTCCAGGGAGGCGCACTCTGCGGGTGTGGGCTCACAGCGTGGCACCTGGGAGGCAGGGACTCATCGACGCCAGGCCGCACACGACT
>12908 NS=109 contig=separate
AAATGTGCCTGAGACTGCAAAAGAGGTAGCTGGTAATTCTGTCTGAGAGTGGGACAGGAAGAAGGCTGCGAATGGCAAGCGGGCATGAAGGCCTGGTGTCTGTATGTCACCAGTGAGAGACAGACGGAGGGAAGTCGTTANNNNNNNNNNGAGGTGCATGTGGGGAAGGGTGGCCAGTCCTTAGGGACCAGTCAGCTGACAGTTTCCTCCTAGCTTCGCCCTCTGTGCTTATTTGTGAGGGGTAACTGTAGAGAAGTAAGAAGCCCAGCAGAAGCAATCTCTGAGCACATGACT
>12909 NS=15 contig=separate
TTGTGGTGGGCATTCTGCCTCATTTGTATTCCTTACGGCCATGTCATCTCTAACCAGTTTACACAGCAAGTAATGCCTGTGCTCGTTTGCTTTTCCTGTATCCTTTATCTGCTATAATCTTGTAGCAGATACCTGGGAAGNNNNNNNNNNGAGACTGCAACTCGGGAGATATTTCATGTCGCGTCTTTCTTAGGGCAGCAGGAATAACTTGATTTGCTCTGTCTGATTCGGGGGCACCCCTGGTTACCAATGCTTTGGGGTATAGCATTTAGCACCAGCTGTACCCATCTGACT
>12910 NS=116 contig=overlapped:17
AAGTGAGTTAAATATTTCAAAGTTGAACCCATGTCTCTTTAAGTTTTGCTGTCTGAGAGAATTTTGCAGGGACCTATAGACTGTTGAAGGATGAACGGGTCTTCTTGATTCATTATCCCTTGCCACATTTTTACTTACAAGCTTCCGCCTAGCCTCTCTTATAGCCGTAGGTCACTTGGTTCATAGCCAGGATGTGAATGCTCAAAACTCCCAATGAGCCTTCCATAAATCCTAGATGCTATATAAATGAAATTCATTCACAGGACT
>12911 NS=82 contig=overlapped:60
CAGTGCCTGGCGCAGCCTTGCCACCTGGGAGCAGTGGACACGGTCACCCTTAGAGGCTGGCACCTCTTCCTCTTGACTGTCATGGGCGGCCCCTCTTCTGCCTTGACTGTGAGCCTTGTTGCGCTGCCCCTGTGATCTCCCGGCACTGGGTAAGCAGAGCAAGCATGTGGCAAGCTGGGAATAAACACGTCGTTGAATATGAACTTGGCTGTATCCATCTGACT
>12912 NS=93 contig=separate
AAGTGACTCGTTCTCCTGTGATCTTGTCTGCAAATTCGTCGACTACGAAGAGACCCGGATCGGACTCGATGATCTTTGAGACTTAAAACCTGGCAACCCGCTTAAGGAGACACTGGACACACGGTCCTTTGCGTAGGTGGGGAAACTGNNAGGCACCCAGCACCCAGCCTAAGGTCATAACAGCAATGTCGCTGTAAGGGCCCTGCCACCACACGGGCTCTTTCTCCTTCCACCCTACAGGAGCTGCGGGGGGTCCCGGTTCGGACGGGAAGTGACAGCCGAGTACACTGGACT
>12913 NS=56 contig=separate
ATATGAAAGGAAGAAGTAAAAAATTTCCTACTTGTAGATAACTGATTTCTAAAATTCAGCTAGAAATGTTCTAGAAATCATCAACAATTTTAGTACAGTGGCAAGATTCAAAGTATTTTAGAAAAATCAGTAACCTTTCTNNNNNNNNNNAACACTTCCATTCTCAGGTGCCTCTAAAACATACCTAAAATCAAACCCAACCAAGAACTTGAAAGACCTCTACAAGGAAAACTTTAACTCTGAAGAAAGAGGCTGAGGAAAGTGTTAGAAGATGGGAAGACCTCCCATACGACT
>12914 NS=124 contig=overlapped:19
GGGTGTGAGGCTATAGTACCAGCCACTCAGGAGCTGGGCATATGGGTTGAGAACAGCAGTTCAGACTCAGCCTGGAAAACATCAGGACCTCACCTTAGGTTAGGATAAATGGATGGATGGACAGATATTAGATAGACGACAGAGAAGCCTTCTTCCCCTTCACTTTTAAGAGTTCCTTACAATCAGAGGGAGAAAAGGATTTTGTTCAGGTTAGTACATAAATAGCAATTTAAGGATAGACTGTGGAAGCCCTCTGCATGGGACT
>12915 NS=87 contig=overlapped:106
AAATGCTTCGATTAGCTCAACCCACTGTTGTCTGCAGCCATAAGGAGGTCAGTGGCGCCGTTCACACTGTTAAGCAGTGCTGGCAACACAGGATGATTGGCAGATACTGACAACCTGATTACAAACACGAATCTGCTATCCAAATTAAAAAAAAAAATCCTCTACACCACATGTGACT
>12916 NS=108 contig=overlapped:29
TAGTGAAAATGTGATGCTTGGGACGTAGCTCAGTGGAAGAGCACTTGCCAAACCCATGCAAGATCCAAGAATTAATCCCCAGGCCTGGGGGTGGGGATGTGAGGAACTGGAAATAGCTCAGCGGTTAGAGCACACGCTGCTTTTACAGACAGGCTGAGTTTGGTTCCCAGCACCCATGCCATATAGTTCACAGCTGCCTCTAAAGCCAGCTCCAGGGGATCCAATGCCCTCTTCTGGCCTCTTCACACACGACT
>12917 NS=67 contig=overlapped:8
TGGTGATGCCTGGGGGGAAGGGCAGTCATGGATGTCAACTCCAAAGGGCTTGCAGCTACTCTGCATCACTCTTGCCATCGGCACAGTCATTGCCAGCAAAAGGCAGAAATCACACACAGGGTGATGTCATGATGTTCCAAAAGCTGAGTACTCACGTTCCATTAACGTCTCTTACGAACCACATTTCTCATTAACTGGCTGCTTATTAAGATACAATCTGTCACTTCACGGCTGATACCTGGCTCCATCCCTGCCTCTTGTTCACTTCATCCGACT
>12918 NS=84 contig=separate
CTGTGGTCTTAGCACCTGGGAGACTGAGGCAGAGGCCAGCCTGAGACAAACACAAACAAACAAAACAAGAAACGCTGAGAACTAGGGCGGTGAGAGGGCTTGGCAGGTAATGGTGCTTGCCACCAAGGCCGACAATCTGANNNNNNNNNNAGAAGAGAAACAGCGTCCACACGTCATCCTCCGGCCTCCACAGTGAGGCACCTAGTCAGCTTTCCCATCTACACGTTTGAACACGAAGCTCACAGTCCTTTCTGCTACAGATGAGGAGGCTGCCTTTCCATACCCCACTGGACT
>12919 NS=118 contig=separate
ACATGAAAGTGTTTCAAGTTGTTGTTAGAGGAAGTTTCAACACACGGGTTAATCTCAGCTTTAATTATAAAAAGACAGCACACACATTCTGAACATGTACATTCAACTGAACATTAGTGTTGGAAACATTTTCCATCATGGGGGAANNNNNNNNNNATATCTGCCTTTCAGAACAATAGCACCAGGTGCTAACAAATGAAGTTCTGTTTTCAGTTGGAATTTAATTCTACTCACAAAGGAATGTGCATGGCAGGAAGAAAGATAAAAGTACATCAGAATTTTTAGTTGTAGCATATGACT
>12920 NS=107 contig=separate
TTGTGGTTCTGTTTCCAAATATACAATTCTAAATTCCACTGATTGTTGGCATTAGAAGCGTTCTCTATTTGATTCATTCATTTGACACCTACTTGTATAAAGTTTTATGACATAATGTTTGGATGAGGAATTAGAAAAGANNNNNNNNNNCTACCAAGTCTCCCGAGAGAAGTATCATTATTTGAAAATCAGTAGACTAGCTTTTTAACAATTATTTTTTCATTCTGTACAGGTCTTGACTGAGCACAGTGCCACTAACATCAATTTAGAAAGAGAGAATGGGAACACAGGACT
>12921 NS=94 contig=overlapped:9
AGATGTTAGAATTTAAAATCTAAGAGATACTAGCATTTCTTATCCTGCTATTATTTCTTGGATAAATTATGGCTTTTGATCCTAGCCTGAAAAGTTAAAGGCTAAAAGTACATGTCAGACTGAATGCAATTCTGCTATTCAGCAACCCATAATCACTTCATGGCTCTAACGCAACTTTTTTCCCCCTTAGTGGTGAATAAGTGGTTTTGTTTGAACAGATCCATTCCCATTTCTATAGAGAAAGTTGCTGTGTGGCTCTTAATCTCCATCAGACT
>12922 NS=79 contig=overlapped:89
GGGTGTTGGGTTCCTGAAGCCGGAAAGAGAAGGATCTGGGCCTAGCCACCTCCAAACCTGGCTGCCTCTGGCTAGAGTTATGCACAGAACATCTGTACACAGGGGTTCTTCCTGGCCCAAAAGATCCAAAGGGAACAGACCTCCAACACAATCACTTTCCTTCTCAGTGCTGCTGCCCCACAGCCTTCATGCGACT
>12923 NS=106 contig=overlapped:11
GCATGTTAAGTGTTGCTTTGTGTTCTCAAAGGTGAATGGTGAAAAAGGTTTAGGATGCCTTGGAGAGGGAGCCAGTCTGAAGCTGGGTGTTCTGTCCCTTCCTGACAAACTTCCTTCATGTTTGCTTTCATCAGCTAGATTGAATGGCTAAACATCAATCATGCATTCACTCAAATACAAATACTAAAGCATATTCTAAAGTAAAATATAAAATGGATTCGGACCCATTCAGTGTCTCCAATTATCTACTCCAGTGCTTTCATCCATTAGACT
>12924 NS=94 contig=separate
ACATGGTGGCTCCCAGCCATCTACAATAGGATCTGATGTCATTTTCTGGCCTGTAGGTGCACATGCAGAGCCCCATACATAAAATAGAAATAAAGAAAATTAAACAACCCAAAACAAAGAACTTTCCATGGCATGGATGANNNNNNNNNNACTGCAGACTCACAGCTGAGAAAGAGGGACATAGAAGGCTTCTGTGACAACCCCTAACCCATCCTGACTCCCACAAAGAAGTAAGAGGCTGGGCGGAAAGCCACCAAAGAGAACTCTTAGCAATTGTGATAGGAACACTGGACT
>12925 NS=120 contig=separate
TAGTGCATCCTTGTAATTCCAGCACTTGAGATGAGAAAGCAGGAGTTCAAAGTAATTGGATATTTAGCAAGTTCGAGACTAGCCTAGGACACAAGAGACCAATGTAGATATGCTCAGATATATAACTAATTAATCCCGTCNNNNNNNNNNTCCCGTCTCAAGCAACACAAGAGAAATGACACAGTTCTAAGTCTGTTAGATAATTCTTTGAAGCAAAAATGCTTATTAGGGATGTGATAATAAATACCTCTATTTAATGTGCTTTTTAAAATTAACAGCACAGATCACAGGACT
>12926 NS=71 contig=separate
CGATGAGCAGTGGGTCATTCTACTTTCTGGGATGCCAACCATCTGTTATTAAAAAGAGCTTATTGGCACAAAAAGGAGCCCACCTCTGGCACAGCAGCAGGGGAAGGGTTTTAAAGTTTTAATGGAAAACTAAAATTGCTNNNNNNNNNNAAATGGAATTTCTCTCAGGCAGTAACTTATTGTTTACCCAGGACAGAACATGCAGAGGTGTGCCTTTTTATGCTTCTGCTAGAACACTTCTGCGTACAATTGTTAATGCCAGTCCTTTGGGAAATCTGCTCTTGCATTCGACT
>12927 NS=114 contig=separate
TAGTGATCTCTCTCTCTTCCCCCTTTGTGTCCTTCTCTCTCTGTGTCTGTCTCTGTCTCTCTCTTTTTCTCTCTCTCCTTTCACTCTCAATGCCTTTGAAGCCATGCTCCCATTCTATACCTAGATTACCTTTTGAACCTCCCGTTCACTATTGCCTGTTTTACTCATCAGCCCACTAATAATCCCTGATTGTGTGCCAACTAAAGTGCTGTGCTATGACCAGTTTGGATTATCTCCTACCTTTGTGGGATATTTTAAATAGTGAACAAGCACTATATTAAAAAACATAGGACT
>12928 NS=79 contig=separate
ATGTGTGGAGGTCAGAGGTCAATCTCAGGCATCACTCTTCAGGAGCGTCCACCTCACTGTTCTGAGGCAGGGTGGCTCACTAGGATTGGGGGCTTGCTGATCAGGTGAGGGTGACTTGCCAGAGAGCCCAGGGATCCTCCTGTCTCNNNNTGCATCCTCAGTGTTGGAAGTACAACCACAAATGACCAAGCCTAATTTGGGGTTTGTTTTGTTTTGTTTTTTGTTTGTTTGTTTGTGTTTTCTTTTTGTTTTTTAAAATACGGATGTTGAGGCTTAAACTCGGATCATTAGACT
>12929 NS=109 contig=overlapped:90
GTGTGGAACTCACTGCTTTAAAACTGGAAAGGAAGCTGGGCGTGCTGGCGCATACATGGCCATACCCCTCCCAACACTGGGGAGGCTGAAGCAGGGAGCTTCAAGGCCAGCTGCAGCTTCATGAGATTTCATCTCACCACACTAGACAAAAGTAGCAAGCAGACTCTGTCAGTGGGAGCGGGTGGCACATGACT
>12930 NS=69 contig=separate
TTATGGCTGAAGTTTTAATGTTTAAAATTGAGTAGATATAAAAGTAAGAAACTTACTGGTTGGGATACTTTGATTTTTCTTTCTTTTTCTTTAATAGAGGAGAAGGATAAATCTACCCAGACACATGACTATTTAGAAGGNNNNNNNNNNGACTTAAATCAAATCCGACAGTTTCCTTTCTTTTCCAGTTTGCTTTTCAGCCTCCTCATGGATAGACTTGTTGATGGAACATCTAACTCTTGAGTACAGTGGCCACTGTCAGACAACTGCAGACAGCTGTGTGGGCATTTGACT
>12931 NS=126 contig=separate
AAATGAGGAAAAGAATGTAGAGGAAGGGACAGGGAAGATTGGGATGACTGACTCCCAGGCATGACACGGCCATTGCACGCTTAAACTCCCAATAGCCGTAATTACCTGTACAAGATAGGTCTTAGTGCCGGTTAGCTTTTGGTNNNNNNNCAAGGTGATCCAAGTCCTCTGGGAAGTGGAAGTCCTCTGCTGTGTTTTCTGTGCTTCCCTTGGCTGCACGATCCTGGCTGCTTCAGCTTTGCTTCCAAGCGAGCTCTGGGAACGAGAGCAGAACCAAGCACCAAGCATGTGACT
>12932 NS=118 contig=separate
CTATGAGCATTTCTTCATTGTTCTGAACTTAGGTGGGTCCAGCCTATTGAAGGTGGTTCCATCCTTAGGCAAATGGATCTGGGTTGTAAAAGAAAGATAAACAAACAAGGAAAAGAAAGCCAGTAAGCAAATCCCTCTGTNNNNNNNNNNAATCCTTCCCTGGCTTTCCTAGATGATGGACTATAACCTGTAAACTGAAATAAAGCCTTCCCTGATAGTTTTGGTCATGATATTGAGCACAGCCACAGAAAGCAGACAGAATGTAAATCCAAACTGAATATGGAGCATTGGACT
>12933 NS=113 contig=separate
AGGTGAAATAGATGCTTTTTTATAGACTTAGCCAAACCCAGGGAAGGGTGTTTGTCAGCCTCAAGGGCAGTAGGCTGTGTCCAGCCTACAGCTTGGCCATCCCAGGCTCTGCAGCCAGTGTTTGCCTTTCCTCTCCACACACANNNNNNNAGGTACCATCCCTGGCAACTACCGTTACACCTTACCACCATGTCTACAGGATAGACTTTCTCCTTATGCTCCTCTCCATTAGCAGGCTGCCCTTTGCTGGGAGCACTGAGACAGGTCCCCTGCCATCTCTCTGGCCATCAGACT
>12934 NS=120 contig=overlapped:13
AGGTGGCCGAGCTGTGCCTGCGTATCAACTTGGTGAAACCACATTGCTACTTGGTTTTCTTTTGAGGCTATAACAAGGATGCGTCAAAGAACATATGCAAAGAAGGAGGCATTTGCATTGCATCGTATCTTTTACACGTCTTGGTGGTGTTAATGAGTTATCTGTATTTCCCTGGTGCTGTAGTTGTGGTTTTTAATGCAAGTCTGTTACTCTCTGCATTCTTTTCAATGATTAGCACGAGACCAACTTGTGAACTGTCTGTCACCTGACT
>12935 NS=86 contig=overlapped:100
TTATGAAAATGAGTCAATCAGGACGCTTTGTTAAGCTATTGCTTCACAAATTTATGAAACTTTGTTTCATACTGGATTTTACTAAATGAATATGTAAAATGTGCTTATCCACCTCACTACTGATTTTGTCTAGTTTTGAACAATATGCTCAGTGCTGTTACTTAAAAGAGCAGCCCACATGACT
>12936 NS=92 contig=overlapped:34
TAGTGTACATGGACCTCACCCTAAAGTGCTCTAGCTGGCCCTGAGAGAAACGCAACACCCTGTTCTCAGTCTGAGTTCCAGGTCCCCACCGAACTCCATGCCCCTGCCAAACAAAGAACAACACAAAGCCAGTTGGAGGGTGTCTGAACTTGCCTTTGCTGAACCAAAGTCTTCCCAAATGGAAGCCTCCATCTCACAGCAGCAATGGCAGCTGTGGAGATTCCTGCCTCAAAAAAAGTCTCATCAGACT
>12937 NS=90 contig=separate
CGGTGCTCCTACTGGCTGCTTTCTGAGAAGTTCACACTTGGGTACAGAAGCCAATCTCCCTTACAAAGTCACCGCCTCAGTGCGTGTGGAAGCTTCAGATATGAGCATGTTTAGTCAAGAATGTGAACTATAAAGGAACTGNNNNNNNNNNGTAAGTAATTATTTCATCCTCCTTGTCACCTGAAAATGAGAGGCAGTGTGTCCGAAATAAATTGAAAACCTTTCAAAGGCTGGCATAAAGCTAAAGCATGCCTCGCAGGTGGGCACACTGCTAAGTGTCAGTGGACACTTGACT
>12938 NS=81 contig=separate
AGATGCTACAGTCAGTCAAATAGTCAATCAAACAATCATCGGTCAATCAATCATCTCACCGAATCCTTCCCACTAAATTTGGGGTGGTGGATGGTGACATACTTTTCCCATTCATTTAACTGGCATCTCTGAGCGACTGCTCAGACCTCCAAGTTCTCAGTGCTGGAGACACCTGGTGAACACAACATGCCATCCTCACGCAATACACAGACACAGGATATCCGCACAGACACAGGATATCCGCACAGCCACTCATGCACACATAAGTTAAAGTAGACACAGAGGCATGCGACT
>12939 NS=67 contig=separate
TTGTGCAGTGCAGAGGCTCATCCCCTCTCTGTTGAACTCACGGCTGTTTTATGCTGAAAATTGTGCTTTTAGGTATCTGGGACCAGTTGCTCATCAGTTCTAAGCCTCATTCCAGAAAGACCTCCACGCTTCAAACAGTTNNNNNNNNNNGCAGAGGAGCCCTTGTAAGTATTCCTCTCCACTGTAGAGGGCGCTCCACCAGCGGGCTACCTAATCCATTGTTTGACAACATTTGAGACCCCCCCAACCTCAGCCTCTCAGTGTTCACCTGCAGTATTGTCCCTTCATTTGACT
>12940 NS=99 contig=separate
CTGTGGGAGCAGCAGGCTTGGGGTGAAAAGAGCTGAGTGGAGGACCATGTGTCCACTTGCGGGGACCTTGGTACTTCATGTCCGTCCCTCTTGGCTTCTGGCCCCATTGCAGAGCAAGAAGGGTCCTCAGGGCTGACCATNNNNNNNNNNCTGGGTCAGCTACCTTCCTCAGCCACATGGGCACCCTCTAGTGTCATGTGCGTTTCACAGGGGACCTCACGGATCATGACGGAGTCCTCTTGTAATACCTTTCTCAGTCTGCTGAATACTGGCCAGGTGGCCTTTCACACGACT
>12941 NS=93 contig=separate
TTGTGACAAAATACTCTGCAGGAAGCAAAGATAATAAACAACAGGTTTATTTCAGCTCACATTTTGAGGGCACATTCTGCCAAGAGAAAAATCATGGTGGTAAGAGCTTGAGAGAGCATTGCAGTCAGATAGAATGAAGANNNNNNNNNNTCTAGCTTCCTCTTTTTATTCCCTCTTTTCATTCCATCTAGGATCCAAGTCCAGGGAATGATGTCATTTGCTTTTAGAGTGGATCGTTAGTCCTAAAGTTCTCCATCATGCATACCTCCATCAAGATTAATTCCTCACAAGACT
>12942 NS=88 contig=overlapped:15
ATATGAAGTAGCCATTAGTTGGGTTCTTGAGTGATCTATGAATTATCTTCAGTTACTTGGGCGAGTAGGTCAGGACCCTGTCATGAGACAGGTGGAAAGAAAAAACACAGTCATCATATTTTATCTGCAACAAATGAGATGTGGCTATCAGGTGACAGTGAACAGATGGGTGGCATCAGTCAAAAGACAAAATGGCACTGAATATCATGTTTTGACCAGGGATCAGAGATGTGGCATATCAGTATGTGAAGAGGGGAGCTCATATGACT
>12943 NS=124 contig=overlapped:97
TGATGGAACAGGAAGCAGAAAGTTGACGGTGTGCTACCAGGCTGCAGAACTCCAAGCTCCACCCCCATTGACTTACTTCCTCTAAGGAGGCTCCACTCTCCTGCGATATTCCTCAGACAGTGCTAGGAACTGGGGAACAAGTGTTAGAACTCGCAGGCCTGCTGGGGTGGGTGAATTTCACACGACT
>12944 NS=109 contig=overlapped:6
GGATGGTACAGCAAGTATGGACCATCATTTTGCAAAAGAATAGAAAGCAGATGATGTCATTTAGTATATTCATAATATCCCACAAAACATGCATTTTACTGAGAGGATAGCCATATGTTAATCATTTTCCAGCTCTATTAAGGTGTGCTGACAAAGGAAATATGTGTCTCTGAAGGTGTCTCACAAAATGTTTTAGTGTATGTATTCAGGGGGTGGAAGTAGGGGTCAGTACTTGCTGCTCTTGCAGAGGACCAGAGTTTGATTCCCAGCACCTGACT
>12945 NS=125 contig=overlapped:34
CTGTGACATATGTGAGGAGACTGGAAGAGGGTGTTGGTCGTGTACCTGGAGTTACAGGCCATTTTTAGTTGCGACGTGGGTGCTGGGCATTGGCTCCAGGTCTCAGGGAAGGGCAGTCAGTGCTCTTAGACAATGAGCCCTCTCTCTGGTCCCTTGACTTTGCTCTTTGAGACAGGATTTCTCCCTGGGATGAGGGGCCCGATGTTCAGGCTGGTCTGACTTCTGTGAGTCCTCTGGGGTCCACTGGACT
>12946 NS=122 contig=overlapped:30
TCATGGTACCATACCAGGGCCATTTTGAGACATGAGCTAGTAGTTTGGACAACTGGGTTCAGAGATGCCCGTATATTTACATGCCTGGGCTCCCACGGGCTCTGTCGCATGGTGTAGAGTTTAGCCCCTTGCCCATTCAGCTTGGCTCTGCAGGGTGACTTATCTAAGCCTGTTGAGGGCTCTGTACTGAGGAAGACAGCTGTTGTGACATGGGGAACTGAAGGCGCTATCTTTGAGAACCAGGACATCAGACT
>12947 NS=115 contig=overlapped:26
AGGTGATCAAAGACTCTTGACAGAGTCTGGGGTTCAAGTCAGTCAACACATGCTTCTGTGTATGAATGCAAATATGGAGCAGGACAAGTCCAGTCAGGGAATTCTCCATCAGCAGCAGGAAGCTCTGCTGGGCTATGTCTGGTCTCTCTCTCCTAGAATCCTGCCTTCAACAACATGCATTTGTTCTTGTTGCAGCTGAGTAGCTGGTGTCTTCACTGCCTTCACCATCTCTAATCTAGCTCCCTCCATCACTAGACT
>12948 NS=93 contig=separate
GTATGCAAAGAATAGCACCCATGATTACAGGACCGCTCTGCTAGCCAGGTTCTTAGCAGCCTTTGGAAAACACATAAAATTGGCTGATAGCATCATCAGCACACAGAGCTTCAGATTGTTTTTAGGAATCATGAAAGAAGANNNNNNNNNNTTCTGCTCGAGCTCAAAGAAAAGGAGTAAAGGAAGACAACATTCATCTGTACAGTGAAGTCGTGTAACTTAATTCAGGAAGATAAAAAGCACATAGTGAGTTTTAATTAATGATTCACTTTAAGCTCATACTGTCCACTGGACT
>12949 NS=49 contig=separate
TGGTGTTTTGCAACAGAAACATACCTAATAGGGAATATTTTTGCATTTTGATATAGTCAAATGCCAGTGGGGGGCCAGAGAGTGAAAATGTTGGTTTCAATGAGAAATACCTCACAAAGGATCAGGTATTGGAACATGTGNNNNNNNNNNATCAGCTGTCAAAAGGCGAAACTAGGCAAATAAGTTTCCGCTCTCCCTTGCATGAATAGACTCAGTGTGATTTTAGGGTATACCCAATTTTCTGCCTTTCAGTATCTAGTGTGGTGGGTACAAAGCAATTGGATCCATATGACT
>12950 NS=48 contig=overlapped:10
TTATGTTTAAACCACTGTGTTCAATTAAAAAGATGTTCATAAGTGACGAAAGGGTCATACTCGGGGTCCTATGATAGAATGTATCAGTAGGACCATTTACATATGTCTTACAAGAGCCTCTTCTATAAGCTTTTTATTTTTTTTGAGACAGCATTTCTTTATGTAGTCCTGGATGTCCTGAAACTCACCATGTAGACCAGGCTGGCCTCAAACTCACAGAGATCCACCTCCCTCTGCTTCCTAAGTGCTGATATTAAAAGCTATGCACTGGACT
>12951 NS=51 contig=overlapped:10
AAGTGATCGGACTCCCAGTCCCAGAGGGACCCTGCAAACAGCCCAGTGATAGAAGCCTTGTAATCTTCATTAGCTGCTACAGGATCCTGTGAATACACAAAGTGACAAGCAAAACTAATTTAACGTGGCAGTTGATGACCATGTGCCCACGGGAAAGCCACTGTTGAGTGTGTTCCCTCCCAAGGATCTTAGAACGAACCGGCCCCACCCCGACCTCCGAGACAGGGGGACTCCTGCTGGGGAGTATGTATGTGTGTGTTTTCTCACACGACT
>12952 NS=94 contig=separate
ATATGCCCTATACTGGGGGAAGACTGCAAACATTCCTCTATTAGCAGGGTTGAAGCAACGACATCAATGTTTAAAATTTTTCTTCCTTTCCCTCTTCCTTTGGTTGACCTCTGAAGGGGAAGTCCAAATCGGAGCATGTANNNNNNNNNNCAGGGTTTTTCAAGACAACTGTTGATGTGTTAGTGCAGAAGAAACTGTAGCAAACTCCATTGCAAAAAGATTCATCATCTATAGAGAATTCTCCCAGAATCAGTGGTAAGAAATAAAATTTTTCCGGAACGAAAACACACGACT
>12953 NS=125 contig=separate
GCATGCATGTACACACGGACTGTTCTTGTTCAGTTACCGACTTAGCATGCCTTCTGAGAGCCAGGCACCACACTGGGACTTGGGACTGGCATCCTGCCTCTGCTGTAGCCACATACTCTGTTTTAAAGAAACGTCTGATTNNNNNNTTGCCCACATGCCATCAAATGGATGGTTCCGTTTCTTCCCGCTGTAAGCTTTCCTGGATGCAGGGTTCTTTGGATGGTTATGAACCACAGGTTGGTTCCCTCTGATCACTCCTGGCATGGCTGGGTCTCAGGTGTGGACCACAGGACT
>12954 NS=90 contig=overlapped:13
TGGTGTGGCCAGGCATGAGGCTGGGAGCAGGACAGGGGCCAGAACATGTGCTCTTCCTTGAGATGCAAGCGTGTCCCTGGGAAATGCCACCGCTCATTGTGTACATAGGGAGCAAGACAGACAGACCCACCAGAGACAGGCAACCGTGAGATGTGAGACATTTCTTCTCCCTTAGCTGGGCGTGGCTCAGGTTTTGTAGCATCCTCCAGTGGGGAGTTGGCTTCTGTAGGTTTGGAGGCCTTTGTGCTCCAGGGCTGTCTTGCACTTGACT
>12955 NS=135 contig=separate
CTATGCAGGTCTGAAACAGATCTAGGGTGCTAAAATACTGGAGACCTCTGTTATTCTTCTGGTAGGTATGCTTGACCGTTCACTTGTGAAAGGTTTGAAGGTCATGGTATTTTCAGAACTGTAACTCAGAGGGAAAGATGNNNNNNNNNNTGTTTTGTACTGGACACTGCTTTACACAATACAATAAGAAACAAATTTTCTTTGGATAAAGCTGATGATATGTTTGTATATGTGAAGGGTCTTATAGTGCTGGTATTGTCAACTTCTTTAAAACTGCTAATATAACATAGGACT
>12956 NS=116 contig=separate
CTGTGGGTGTAGACAGCTGCTTGAGTTCGTGAGGCTGAGATGAACCATCTAGGGCTGGAGAGAAAACAATCCCAGCTTTCACCTGCTCATGCACAATCCTTTTCCCAGATAGTTAACTCTTCCACAGTCTCAGTAATTGGNNNNNNNNNNGCAAGGAAGGGTGCTTAGGAACTTACTCAAGCTCTTGTGCCTGTGAAAGGGACTTGAGGAGTTGGTGGGTTTCATGACAAAACACGATTTCAGATTTCTTTTTGCTAATCTCCTTGTTCTTTAGCAATTCATTTGCACTGGACT
>12957 NS=110 contig=overlapped:10
GCGTGAGTGCTTTGCTTACTTGGAGGTCTGTGCCCCACATACACAGCTGGTTTTTACTGAGGCCAGAAGACAGCTTTGGAAGCCCTGGGACTGGAGTTACAGATGGTTGCGAGTCACCATGCAGGAGTCGGAAATGGAACCTGGACCCTCTGCAAGGGCAGCCAGTGTTCTTTATGGCTGGCTCGTAGACCCAGTCCCCTTGGGCCCTAATTGTGCTAACCCCATGCACTAGGGAGCCTGGTCAATCTGACAGACCTAGATGGCCCACCAGACT
>12958 NS=20 contig=overlapped:97
CTATGAGCCAAGCGTTACAGCAAGTACGCTCACATGCAGTAATTAACTCACAGCACCCCATGTTAGGGGTTAGAAAAGGGAGGCACTCCTCACAGTGGTTACATACCCTAAGAGCCCAGATCCCTAATCACCTCCCTAACGTGTTGCTCAAAGCTTCCTGCTCCCTCCCGCACCATGGCACAAGACT
>12959 NS=107 contig=overlapped:110
ATGTGGAAAGCAAAGGATTACTTTCAGGAACTGATGTCCTCTTTCTACCAACTGAGTTCTGTGGACCAAATTGGTGGCAAGTGCCCTTACCCTGTGAGCCAACTTGCAAGTCCTTGTGGGGGTGTTTAAGCTGGCAACAGCCAGTATGGAGAACTGCTCAGTGATCACATGACT
>12960 NS=117 contig=separate
GTGTGCGATACCTTCTATGCAGATGCAAGAAGGGAATTTGCAAAAGTCACCTCTGTCTTTCCATCATGTAAAGCCAGGGGATTAAACTCAAATCATCAGGCTTTGCGGCATACACCTTCATCCACTGAGCTCCAGTCCCTGAAGCTTCTTATCCTCTTAAAGACAATCCATTTCCTGGAAAAGGCACAGACAGGGTCATTGGTTTTGTTTGATCTGTATTTCTGTTTTAATTTTTCAATCACGAAGTAGAAAATAATCATGTGTAGCGGTAAACACATACAATCTCACATGACT
>12961 NS=116 contig=overlapped:69
TGATGCGGTCGTCAAGGGTTGGTAGGCGGTGTGAGCCGATCACCTGATCGATCTCCTTTTGGACTTTCTCTGCACAGAAAAGGGAGACAATAGATAATGTCCCCTTCCCTGGGGCAATGCACAGTAGGCCTGTTTTCTGGGAGGCAATGACCCAGGACGAGCGCAGAGCAAGGAGACAGCAAGAAAGAGCAGTGCGAGCTGCTGTGCACACGACT
>12962 NS=38 contig=overlapped:83
TGGTGAAAGTTAAGTCTTCAGTCATTTTTTTTGGGGGGCTCTGAATCCTCTCTATCAATTGTACGAAATTTGGTCTAGCTCTTGGAATAGGAGGGTGAAATATACTTTATAGTGTGTAGCAAGAAAGAGCATCCCCACTGAGCAGAAAACATTTTGTACAGCTAAGCTTTCTGTTTCTATGTTGTAGTGAGTCATTGGACT
>12963 NS=65 contig=overlapped:92
ATATGAGATATAATTCTGATAGAAAAACAGAAATAACTTGAAGTTACAACAAAACAAAACAAATGGAGAGACAGCTCAGTGGCTAAAAGCACATGCTGCTCTTCTAGAGAGTCTGAGTTCGAGTCCCAGCTCCCATGTCAGGTGGCTCACAATCGCTTTTAACTCCAGCTGTCCAGGCACTGACACCTGACT
>12964 NS=30 contig=overlapped:92
AGATGGGGGTTGGGCATGAATTTTTACCAGCATCTGTTCAAGGAAACTGGCTACTTTATGAGAACATATTTATTTCTCAAGTTAGTATTACCAATGAACAAACTAAGTAATTTTCCATGGAGACGCATTGCTCAGTATTCTAAAAGAATATGTAAATCTAACAGAAAAAAAATAGGGCAGGCACATTCGACT
>12965 NS=124 contig=overlapped:25
AGGTGGCAAGTGCCTCAGCTGCTAATGAGGTGTGTGCATGGTGATCCAGCTGATGTATCTGAGGATGTTTCTGTCCTGAGTGCTTTTTGTTTCCCATGTGACAGGGCCTCTTAGGCTAAGGGCTGCCATTTTCCCCCGGGACTGCACAGCAGCCTGCCAGGGCCTATGGTCCATCTCCCAGGAAGTCATCCTCCACAGCAGAATCTGGAATATGCACCTAGGGTTAGGCAAGGGGAAAGAGGACCTCATTCACGCGACT
>12966 NS=75 contig=separate
CAATGGCCAGATCATCTAGAAGGAAGCTAAATAGGGAAATAATGACACTTACAGAGGTCTTAAATCAAATGGACCTAATAGATGTCTACAAAACTTTTCACCCAAACTCAAAAGTATGTACGTTCTTCTCAGTACCTCAANNNNNNNNNNTAAATTTGACCATATATTCAGGCACAAAGCAAGCCTCAACAGATACAAGAAGCTCAAAATAATCCTTTGTTATCCTATCAGACCACTATGGTTTAAAACTAGACCTCAACAACAACAGAAGTAATAAAAAGCCTACATACGACT
>12967 NS=119 contig=separate
TCATGTTCTCAGAACATGAAACTATAGTCCATGGAAACAAGATACAGTAACTCAATAACCTCCCTGAAAGTCAGAAGCAATAGTCTAGTAACCGCCTTGAAAAGTCCCCAAGCACTTGACCAATACCTGGGCATCTTTGGNNNNNNNNNNGGTTAGCACTCTTTGTTACCTGGACACACCATGTTACTTGAACACTCCATGAAGTAACCTCCATCCCCTAGATCAGCACCAACCAATCAGTTTATGAAAAGCTTGTTTCTGCTAAATGAGAACCAATCATACAACCACCAGACT
>12968 NS=97 contig=overlapped:7
TAGTGCTGCTCACTCCCCCTCATCCTTGGGGATCTTATTTGAATGATGTCCCTCCTGTAAGCTCAGACCCCTTTTCTCTGGGCTCCTCACTCATCCGTGCAGCCTCCCGTAACCTTTGACACATGACATTTCATCCTCCCCTTTTCCTGCCAGCTGCACTAAGTTGTGACTCTTTGGAGTCACAAAACCTGTTCTGCCTATTTGACTTCATTTTCTTTCCCAGTATCTTTCCTCGTCTACATGGGCTGTGAATTCCAGGATGTGGCTACATCCGACT
>12969 NS=73 contig=separate
CAATGACAGCAAAAGGTGAACTTCTATCCAGCTATACTTTCCCCACATTCTGGGCCTTCCTACATGAGGCTTTGGAGCATTTCCTCTTCATATGATTTTTGTTGAAGCCTTTATATTACAGAAAGTAATGAAAATATTCANNNNNNNNNNTTTCTCTGCAATTTATCATATGAGTACTGTGTTTACACCATTTCCTCTTCCTTCCTTTCAACTCTTGTGTCCTGCTTTACTCCCTCTCATTTGTGACTTTTCTCCTTCGATTTTTATTATACATACAGGAGCATGCATAGGACT
>12970 NS=76 contig=separate
TTGTGTCAGGCAGCATCTCCAGATTGGGTGGAGTAAATTTCTGGTGTCCCTCAATGGTGGGTAGGTCACTTTCTGGGTTGTTTCCACCTGTGACTTCACTTCCTGGAAGCACCCATCACTGTCAATGATCATCTCCCCCTNNNNNNNNNNGGCCTGGAAGGGTTACTTCCAGGCCAGCATGGTGGCATAGGGGCCCCTTGTTCGAACCACCCGGAAGTGGCTGAATCCTGCCCCGGCCGTCAGGGCCTGGTACTCAGCTTCTGTGCGCTCCCGCCCGCGTGTCTGCACGGGACT
>12971 NS=113 contig=separate
GAGTGGAAGGCAGAAAAAGTTGGAATCATGTCAAAATGGTGAAGTTTCAGAAGTCCAAAGGATTGCGGCTGGCTATCTGGTCCACTGCTGAAGTTCTGAGGAGCAACATGTAGCACCCACGTTGTCTCAAGAGACGATGGNNNNNNNNNNGAACTATGGATGGATAAGTTGCTCTTAGAGAAAGCGAGTTCTTGCATGTGAGGATATGTTCGTCTTGGCAGTTTACAGCGTTCCCTTTGGCTACGGCAGAAGCATTCTCATCAGCTGGAACCTTGTCTAGACTGACACAGGACT
>12972 NS=123 contig=overlapped:21
GGGTGTCAGAGGAGGCAGATGCATGCACGCATCCGCACACTTCCTTCTTTTGTCTTGGAGTTAAGCCAGTTAGTTAAGAGGCAGGGGAGGTGGATGCTGGGTGCAAGTGTCGCCTTATGCACATTGTTGCAGGTGGCTCTCATTGTTCCCAGTTTGCTTCTTTGGAAAGACTTGCACCTGGCACGTCAGGCCTCGCTCAGCCCGTTCCAAATACAGTGAGTGCTTCCTGAGTTTGAGCATCTGAACTCTGAAAGAGCACAGGACT
>12973 NS=67 contig=overlapped:87
GGGTGCCTGAGACTGGGAGGCCCAGTCGCAAGAAAACCCCACAGCGAAGCAAAGTTGCAAGTCTGATCACGGGTCACCCAGTCTTTCCCTGGAAGGTCTCACGGACCTCAGGTACCCACCGTCATAGCAACTAAGCTCCCGCCTCACTGAGAGCTGCATGCCCAGCTCACCCATACAGACGAGCTGCGCACCCGACT
>12974 NS=118 contig=separate
TTATGTAGCGAACACCTTAACCACTGAGCCAACTCCACATCCCCCAGCCAGAAATGCTTTTGGAGGAGGGTGGAGCAATGCGATCAGACTTTTGCTTTTCACAACAAAACACGATATTCAATCAAAAGGAAATGGGAAGCNNNNNNNNNNGAAATGAATGTAATCAGGAAGGAGAAGGACCATTTAAAACTAGTTATGGGAAAAAATGCCCTAGGAAACTCAGGAGTCAATTGAGTGATGGCAGCCTCCGTGGATTTATGACTTCATTGGCTTTATGAAGGACTCCATTGGACT
>12975 NS=20 contig=separate
ATGTGGACCTATCTGCATTGCCCACGTGGCATGCTGAGGTTGGCTACCCAAAGGCTATTTAAAGTGGGCTGGCTTTCCCCAGGGTCAGATGATTGTTCAAGGTTCCTGAATAAACTGCATTGAAAAAAAATATTAAGGTAAAAAGAGTTTTNNNNNNNNNNTACCCCATTTTTTCATTTGATTGCTTGGTTTGGTGGTGTTTAACCTCTTAAGTTCTAAACAATTTTTTTGTGTATTAGCCCTCTGGCAGATATAGTGTTGGTAAAGATCCTTTCCTGATCTATAGGCTTTCTTTTCATTCGACT
>12976 NS=102 contig=overlapped:37
ATATGGTTAAAGTCAGATGCAACACAGGAAAGCAGTGAGCAAGGGCTTACAGACCCAAGCCTTCAATCACAGCAGAAACCCACCCATGCCTTGCCACTAACGACCAACTTGCCTCCTCCTGAACCCCCCAGAGCCTTGATAAGGAACCTGGGACTCTTGAGCAAGTCTTGCTCAGCCTGGTCTCTCCCTTGCAATGTCTTCACTCTGTACTTGTGTGTGTGTAGTAATAAGTGTACACACATGTGACT
>12977 NS=116 contig=separate
TGGTGAAAGGATAGGAGAGACCAACAACACATCGTCATATGAGTACATGACTGAATTACTGCTTTCTTTGAGATTAACAGCTGGCTGAGACATTGGACCTGGGAAGACAGGGTCCACCTCACTGCCTGCAGCGGAAGGAGTNNNNNNNNNNTGTGTGTTGATGTTGGTTTTGGTACCTAAACGGACAGTGCAGCTTTTCTCAGCTCTCCATGTCATGTTGACATAGGAGGGGGGGGTGCACCCTCAGTGGAACCCAGGATGCCTGTATTGTCCCTGGACTTCAGCTCACAGGACT
>12978 NS=73 contig=separate
GCATGGGGGAAGAGCAGGAGGAAGAGACAGAGTGAAAGAGAAGGAAAGGGCAGGAAAACAGGAGAGGAAATGTCAACCATTCTCTAATTAGCCAGACCTACATTCTATCCGTCTTCTAAATGTTGATTTTATTCTTTTCTNNNNNNNNNNGGTTTATTCTATCTTCGGGTAAAAACATCTCCAAATGGAGAACTGGAGGGCACCTGGAGCTGAAAGAATCCTAAAGACCAGCCATTTGATATTTGTTTTACAAGTATTTATTTATTACTACTGTGTGTGTGTGTTCATTAGACT
>12979 NS=67 contig=overlapped:33
AGATGAAATGAACAAAGCCCACAAAGAAATAGCCACAGAAATTGAGAAGAACAAGGAGGAAATAAATAAAGCTCTCAGAGAAATGACCATGAAAATTGCGGCAAACAAAGAGGAGATGAACAAAGCTCTCAAAGAAATATCTCATGCAAATACAGCCAAACAAGTAGAGGCACAATTAGCAATATGTAGAGAGGAAATGGATAAAAAAATAGAAGCCATGGTGGAAAGACAGGAATCCACATTCACACGACT
>12980 NS=46 contig=overlapped:102
GGATGAGTTCATTGGCACAACATGTCTACAACACACACATACAGACACATAGAGAGAGAGAGACAGGGAGAGGAAGAGAGAGAAAGAATATCCTGGAATAAAGCTTGGTCTGAGCCTTTATTAAGAGCCAGTGGGCAGGGGTTTGGCTAGTGTTTCTGTGTCTTGCAACTTCTCACTCGACT
>12981 NS=119 contig=separate
AGATGGTGATAAAACGGTTGGGTTTTTACTATTGGGTCAAGCAGTAATTTAGGTTTTATAGGAAATTGTGACTTTTGTCTTAACCAGTAATAGAATTTTCTTTCAACATAAAGGTTGAATGAATATTGTTTGAAAGCTCTNNNNNNNNNNTGGTGGCCAGGCTTGCCTTGACTCGCATTGCCTCATGAATCTAGAAATGTCAGGGTAGGGTAAGGGCAGTATTTTACATCCATCATACTTCTAAATCTCCTTCCTACTCATCAACTACAAAAAGAAACACATTTTCATCTGACT
>12982 NS=105 contig=overlapped:108
AGGTGTAATTTCAAGCACTGTGGATCCAGACAGAAGTTTGAGCTCCCATCAGCATTGCTTGGTTTCAGAGGGCAGCAAGGGCGGCTCTGCACACTACAAGTACTCCTTGGTGCCAGCCTGCTGCAGCCAAAGCTGCTGAAGTACTCTTTGATCCCCAGAGAAATGGACACTGGACT
>12983 NS=125 contig=separate
CGATGATGTCACTGCTTTGAAAGTTGTGTATATATAGTTTTCCTGCATTTGCGTTTGTTTCTCAGGATGGAGGACGGCACTATTCAGATCCTGAGAACCAGAGACTCGCTCTTCTCTCTGGCTTTTGGAACTGCAACCGCAGCTGCNNNNATTTGGTGGGTCCTCTGTGTGCTGCCCACTGCCCACCATGACACTGCCCTCTGTGCCTGTCATATGGGTTGTTGGCATCCTTCTTTGTTTCCCTGTTAGCAGGCATTTGGGCCAGTCCCAGGTTTCTGTGGGCTCCACAGGACT
>12984 NS=116 contig=separate
TTATGATTGTATACATTTCTAAGGACTGAACTTTTTTCTTCTTTTTCTTCTATAGGTTGATGAAAAAACTGTAGGAGAGCCTGGTTGGCTTTATGGTAGCTTTCAGGGAAAGTTTGGCTGGTTTCCGTGCAACTATGTAGNNNNNNNNNNCGTCAAATGAAAAAGCTCCATCTCCTAAGAAGGCCTTACTTCCTCCTACAGTATCTCTCTCTGCTACCTCAGCTTCTTCCCAGTGAGTTGGGAGATAACAATGGAATTCTTGTAGTTCATGTGTGAATACTAATGCATAGGACT
>12985 NS=55 contig=overlapped:19
TGGTGCCCACCTTTAATTCCAGCACTGGGGAGGCGGAGGCTGGCAGATCTCCGTGCGCTCCAGGTACACGCAGCAAGTTCAAGGCTAGTTAAGGCTTCACAGTGAGACCCTGTTATTTTGTGAGAGGGCTCTCCAGGCTGTTTCAAATACGCCATGCCACCGCACCAGCAATCCCGGAGACTGCCTGCTCCTTACCATGCAATTCAAAGCATTGCATGTTCATCCCTGTAAATGAGTTGGTGGCAAAGCAGGGTCTCACTGGACT
>12986 NS=98 contig=separate
AGGTGTGTTAAACCCAGTTGTTTCTGTGTCATCCATGCTGTGCTCAGGGCAGTGGGCCAATAGCATGTGTCCAAGCAGGGTAGGATAGATTGGTATGTGTTCTGGTAGCAAAGCTGAGAGGTGGATTTTGAGTCGAAGGGNNNNNNNNNNGATGTATGCTGTGTGCAGAACAGAAAGGTGCATGTAGCTTGTGGGTCACGCCACCGCCTTCTAAGGGGTCCTCTGCAGGGACTGCTCGATTACAAGTCATCTGTCCTCAATTCCCAATGGTTCTCCCCTGCTTTTCACTTGACT
>12987 NS=113 contig=overlapped:4
CTATGATGGACTTTCTAGACTGGGTTGTGTGGGGAAGACCCACTCTAACTGTGGATGTCACTGTCCCATGGTCTGGGGTTCTGGACAGAGGAAAAGGAGGAAGTGAGCTGAGCACAGCCTTCACCTCTCTGCATCCTGACTGTGGGGGCCCTGTGAGCCACCGTTTCAAGTTCCTGCCGTCATGCCTGCTCCGCCATGATGGACTGCACCCTCAAACTGTGAGCTAGATTAAATCTCTCCTCACATTGCCTTTGCTTGTTAGGTATTCTGTCATACGACT
>12988 NS=109 contig=overlapped:19
TAGTGAGAATAGTCAGTCTGTCGTTCCCTTAGTCCTGTCTGGAAGGCAGCTAGAACATGTGGAGCCCGAATCTGCTACTCTAAAGAGAAAGAGCAGATTGCAATCACTCACATTCCCCTGCACAGGAGGGTAGCAGGCTGTTTTCGAGGTTGGGACAGCGCTCTGGCCCGAGTTCCAGCATCATGAAGCAGCACTACTTCTGCTCTGACCTCTCGAAGCCACCACGGCCCTGTCTCCTGGCGGTAATGTCTGGTGTCACTGGACT
>12989 NS=81 contig=overlapped:25
ACATGGTTGCCTAAAATCTGAATATGAATGACTGAAATAGACCTGCTAAAAAGGAAGTAGGAAAGCTTAAGAAGCCTCATTTTAAGACAAAGAACTAACAGCAACTAGGCAAATCTGAGAGTAGAAGAAATAGCCTTTTCCAGGGAAGAGCTCACCAACTGGTTGTCTAATGGCATGGTCAGCCCTGAAAACATATACCATACAAGTAACATTATGCAGTCTGAGCAGGTTGTATTTATATATTTGGGAACACGTGACT
>12990 NS=113 contig=separate
AGATGATAGAAACTTTTTGTAAAATGCATTTTAAGGCAGATAGTTTTCCTTATCTTAGCTGATCTACGTGTTCACCCTGAGCTTTAGGATGCCTGTTTAATCACCACAGTTTGACTCTATGGAGCACTTGCTCTCCATTGNNNNNNNNNNTCTCCATTGACCTGTGCATCAGATAAACAGAGTTAGGAAGACATTCCTACTTCACAATGGCAACTTTAGCTGGAGATGTTGTTTGTGGGTGGGTGCTTGCCTCGTGTGAAGCCCTGTGCTTGTTGTTGCATCCCCCATATGACT
>12991 NS=100 contig=separate
GTGTGCTCCTGTCCTTCCTGCCCTCACTGTGGGTCCCAGGAGTCGCTCTGGCTCAGTTACTGTCCCAGTGCAGACGGAGGTGGAAGGATACACATCTGGAAAGTGGTCTAAGGCCACAGGAGAGCAGGAACTGATGAGGGNNNNNNNNNNGACCAGTGTGGAAAAGAAGGCCTGTGCCACTCATTACACTCTGTCCATTACTGAGCCCATGTGGTTATTGCTTTCCTAGCTTTCTGTATGGTGGAAGGTTCATAGGCTCAGGGAAGCTGCAGGTTGTCCACTGGGCATCTGACT
>12992 NS=115 contig=separate
CAGTGCTAAGTCTGCCTTATTTCTCACTCCTTGTATCCAAGATCTGACTGTTTTAAAAGTGAGAGAAAAGCGTGTTCAGGTCAACTAGAAACACCAAGTTAATGGGTGGGGAGAAGGGAGTTTCCTTCACTAAGAGCGTTNNNNNNNNNNGAGCGTTTAAAGACACGAGATGATAACTCCAGTCCAAACAGAATCCTTTCTCCTTACCTTCTCCACATCCCCCAGGCCCTCAGTGTCAAGCAGTACCAGGGTGTGGCCCGGCTTTTGGGGATGAGGCACACACCACATCCGACT
>12993 NS=115 contig=separate
GCATGGGTGGGGAGGGTGGTCAACTTATCAGGGGCCACATTTTAAAAAGGAAGGGGGAGGAGGAAGAGGAGAAGGAAAAAGAAGAGGAGGAAGAGGAAGAAGAAGGAGGAGAAAAACAAAGGAAAAATAAAACAACAACAAAAAAANNNNACCCTCTGATTCTCCATCCCCCAGGAAGTCATCAACTCTCCACAGCTTCTTGGTTAGTGCTGGGGGTCACAAGCCTCTTCCCCCGCTGTTGAGTGTTGACTATCTTGACTCTTGTGCAGACATTATTCTGGCAAGCACAGGACT
>12994 NS=126 contig=overlapped:83
CAGTGTGTGTCTTCCCCAAGCAAAGACAGGTAGACTTTAACTAGGAATGGTGACAATGCAAAGAGCTACCAGGTCTCTGCTGTCTAAGCAGAAGCTAGATTGGGCATTTACAAAAAATGCCTGGCCTAGACTTCCCCTCAGGCCACAATTTCCTGTTATATGAAGAGTGAAGTTTAGATGCGGGTCGAGCTCATTCGACT
>12995 NS=95 contig=separate
TGATGTGCTTGTCCAGAGAGTAAAACTGAGAGAAACTTGGACCTGACAAAGTCGGACAGACCAGGGTCGTAGATGGCTGTGCCATCTTTGATGCTGTGTGAGACGTGGCCTCCTCTCTAGGAGGCAGTTTCATCTCCTGTNNNNNNNNNNAAGGTGAGCTGAAACTCTAAGCATCACGCCTGGGGCAAAAAAACAATATTACAACGTGGAAGGTCCTTTTCTGAATCTGTCCCTGTCTGACATGTAATCTGTCTATAGTTTCCACAGCTCTTTGCCTAGTGCTAACATACGACT
>12996 NS=47 contig=overlapped:86
GGATGAGACACGCTGCTCTCATTCTTGGACTCGCTGGCATTAAAATAATGGGAAAGAAGGATGTAGATTAGAATCAAATACAGAGAAAGAAAACTGATTTTAAAAATTACTGAGCCCAGCAACTGCCAAGGATGCATTCTGGGAAGAACTGTGCACAAAGCACTAGGTTCTCATATCATGAAGGAGACCCACATGACT
>12997 NS=33 contig=separate
ACATGGTCAGCATTCAAAATCTAAAACACTGCTGCTCCTAAGTTTTGTGGTATTTTTTTGTTTGTTTGTTTTTGTTTTGTTTTGTTTTTTAATTTTCTGGGTTGAGTATCCCAAAAGTCTTTGTTTCCCTTAGATTATTTNNNNNNNNNNGCCCTTTCAAAGGCTATACTGACAGCTATGAGTCCCTTCCTTCATCCATGCTCCACCGAATTTCTCAGCTCTGTGTGTACAACGATTCCAATGCACTGTGAATCCTTTTCAAAGGCATTATTCGCTACAAACCCACATGCGACT
>12998 NS=108 contig=separate
ATATGTGCACATAATTTTAAAAAATAATAGCATGACTGAAATAAAGATGAAAAAAAAATCATCCACCCCGAAGGCTCACCTACATCGTTCTGGGCAAGCCTTCGGCGATTGGAACCATCCAGGTTGGCCATCTCAATCACNNNNNNNNNNAGACTGCTGGGTGTCACACCAATACAAAGTGTCTGTTACATAGTCAATCGTGATTCCACTGGGCTCCAGTAGGTTAGAGATGGCTACCAGCATCCGGCCAGAACCTTGAAGGGAGGAGCTTTCAATCCGGGGATACATCCGACT
>12999 NS=62 contig=separate
ACATGAGAAATACAGCCAGTCATTCTGGCTTTCCTTAGGAAAACGATGTCAGGAAAAAAGGAGATGTGGGGTGTCAGGTGGGAATGGTGTTTGTGTTGGGAAATGAAGTATCAGAGGAGTGACCTAGCAGACATTCTGTTNNNNNNNNNNACTCACACACACTTCTGGAACTGATAACAACAATACTGAAATTATAGGCTACAAAGCTTTGGCTACAAAATGAAATTCGGGAGACGGCGATGTGTTCGCTTTCCTTGCAAACACTTCCATATGGGACTTTCCCAGCATACGACT
>13000 NS=59 contig=overlapped:39
CCATGAGGAATCCTGCATTCAGAGGACTTGAATCATCAGAGAGACCCAGTGGGGCTCTGCAGGAGGTATAGAATGTGACCTGGGCTAGAAAGTGGCATCCCAGTAGTAGAAACAGCCTTCCGCTAGCAGCCATAGTCATTTCAGTTTAATCACCCATAAATCCCCGCACAGCTTGCCTAATCCCTTTGGGTTCCTGCATCTTCTGAACCAACAGAGAAGGACCAGACCTGACGTGGCATCTGACT
>13001 NS=51 contig=separate
AAGTGAAGTACATCTGTCTACAATTTAAATCTTTCATTTTCAGAGCAGTGTCTTCTTCTTAGTCATAGTAATTCTGAGTAGTATGTCACCTTTCTTCACTTTTGAAATACTCTTTGTTTCAGTGGTCCTCTGTGTCATAGNNNNNNNNNNGCCAAATTTTGTTTCTCTGAAGATGTTGAAACTTAAACACCAACAATTTCCAGATAAGGAAATGTCGGAAAAGTTTGGTAAGTTTGTAAATCAGCGTTTCTTAATTCTTTTTCTCCTTGTTGTTGTCATCGTAGTCATCAGACT
>13002 NS=124 contig=separate
GTGTGTAAGTGTGTGAAGCATAGAGCCACACAGGCTCTACATTCTTCCTGACTGGATGCTCATTACGTAAAGAACTTTCTCTGTCAAGCTAGTTCCACAGGACCATAGTCCTGGTCTAGCAGCTAGATTTCAGCTCATGGNNNNNNNNNNTCATAATGATCCCATTCAAAGGCCACGCATCCAGTGTTCCAGTTTTATTCGTGTTGCTGTGATTAAACACCCTGACAGAAAGCATCTCAGAAGAGAGGGGCGATTTATTTCATCTTCTCATTGTAGGTTAAAGTCCATCAGACT
>13003 NS=60 contig=separate
CTGTGATTGGAGGACTACAAAGGCAGAAGTAAAACGATCTATTTAAGAGCTAACCTCGGCTATCTGACACCCTGTTTGGGAGAATGAGCCTGGAAGGCCAAGACACAAAAAACTGAACTGATGCTAATGTCCCCTTTAAANNNNNNNNNNACTGTTTCAAATTTGATGAGCAGCAGCTTATTCTATTTTGTATGCTTTTGTGCATGTGTAGAAATAAAATTTAACCTTATACTCTTGACCCAATGCTGATCTTAGATTGAGATGCTGCTGTTTGTAGGACCCACACACCTGACT
>13004 NS=132 contig=separate
GCATGTGCACACATAAATTAGTATAAATGTGGGTAAAGTCCAAAACATCTAGAATGAAGGCCAAAAGATGTCACCATTAGGCAGTGAATAAAGAGTGTAGGGTAGGCAGATGGGTACATGGTAGGAGGAGTAGGAAACAATTAAAAGGACAGTGGAGAAGTATCTGATAGAAATACAAAGAAGGAACACCTATGGTGTGGCTTGGGGAAGGGAGTAAAAAGCCAGAAATCACACTTTGTTGGAAGAGGTGCTTATGGCATTTAATGCATTATATGCTCACTTAAAACACACGACT
>13005 NS=136 contig=overlapped:74
TGATGTCATTTTGACATGGAATAGAGGCACACATGATCCCTACTCCCACCGTGTGGCCAGCTCTGTATGGAGCAGGATGTCTGCTCTCGTCTGCCTCCTGCTTATCTGGCTAGTGCTCAGCGCAGCTGCCAGTCACACAGAATGCAGAAGACCTGTTCCATATGCCTTTGAGAAGGCTCAGAGAGAAGACACCCTGCTCCACACAGGACT
>13006 NS=109 contig=overlapped:96
TCATGATGAAAGTGTACTCAGCAGCAGTTGCTAGCTGGCCAGGAGTGTTCTCAACAATTTCATCCCTGGCCCCACCCTTGCATCCCGTCCACTGGCAGAGCATCAGTCACCAGAGGAGCGCTCACAATCCTGCCGCTTCTGCCGATCCCTCTGCCACTGGATGCACGGATAAGGAATGACATGTGACT
>13007 NS=72 contig=overlapped:131
GTATGGGGGGTTGTCCCCCAAGATCATATAAAGCACATCAAATAGAAAGGCATGGATTCAGACCCTAGGACCGTTTCACGACTAAGTCCCCATGCCACCTGGGGCCTGGTACCCCGTTGTGCTGTTGTGAGGTCTAAGGGCAGTCATGGGACT
>13008 NS=105 contig=separate
TTGTGGGTGGGGTAGGATGGCCTTAAGAGTGAAATTAAAAAGCTGTCTTCTTTCTTTTTCTTTTCCTGAATATCATAAAATCAATAAGCTTCCTTTGTGACATGCTCCTCCATGATGTATTGCACTTTCAAAGACCCAAANNNNNNNNNNTGAAAAGAGGAGCCAAGTCGATTACCTGGGCATTTTACCGCAGCAATAGAAATATGAACAACACATTAGGTGAAGTGGATGCTGCTTATCTGGAAGCTGAGATCTGGGAGCCATTAGTGTAGACTCCGGGTACATCATTGGACT
>13009 NS=112 contig=separate
TGATGCTGTGTTAACAGGCAAAGGAAGGTTTTGCAAGGCAGCTGTGACTAACAGTGTATTCTAGTGAAGGGCTGGGAGTTGAGGAAAGACAAGATGAACCGTGTTGGGAGTCTTTCAGAGCATAATACTAGATTTCCTTTNNNNNNNNNNTACGAGGCCAGGAGCCCTCCTCTGTCTTGTTTAGTGCCATAACTTCGGCGCCTAGAATGTTTCATGTTATATGATATCCTTGATTAAAACAGATTGGTGAGGGCTAGTTTGTTAAAGTGGACTCGGCATACTTCCCATTTGACT
>13010 NS=128 contig=overlapped:72
TGGTGATGATAAATGATAGTGCCTGGCACAGGCCTGTTCAATAACTGATGCTCGTTATTGCTATAATTAATGGTGCCCACAAGTCCTAGTCTTGAGTCATTGCCAAGGTCTCCCACGATGTTTTCAGGGTAGACTTGCCTTGACTAGGGACGCTTCTGCTTCTGCTAAGGACTGGCAGAGCTTCCAGTTGCTTTTACCAGATGCACATGACT
>13011 NS=34 contig=separate
GTATGGTTTCTTTGGAAGTACTCTTCATGTTCTGTGATACTGAAAGATTCTTATAGTTTCTCTGGCTCATCATTGACAGCTTTCCGACATGAATTCAATCTCCTCTAGTTGTTCAGCTTCTTGTTACTCTCTGAAAGCCTNNNNNNNNNNAGACGGAATTGGAATATACCACTTCAATAACAATCTGTTGCTGTGTTCAAGGCCAAATTGACTCTGATATGCTTGGCATGAACTCATGAATTTTTCATACTCCTTCATGGTGTGTGTGTGTGTGTGTGTGTGTGTGCATGTGACT
>13012 NS=90 contig=separate
TCATGTTCTTTAACCTCCCAGTTGTGGGCTTCAGCTAGGGATGTGCGTGGGAATCGCATCTGTTTTAGGCGTCTGTTGGTTGTGTTAACTCCTGTAGTATACTTTCCTCAAATCTCTCTTTATTATAACAAAAGGCTTGGNNNNNNNNNNGTCCGGTCATGGCACCCCAGCAACGCTGCTCCTGATTTCCTCCCCCGGGACGGCGTTGCCTGCAGGAACGGCCTAGTCCCTACTGACTGTTTAAAACGCAGAATGTTTGAAAGCTCGTGTTCCTTGTTGGGAGGGCATCAGACT
>13013 NS=114 contig=separate
AAATGAACCTGGGTTCACTAGAACAGCAATCAGTGCTCTTAACCTCTGAGTCATCTCTTCAGCTCTCCAAAAATGTTTTACTATCTACATCTTGAATGTGGTGCTACATTCAACATAGCTTATGAGATTATGAGAATAAGTTGGGCAGGGGTATGGAGAGAAGGAAAGCAAATACTGAATTGACCAAGCTTAGATTTTAGAGTAGCCTTACTAATGCAAAGAAGAAATCAAGAGGAGTATATGCGCATTTCTCTTGAGGCCTCCATGAAGCAAGGCAAGAGAGCACATCTGACT
>13014 NS=124 contig=separate
TGGTGAGGCTGAACTTGCTGTGTAGCTTAGAATGACCCTGAACTCCTGATCCTCCTGCTTCCACCTCCCAAGTGCTGAGATTACAGGCGTGTGCCTTTATAGCCAGCTGCAAACACCCTTCTTAACAGATCTTCCAAATTNNNNNNNNNNCTCCAAGATCAGGTCCCAAGGGTTCAGTGTGTGTCAGGCACACCAACCTGTTTTAAAGGTCTGTGGATCTTTAGTCAGTGGTGTGTCTGCCATGCCATTGAGTTCAATTCAAAGAACCCATGTGAAAAATTCAGGCATGGGACT
>13015 NS=125 contig=separate
CGATGTAGCTCGTTTAGTGGAGTGCTGCTGGCCTTGCACACACAAGACCCCAAGGTCAATCACCAGTATTGCATAAACCAGGCAGAGAGGCAGGCAGGACTGTAATTCCAGAACTTTAGTGGTGGAAGCAGGATCAGGAGNNNNNNNNNNGTTCAAGGTCATCCTAGGCTTTAGCCAGCCTAGGCTACAGGAGACTGTCTCAAATTTAATGATGCCATGGTTTTGGTATCATCTCTGTTTATTGTATTTCGTGTGTGTGTGTGTGTCTGTGTGTGTCTGTGTATGCATAGGACT
>13016 NS=60 contig=separate
GTGTGTCTATCCACTCCTCCCCCAGTGCATTAGTTACATGCTTATTGCAATGACAGAAAACCTGACAGGAAACAACTTCATGGAGGAAGGTTTATTTGGGCTCCTGGTTGAAGAAATGTCAGTGAGTGTTTATTATATAGNNNNNNNNNNATAGTTTGTTCACATCTTAGTAGGTCAGGAAGGGGAGGGTTTAGGATAAAACCACGAGTGGGGGAGGGCTAGAGAGATGGCTCAGTAGTTAAGAGCACTGGCTGCTCCTCCGGAGGACTCATGTTCAATTCCCAGCACCCGACT
>13017 NS=110 contig=separate
GCATGGCTTTGAGCTCAGAGAGGTTGAGAGACATTTAGTTACTGTTTCTATTTCCTACCAGGTTATTGGTCTATTTCAATTCCTTGACTTGCCTTTATTTTACATTGTTAAGTGCTCTGTATCCAGAAAATGATATCTTTTAAGATAATCTGAAAGGTTTTAAAAGCAAGTCTTACGATTCTCTGGGTTTCCATGCTGTCTGTGGTTATGTGCCCATTCTCATCTCCAGTTTTGTTACTTTTGATCCTGTCTCTCACCATGTAGTGAAACTGGGTAATGGTTTGTCATTCGACT
>13018 NS=112 contig=overlapped:6
TGGTGGCAACCACATACAATCCCAGCACTTCAGAAGCAGAGTGAGACTCTGTCTAAGGAGTCCAGGAGAAAAAGAACACGGTGGAATTTCTGTTTATTGGAGGACTTTTTGGTTCATTGGTTGGTTAGTTACTGTTTGTATATGTGTGTGAGAGAGAGAGGGACAGAGAGAAAGAAAAAGGAGAGAGAGAGAGAAACTGAACTGAATCATGTAGCCGAGACAGGCCTTGAATTCTGGACGCTTGAGCCCGCCTCGCCCAGGCGCTGGGATCACAGGACT
>13019 NS=79 contig=separate
GAATGTCAGCCAGACTCTTAAACATTTTGATAAGTTTAGAAGAGCTTCAATCAAAAAGCTTTCAAATTCCCATCCCAAATGACCCCATAGAACCCTCTGAGAGTCACCCAATACCACTTCATAGTTCCCATAAACACTTGNNNNNNNNNNGGACCCTTCCCTGTGAAAGCCAACAAGTTTTCCCAAAAGTCCTTTACATACCACATCTTGCCAAATGAGCTATCTTAGTGGGAACTGTTGCAACTTTCCAGACAATTTTATACTGAAAGCAAAATGTTCCCCAGTCATCAGACT
>13020 NS=120 contig=overlapped:22
ACGTGTAAGGCAGCTGTCCTCGTCGATCAATGCGGACATGGAGAGCAAGTGCTCATTGTGCAGTCACTGAGACCAAGGAAGATGGGGAGTCAGCTACCAGTGAAGGTGAATATTGACTTTGACACTACAGCAGTGCTAAGCATCACGGCAGACATGGGTGGGAAAAGGGACACGCACACAGCTACCAAGTAATAGTAAAAAGGGAGAGGGAATGGTGGGATTCCAGCTCTTTTCTGTATCATCATCATCATTACATGTGACT
>13021 NS=103 contig=overlapped:82
GCATGCCCGCTCAGCCCCTGGCTGCAGTAAAGTGGGTCTTAGAAGTTGGATTGTCCTTAGTCATGTCACTGCAGATGGCTTGCGGCCGAGGAGGGGTGGAGGTGTATGGATGAGCAGGGAGGATGAAGCCACTGGTGATGGCCCAGCCTGGATGGCTAGTAACCACCTGTTATGCGCTGACAGCAAGAAGATGCATTTGACT
>13022 NS=40 contig=overlapped:119
ACATGAAGCAGAAAGTAGCAGAAAGGCTGCTTAATGGCTCATTCCCACTTATTTGCATAACTGTCTTTCTTATACAGCCCAGGCCTGACCACCAGGACTGACACTTCTTAAAGTGGGCTGGGCCTCCTGTATTAATTAGTAATCAAGAAAGTGCCTCATGGGACT
>13023 NS=66 contig=overlapped:98
TGATGGGTATCAAACCATAACTCCTCTTGCATATTAAAAGGGAAATTTGAATAGTCGAGTAGAATACAAATGAGGAAGGCAGCCTTCTAGTGATCAGATGGAAGCTTTTATAATGTACTTTCCAAGGTTTTTAATTATGAAACATTTCAAGCAAGCAGACTACTTCTGCTCTGTGAACACACGACT
>13024 NS=95 contig=separate
GGGTGGTAGCATATCACAGTCCTGGGGATGAGGATACTGTTGGGTTTCTACGTGAAGATGGAGGCTCAAGTGATCAAGGCTTGGGCCAGGGCTGGTAGTGATATTGAGAGGTTCCTGGATACCGAGGGCTCTGTCTTAATNNNNNNNNNNTCATGTTACAAGAAGTGGCAGACACTTAAAGTCCTGGTTGGAGTTTACGTGACACTTTTGAGTATGAGTTTTGTCCCCAACACCTTTCTGCCCCCTCCTTCCTGGGTGCCATGGATTGGCAAGTTTGATTGAGTACATACGACT
>13025 NS=101 contig=overlapped:8
TAGTGCTGGTGTTAAAGCCCAGCCCACCACCCATCCTGTTTTACCCATACTTCCTGTAGCCTTGGCTAGACCTTAATGGCCCTTCATTAAAGGTGATTTCCCAGCCCCAACACTGTGCAGGTGCATCATGTTCAGCTCCTCACATCTCTGGCTCTGCAGCCATTTGTCCCCTCTACAAAGTTCAGTGCTGCCTGTACTCAGAGCTTTATGCTAAGGTCTGTAGGTTTCAAAGAGGTTAGTTGTCCCTACCCTGGACCTCAGAATGCTCATGAGACT
>13026 NS=127 contig=overlapped:16
GGATGAATACCCTACAAAAGCCAACAAAGGTCATGGGAGGATCTAGAGAGGAAACCATGTTAGTTATGGCAGCTTCAGCATGAGAGGGTATAAGGAAGCTTTGGTTTCCTCTGCAACTTTTCTAAGCCCTTCTTCAAGAGTGCTGGTGTTGACCTCCTTTAGGGTATGTATTGGTTACTTTTCTTGTCTATGTAACTAAAAATTCTACCAAGGCAACTTAAAGGGTTAAGAGGGTTATAGTCCATCGTGGTATGGACGGCATGGGACT
>13027 NS=120 contig=overlapped:91
ACATGCATTCTCCTACATGAGGGGTTGTTACAAAGACAGCATCCTTCAGCAAGAGGAGGTCAAGGTCTTTTGTGACCTCATCCAGAAGTGTCATCCTCTCCGTGTTGTGTTCAGTGTGTCAGTGGCCGTGGTCACCACAGAGAAGATGACATGGCTTGTGAGTGTCCAGAAATAGATATGAGGTCATCCGACT
>13028 NS=42 contig=overlapped:102
TGGTGCACACCTTTAATCCCAGCGCACAGGGAGGCAGAGGCAGGTGGATCTCTGTGAGTTAGACGCTGGCCTGATCTACAAACGAAGTCCCAGACCACCAAGGCTACACAGAGAAACCCTGTCTCAAAAACAAAACAAACAAAAAAAATGTTGCCTTGGTCATCGTGTCTCTTCACAGGACT
>13029 NS=121 contig=separate
ATATGTACACAGACATACCATAGACACATAATGTGACAGGAATGCAAAAGCACGCAAGATGTTATAAAACAGATAATGTGGAAAAGGAAGAAGAAAGTGTTAATAAGGGGAAAGAAAGAGCAGAACAGACATAGTAACTGNNNNNNNNNNAAGAGTAACAACTATGAACACTGATTTCTTCTCTCCATTGTGTGACTTGGAACTGGGGGCCAGCTCTTGAATCATCATTCATTCTATTGACTTATCACAGAAAGGACGTCACATGACATGGAAGACTAATGTGCCCATGAGACT
>13030 NS=31 contig=overlapped:107
TTATGTCACCACAGGCTATAATGTTGGTAGTGACCCTGAGACCGCCTTGAGCCACTCCGTAGAGGCCTGTTCTTTGATATGAGGATCGGCCTGGTAGCTGGTTGTAAATCACATTTATCTCTCTTTTTTTGCTAGGGTTAGAGCCAAATTTCTGGACAAGCCCGGTCAGCATGTGACT
>13031 NS=74 contig=separate
TGGTGGTGTTCCTTGAAGATCATCATGGTTTTTTCAGAAGCTGGTAACCTCCAGAACTGGGATGAAAGCTAGTGGCAAGAACAAAGGGTATGGGGGCTCCAAGTGGGAGGAATCTGTCTTCTTCTTCGTAGAGTTTCAGCNNNNNNNNNNGACTCTTGATCTCCTGCTGAGCTCTTTAGGATTGTTAAATTTCTTCTGGCTCGGGAGATGCAAAGGGCAGGCTAGGTATAGAAGGCAGAATTTAAAAACCGAATTCTCCTAAGTTTTGAGGCTTGCAAGGGCAACCACTGGACT
>13032 NS=63 contig=overlapped:93
CTGTGGATGCCCTGAACAGCATCGGCATACCCTGGTGACCATGCTAAGTCTCAGCAGTAGCTAGCCCAAGTAGCCCAGCGATAGTCACAGACACCAGTGCTCTTGAGGGAAAGCAGTAGTGTTCTCCTCTCTATCAGAAAGGAGACTTCCATTCAGACCAATCTCTTTTTGGAAAAAAAGGCCGTGTGGATGCATCTTTTTTTCCCCCTCTGGGGAATGTGCCCCAGCAAGCACTGGACT
>13033 NS=49 contig=separate
TTGTGCTCCAGCTTTGTCACTGCCCCAAGTCACCATTTAGACATACACTTGTCACTCTGCCTGAACTGGAGTGGGGGAGTCAGGAGAAGAGGTTGCCATCGAGTTTAACCTTGTTAGGTCTGTGTGTCTAGCACAACCTAGGAGAATGAGACGATTAGCGGAAAATCTAGTTCTCTTAGGGGAATGGGGTGCTAAGGAAAAACCCTGCTATAAAGGGCCTTGTCTGAGCTGGGACTTGTCCCTGGGCCCGATCCAGCTATTGGGCACATAGGCCATCATGGCATCCATGAGACT
>13034 NS=104 contig=overlapped:13
TTGTGGACCTGGTTTTTGAGGCATAAAGCAGCACCCAGCTGATGAAATTGAAAACTCTAAGTGTATATTGATAGCAAGAAAAACTGTTTTATGTTTGGGAGGGAAAATGACTCTGGAAAAGACAGAAGAGATAGGTCGATGGTTAAGAGCATATACTATCCTTGCAGTATTGGTTCCAGTGAGCATGCTAAGCAGCTCAGAACCATCTGTAATTCTAGCTCCAAGGGACCTATCGTTCTCTTCTGGACTCTGGGGTCATCTGCACTCGACT
>13035 NS=127 contig=separate
ACATGGGCAGTGGCAAACGCATACCTACTGTCCGTGTGCATATTGACAGCTAGTCCTTTGCCCAGTGTAAGGGTTAAAGCGATTAATTCAGCCTTTTGAGAAGTCCCAGGGGGAGGGATTGGGCCCAAATTACCTCAGTCTCGGTGGTNNNCACTGCTGCACCTGCTCTCCTTTGACCCTCATGGATGAAGCTGTTCCCATCTGTGAACCAAGTGTGCTCAGCGTTTGCCAGCAGGGCATCCATCCTTCAGGTCAGGTTGGGTGCTGTGTACCTGAGTCAAGATCTCACAGGACT
>13036 NS=100 contig=separate
CAGTGACAACATGGTGTGTTTTGAGAGGTAAATCTGCCAGAAAAAAAGGACAAGACTAAGGAGGAGCAGAAGCTGAAGTCCTGTGTCCCAGGGAGCAGAGCAATTCGTCACGGAGTTCGGGCTTTTCCAGCTTAGCTGCATANNNNNNNNTTTGACTCATATCACTTATTATTGTCCGTCTTTGAAGATGGTTGATTGAATTTCTAGTTTCCAAACTATATGACAAAAATTATCCTCTGACTCATTAATTCAATAGTTGCCCAATATATGCCTGGTGAGAATAGTCACAAGACT
>13037 NS=118 contig=overlapped:5
TCATGCCCTATGCTGTACACTAAGGGAAGAGGAGTATGTGAAGACGTTTTGCCAGTGTTGTGGACTAAAAGATCAGGTACAAAAATTCTGAACATGCCCAGTGCTGCCAAGGAAAGGAGCCAGACCCACACAGGCTCAAATTATTCTGCATATCTGGGAGAGTCTCAGAAGCTTGGCTGCGCTGGCCCCAGCCCTTCAAACTTATTCAGACTCCATTCTTCATGGCTGCATGATTGGACCATTAAGTGGCCCAAGAACACCTGGGGTGAGCATCTGACT
>13038 NS=120 contig=overlapped:27
ATATGAGGCCACCACAGCCTCATATGTTTGAATACTTGGCTCACAATTGGTGGATCAGTTTGGGAAGGATGAGTTAGGAGGTGTGGTCATGTTGGAGGAAGGATGTCACTGGGGATGGCTTTGAGGTTTCCAAAGACCTGCATCCTTCCCAGTGCCTCTCTCTTTGACTCCTACTTGTGGATGAGAATGTAAGAGAGCTCTCAGCTACTGCTCCAGCGCCATGCCTGCCTGCCTGTTGCCATGTTCTTCACTGGACT
>13039 NS=51 contig=separate
CGGTGGCAGCTGAGTGTGCCATGTGTCATGATTAGCTACAAATTAAAAAAAAAAGTCAGGAGGTTCGTACAACAGCACCATAAAAAAAGCTTTGTCCACGGAGCAGGGTTGGGAGAGAGGGACGAATGTGGGCTGCCTTGNNNNNNNNNNGCTGTACAGGTTCACCCGTGGGACACTGGCTAGGACAGAAACAACTGTAGTGAGCCAAATCCAAGAGCAGATCTGTCAGGCACGCCCTGACAGAACAGGGACCTTGAAGAAGTTTATCAGCAACTCAGTGTGGAACACAGGACT
>13040 NS=118 contig=overlapped:17
TTATGACAAGTTCACTATAATTGTCTTAACTAGAGAAAAATAAGCATTTGACACAAAGACAGTTCTGTCCCACCTCCACCCCAGCCTCTGGCTCTCATGCATTCATTCTGATCCTTCACCCTGCACAAATATCTCTTGGAGGAGAGGTTAACAAAACAGTCTTAGGGCCATTTCTCAGGATGCTTCAGCAGTCGGGGAGGTTGGAAATGCCCTTGCAAGGTAGTCTTAAAGTACTGTGTTTTTCAGAGAATCTGATTTCACATGACT
>13041 NS=124 contig=overlapped:24
CAGTGAGCTCTGCCTGGTCCGGTTTTATGCTCTTTCCACCATTTTCTTCTTTTCCACCACTCCTGCCTCCTTAAAATCCATCTCTACACATATGACCCAGACTTCTGCTTGAACGGAACAGCAAACTCACTAAGCTCTTCAGTGTTGTAGGATGCCTCCTGTGGACTACGTTTCTATCTCCCCTCTGGTAACCCTCTTTGCCTTAAGTCTGGTTGTAGGTCTAGAGGCAGCTATTGGTGGGTCCTAAGGGACATCAGACT
>13042 NS=135 contig=overlapped:111
ATATGTGCATGTATGAATGTGGAAACATGTAAAATGTGAAGGGCTATGAAGCACACATTTTGCTCTGACTCTTAACTTGATGGCAGCAAAGCTATAATTCCCTTTGCTGAAACACCCAAGCAGTGTGAGTGTTAGTGGGATTATTTGGGCTCGGTGCTGTGCACACATCTGACT
>13043 NS=57 contig=separate
AAGTGCTATGGTAGGTGTATAGAGATCAGAGAATAAACAACTTGCAGCAATTGGTTTTCTTCTATTACTATGTAGGTCCCTGGGATCAAATTCAGATTGTTAGGTTTGCTGGCAAACACATCTTACTGATGAGCCATTTCNNNNNNNNNNAAATGCGAATTATAAAGAAACAAGTATCTTAGTTTCTAGAATTCCACACTCCTATACATCTCCATTAGTAGGCAGAAGCTTATAATTATATGAAGCTCACAATACCTTATAAAATGTGAGTAATTTCTTGAAAGTCACACGACT
>13044 NS=96 contig=separate
GGGTGAAGGGATCCTCTTCACTGCCAGCCATGCAGAGACCTAAAAGATTTGCATTTTCTTGTGTCTGCATTAATGCTATTCAGTGGAATGATGCTTTTTGTAAGTGTGAGTCTTATCAATGACGTAATAGTTTAATATCTNNNNNNNNNNTGCTGCTGAACTTGTACTAAATCAGGGGATCAAAAAACTAGCTCTTACCTTTCCAAACTGTATTCATAGCATTAATGTATCAGTTACCCCCAAAGCCTCGCTCATCGAGGTCACTTGGCCACACTTTGTGAAGTGCATGAGACT
>13045 NS=65 contig=overlapped:3
TTATGAACGTTTAAGCAGCTATAGTGGTGTGGAGTCTTCTATTCTGTTCATCGGTGTATCTGTGTTTGTGCCAGTATCATGCTGTTTTTATGTATAATTTGAAATCAGATAGGGTTATAGCCCCTACAGTATTCTCTTTGATGTCCTTGGTCATTTGTGTTTCCATATAGATTTTAAGATTTTTCATTTGTGTAAAAAGATGGCTCTAGAATGACTGGGAATGTACAGCTTTTGGTCTGATGGCCACTTCTGCAATATTAATTCTTCTTATCCATGAGACT
>13046 NS=96 contig=overlapped:15
TGGTGGGAAGGGTGGTGACACGAAGGCAGGTGGGCATGGCAATACAGTGATAGCAAAGAACTCACATCTCATCTGCAGACAGCAGGCAGAGAAAGAATGAGACTAGGTATGATGAGGGCTTTTAAAACCTCAAAGCCACCCCCAGTGGTCCATCGCCTCCAACAAGGCCACACCTCCCGATCCTTCCCAAATAGTTTCACTAACTGGGGACCAAGCACTCAAACATAAGAGCCTATGGGGGCCATTCTCATCCAAACCACCACCTGACT
>13047 NS=130 contig=overlapped:31
CAATGAGGATGTCTCTAATAGACCCTCATAATAAATAGCTGTAGTGAAAATAGCTTTATATAGCTTGAGACAAACTGTCAAGATATGGGATGGCTAAGTGGCTAAAGGCAATTAAATTGAGGTGTTAAAGGCAGGGAAGGAGAGTGAAAGGCCCCAGAAAGAAGAGTGGCCAGAGTGTTGCTGTGAATGTTAGCAGTGAGGGCTGTGCAAGTGTCAAGGAGGCAGAGTGAAGAAGAAGGACAATCACTGGACT
>13048 NS=23 contig=separate
GCATGCCAGCCGTCATGCAGGAATTCGCCAACGGCCGGTAAGTCCTCCCTGCCCAAACCGCTCTCCATACTCCCAACCACACAGAGGCAGGAACAGCTGTTATGGCCACCACCCCATGAAACCCAGGGCCCCCAAGGCCTNNNNNNNNNNCGGGAACCAAGACATGTCTTGGGGGCTGTTTCTAGAGCCTGGGGCTCGCCTTCACCATGCCCCTGCCCTCCACATCCTGCCAGTGTGGAGCCTGAAGACCCCTCCACACACACCCTCCACACACACACACAGACACACACGACT
>13049 NS=103 contig=separate
CTGTGAAGAGATCTTGATTCAGGTACACAGCACCAGACCTGACTTGAAGGACACCCCATTGGTGAATGCAGAGCACACTTGATTCACAGACAGGAGCAGCTTCATCCATGAGTGTCAAAGGAGAGCAGGTGTGGCAGTGACCACTGAGACAATTTGGGCTCAATCTCTCCTCCAGATACTTCTGCTCAAAAGGCTGAATTAATCACCTTAACCCAAGCCCTTACTCTGGGCAAAGGACTAATGGTCAATATTTACAGGGACAATAGGTATGCATTTTTCACTGCCCATATGACT
>13050 NS=80 contig=overlapped:101
GAGTGAATGAGGTGTTATGAAATTTCTAGAGATGAATATAGTGTGTTAGCAGCCTCCCATTCTATTTCCCTGCTGGCTGTAGACTCATAACTTGTGTCTTTATTGCTATTTTGGCTTCCAGTCATGAAACTCTCTGACTTGAGATGAGCCAACACCTTTTCTCTGCCTCGGACCCACACGACT
>13051 NS=106 contig=overlapped:14
AGATGCCCTTCAGAATTGACCTATATATTATAAGGGTGCAGATGCTCCAAGCCACATGCACAAAATGGAAAATATGTAGATATCATGAGGACGCTTCACTCAAAGCAAGAAAATGCCCACTGAAAGCCTTTTCTCTTAAATCACAACAATCCCAGGAGCACACCAGCACAGGGCTCTTACTTTGATGACTTTGTTGAGGCACTCATCAGCTACCATTCTGACATCTGACTCCGCATCGTCACTGCACAGCAGAAACAGCTCCATAGGACT
>13052 NS=125 contig=separate
TAGTGTGGGCTTCTGATTATAGATCATGTACAGGTGCATCCCAGATAAGGATTTCCAAGAGCCAAGAAAAAACCACTCCCTGTTAGGTGAGAATCATGAGAGAATTCTTTTGGTTACTTCATAATTTTCCAGTTAAGATACTTAGAGNNNAGGGGCTGGTGAGATGGCTTAATGGGTAAGAGTGCATGTTGCTCTTGCAGAAGATCTTGGTTTGGTTCCTAGAACACACACAATGGTACACAAACACTCATAACTCCTGACTGCCTAAGGCACCAGACATGCACACACATGACT
>13053 NS=79 contig=separate
TTGTGTCCCAATCATCTCTGAGGAGGCAAGGTTCTAGGCAGGATGCCCTGCCTTCTGCTCCACTGCAGCCAGGGTGCTGCTCAGATCTTCCAGGACAGGGGTTTAGAGAGGAGAGGGTTTTGTTACAGTAATGGGCCCCCAGNNNNNNNNGAAGTCCTGAGGCTTGTTGGCTTAGGTGCAGGGTTCCTGGCTAAGGTGCACCCTATGCTGTCTAGACAAGCTGTTGCTGCCGTCAGGCCCCCTCTAGGGGGCATCACATGGCAGAAGTGTGTGGCACGTGGGCAGGGCATGAGACT
>13054 NS=106 contig=overlapped:91
ACATGCCATTTTTACTTGGATCCTTTGCCTCACTCAGCAGCCTTAACACTTACTGTACTAACGACTTCATGGCTGTAAGTATAAAGGGGTGCTTCTGCAAGGGCAGCCCAGGTTCCTCCGTGTGTCTAAATCACTGGTTAAGACACCCACTCACAACCATTCCCTGTGTGGCTGAGGCTACTGTCACTGGACT
>13055 NS=128 contig=separate
TAGTGTTCTCATTTTGCAGAAGACCAAGTGACACATTGTGGTTTTCACTACGGAGCTTGGATCAGTCCAGGAAATTCCCAGGGTCTCAGTTTCTTGGGTGATTGAATGTATTACAAAAACGAACGTGTTTATTGAGTCATNNNNNNNNNNGGTGCTATCTTTGAGAGGTGTGTGGTGGTTTCTCTGCAGTGGTACTTGCAAATAGCTTTATAATTTTAGTTGTGTTTTTGGAAAGAAAAGCATTAGCAAGTGATGACAGGGATTAGAGTAACATTGTGTGGTATTCACACGACT
>13056 NS=51 contig=separate
ACATGTGTGGGGAAATCGGAAGTAAATGTCATTGAATGTCCTCCACAATCACTCTCAACCTTGTTTTCTTGAAGCAGGTTGTCTCTGAACCTGGAACTCAGCAGTTTAGCTAGACTGGCTGGCCAGTGAGCTCCAGAGAGNNNNNNNNNNATCATGCCTGGCTTTACAAGGGTACCTGGCCTCCAGTCCCAGGTCTTGATGCTTGCACAGCCACTGAGTCACCTCCCTAACCCATTTTCCTCCTGTTTGTCAAGATGCAGTCTTGCCATGGAGCCCTGTTGGCCTCACACGACT
>13057 NS=129 contig=overlapped:93
GTGTGCAGGCACTACATTTTTGTAGATTATAGAAGACAACCTTTGTGTAAATCCTTGCTTTCCATCCTACTTGGGGCAGAATATCTCACTGAATTTCTGCTGCATAGGACAGCATAGCTGGCATAAGAACATTCAGAGATTTCTCTGCCTCCTGCTCCCACCTAGCCATAAAATGATGGGATCACAGGACT
>13058 NS=66 contig=separate
AAATGTGAAGGCTGGACTTCACAGCCCCAGCACCCAGTAAAGGCTGGTTGTGGCAAACTGCATGTAATCCCAGCACTCAGGAACCAGCAACAGGACTTCCCCCAAGCAAGCTGGCTAGCAAGACTAAGTGAATCTGCACAAACAAGAAAGAAAGAAAGAAAAGAAAAGAAAAAAGAAAGAAAAAGAAAACAAAGCAAAAAAAAAAAAAGTCAACCAAGACAAGACCCAAGATTAACCCCACAGGCACACGACT
>13059 NS=127 contig=overlapped:40
CAGTGTCCCTGCTCCTCTCCTGCTGCAGCTGGCCCTGGGTTGGCTTTCTTCCTTCTCCTCCATGCACCAAAGGGGAGCCACAGCAGCGCTGTACCACAAATGAATGCCCCTGCCTCTACACACAGTGCAGGCCCCACAGCGCCTCCTTCCCGCGCTGTTCTGCCAAGGCTCATTCCACACTCAGCAAAGACACTTTCCAGGAGCTTCTGGGTTTCCACTTCCTCCGCCACTGTCATCATCTGACT
>13060 NS=82 contig=separate
CTGTGGTTCAAGACATGAGGCCTCAGCTGCCTGTTCATGCTACTATGCCTGGGCTTTGCCATCATAGTCTCAACCCTCTAGAACCATTAGCCAAAGTAAACTCTCTCCCTTAAGTTGCCTTTGGTTGTGACAACAGAAAANNNNNNNNNNGATGATCTGGGTGTGATCCCTGGATCTTAAGAGTGGATGGAAAGATCTGAAGCCCAAAAGTTGTCCTCTGACCTTCACATATGCCCAAAGCATGCAAATACCATGGGCACACCTGCATATTTGCACATGAATACACACATGACT
>13061 NS=86 contig=separate
CTGTGAGACGAGACGCACTGACACAGGTGGGAGAAATCATAGCCTGCAGCTGCAATGTCAGAGACGGCGGTGAAAACCTTGGAAACACATCAGGACATTGTGAAAAAAGATGAGCAGATGAAAAAACTGAAAAGACCATCNNNNNNNNNNACCATCAATCTGAATATCAAAAGTAGAGCCATCACCACACCACTCAGCTAATTACCTCACAAGGCTCCCTGGCATCAGGCTGGGCTTTATTCCTGTTACTCTATTTAATAGTTTTTTTCCTCAGACCATGACAGTCACTCGACT
>13062 NS=116 contig=overlapped:13
TCATGGACTTGCCACTGCATCTGTAGAGACAGATAACGGAGACCTTGACCCAAAGCTCACGTAATTTTCAAAAGCAGCTACATCTTACAGGAACTGAGCTGAGAACGAAGACGAGGGTGCAGTGGCATCATCAGTATTGCTGCAAAGCCCGTTACTAACAAGACTATGTGGCAGGGCCTCTTGAAGGTCCAGTGTGAAGGAGAATGTGAAACCTGGGCTTGCAATAAGGACAGAGATGGGGTTTCAGAAACCACATGACAGTCATCCGACT
>13063 NS=53 contig=separate
AGGTGGTGGCTGGGTCTCCACATGTGCCTACTGTCCCCCACTGCACGGTCTGACTTTGTGAACTCCGGGGCCACCTGCTGAGCACCAGGCCCTTTAAGAAAAAGGTTTGGTGAGTGGGGCAGTGATGGCACACGACTTTANNNNNNNNNNCGGATCCCTATGAGTTCGAGGCCAGTCTGGTCTACAGAGTGAGTTCCAGGACAGCCAGGGCTAGGCATAGAAACCCTGTCTCCAAAAAGCAAAAAAAAACAAAACAAAAAACCCGGAACAAACAAACTAACACGCCATACGACT
>13064 NS=86 contig=overlapped:103
ATATGGTTGTAGAATAAGCCATCTTTTATTTTCTTTGAGGTGAGAACTAGGATTTTTGTTGTTGTTGTTGTTGTTAACAGAATAATTATAGAAAAGATGGGCTAGCAACAATAGCAGCCGTTGTGAGCTGTGAGCAAAGCACAACCTCAGGCTCCTCCCTGACCTACTGACTCATTAGACT
>13065 NS=125 contig=overlapped:115
TAATGCCGCAGAAGTAGCTTCCATGCTCTTTACAGACATGGAAGCATGGATCATGGGTTTCCATGTGCTTTATGGTGATAACACAGACCATGAACCTGGCCTCTGGTTGCAGTAGGCCCTGAACCCAGACAGGGCCCTGGAAGGCAGCCCAGACCATGGGCATCAGACT
>13066 NS=88 contig=overlapped:15
CTATGCCTGAAGAGGGCAGAAGAAAGCATTGGTTGCTCAGTACCTTGAGTGACAGTGATACTAAAACAAGGACTGAGGGTTGGGTATGAGACAGACAAGAACGGACACAAAAGCTCAGCAGGCTGGGTGTGCCTGCAGATATAGGTGCTGGGCTACTGCCTATCAGATATGGTGCAGATGGGAGAAAATCCGGGTGACTTACCAGACTGGACCAACACATAGGAAATACCACCAGGGTCAAGTCTGGATGTTAGGATCTGCACAGGACT
>13067 NS=115 contig=overlapped:10
ATGTGGCATATAGAATACTGTTTTTGTTGTCATTGCCCCTCTGACATGTTTGTCATGTATTCTAGCTTTTTTTTTCTTTGATCCCAGAGGTTTCCCTAAGATGAATATATCAAACTTGGTTTAAGTCTTGAGTCCTCTGTGTACAGGGCACAGTATGCTTGTCTCCACCCGAGAAGGACAACTGTGCTGGCCTTTTGATTTGGCCTCACTTCTAGAATGGAAGACTAACCCACTCTCTATCCACTAAACACCCCCACCAATAAGGACATGGGACT
>13068 NS=105 contig=overlapped:4
GCATGTGGGCCCCTACAGAAGCCAAAAGAGGACATCAAATGCCTTAGGGCTGAAATTATGGGTGGTTTTGAGCCTCATATCATTGGTGCTGGGGACAGAACTCAGGTTCTCTAGAACAGTAACAAGTGCTCTTGACCACTGAATCTATTCTCCACACGCTCCCCAAATGCATCTTGACCTTGACCCTCCTCTTCACACAAATTACTTGCTTTCATACTTCAGCTAAAGCATCATTGAGTATAACCCAAAGACTTCCTCAGCTTCTCTGAGGCATTCGACT
>13069 NS=101 contig=overlapped:8
TTATGCATATAGCTTTGTGAGTTACTGATTCCTCTGTTTTCAGTATGATTTTTTTTTTACCCATTTCTACTTCACAGTCTTGAAATGATTTCGAGTTGATTTCTATATGCAGGAGCTTGGGGGAGTTCAAATAGCCTAACATACAAATATCTATTGTACAGACATAAGCAAGCCAGGGATGGGGATTAAATCACAGAAATAGACCAATATCAATTTGACATTCAGTGTAGGAGGAATGGTGCCACATGTTTCTATCGTTTGGATTTGAAACATCTGACT
>13070 NS=130 contig=overlapped:86
GGGTGAGGCTCGAGCCTCCACCTACTACGCCACCCGGGAGACACACACTGTTTTTACAGTGTGCCCTGCAGTCCTGCAAGGAATCGTTTCTCTCATACTCCGTCAAGATCAGCTGAAGATGTTTGGTGGTGATGGAACTTAGTGAGGCAGACTCTCACAGAACACAAACAGGAATCCCGTGGAACAATTCATACGACT
>13071 NS=92 contig=separate
CTGTGTTAACAACTGAACATTTTTTTAAAGAAAGTAAGGTTTGGGAAGATGATTACAGGTGCTTTTGCTATGCAAGTATAAGGATCCAAATTCATATCCCCAGCACCCACGCAAAATGCAAGGCAGAGCCTGTAACCCCAGGGCCGAGGGGGGGATCATGGGTTTGCTGGCAGCCAATCTTGCTCCAAGTTCAATGAGAGAACCTGTCTCAAAGGAATAAGCAGAAATTGATAGAGCAGGATCTTTGATGTCTCCCATTGGACAACAAAGTCAGAAACACCCGCACACATGACT
>13072 NS=99 contig=separate
GTATGTGAGTTCCTTGATCCATTCTATTGGTGAGGCTTTCCACAGAGGGTATTTTTAACATTTATTTATTATTCATTTTGTGTGTGTGTTTATGTGTGCCATGCATGTATGGAGGTCAGAGGACAATTTGAGGGCTCCCCNNNNNNNNNNTATGCTGAGCCATTTCACCAGCCCTCCACAGATTTTTTTATTTCATTTGCTGTGTTTACTTTAGTTTCTTTTTTCTGCAAAATTTTATTGCTTTATTGAATTTCTCTTTAATATCTTGAATTGACTTCCTTCTTTCATTCGACT
>13073 NS=31 contig=separate
GTGTGACTGTCGTACAAATGTTCTGTGGAGTAGATATCTTTTCCCACGAACTACAGTGAGAAGAACACACAGGGCCGGAGTCCTTGGAAAAGGATTGACTCCGTAAGTGTGAGAAGGCGGGTCTGGGCTCCAGCATTAACNNNNNNNNNNGGAGGTAAGGGGGTCCTGGGGCTCGCTGGCCAGCCAGCCTCTTGGAGTCACTGAGTTTCAGACTCAGTGAAAGGCCTGGCTCATTTGATCATAAACAAAACAAAACAAAACACCCCTTAACAGGAAGCAGTGACACATGCGACT
>13074 NS=111 contig=overlapped:69
GAATGATGGGTGTGAAACTGCCGTTAAAGGCCAAGTCACAAAAGGTGAGAAGCCCCTTAACCAGCTGGCTTAATGCATGTGCCTCTGGAGGCATGAGCCCCACGTGGGGCATGTGACGTTCTCAAAGCTTCCACACCGGAGCAGTGCCAGAGGAAGCTATCTCATCAGTTCACAGCTGGTTGAGTTTTCCCAGCTCAGGAACCTCGCATATGACT
>13075 NS=113 contig=separate
TAATGGGTAATTTCTCACAGCTATACCTTCCAGCCAATCCAAGGTAGATAGAGAATCCTTCATTGGCACTCTCTTCCTAGATGATTCCAGGTTGTGTCAGGTTGACAGTAAGAGCTGACCATCATATTCACTTCCTTGTTNNNNNNNNNNAGAGAAGATCTTCGCATAACAAGACACTGAAGATTATGTCAAACATTGAAGGTAGCATTGAATAGTATGTACTCTTAGTGTATAATTCAGTTAGAATTATAGGCTGACTCCTAGTTCCTTAAGGTTTTATATACTCCATAGGACT
>13076 NS=120 contig=separate
TTGTGTGGTAACTGGCACCCTAGCTGACATGCAGGATCAAAGTAAAATTACTCCTGTCAAGGAATGGTACTGATGAAGCCCCCTGGATTTTTCTGCAGGCAATCACCTACGTTTAGTGGTCCATTTGCAGCTGAATTCACCTCNNNNNNNTTGAGATGGTGGCTGGGATTTGCTTCCTGAACTGGGGACCCAGGCAGGTGATGGGCCGGGCTGTTGTAATGGCTTGAGAGCCCTGAGAATTAGTTGCTGTCTCTGGAGCAGAGAGGAAGGGAGTCTGTTGGAAAGCATCCGACT
>13077 NS=100 contig=separate
CAATGCCACATTTTTCTTCCGATATCTAATGGAATCCATCAACAAATGTGGCCCCAGTTGCCTTTACGTCATTTAAACATTCTTCCAGTGTGTTCGTCTCTACTAATGTGCCCATGTCATCTCTAGCCTGGATTATTCACTTTCCTAACTCCTCCAATCTGTGCTTTCATATGGCACAGCCTTAACTTAGCATAAAACTCTCCTTTGATTGCTCCTGAATGCGTATGCTGCATATGCTACCGAGAACAAATGACTTGAGTTGCTGTGTCTTCGCGGAGAGTCGTGCATTTGACT
>13078 NS=79 contig=separate
AGATGCCCCGAGGCAGAACAGAACACAGCACACCACACAAAGACAGAGACCAAGACCAAGGTGCGGACGGGCACTTACCGGCCAGTGTAAGACCCTCCGGGTCAGAGTCCTGGGGCCTTTTGAGGGCCCGGAATCTCGGTGGGACCTCCAAAGCCCCCAAATGACCAACAGGAATTGAGTCCATTGCAAGACACACGGTCTTTTATTACAAGCTTGGTGGCTGCCTTTACAGAGACAAAGGGGCCATCGGCCCGTTCCAGGTGAGCGAGGTTTTTAAAGGGAGAACACGCGACT
>13079 NS=37 contig=overlapped:113
TCGTGGCCCTGGTGGGTGGCGGAGGGTCCCGGGTTGCCTCTCCAGGCAGCAGAAGCTGGGCTGTGAGCTGCAGGCCCGAGGTGACCCCTGAAGCTGAGTCTGAATCGGAGTTCGGTGGCAGAGGCAGAGGCAGCACCTGCTGCAGGCTAAGGCCTGGTCTCGCACCAGACT
>13080 NS=104 contig=separate
GAGTGAAGCTGATGTGATGCTTGTGTGTGAAGTAAACTCAACAAGCATGACTGCCTGAAGCTCATCGTCCTGTAACTGAGCTTCTTGGCTATGAGCTAGCTGGTCCAAAAACCCCTCCATGTACTTCTGTAGCCTTTGACAGCANNNNNNTTTCATCATTACCACAGAACCCCTAAGTGTTGACTGCATGGGTGGCTTTTGAAATTGTTCTCTGTTCTGCATTCATGAGCTGTACTGTATAGGTGTATGACAAAGGTTCGTCATGGCTCATCTGCACTGTGACTCCACTTGACT
>13081 NS=38 contig=overlapped:106
TAATGAAACTACCATCAGGGCATATTTTTTACACCCAGCTTTGCTGGTTTAAGCAGATATGACAAGAAACTTCCTGAGGTTTCATAGGTGGCCCAGCAGAGCTGCTGGCTACCCATCTTGCTGTGATTTTACAAAAACAATGGAGTGAAAAGAAGGCTCAGTTATTTGGCATGTGACT
>13082 NS=109 contig=separate
TCATGAGATGTCAAGGATGATGACAGTTTAGTGCTAGAATTCTTATAACAGATGACTTGCAAATGCCAGCAACATCTGTAAAGGTCACCATACATTTAAAGGTACAATGAGAAGATCTCCGCTCGTTATGTTAGAACTTCNNNNNNNNNNCTTCACTGTTTAACTTCTAAAACATAAATAAGAAATTCTGGATATACATTAAACACATAGCTTTATAACATAATGAACCCTGCAATCAATCGCTAGCTAATGTGTATAGAAAGCACTGTGGTATAGGCAACCAACCACCAGACT
>13083 NS=133 contig=overlapped:34
TCATGGATAGGCTCTCTCTCTTCTTGCTGCATGATTTCCGGGGCCATGTGATCCAAGTCAGCCTCTAGAAGTTCAGTTTGTACTTCAACTGGCATCTGATTTACCCGTTCAACATGAAGCTCTTCCACATGTACTTCAGTGCCTTCTTCGGTCTGAATTCGACCCACTTCCAGATAACTGACTTGGACCTGCTCTGGAAGCTCGCTCAGATGCGAGTCGTGCGCATGGCTGTCCTGGAGAACATCTGACT
>13084 NS=36 contig=overlapped:30
AGGTGTCATCCACCCAAAGAGCATCAGACCCGTCCGATACCTTTTTCTCAGAGGCGGGACATGGGGCATCAACCCACATGCAATCAGACTTGCTCTTCTCTGGGTCAAAAGCGGCTGACCCTGAGTGCAGTGCTTAGCCTCGCATCCTGAGCGTAACATTTTAGCTTTTTATGGTAGCCAACCATGCTTGGGGAGACTGTCCTGCTTCAATGGCTGTAAAGGCCTGAATGGTCATGGCTGCATTACACTGGACT
>13085 NS=76 contig=overlapped:54
AGGTGGCTGTAGTGGGACTGTTTTAATAAGTTGTGAAAGGTGCACACCAGCTTGCTGATTGGGTCTCAGTAGAGATGATTGGACATTTGCCCCTTGAATCTCAAGGCAAATGAAGGGCAATGTTTAGACTATAGCTAGACAAAGTACAACCACATGAAATGTTAGCCAGGGGTCCACTTTCACTTCATTGTCTATTCTCATCTTTCAGAAGAGACTCAAAGCACAGGACT
>13086 NS=87 contig=overlapped:120
TGGTGTGTGCCTGTGATCCCAGCACTGGAGATGTGAGGACCACTGAGACTTACTAGCCAGCCAGTCTAGCCAAATCAGCAAGCACAGGGCTCCTTAAAAAGTCAAGGTGAGCAGTGATTGTGGAAGACATCTGCCTTGACTGTTGGCCTCCACTCCACATGACT
>13087 NS=53 contig=separate
TGATGTTCTTAAATAATAACAATTGAATGTATGCTTTGTTTTTCCACCGTTGAGCCTGAATGCTGGAGTGACAGTGGTTTAACCTGGAGGTACTTTTGCAATATTTTGCTTTTGAAGCAAATCCTCGATGACTTCAAAAGCNNNNNNNNNNAGCAAAACAGGCTTGAATTAGGAAAGAGCATTCCACACTGGGCTGAGTGCTTGTTTCTGCACCTGAAAACTTCTTCCGCTCTGAGTATCAACATGAATGAAAAAGCAAACATTACTCAATTTATTCCAGCCTGGCCATGGGACT
>13088 NS=60 contig=separate
GAATGATGCTCTAAAACAGCATTCACAGAGTGGAACTGAGGCAAAATCCATGGAAAGGAACTGCTAACGTGAACACGTGGTTCACCATCTTCCCGCTGGGGCTGGCAGCCGAGGGGACGGACCAGACGGATGTGCATGTANNNNNNNNNNCACAGGCTGGGGGCCAGACTTTCCGCCAGAAGCACTTCTGTCCATGCCATGACTACTGTGAAATGGCAAAGCAGTCTCCAAAATGAACACAAGGAAAATCTTCCCCAGGTTAAAAGGTGACTATATTCCAGGAAACACTAGACT
>13089 NS=118 contig=overlapped:15
AAGTGTGGATATTAGGTGTAAAGGCAGTGATAATCTACAATCAGCAGAATCAGGAAGGGTAGGTAGAGACTAAAGGACCAGAGAGGCCAGACAGATGTTGTTAGGAAAAGGAAATAGAATATTTATGGATGGATGTGGGCCTGGAATGGGAAGATGAATGGGGAGAGTGGGAAAGGGTTGTGGGAGGGAACACAGGGAGAGACAGCTAAAATTAAGGAGCATTTGAGAGATCTGACACAGTACAAACTTCCTAAATCATACACATGACT
>13090 NS=74 contig=overlapped:95
AGATGGTATACAGACATACATGCAGGCAAACACTCAGACACAAAAAATAAAAATAAAATTACCTTTCCCTAATGGCCCTGGACTTTATGATAATAAACAGTGGCCATCTGTGACACACATCTGAAGGTGACAGTGTCCAGCTATTCCGCCTTCTCGTTCTTCTGGTAACTTCGCCCAAAGCATTAGACT
>13091 NS=128 contig=overlapped:11
TAGTGTACAGAAGGTAGATATTATGGTTTTCCTTATCCAGGTCTTCATCCTCTCTCCCTCCTTATCCTTGTCACATGCTGTGGTACTACAGTCTCAGAGAACTTTCTCTGATCATGTCACCAACAATTTTGCTTCTCATGCTCTGAAAGAGAATTTGACAGCACACTTTAGAAGGTCAATTATTCAAGGGTTTAATGAGAGCAAGAAACGAACAAAAAATGTTCTTTAGGAGGAAAGCAGGACATGCTGAGCTGCAATGGCTTTCACCCGACT
>13092 NS=111 contig=separate
TAGTGAGGTCTGGATTTCTAAGACACGGAGCTAAAGAATTTAAACATCTCATCACCAGCTTTCAACATTTTGCTTTGTGCTAGGATGGTGTTTTGCGTGCATTTGGGGTTAAGTAAACTCCATCTTGAAAATGAATTTTGNNNNNNNNNNTTATTGTTATGCCGCTGGATGCCAGCCTTCATTGGCAGACTAGACTTTCTACACACAATGCCATCCCAGGGCAGAGCCAGCTCATCTAGGCTCATGGCTGGTGTGCCTGTACATTTTTAAATAAAGTTTTATTGGCACAGGACT
>13093 NS=71 contig=separate
CAGTGAACCGGGATAACCTTTCACAGACAAGCCTACAGACTGGTTTCCATGATGATTCTAGATACCATAAAGTTGGTAACTGTCCATCACCTTCCCCAAGCTCATCTAGAGGCAGGCCGTTTTCTTGGGTCCCACTGCTGNNNNNNNNNNAAGCTCAAAGCCTCCTGAAAAAAAACAAAAAACAAAAAACAAAAAACCTCCAGAGAATAGCACAGTAGCCCAGTGTCCTTCCCATACTTCTTCCCTGCCCAGTCTCCATGACACTGCTCCCTCAGCATGAGCCGTCACACGACT
>13094 NS=89 contig=separate
GCATGTTCATTATAGTATGATTTACAACAGCCTAGATATTGGGTCAGCCTAGGTGTCCACCTACAAATCAAATGGATGAGGAAAATATCTTTCTCTCTCTCTCTCTTTGTTCTGTCTCTCTGTGCGTGTGTGTAATGGTTTATTGAGTCATCTGTTTTCTGCAGCAAAGGGCATGCAATGGAAGTCATCATGTTCAGCAAAACAAGACAGATGCAGAAAGACAGGACCATGTGTTTTCTCTCATAGGTGGACAATTAAAAAAATGAAATAATGAAGAGGCTGACACATACGACT
>13095 NS=70 contig=separate
CCATGGATTGATGAGTCTTTATAATAGGCCTTTGTGTGCATGAGAAAATTTGCGCATTCTTGCTTTGCAATACATCCAGTTACTCATTCAAGATGGAAAGACAAGTTCAACAGCATCCTTCTCTTCAGTTTGGGCTGGCTNNNNNNNNNNTCTCATAGTTCAGTCAGGAGTCACATTAACCATTGATTGTGTCTACAAGTACAACTTCAGAGAGTCATTTATCTTCTCCTCTAACAACTGCACTGATGGCAGTTTTCACCCAGGCTGACAAGTGTAACTGCACTACATGAGACT
>13096 NS=111 contig=separate
TTATGCTTGTTGAATGGTCCTAACCTGCTGTTCAGATCATGTGTGAGCCAACTTTATGCAGAATGGGACACCAACCTCACACTGGGGTTTACTGCGCATGATCCAGTTGCTAGGTTCTTCACAGCTGGGGGCTTGGGGGGNNNNNNNNNNCTTGGGGGGGATGGTCTGCTCATTTCCAGAGGTGCCTCCTTCCCATCTCAGCTAACATCCTATTCCTTTCTGATCTAGCCCAATAGCTGTTTCCTCCATGGAGTCCTTGTGCTCCTGTGCACGTACCTGTGCACATGGGACT
>13097 NS=119 contig=overlapped:27
GTATGCACACATGCTACCCCTTCACACCCAGTATCCTGGCTATACTTTTAAACATCAGATCACAGCACCAAGGAGGCGGAAAAGGTAAAGACATTTTTGTACCTTCGTATGTTCGTAAAATGGTACAGCCACCTTGCAAAATGTGTCTCAAAATGTTCTATGTAAGTTTACCATGTCAGTTAGGAGGAAAGCAAAGAGCACAGCAGATCACAGAGTATTCACAGTGGCACTGTTCGTAATGACTGAAACACGGGACT
>13098 NS=114 contig=overlapped:7
TGGTGTGTGTGTGAACATGCAGGTAAATATATATTTCCAATACTCTGGTAAATTACAAACTGTGAAGTTGAAGTCACAGTAACTGCAGCAAGCTAGATGATGACAGGCGCCTATGAAGGAAAAATTTGAGCTTTGGCCTTAGAACAGAACTCTGCAGATTAGCTATGGTTTTCTGTCTTAGTTTCTTTTCTTTTGCTGTGATGAAATACCATGACGAAAGTCAAGGGAAAAGTCTGTCTTAACTCATGCTTCCATGTGTATCCCATCACATGGGACT
>13099 NS=115 contig=overlapped:14
TGATGCTTTGATTTATTGTTCAGTCTCTTAATGGCATTGAAACTAGGGGACACGGCAAGAGGTGACTCGCTTTGCCGCATCAGATCATGCAGGGTCAGATAAGGCTCTTTGAGATTAGCAAGAGTCTGTTAAATGTGCCTCATTAAGAGATGACTATTTACTCTCTTTAAATGGAGACTGCAACATTTCCTGACTCACTTTAGTTATTTAAAAGGTCAATCTATTAGGCTTATACCTGCCCGGTTATAGAATCATAATTCACATTGGACT
>13100 NS=114 contig=overlapped:89
ACATGTACAAATATGCATGCACACGGTCATTGTAGGTGACACCTAATTTTTGTCAGTTGCTTATTTTGTAGCTGATTTACCTCAGAACATTTCCAGAAAGTTAGGTTAATCAAAGGTAGCCAGGGCACAAAGGCCTTACTGAGATACCAAACAGGCCTTGCTTTCTACAAGCTTTAGGAGACCTGTCATCTGACT
>13101 NS=51 contig=overlapped:67
TAGTGTCGTGGCTGTGTAGTGAGCCTCTCCCTGTGGAAAGCTACGGTGTGGGTATCGAGGGAGGGTATTCAAAGAGAAGGAACTGCTCAGGTGACTGGTGGGTACCTTCCAGTAGAAGGAAAATGAAGACATTGCCTGGCCTGTGCTGTCACACAGGTCTGCTGTAGAAGACGTCTATTACTTCATGACTGGGATAGCATGTATGGGACATGCGACT
>13102 NS=102 contig=overlapped:15
TGGTGTTCTGACTCACTTTCTGTTTCAGGACCTACTGCTGTTTTCTAAAGACTTTGAGGTGGCAAAACTCCTGCTCTAGCTTTCTCTTACCTATGAATTCCTGACTATCAAATTCCTTTCTCCCTCCATCCTAAACAGGTGGCTTCTCCAGGAGAATTGCTTCCTAAGTAGATTACTTTTAATCATTCTTTGTTTCTCCTCTCTTCTCCTCCCCAACCCTCCACGCATTCTCATCTCCTGTGCACATCTCTCCCTTGCCCCACCCGACT
>13103 NS=118 contig=separate
CCATGAAGCTTACAAATTTGACAATACTCAATAAAAGACTTTAGAATCACATCCAATAGTGTCACAGCCAAAGAATCACAAATCTGTGTCTGTTGTTAAGTCCTCCTTCTAAAATCTCTGTTGACTTTGCTACTCCTTGACANNNNNNNNNNAATAAACTCTTGATCATGTACAGAAATTATTGCTACTATACTTCACTACAAAGCATGTCTATACATATCATGACCTTTGATTATGAAAACGCAGAGTAAAAATCTTTAGTGACATAGCCTTACAGTCAAAAACAACATTCGACT
>13104 NS=116 contig=overlapped:9
AAGTGGGCATTATCTTCAATGAGTAGGTATGGCACTAGACGGCCATTAATGTTATTATCAAAAGACAGTTTCCCTGGGGTTCCTTTCTTAGCAAAAGAAAGAATTCAGCTCTGAGACATAGGCAGTTTAAGTAGAAGTTTATTTACCAAGACAAAGCAAAGTGAAAACTTCAAAGAAATAATGGGGCCACCATAAACTGAGCATAGCAGCTCAGTAGGTTCTACAATGTTAGTCTTACAGCTTGATGAATATTTATGAGGCAGTTGGCATATGACT
>13105 NS=114 contig=overlapped:5
ACGTGCACCTCTCACCTCTCCTTGCATGCTTCCTATGACGGCTAGAAGGCTATTCTCTTCCTTCGCAGGGGCTGCCTTCCATGAAGACAGACTGGCTTCCAGCCAGCACCTATAGAGAAACTTCCTAACCCTTTAAGCCACAGGATTCAGGCAGACGGAAGAAGAGAACAAAGCATTCTTGCAGGAGGATGGAAGCAGAGAGGATCTATCCCCGCAGGGTGATAGAAATGGAGTACAAAGTGTCCCGGAAGGAAAACGCAGAGAGAAAAGCATCCGACT
>13106 NS=37 contig=separate
TCGTGTCTAGTTCCATCCATTTACCTGCAAATTTCATGATGTCATCACTTTAGCAACTGAGTCATACTCCATCTGTAAATGTACTACAGTCTTTATCCATTTTTCAGTTGTGGGACATCAAGTTTGTTTCCAGCTTCTGGNNNNNNNNNNGATTTAAGTTTTGAGGTGATTAAACTTTCCCTATTCAGTCTAAGCCTTCCTTCCCTCAAGAGAGAAAACTCCCTTCTTGAGTTATCTTCAGAAAAACAGTGTCGCAAAGACCTTCAGATTTTGCATCTTAGTATACACTTGACT
>13107 NS=63 contig=overlapped:79
TCATGAAAACATGATTTGTATTAAGAAAAATTGGGGGCCAGTGAGATGGGTCAGTGGGTAAAGACGTTTGCCACCTAGCCTAATGACGAGAGGTCAATCCCCAAGAAGAGCACATGGAGAGACCTAACCACCACAAATCTGTCTTCTTACAGCCCCACACTTGCAGTGACACATGTGTCCACACACGCCATGGGAGCACATGCATGTGAC
>13108 NS=92 contig=overlapped:10
TAGTGAAACTTGTTATAGAACAACCCCAGTGATGAGGGATGGATTCAGGATGATCCTTGGAACTTGCTGGCCAGCTAGTCTGGACAATAAGCAAGTCTCAGGTTCCATGAGAGCTATTTCTCAAAAAATAAAGTTGATAGTGACTGAGGAAGACACCCAATTCACCTCTAGGAAATAAATACAGGCCTTTCTGTATACAGTACACACACACACACACACACACACACACACAAACACTCTTCTTAGTGACTGATGCTTAACATTCATTTGACT
>13109 NS=67 contig=separate
TTGTGAAATTAGCATCCACCCCGTACTTATTAACTGACTCTGCCAGTTCCTTGACTAGAGGGTAATCTATAGGTATGTGGACACAGCCTCCCTCCACATCTTCAAATACTGGAAAAGTCTGAAAAATTTTGTATCTATCTTTTGTTGNNNAAAAGAAGGAATCAGGACAGTGCCTCCTGGTGTAGGGTGGAGGAGCACTAGAGACAACGGGAGCGGCCGACTGAGAAAGTGCGCCCTTCCTGTTCCTCATACTACTTTGCTTCCGATACAACAGTAATGGCCGCTCATCCGACT
>13110 NS=134 contig=overlapped:96
TGGTGCCTTGCTGCAGAGTCTGCAGCTGCTGCGTCAGGTGGCCCGTGCGTGAGGGTGCGTGCTGCTCAAGATCCCTCACGTGACAGCGCTGGGCTACGGACCACTGTCAGACAGTGGAAGCAGGAGCTGCAAACTACTGCTTCAACACAGCAGGCTTCTTTTTAATGGGTTTTAACATACACGTGACT
>13111 NS=122 contig=overlapped:13
CTATGTTCTAGATGTGAAGTATTCCTCCATAAAATCTCATTCCTTGAAGACTTGGTCCTATGCTGGTGAATGCAACTGTTTGGAAGTTATCTGATTCTGAGGCCTCTGGCCTAATCAATGGATCAATCACTGACAGATTCATAATTTTAGGACATTAGTGGTAGTAAGGAAAACTTTTACAAGTGAGGCCTGGTTAAAAAAAAGCAGGACATTCACTACATCCTGGCCATGAAAGATGAGCATCTCTGCTGTTCAGTAATGCCATCAGACT
>13112 NS=108 contig=separate
GCATGCATCCAAGCTAAAGAATAGAAGGTTAACACCATTTGCTACAATCAAAAAATATCACAGTTCCCCTCACTCAGTTTCCAGTCTTAACGCAGTTCAAAGATGTAAACCTTCATGGGAAAAGTATGCATTAGCAAAGCNNNNNNNNNNAGCTGTATTAAGTGCTGGCATGGATTATTGGAGCATGAGAGGTTGAGTGAAGGATGTCTGGGCTCATTGAGGAAGAATTCTGCAACACCAGTCAAAGTATGTGCAGAGAAGACATCTGTTTTTCTTCTACAGAGACATAAGACT
>13113 NS=103 contig=overlapped:15
TTGTGAATGCCCTAAAAAAACAAAACAGCAACAAAAACCCCAAGGTATTAGGGGGATAGTTACATGGAGGATGAGTTTCATGTGTTTGGAAAGAGTCCCTGAGCAGGGCTGGGGTTATAGCTCAGTGGTAGTGCCTGTCTAGTATGCCGGAGGCACCGAGTTCAATCCCTACACTACCCAAATAACATAACTCCGAAGAGTTGTCGATGGACCTTTGCATCACACGTTCCATAACTAGGGGTCAAAGGTCTCAGGATGTGCATGGGACT
>13114 NS=124 contig=overlapped:104
GTGTGGTGGGGTATAAGCACCAGGGAAGGGTATCTGTGTTCTGCTCTGTCACTCTTTTTTGTTTGCCCTATTCTTTCAAAAAGGTTTCTCACTGTGTCTGGCTAGGATGGAATCCAGCAAACCTGAGTGATCTTCCTGTGTGTCACTCACAGAGCTGAATTGACAGGTGCACATGGGACT
>13115 NS=93 contig=separate
GTATGATGGTGCTATATCTAACTTTTGGTTGTTATGGTCTATGACCAGTGGCCATTTGCAAACCCTTGCATTATCTGACCATCATGAACCAATGTGTGTGTATATCTTCTAGTGTAGTTGGCCTGGGTTGGGGGGTTTCANNNNNNNNNNTCTTTATAACCTTCTTTTCTGTAGTCCTAACATCACTGACCACTTCATCATGTACCACTTATTAAAGTTGGCTTGCACAGACACCTATGTTACTGGTCTCACAGTTGTTCCCAATGATGGGTCAATCTCTGTGGTCATCTGACT
>13116 NS=92 contig=separate
ACGTGTGTGCACCTGCACGAGGAGGCCACAGGAAGACATCAGATACCCTACTCTAGTCCTCTCCATTTTATTCTCTTAAGACAGGGTTTCTTACTGAACCTGTAGCTAGGCTAGCCCTAGGTCCTCCTCCGGACAGGTGCATGCTGGATACAACTGCAGATTTGAACTCCGGTTTGTATGGGAAGCACTCCTGCATGCTGAGTACTCTCTCTGGCTGCCTACTTTCATTTTGAGTCATCCCTGGGACCATGTCCCCAGTGCTTTTGGCTCACCTGTAGGAGTTATGACACTGGACT
>13117 NS=83 contig=separate
TGATGCTGAATCTTGTAACTGAAAAGTTTTTCTAGTACCACGCTTGCTCTCAATAATGACACGGAGACCTAGTATATTTATTAAAAGCTTCAGGCACTATAGCTAGGTAGGTTCTAACCCAACTGTACTGGCCTGGCCTGNNNNNNNNNNTCTGGTCCCCACCTGAGGAAAAGGCCTGAAAGTACAGCCTTTTCCTCCCTTGCTCAGCTATTCGCTGTTCAGCTCTTTATTTGATCAATCAGGTGGTGAACACTGTTTTACAAAATACTGAGTGAGGAGATGCTTCATAAGACT
>13118 NS=108 contig=overlapped:11
AAGTGTCAATATTGCACATTTAGGGATATATTACAAAGTTAGTATTGTGACACATAGGCAACAAAACTCTGCAGAACAATTTATTACTTTCCTCTCTTCAAAGCTTCCTCATCACCTTCCTATAACATAAATGCTGTTTCTCAGAAAAGAGGCTTCCAGATTGGATCCAACATGAATCCTCTGAATCCAATGTCCAAAGTTTATGGCGTCTTCAGCAAGAAGGACTTACCTTCAACTTCTACAAGGCAGTCAAGTACAACAATACATTAGACT
>13119 NS=122 contig=separate
CTGTGCATATTCTCAGAGATGGACGACCCATCAGGGGACTACACAGTGGCAGGGGTCTGAAAGCCCTTCCAGAAAGTAATGGATGTCAGGGCTCATCTAACGACTGTCACATGACCCAGGAAATCTTATCCCAGAGATATGAAGGNNNNNTAAGTGTGCAGGCTGAATGCTGCCCGCCAATGTTCATAGAGCAAAACATGGATTAAGCCTATATGTTCCTCAACCTGTAAGCAAACTGTGGACCACGAAAGACCATGAACCATGAGCCAGCCACAGGAAGGAGCACATATGACT
>13120 NS=107 contig=separate
AGATGAAGGGGTAAGTTATGGAACAGTGGAGGAGAGAGGAGAGACTCTCAGACCTTACAGGTGAAAGATGTGAATTCTCTTTCCATTCTCACTTTCTACTAGTTTTAACTTTAGCAGCTCATGTTATATGTCTGTCAGGANNNNNNNNNNATAATGACATCAATTCTGGAGTATGAAACAAATGAAAATACTCATAAATGTTTACAGCCATAAATTATAACAGAATTACAGGTACTCCTTAGAGAACAAAATAAACTGATGTAAGAGAACAAGTCCGGATATGGACATAGGACT
>13121 NS=113 contig=overlapped:19
AAGTGTAGCTGGAGAGAGAGGGGAAGGGGATAGAAAGAACCGTAGCTGTGCTTATAGTGGTTAAATGGACTCATGGACTCTGAGCAAAAGCCTTTAAAAATAGGTCTGGAGAGCCAGGTGAGTTGTTAGGAGCCCTTGCTGCTGCTATTCCAGAGAATGGAGTTCAGTTCCCAGCACCCTCATAGGATGGTCCACAACCCCTGTGAACTCTCTTTTTGATGGATCCTGGCACCCTCTGGCCCTCTGCTGGAAACCACACACGACT
>13122 NS=90 contig=overlapped:100
GGGTGTTGCAGACTGCATATTGGACACATTCTGAATAGAGAGGGGACAGTCTTTAGGGAAAGAAGACTAGGGAGAGATGTATTCCAACTCAGAAGTGTTGAGCTCTGGCACAGAAGCACTCTCCAGGAGAGTACCTGCTGGAGGAAGGTACTCAGGGGATCCTGACTAGAGTCACCATTTGACT
>13123 NS=81 contig=separate
CAATGACCTGATCCTACATCCAGTCACTCACTGACCAGGGCACATCTGGCTTCCTGCTGGCCAGGATGGTTCTGCCTGAGGGCCTTGATTATGTACATCGCAAGCGTGTAGACAATGAGAAAGCCTGATGTCATCCACAGTNNNNNNNNNNGGCGGTTTAGAGAAAGGAGCACCCTAAACCCAGACTATTCCAGCTAGTCCTGCTGCTGGCTCCTTCCACCTGCCTACTTTTCAAAGAAAGACAGTACCAGAGATAAGTGATGAACGCCATATTCATCCTCTTCGGCATCTGACT
>13124 NS=137 contig=separate
ACATGTTCCTTGCTGGTGGGACCATTTCAGGAAGCAGTAGAACTTTTAGAAAGCTGAAGGAAGTAGGTAACTGGAGGCATATCTTTGTTAGGTGTCTTGCCCCTAGGTGCTACTTCCTCTATTTTTCTCCTATTTCTCTTTTCTTCCTTGGATTTTCTTCTCTTCCCCCTCTTCCTCATTTCTTCTCCCTTCTTTCTCACCCTTCCCCATGCTTCCTGATAACCATGAAGTAAGAGCCTTTGCTCCACAATACCCTTCAGCCATAATGTTTTCTATGGTCCTGAAACACTGGACT
>13125 NS=118 contig=overlapped:101
ATATGCGGTCTCGGGTGCACGTGTATCGATGAGTGAGCCCCTTGTTTGGTATGTTCCCTCTCAGGTCCCTCTCAGGTGTCTTGGTGGGTCCCTGTGAGGGTTGGAGTGGTACATCAAGTTAGTCATGCTTTGAAACCTACGCAAGTCACCATATGGTGGGCAGGAGCTTGTGGGCACTGGACT
>13126 NS=125 contig=overlapped:75
GTGTGGGCAGAACTGCCTGCTACCGAGCGGCACTGGGTCACCCAGAAGGGCAGTGACAACCATGCTGCTATGTCCCTACGCTCAGACTGAAGGATAAAAGCCACAAGGAGGCTGTGCAAAGGTCCTGGCCATTCCAACAGGCTTTGATGGAAGATCCTCCACACTTCTCCACCCTGTCTCCCAGCACACACAGGAGAGCACATGCGACT
>13127 NS=120 contig=overlapped:7
TGGTGGCCATGCATGCTTGCTTTGGATGATACAATTAAGCCATCTAATGTGTACATTACCTGTAAAGTACCCTTTGCATGTATTATGATATGTACAAGTTCTAGCAATCAGTTTATGCGTGTATGCAAAGCCGCATTCAGCTACAATAACTACTATGAGCTTGATTTAAGATTTACTTCTAGGCATCCTGGGTCTAGGATCAATGGCCTGCCTTGTTCTTTCTCAGATAAAAAGAACACTTGACAATAATTTAAAAAAATAATTCAGTCATGGGACT
>13128 NS=79 contig=separate
TTATGGTTTATGTGCTAAACATCGCTTTCCTCTTTGCTATCTTTGATTCTGTAGAACTGGAAGCATATCCAGGCCTTGTGGTGGAGAAAATGTTGAGAGCATTAAAGTTAAACTCTGCTGAAGCCAGGCTGAAGTTTCCTNNNNNNNNNNATAGAACAGTATTCAGAGAAGACCTTAAGCATAATGACAAAAGAGGTGAGTATCCTTAAGAGTGGAAGAGAACTTTCTAGAACTTTATATCCAGACTCAGTGTGTGTAATACAGATGATCTGGCCTTTTTTTCCCCACCTGACT
>13129 NS=60 contig=overlapped:17
GTATGTGCTACATTTTATGTGTCCCATCCACTACATAAGGGACATTTGGGCTGCTAACAGTTTAGAAACCTAGGGTTTCTGGTGGGTGTCCTTCCTCTCCCTTCTAAGTGCAGAACCTTAGAACCTTGTGCAAGTCAAGGCCTTGGGCTGTGGGACACCCCAAGGGTCTTGTTTCTCTTTTGCTGCTGAAAGGTTTTCTCAAGGGCTCTGACTCCAACCCTGGCCATTGCTCCTCACTTGTATTTTATTAAGCCCGGACATGAGACT
>13130 NS=76 contig=separate
CTGTGCTCATGCTCCTTTTTTAAAAACGTCTGATAGACCGTTTTACTTTAAAAAATGATGAAAATTCCCTATATGGTGGTGTTTCTAGAAATACTGTATGGGGAATGCTCGTCAGCATTTGGCAAAAGTTGAAGGAAAGCNNNNNNNNNNAAAGCAAGCTTGGCGGTTCTGTTTATTGTACAAGTTGCAGTGTTTTAGCAGTGGAGAAGAAACGGGAAATGTAGGCGTGACCCCCCTCTGAACTAACACTAAACAGCCGACTTTCTCAGTGCCCCCAGCGGCCACCACCAGACT
>13131 NS=29 contig=separate
TCATGGAATGGTAGGATTAACATAGTGAAAATTTTTGCCAAAATCAATCTACAGATTAAATGCAATTCCCATCAAAATACCAACACAATTCTTCATAGATCTTGAGAGAAGAATTATCAACTTCATATGGAGAAACAAAANNNNNNNNNNAAATTGTCTGGAGGCATCTCCATCCCTGATCTCAGGCTGTACTATAGAGCAATAGTAATAAAAATGGCATGGTATTGGCACAGAAATAGTATAGTGGATCAATGGAACTGAATAGAAGATCCCAAAATAAACCCACATACGACT
>13132 NS=99 contig=separate
TGATGCCTATGAATACGTGTAAAGGATAGGACAGAATGCCAGAAGCCTTTGGATATCACTTAAATACTTCAGTATTATCAAGTAGGCAGTGATTGTCCATGCAAAGATTTTGAGTAGGATAATGCTGTGCATACAGTATTAAGGAANNNNAATCAGTAAGGTTGTACCATGTAGGGAAGATTGGGAGGGTGAATATACAAATAGAGAAGTTGGGTTTTGACAGTTGAAGTGCAAAGTGATCATCAGGGTTTTAAAATGGAAGACATGGTGTATTATCTGCCTGTTCATTGGACT
>13133 NS=58 contig=separate
GTGTGTGCATTTTAAGGGATATAAGGTATTTGCTTAGGTTTTTTGGGGGTGGAGGGATGGTACCAAAGATGAAAACCAGGATCGCATAGATGTTAGGCAAGTGTCCTACCACTGTGGTATATACTTAGCTATATTCTTTTNNNNNNNNNNTTGGATATTTTAAATAATAGATTTGGGGGAGTAAATAAATTGTGTTTATCTGGAGTAATTTTTTTTTAGACTGGAATTGCAAACTTCATGGCAGCTTATTGCACTGGGACACTCTAGGGGACTTGACCAGGTAGACATGCGACT
>13134 NS=93 contig=separate
GTATGCATAAAATAAATGCTGAGCACACACTAAAACCAAAGAGAGATAGAGAGATGTGTATACTTGTCTAGTTTATGTTTCTGAATAGTCTGTGTTCCAATGAACAAGTCCAGATGTTTGCATTTTTACAAGCAAGGACTCAGCACTACAAGATGATCTTACACATGCTAAGGAATACAAAAATAAGCTGCTCATGCTTTAGTGGATGGCCCTACACTCATACACATACAGTATTAGCTAAATGAACTCCTGGGTTACAAGAAAAGTGGACATGCAATTGCGAGGCACATGACT
>13135 NS=124 contig=overlapped:23
CAATGGGGAAGGCACAATAACAGGAACATGGGGCTGGTTTGACAACCAGAAAGCAGAGAGACACATTTCAGCTACCAAAATGAAGGAGGAAAAAAGAGGGAGAGAGGGCGGGATCTCATAGCCCACCCCAAGTGAGATACTTCCTCCAGAAATTTCCTAAAGGTTTCATAAACTTCCCAAACAGTACAACCAACTGGAGACCAAGTATTCAAAGTCGTTTCTCCTTTGGAAGACATTTTTCATTTAAAATACCATAGGACT
>13136 NS=132 contig=overlapped:27
TAATGACAAGCACTTTACTGAGCTATTGTTCCTCACAGCCTCTGGGCGAAGTGCTTCTAGGCTTTGTCATGCTCCAGCATCATTAGAGCTTACAGACATTTTTGTCATCCTCATTAGCGAGGAGGAAAATGAGACCGTGGAGAGTAACTAACTTGCCCACTGACAGTGGGTGCAGGTCTGTCTGATGTCAAAGCTCCAGTTTCTCACCAAAAGTTTTCTTCCAGCAACATCTCCACAAGGACCTTCTCCATTCGACT
>13137 NS=108 contig=separate
TGGTGAGGGAATCAGAGGACAACTTCTAGCATACAGAATGTTAAAATCAGGTTATCAGTTTTGGTGGCAATACCTTTATCAACTGAACGATCCTGCTAGCCCTTTGCCTTATTATTTTTGCAACAAGGTCCCTCAGGGACCTGGAGCTTAAAGTTGGTTACACTGGCTGGCCCTAGGGATCCTCCTGTTTTTGTCTCTCCAACACCAGGACAACAGGTTTGTGTCCCCGTACCTGTTGCTTTGTTGTTATTGAAGGTGAGTGTAGAGAATCTGAACTCAGGTCTTCATGTGACT
>13138 NS=128 contig=overlapped:113
CAGTGCTCCTGAGTCTTTCTGCTCCTGATGGTGGATGCGATGTGAACACGTTTTATGTTCGTGCTGTCGTGCATCCCCTGTCATGATCTAGTGCAGCCCTTGAAATCCTGAGCCAAAATAAACCTTTGCTTTCCAGAATTGCTTTCATTGGCCCTCTTTTTCCATAGGACT
>13139 NS=109 contig=overlapped:23
ATGTGCACCATGTGTATACAGTGCCTGTGGAGGCCAGAAGAGGGTGTCAGGTCCCCAGGAGTGAGTTACAGACAGTTGTGTGTTGCCAAAGGGGTGCTGGGAACTGAACTCAGCCTCTGGAAGAGCAGTTAATTAATGACTGAGCCATAGCCCCAGCCCTATCTTAACATTTTATATCCCCATCAGCCGGGTACCAAATTTGCAATTTCCTACCCCTCTCACAACACTTTATCTGCTTTTTAAAATTATGGCCATCAGACT
>13140 NS=105 contig=separate
ACATGGAGCTGCAGGATTTGGGCTGTTCCTCCTGGATTTTAGTCTTGCTCTGGCCCAGTGTTTCCTCACTGTGCTTTCAACCCTCTCTTTTGGAGGGGTAGTGTATATTCTGTGCCATTGTATGTTGGGCTTTTGTACTTNNNNNNNNNNTACTTTGCTTCTTGATCTTCAAGGTACTGGAATTAAGTGCCTTGAGTCTCAGAAAAGACTTTAAATTTGGACGTTAAAAATGCTGAGATTGTGAAAGACTACAGGGACCTTTGAAGATGGGCTGAACGTATTTTGCATTTGACT
>13141 NS=98 contig=separate
GAGTGAAAAGCTGGGAGATGTGAGGCTAGGAGCAGATGGAGAGTGAGTTGTCAAGGAGGCAACTCCACGGTTAGGCCAAGGGCAAACACGTCTAGGTGAGAAAGAGAAGAAAGCCCCATGAAACTCATATTGAAGGATATTNNNNNNNNNATTTCTATGTTCTACGTGACCTTTTCAATGTCCTTATGAAGTCAGTTATTCAGGTGAAGGACACTTGTGGCAGAGATGAGAGCTCCCCAGCACGTCCTGTCACAAAGTCACAAAAGAGGGAGAAGCAGTTATTGGCATTCGACT
>13142 NS=102 contig=overlapped:79
GAGTGTTGAGCTCTGTGGACCCTTCTTCAGGCAGTGTGAATCCCAGAGACGTGAAGCATCACAGGCACAAAGTGTCTTGGAATGGCTGCCTAGCAGGAACCATAACTAAATAAGGGATAGGGTAAGAGGACTCTTCCTCCCAATGGTGTGCACAAGCTTGTCATCCATGGCATCAATGACCTTGTTTACTTTGCATCATTTGACT
>13143 NS=130 contig=overlapped:24
ACATGGACTCAGGCGTCAGGCCGAGCTGGGGTCTCCTGGTCTAGCAGTTAGGCCACAGCAGAAGGAACATGGCACTCATCAGGGATGCCAAATGCGTCATCTGCTGCCTGGCTCCAGCATGGCTGGTGTAAAGTGGGGGACCCACGTAAGGACACTCCATGGGGGCTGGCTATCTGTGGGAGGACAAAGGCACACACAGCAGGACGCTGGGACAGACCCTGGGAACAAGGTGGAGCCAAGGAGCTGTGTCACACCCGACT
>13144 NS=115 contig=overlapped:32
CCATGATCTTTATTGGTAATAGGAGCCAGGGAAGCCAGGAGCACTGGCATCAACTCCTGCTGCTGTGTAGCCATGAACTCAGACATGGTCTTCAGTGGCAGCTCAGGCTGGGAACTCATCATAGCCCCAGGTGATAGGCCCAGCCACTCCTAACAGGCTACTCCTCTCCACCCTCAAGTCTGCAGGTTCTTTTCTCTCTGCTCCACTCCACCTTCTCTCCCATCTGACCTCCACATATTTGCGCATTGGACT
>13145 NS=113 contig=separate
TAATGAAAAGATGAGGGATGGGTCTGATGACATCACACAGGCTTCCTCTGGCTTACTCTCACCTTTCTTCATGGCGAGAACACAAACACTAACTTTTGAAAACAAAGTCTGGCTGACGTGTGGAGGGCAGCTTGACTCTGTACCAGNNNNTGAGGAGTGGCTTGTAGAATCCCTTCCACACGGCTTTCTTTGTTCTTGGGTGTGAGACATGTTTTAAATTCAGAATATGGAAACACAAGTTAAACCCAGGCCTTTGTAGAGCATGTAGTAAGGGCGTCTCCAGTTCACTGGACT
>13146 NS=44 contig=overlapped:18
CTGTGTACCGTGTGTATGCAGTGCCCACAGAGGCCAGAAGAGGCCAGAAGATACCCTGGAACTTGAGTTGCAGATGTTTGTGAGTCCCCAGGTGGAGGCTGGAAACCAAACTCCAGTCCTCTGGAAGGGTAGCCAGTGCTTTTAACCACTGAGCCATCTCTCCAGCTCCTGTAGTTTATGCATTCTAGTTATAGGGTTTCTTAATCCTTCACTCTCTGAGAGGAAAATGGAGGTTAACCAGCATTACAGCTGCCCCTCATACGACT
>13147 NS=66 contig=overlapped:92
TCGTGGAAGTTCTGAGGGAAGAGGGTAGCAGAGAGAGGAATATGGTGAAGGAGTCAGTATTGACTGTGAGCAGTGATCTAGGAGTGCGTGACATTTACAGCTACTCTCCAACTTCACTTCGGGTGAATTGTGTCTGTACAAAAATGGATTCTGGGTGAGTTTTCACACGGTAGCTCAAAATGTCACAAGACT
>13148 NS=122 contig=separate
AGATGCCCTTGAGCCACTGGCGCCATTAGCCATTATTAGGAATCACCCTTTGCAAATACATACAAGGTACACAGAACTTCTACTCCAGGATACTCTCTTCAGCCTTGACCTTAACAACTGTAATAAAATACACTTCAGGATNNNNNNNNNNGCAGAAGTGCATTGCTCTGGGTGTGAACATGTAGTCTTGCTGAAGAAAGAGACCCTGAAATGTAAACACACAGTATGCAAGGGCCAAGAGAGCCGGCCAGGGAGAACTGACACAGTAGTCTGTGTAATGTCAAGGCACGGGACT
>13149 NS=116 contig=separate
GTGTGCCCTGTTTACCTAAGAAAAGTCTCACACCACAGAAAGAGATGATAGAGCACTTGGCTAAATCTACACTGGAGTTGAGGCAATGGAGGTTCCTCATGAAGTCCTTATACCAGAATACCTTCGAGAGGGCTTTCTGCNNNNNNNNNNCCATGTGAGAGCCATGGGTGACATGTCCATAAGGGTCCTGCTCTGTTGTCACCATTCATGGTGACTCTCTCTTCCTACAAGGTATCTATGGGCAGCATGAAAGCACCTACAACAATTTCCCCACCTATCCCCTGCCATCAGACT
>13150 NS=124 contig=overlapped:30
GGATGCAGGATGCACCACTGCAGCCTCAGTTTCCATGCGAAGAAGCTGCACCCCAGAGAAGTTTGATGGCCTGGCCAGCTAAGCTGGGCCTGGCCCCAGGAATAACTCCAACATGTGTCTATGTAAGCTGCACTGTTCTTCGATCCGAAAGTTAAGGAGCAGCCCTGGTAAGCAAGGCTGTAGTGAACTTTGCAAATCCACAGCAGGGGACTCCCAGCCCCCACCAGCTTCTCTCTACTTGAAACCACCTGACT
>13151 NS=102 contig=overlapped:97
ACGTGTACACATGTGAACAGACATACAACCTGTTGACAAGCAGTAAGTAAAACATATAGTGTGGTGGTTTGAATGAGAATGGCCTCCACAGGCTCATGTTTGACTATGACTACTTGGTCCCCTCTTGGTGGAATGGTTTAGGAAGGATTAGGAGGAATTGCTGTCCTGGAGGAAGTGTCACTGGACT
>13152 NS=57 contig=overlapped:54
GTGTGAGAGATCAAAGACATGATCTCTGTGCCAGACTCAGCCATCAGACAGGATCAAAGCAAAACAAAAGGGCTCTTTTTGGTGTCTCGTGCACTGGTGACTACCTGGCTGAGGCTGGCCACAAGGAAAGCCGTCATGATTTGGAAGACGTGCTGTGCTCACCTAGAGTCCCCCCTCCCTCTACATCTTACACCTCACTGCGGCATGTCCACAAACAAACACACCAGACT
>13153 NS=107 contig=overlapped:40
GGGTGCTGCGTGCACCAGGCCTCCTTCCCCAGCCCGAGATGTCCTCCCCAGCTCCCACTGCGTGGGGGACGAGGACCAGTCTGCTACGTCGTCCTCTGCCAGCTTGAATGAGACACTACCTCGGCAGTGAGGAGCAATCTGATTATAGCAATCCCCTTCACTCAATGGGGTGCATCCCAAGGCACCCACAGGGTGCTCGGAACTGTAGATGGCACCAGATCCTACCCACTTACAGCATGTGACT
>13154 NS=115 contig=overlapped:20
ATATGTATTTAGTGTACTTTGATCATAGTTTCCATTTCTTCCAGCCTCTCCCAGTCTAGCGGAGCCTTTTACTGTGAGGAATGTTTTCTGCATAATTGCTAAAGTCTTCCATGCTAAACTGGCCACAATTAAATGATGGATGACAGGCATGCCTGCCAAATGTCACCAATACAAAGTATACAAAGGCCCCTGCTATCTGTTTAGGCCAGTGGTTCTCAACAGGGGGTCATGACCCCCTTTGGAGCAAAGACTTTTTCACAGGACT
>13155 NS=101 contig=overlapped:102
GTGTGGAGAAGGAGGAGGGAGAATGGGATTGGGAGAGGAGGAGGGAGGGGGCATGGAGGGATTCAATGTGAATAAAGTGTAATGAGTAAAAATTAAGATTAAAAATGGAAAGAAAATAAAAGACACAGAAGCCAGATTTATAAGCTCTCATTGGTCAAATGACAAAACAATTTAAACATCAGACT
>13156 NS=2 contig=overlapped:98
GTGTGGAGAAGGAGGAAGGAGAATGGGATTGGGAGAGGAGGAGGGATGGGGCATGGAGGGATTCAATGTGAATAAAGTGTAATGAGTAAAAATTAAGATTAAAAATGGAAAGAAAATAAAAGACACAGAAGCCAGATTTATAAGCTCTCATTGGTCAAATGACAAAACAATTTAAACATCACCATGCGGTTCATGGAGACCCAGCAGT
>13157 NS=62 contig=overlapped:93
ATGTGCCCTTAGACTTCCTGTTCCTTTCTATATGAAGGTGTTTCTCATGTTCAGAATGCTTTTTCATGGTTTGTCTCTCCTCTGAACTGTGAACTTGTCTTTGCAGAACTTTGTTTTTTCAGTTGAGAATCCCATCATTCTTAACTTGATTTTAGAGTACATAATGGGAAATCAATACAGATCATCTGACT
>13158 NS=26 contig=separate
AAGTGACGATCCCTTGGAGCTTTCATCAGGGTAGTTGAGAAAGCCTGCCAGAGGCCTGGCTCCCCGAAGTTCCACTTCCAACCTAAGCAAACAAAAATGCATATGAAAATGGGAACAGAAAAATCAATGCATAGAAAGGGNNNNNNNNNNGACTAGTAAAAATTAGAGATGAAATCCAAAAATAAAATATTAATGACACCAAAAGTTGATTTTTAAAAATAATAATTGAAACAAATTTAGCTACATTACTTTCTGTTAAAAGGCAGACTCCAATTGCTAATTTCCCACATGAGAC
>13159 NS=110 contig=separate
CAGTGGCTCTCAACCCGTGGGTCGTGACCCTCTCATGGGTTCATATATCAGATATCCTGCATGTCAGACATTTACATCATGATTCATAACATAAATTACAGTTATGAAGTAGCAATGGAATAATTCTATGGTTGGGGGTCNNNNNNNNNNATTATTTTTCTTTTTTTTTTTTTTTTAATGAGCAACTGGTGCTCACAGGACT
>13160 NS=88 contig=overlapped:114
CTGTGACCCAGAGTTCATTCCACACCTGACCACAGAAAACCAAGTCACATTCTTAAGCCTGGCCATTCTGCATTGCCAGGATCTCATAAAATCACAGAACCACAATTGTACTGTAAACTTTTGGCCTAAATTTACTTCCCTTTGGTCTTCCTGACCAGAACCATATGACT
>13161 NS=141 contig=overlapped:17
GGGTGGGGCAAGGGAGAGATGTGCACAGGAGATGAGAATGCGTGGAGGGTTGGGGAGGAGAAGAGAGGAGAAACAAAGAATGATTAAAAGTAATCTACTTAGGAAGCAATTCTCCTGGAGAAGCCACCTGTTTAGGATGGAGGGAGAAAGGAATTTGATAGTCAGGAATTCATAGGTAAGAGAAAGCTAGAGCAGGAGTTTTGCCACCTCAAAGTCTTTAGAAAACAGCAGTAGGTCCTGAAACAGAAAGTGAGTCAGAACACCAGACT
>13162 NS=110 contig=overlapped:86
GGATGGGATGGGGAGATAGTTCTGTTTTAGGCAGCAAAATGAGCATGTGCAGAGGCTTGCATTCCCAAGGCTTGTACCTTGTGGTTGGAAGAAAAAGGCAGTTCAGTATGGAAAAGGAGGGTAGGTGGGTTAGGAATGCAGGGTTTGGTGCAGAGGTAGTATTAGGGTAAAACAAGTCTTTTCAGAATACATTGGACT
>13163 NS=44 contig=separate
AAATGCCAACCAGTTCCAGTTGCCCCTGCCAGTACTTTCAGCTTCTATCCTCCCCTGTCCTGATCTCTTCCATCCCAGTTTCCAACTGCCTCCAATCTACACATGATGTAGATTCTTTTTTCCATTCCCAGGGAGATTCANNNNNNNNNNAGCTCTCTTTGTTACTTAGCTTCTTTGAGGTTGTGGATTGTAACATGGTTATCTATTAGCACAGGTGTAAAGACTGGCAACTGATAAGTGTAACACTATGAAAACAGAAAGCATCAGTACAGCAAAGAATACCCTCATCTGACT
>13164 NS=103 contig=separate
ACATGAAAAGTTGTTTCCTAGAGTATTCAACTATCTTCATGGTGGTATGCATCTGCAACAGAGCAGGAAGGTACTGTACAGAATAACTTACATAATTTATCTTTAAAATATGGTTTAGATTTCATGGCTAGAGAAAAGGCNNNNNNNNNNTTTTTTTTTTTTTTTTTTTTTTTTTTTTTTTGTCTCTGTGGCCACTGCACACACACATAGAGCATATACATTCGACT
>13165 NS=25 contig=overlapped:59
TGGTGACGTTCCAGACCCAATGCCAAAGATGTGGTCAGTGAAAGAAATGATTGCTTTACTTCATTACATTAAAAAGCTTGAAGGCTGGAGAGATGGATCCTCAGTTAAGATGCTCTTGCAGAGGACCCAAGTCTAGTTCCCAGTACCCAAGTCAGGCTGCTGTAACTCTTGCTCCTGGGGAATCTGACGCCCTCTTCTGGCCTCCATGGGCACTGCACTCACATGCATATACTCACACAGTCACATGACT
>13166 NS=90 contig=separate
TCGTGCTGGTTTTCTCTCATGCTGTATGAATTTATTGCAATAAAAACAGTGTTATCAGGAGAATCGCCAGGCTCTTCCAGAACCAAATATCATTAGACAGAGTTTAAATGAGATCTTTTACAGAAAATAGTTAAAATGTANNNNNNNNNNAACAAAAGCATTATCATTATAAAATCAGAGAGAGAATCCTCTTCCGACTACACCCATTCAGGGGCAGGTTGCTTTCTCCAAAGCCTTTGGTTCTAACAAAGCTGATGGGGTTGTGTGGAGAACTACATACAGAGGCATCAGACT
>13167 NS=98 contig=separate
AGGTGTTATATTTAAACTTATACTTAATGCTACACTTAATCTTAACATGTGGCTGGAAGGGAGCTTGGTCATCACCTAATTCAGACCATCTGTTGTGTAGTTATACAAAGATCTGTGCAACACGAAGCTCTTCAAATAATNNNNNNNNNNCTATATTCAAATGCAGGACATATTAAATTGTGGTGGAATAGTACAGATAATGTAGTTTACAGAGTTTCACTATGTATTTATGCCTGCTTCTTTCATCAAAATCAGTACTACAATTTTGGAGACATTTTTAATCATCATATGACT
>13168 NS=112 contig=separate
GTATGCATGCACACACGCGCACACATACACACACACAACAGCAAGGTTGAGAGACTGATTTGTTTTAGGGAATTGGCTCCTGAGACTGCAAGGACTGAAATTTATAGGCCAGGCCAGCAGATTCAGGTCAGAGTTGATGCTGNNNNNNNNCAGTCCCGAGTCCAAATTCCACAATGCAGCAGCCCGGAAACTCAAACAGCAGCATTCTTTATGTTCTGGGGCAGAATCCTTGCCTCACAGGAACCCTGTAACTTAATGTCTTCAAGTGAGCAAGTAGGTGAGGCCCACTGGACT
>13169 NS=76 contig=overlapped:84
TAGTGGTAAAACCTCACCTGGCAGACATTAACCAGAGAAATACGTGATTGCATATTAGATGGTAACATTAATTTGTTGTTGTTGCTGCTGTTGAACAAACAGGACTAGTCTGTGTCTCGTGGCAACCTATGAAGTCCAAGAGATGGAAACCCAGTGTTACATAGATAAAATAGTACACAGTGGAATTTCAGCATTGGACT
>13170 NS=99 contig=separate
ACATGTTTGTCTATAAAAATTAAATTCAAAATCAATAAGAAAGTCACCAAGATAGTGACTGTTCTAGTGGCACTCAATTTCATAACCACAATTAATGATGTGCCCAATGCATCCTAGCTTTGATCTAAAGTAGGAAACTANNNNNNNNNNAAGCAAATACTGCAAGATTCCAGTACCTGCAAAATGCAATATTAATATCTTCCTGAAAGACTTTAGATATTACCAACTGTGCTGAAATAATGACCTAGAGAAAGGAGGCTAGTATACCAATTAGTTATGCTGTCCCATCCGACT
>13171 NS=120 contig=separate
TCATGAACTAATATGTGATGGAGAGATGGAAAAGATGGAGTACGTGGTAGAGAGCTGAGAAGCTAAGCCAAGTGGTTCATGCACTGTGGAGAGAGATGGAACTGGAGACTCAGTGGTGGTGATGAACCAGTGGATATGAGAAGTCTGTTCACATGGTGACATCTGGGCCCAGGCTGCCACCAAGGACCATGGCCCTACGACAACCAGGATCTGTGCTGATATCTGTGGCCTGTGTTGCCATCTAAGGCTATCAGGATGTCAGTGGCCTGGGCTGCTGTCTAAGGCCATGTGACT
>13172 NS=121 contig=overlapped:12
TAGTGCACAATTACCCTGCTGAGACTGTTTTGATAGTGAGACTATATGCAAGGACCATGCTGTATTTTTGCCAACATGTGGCTTGCACGTGAGGAGAAAACAGGCAGGTCACATGCCAGGAGTGAGTCATACAGTAAGGGAAGACAGTCATTTACAAAGAAATGGAGTCAGGGGCCCATTAGCTCCCTAACTATGCCTGTGCGATACCTGCGTGACGTTAAAACAAAAACAAAACAAAAAAAATTTCCTCTGTATAAAGTTTTCATGTGACT
>13173 NS=72 contig=overlapped:34
TGGTGAATGCACTCGTGCCCCCAGGTCCCTGAGGGCCTCCCAGCAGGGAAGAGTGAGCAGCCTGCTCAGCTGCTCCCTGAGGCGCAGCAGAAGCAGAGGTTGTGGTGGGTGGAGGGGGAGCAGCCCCTGCGGTTCTGGGCAGGCTCACCTTCTCGGCAGCGATGCCTGTCCGCATGTCAGCATAGCTGACGGGGGCCACTGGTGAGGTATCCACATAGCTTTGACGAGGACAACCTATCTGCATGGGACT
>13174 NS=130 contig=separate
GGATGATGTACTGTCTCTGTGTAAAATAATAAGTTATTAGGAGCTGACGTATTGCAATGTCTATTTAGCAGAATAGTGGCAGTAGATTCTCCCTTAGGGACTATGATTGACCTTTCTAGACACAGGTTATTGACCAAGTAANNNNNNNNNNTGGTGCCAGGTATAGGTTTCATCTTGTAGAGTAGGCCTTAAATCCAATAATAAATGATTGGCTACTCCCATGAAATTCTTGCCAATCCTGAAACAGTGGTAAATGTGTTTTTAAGATATTTTCATGTCACTTATACACTGGACT
>13175 NS=129 contig=separate
TGGTGTTTGCAGGAAGCTTCAGCCCTGTGTTGCTCTGTCACCTTATAGAAAGTCAAGGTGAAGAGAATTCACAGTTACTCAGGGAGCTGAGTGAGCTTAGGCTTAAAGATTAGGAACCTTTGTCTACCTTCAAATTGGTGACAAGCCCCTTTGAGAACTGTCTAACAGTTTTGACAGGTTCTCCAGCAAAAAGGCATCATGGAGGCCACAGCTGAATGGACCTCCGTGAGCCACATGGACCAAAGTTCCCAACTGCTATAAATGGTGGCCACACCCCAAGACCACCCATACGACT
>13176 NS=106 contig=separate
AGATGCATTGAGCTTAGACACATGATCAGAGCTTGGTGGTGCTAATGATGAGGCACTCTAGGACTTGCCTGTATCTCCTTAGACATCAGCTGACATTCTCCCCCCTAAGTCTGTGTGTTTGGTCTAGCTATGCCCTGAAAGGCCAAGGAGACGAGGTACAAATCTATTCAGGGTGGTTAGGGGCAGATCATGGCTTATGGACTCCAGTTTGAGGAAAACATTCTGCTATTTCAGGACTTCACTTGGTCTCTAGTAATCCCTCTCACTCAGGCTTGTTTTTGTGACTCATCAGACT
>13177 NS=94 contig=overlapped:8
CAATGGTGGGACCAAATTCAAACCCAGTCCTCCAGAGTTTAGGTTATACATAGGCCCAGAATGTTCACACGCCTCCCCTCACAACAGCTCCCCGAGTCCTCACTTAGTCGTGCCTCAAGATTTCACAGATGAACAGCCATTCAGACAAGCTTCTCCATGGCATCCAGGTAAGCGCTGAGCTGAAACGTGTTGCTTCTCGTCCATTTCATCCCCAGAAGACCTGCTGAAGACTGAGCTCTCTATAGTGAGGATGTGAGAAGCAGGGAACACTCGACT
>13178 NS=85 contig=separate
AAGTGATATCAATTCCTTTTGGAAGGACTATACCAATTACCCACTGGGTTTCTCCTGCTTTTGTTATACATTCCTAAGAGAGACAGTCTGGCCACCATGAGAGTCCTAATGCTGCTCACTTTGGCTATAGAAAAGGTTCTNNNNNNNNNNAGCCTGTTGGTAGAGACATGGTATAATCAGTAGGGGTACTGTTTGGAAAATGCCATTCTCACGTCAAGGTGCCATCTACCATGACCATCTTCTTTTTCAATCATTTTCATTTCTATTTGTATGTGTCCAAGTGTGCATGTGACT
>13179 NS=106 contig=separate
CAGTGAGACATGTGCCAGCACTTGTGCAAATGTCAACATCAGCCCCTGCCATCAGCTAAAGGTCAGCAAGTGAGTCCTCTGACATTTGGGGTCTATAGGGACAAATGGGTTCTGCAAATACCCACAGTGCTGAAACACACNNNNNNNNNNCCCCCCCCCCCCCCCCCCCCCCCCCCCCCCC
>13180 NS=56 contig=separate
TTATGACGGGCACACAAATTGAAGAATGGAACTTGCTTTCTGCACAATCGAGTTTATCGCTTTTGCTCTCAGAGGTGGCTCTCGCTAGTGGAGAAAGCTATCAGTGCTTGAGGAAGCTCTTTGCTTTGATTCTTCTGGATNNNNNNNNNNGAGCGTTCTGTGTCTGGGCTCACTGTTGAACAGTCTCATGGGCTCCAGAAGGTGTCCAACAGTAGGGATGGGGGGTCAGATGTTATCTGTCTGCTCCAGCGTGGGTCTAGTGGGTTTTTGTCCTAAGAGATGACCCATTTGACT
>13181 NS=24 contig=separate
AGATGTAGCCTGTGGTGGTTATTATGAACATGATTGAAGATGGTAAAATGAGGCAAAGATGGCAAAGAATCACTATCATCAGAAATTTCTGGATCGGTAACATGCCTTCCCTGTATGGCCTCAGAGGGTGGGTGAGGTAGTATTAGTAAGTCNNNNNNNNNNCTGATGAATTTATATTATTGACTACAGTATTGTCACGAGCCACAGGAGTAGGTAAAGTATGCCGATTGAATCTTAAATTGGAAAATGGTAAGGAATTTGTGATAGAATTACGGGTAGAACTGGAAATATCGCTCTCACCAGACT
>13182 NS=7 contig=separate
TGGTGGTTATTATGAACATGATTGAAGATGGTAAAATGAGGCAAAGATGGCAAAGAATCACTGTCATCAGAAACTTCTGGATCGGTAACATGCCTTCCCTGTCTGGCTTCAGAGGGTGGGTGAGGTAGTATAAGTAAGTCNNNNNNNNNNCTGATGAATTTATATTATTGACTACAGTATTGTCACGAGCCACAGGAGTAGGTAAAGTATGCCGATTGAATCTTAAATTGGAAAATGGTAAGGAATTTGTGATAGAATTACGGGTAGAACTGGAAATATCGCTCTCACCAGAC
>13183 NS=113 contig=overlapped:107
TGGTGCTCTGACAGAAATGGACCGCTGTGGTTTGTGCTGGAATTTAATGAAACTCGAAATGGGGTTTTAGACCTGTGTCTTTGATATTAGCCGAGTCTCATAAGAGTTATGGGCTTAGTTTAGACTAGACTTCCCTCATTTCCTGTGTTCAGATAGCAGTGAGCCCCACATATGACT
>13184 NS=87 contig=overlapped:6
TGATGAATAAGGAAAGGGAAGCGCTGCCTAGGAATGGCAGGAGGTCTCCTTGGTGTAACATTGTCATCACAACTCCTAGCCTGGGGCCTTGGGAGCCTTGGGGAGCAGGGAGTTTTCATCTGCTCATTCTGTGGGCGTGATTGCCTCCTAGCAGATGTGTGTGCATAGCTTCTGGATGTGCCCATTTGCTTCCACAGAACTCTGCTTCACGCTGTTGTCACTGATGAAAATCACTCTCGGTGGGCTTCAGCTATGGTACCACATGGACTCACAGGACT
>13185 NS=80 contig=overlapped:59
TGGTGCTGTGTCAATGCATTTTCACACCCCTAACAAACCTCCTGGGATGGTTTAAACGTGTATCTGCAGCAGATACACACTAAATACACTTACCCCTCAGGACCGTGAGTGTTAAGAAAGGCTGGTTTAAAATATGAGTGTAGAGCAGGGAACAGTCTGGTCCTCTAGCTCCAAGGGCCTCCACCTAACCACAACAGCCACCTTGCCTTTGCTTTACATATGACT
>13186 NS=116 contig=overlapped:98
AGGTGCCAAGTTGGGCTTGGCCGCCTCTTACCTTAGGAGGGAACTGAATAGTCCCATGTGTTGGTCCCTCACCAGCTAAGTGATTAGGCCAGTACAGCTTGTAATACGTTCACAAGAACAGATGCAAAGCGAGTATGATATGTTTCCTAAAATACCTGTACCCAGATCATAGAAGCACACATGACT
>13187 NS=134 contig=overlapped:18
TAATGGAAAGGTACATCTGTACAGCAAAGTTAAAATACTAAACATCCCCATCTTGGGAATGCATGGATGAACATAGTCACAGCCAGGTAAGCGAGAGGAATGTGGGGTAGAGAGATGGCTCAGTAGGCAAGGTGCCTGCTGCATAGCATGAGGCCTGAGTTTTAATCCCAGTACCCGTAGAGAAGGCCAGGCCTGACAGAGCACTCCCATAATCTCAGTGCTGGTAGTGGAGACAAGTGGATCCTGAGGGCTTGCAGCCCATCCGACT
>13188 NS=118 contig=separate
GTATGTCATATTCCAAATCGGCCGCCTCGGATGGAAATATTTTCCTAGTCTTGGGTGAGATGGAAAGTATCTCCGTCTATCTGTATCGACACAAAGCTCATGTTTACCATCAGCCTAGGTGGGACCCAGGGGTGGGTGTTNNNNNNNNNNTCTGTGTTCTTTGGGGGCTTTCTGAGCACAGCAGCAGGGCCTTAAATTACTCACTGAGAACTCTGTGTCTTCCCTATGCTCCAAGCAAACCTGTGTAACAGGTTCCTTGTCCTTTCCAAGACAAGTCCTATGATGCATGCGACT
>13189 NS=49 contig=overlapped:104
ACATGTTCTGTGGGCAAATGGCAAAGATGTTGGAGGAATAGAGAAAGAATAAGAAGATAGGAGAAAGAGAGAAGGGAGCATACACAAGCTCAAATTCTCTGGGCTTCGTCTCATCATTTAGAAGACTTTTCCTATAAAGCTGTCACCTTCAAGTACCACCATACTGATTGACACTCGACT
>13190 NS=130 contig=overlapped:72
AGATGTGAACGTAACAGTAGCTGCTCTGGGCAGAGCTTACTGAACTGTGTTGTCCAGAAACAAAGACACCCCAGGAATGAGTGCTTCCTGGGTCCTGTCCCGAATAAAGGGGACAGAGAACTGGTGGCATCATCTTTCAGCCTCGGTTTGAGGGACCGTGGGGTCCACTCTGAAGTTCAGATCTGTGATTCAGATCTGCAGAGCATAGGACT
>13191 NS=128 contig=overlapped:21
AGATGTTCATCACGAGGTGGTGGCCGTGGTGGTGGCCGTGGTGGCGGCCGTGGTGGTGGCCGTGATGCTGGCGGACATGCAGCACATGGCACTCATCAGGTGACTTCATCAGCCATCCACTAGAAAGGGCCTTGTTTCTTCTTGGTCTGCTTTTCTATCATCAGTGTTCTGCCAGCTCTGGGGTCCCATGAAAGCACATCTCCCAAAGTGGCAGGAGTGATTGATAGTGACCCCATCACGTGCTTGACGGACTACACACGACT
>13192 NS=94 contig=overlapped:16
TGATGCCCTTTTTCCATTAATGGCAAGTCTAGGCCAAAGGCAACAATGTTCAGAGTCAACAGTAAACAAACAGAACACCTTCTAAAAACTCAGTGCTGCTTTGGGACAATGTAAGGGGTCTGATGAGTCACACAGAGTAAGAGAAAGGCAACCTAAACCTAAAGAGCATCCATCCTGAAACAGTCTGCCGTCCTGAAACATTCTGCTTTGAATTAATTTTAATCGGCATACAAAGTGATAGGTTTCCCTGTGCCATCTTCACACGACT
>13193 NS=113 contig=overlapped:92
GAGTGCAGGTGCCCATGAAAGCCGGAGGTGTGAGCTTTCCTGAAGCTAGAGTTGTAGGCGGTTGTGAGTCGCCAATAGGGATGATGGGAATGGGAGGTGGGTCCTCCATAAGAGCAATCTACACTCTTAGCGATCCATCTCCCCAGCTTCTGCAGCTAGTTTCTGTGTCTTGGCTTCAGTGGGCATCCGACT
>13194 NS=71 contig=overlapped:93
ACATGCACGTGTTTAGAGCAGACAGTTCGTCAAGTGTTCACAGTCACAGTGTCGTGCAGCCATCACTACCATTCATGTTAGGGTATTTCTATCCCTCCAAAGAGAAGCCCCATGCCTTTCAGCTGTCACCATTCAGTCCCAGACCGTCCCGACTTCTGTCTCTGTGGATGTGTTTATGGTGGATATTTCATGCGACT
>13195 NS=44 contig=separate
GTATGATGGGAAGTTTTCTATAGTTTCAGGGTTAGTGGTTCTCCACCTTCCTAAGACTGTGAGCCTTTAATACATTTCTTCATGTTGTGGTGACCCCCAACCATAAAAGATTTTTTTTTCTGTTTCTTAACTGTAATTTTNNNNNNNNNNAATTTTCTGCTGTTATGGATCATAATGTAAATATTTCTGGAGATAGAGGTTTACCATAGGGGTCTCAGCCCACAGGTTGAGAACCACTGGTCTAGGTGGTGTTAGATTTGGTGACCTTTTATCCTGTGTCCCATCCACTCGACT
>13196 NS=84 contig=separate
ATGTGGCATCATCATTTTTTGAATCAGTTGATAGCATTGAGGAAAAGAGGTTGAAAAGGAAACAGAAATAGTACTGAAATGCCTCGTCCTTTGCAACTACTTTTGCTCAGTCTGTTATGACACAGTCACGGGATCACATCNNNNNNNNNNGATAATTTAAGGTGAGTAAAAGAATTATTCTTCGAGTGTGACTGTCTACTACAAGGGGAAACTTAACTTGTTTGGCTTGCATGTGTTTTTTCCTAGAAGCTAATGCTACTAATGGCCTCTACTAAGTTAGATTCCCACTGGACT
>13197 NS=125 contig=separate
GTATGAAAAATATGCTATTCACATAACTTAAACATTCAATTTCATTTTAAAATGCTACGTAAAATAAAATAGGATTCTCTTCTGCTCCAATTGATAGTAGCCATGTTGCTTCCATTGTAAATGCCTAGAATATAACTTTCNNNNNNNNNNACTGATTTTCTTTTTATTTTATTTTGAGACAAGGTCTTACACTGTAACCCAGGCTGAGCTTGAATTTACTATGTAGCTCAAGCTGGCCTGAGATTTCAAGCAGAATTCCTGCCTCAACCTCTTAAGTGCTGAAATCATAGGACT
>13198 NS=23 contig=separate
AGATGAGTCCATGAGATCCAGGTTCAGGGAGACAGTCTGTCCAAAAAATGGAGGAAAGTAAGAGAGGAAGATACTTGACATTGACGCTGGCCTTGATGAGCACTTATACATCTCCACACACACATACACACAATAGCTACANNNNNNNNNNACCTACACACATAGCACACACATACATCTACACATATACACCTACACACACACCTATATACACATACCCTACGCACATACCCTTACACACACACCTACATACACATCTACCCATACCCATTCACATACCCCTACACACTTGACT
>13199 NS=115 contig=overlapped:18
GCGTGGGAGCGAAATATGAATGAGAAGACGGATAATTAAAAACCGACGAGGCTGGCCGGGGAGATGGCTCGGTTGGTGAGCGGCTGAAGAAGCGTAAGGCTCTTGCGCCAGGCCTCGAGGCTGATGCTTGTAGCCCACTGCTAAGGAGACACACATGCCTGAGGCTCGCGGGAAAGGAGTGATCCCAGGGTCAGTGAGGGAGATGTTCTCAGCTCCTAAAGGTCAACTCCGGGCGTTGCTGCACATACAAGTACACACACTAGACT
>13200 NS=45 contig=separate
AGGTGTACTCATTGAACACAGAGAAGTAATGCTCATCAAGAGATCCTATGTTGGGCTTTCGTGGGTCACATTCTAATAGGTAAGAGAAAACATACAAAGGACAGTTCCCACTCTGAACTATGTTATTTCTTCTACAAAGGNNNNNNNNNNCTCCCTTGCCCCTCATTGTTCTTCATTCACCCCTGCCTCAACTCACAAATAATGGAAGTACATGTTTGAGCTCATGCATCCAGTACTAGCATGTTGGGAAACTCTCTTGGACTGTACTTTTCTGAAGTGTATGTTCATGCGACT
>13201 NS=105 contig=overlapped:103
AAATGACCTGGCCTCAGAAGTCACCCAGCACCATGCTTGGCAGAGCAGTGTTGTGGTTTGAAGTTTGTCCTCTTCTCTGTTGAAAGTCCATCTCCTTTAACTATAGCAAGAGGCAAGACCTTTAAGAGATGTTCAAATTGTAAAAGACTTGCCCCTACGAATGGCAGAATGACATCAGACT
>13202 NS=125 contig=overlapped:101
ATGTGTGTCCTGTGTACTGGGATCTCTATGAAGAGCGACAGACTGAATGGACAGAATTGTAAGCAGCTTCACTAATAATCAGTGACCGGCAATGTGTTTGGCTTACACTTTCACAGTATAGTCATGGCAGAAACTCAAGACAGGAATCTGGAAGTAGAGGCTGATGTCAGAGGTCATGGGACT
>13203 NS=118 contig=separate
ATGTGATGGGTAAATTCACCACTTAAGTCTCATTCAAGCAAAAAGAAAATGATCGAAAGAACTTGGCCTTGGCAAATCCTGAACACCCAGAGAACCTCAGAGCCAGGTATTCAGGCTGCTTGGGAAATATTAAAGGCTGTNNNNNNNNNNGAAGCAGGGGAATTTGGTTGCCTGGGAATGATGTCAATCCACAAAGAGATTGCAATGTAAGGAGTGAAGGGCTAGGATGGGGACCATTAACTGAGAAGAGCATTTTCCCAAACATGGCACCATTATCTCAGATAGCACAGGACT
>13204 NS=113 contig=overlapped:17
AGATGAAACTGGATCACTTGGGAAAAGATGTCAAACATGGCTAATGCCTGGCCTGTCAAAAGCACTCGAGACCACCAGGAAATACCAACAACAGGGCCTCCTACTTTAGCCCTTCAAATGACCCACAGGCCTGTGGGGATCACTCCTGTTGAAACAGGGAAGGGAAGCTTGGAGTGGTTTCTGGCCCAGATCACAAAGCTGGCAAGTGACTCAGAATACGACCCACAAGCTACAACTCTGCATGCTCTACACAGCATTACATCAGACT
>13205 NS=78 contig=overlapped:53
GGGTGCAGCTGCAGACATCAACTCAGGCACGCCTTTCCGGATCAGGTGTGACCCCGGATCGGGCTGGAAACAACAACAACAAAAGCGTGAAGATTCCAGACTGCTCAGGACGGCCACGGTCCCAACCCATCCCGCAGCTGCCCCAACCCGGGGCATCGTGGAAGTGCGGAGTCCGAGGGCCAGTGGCACAGACGGGAGGGTTGTGTGATGGGGGTGGCAGTCCATCTGACT
>13206 NS=129 contig=overlapped:105
ATGTGTCTCCTCAGCCTAAGTTCAAAGACTTCAAAAGTCGCTCCGGGATCGGAGGAGTTTACTCTCTTTTCCGAAAGAATGTAAGTAAGAATGATGTAATATAGGTGAGAATTTTCGAAAAGAAGAAATAAGAACACTTTGAAGTGACTTGGTGTCCTCTGACATCTACTCATTGGACT
>13207 NS=99 contig=separate
ATATGTGGAGAACAGAGATCTATACAGGGTACTCTTATGAACTTAGTCTCCTAGTTTGGCCATTGTTGCTTAGGGGCTGGGTTAAAATTTCAACATTGAGTGTGCTCTCTCCTTTGCACAGCGTAGTAGGTATGTTTTGCNNNNNNNNNNTCTCACGTATGTTCAATGAGAAAGCAAAGTCACCATTCTCTAGTGAAGAGAAACAAACAGCAACAATGAAGAAGCCAGTCTGATGGCCCCATTTGCAGTGGGTATAGGGTCCATGGGGATCGGGGAGTCAGGATGCATGTGACT
>13208 NS=61 contig=overlapped:67
TGATGGCAACAGGAAGCCATGGAAGGATTTTAATTGCAGAATAAAGTTAATAACACAACCTGTAACATCACACCGACTGCCCCAGAGTTCTCAAGCCCCAGTGGCTCCTTTTTGCTGACTAGGTGATGATTTTAATAATATCGTGACATGTAATTCAAAATTGTGTGTCTTAGCCACAGTTTTAATTGTAGTCCTTTCCTGTGGTGCTCACCGGACT
>13209 NS=58 contig=overlapped:114
ATATGAAGTAGGGACTGCTTAGGACTTGCTTACCCTGTCTTGGCAGAGTTTGACAGTTGACTTGTCCTGCATTTAAGCTTGCCCATTCTTGTCAGAATTTTGTCTGTTATGAAGTGAGGGCATTTTATTTACCCAAGTGGCTGGTTTGCCAAATTTGAAGCCATCTCCATATAGAAGTTATTTGATGCATATCATCCAATTTGAGGTAGGCTGAGTGCTGCCAGGAGATGACATCTG
>13210 NS=127 contig=separate
GGATGGTGTGTTCTCATTGTCTTCATGGAAACAAATTCTCAGAAATGAAGAGACACAGTTTAGCTGCAGTTACACAAACCTTTCCGAAACAGGTGTTGGTGAAGAGATGAGAACCCTCACCCGTGTTCCCTGGGAATGCAAACTGNNNNNGTACAGAGACTTTGAAAAAGACTTTGGCAGTTCCCCAGGATGCTAACCACAAGGCTGCTATGTGATTCCATAATGCCACAGCTGGAGACGTGCCCGAGAAAGTTGAAGCCTTACATCTACGCAGAAACCCGCACGCACACGACT
>13211 NS=113 contig=separate
GGATGTGAGCAAACACAAATATCCTCAGAGAAAGAATCCAATTTTCCCTGCTTCCAAGCTTGTCAAAGCTCACTAACAGTCAGCATCAAAAGGATCCACTTTAAAGTAAATCCTTAGCTCCCACTAAGTGCCAACAGCAGNNNNNNNNNNGAGATGAAACACCTCTTCAGGCCACAAATGACTGCAGATTCAATTTACAAACAGATTATTGTTTTTGTGTTAAACCAGTAGGTTTGGGTGGTTTTTGTGTAGCCATAGATAACTGGAATGAGGGAGATTCAAAATCACATGACT
>13212 NS=54 contig=separate
GAATGGGTAAGATGAATAACTCATGTGACAACACATGCTGGAGAGGTTGTAGAGAAAGGGGAACTCTCCTCCATTGCCGTTCGGAATGTAAACTGGTACAGCCACTTTGGAAGTCAATCTGGCACTTTCTCAGGCAATTANNNNNNNNNNTAGGAATAGTGCTTCCTCAAGATCCAGGTATACCACTCCTAGGCATATACCCAAAATTTGCTCAAGTACACAAAAAGGACATTTTTTCAACCATGTTTCTAGCAACTTTATTTGTAATAGCTAGAACCTGGAAACCACCCGACT
>13213 NS=34 contig=overlapped:61
CTATGAAAATATCATTCGTTACCTCGGGAATGATAGTGGAATGAAGAGGCCAGCACCAAATTGGAAGGAGATCGATGAGTTTCACGTAGATAAAAATAAGCATGTTACCTGAGAGGAGAACATCAATTTTTTATGGACCCTGGACCAAATAGCAGAGGGAAAAATTATTTAGTGGGTCAGTCAGTCCTTTGATTGCTCAAAATAGCTTCTAACTCATAGGACT
>13214 NS=126 contig=separate
TAGTGGCAAGAGACCTCACCAGGAGGAAGTGAGAAGATAGTGGGAGAGAGAATGGGTATGAAAGGAAGAGAAGGTTGAATGTGAGCAGAAAATATATACATGCATGAAACTGTCAAAGAATAAATGAATTTAGAAAAGGANNNNNNNNNNGAAACAGTATCTTAACAATCTTAAGATAATGAAAGCTTTTAAAACAAAGCACAAAAGGTGGTTAAACCATGAAAGAAAAGGCTGACTGGGCAAGTGAATTACATTAAATTAAAAGAAAAGAGTGTTTAATCTACGCATTGGACT
>13215 NS=120 contig=separate
TCATGCTAAAGAAGAGGTTTACCTGGAGAGCCTAGAAGCCAGTATCAGAATCAGTATCTTTGGAGAGTTAAAGTTCTCAAATTAGACTCTTCTTCAGTCTTGGAGATACAGGGAGAAGTCAAACAGATTACCCAAACATGNNNNNNNNNNGACAACATTTATAGATGATTATATACTGGCTACTATATAGTAATCATTGTTTCGTTAACTACATGTTTTTGTTAAAATAGGAGCTAGGGATGTCATTTATGTATGTCTCTAAGCTCTCTCTTCCTTGTTCTCAAACATAGGACT
>13216 NS=47 contig=overlapped:25
TCATGCACTTGCACTGAGCTGAAATATCACATTATACGATGCTCTTGGCTGCCACTAAACATGACAGAAGCAAGTGCTTTTATGATTAAACACCCTTTCAGGCATTGCCAACCAATAGAGTAGTCCTGGCCTTCTCATACTACTGGGCACTGAGGCTGCTTTTAAAGTGTTTACTTAGCAAATATCATCGCAAACACTAACCTGTGTAAACAGTCAACAATTTGGAAGGAGCAGGAGAATGGTGCCATTGACACCAGACT
>13217 NS=112 contig=separate
ATGTGCCCCAGTGTATTTGGTAAATGTATTGACTCATGATTGCCTTTTCTGTGGCTACAAAGTTCTCACAACCCTTCCCTGGAACGTTTCACTGTGTGCTCCTTACAAAGGGGCAGTAGCAGTTTACTGACACAGCTTGTNNNNNNNNNNTGACAAATTAGCATGGACTGGGAGGCTTAAACAATGGGGAGTCTGGGAATTCCAGACTGATAGGCTTGTTTTCTCCTGAGATCTGACTTTGATTTGCAGGCAGCAGCCTTCCCCGTGTGCTCACGTGGATTGCCCCATGTGACT
>13218 NS=36 contig=overlapped:10
CTATGTGTGCTTTCCAAAAAAGTAGGTGCCTCTAACTTTCTATAATAACTGCCTGGGGGCTAGAATCATAAAATAATATTAAGAGATAAAGAGTTTACCTTCAGCCTCTGAATCTGTTCTTTCCTTGCTAAGGTATCCAGTTTCTTTTTTATTTCAAGCTGGTGGTGGCGCTGTGGAGGATAGAACCGCCCTAGTTAGAGCCAAGATTATTTTAGAGGCAAATAATCCCAATGGAGGTAGCTCTATTTTCAATTACCCTTCTTGTCATTTGACT
>13219 NS=104 contig=separate
CTGTGAAGAAAATACCTTACAGAAATAATTTCAGGAAGAATAGGGTTTAATTTTGGCTGAGAGCTTGGTAGTACAGTGCATAAAAGCATGATGCGTAAGCCCAACATGATGGATGCATTGTGAAGGTATGATGGCGGAAANNNNNNNNNNTCCAGAAGCATGAAGAGGTGGATGCTGATGCTCACCTTGCCTTCTCCCATTGCCTTAAGAACTACAGCCTATGAATGGTACCACCTACATATAGTATGGATCTTCCCATCTCAGTTAACCCTCTAAAAGCTACATCACAGGACT
>13220 NS=115 contig=separate
AAATGCAAAAACAAAACAAAACATCCTGTCTCCCAAAATGATTTTTATTTATGGACGTAAATTCACAATTATTGTCCAATTCAGTCTCGTAATACAATGTGAAAGCCAACTGGCTAGTAGAACCAGCCAAAAAGGCTTTCNNNNNNNNNNTTCTAAGCATTCACATTCTAGAATTCTAGGAATCATCCCATGAGGAAGCTAGTGCCGAATGAATGTTCTTCATGCTAACGCAACTGATGGAGGAGGAAGTGAGTGACAACGACCCATGGTGACCATCAGTGTCTTCATAAGACT
>13221 NS=63 contig=overlapped:114
GAATGCTGGGATTAAAGGAATGTACCACCACATCCTAAGGCACAACTTAAGCCAAAGATTTGAACACCCAGAGATGCAAGGTCACCAAGAGCACCTTAACTTACCGTTCCAAAGTGCCCAGACCCTGACAGGCTTAGTGCAGGCTCCGAGAGACCTTCTTCCACCTGACT
>13222 NS=122 contig=separate
CTGTGGTTATCCAAATGTAGTAAAAACTAAATAGTTGTGGGTTAGCAAACACGAAAACTAAAATTCTATATGAACAGCTGAGAGAAAACAATTTTTTAATGCCCATGATTTAAATGCTTCAGTATAAATGAATGAGAAGGNNNNNNNNNNGAACACCAAAAGCACCTCAGCATACACGCTCCACAGACCCAAGGGTCAGCAATGCCACCATTCTATATCAGAACAGCACATTTTCACAGTGTGCTGCAGATTTCATGCCATAGAGCAGTAACGTTTAATGAACTGCACAGGACT
>13223 NS=57 contig=separate
TTGTGGCTCTACTGAAATTCACTATATAGACCAGGCTGGCCTGGAACTCACAGAGATCCACCTGCCTCTGTCTCCCAAGCGCTGAGATTAAAGTTTTGTGGTACCATGCCTGGCCTTAGGCATGAAGAAAATACAGCTAANNNNNNNNNNAGGTGAGGTGAATCCCTGGGAGTTTGAGGCCAAAATGTTTTGCATAGTAAGACTCTGTTTCAACAGATGATTGAACTGAGTGTTGTCAGGGGTGACGTGGGTCTGAAAGCCACATGGGCAGTAGTCAGGGAAGTTCATAGGACT
>13224 NS=119 contig=separate
ATGTGGACCTGTTGAAGATGGAAGGATGCATTTTAGAGACACAGTTGCTGTACTGCCATTCTTTTCAACCAACACCTAATCTGTGGAGTGATTCCCAAGGGCTGGAAGAGAAATGGGAATGTGGTGCTCTAGACAAATATCCCNNNNNNNTGCCCAAGTGGAGGTGGTACCTAGCATATCTCTCATCCTACCTTAGATGGGAGCTGGAGACCCAGAGAGATCTGAAACTCCTTGCCACAGCTTCTGGAACTTTTTAGCATCTGTAGTGGGGTTGAGATTCAGTTTCACTGGACT
>13225 NS=88 contig=separate
AAATGGGTTGATTATTGTACCTGAAAAGGTACAAAGATCAGACACTGCAATATTTGGAACAATTATAGTTACTACAACAAATGTTAAACTATGTCAAAAAAGTGTTCATTAGACCAGACAATTTTAAAACCACTTAATGANNNNNNNNNNTCCTACTTTAGGAGAACCTACTTATGTACTAACTAATCTATTTAAAACTCTAGCAGAGATGGCATTGGATTATCCCCATATACTATCCTGAGAGGCAAGAAAAGGACTACAGCAGTTTGAATCCAGACTAAAAGACATTTGACT
>13226 NS=118 contig=overlapped:17
AGGTGCCTAGCATCAAACCCAGGTCATCAGGATACCCGTTTGTGCCACCGTTTCACATACACGTTAACAACACTGAGTAGATAACCAGGCTGGCTGGTCAGTGAGCTGCGGGGGAGTGACCATCTCCACCTCCCAACACCACCATCACAAGTGAGCAGCCCTACATCTGGCTTTTCCATATGGATTCTGGGAGGGTTCAGCCTCAGTTCCTCATGCTTACGTGTAAGCAGTATGCCAGCAGAACCATACCCTCAGTCCCACAGGACT
>13227 NS=128 contig=separate
TAATGCTGCTTTAGGCGACACCAAAATAAGTCTTCTCTCTTTCTGAAGAGGAAGAAACCAATACTTCCGGAGCACTTGTACAAGCCGAGCGTTTTGTACTTGTCATTTCCTGTGATCGCATGACAATATAAAGAAGACATNNNNNNNNNNTGCAATTTTCTACACCAAGAAACAGAGCACAGGTAGGTGGAGGGGTTCAAGTTTGCAGACTGAGGGTCAACCCCAGGCAGGCCGAGGGGCGTTCCCAGGCTCACACAGCTAATAGGAGTTTGCCAAGATGAGATTCACACGACT
>13228 NS=103 contig=separate
GTGTGCTGCAGCTGCTGTGCACATGGTCTCATGAGATAGATTTATTTTGCATGTTGCTATGAATCTGAATACCTTCATGATTCATTTGTTGGTCATTTGACTGTCTTCTCCCTTGCCTCAGTGCTGGGGATGAAACCCTAGGCTTTGTGTTTGCTTTTATGTGTATGTTGTGTAGGTAGGTCAGAAGACAGCTTGCAAGAATCAGTTCCCTCCTTCAACCATGTGGGTTCTGGGGACTGTACTTAGGTCATTAGTCTTTGCAGCATTATCCTTTATCTGCTGAACCATCTGACT
>13229 NS=111 contig=separate
ACATGCCCTGCCTGTGTGTGAGGTGGCACATTATGAGCCATATTTTGGTTTGGATTACTGCCATTTCCATAACCTCAGATAAAGCCACCTAAGATTTTCAAAATTAGTTTTGTTGACATCTTTTTAGCAGGTGTCATACTNNNNNNNNTTAGTGCCCACCAAGGGTGGCTGAGGCTACAGAGATGAGAGAAAGCTCAGGGCTTGTCCTCAAAAAGCTATCAACACAGTTGAGGAAAACATCTTTTTACTTGTTTGTATTACGAGCTGAATTTTAGCTGGCTCTTCACTGGACT
>13230 NS=58 contig=separate
TGATGGGCATTTGGGTTGTTTCCAGGTTCTGGCTATTACGAATAAAGCTGCTACAAATATGGTTGAGCAAATGTCCTTGTGTACTCGAACATATTTTGGATGTATGCCTAGGAATGGCATAGCTGGATCTTGAGGTAGCANNNNNNNNNNTAATTGTCTGAGAAAGAGCCAGATTGATTTCCAACCTGGTTGTACAAGTTTACATTCCCACCAGCAGTGGAGGAGGGTTCCCCTTTCTCCACAACCTCTCCAGTATGTGTTGTCATTTGAGTTTTTGATCTTAGCCATTCGACT
>13231 NS=115 contig=overlapped:87
ATGTGGTTCCTCCCTAGCAGATGAGGAAACACAAGCGCAGTGAGGTCAAGTAACTTTCCCAAGACCAACCAACTCAGAAAGTTTTGGAGCCAGGATTCAAATCGAGCAGATGGCTTCAGATTTTCATGTCCGTACTTGCCTCTCTTGTCTAGTCTGACAGTCCATCAGGAAGTCCTACTAGTTCGTTTCACTCGACT
>13232 NS=98 contig=separate
TGGTGAGGATGATGGTGATAGGAGTGCAAAGAAGCTTCTGGTGACATGGCGCCACAGGAGAGGATAGGACCTAGGTCCAGTTGCATCCAGCCACATGGGTTCCTATGAGGCAAGTTCACCTTTACCACAGAATTAAGTGANNNNNNNNNNGGGGCTCCCAGTTCACTCCTCTCTCCCTCTCTGCACCTTTGGAGGCCAGATCATGTAGAAGCCATCACCAGAGAGCTAGAGCATATGAGATGGCTCTCCCATGTATCATTGGGTGAGAAGCCCTTGCTGGAGTCTCATCTGACT
>13233 NS=95 contig=separate
TCATGCTCTGTCATGACGAGATGGGGCATTTTACAAGGGTAACATGCTCTCCTTCCACCTCCCTTATGCCAGGTATTTACCTTGTGCCTGGAGCTATTAATTATTACCATGTGGTCAGGGACTATGTCCAGCTTAGTCCANNNNNNNNNNCGTTTTCGCTCTATATGTAGAAATGCACCAACTGTATCTTGCATAGATACTCTGTGAACATCTAGTTTGTAGCTTGTGCTGACAGCAGAACCTGCTAGTCTCCAAGAGTCACCCAATTGGTACTGTTTATTTAGTCATGAGACT
>13234 NS=104 contig=overlapped:73
CCATGCCCAGATACCTACAGCAAACCATAGTGTTTTTGTAGCATCAAGCCACGGAATAAAGTCACAGGCCTGAGGATGATCAGCCCATGTTGGATTAGCTTCTGGATCTGCTGATGGGAGCTGGCATTGACAATATGGTCCTACTGGGATCCTAGCAGTATCCTAGTGGAGGATACCGGAGGCCACCCTCTTCTGGCAGGAGCATCCGACT
>13235 NS=121 contig=overlapped:20
GTGTGGTGTCAGAGGGCAGCTTATGAGAGTCAATTATCTCCTCCTGGGTGGGTTCTGAGGATCCAGTTCAGATCTTCAGTCTTGGAGACAAGCGCCTTTTCCTGCCGAGACACATTGCTGGTTCCTCCATCCTATTATTGTTTGGTGTTTTGAGACAGGGTCTCCCTGTGTAGCCTTGGCTGTCCTGGACTTGCTTTGTAGACCAGGCTGGCCTCACAGAGATCCTCCTGCCTCTGCCTCCCTGAGTGCTGGGATCACAGGACT
>13236 NS=103 contig=separate
AGGTGGTTGGCCGACCAACCTATTTGGATTGAACAATGGTCTATGAGCAAAGAAAAATTCCTGGCACTAGAACAGCTCGTCCTGGAACAGCTGGAGGCTCAACATAGAGAGGAGTCCAACAGCCCTTGGAATTCTCTGGTNNNNNNNNNNAGATCTGAGAGCAATTAAAAAATTACTCAGCCAATGGGATCACTACAATCCAGAATCCCATTGCCTTCCTTGTTACCTAAGGAATGGCCTATTATAGTGATTGATTTAAAGGATTGCTTTATCACAGTTCCTTTACATGAGACT
>13237 NS=121 contig=overlapped:77
TGATGCGGTGGATTTGTACAAAATGTCACCATGAGGTTGCAGGAAGCCGGAAGCCGCCTCTCTGTCACCTATCTGCTCCCATACAAGGCCACTTTCTTCCTCTTAGACTCATGTCACAAGAATTGGTGACAGGGAAGCTGAGACGCAGCTTTGGAAGCTGACCTCTGGTTCTCAATTAATTTCATCCCACTGATTGCCCATGGGACT
>13238 NS=117 contig=separate
TGGTGTTTGTTGGCTCTGTGGTTTTATTAACGCTTCATTATGTCTCTAAGCAGTTCTTATTACATAACGGAATGAATTACATTGTCCAAGGTTATTTCTCAGATTACCTGCTGGAAATGGTGGTTTTCCTCTTTCATCACNNNNNNNNNNCTTCACGTTACATCGGAGGGCTCATTAAGCTCTTACATCTCTGCCTATGTGCTTTGAAAATCTTTAGATTAAAGATGAATCAAAGTGATTCATTTCTGTAAGGTTTGCACTAGAGACCGGGGTCTCTCTGGACCTCATCCGACT
>13239 NS=89 contig=separate
TAGTGGCTTTGGGATCCCCGAACTTGGAGAACTCTTTTTCATTTGGAGGAAAGCTGTTTTCACACAATAAGAAATTAGCCACGTGGTTAGTGAGGTTTTGTGTTCCAGCCAATACAATTGTAGTTTTATGGAAGAAGCCANNNNNNNNNNATAAAGAAGTTAAAAGTTTTGTATTTGTCCTGGAAGGCAGCAGCCAAACCAACAGAATTCAGTTGCCAAAGGAGAACAAGCAAATCCGTGAGTACAATGTCTGATATTGCAGCGTAACACTGAGAGAGAAGCCAGCATATGACT
>13240 NS=92 contig=separate
TGATGTGTGAATCAGGATCAGAAAGTATAGACTTGTGCCCCACAGGACATGGTCACCTGGAATGGCCATGAGAGGGGAGAATGCGGAAGTGTGATCCTGTGGCCTGAGGTTCCCTGCACGGGAAGCTGTGGATTTTTTCCNNNNNNNNNNCCTCCTGGGAGATTCATGTCCTCTACTGGCACACTGAAGGCTGCCAGAACCCGTGTAAAGATGACACGGATTCAACAAGTGTTGGTAAGAATCATGAGGATTCGTCTTGGCTTCTGCTGATTTGCTCACAGTACACACTGGACT
>13241 NS=113 contig=overlapped:22
AGATGAATTGCCCAACAGTCACTTCCAGAAAGTTCCCTGACCATCAGCGGATCCTGGCAACCGTATGTCCGACGAGTAGACAGCGGTTCACCAGACCAGTTCTGCAGGGGACCCACCCACTTGGCACCTGCTTATCCAACTGAAGATGTCAGGAGGAGAAAGCAGCTCGTGTACAGCCACGGACAGGAGGATAATGGCGGCGGTGGTGTTATTTGAATAAGAAACGCTCCCTGGAGGTTCATATATTTGAACACACAGGACT
>13242 NS=132 contig=overlapped:72
GTGTGGATCCCAAGCATCTGTGTAGAAAGTCGCACATGGTTATACATGTGTGCATAACCTCAGTGCTGAAGTGAGGGTCAGGGATGAGAAGATCACTGGGGCTTGCTGGATGCCAGCCTAGCTCCGGGGATAGTGAGAGGCACTATGCCAAGTGAATAGAGTGAGACTGATGCAGCAGGACGCCTGATATTCTCCTCTGTGCACATACGACT
>13243 NS=123 contig=separate
GTGTGCTGTAACACCCAGAAGAAGTGTTAGAAAGGTCCATTCCCAGGAGACAGGTGTACAGTCGCTGCATTGGAGCCACATGTCAGCTCTGCTGTTCTTCCATCCTCGTCCCAGTTTCCTAGTTTGTAAAGTAGTCAGTGNNNNNNNNNNGAGAAGTAAATGAAAAGAGGAGTCCACACTCCACCACCTTAGAGTCAATGCAGAAGGAATATCTGTCACTGTTAATGACAGCATATGTCAACATTCGTGGAAAGCTGGGAACTATACAATTCTGGCAATAAAAATCACAAGACT
>13244 NS=102 contig=separate
AGATGTTTTCCAATAATGCTATACTTCAGTACTTCAAAAAACAGAAATTGGTGATTTCATATGCAATAAAAAAGCCGTTTCCTTTTCTTGAGGGCCTTCGTGATCACGACCTCATCACTGACAAAATGTATGATGTAAGTNNNNNNNNNNTACAGCATAACCTGGTAAACAAACTCCAAATTAAATTACACTTGGATATCGTGGAACCAAACTTCAGACTGGTTGGCTGACAGGTTTTTAAGTTTGGACTGAATTATTTTTTTTAAAGATTTCAATTCTTACTTGCATGCGACT
>13245 NS=108 contig=overlapped:103
CTGTGCTTTAACCCACTAGAGCTAGAATTATTTGCAATATCAACTATGATGGAAGTGTGATGCAAGCCACTGCTATTCTCTATTGTTGAAAGGATAATGAGAACTAAAAATCTCCATATGTTAACTACAGGTGCAAATTCTCAAGCATTTTTGATCTTTAGTTGCTTGGAGCCACTGGACT
>13246 NS=100 contig=separate
CCATGCACATAGCATAATTAGCTACACCACACATAATATTTAAATGCCTGTGTTTAAGTAGGTTGTCCTACTAGTTAATTATCAGCTGGAAATTGTACATGAGTAGACAATTGCTAAGTTTTCACAGATATTTTCCTTGCAGGTGCTTGNCACCGTTTGTATTTATAGAACAAAAAGAAGCAGTTATTGGATGCAGTGATTTTAAGACTGATATAAAGAGCTAGCCTCAAAAGAAATTCAAGTAGAGGTTTGAGCTATTAAGTGTGCAGTGTAGAGATTTTGACCCATTTGACT
>13247 NS=115 contig=overlapped:101
GTGTGGCCTATCACTGATGCTCTGGAGACAACACTGACCCAAGAAGAAACTAGAATCACCTTGATTTATAGAGGCCTCTGGGCCTTAGAGAACTCAGACAGCCTGTCTAAGGCAGCAGCTTTAAGAGGTAGAGTTAGGATATGAACTATAAACTGAGGCACCTAACCATTCTAACATCTGACT
>13248 NS=53 contig=overlapped:62
TTGTGTGATTCTGTGTGCTTCTGTATTTTGGAGCCGCTGAGGATGGAAGCCAGGGCCTCCAGCAGGCCTGGTACACTACTGCTAAGTCACACCCTCAGCCCTGTTTTGTTCTTAAGATCTTTTTTGTTTGCTTTTCCTCCCAAGGTTGCAAAGAGTGGCCTGGAGCCCTGTGCCAGAGTCCCAAGCAAGGGCAGAATCCAGATTAGGGAAAGGCATGGGACT
>13249 NS=113 contig=separate
AAATGGATCCCCAGATACAGTGGTAATTGGTGATGTTGCTTTGTTGGTACCTTTCAGTCTTCTATGCTTTATCTGGTATTTTCAGAATCAAGACTGGTGAATTGACTAGAGGTATGACAGGGACCATCAAATCTTCATCCNNNNNNNNNNTTGGGGGAGGCAATAAACTTGTCGTTTCCCTCAGGTACATCAAATCAGCTTCTTTTCTTGCAGATGTGATAAAAAAATGTGACAGGAAGCAATGAGGAAAAAAATTTTTGGCTTACAGTCTAAAGGAATACAGTCCATCAGACT
>13250 NS=121 contig=separate
GTATGTGTGTGGAGGGGTTAACTCCTGCACTGAGAATCCCGGAATTCTGAACATAGCTTTTTTGCACTGTGACAAAAACTATCCTGTATGACCGAAATGTTTCCGTTTTCCACCTTCACTGTTTTGAGTCTCTAAGAGCCTTTNNNNNNNNNCCAGTGGGATTTTCAAAACGTTCCTCAGAAGATGAATAGAACATGCGTTAACACAGCTTCCTGGGCTGAGATGGCCACAGCTGATGTCAACATGAGGACTTACTTAGTTCATTCAGAAAATGAAATACAGCCAGGCACAGGACT
>13251 NS=59 contig=separate
ATGTGTTCATTGTCCACAGGAGGCCATTGGGTTTCTTTCATGTCAGTTTCTATCTTGGAACAGGGTTTCTTACTTCCCCTGAAGCTGTATCTTCTGGCTAGGGTGGCTGTCCTGCCAGCTCTTGGGTCCTCTATGCTTGCNNNNNNNNNNCAGTGTGTGCAAGCCAGTGTGTAGCCCTCCACTGAGAACACCATCTTGTCATGAACAGGAGCGGGAAAGACTGGAGAAACTCCTGCAGTATTTGAGGAAGCAGACTCAGCTGGCCATACAGGAAAGGGACTTAGCCATAAGACT
>13252 NS=98 contig=overlapped:89
ACATGCTGCCCGCCCACCTGTGACACACTGTTTGTTCCAAAGGAAATGAAAGTTCCAGGGAAAGTTGGGGTTTCAAGAGTGTCCGATGAAGGTAAAGTTCACCTGCTAACCATCCCTAGTTCATCCAAAAGTCTGTGAAAACCAGGAGATAAAGGCTTCTGGGTAGAAAGCCATGCTTTCTGGTCCCATCTGACT
>13253 NS=104 contig=separate
CAATGAAACCCTGAGACAAATTCTTGTCTGAGACAAAGCCCTGACTCTAAATTCTTTTCAGAAATAAGGTTTATTGAGAGAAAGAGCCTTGAGGTGGTTTAAATAAGAATGGACCCATAGGCTCATATATTTGAATGTTANNNNNNNNNNAATCATCAGAGAGCAGCACTATTTGAGAAGAACTAGAAGGATTAGGAGGTGTGGCCTTGTTGGAGGAAGCGTGTCACTGGGGCTAGGCTTTGAGGTTTCAAAAGTCAAGCCAAGCCCAGGGCCTCTCTGCCTGTGCATCAGACT
>13254 NS=125 contig=separate
CAGTGTAACACATCTAATACTCTGTTTTCTTGGTAAGAAGAATTCACTAGATGGGATGGAACCCAGTGGCCTACTGGAATGAGGAGTGAGACAGTATGGGTGTTGCTGGCATGGAGGAGGCGACTGTGGTGGATGTAGAGNNNNNNNNNNAGACACATGAATAAACATCTGTTCGCTCTAGATAGGGCAGTGATGACAGATCAAAGAAGCAATTCCATCTAAGTCCAGCTTAGTGATACAGGAAGTTTGTTGGTGTTACTTAAAAGCAAAGTGAGTGAGTCGAAGCATCTGACT
>13255 NS=131 contig=separate
TCATGGCTAATTATGAGCTGGTGACTGAAGTTCCTTCTCTCTCCCTGCTTCCCACGAAGCTTAGCTTCCAGTTTTAGGGAGTGGGTAGGGAATGTAGAGAGAAAGCGTCTGAACATGTGGGGACCCCACCCGGAGGCTCTCCNNNNNNNNNNTCCTCTCCCGTCCTTAATCCCAGCGTGGACTGAGCGTCCACTTCAGCAGAGGGGTTTTAACCCAAGCCTTGGTTTGGAGTTTGCAGGTGTGTCTGACTGTAATGGTTTTCTCCATTGGAAGTGGGCTCCCTATGCCATTGGACT
>13256 NS=83 contig=separate
TTGTGCAGTACAAGCATGCACGGGCCCAGCAAAAAGATAGCAGTGCTCAGCGCCAAGGATGCAGCTTCCCAACATGAAGCTGCCTCTGTCCAATGCAAGGCCACTTAGGTCTAATGAAAAGATGCTTATGCACAGTGCAANNNNNNNNNNATCATAGGTTGTGCCCATTACAGGTTACTTTGGTCTTTAATTTCCACTTTATGCAAACTTTTTTTTTTTTTAGTGAAAGTTACTTACAGATGTTCATTATCTCTTCTGTCAGCCAATTAGTTATTTGTGCTAAGTCATCAGACT
>13257 NS=139 contig=separate
ATATGAAAGGTCCAAAGTAGACAAGTCCATAGAGACAGAAAGTAAATTAGTGGTTGTCAGGGAGTGGTTGGGAGAGGAATTGAGAGTGATTGCTCAGAGGGTAGCGGCTTGCCTTTTGTGGTATTCTGGAATGTTCTGGAANNNNNNNNNNTTCTGGAATGGGGTAGCTGTAATAGTTGCACAGCCTTCTGGGTGCCCTAAAAACCACTGTACTATATGCTTTGAGCAGGTGAATTTTATAGAATGTCAAGTACATCTCAATAAAAGAGAGGGAGCAGGTTAAAAACATTCGACT
>13258 NS=107 contig=separate
CTGTGTTCTCTCCTTCAAGATCTTGTCAAAAGATTGTAGAGATATGCTTGCAGTGTTAGTGGGAAAGTCTGATCCTGTCACGCTTGGTGCGTGGTGCCAGCAGGGTGGGTGCGCTGTTTGTAGTGTGCTGGCACTTACATAGNNNNNNNNTCTCTGTGCGTTTATATCATTCTTGAGAAAGGCCGCCAGCTTATTTGTGAGGTTGGGCTGAGCCCCACGTGCTTCACAGGTCACACTGGGTTTCTGCTGTGTCATTCCACCTCATCTCTAGAGATGAGTTTGACTCATAGGACT
>13259 NS=125 contig=separate
TCATGATCAGAAGAGCCAAAGAGAAGCAGGCAGCTAGAAAAGCCAAGGAAGCCTGCGACAGTCCATAGGAAGACAGCAAACCTGACAGGAAAACAGCCAAGGAATGGGAATGGCTGACACCCCTAAACCTTACACATGCTGCGGTGAGCCTGCCTCCAGGGTCCAGGAGCTGAAGGGACCAGTGAGCTCCCAGGCAGCCCTCCACAGCCCGGCACACACAGTCCACGTGCACTGCCGGAGGTGTGTCTTCCTCCACAAGCAAACGCTTCAGTGAGGATTCCCACACACGGGACT
>13260 NS=125 contig=separate
CTGTGAGAAAATACCCGAAACTATTCGGTGAGGGAAGGACTCACTTGAGCTCACAGTGTAATGGTAGAATGCCTCATAATGGGAAAGGCATGGCGGCGGGAACCTGAGGCAGCACGGCACACTCTATCCACAGGCAAGAAGCGANNNNNNGGAGAGGAATGCTGGTGCTCCGCTGCCTCCTCATTTCTTCCTTTTTATTCAGTCCCGAGTCCCCAGCAGTACAGGATGCTGCCCACGACTAAAGTGGGCCTTCCCCCCTCAGTTAGGCCTCTCTGGGAATGTCCTCACAGGACT
>13261 NS=113 contig=separate
GAATGAAATGGTTAAGAACCTACTGACAGACACACTTTAATCATAGTACATAGAGAAAACAAGCAGGGGCTGAGCTGGGAACTTCCTCACTGATAGCTATTGTTCATAGTGCCAAAAGGTGGTTTGCAGGCCACTAGGGAAGAGCAGTCNATCAAGAGTCTTCCTCAACTGTAGACACTGTGTGTTATTATACTACTGACCCACCAAGCAAGTTGTACCTACAGGTAAATTAAATAGTGGCATGACCAACCACATTTGGATTGTATTTAAGGTCCACTCACCTCTCATTCGACT
>13262 NS=117 contig=overlapped:14
GCATGGGGTGATGCATTGTGAGAAAAGGAGTCTCTCTCTTGCACACAGGCTCTGTGGAGAGGCCCCCGCAGGAAGACCTGGCAAGGGGTCGTTAAGTTAGAGAGAAGTGTGGTCATAGAAAATGGGAAATGGGTGAGGCTTTCATCTAAGACTTCCCAGGTGTGACTCTTGGTGCCTTAAGCGGAGCCATAACAGACTGACTCATCCTCAGCCTCCATGGTTCCCATGGAGAGTCAGGGCTGCTGCCTCAGGTAAAGAAGCCATGCGACT
>13263 NS=93 contig=overlapped:96
TCATGCCCCTGAGGCAGCTTCAAGCCCACCACTACCACCGCAAGGGCCACCTCTACTGTGCTGTCCAGGCAAGGTGCAGGGGCTGCTCTTCTGAGTGCTGCAGCTAGTGCTAGGTGGAAACAGCTCTCCGTGATGCTGCAGCTAATGAGGGGTAGGGACAGCTCTCCACAACCCTTGGACATGTGACT
>13264 NS=63 contig=overlapped:39
TCATGAGCACCGAAGTCTCCCATGAAGCTCAGCATCCAGGGACTTGGGTCGTATAGCTCAGCTGGTAGAGTGCTAGCCTGGCACCCATGAAACGCGGGGTTCGATTCACAGCCCTACACGAGTGGCACACGCTTGGGAGACAGAGGCAGGAGGGTCAAGAATCCAAGATCTTTGGCCATATAGTAAGTTTGAGGCCAGCCAGGGCTGCAAGTGTTGTGTCTGGTCCCACTCTGAGTCACTTGACT
>13265 NS=102 contig=overlapped:15
CGATGCATCTTTTACTTACTTTTTTCCTTGCTGTGATACAATACCTGACAAGAAACAATTGTAGGAGGAAGGATTTATTCTGGCTTACAGCCCAGGATGACATATTTTATCATAATGGGAAGGCATGGAAAAGGAGACCGGTTAGTCACATGGTATCAACCATCAAGAAGTAGAGTGTGAACAAGAAATGGGCACAGGCTATACAACTGCAAGGCCTGCCCACCAGCGAGCCTCCATTTTCTAAATGTTTCACAATCTTCCATAAGACT
>13266 NS=130 contig=overlapped:34
TGATGGCCGCACAGCACCAACACACTTAATGTGAGTGAACGGTCAGCTCTGACACAGTAAAACTTCATACACGCCCTCCAGGTCTCTCCAGGCCCTGGTCAACTATTCTTCCCTGTGTAGCTGTTTACTGCTTCCTAGGTGCCATCACCTGTCCCTAGCTGTCCTTCCTGTCATCCCTTAAATTTCAGTAGTCACAACTCCTTCAGGCAGTGCCCACTTTGCCCTGATGGAGTGTGTTCTGGACATGGGACT
>13267 NS=134 contig=overlapped:29
CCATGCCCTCAGCATTCACAGCCAAAGAGCTTTACTGGTGGACTCTGTTCCTCTACCCCCGATCCTCCAGCTCCAAGGGGTTGAAGGACTCTGTCTGCTCTAGCACAATCAGCATTCAAGCCCAGACAGCCTGAGTCCAGAGGGGGCCAAAGGCCTGGAGAAAGAGTAACAGTTATGTGTACATCCGCTGGATCATTTTGAGTGTAAGGTGATCCAAGCGCTGGTTCCACCTTGCCAGGAGATAAACACACGGGACT
>13268 NS=37 contig=separate
GTGTGGCTTACTTGCTTTTCTTTTTCCCTGTCTAGTTTAACTACTGCTTTGATGTGGACTGGCTTATAAAGCAGTATCCGCCAGAATTCAGGTGAGTCCTGGGATGCCAGACACTCAGGCAGCGGGGCTTGCACTTCTCANNNNNNNNNNTATTTCACGTAGCGTCATTGTAGACAGAAAACACTTGGTTTTGGAGAACAGCATTTTATTGAGTTAGTTCCCTCGGGTGGGTGAGTGTGTTTGTGCATGTATATATGTGTGTGGGCGTGTGTCTGTGTGTGTGCGCATGCGACT
>13269 NS=111 contig=separate
ATGTGGTGGGGTACATGAGTTCAGTTCTTTGGAGTTGGAGTTCAGTGTTGGTCGTGAGCCTCTTGATATTGGTCTTAGGAACCAAACTTGGTCCTCTTTAGGAGCACTTCATGCCCATAATCACTAAGCCATCTTTCCAGNNNNNNNNNNTTGTTTTACTTTTAAAAAGTGCTTGCCTTTCACATGTGATTTTGTTAAGCTAGGCCCTTTTATTTATAGACTTGAGGCTCTGTAGAGAAAGAGTTGTTTCATGTCAGTAATGATACTAATTACAATCAATTGAAACATTGGACT
>13270 NS=104 contig=separate
AAGTGCACACATGTACACACGCACGCTCGCATGCTCGCAGAGAAGTACACACACACAGATAAATTTACACACAAAGAAACATACAGACACACATACACACAGAGATACACACACATACACAGAGAGAGCGCTAACTAAAAAAGAANNNNNCTGAAGCACTGAAAGGTATTTTTAGAGGTTTTTCTTGTACAGAGCTGATGTTAATTATTTCGGAGGAGTTAAATACATTTGACTGCTTCATATTTCTGAATCTTAATAGTCAAAGGTGATATTATTTACACATAGCATCCGACT
>13271 NS=108 contig=overlapped:27
CCATGCACATGCACACAGAAGGCAGGCCCTCATCCCTGTTGTCTCAGTTTTGTGTTGTGCTAGTTTTAGGCTGCAGTAGATTTCAGAGTCACGGCTGTCAACTGAAGGCCCTTCATTTGTGTTTGAGTAGTTTTGGGGGTATGCTAAGCTGGATTTCCTGGGTTTTCACTTGCCTGTCTTGGGCTCTGGGAAAGGTTTTTTTGTTTGTTTGTTTTTGTTTTTGTGGAAGATCTGTGTCACCCCTGTCCCCTCCCCATGGGACT
>13272 NS=134 contig=overlapped:108
GAGTGAACTCGCAGGTGGAGCTCGGAACAGGTTAGTCTGTTTCTGTCTTATCAATCTGTTTCTTGTCAGAGATGGCTGTCACGAGGCAGCCTCTCAATCAGATTTCTGTGGTACCAATCTGTTTCAGTTTAGGTGCCTATCTGGACCTTTTTGGTCATCTGATCAGTCATTGGACT
>13273 NS=22 contig=overlapped:8
TCATGGATGGGTAGGATTAACACAGTAAAAATGGCCACCCTAACCAAAGCAGTCTACAGATTCAATGCAATTATCATCAAAATACCAACACAATTCTTTACAGACCTTGAAAGAACAATTCTTAGCTTTAGATGAAATAAAAAAAAAAACAGGACAGCTAAAACAATTCTCTACAATGAAAGATCTTCTGGAGGTATCTCCACCCCTAATCTCAAGCTGTACTATAGAGCAACAGTAATGAAAACTGCATGGTACTGGCATAGGAGCACACGACT
>13274 NS=107 contig=overlapped:110
AGATGGTTCCCTAGCAGCTCACATTTTTTTAACACTGGCTCTGCTGGCAATGTCAAATTTGCTGACCAGGAAAACTAGGATTTCAACCCAGGTGTCCTATCCCTATTGCTCATCTCTAAATTAGAGGCATTACTATTATTGTGTGTTTCTATGTGTGTTGGAGGTCACGGGACT
>13275 NS=64 contig=overlapped:84
CCATGCCCCTTCATCTGGTCCTCACAGTAGATTTCTGATATTGCCTCTATCTTCTAAAGAAGTTTCTTTGATGAGGGGGGAGACCTGCATGTGTCTGGGTGCAAGGGTGAGAATCTCAAAATTATATTGGCTTAGGAAGATGGCAGGTGGAGGTTCTCCTCTAGGGCCCACGATCCCCCAGCCATGGGTACCATATGACT
>13276 NS=55 contig=overlapped:111
CAGTGGTGGGGGTGTGGGCCCAAGCCGCAGCTTGTAATTTACAATAAAAAGAACCTCATGTATTTACAGCAGAGTCTAGTTATTCCTGGTCTCTTGGAGTTTGTGAACTGGGCAGAACATTATCAAGGGGAAGAAGTTGTGGACTCTGTCTTGAGGAAGGAGCACATGTGACT
>13277 NS=71 contig=separate
ATGTGGCTTCTGCATTTCACATCAGTATTTGCAGGTAACGGGCTTTTGAATAGATCACCTGGTATGAAAAGTTTTCCCAAGAAACCACAGATGATTGTTCATCTTATCCTTGCCTTTTCTTTTTCGTGTTGTTTGTTTTTNNNNNNNNNNAGGACACCACGGTTGCTGTGGACGACGTGACACTGGTGGAATTTGTGCTGGCGTTTGTGTAACTTCCCTCGCTGTTTGTGTTTGATTCGTTGCTGGGCACTTGGCTTGAGTTGGCTCTGAGAATTGCTCCTGCTGCACTGGACT
>13278 NS=117 contig=overlapped:13
AAGTGTGTCTTGAAGGATAAGTGCTAGAGAGTGTTGATGCCTGGAATGTGGGACAGGGGGTGTGCAGGCACAGGAGGGGGTACAGGCACTGTTCACGAGCTCAATGCTCATGTGCTGGTTCCCTGAATACCTTAGTGGTCTACAGGCCTGTCATACTGTCCTTCTGCTGTTCAGATCTGTCTAATCTCCAGGAATTGTTTGCCTGGACTCCACTGGCAGACCCACAGAACATGGGCTTCAATGTTGAGAATGCTGTCCCAAGCATCCGACT
>13279 NS=104 contig=overlapped:51
TGGTGACCTCACCTCCAGGTCCCCACGGCTCCGGTGGATATCAGCAAAGCAGAGCAGGCAGAGTGCCTGCAGCGGTCGGTCCCCGTGCTGCAGAGCGATCTTCATGGACTCCTGCAAAGGAGGCTGGCGGCTCAGGCAAGGTCATGTGATCCTCTTACGGGGTGTCCTATACCCAGAGGTACTTCGGAAGGGATAGTTGGGATCGCCACATCCTCAGAACCTAACACACACGACT
>13280 NS=83 contig=overlapped:55
AGGTGTGGCCATCCCCACCCCAGCTCCTCCGTCGGGTGGACTGCAAGCCCCTCCTTGCTCACTGCCAACACCCAGAACCAGTTAATTGCTGGATAACGGACTGATGATATCGTGGTCTGAATTTTAAATGTTTCCCATAGGGCCATGTCTTCCCCAGATCAGGGCACTGGTGGGAGGTGGCAGAGCATAGGAGGTAGGGCCTTGCAGAAGAGAGTCACATCATTGGACT
>13281 NS=114 contig=overlapped:24
GGGTGCTGGGAATTGAACTCAGGACCTTTGGAAGAGCAGACAGTGCTCTTAACCTCTGAGCCATCTCTCCAGCCCCTGGGTCTATTCTTAACTAGACTTTATCTGAGGTTCTTTATGCCTCTGCTTCCCTTCTAATCCTCCAGCCCTAGGTAGGAGAGAAAGAAGGTTAGAAGGTTAAGGGACATAGACCTCTTTAGGCTTAGTTCCAGCTGCTTAGGGTCCTCATGTTCTTTGGAAAAATACCAATCTCAGTCATCAGACT
>13282 NS=100 contig=overlapped:65
GTGTGAGGACCCGAGTCTGGATCCCCAGCACCCATGAGAAAGTCAGTTGTGGTGGTGTGTGCTTGTGATATCCGTGTAGAGGAAGCAGAGACCCTTGGAGAATTTACAAGGCTTGCTGGTCAGCCAGCTGAGCCAACTGCTGAGCTCCAGGTTCAGGAGAGACCTTGTATCAAAAATACGGCATGAAGGCAAGTGGAGGCACCCAATGTCCATGGGACT
>13283 NS=92 contig=separate
TGGTGTGTGTCTATAATTTCAACACTAAAGGCCAACACAGAGTTAGAGATCAGCGTTGAATGCACAGTAAAACCTGTATCTCCCCTCCCCAACAAGGACAAAGATCACTGTTAACACCTGACATATGTCCACAACACTTTNNNNNNNNNNATATGGACTAGACTTAGTAACTCATTTTTAATAAGAGGTAAACAGAAGTGACTTTTGCAACTAGGTCAAAAAAAGTACTATAGCTTCTGCCTTGACATTCTCTTACTGAAGTCAGCAGCAGTCATGTCCTAAACACATTCGACT
>13284 NS=117 contig=separate
CCATGAGCTGAACCCAGCCAAACATGTGTCCACTATCTTTCCTCTTTGGGCTATGACCTATAATTGGCCATGCTCAGGAATAAATGTTCTCATTAACTGAGCTTGCTCATGAATGCACATATCTTAACGTGTTTTCCTAAGTAAATANNNTGTACGGGTTCACCAAATAAAATCACCTCCATTTGTTAGTGCAAGCAAAGCGTTGCTTTGACACAGTACTTGTGCCACAGATAACAGTTCTTTCTCCGTTGTATTTGCAGGTTGAGCAAGTTTTGGTTTCACACTCACCAGACT
>13285 NS=120 contig=overlapped:18
ATGTGGTGTCATTGGGGGTTAATGAGGATGTCTTAGGGTTGAGAGCCAGAACTGTCCCAAGGCCACCGAGAGGTTTGCATTTATGAATTAAAAACAAAAATGCATAAGAACACAGAAAAGGGGAAAGTGGGGAAATGTTTATAGCAAACATGTCAGAAACATTGTCAAGCTTGGAAGTACGTGAGTGATGTGGTGGTAACTGGCAGGAAACCACCGTGACTGACGCAATGCTCACCAATGCTGACCTTATTCAGAACACACATGACT
>13286 NS=107 contig=separate
TGGTGTCTGTCCAGTCTTTGCATTGTCTCCCCAGTCTTTATATTGCCTGTCATTTGGGCTAGCCCTTTTGAAGTTTATTTGCAAATTTTTGAGAAATCAGTAACTGAGGCAGTTTGTGAGGCTGAATCATCGGGGCTATTNNNNNNNNNNTTGTGAAAACATTCATGTCTCCGCTGATAGGTTTTCTTGGTCAGATCTAATCTTTATAAATTTTGTTATGTTCTTTCATTCCCTGTAGATACATAAGCATAACCACGTTCCCATCTCAAAATGATTGCAGATTTCCATTCGACT
>13287 NS=97 contig=overlapped:25
GAATGAAACTCACAAGCTGACACCTGAGAGCTGTTTATTGGGCCTTTTGACACTCGGCAGCTGCTGCTTTTACTCGTGCTGTTCAATTCCTGGGTTGGCTACTGGGGAGCGCTGGGATCAAAGGCGTGTGTCACCACTCCTGATTCTTAAGGATGCTGTAGACCAGGCTGGGGGTGTGGCTCAGCTGGTAGAGTTCTAGCCTAACTGCATTAATTCCTGGTTTCGGCCTCTAGAACCATGTGAACCCAGGCATGCGACT
>13288 NS=65 contig=overlapped:92
TTATGGCCCCTGTTCGTTGCATTCCTGCTTACTTGCTCTCCTGGGCAGTCTAAGCCTGGCCTTTTTCTCTGTCCCCCTCCCTGAGATCCCGGGTCTCCCTCCCGTACTTCTCTGGGAACGGGCACAGCAGAAGGCCACAATGGTTGCCATTAGGACGAGGAAGGCCACACCAGCTCCTACGGCCACCCGACT
>13289 NS=100 contig=separate
CGATGCATTATACTTAGTGAGGCCATTCTCTGAGCTGCAATAAAGCACTAAGCTTGAGAAGCCGCAGTCTCGCCATTCTTAATAAAATGAATTTTCAGAAATTTAATCCAATACCTCATTTCTAAAGAATTCTCTGCGTANNNNNNNNNNAGCGGTGAGCGCATTCCTGTCTACCTCCGGGAGTTTACATTCTTATTTCATCACACTCCTCTGTGTTGTAAAATTATAAAATGCCTGCTGTTCAGGGGCCAGCTCAGATTTTTTTCCAGCTAGCATTATACTCAACATAGGACT
>13290 NS=80 contig=overlapped:57
TGATGCTCCTCTCCTCTTCCTTCCCAACGGAGTTTCTGGCGTAGGCATATTCCCTCTGCAAAGTGGCCACCAGACCTGACCAGGTCCCTATTCTGTGCTCCCACAAGCACTCCTGCTCCTCCTGCTGCTCTCACAGAGCCAGCTGCCTGTCTCCCTAACTAAATCGTAAGAGACAGTGTATCCAGCTTGCTGGGGCACTGTGCTCTGAGGTACCTAAGCACATGACT
>13291 NS=109 contig=overlapped:85
CAGTGGGCATTCCCTCCTGGTGCACAGGACCCAGAGAGAAAGAAACAGGAAGAGGGAAAGAAAGGATACCTTTAGGAGGCACATCACCCAGTAACCTAGTTCCTTCAACCAGGCCCTGCCTCCTACAGTTTCTGCCACTTCCCAAGAGAGTGCCACTGGCTGGGGACACTTGAGCCTGTGGATGACAGTTCATCAGACT
>13292 NS=73 contig=separate
GTGTGTGTGTGTGCGTGTATCACATGTGCCTGTAGAGACTAGAAGAGGATGGTAGAATCTGTGAAGCTGGAGTTGCAGGTGGTTGGGCGAGGTGTAGGCAGTTGAGCTGTCTAAGAGAGGTGCTGGGAACCAGACGTGGGNNNNNNNNTTTAACTGCTAGGTTAGCTCCGGCCCTCTTAATATTTTTGTTAGGTTGTTTATTTTGTTTGTTTGGTTGGTTTTATTTTGAGACAGGGTCCCTGGTTGTCCTGGAACCCATTGTGTAGACAAGATTGGCCTCCAGTTCACAGGACT
>13293 NS=131 contig=overlapped:15
GAATGCTGTGGTGGGCTTCTGCCCTTGGGGCGACCGACACTGTTGCAATCCTGGCTGGAAGAAACGAATTTTAATCAGGCCAGTGGGTTAACAGGAACTCAGTCTGTGATGAGTGCAGGAGAAGCAGCCTTCTCTGAAAAGGTTTTCTGTGGAACAGCTCTCCTCTGTTGGAGGGAATAAGGGCTATAGAAAGTGGGGAAGTGGTTGGGGGATTGGGGCCTGAATGGCATCAGTGACTAGGGCAGAGGTGCTGGGAATGCTTCATCTGACT
>13294 NS=128 contig=overlapped:37
ACATGCACACACACTACATTTTTAACCAACCTATTCCTAAAGTCCACCTGTCACAGAGCCTCCTCAGCCTCTGTCAGCTACTGGTATGCTCTTGCCTTCTGGGAGGATCCACTGCTTCACTCCCCATGCATGAGATGGAGCAGATTTGTGCTCTGTACCCGGCTCATTTCGCTCAACACGAGACCCTCCAGTTCTGCCTCACGTTGCCCCAAATTACCCAGTCTACCTTCACCACAAACATTAGACT
>13295 NS=119 contig=overlapped:25
TGGTGGTAAGGACCACTTCACTGAAGCCCCGTGCTTCCGCAAATCGGAGGACAGTCCTGACCATAGCTTTCCCTATCCCCTGTCTGCGGTGCTCCGAGGACACAGAAAGGTGATATAGCCGCAGCTGCTTCTTTGGCAGGAGAGGATCTTCCACTGGCCGGGCAGCCACCATGCCCACTATCTGACCTCCAGACTCGGCCACCCAGAAGCAGGAGTCATGAGAACTCAGGTAGGTCGTAGTGATGTCAGCCATGTGACT
>13296 NS=120 contig=overlapped:105
GGATGGAATTTTGTTTTCTAGGCTCTAAGAAGAGGAGACCATATCTGAGCACCATGCCAGACAGAGCTCAGCTCACTAAAGCATGGGTGGTGATGGGAGTCTGAGCTTATAACACACACAGCCCCTGGAGAGCAAACGCTCCAGCCACTTCACCTCTGCAGACTCAGGGCCACTGGACT
>13297 NS=116 contig=overlapped:14
TCATGAACATCTTGGCAGGGTACAGGTGAGCATGAAGAGTGGAAATGGGTCAGGGCTCAGGGAGGGGGCACAGGGGGAGCACAGGAGGTGTGCTGAGGTGACTTTGGTGCTCACTGCCCACCAACCTTCCTGCAGGGAGTCTGGGATGAAAGGGCAGATCCTGGTTAATGGGAGGCCACGAGATCTGAGGACCTTCCGCAAGATGTCCTGCTACATCATGCAGGACGACATGCTCCTGCCGCACCTCACAGTCCTGGAAGCCATGAGACT
>13298 NS=113 contig=separate
TGATGCATGATAAGACCAGGCGACTTGAATCCCTCGTGGCACCTGACAGGGGAGCAGGGCTGAGTGTTGAACCTGTATCAACTTCAGTCACCGGCTGGGAGTTATTCAAGGGGCTTCGCAGGCAGCTGCTTTGTTGGCCAGCTCCGCTGTTTGTGCTGGTGAGTCAGATTTCATGGCCAATTAGGATACAAGGGGAAGCCTCCCTTGTGGAAAGGACACAGCTGTTCTGGAATTGCAGCCTGAAGATACTCTGAAGGCTTGCGGAAATCTGGTGTCCTTGCCCCTCACGCGACT
>13299 NS=114 contig=overlapped:4
AAATGCCAAGGCTTTTCTCCTATGTGATGATAGCGCCTGCCAAGTTGATGTTCAATATTAATGATCACAATGAGTCACAGACTGTGTTATTTAGTATAGCATCTGACTTTAGTCTCAACAAAATTGTTAGGAGAGGCATGTTGTGGTAGACTGGTAGAATAGCTGTCATTTACTTGTTTATATCTCTCTGTCCCCTGGTTAGTTCCATATTCCCTTGTCTATCCATTTTGCTTCTGATCAATGGGTAAATAGCAAACATATTATGTACAGACATGTGACT
>13300 NS=31 contig=overlapped:75
TTGTGTCAACTAAAAACCAAAACCATTTTAGAATAGCCACTGCATATGGATACATTGGCAAGGATACATTGACACCTAAAAATTCATTGTGTGTTTTCAGTTGTGTTGGTGATGATTGTATCTGCAGTTCCTGTTCTCTTACCTAAGATTTCCATCTCCAGGATTCCTTCAGTTGATGTTTTCTTTATTGCTTCTATTTTCATGTGACT
>13301 NS=128 contig=overlapped:94
AAATGAAAGCTCTCTGGCCCTCAGAAGATATTATGAATGAAAGAGGTTCCAAAAGTCTGAAGGTGACTGCTCACGCAGGAAGCTGCTCGCGCCTTGGGATGATTTTCTCTGCGTGCACTCATGGACCGTCTTTTACAATGGCTACGGTCAGGGGCTTGGAGAAGGAGACATACTTCGGGTACACAGGACT
>13302 NS=16 contig=overlapped:138
ATGTGTAGGCATGCATACTGGAGCCCCTGAAATCCTCATAGCTCTACCTCACGTAGCACTAAGGTTCCAGGCTTCTGTGAGGCCATGGCGGTATTTAGATGCCCGCCCCAAGAATGGCACTGATGACTCATGAATTGCATCTGACT
>13303 NS=123 contig=overlapped:12
GGATGCCCGGAATGTAATGAGACTGAACATGCTGGCGAGCTTGCCGCTTCACAGCGGGCCACACAGAATCGCGTTGGTGGCAACAGCCATGATGGAATCTGAAAAAAATCTGTGCCTCTGGCTCTGACAGAGTCATATTATCCACGAGCACATTCAAAAAAGAAAAATCGCTCGCATCTTGAATGACACCAGGGTAGCATGCTTCCCTAGCTCTCTACGGTGTAGCTGGATTAAGAGAAGACAGAAGAGCATCTAGGACAGCACACACGACT
>13304 NS=71 contig=overlapped:44
ATGTGCGCACACTTCCACTGGAGAACGTGGAAAAATATGCAGAGGAGGAAACAGCGCACAGTAAATGTGTTTACTGCCTCTCCTTAATAAACGGTGGCGGTAGGAGGAGGTTTGATGGATAAGCTCTGCTTCCGTCCAGCTTTGGCTCCGCGCAGATGCTTGGAACACCTGCAGCACTCATAAACAGACACATTTACAATCTGCCTCTGTAAAGTGCCTTAAGCCACATCTCATCCGACT
>13305 NS=127 contig=overlapped:95
ATGTGAATAAACCACAGGGTTTCAGTGGAGCAGAATCAAATCCTCATCACTGGGGTCAAGCAACAATGTGGTGTTTCAGGATTCCAGAGCCAGAGACAAATTCCTTTAGGAGCCAAACACAAAGTCCGTGGTTTTGAGACAAACTTCCAGTGTCTCTGGGAGATTCCAGGACACACGGACCATGGGACT
>13306 NS=116 contig=overlapped:93
AAATGATTCTTTATGCCCTTCCCCCATGCAATGGGGGTGGAGCAGGGGAAGTCCCCCCGCCCTCATGCAGGGAACGGGAGGTCAATGTTTACTAGTCTTATTGCCAGATGCCCTGTGGCCATGAGGTGGGGAATGGGAGTCTACAGCCCCTTGTGTCTGGCATTGGTCTCCCTTTACCAAGTCACCAGACT
>13307 NS=121 contig=overlapped:106
GAGTGAAACCACTTTATACTGATCTGCTTGGTGCCAGTCTAGACACTCAGAAAGGAAAGACAAAGGGGCAAGAGGCAACTATTAAACAGAATAAACAGCCACTGGCTCAGGAATGCATCCATACACTTGAGGCTTTTGCACTTTTGCAAGGAAGGATAAGCGAACAGTACACGGGACT
>13308 NS=85 contig=overlapped:43
GTGTGGTGGTCAGAGGCTAACCTTTGGATGCTAGTCTCCTTACTTGCAGCTTGTTTGAGATACAGTCTCATTGCTGCTGTGTCAGCCAGGCTCTCTGGCCTATGGAAATCTGGAGATTTACTCTCTCTCTGATTCTCATTCCCCACAGGCACAATGGGCCCACAGATAATTGGGCTACAGCACCCAGCTTTTGTGTGGATTCCCGGAATCTAAACTCTGATTGTCAGGCCCACACAGGACT
>13309 NS=132 contig=separate
AGGTGTACCTTTAATATAATTTGCAGGAAATCAGCCCAGCTGGGTGAAGGAATAGGTAATGAGGGTGGGTCTCTGCCACATGAGACGTGTGAGATAAGCATGGACAGGCAATACTGCAACAATAAGCAGTCTTGAGGTACNNNNNNNNNNACCAGAAATACACCCACCTGTCAGCTGCGCCCAGGAAGCTCTCTGGCTTTTGCCAATCCAGCATGTAACTGCTCCCAGAACTGTGGCTGGTCTCACAGCCACAGCTCCCTCAAGACAGCATGGTGGACTGTCAGTCATCCGACT
>13310 NS=16 contig=overlapped:75
GGGTGGGTTTGTCAGCATGGGGATAAGTAAATAAATGACCCTTATTATAGCTTATTGACAAATAGGGAAGGATGAGATTTTAAGGGTGATGGGGGGATAGAGCGACGGAGTGCACACGATCAGCATCAGAAAGGGGTAGGAACAGAAATAGCCTGGGAAGAGGAAGCATCAGTTGAGGAATTGCCTTTGTCAGATTGGCTCATGGGACT
>13311 NS=112 contig=overlapped:20
AGATGACTCTGTTTGCAGGTATATGAGAAGTGTAATGCCCCTCTCTGAAGGACAGAGATTTAGAACTTGGCATTGAAATAGGAGAGGAAGGGAGGGGGCAGTTGGTTAGAGAGTGACTGAGGTTAGCACCCAGCGATTCATTAAACATCTCCAAATACTTACTAGGGCAGGCATTGAAATTATCAATCTAAAGAAATAATGATAGATGTGTGAGCGGATATGCTGGCTTCCCTGAACTGCTCATTGCACGCTGAGCACCTGACT
>13312 NS=96 contig=separate
ACATGTATGCGTGCGTAGGTGCCCAGGGTAGCCAGAGGTGGGCTTTGGGTCTCTGGCATCGAGTTATGGGTTGTTGAGTCACTCAACTGGATGCTGGGAACTGAACTCCAAAAATAGCAGTTAGGTGCTCTTAACTGATGAGCAATNNNNAGTCCAGCCCCAGGTTTTAAATGTTTTAGTCAGTGTATCTTCATTGTACACAGAAATAGGTTTCATAAAGACATTTTCATATATACAGGGATATCAGTTATTTTGACCATATATAAAAAAATGACTTTAAGTATCCATATGACT
>13313 NS=105 contig=overlapped:90
ATATGGACTTGCTTTTTACCTCTAGAGCATGACTAGGCGTAAAAGCAATAGCCTGTAATGTTTTGGGAATATCTCGGACAGCTCTGACTAAAGTCTCAAAAGAGGGCTTCTCTTGCCTGGTGTTAGGGGCTTTGTTAGGGGGTCTGTGGCTCCTGACAGCCTAAATGGGAAAATTTCATTTAAACCATATGACT
>13314 NS=125 contig=separate
AAATGCAAGAGCATCAAGGGATAGAGCTTTATGTAGACAATGTTGGATAAATATCTGAATTTCTGAACATTATCTGAACTGACACTATGTGCCATGCATAGGTCAGTCAACCTTGGTTGGTTCCCGAAGTATTTTGCTTTNNNNNNNNNNGTGTTTTAGGCTTTCTGAACTCAGAGTCATGAACTGTAAGGAGCTCACTGTTGTACAGTGACAAAGCTGATGATGACAGTATCAACTAGTATTTCAAGCAACCTGCATTTTGTGCCAGGGCTAGGCCACCCAGACCATCAGACT
>13315 NS=116 contig=separate
TTATGACCAATGAGTCATAATTTTAAGATGTATTTCCAAACACAGTGTCATTCTGAGTTATTACTTTAAGATATGGAATTTTTGGGGAGACACTATTCAGACCATATCATTGGACTTTAGCCCCCAAATTGATGTTATGANNNNNNNNNNTACCCTCCTTCGATTCTACAATATTTGGAGATCTTATCTCCTTTCATTTTTACCTCCACTAGGATAATGCTGTGCTCAGTACAAAGACACTCCTCCCATATTATCTTCTCCCTATGCAGAACTCCTTGCTAGGGACACAGGACT
>13316 NS=75 contig=separate
TTATGGATTCTTTGCCTGTTGGTGTGAGGAATTAGAAAGAGGGCTTGGTAGGAAGCTGGGGGGAGGTCATTTATTTTGAGAGAAGGGCAGAGAGGGTAGCCTCAGGAAAGGAGGTCTGTCAGACACGAAGGACTGGGGAGNNNNNNNNNNGGCAGTTTGTTCAGCATCTGAAGAAGAGATGTAAAGGGAAGGGGAAGGAAAGTTTCCTTGCTGAATGAGAAAAGCAGGCAAGCTTAACAGTAAAGATCTGTCCATAGCTGCACTGAGGGAGGAGACCACTGTGTACATGGGACT
>13317 NS=4 contig=overlapped:43
ATGTGACATATCACAATCTTCACCACTGGAATTCCTGAGTGGACATAACTTGGAAGACTATTTTGGTTTTATACAATATAAGCATTGTAAAATGAAAATAACAGATTTCATGGTCTTATGGCTCAGCAGTTAGAGTTTAATGCTTTTCCAGAAGACCCAAGCTTAGTTTTCAGCACCTAGACTGTGTGCATACACCAGCCCCAACACACACTTCTGGCCCTGGCAGGTATCCACACGACT
>13318 NS=115 contig=overlapped:25
AAATGGCCACTTGATGGCACCAGAGGACCAGTTCTGGGACCTTGGCGCCCTTTCTGCCTTCCTGGAGCCTGTATTCTTCCCTGGACCAGACCTGCCTGCTCTTGGAAGTCTCCTCCTGCTGCTCCCAGCCACTGGCATTTCTCTCTGACCCACACACCCTCTGGGCAGGGTCTGAGGACCTCAGCCACTGTTGTCCGAGCACCGGGATATGAAACACATCAGCTCTTAACCCCAGCCAAGAAGAGCTGGGCACTGGACT
>13319 NS=64 contig=separate
TCATGAGTGTCACGGAGGAATACATCTGTGATGATAGTCATCGGTAATAAACAGCAAGGCTGCTGTTTGTCTTTCACACAAAGCTTCTCACCTAGTGGGTTCAGAATGCTTTCCTGTCTCATGAACACGTGTTCCACGTGNNNNNNNNNNCTAGCATCTGGGAACACTCTCAAGGACACAGGTTTCTTCCCTGACTCCAGGGTCACCGTTCTAACACCCTTACCAGGGACAAAATGAAATATCTCAGATATTATCTTCACTGTACAATGTAAGGAAGAGTGGAAACACAGGACT
>13320 NS=104 contig=separate
GGGTGTCACAGGGGCCACAAGGGAGAGCGAAGCAGGGGTGGCCTCTTCCAGGGTAAAGACTTGATCCTTTTGTGACTTCCATCCACCATCCGCCAGGCATTGGTGGTGTTAGTGCTTTGTTAGTGCACGAGGGTTCTCTTCAGCTAAAAGAGAAGATGTAGCCTGGACCCTAAGTATCAACAGTTGATACTTGTGTCGGTAGGCGAGATGGCCTCTGCTTCAGTTCCTGCCTCCAGATTCCTTCCTTGAACTTCTACTCTGACTTCCCCTCAGGATGCACTGTGCCATGGGACT
>13321 NS=129 contig=overlapped:97
TTATGTGTTCCTCATGAGGTGGAAGGCCATACACAGAGACAGAGGAACAGAAAGACAAGACAAAAGTGGATCCTTGCTGACCACTGGATCCTTGCAGTGGCCTGAGTTGTCACTTTAACCCGAGAAAGACCGTCCTGCTTAAGTCATAGTTTCCTCAGTCTTGGCTGTTAGCAGCTATGTACAATTGAGATACACAGGACT
>13322 NS=115 contig=separate
TTATGGTGGGTAAAGAGTCAGAGAGGAAGGACGGAGCTGATGGGACTGCAGTTCAGAAAAACTGTTATAGCTGTCCGCTGTGCTTTAGGGTCTCCCAGGACATGTCTTACCTTCAGCAGCCAGCATCGCCCACTCGGAGCTGAAGCCCTTCAAATGTTGACACCTGCAGGAAGGCTTTCAAGCTGGCCAGCCACCTCGCAAGGGACTACTCCACTCACAGATCAGGTGGTGGGTGGCTGCAGAGCTGCTCTCTCTGACCACACTGCTTCGGGTGAGTTGGCCCAGCACAGGACT
>13323 NS=37 contig=overlapped:9
GTGTGCCTATAGGCCTGCCTCCTAGGTGTCTAGTTAACAACTGTAATCCTCACAACTCTACCTTATGGCTCCAAAAACATTTTTTTTTCAAGACAGTATGTCTCTGTGTATTCCTGGCTGTACTGGAACTATCTCTGGTAGATTAGGCTGGCCTCAAACTCAGAGCTTCATCTGCCTCAGCCTCCCAAGCACTGGGATTAAGGGTATGTGATATCAGAGACCAGCTAAACAAATCACTTTTAATGCAGCGGTCTACCCCTTGTCCCCATAGGACT
>13324 NS=81 contig=separate
GAGTGATGACAGCTACTTTTGGCCTCAGGAGAAACTGAAGCCAGAGTGTATGGAGACCCTCTCTGAAAACTAAAGATGTTCCAGATTCTGAGGAGCAGCCATTGCTTTCCAGGCACAAGTTAAAAGCAAAGGGAGCTGCTNNNNNNNNNNCTGAAACCCTTCTGAATCTGTGAGCCAAACTAATCCTCATGTGTTCAGTGCTATGGTCCAGGGGTAAAGGTGCTTGCTCCCAAGCCTGATGACCTGAGGTCAACTCCCAGGATTCCTCCAAGTTACTCTGGCTGTCACATGACT
>13325 NS=128 contig=overlapped:26
GAGTGTGCACTTCTGCTTTGTTTGTTTATTCGCTGGTGGCATTTTGTTCTACTTGAGGGAGGAAGTGGCATTAAAGCACTCGGGGCTAGTTCTCCACTCTCACACTCATTCCTTGTGACCCAAAGAGGAGTCTGTTACTCTGCTGTTGCTATGGGGCTCGTTAAGATATTTTTGAAGGCAGTGCTGGTCTGTCTCTCTCCTGTTCTGTCATGTATCTATCTCCTGGAGTGCTGAATAAACTTGACCCTACATTCGACT
>13326 NS=125 contig=overlapped:6
TCATGGGGCTAGAATCAACCCAGATCCACTTTCAGTCATCCACAGTAACGACCAAATGCTGCCACATGAATCTGTGATCACAGAATGAGTAGCTTGCCATTACAGAGTGGACATAATTCTTTTCACTCTGATACATGAACCGAGTCCAAAGATTCACTAAAAGATATGCCTACAACACACAAAAAAAGCCGCTGTTAGGGTGAACACACTTACTGCAACCACAGTTCACACGTGACTACAAATTCCCAGCTACTGTTGAAGTCTGAACACACATGACT
>13327 NS=124 contig=overlapped:18
TAATGTGGATGGAGTGGATGGAGGGACTTCAGACCAATCTACTTCAATTGATTAAGTTGTTTGAGGACTCTGAGGAACTAAAGTACTGGTATTTTCAAGCCCACTTTACCTTCCCATTACTTCAAAAGAGTTCACTAAAAGTGACCAGAGAATCCCCTTGACTACATGATCTCTCTTCCAGAGTTAACAATAAAGCTGGGAATGTCTTAGGCATGTTAAGATGTGGCACCCTAGCTTAGATGATGGCTGGGATCTTTCACTCGACT
>13328 NS=71 contig=overlapped:103
ACATGGATGCGCAGTTTTATGTACAGTAGGACATAGGGTTCTTTGGTCACATGCCCAAGAATGGTATGACATGATCACCCTATCTCTAGCTTTTTGAGGAACCTCCCCACTGATTTCTATCCCGGCTGTTTCACTTTTGCCCTACCAGCAGCAAAGAGTGTCATTCTTTCTCCACATGACT
>13329 NS=69 contig=overlapped:124
ACATGGCTGCCTAAACAAGCTCTGAACATTGACACTAATGGACAGGCTAACACAGAAGGGGGGAAGCTCAAGAGGCCTCAGCTCTAGACAAAGAACTACAGGCAGCTAAGGACAGCTGAGAGCTGGAGACGCAATCTTCCAGGGAAGGACACATCAGACT
>13330 NS=117 contig=separate
TTATGTTACCTGAAACACAAAATTTAAAGCCGAGAGGCTACTCAAATTACTGTCATCTCCATTCACACCCCTCCCCCAACAACTTGACAGCCAGTTTCTGAACTGTGGGTTGCAAGTGCACTGAGGGAGGTAGAATGAAATNNNNNNNNNNAAATGTTGGCAACCATAGAGGTTTCTTACTATGTAGCAACTAAATATCAACTGAAGCGAATGCATAATGAACCAGGTGCTTCTGGAACCCCTCGCCAGTGCTGCATCCAGCAACTTCACTGACCGGTTCTGAGTGCACAGGACT
>13331 NS=82 contig=separate
GGATGCAAAAGGCATAAGCAAGGTATCTGATATTACACAATTACTATCAAAGTGAACATCATTGCACAAAGCTCACTTCTTATTCTCGTGAGTAAAATAAAATCATACTAGGCGGATTCTGCAGTAAACTTAATATAGCCNNNNNNNNNNCTGTCAGAAGAACAGCATTGTTCAATGGTGACCAGTGGAATTGCACAGACAGCAAATCAAGGTGAAGACATAGAAGGAATTCAATAAGCAAAAGCAAAATTTAACAAAGAGGAGGACAGAAGATTAAGCTGCGAACACATGACT
>13332 NS=110 contig=overlapped:6
CCATGCTATTGGGCTGGCGAGGCATCCCCAGGGAAAGGAGAGACTGCCTCTCTGGGCTCTAGGTATCATTTGTTCTTTGCAAATGAGTCTATCTGTACCTCGGTCTTTCTCCGCTGTCAAAGTCTTGAAGTTTGACTATTTCCATTCGTTCTCTGTGAAGTTTCATTAAAGGTCCTTTATCCAGAATTCACTGCAGCTCATTGAAAGCAGAAGCTCCTCTTGATTTATCTTGATTTATCTCTGTGCCCTAACACCCAGCCAATGCCAGTACATCGGACT
>13333 NS=130 contig=overlapped:19
GCATGTACAGTTTTCATTGAGGTCAGAGGACTGACCTAGTCAGGAATGTGACTACATGTCAGAAGGCATCATTTGTCATAGTCTGGTTATACCTTCTGAGTGGATCCATGAACTTGCACATTATGTCAGTCTCAGGACACTTGATTCCGTAAATGGGATGGAATGCTGATTTTTTTTTTCTTTGCTTTTGTCACACCACCAACTGACATGTTCCAATGATAGGAAAATCATTGAGAATGAAACCTTCGTCTCTTCCTTCACAGGACT
>13334 NS=111 contig=separate
ACATGGTCCCCAGTAGCTGCCATGACCAGGGTTGTCCTGTTCTCTAATGACATGAGCCACAGACTTTGACACAGACCCCTGCAGCCATGTGTATCCATGAAACCAGACATGGCCCTCAGTGGAAGGAGCCTCACCATGGCNNNNNNNNNNGGCTCCAGGTGGCAGGGCTGCCCACTCACAACAGTCCATTCCTCTCCACCCTCACATCTCCAGTTGAATCTCTCTTCACAATGCTCAGACTGTTCCATTTCTCTTTCTCTCCCATCTGTCCACCACATACTTGCACACTGGACT
>13335 NS=61 contig=overlapped:12
GTATGAACCAGAGAGAGGCAGAAAGAGATAACTAATGGCATGGTCTATTGAAAACTCAAGCCTTTACAGCCATTGAAGCAGGACAGTCTCCCCAAGCATGGGAGCTAAAATGTTACGCTCAGGATGCGAGGCTAAGCACTGCACTCACGGTCAGCTGCTTTCAACCCAGAGAAGAGCAAGTCTGATTGCATGCAGGTTGATACCCCAGCTCCCGCCTCTGAGAAAAAGGTATCAGACGGGTCTGATGCTCTTTGGGTGGATGACACCTGACT
>13336 NS=134 contig=overlapped:107
GGATGCCAGGCCCTTTCTTATTCCCTGCCCTGTCAAATGTGCTGGAGATTAAGGAACATCTGCTACAGATGGTTCCTAGGCTCAAGCATATGACGCTCCTGGTGATGGGCATGGCCAGAGGTGTCTGTAGGATCTGGGTCTGTATAGAGGTGCTCCCTCTCCTGAAAACACATGACT
>13337 NS=129 contig=separate
AGATGCAGCCTGGTCAGCTGGGTAAAATAATCTGGCATTGCTAGTCATGAGTTACAGCCTCCCTTTCACCAAGAGCAAGAGCAAATGGACGAGTGCCTCTGGCTGGACTTCCACCTTCATTTGACAAGCTGCATCTACTANNNNNNNNNNACTAGGCAAACCTCTGAGGCTGAGTGTATGTGTGTGTGTAGACAGCAGGAGACTTACGATGCAGAGTCTATGGGCTGTATCCAGGGAGAAAACCCTTGATGTGGAATTTAAAGTACTACACATGCACACATGCACACACACATGACT
>13338 NS=116 contig=separate
CCATGATGCACTTCCCGGCAGCTCATCCTTGACTATGAAAGACAACAATGACACAAGGCATCAGGGCCTAAATGTTACTAGGAGGGACGCACTTCATACTCTGTATTTCAGGTACTTTCATGCCGTGGGTGGAAACGCAANNNNNNNNNNAACTGTGCAGTTCTGAGAGGAGACTGGAGTTGAGGAGGAATGAACAGAAAGGTGAAACAGAAAACCCACATAGGCACTTACCCTTTGGCTAAACAATCCTGCTCCAGAGAACTGATGCCACACAGCCACTCCACACACAGGACT
>13339 NS=101 contig=overlapped:17
TTATGTCTAATTTAGAAGATCTCTAGCCGAGTGGCTTGTGTTTGATGGATGTGTCCTGCATCTAATTATGCCTTCTCACTAAAACTCGGGCGTTTTTCTTCCAGGGGTAGGATTGAAGACAAGAAACAAACTATGCTACCTGCTATCAATAAAGACCACTTTTTTCCAAAAAGGCAGACTGAATAAAGCCTTTAAACTTTCCATTCCAACACAGCAGCAAAGATCTGATCCCGTTCACGGCTTACTGGGGAGAGTGCCCACGTGACT
>13340 NS=108 contig=overlapped:14
CTGTGATCCCAGCACTCAGGGAGGCAGAGTCAGGCGGATCTCCGTGAGGCCAGCCTGGTCTACAAAACGAGTCCAAGACAGTCAAGGCTACACAGAGAAACCCTGTCTTGAGAAAAAGGAAACAAACAAACAAACACAAATGAAAAGCAAAAATAAAACAAAACCAAAAAAGCAAATCACATGAAAAACTTGGCAAACTTAACTCTGATGCTATTTCACAGAAGAACATAGAGACTGGGGAAATAGATTCGGCAATGTGCACATAGGACT
>13341 NS=104 contig=overlapped:66
CGGTGGGGGAAGCCAGCCGCATGGCCACATAAAGGAAGCCGACGAGTGTGACTTTGTACTGTAGAAGAGGAGACTGTTTGCTAGCAGCTGGCTGGCTGCCATAGCCACAGACTCGTCGTCACACTCTTGAGCCTCTGTGATTATCTGTAGAACAGAAAACATCACTCAGTAGTGACAGTGGCTGCCCCGTCCTGTACCTTTACCGAAATCATTAGACT
>13342 NS=81 contig=separate
GAATGAGGATGACAATGTCAGAGTCAGTCTGTCCATTCTTGGAGAATCCTTTGAAACTCCTTTTTGCTTTTCTGATTCTACTGTGCTCTGATTTTCTCAGATTTTGGTGGTCTTTCCTGCCCAAGAGGTGGGTGGATGGGNNNNNNNNNNTCAATTTACAGAGGTCTACTGTAAGCTTTTCACAGGAGGAAAAGGGAGAGGTTGCTTTTGTCTGGGTCCCCCCAGAGTCCCGGGATGTGATCCCCACACAGTTTTATAAGGAGTGACATTCACATTTGAACATATCATTTGACT
>13343 NS=78 contig=separate
CTGTGAAGTTGTTACTGGTGGTCACAGTCTGGGCTTGGCGCATCCAAGTTCTTGACATCTTGTTCAAAGCATTGAAACGAGCACACACAGATTTCCAAAGCAGGACATTTGTTCAAATCAAAGTGATGTATAGATCAAAANNNNNNNNNNGTGCTTAGAGGCACTCAGAATGGCCCAGCGTTTGTAGGCTCTGCCACAGTACAGCTTCTAACAAAACTCAGCTGTCCCAAACCCCTGGCACCAGGAGTGCTCACCTGTATAGCAAGAAGGTTGGGAAAGCACCCACATCTGACT
>13344 NS=116 contig=overlapped:15
AGATGGGGGTGTGGGGGGAGAGGCAGTAGCAATTCCCACTGCTCTTTGCTGCTTTGGACAATATCCACTGTTCCTGGCTGGATGTGTCTCCTTCCAGTCATTATGTCCTGTGGTGCAGCAGCCCATGGCGACTCTTTCAGCTGGGGTTCCAAGTCATGACTATTTGTCTTTCTGAACAGGACCTTCTTAGAACCAAACAAGCAGAGCTTCTTCACGTGGTGTCTATGTTGTCTTGATAAATTTTACATGGGGAGGGTCTACATCTGACT
>13345 NS=120 contig=overlapped:15
TTGTGACTTCTCCTTTCCTTTAAGAGGAATGTTTCAATATGGAAAAGGGGTTGCAATTCAGAAGAACAAGCCATACAACAGCACAGAAGCCCACCAGTAATGCCAGAACTTGGGAGTTGGAAACAGGATTCCTGTAACATGCTGGTTGACCAGAGTATCACATTGAGACCCTGTCTCAATAGATGAGGATGAGCATGATCAAGGAAGACATCTGACATCAACCTCTGACCTCCCATATGCTTGCACACTCAGTGTGCACCCACACGACT
>13346 NS=55 contig=overlapped:70
GGGTGAGCCCCGAGGCCGGGCGGGGGAGGTAGAGGGCGGGCTGCCCGCTGCCCCGGCCCACGTGACCACCACGACTTGTCCTCCCCGCAGCATTCACAGAGCAGCCGAGAAGGGGTCCACCGAGACCCAGGGACCGTCTGCGCCTGCTGATCTGCATCCAGTCTCTTTGCCAGCACAATGCGTGAGTGGGTGTTGGAACCTGGCCCACGCGACT
>13347 NS=62 contig=separate
CAGTGATGTTAGTTATATTTAACTTCTCATCCTGAAATCAGCATCAAAGGAGATGCTTGCACAGGTCTCATCCCAGCTATTTAGAAGGTATCAGATAATTTGAAAACATGGATTAAGACTTTACATTTTTGGCAAAAGATTTTGAATAGAGTTGCTAGCATACACACGAGAAGATACTTAATGTTATTTATCACTAGGAAAATTCAAAACTAAAGGGACAGTGAGATACTACAACAAAATTCCAATTAAGAAATTCTAGAGATTTGGGAAAATTTCAAAAGGTGTCATAAGACT
>13348 NS=112 contig=separate
TGATGATGTTCCCAGTTAAGGCTTCCTGAGGGGAGTTATCCCATGATGAAAGAGCCCCGGATCTAGAGTGTTTCTGTAAGGGCTTGCATAAAGCAGTCTGCTTTAATAAACCACACTTCCATCAGGACTTAATGTAAGCCCGGGGTGCTCGGGGGGCGGGGGGAAAGACAGGAGAATGACAGAGGCAAGAACAGGCTGGGTGATAGAGTGAGACCACGTCTCATGGGAAGGACAGGGAAGAACCTTCACCTGACT
>13349 NS=100 contig=overlapped:98
AGGTGCTAAGGATCTGAACTCAGCTCCCCAGGCCTGCAGAGCAAGCACTTCACCAACTGAGTTACCGGCCCCGCCCCGCATAAAAGTCATCTTCCTTTTGAGCAAGATCAATAAAAATAAAATCACGGGGCTTGAAATAAGCCTGTGAGACTCAGTTAGATGGTTGTTTCGTAACATCATCCGACT
>13350 NS=89 contig=overlapped:87
CTGTGCCTTTGGCTCCCGTGTGCCAGCTCTCATCCTAGGGTTGTGACCAACAGCTTAACGGGTGTCTCCGACTAGTGGAGCAACGTGCAGAAATGGAAGTGTACTCTTTACTCTCTGCCCTTTTGCTGGCATCACCCCTTTGCCCTGGGTGTTGTTATTTTTAGCAAATGGAGGCGCAGAGGACTAGTCCACCAGACT
>13351 NS=94 contig=separate
AGATGTATGGCCTGAATGGTACTTTCATCATGGAGTCAGTGGTGCTAAGGTCTGAAAGCCTCCTAAGATCTGGAGCCCTGTTACAATAGATGCCATTTTTGCAAAAGATAGAGCAACACACAGTACAACACAGGATCATGGTTCTGTAGTCATCTGTAGCAATACTCTAGTTCCCATTAAAAGTGGGTGGCAAGGGTTCAGTCAAATCCCTGAGACCATGTGCAATGGCTATTTTGGGTTGTCAACTTGACATATCTGGAATTAACTAAAATCCAAAATGGAGGACATGCGACT
>13352 NS=83 contig=separate
TTGTGAGGATTCAGTGTGATGCTGTGGGTAAAGCTTTCAGTACAGGTGTTAGTTCAGTTTCTTTCATTGTTAGAAAATACCTTAGCGCTGGGGAGACTGCTGAGCGGCCAAGTGTGAGAACCAGAGTTCAGACTCCAGAANNNNNNNNNNAGTGGGCGTGGCATCCTCCCTGTAACCCCAGTGCCTGAGAGGTAGAGACAGGCGAGCCTTAAGGCCAGCTGGCTGGCCAGAGCAGCCTGCACAGTGACCTCTGAGTTCAGTGAGAGCCCCTATGTGCACGGCCCTCACATGACT
>13353 NS=89 contig=separate
TGATGTCCTAAATCTGTTGGACAAATTTAAATTTGTATTATACAGATAAGAGTACAAACAGAAGCAGGGTGTAAAGAATAGAAGATATCTTTAAAGCAGTAATGACAGGAAATTCCCAGATTAATGTTGACAACCAAAGTNNNNNNNNNNACAGAAAGCTCAAAGAAATACTCTCAGGATAATTGACAATGAATGACTTGCTTAGGCATATTTAAGTTGTCAAGAAATCAAAGATAAGAATTTTTAAGAGAGAACAAGGAGGAGAAAAATACATACAGGGGTGTGCACCTGACT
>13354 NS=88 contig=overlapped:74
TAGTGGTTCTGCTATAAAAAGGAAGAGAAAAACTGTGTATGTGTTCTTGCGACTTGAGTATGAGTTCAGAACCTGAAATCAGCAGGCCATGGTGTCAGCTTAATTAGCTGTCCAGCAAGAACCACGTAGGGATCATCCTGCTTCCACATCTCCAGTGTTGGAATTATAGGTGCACAGCTGACTTTTTTTTTTTTTTAAACACACGAC
>13355 NS=88 contig=separate
GGATGAATTCAAAGCTGATCTGGTCTATATTAACGACTTTCAGATAAGACCCTTCTCAAAAAGGAAGGCTTGGGTGGAAGCAGAAGAGAGATAGAAAAAAAAATGAAGACAGGGACTAGAGAGATCTCTCAGTGGTTAAGNNNNNNNNNNGAGCATGGGTTGCCATTCCAGAGAACACATTAATTCCCAGCACTTACACTGCAGTTCACAACTGTCTGTAACTCCACTGTAGAGGGATCTACTGACCTCCTCTAGCTTTTAGGAGCGCAAGAAACATAGGCAGGGCACAGGACT
>13356 NS=123 contig=overlapped:92
GTGTGAGACAGAGGAGCGTGCCAGCCTGAGCTGACTGCGTATGCTGCCCAATGACCTGACTTAGCAACAGAGAGTCAAGCGCTCAGACGTGCAACCTCAGGCAAGCAACTACTGTTCCATAAATATTGCACAGGATGTGCCCAACCTTAGAGAGTCTTTAACTCTATGGTACCCCAACTGCTCCATCTGACT
>13357 NS=66 contig=separate
TCATGTGATGTGTTAATATGTTTCTTTTGCTCTTAACAACCAATGGATAAGGTAGATCGTGCTCTTCCCATTCAAAGGACTAGATGACTAGGATAAAAGGAAGGGACTTTATGACATTTGTACATCAGGCAGGGAACCGTNNNNNNNNNNGACAGCACCCCAGTTCCCCTGTTAAGCCACATTATTTTTTCAAGTTCTCATCTAGTGTGCATGTAGTGGGAGCTACAGCACAGTATATCTGCCTATAATGGTCCCTTGAAGCTGTACTTCCCATAAATAAAGAGCCATGTGACT
>13358 NS=95 contig=separate
TTGTGAGAAATGAGAAAATACCCTAATAGGGAAGGTAAAATATGTCTAGCTTCCTCAAGAATGTCTGTGACAAATAGTCCAAAGTTCGCCCATGGGTCCAGCAGAGCATCTGACCAGTCTAGATGGTGGTACCCATTAAGNNNNNNNNNNTACTTTTACATGAAAAGGGTGAATGAACTTCCATTCTTAATGAATATCAAAAGCGTCCGCAAGGTATTTCATAACTATCCATAATGTTAGTGCCAGGGGATCTAATACCCTCTTCTTACCTGTGTGGGCACCAAGCATGGGACT
>13359 NS=64 contig=overlapped:74
CCATGGTGACAAATCAGTTTGCTCATTGGGGACCGAATCGGGATTCCGTTACCATGACACAACGCCCTAAACGATCAACTTGAAAAAGGGTTTGCTTGGGGCCCAGCGCCTTACGGGAGCGCCTGGTAGAGACTGCCGGACTCTGTCAGATCTGGAAGCAGAGAGAGGTGAAGGGTGTGGCTCCAGCATCCTCTTGAAGGGCACACCCGACT
>13360 NS=121 contig=separate
TGGTGTAAAGCTAACCAAGCAAGTGAAAGACCTATATGACAAGAACTTCAGACAGTTAGAAGTCTTGTCCTTAATTTTAGTGAAATTGCTTTAAGTTTCTCTCCACTTAATTTGACACTGGCTATAGCCTTTCTTCGCATNNNNNNNNNNTCACCTGTGTTTAAGTATAGTCTGGGCACAGCGGTCTTTTCTAAGACTAATACTTCAATCAAATACCATTCATGGAGATAACCTAGAACCCCACCACAGATTTAGCCCATAGTAGTTCAGTGTCCAAGTGGGTCCCATAGGACT
>13361 NS=138 contig=overlapped:12
AGGTGTAAAAGGGTCCCTTGTGTAGGTGGAAGAGGAACCAGGGTGGAGCCATCTGCCGGAAGAGTGTCAGGAAGATGCTGGAGGTGCTGGTGATGAAGCTGCCTCACTCAGAGCACTGGGCACTGCCAGGGGTAAGCCAGACACCATATCCATCCCTGTCACACTCACTGCAGGAACACGGACAATCCCAGCCTCCCATCGCCCTCAGCGAGTTAATACGGTGCAGTGCCTCCTCAGAGCTCCCTTCCCGGCTTCCACACAGGTTCACACGACT
>13362 NS=133 contig=overlapped:78
GCATGGTTGGGTGTGGATTGTGATACCAATCATTCATTCTGAGCTTTACACAGTCACTGTGCCACACCCTTAGAGAGTAGAGAGGATTTCACAAGTTAGACCTCAGGCCGCATGTGAGGTCTTGTAAGGACTCTGTCCAGGTTCTGGGTGTGAGCTAGGTGTTGACAGAAGTCAGTCGTGTTGTTGCTAGGTAAGCTCACTGGACT
>13363 NS=117 contig=separate
CTGTGTTCAATGCTAATCACTTCCTAGCCCCAGGAGTCTGAGAGCTAAGGAAGTCTTGTCCTTAGAGTCATCCATAGATGAAGGAGAAAGAGATGATGGCAGCCAAGTGCAGTGAGGGGAATGTTTTGTGCCTCAAAATGCNNNNNNNNNNCAGAGCTAAATGGCAGCAAAGAAATAATCTTGGAGGATATGTCTGACTTGAGGCAAAGTTGGGCTTGTTAGAAAGGGACACTGTGCCAGAAGATGAAATTTTAGGAATGGCATAAGCAGATAAATGACAAGAAGGCACATGACT
>13364 NS=102 contig=overlapped:83
TCATGTGAAGCTGTCTGTATTGCTGGGGGGGATTGGAGACAGGGTCGTCATCACCAGGGATTGCTGGCTGCCAACCTAGACAACAGAGAGCCAGCCCAGGTTCAGTGAGAGACCTTGTCTCAAGAGAGTAAGTCAGAGAGTGTCCAAGCAGGATGCCTGGCTTTCTCCTGTGGCCTCTGCACCTGTGCGTACCACACGACT
>13365 NS=128 contig=overlapped:96
CAATGCATTGCATGCTAGCAATGCCCTGCTTTGCCTGCATATGTCCCTAAAGACAAACTCCACTGTTTTCGAGAAGATGTCCCAGCCCTTCGCCCATATCCACTGGCAGGAACAGATCAGCAGAGCAACCATTTTTCTCTTTTTCAATTTCTGCTCTTGTTCTGTGTGCTCTCTGGACACATGGGACT
>13366 NS=122 contig=separate
TGGTGGCTCCCCTGCAGGCAGGCCACGTGGCTGATGGAACTCTGAGCGGCCTCCTTGGCCTGCTTTGTGTGCGATGGTGGCAAGCCGGCCCCTAGGTGTCTACAGCTTTCCCATACAGCGTGGTGGCTGGCAGTTCGCTGNNNNNNNNNNTGATCAAGAGTGCTCACACACCATTAGCCTGTCTAACCAGGGAGTGCTGGATTTGCTGGGAGACCTCTCTCCAAAACTAAAATGGAGAGCAATACGGGAGTACTTCCATCTTTGGCTTTCACATGCACAGACAATCATATGACT
>13367 NS=28 contig=separate
ACATGCATACACACATATATACAACATAAAAAAATCTCTAGATGATGAAACTTTTTCTCCATATGCATATTCTATTTGGAGAATGTTATTTAACATTTTAAATTTCTGTCCAGTTGTGTTACAGACCTACAAAATACATTNNNNNNNNNNGAAGAAGTTATTTTGAGAAGACAGTGCTGGGTGCAGCTGGGTCAGGAGCCATCTGTTCCCTGAGCCTCACTCTTGCCTGGTTCTCCTGTGTCTGCTCTGTCTGTCAGCACACCAGCCCAGACTCAGAATGTTTACCACTCGACT
>13368 NS=85 contig=separate
TGGTGCTTTTGCTGTGAATTTAGAAAAGAACACTTTAGGTAGATAGGTAGGTAGGTACTGAGACAGATAGATACTATATCCAGTCCTTCCCTGGGAACATGCAACGAGTCCCACTGTGGGTCTGTGGGAAGGGGTAGTCAGGACCTTAGCGGGAAAATAATGATCAGTATTGAACAAAGAAGACAAAGCACAGAGGGAGAGTGGGGATAGCTTGTAGAAGATTGAGTTTCTGCATAGCATGGGTGCTTTGGGAGGATTTTCAGAAAGGGAGAGATAATTATTACCCATAAGACT
>13369 NS=131 contig=overlapped:20
GCATGCTGCTGGTCGGTAACCATTAAGTAGTTATAGTTGACTGTAAGGATACAAAGTTAAATGAGACAGGGTCTCACCTCATACCATCCATTCCTGAAAGACTAACAGCTGCAAACAGCTAGCCGTGGGGTGGGTGAGAGGTTCAGAAAGTCTTGGCTGAACCGGTGAGATGGGATCTTACTGTTCCCCTGAGCTTAAGAAAGTCTTTCTTTAAGTTCCTGTGGGCTTTGCAGTTAAGGAGTCCTTCGTAACTTTCATGAGACT
>13370 NS=114 contig=overlapped:7
CAGTGTGTTATCTCTGTCATTTAGCAGGATAATAGGACTGGAGGATAAAACGCTGGTCAGTTAACAGCCATAGCCACCATAAGACAAGTGTATTATGAAAGCACAAGAGGGGATTCAAGTCTGGCAACTAATTGTTCAGGATATTTGTCATGGGCCAGGCATGGTGATATATGCCCATAACCCCAGTCCTGGAGAGGCAGACACTCCCTTGTGCATCCATGGTTAGCTCTGCTCACGTGGCAAGATTCTGTCTCAACGTACAACAAAACACAAGACT
>13371 NS=114 contig=overlapped:7
ACATGCAAAGATAGGAAAGCAGAAGGGAAATTTGATGGTTTGAAAACAAAAGAAAATGTAGAAGGAGAAAGAAAACTTCTAGAAGAAGAGAGTGCCAAAGAGAATCTCTTCAGCTTTGTGGTTTTGTCTCCAGAATGTGATACGCAGATAAGAATTTAGAGTAAGGGGAAGCATCTTGAAGCACTCATACTTTTCATTCCCAAATTAAATTTTTTAGTGGTGTTGACTGACAGATTTTTCTTGTACTTTGGTGTAAAACCATCAGAATCATATGACT
>13372 NS=107 contig=separate
GGGTGCTGCAATTAAAGGTACACACCTTCACACCCAACAGTTTTGCATTGGTTCTGGGGGACTTAGCTGAGGTTCTCATGCTTGCACATCACTTGTTTTATCTACTTGTTACTCCCTCACGCCCTGTGTTGAATATGGTCNNNNNNNNNNTCCTCCAGACAAAACAGCCATCACCTTCATCAGATAAGCTGGGCCTGCTTGCAAGAGACCATCATGGCCAATCATGTTTGTAGACTGCTGACACTCCCTCAAAAGGGGAGCAGACAGAAAAAGTCATTGAACACTCACCTGACT
>13373 NS=84 contig=separate
AGATGGACCCTGTCCCAAGGAACTCGATGGCCCTGATCAGCAGGAAGTAGTCTAACAATATCAAAGGCTCCTTCCCCCTCTAATCTTTCTCTCCTACTCAGGGGAGGTTGGAAGAGGTAGGGGTGGTGTGGGGAGGTAGGCNNNNNNNNNAGAGGGTATAAGAGAGGGAATATAGGAAGAGACAACTAAAATTAAGGGCCATTTGAGGGGCAGTGTGGAAACCTAATACAGTAGAAGCTTCCTAGAATGTAAATATTCATGAAGGATATCTAAACAAAGTTAATACATAGGACT
>13374 NS=61 contig=overlapped:62
CTGTGGAAATTGTGGGCCACGCTGTTCCCTAGGCAAAAGGTCTTCAACAATGTCAGAGTGGAGAAGGTTAGCTAACAGCACCCATGGATTTATCACACAGGGCTTGTCTTAGTCGGGGTTTCTATTGCCGTGAAGAGATGTGACAACCGAAACCCCTATAAAGGAAAACATTTCGTTGGGGCTGGCTTACAGTTCAGAGGTGTGGCCCATTATCATCAGACT
>13375 NS=87 contig=separate
GAATGCCATTCAGGAACTATGTTTACAACATCCCACGACAGCCTCCACCCATCCCTGATCTAAGCCCTTTCTTGCCATCCCCTTGCCCTTACCCAGGCACCTGAGCATGGCCCGTTCCTTTGCCAAGTTGTGTTGCTTTTATCTTCCNNNCAATCTTGCTCCTCCCCAACCAGCCCTGCCCAGGCCTCCACCAGTCTCTCGCCTGGATGACTTCTGCAACTCCAAGTAATCCCTTGAGGTCCTCCCTTGTTCCCATTCTATCCATCTTCCATCTGCAGCCAGAGCCATGCGACT
>13376 NS=139 contig=overlapped:81
AGATGAACAAGACAGAGGGATGATAATCCCCACAAGGAAATTTCAAGGCGCTCTACCACCTGGGGACCACAATGGGCAAGGCACTTTCATCAGGCAGAGTATGGAGATCCTTAGGTGGGGGGCTTTGGATGGAACTGAGAGCAGCTCAGGCCAGCCAGCCTCCAGCCAACTTTCTCCATTCTCCTCTCAGCAACCATAGGACT
>13377 NS=102 contig=overlapped:16
ATATGTATGCAGAGATGCACACGTGTTGGTAGGTACATGCCCAGGTAGGTAAGTGCCTTTGAATGTAAAGATCAGAGGACAACTTCCGATGCCTTTCACATTTTCTTTTTTGACATAGAGTGAACTAGTTGCTTTTCTTGTTTTAACTGAATACCTGACAGAAAGCAACTTTAATGGAAGGGTTTATGTTGGCTTAGAGTCCAAGGAGATATAGAAGGAAAGGCATGGAGGCAGAGGCTTGAGGTAGCTGTTCACATTTTAACCACAAGACT
>13378 NS=126 contig=separate
GGATGTGTAGGGCTAACCAAAGTTAATAGAATGCCCCAAGTTGGAGTATTCAGTGACAGGTTCTCTTCATTTTGGTTGAAAATGTAAATCATGGTCGATGCTTGGAGACTATTTAAACTTGTGCAACATATTAGCTATTANNNNNNNNNNAAAAGAAACTAAACGCATATGAAACTTAATGGATAACACTCTAACTCAAGCGAAGTGGGAATGGACTAGGACTGGGAACAGGGCCAAAAAGTAATGAGGGTGGGGAACATGGCTACAGTGACTCAAAGAAAAGTACATGCGACT
>13379 NS=94 contig=separate
TGGTGGCATTGCCTCTGTGTGGCTCCCTTTCCTTTGTGGGACTTAGTTGGAATTCATATGCGTTTCTGTATTCTCCCTTTTTTCATGTCACTGATGAATTTATACCAGAAAACTTTTGAAATCATCTGGTGTTTTTACCTNNNNNNNNNNACTCAGAGGAGTCATGTTGTCCTTCTTTTTTGTGTTCTGTTATCACATGCACATCTTTTGGCTAGGCCTGACTTGGGAATGAAGAAACAACAGACACATATACAGAAAAGCCAGGATAAGTGTGCATTGTACTGTCATGGGACT
>13380 NS=65
GTGTGTCGCTCGCTCAATTAGGAATACAGGAAAACTGAAAATTGTTATCTCGCACTGTACGGCACAGAAACAAGTTTCCATTGAAAGAACAGAAACGCAAAGCAGAACTTTGTAAACTAATTCACATATGAGTTGCCTGTT
>13381 NS=91 contig=separate
AAATGGCAGATAACTCCTTATGAGACTTCAGCTCCAAGATAGTCTTGCAAAATCTACCCTTGTGTTTCCTCAAGAAGAAAATAATCAGAACAACATACTCTTAAAAAGGCAAACAAAGTTTCTAGAGCTAGGAGAGTTGANNNNNNNNNNCTCACATGATTACTTGGCATATAAGATTAGGAGTTACATATGGTATGTTCTCAATGATTAGATAAAGATGTAAATGAATGGCTGGAGACATCTTCACATTACACTGGGGTCTATAATGTTGGACAAAGAATGTTTCATAAGACT
>13382 NS=124 contig=overlapped:68
GCATGCGCGACTGTTGCTGCACAGCAAGACCAGGTGCTTGCTCTTGGGATGGCTGTACCAGCCTGGTTTAAAACTCTCTGTGTGCGCTTGTCATGGAAGTCTGTGCAGCTGAAAATCATATCTGCAAGCCAGCCTCTAGCAGCAGGCGTTGGGTGGGAAATTTTAAGTCTTGCCTGTGGAGCCTTAGGCAGTGGTATAATCTAAAGGCATCTGACT
>13383 NS=124 contig=separate
GGATGTGGGCTGAGGGACACACACCAGACTTTGTGTGTAAAAGTGTGGGCTGCTCAGCGCCTGGAGATGGCTCATGAAATAATGAGACCTGGAAAACACCAGTGGCCATATGTGAAGGGTTCTCTCTCTGTCCTCAGTTGANNNNNNNNNTTCTGTGTTTCTTATCTCACATGCTTGAAGACCATGGTCTTTTGGACAACAGCTTATTCAAATAGTCTCTGTATGCATGTGTTGGTGTTTACATGCGTGTATGCCTTTGTGTGTGTTTGTTTATGTGTGTGCATGCACAGGACT
>13384 NS=88 contig=separate
TAGTGAAAGGATTACCGGCCGTCGCCGGCCCGCGTTCATCATGGAGAGAAGATGGGAAACCCTGCACTGTGGCTGCTGCTGTGTGAAGAGGGGGCTGGGAAGTAGACCTTCCGTGGAACGTGTTCTCTTGTTGCAGTCTCTTTGAAATGTAGTGGGAGCTGCAGCTTCCTCCTGCTAACTGTGAGCCCCAGGCTTCGGTGCGATGGTCCTCTGAGAATGTGGGCCTTAGTTCAAGCCTGGATTTCAGTAGGTAGCAGCTGGCCTCTGAGCCTAGAAAGTCCTTGACATGTGACT
>13385 NS=127 contig=overlapped:81
CTGTGTCTGCAATGAGGGCTACGAAGGAGGTGGAACTCTCTGTTCCAAGAAGGACCCTTGCATGGACTCGACCAGAGGAGGCTGCAGTCAGAATGTGAGTGTTGTGTAGCCAGGTGCCCTGGGCTTCCTTTTGTGTCATTGTGTTTACTTTTTTGTAAGTAGGTGCAGCAAGAAGCCACCAATCAAAGCCTCTCCATGGGACT
>13386 NS=85 contig=overlapped:116
GCATGGTCCTCCACGCTGTGCCTCCACCCACATCCCTAGCCTCATCCCTAGGCGACAGGCTGCACAGCTGATCCTGTGAGGGAAGACTGGGGAAAGAGGACATCAGAGCTGTGTGTTGAGGCTTCAGAAGCAGGCTGGTGGGTGCTCCCTTCATGGTCACACCTGACT
>13387 NS=92 contig=overlapped:17
TAATGGCATCTTGTCCACTTTGTACCCAACCATCTAGCCTTTAGTATAGTACCATTTCTAGAGAGAAACTGATTTTAAATTTGAAGCAATTAAACAGATATTTACCAGGTATTAACAATGAACAAAGATTATTTTGGCGATGGGCTTGCCCTGAAAAAGAAGTGTGCCTAGCAGGTGGCGTTTCTATGGGGTCAGTTCACTGGTGATAACAGGTTGCAACCAGGCAGAATGGTAATGAGATGAAGACTCTTCTAGAAGCCACTAGACT
>13388 NS=63 contig=overlapped:67
AGATGGGCTCATCTCAGCCACCCAGCTTCCCCATGAACTGACTTATTCGTGAGCTAGGAGGGATGGCTCAGCAATTGAGGACTTGCTGCTCTCCCAGAGGACCTGGGCTCAATTCTCAGCACCAACACGGTAGCTCACAAACCATCTGAAATTCCACTCCTGGGAAGGGGCGGTCAGACACCCTCCCCCGGCTTCCACGAGAATCAGCCATGCGACT
>13389 NS=121 contig=overlapped:9
TCATGCCACAGTAACAGAGGCTTCCAGGCCCCGGAAAGGTCTCCGAGCACTCAGCTTAGTTACTCACAGTGAAACAGTGATGACTTTCTCCTATGTATAATAATCTGTAACTATTTGCCATCTACTTGCAGAAATGTCAAAGGTGAGGAAAAATTACCACACCAAAGAATGAAATTTTGAACAAAAACTCTTAGGAAAAAATAAAAAAAACTCTAAAAGAATATGATGTACTCTGTTATTCTAAGAAAGAGGCAGGGAGAAAAGTGCATAGGACT
>13390 NS=119 contig=separate
CTGTGTGTCTTGCCTGTATAAAGAGAAAACTTAATGAGATGCCATTCTGCAGCAGCAAATGAAGCAGGTGATGCTATCTATGTCAGATACAGGGCAGGCTGTTTTTCAGCACACTCTGAGGACTGCTAGTCCTCGCTTGACTTTGANNNNTACACAACATGGCACCCACCATGTCCAAAGGAGGAAAAGTCTACTGACAACTAGTATAAGGAAGGATATCTTGGTGTCCTCAGAACTAATCTGTTTGGTGATTCTGCCGCCCTTGCACTGACCTTCCATGAGATGCATGTGACT
>13391 NS=89 contig=overlapped:92
CCGTGCCATCACCTGCAGTGGCTCTCCTGGTTTCCCCAGGGACCAGCGATCTCAGAGAGGCTCTTGATCTCTGTAGAAGCCACCCATTTCCCCACCACAAGCCTGTCCTGGGACGGTAAGGAGCAGGGGTGGATGGGGAGCTCCAGAGACGCTGTGTGGGGGTGGATCGGCACGGAGCTTGCCCACTGGACT
>13392 NS=117 contig=overlapped:105
TCATGCCAGCACTCAGCAGGCGGAGGCAGGCAGGTCTCTGCTATCTGAGGCCCAGCCTGGCCTGGACAGCAGCTTCCAGCCAGACGGCGCACACAGACCCTGTCCCAAACTAGTGGAAGGAGCCTGAAGAATGACAGCCAAGATGTTCCTCTGACTCCAGCATGTACGCACATATGACT
>13393 NS=121 contig=overlapped:36
TGGTGGAGACCAGTGTGCACTCTTTATGAGAAGCAGATGATTTCAGAGACTCTGAGACCAGTGAGTGGACAGATGGCTAAATTCAGAGCATCAAGTTTTGTGCTTCCTGTCCTGGGTGGGACATTCAGGAATGAATTGGAATCATTCATACCCAGGTCCTCTGTGGTCATGTCATGGATCCAGGAGTAGCAAACATTGGGCCACCTGACCTTCCACATACTACAGTGAGTTTGGACCTCCATATGACT
>13394 NS=52 contig=overlapped:14
TTGTGGAAGTTTTGGTTTATGATATGTAAACATGTTTTTGTTTTAATCCCAGGTGTGGGATATAGGCCTGATTCAGACTGTGCAGAGCAGTAAACTATCTGCCTCAAGTGGGCTCTGAGAGGGGCTCTTTCCTAGCTGAAGATAGTTTAATGCTGAGGAACCTTGAGAGGGAATAAAGGCCAGAGCCCAGAGAGTGTTGAGGGGGCTCTGAGAAAGAAGAGAGCTGCTGGTGCTTCCCCCCTGCGCTGGTTGCTGTTGATACACCCGACT
>13395 NS=75 contig=separate
TTATGTGTACGTCTTCAATCTTAGAAAACCTGCCTGTAATAGTAATCTAGCAAGTAATAAAAAGTTATTCTTTATGGGCCAAATGGTGTGTTTGTAATAGATGATGGCATCTGTTTTAGAATGCATAGTGTTCCCGTTATNNNNNNNNNNACAATAATAAAGTGAAATCCTTATTAGACAAGAGGCAGATACGGAAGCACCTGAAAACAAGATGTCTCATATGCTCTACAGCCTCGACTTAGCTTAACATCTTTTACCTTGGATTTAACTAAAGCAAAGGAAAAGCATTGGACT
>13396 NS=112 contig=overlapped:111
GGGTGAGCCACACCCGACCTCGAGGCCTTGATCTATGCCCCATCTACCAGCCTGTAGGATATGAGCTTTCCAGAGACAGAGGCCATGTCCAACCCTTTTCTGTGACCCTAATGACCAGGGCAGTCCTGACACAAAGGAGATGTCACCAGGGTTGTTTGGTGAACCATTGGACT
>13397 NS=118 contig=overlapped:104
TTATGAAACCGAATTGGCACCCCGTCGAGTGACAAATAATTTACTCTCTGTGGTTTTAGCAGCATGGGCCATGTGTTGGGAAAAACTAGGATGCAGAGTTTTCACAGCTGAGTGCTGGGGGACTGCAGAGGTGTGTGACACTGAGAGGAATTGATACTTGTAATCAGCATGCACGGGACT
>13398 NS=115 contig=separate
TCATGTCCCTTCCAAATAGTCAAATGCTCAGCCTTCATTCATACCCACAAAGCTCCCTACACAGTACATACTGTTTAATACAGTAGATTTGAATTTCCTCAGTCAGTCATCCTAGAATCATTTTCTTTACATCAGGTTATNNNNNNNNNNAAATCATCGTAGTAGTAATAGTAGTAGCAGTAAAAATAAGAATGGCGTGCCTCCAGACATCACAGGGTTAAGGAGGAACCTGTTCTTAAACAGAAGCCTGCTCTCGCAGCAGAGCTCTCCTCCCTGGAAGGGCGCCACAGGACT
>13399 NS=71 contig=separate
GCGTGCCGTTGCTCAGCCTGCCTCTGTGAGCTGCACACTGGTTATGTTCCAAGTAGGAGGCAGAATGCTTTAGTGTGTGGTTCTGGCAACAAGATCCATTCCACTCCACATTAGCCCTCTGACCTAGGAAGTTACTCAGCCTCCTTACCCTCTATCTGCCAAATATGACTACAAGGACAGACTTTAGTTAGTTGTAGGCTGTCTGAAGGCTCAGGGACAGATGCTGGAAGGCCAAGCACTTTGAACGTAGAAAATACTCAGCAGGAGAGAATCACCCTTTATCACCACCGGACT
>13400 NS=1 contig=overlapped:29
AGGTGTCATCCACCCAAAGAGCATCAGACCCGTCCGATACCTTTTTTCTCAGAGGCGGGACCTGGGGCATCAACCCGCATGCAATCAGACATGCTCTTCTCTGGGTACGAAAGAGGCTGACCCTGAGTGCAGTGCTTAGCCTCGCATCCTGAGCGTAACATTTTAGCTTTTTATGGTATCCAACCATGCTTGGGGAGAATGTCCTGCTTCAATGGCTGTAAAGGCCTGAATGATCATGGCTGCATCACACTGGACT
>13401 NS=101 contig=separate
AGATGTTACTATGAGTGTGTTGAGATAACGGAGAAGTTATGCAAATGTGAAAAGTAAACTATTGAACAACAACAAACACCTTTCTTGGGGACAGAAAAATAAATGGCAGTGGACTCAGCACCATGTGATTTGCAAAAGTANNNNNNNNNNTATGGAACAGGCTACATAGGCCTGGAGAATTGCCTGGCATCCAACAGTTTCCAAGTGTGGACACTGACTGCAACCATTTCTAACATAAACGTAACTGATGTCTGCAGAGTATACTGTGGCAGTGTGATCCCACTTCATCAGACT
>13402 NS=132 contig=overlapped:15
GAATGTGGCGGATTTATTTTCTCAATCTTTACAATATCACTGCTCAAAACTGCAGGTAAATGTTACAGTATCATCGTCTAAGAATGGAAGACTGTGAGTTCTTACCACCAAGTGGATAATGGGGAGTAAAATGCAAGCTCTCCTGCCACGTTCTGTATGCTTTTCCTATATTCATTTCATGAGTAATAAAAATAGGGGAAGTCAATGCTCAGCCGCCATTTCCCTGCGACCTTCATCAGCTTAGCTTCCATTGTCTGGACCATACGACT
>13403 NS=111 contig=overlapped:89
GTGTGTAATCCTTCCAGGCACCTGCGCGAGGGCCAAGGCGGGCTGCAGAGTCCCGGGTCTCCTCCAGGTTCCCCCAATGCAGAGAGTGATGCTGAGTGGCCTGAACAAGGCCAATGTGGGAAGCTGGGACAGCGGTGCATAGACCGCGGGCAGGTGGCGGACACAGGCGGAAAGGACACGGGCCGCCATGGGACT
>13404 NS=120 contig=overlapped:107
ATGTGGACACAGAGGTTGATGTTAGGCATCATCCTCTATTATTTTTGAGAAAGAATCTCTCATTTAAGCCCAGAGCTTGTTGATATGGCTAGTCTCTCTAGACAGCTTGCTCTGGGGATTGCTTCAATCTGAGACTAGAATCACAGACAGGCTGCCACAACCACCCATCATTGGACT
>13405 NS=79 contig=overlapped:7
ACATGAGGAACTTTTTCTAGAAGACTCTTTACGGCAGCGAATTGCTCTTCTTCTTTGTGGTGGTCAAGCACACTAAGCCACTCTTCGTAGAGTCCAGCTGTCATCAGACTATTTTCAATGTTTTGTAAAAACTCCTTATATACATAGAAAGGAAATATTTTGTGGAAAAATACAAATCAAAGAAATTACACAAACTACTCTAAAGTATAAATTAAATGAGGGCAAAACTTTTGTCATAGCTCTCCACCTGTGCCTAAGGAAGAACCTTCACTGGACT
>13406 NS=106 contig=overlapped:98
GGATGTGGGGTCATGTTCCTGGGAATGAATAACTTATAAGGATCCCCAACAAAGAAGAGTAGTTGGCGGCCACCAACTACTAACAGCTCCTCAGCTGGGAGTAGAGTCTGGTAGGCCTTCCCCACCATGCTAGGGTTTTAAAAAGCTTATCTTGCACAGGACTTGTGCAGGCGATCACACTGGACT
>13407 NS=108 contig=overlapped:34
TTGTGTTGTGGAAGAGGAAACTGAGGCTCAGAGAACTCAGGTGACTTCCCACAGTCACAGGCTCGATCATGCGAGACCCTTAGCTCTGCCCAGGCAGCCTAACTGGACGTCCTCCACTCCCCAGCGCCAAGACCCACACATTTCTCCCACCTGTGCACAGGGCAGGACCCGAGGCAACGGGCACATGCCAGTTTTTTTCTGAACCATTTTTCAGAACCCTCATACCTGTTGCTGGTGGCGACACATGACT
>13408 NS=115 contig=overlapped:8
CAATGCTGGTTCACTCCCTCCCAGGTCCCGGGCCCCACGAGGTAACTGTCCAATTCCTAGAAACTGGGTATAAACCTTTCGGAGCGGCTATTCTAAATCCCAGAATCTTTGTGAGATAATAGTCACATCAGCTCCTGCGTCCACCAAGCTTTCTACTTCAATGTCACTCGTTCATCACAGCTTTAATTTTGGAATCTGGTCTTTAACTACTGTTTGCCAGAACACACATTTTCCAGCACTTCCAACTCTCCTGGTCTTTCTCTGATACACAGGACT
>13409 NS=120 contig=overlapped:82
TAGTGATCTAACAGACTGAATCCCCAAACAGAACAATCATAATGTTTGCTGAGTTCTGTGGTGTAAATGCGCCACTGTGGTAAAGTTCAAACTGCCGGATTTGGGAAGAAAATCTGTTCTCATGAGGAGACAGTAAGTTCCCTATGATCCCTGAACATAGAGACTTCTGGAAGCTGGTCACATTCTTCTTCCTCATCTGACT
>13410 NS=106 contig=separate
ATGTGTCGGGTTATTCCCTTTAAGATGCAAGGTAACCAGGCCTTGCAGGTGTGGCCAACTGGCAGGTGACATGATGACATCATAAGTTGCTGGGCAACCCAGGAACAGGTTTAGTTCCAAAATCTTAACATTCCTCCCTTCTTCTATAAAACTTGAACTGCTTCTCATGTAAGGTAAGTTAGAGTATATAAATTTAGGCTCATTGGAAGCAGCTCTTAATTGTCGTGAAAAGGGTTAAGAGAGAGAGAGAGAGAAGAGATAATAGCAACAAAAATGGCCAGATTACATAGGACT
>13411 NS=113 contig=separate
GTATGCCAATTTGCTTAACCGTTCATCCACTGAAGGACATATGGTTGGTTGATTGTTTTGGCTACTCTGAGTGAAAGTGAAATGAACATCTGTCTATCAGTTTCTACTTGCTAAAAAGTTTCATTTTAGTAGGACAAATGNNNNNNNNNNAAGGTTTCTTTCCATTGTAAAAGAAACTCAAATTCCTTTCCATAATGACTGTACCATTTTGTATCCGCAACAGCAATGTACGAGTGACCCAGCTTTTCTGCATTCTCTCCAGAACCGGGTGTAATCGTGGTTTCTCATTTGACT
>13412 NS=105 contig=overlapped:73
TTGTGAGATATCCAAGGTGTTCCACCCATCCAAAAATGTAGTCTGCACAAAGTCAAGGCTGTGCTTGTTGACATTTGGGAGCTGAGAGAATGTATCTGTCCTCTAGGTGGAGATTTATTAGAGCTGGGATGCTCCAAGTGAAACTCCAGTGCAAAGGTTTAATGACAAGAACTGTCACAGGTTAGACCACCAGGACTATGATCATTCGACT
>13413 NS=129 contig=separate
AAATGAAAGGCAGGAAATTTGAGGCAGTTGTTGCTGGAGGAGAATGTAGGAGAGGCCTTTGGGAGCCTGTATCATATCAGCAAGTTTTAATCCATTCCATTTGATAGTAGACACATAGGACTGTATTCTTAGCTGTATTANNNNNNNNNNATTTTTGTTCATGAAGTGTTCTGTTTAAAAAGAATCCCATGAGTGCTGCACTTATAGCCCAGGTAGTAGAACGTAGCAGGCTTGGCCAGGATTCAGTTCCCAGCACTGCATAAGCCAGGCAAGGGGACATCCTGTCATCCGACT
>13414 NS=130 contig=overlapped:21
CAATGAGAAGTGGCTCTCACTGCGGAGAGTTTAACCAACCACTTCTGAAGATGGGGATTGATCCTAGGAAATGCTGCCTTCACTTTAAGCCATCTCGCCTGAGCAAAATGAAAGCTGTTAGATGATTTCATATCTTCATTAAATCCATCAAAGCAGAAACACACTGCAAAGAGGCTGCCAATACAGAGAGCATTCCCTCTGCTTCAGCAGCCTGGGGAAAGTCCTGGAGAGCTGAAGCCTGACTATCTTAGAGCCATGCGACT
>13415 NS=99 contig=separate
GCATGTAAAAACTCCAAAACATAAATGGTGAGTTAGGGGGGACAAAATTCAGTCCTCAGCAAAGGGCAACAAAAGTCGTTAATTTACACCAGTGAGATAGTATGATCACATTCGAGAAGGTAATCTGAGATGTGGCCTAGANNNNNNNNNNTGGGCAGAGGGGCAGAAGTGGCCCTAAAGGCAGGGGAAGAGGTCTTTCCAGCGGCTCAGTTAAATCCAGACTGCATTTCTGTTGAAAATAGAGAATAGACTAATCCAGATGTAAAGCTGAGCAGACAGAGCACTTCATGGGACT
>13416 NS=103 contig=overlapped:81
AAGTGTTCTGCTGTTTGCCAAACCTCACCAGGTCTGACCTCCACTTTCTTGACAGTTTATTCTGTTAAGTTACAGCAATGCTACCTTAACAGCTTTCCCGGTCCTTGTCCTTGAAATGAATTCGTGCTGCTGCCTCAGCCGGCTCTTTGGCACTAAGAGCTGGTTCATTCAGAGTGTGCCCACCTGTCAGAGAGCACCAGACT
>13417 NS=102 contig=separate
CAATGGGCTGGGCCGTCCCCTATTGATCACAAATTAAGAAAATGTCTCACTGCTGGATCTTAGGAAGGCATTTCTGAACTGAGTTTCCTTCCTTTCAGATGACTCTAGCTTGTGTCAAGTTGACAGAAAAGTAGCCAGCGNNNNNNNNNNTTCAAGACCTTTGAGAGTGTGCACACAAGACTGTTTTTTCTATGCAACATGTTTGAAACAGCAAAAATTGGAGACAATGTAGTTGTTCATATAATTGTTCAGTTAGATAAACGACACTACGCAGTCATTTTAAAACACTAGACT
>13418 NS=79 contig=overlapped:62
AAGTGAATCCCAGTGGGTCAATAGAGCATAGGGTGAGGATGACTTGGGTCACCTCATATCACGTAGGTATCTGCTTATTGTTCCTCTCATTTCTCGAGGACTAGTTTTCATCTGCCTACTCCCCACGATGGCCCCAAGAAACGTCTGCCTCTCTTCTCCTGGTTTACTTGTGAGATTGCTGTCACAGCCATCCTTAATCGTGGCCCTCAGTGCCACTGGACT
>13419 NS=123 contig=overlapped:29
TGATGATCATATGTTCTTGCCTGGCTTCTGCTCAAAAGTAGAAACAGGAAGACTTGTCCTTTGTTCCCCATTGGCCCCCAGTACCTTGAGCTGGACTTAGCCACAATGTATGTTCACTGTACATTTGGAGAAGGAGTGTATGTATGAGCTAACTCTTCTCTAAGCTCTGGAGACTGGGTTCCAGTCAGCCATATTAAACAGCTACTGTTGTACGTGTCTTGTGTATGCTGTATACTCCTCATTGGTCACTGGACT
>13420 NS=71 contig=overlapped:69
AGATGAAGACAATTGGCAAAGATTTCTGCTTCAATTGATTTAAAAAAACTAAGCCATGGTATAGACTGAGCAAATGCCAGGATGACATCTGATGTATGCCCTCTTTGCGGGGAGAAGCCGTTTCTCTCCCACTACCACTGCTGGCTATGAAGCCCTTCCCTCTTGCTTCAGCTCTGACTATGGGCCTTGGCTCCTAGGCTTCAGGCCACCTGACT
>13421 NS=18 contig=overlapped:4
ATGTGATTCAGGACAATCAAGTCTATTCTATCTTATCACACAGTCAGCTGTATTTCAGTAAACATGAGTATAGATGTGTGCTGGACCTGCACAAGTCATTTGTTGGTTTCATATGGATAATGGTGGAACTCCTCATTCAGAGTGTACAGTATATATTCTCTTTAAATTGACTCAAGAATTTTAGGTATTTTTTGTGTGTGAACTGGATAATATAAAGATCCCCTAAACTTTCTAGGTCCACTTTCTTCCACTGTCTCCTTCCATCCTTTTACACCGGACT
>13422 NS=70 contig=overlapped:18
ATATGACATTTCTAGCTAAATTTATAGAGACAAAAGTATTTGGCATTGCCAGGAGCCTGAGGAGCAGGGAATGAGTTCATTGTTTAAAGAGTAGCGTGTCAGTTATGCAAGGTCTAAATTCTGGTTGCCCTGAGATGGGAACTTACGTAGCATTCCTGGACTGCACTTTTCAAAATGAATAAGATGGGGCCTGGGGAGATGACTCAGTGGTTAAGAGCACTGGCTGCTCCTCCAGAGGACTGGGGTTCAGTTCCCAGCACCCGACT
>13423 NS=126 contig=overlapped:21
CAATGAACCCTAAAAATGCACACAAGGGAAACACATGCATTTGTGCTGCAGCCCAGCTTCTAGCAGACTGAGAACGCCCGGCCCGAGTAAGCCGAAGCATGGACGAGCTGTGCTCTCGCGCACACGCGGGGCGAACACCATGTCTGCCCATCCCGGCAGCCTATCTCACTGGGTGAAAACAGCTGGTTAAATGAGATGCTATTACTTACACAGCACATGGGAAAGGAACAGAGCAAAGCCTGGTAACCACGCCTCACGCGACT
>13424 NS=125 contig=overlapped:7
GAATGAACAAGGGTAATGTTTCAAAAGAACATTATACCAACACATGGGGCCGAAAATTCAAAATAGAATCTATAAGGTTAGCTTGCCCCTTTCAATGGGAAGGCATCTTAGTTTCCATCCCTTTGCTGTGATTAAATGCCCTGACAAAAGCAACTAAGGAGAAATAGATTTAATTCATCTCACAATTCCAGGTTAGAGCTGTCACTGCAAAGAAGCCTCGGCAAGGACTGGAAGTTATGAGTCACATCAGGCGCAGAGAGGGAAGAAACACACGACT
>13425 NS=125 contig=overlapped:12
GTGTGAGTTTCCATTGTAATTCAAATCTAATCAAGCCGACAGTGAAGATGGACCATTGCAGACGGTCACTGAAGGAGCTGTGAGACGTGTGTGGTGTGATACGCCACCCCATTTGCGCTTACTCTGCTGGTCACAGAAAGGGCCCCTCACCACTGCCACAGAAAGTCATTTAAGGAGGCATGACTACTGGATTACCTCCCAAAGGCCACCTGAGCGTGTACATTAGTGACAATGTTGGGTTACATCACAACCTACCAACTTCACACCTGACT
>13426 NS=114 contig=separate
TAGTGACAGAAAATGGACCACAACAGAAGGTCTCTTGGGGCTGAATTCTTTCATCTCTTATCTGCCTGAAAATATATTTGCTGTGCTTTAACTTTGAAAGACAGTGTGTTCCTTAGTCTCCTTGTCACTGTGACAGAGCANNNNNNNNNNATGTGACATAAACAACTTTAAAGGAAGAGAGGTTTACCCTGTGCTTTACCGGTCTGTGTCCACTCTGCTCAGGCAGCACACTTTGCTGGAGGAGTCTGTGCCGACGGAGGCGGGGAGTGGAGTGGGGCTGTGGACCATGGGACT
>13427 NS=110 contig=separate
ATATGTGTATATATGCACACAACTTAAGACCTCTCATCGCTTTTCAGGAAAATGTAAATCAAAACTGCAATGAAGCTAGGATTATAGATCGGCAGTAGAATGCATGCCTAGCATAGATGGTCCCTTGATTTGAACACTGCNNNNNNNNNNCAGCACAATGTCTCAATAGGTAAAAGTGCTAGCTATGCAAGGTAAGGAGAGGCCCAAGTTTGAGCACAGAAAAATGAAAGAGAAAAGTGACTCTACAAAGTTGTCCCCTGGCCTCCACTCCACAGTACATCCATACACATGACT
>13428 NS=57 contig=overlapped:17
GGGTGCCTGGTGCCCGGGAGGCCAGAGGTGTCTGAGCTCCTAGAATGGGAGTTGTGATGAGCTGTGTGAGTTACAGTGAGCTGCTGTGTGAGGGCAGGAAATGGAACCTAGGTCCTCTGCCAGAGCAGCCATCGCTCTTGATCAAGAAATTATTATTATTTTTAATCAGGCAAGGACTAATCCCAGCCAGAAAGGCTGAGGGAGGATTCCTTGAGGCCAGAGAGATTTTAAGTAAACAAATAAGCCTGTGACCACAGCACTCGACT
>13429 NS=58 contig=separate
TGATGTTCAGGCTCTAATACTGACTATTCAACTCTTATTTCAGGGTACTGACTGCTTTTAACCCAATTAGGACTGAAGTCAGACAATGTTTGATCTCTGTGTCTAACTCAGGTCATAATTTTGATGATACATTTTGAGTTNNNNNNNNNNCCTTTCTTGACATGTTAAATGTTTTCAGGAATGACTGCATTGTCATCTTCTGTGGCCTGTTGGGCTGCTCTCCCCTCAGGGGGAGGTGATCAAAGAACAGGCCTATCAGGTTATGTCAGAGGCAGTCCCTCTTCCCATTAGACT
>13430 NS=23 contig=separate
GCATGAAGAGGAATTCCAGGCGCTGACTGGACATGTTCTTATAAGGAAGCAGGAAGTTTTAACCTCAAACACCCTGCTATGTGACTACCTCAAGGATGGCAGAGCTGGGAATCACAGGCCGCATGCAGCATGAAGGCCCANNNNNNNNNNTGAGATTTTCAGGGTTTTGACACATCTCTACCTCCCTCTTGCTCTGGGCCCCTGGCTGCATGGCTCAGCTGCCCCACAGGAAGAAGGAAACGTCTAGAACTGACATCCGCGGCATCTCAGCACGGGCTGTCCTGACATCTGACT
>13431 NS=111 contig=overlapped:19
GGATGAACAAGATTAGGAAACAAAAACAACAGTTCTGGCTGGAAAGGAAGGTTGACTCTCTTGCTTATTTGCTGAGTTACTTCCTCTCCTCTGTATTCAATACCAACAGGTCACCAAGACAACAGGAGGCAGGGTGCACTGGGTGGAGTTACATGACAGCTGGGAACCAATGTGTTTAGGCCTTTGAATGACACACAGGGACAATGCTAATGGTTACACATAAAGTTTCATGTCATTATTTGGATTAATGTTTGTGCACAAGACT
>13432 NS=103 contig=overlapped:10
AAGTGAACCTATCCGTCCTATTTGACTTGATTTCCGTCACCACCTCTTTCATCTTTGTTTCTCTAAGGAAATTATTTCCATCTTCACAGAGAGGTAAAGACATAGAATAGTCACCTTTTCACTTTAGGCTTATTTCACTTACCCTGGTGTTCTCCGTGTTTGTGAAAAAGGCAGACATTTCTTCCTCGGTAAGTCTGGGAAGGCTGTACAGTGGACTTTATGATACAGTGTCCCGGACCCGGGCACATTTTCCTGGTAGGTTCATCATGAGACT
>13433 NS=70 contig=separate
CTGTGCTTCTTGGCTATTCGTATCTTCTCTGGAGAAATATCTTTTCAGGTCCTCTGTCTTTTAAACACTTCCTTAGTGGGGTCACTTACAAGGACTTGTATGTTTATTGATGTAGTCAGTCTCTATTTTTCTTCTGTTGCNNNNNNNNNNAAGTAGAGTGTTGCCAAACCTGAAGCCACCAGGATTCCTCTGCAATTTCTGTAAACAACTAAAAACTCTATAGCTTTTGCTCTTAATAATATGATGAATGTGGGATTTATTTTTACATACTGCATTATATATGTGCACGTGACT
>13434 NS=111 contig=separate
TGGTGCTACATCAGGGCCCTGGAACCCCTCTATCGTGTTGTTCATTTTTCTCCCATTTACTGGATCACAGGAGACTTTGGGATTTGGAGGAGGATCTGATCCAGAAGTGGACAGCCAGAACAGAGGAGACAGGAGATGGCATCCAGAAGTACTCATTATAGATCTGTTTCACAGTTTAAGATCCAGCCATGCTTGCTGTGCTCTGTTGTGAACCAGCGGACTGCTGCTAACAGTAGCTACTCTGATGCTAACTGATTAAAAAAAAATTTACACGAGTTAAAATTTCACGTGACT
>13435 NS=120 contig=overlapped:24
TGATGTTGATGGTGATGTTTAGGGTGGCAGGGGTAATGGCCATAAAAAGACTTTGACAAGTTTTCCCACAAGCCAGTACTTTACATCCTTGGTACATTTTATAGAAGAGAAAATGGAGAGGTGTAAACACCCCACTAGCAATGCATCTGCTGAGGTTGCTGGTGGTCTTGGTGATTATCAAGTATCCATGGTGACAGCAGCAGTGATGATTGGGCCAGAGATATGGTTTAGTGGTTGGTGATGGTAGTGGCCATACGACT
>13436 NS=53 contig=separate
AGGTGGTTGGCTGACCAACCTATTTGGATTGAACAATGGTCTATGAGTAAAGAAAAATTACTGGCACTAGAACAGCTAGTCCTGGAACAACTGGAGGCTCAGCATATAGAGGAGTCCAACAACCCTTGGAATTCTCCGGTTAACANNNNNGATCTAAGAGCAATTAACAAAATTATTCAGCCAATGGGGTCATTACAATCCGGAATCCCATTGCCTTCCTTGTTACCTAAAGAATGACCTATTATAGTGATTGAGTTAAAGGATTGCTTTTTCATAATTCCTTTGCATGAGACT
>13437 NS=87 contig=separate
ACATGAGCCTTGAAAGGACCCTCTCCATGGTGCTCCTCTGCTTCAACTTGGGCTCAGGAGGGGCAGCCAAGAAAGTGCTCACTACCCACTATTTTAGAAGAATAGAGTTCAAGGCAGAGATCCCCAGTTCAAAAAGCTAANNNNNNNNNNGTGGAGTCAAGCAGGTCCCTGCGCCTCACTGGCTGCCCACTCTCACTTAGTTGACAAGCCCTAGAACTGAATGAGTGTTCCTGTCTCAAAAGAAAAGATGAATTACTGCAGAGGAACAGTTGACCTCTTGTGTGACACAGGACT
>13438 NS=126 contig=overlapped:14
CAGTGTCTTATATCAGTCAGAATCTCCTGCTGTACGTCATCTTGGATACAATCAGGCACAAGAGTACCAGCGTGCATGGCCTTTGGTGCTTGCAGAATTAATGATGGTAAACGATCTGTTAATTTCTGTATTCTGGCCTTATGCCTTTCTCTCTAATTTTGTACTTAGAGAAGATATGAAGGATCCAGATGACCCGGACACTGAAGGGGGAAAATCAGGATCAAAGAGTGAAGGCAAACAGTCCTCTAGATCACGTAAGCTAACACTTGACT
>13439 NS=111 contig=overlapped:13
TGATGGAAGGTCACTCATCTGTGGCTGGTCCTCTTGGCAGCAGTCCAAAGTACGGCAGCACACTGCCTGTCAAGTGAATTTGAACAGAAGAACTGCTCCTTTTCCAATTCTATCTTTTCAGTGTGGCCCACACTAGACTTTTCTAAACTCCAATGGACCTTGAAGAGGATCTGTTACTCAAAGTCTGGCCTTACTATCTTAGTGCTTCGGGCAAGATGGTGCTGGGAAATGACACTTCCTTGTTTAGTCATTCTCCTTTAATCACCAGACT
>13440 NS=104 contig=overlapped:123
ATGTGCCTATAACCCCAGCACATTAGGAGGATGGGGAAAATAAGAAGATCATGGGAAATTGCAGGCTAGCAGCCTGGCTCCAGACTCAGTGAAAGACCCTGTCTCAAGGGAAGGATGCAGAGTGACATCCTTTTCTGACCTTTATGAATATGCATAGGACT
>13441 NS=84 contig=separate
AGGTGTGACTAATTGGAACTGCCTTGCCCAGGGGAAAGCTGGCTCCCTAGGGACATTCCATCCCTAGGGAAGAGGGTGCCATCAAAATCCAGTTCATTCAAAGGTCCCGGCACCAAAGCCACAATACAGCCTGAAGCCTACACTGTNNNNGAGTATTCTTAGGAGCTCTGGAAAGGCAGGCCAGAGCCCAACCAACAACCACCAGCAGAGGCTCTAGGGAATACCAGAATCCTGTACGTTTTTAAAAAGATTTATGTTTACTCATGTGTATTCATATGTGCCTGTCACATGACT
>13442 NS=116 contig=overlapped:87
TTGTGAATATTTGGTCCCCAGTTGATGGTACTGGCTTGGAAATTGTAGAAGGTCTAAGAGATAGGGTTTCCCTGGAAGAAGTAGGTCCTTGGGGACAGGGCTTGAGGTTTTACAGCCCAGCTCCCATTCCTGCTCATCTCTTTCTGTTTCCTAACCAGAGGCATAATGTGACCAACTGCCTCAAGCATGCACTGGACT
>13443 NS=108 contig=overlapped:104
TCGTGTGCATCCTTTGAAGGAATCTGCTAGACTGTTTTCATTCTTTGCTTGGGGCTCTCATTTAGAAAACCTTCCCCAGGACTTACTGTTCCTTCAGGAAGATCGGAGACCATGGCCTTCTCTCTCTGCTGCAAGCGACTCTTACTAATGTTCACAGGTAGAACCACAATACACTGGACT
>13444 NS=114 contig=overlapped:76
ATGTGAGGGGCACCAAATCACACAAACACAAGAAGTGTCCAGGATCTTCGGGCAGTTCTCACTTGTGAGCCTACCAGAGACGGTGCAGGAACGGCACGCTGCTGGTGCCTACATCCCATCATTCACACCCAAAGGAGGCCTGTAAGGCCTGTATGTGAGAGTCCTCCAGCAGTCAAACCGACTTCCTGTTCATGAGAGACATCTGACT
>13445 NS=118 contig=separate
TGATGGGTGATGGGATCATGAACTGTCAGAGCACCGACGAGGCCTTGTCTGTTTCCTCTATAGCCTTCAGATTACCTAATGAGTGCTTAACATAAGATCAATAAGTCACCCTCCTGAGGCACTGCTCTCACTTCCACTTTNNNNNNNNNNGGCAGGGTGTGGGTGCTGAGGACACACTGTGAGAACAACGTGGCGAAGCCTTTCTCTTGTCATTTTCCTCCTAGTGCCAAACATCAGCCTGGATGTGCTGCAGCCTAGTTTTCCTGAGATTCTGCTGGAGTCCCACATGGGACT
>13446 NS=116 contig=separate
ATGTGCACCTGCACAGAAGGAACTACAAGCTTCATCGCTTATCTATGCAGGAGATTTACTTGTATACTCTGCCTGATATGTAGTGTTGTGACAACCCCAGCACATGTAAATTGAAGCCAGAAAGAAGTAAATGAGAATTTNNNNNNNNNNTGTGAATCCAACATACCTATCCTGTAGTGAGGAGGGCACACTCATTTTTCTATACAGATTCAACTAGTTTGCTATCACCTTCAATGAGCCTGATTAGCATGAATGTCAGCAGCTCAGTAAGGCACATTTCCTACACATTTGACT
>13447 NS=106 contig=separate
GGGTGTTAGTTGCATCTTCTCTCCTGCCCTTTTCAGCCACATCCTCCCGTAGGGGCCTCAGGGGACACTTGATTTGCCGCATTCTATACCAAGCGTGCTCCTGCCTTTTCCTCTGCTTAGGTGTTTTCACTCCATGGTGTNNNNNNNGGGAGGCCAAGAGTGGGAAAGACCCATGCTTGACACCCAGGGTGTGACAAGCTGTATGTGTACTGCTGGCCTAATGCAGAGCCGCACTGTCAGCTTGGAGGAAACGACCTGGCACTTAGAGGGGACCACAGATGGGCCCACTGGACT
>13448 NS=131 contig=overlapped:3
CCATGAGAAATGTGCTCTTTCTTAGATTTGCATATCATTCTCTGGGCTGAAACGCCTTCAACGGCTCACTATGACGGAGACTGTGCCCTTGGACTCATCATCATTTGACACTCAAGTCCTTCATATCACCTTGTGTCCTAGGCACAGATGCTGTATCATTTTCATCTCTAGATCACTAGTTACCTCGCTTGCACCAAAAGTGTTTTGTGGTACAAGGTACGCCCTTGTACGTGTGGCACTCATCAAATGTTTGCCTCGTCTCTGAGTGCGGACATGGGACT
>13449 NS=115 contig=separate
TCATGTCAGGCCCTCTGTTGACAATGTCATGCTCTCAGGGGCTTGGCACAGTGAGTGTCTAATGCAAGAGGCAGCAATGGATGTCTCTGAAGTGGGACTTTCTTCTACTCTCTTGTCCAGAGAGCATGTGGCTTTATTAGAGTNNNNNNNTTAATCAGTCTGTGTGCCACACCCTCTGTTTTTTTTTCTCTAGCCACACGTCTTAGTTTTTACAAGCTTATACATTTCCAACCCTTTACATTATGCTTCTCTTTTATTATACCACCTATCGTTAAAGCGTTTCTTCATTTGACT
>13450 NS=120 contig=overlapped:26
CTGTGGCTTTCCAGCTGGCTTTCCAGACTTGCTGGAGGTAAAAAGGTATGCCTGTCTCTGACCTGAACGCAGTGGCTGGCTCTTTCACTGCCTCCTCTGGATGGGGAGAGCAGCCTTGCCAAGCCACAGAGGAAGACAAAGCAGCCAGTTCAATGCTGGCTGGTCAATGCTTCAGGTCAATGGAATCCCCTTTCAGGACACCCAATATTTTCACCTGGTCTCTATAGCATGAGTATATGCCTACCCACACACACGACT
>13451 NS=115 contig=separate
TTGTGGAGCATCCCAGGGCTGTGGCTTCTCCTAGAACAACTAATATCCAGGTTCTTATTAGCGTATTATACAAGTTTGAGGCTGAATGATAGGGGTGTGAAGACACCAGTGAATATCCTGTAGAAGTTAAATTACTACATNNNNNNNNNNCATGAGATGAAGCCCACTAGAAGAAAGAAGGGTAGAGAAGTGTTAAACTGGTTCTGATTTGCATAATCAAAGAAATGGACTTCACTTTTTGTCAGGTAGAGAATTAGGTCATAAAACTGTGTATAAAATTAAACACATTTGACT
>13452 NS=108 contig=overlapped:27
TTATGGAAAGCAATGTGGGGAAAAGGGGTATTTTTGGTCTTATTTCCAGGTCGAAATCCATCATTGAGGGAAGTCAGGGAAGGAACTCAAGGCAGGAACATGAAGCACAAACCATGGAGCAACACTGGCTTCCTAAGTCACAGGCTCACAGTTAGCTAGCTTTCCTATGCAGCCCAGGACCTCCTACCTAGGCATAGTGCTGCCCACAGTGGGCTGGGCCCTCCCACATCAGCTAACAGACAGACCCCCACAGGACT
>13453 NS=101 contig=overlapped:65
CCATGATGGAGCTTTTAAATGATAGTTTTGTTTGAAAGTGCTGGCCTACAATGGATTGGGAAGAATTCTGCTCCCCAAAGATAGTTTAAGAAACAGCTGTTCCTGTCGGGGCACGTGCCTGGGTTCCCCTCAGCAGGAAGGACAAGGCCAGAGAATCAGGGGTTTTAAGCCAGCCTTGTCTGTGGGAGACCTTGTCTCAACAACACAACTCATTTGACT
>13454 NS=82 contig=overlapped:126
GTGTGAGAGTGTGCACATGCAGAGACCAGACAGGATTTCGAGTGTCTTCCTCTACTGCTCTCTGCCTTGAGACATGTTCTGTTTAGGCGAGGCTAGCCAGTAGGTCCTTGGGATCTGTCTATCACTGCCCTCCCAGACTTACACAAGTGCACAGGACT
>13455 NS=120 contig=overlapped:13
AAATGAAAATCAAAACAAATGCAAATTCTATAAGACAAATAAAGAAGGAGAGACAAAAATGAAACAAAAAGCCCACAAAACAAAACACCATAGAATTTGTTTGGATTCGACCAACTACTTCTGGGCCCGGGGCCTGCCTTGCTACACCCAGTTGATACACCCAGTCACACTCCAGCGTAGAAAAATGATTTTCCATTTCTCAGCAGGTATCAATTGTAAATAGCTTCAAGCTATTAAGGGTGACACCCTGTGTCAGCTTCCCCATCTGACT
>13456 NS=109 contig=overlapped:8
GGGTGTCTCACAGGCAGGCACCTATCTCAGTCCATGTAAAATTCCTGGCTCTGTGCTGGCTTATTTGGGGAGGCAAATTGTTTTTATTATATTCCAAACAGATACATACCTTTTAAGAAAATTGCACACATAAAGCTCCTACTGCTGCTTAAATATTCCAAATACAAGCATGTGACCATTGGTTGTAAAGAGTGGTAACAGAAGGAAATTTCTCTGCTCAAGCCAAATGCCTAATATGAAAAGCAATAGAAATCTTAAGGTCTAGTACACATGACT
>13457 NS=113 contig=separate
TCATGAAAACTGTCAGGGAAAGAATTCTTCAGTTTCCCTCGGCAATGCCCCAGTCTTTGTCAGCCTGGTGAAGAGAGACAAGAACAGAAACGGAGCATGGATGTCTCATTTATGCAGCATTTTACAGTTTTTTAAAACAATGAAGCTTTNCTGATTTGGTTTGGTTTTGACTTAGTTTGATTTGGCTGCTTTTTGTTGTTGAAACAGGGTCTCCTTTAGCTGAGGCTGCTGCAAACCTGCTCCACAGCCAAAGCTGGCACTGAGCTCATGTTCCTTCCACCCCAACACCCGACT
>13458 NS=18 contig=overlapped:53
CTGTGTGGAATCACTCAGAAGACAACTCTGCTAGGCTCCCATCTGTAAGCATATCAGAGAATCCTTAATAATGTCAGGAGTTAGCTCTCTCACTTGGGGTGGGTCTCAAGCTAGGCCAGGCATTGGATGGATATTCCCTCAGTCTCTCCTCTGTCTTTATCCCTGCACATCTTGTAGGCAAGGTAACTTTTGGGTCTAAGTTTTAGCACAAATACTCTTATACATACGACT
>13459 NS=130 contig=overlapped:77
AGATGGCTGGCTGTGCAAAAGGCACGCTCTAGCTCAGAACTGTGCCCATGACTATAGTGTTTCTATCCACACTGGGCTTGGAGGCCATGTGAGACCCTCACAGCACCAAGGGCTACAGCTGTCCTGGGCCACACCTCCCTCTCCACTTACCATAGCTCTTCTCCCAAATCAAAACGAGGGCAGTGAAGCCAAGGAAGAACATGGGACT
>13460 NS=113 contig=separate
GGGTGTATGCCGAGAGACCTACATGACAGAACATGACAGCATCATGGCGTTGCACAGCGTTCCAGCTGCCCTTCTGACCGTACTACACGGCTCTTCGGACACGGCTGCCGCAGGGCTGAATATTGTCAATGCTTTGTGTGCTCTATTTNNACTTGGCTCTTCCCAAGCTGGAGTGTAAATTCCATTGTTTTGTCCCTTTAAGATTATTTTTTCCTTCCCTGAAGACCTTATATGACCACAAATTAGGACACTTTACCTCTACTCCAATTCTTTATCCCCCCCCAACACAGGACT
>13461 NS=52 contig=separate
GAGTGCAAAATATATTATTCAAATTTTATTCATGGAAAACATGTACTTTTGTTTTTTGAGATTTTTAATATAATCACATTATTTCTCATTTCTCTGTCCTACCTACAAAATCTCTCATATATCCCTCTTTTGGCTCTTTCNNNNNNNNNNTGTGTGTGTGTGTATGTGTGTGTGTGTGTATATGCAAGAGTGAGAGAGAACATTTAACATTTCAAGAAAGGCAATCATTTTACTTTGAAATTGTGGATGAACTCAAAATGTATCAAGTTATGACCTGAGCTAGACACAGGACT
>13462 NS=33 contig=overlapped:124
AAATGCACACTCCGGGGGTGGAGAGGCCACTCAGTGGGTCCTGTGCTGCTCTTGCAAGGGACCCCAGTTCTGGTACCAAACCCCATATCAGGTGGCTCATGCCCACTTTGGCTCTGGGGGATCTGACACCTTCTGACCTCCACAGGCACTCACACGACT
>13463 NS=92 contig=separate
AAATGATATCATATAAACAGAAGCCAAACGTAAGATAAAAAATAAAAAATTCCATGTTTTTTCCTTTAGAGGTGGGGATGGAGATATAGTATTTTGGTGTGGTTTCGTTTTTTGTTTGTTTGTTTGTTCTGATTTGCTTTNNNNNNNNNNGTCCCATAATGCTTTATAATGCTTTGTCTAGTATTTTTTTTTAATTTCTTACCCTATATGTCTTTGCTTAAATAGTATTATTTCTCATCCTGTGTTTCCATGGGATTTCTGTGTTTAGCAATGAGTATGTCTCTGCATCTGACT
>13464 NS=96 contig=separate
TGATGTGCGGGCACCTTCTGGGATTAAGAGTGCCCACCCAACTCTGCACTCCTGGCCATAATGCAGAAGGCTGGGGTAGCCAAATGCCAAGACTGTAAAAGTCAGATAAAATAAAAGCCGGAAGCCCGTGGCTGAGCGAGNNNNNNNNNNCAACCTCAGTCTATGCTTCTAGACAGAGCAGCTTCAGGTGACGAGTGCAGTCCCCAGCACCTGGAAACTCTCATCTGCCTCACGGACTGGGCTTGGAGTGACAGTCCCTGTGGCTCACCTCACATCTTGGTCAGCCACGTGACT
>13465 NS=127 contig=overlapped:19
CGGTGAAACCTGCAGACTGTAATCTGCTGAGTCAGGGAATGCCTTCATTGCAAAGGCTCTTGATGGGTTTGCACCAGCAGCTCTGCAGAAAGCTTGTTTTACCTGTATCAGCAAGACGTTGCCTTTTCCCAGTCTCAGAAAAGGATATCTTGTTTTATCTTGCATTCTTTGCTCACCATTGAGTTTCAGTGTTTTTCATAATTTTACTACCCCTCCTGAAATCTTTTGTGAATTATCCAGTTTTGTTTTCAGAGATGGCATTGGACT
>13466 NS=77 contig=overlapped:66
CGATGTGAGAACAGCTGCAGCTCTGCATGCATTTGCAGTTCAGAAGACAAGCATAAGGTGTTTTTCTTCACTTTCTACTCTTTGTGGTAAGGTTTCTTTTATTTCCAACTATGTATTCCAAGCTAGATATCATGCAGCACTAAGAATATCCTGAGCCCTTTCTCTGTCAGTAGGAAGTGCCCACTGAAACACTACCACATCCTTGAGTTCATTCGACT
>13467 NS=116 contig=overlapped:82
GTGTGTGTTTGATGATGAGCAGGATGATGGCTCAATCACCTTGAAGTTCTCATTCCTGACCTTGCACACATGGGAAACCAAACAGCCCAGGGTTGAGCCATTTTAACCAAGTCTGATGTCTGAAGATGCTCTTGGATTTCCCTTCCCACTCCTACTGATTCTCCTGACTCCAACTCCAACTCACCTGAGTTGACATTCGACT
>13468 NS=130 contig=separate
CCATGGAATAGGGAGATAGTATATCTTGCTAGACAATTCAGAGCTGTGTACTAAGTACAGTATTCATCCAGTAGCAAAGCTTCTAGAGTTCAGACACCCTGGCTCATCGCCATCATCAATAAGAGTTCTGTTTGACTTTCNNNNNNNNNTTTTTTGGTTTTTTTTTTTTTTTTTTTTTTTTTTTTTTTCATCTGACT
>13469 NS=115 contig=overlapped:102
AAATGGGCACGGTGGGTCAGTACTCTCGGATGCTTTGCAACAGTGGCTCGAGGAAGACTGCAGGGCAGGCAGAACAGAGCTTTTCCTCACCTCCAGCATCCTTGCTTCTGACGTCTTGACAGAGATAGAGCTAATAAGCCTTTTGTGAATCTGCTTGGAATTTAGCATGCAGACATTTGACT
>13470 NS=85 contig=separate
ATATGCAGTAGAATGATTATAGCTAGCTGATCTACACTTGATCTTTGCCTAAAGGCCGAGAAGTGATACAGCCAGCTTATCTATTCACATCACATATTTCACATTTTTTTTGTAGTAGGATCATGTAAAACATGTTGTTTTNNNNNNNNNNTTTACTCCCTACATCTAGCTGCAGTTTTATACCCAGGGACCACTGTCTCCTCTTTTCCGTACTCCAGCCCCAGCCCATCTTCTGATAACTGCCATTCTGCTCTCTTCATGTAACAAATCCATATCTTGTGGATTCCACATGCGAC
>13471 NS=113 contig=separate
CAGTGAGACTGTTGGTGTAAGCACAAGGTCTCCTCAACCTTTCCCTAATATCTCCTGAAGTGTTTGAAGCTGGAATTATTCATTTTCTTTTCTGCTGGTGATTTTTCTTTTGTGATTTGTTATTGTTTCCCTTTGGTTATNNNNNNNNNNCGTATTTTGAAACAATCTTTCTATGTACTGTCGCTAGCCTGAAACTCACTATGTAGACCAAGCAGGCATTGGACGTACTGGGCTGTGACTGCCTCTGCCTCCCTAGGGCTGAGACTGAATGTTCCTGGGACTGTGCACAGGACT
>13472 NS=124 contig=overlapped:80
GCATGGATTGGTCCTGTGAGCCCATGTGAATACACTTGGAGTGGTGGTGCCACCATCCCCACACTGGGGAGGAAGCAGGAGACTCCCCAGGGGCAATGGCTAGTCTTCCTAGTTGGTCAGCCCTAGGCACTGAGAGACCTATCTCAAAAGGGAGACAGCATTCCTAAACTGGCCCACCAGCCTCACGTGCATTCTCATACGACT
>13473 NS=120 contig=overlapped:25
ATGTGCTGCAGCAGGCCCTACTTTGGGAAGAATTTCCTGTGCTGAGCAGGTGAAAGGGATTGGGTGGGAAGAAGCCTGAGGTGGCCTGTACCTGGTCCAGGAGGTGTTGACTCTTCTGCAGGGCGGCACAGGCACACAGGAACCAGCAATCCCCCAGCAGCCCTTGCTTCACCTGTCCTTCCCATGGGTTATCTGGAAACAGTTGAGGTGTGGCACAAATTTCCTGAAATCAAGCTGTCCAGAGTTAGTTCACGCGACT
>13474 NS=100 contig=overlapped:21
TGGTGTGCATCCTCTGGCTCCACCACTCAGAGAGCAGAGGCCGTGCGGTGCGGCTCTGGAGTTCTCTGCTTGAAAGCGAGGAGGAGTTCCAGGCTAGGTGGGGCTACAGAGTGGGACCCTCGATTGGTGAGGAGGGTAAGCGACTGACCGGGCAGCCCTTGCACTCAAGCTCAGCTGAGGCATGGATGATTCGGAGTGCGTGGGGGTTGAGCCGCTGTGCCGTGCTGTTCACAGATTATGTGAGTTTTCATTGTCATAAGACT
>13475 NS=62 contig=separate
ATGTGCAGGCTGTCTTTTACTGTAGTCGTGATCAACTTGTGCTGTGTTAATCCCCCGTTCCTCCCACCACCACCAAGAGAAGGGGAAGAAAATATCAAAGAGAGCTCACTGTCTACTTGGGAGCCAAATGAAAGTGTCAGNNNNNNNNNNGGGAGAAGGATCAAGGATCTGAGAGCAGGAGTTGTAGGGAGTAAGTCTTCACAGATGCTCTGGCCTGCCTGTATCCCTGAGAGGTTGCTATGTGCTGGCTCCTCTTGTATGTCTGGAACCAGACAGTCTGGGTTACATCCGACT
>13476 NS=93 contig=overlapped:24
CGGTGGCCTGGCAGGTTAGCTGGCCCTTTTGGTTCCTGGCTTCTCTACTTGTCAAAGGAAGGTATGGCGAACACCTGCTGCCATCGATTTGTTGAGGGCCGAACGGAATCAGGCCTGCCCATAGTAAAGGCTGCTCCCTAGGTTTGACATGACAAAGGAAAAGGCTTCAGTTTGAGAATGGTCAGGACAAATCAAGGAAAGACTTTATCAAAGGCCCCTGTCCCCCTGGTGTGGTGACATGTGCATCTCACCACTTGACT
>13477 NS=107 contig=separate
TTGTGAACTATTGGAAGTAGAATGCAGAATCGTTAGTCAAAGAACTCTAGCTTTCAGCTGTACAGTAGCTGAAAGATATGATAGAAAAGAATCAGAAACCTCGGTTTCTTACATGTATAAGGAACAGAATTATTCATATGGCACCTAGAAGACCTGCCAACGCCTTGGGGCCCTCATTGAACTTTGGACCTACAGAAAGATAATAAATTTGTGCTGTTTAAGCAGGGAAGGTCTTGGTAATTGTTATGGCAGCTGTAGAAAACTTACACACAGTGAAGTTGCCTTCACGTGACT
>13478 NS=108 contig=separate
AAGTGGGCCAGTCAGTAATTCATTCTCCAGCAAAGGAAATAGTTTACCTCCAGCAGGCAGAAACCCTTCCTCTAGACATGAAAGGACTAGCACACTGTCGTAAGTACAAAAGAAGGTGTGCTAACTTAGGAACAGTTATTNNNNNNNNNNAAACCCAGAGTTCAAGAGCCAGGATAGGGCCTGGCCCTCCCTCTGCTTCCTTGTGTTCTGCTGTCAGGGGAATCTCAGTTGTGTTACTGCTTCTGAAAACCAGAGAACACAATGTCTAGCAAGAGCACGCAGAGACATCTGACT
>13479 NS=87 contig=separate
AGGTGACATTTTTTTTAATGAAAAATAGTTAAACAACTTCAGTGTCTTCCTAGAAAGGGGAACATGATAGGCAATCACACAAATTTTAAAAGTGACATGTGTCTGTAGGTGTGTATGAGTGTACACACTGTGTAGCTGGTNNNNNNNNNNAGTCAGGTGGAAAGGGATGGTGTAAACAGGAGGCAGTGGGACTCATGCAGCCTCCCGTCGACCCTCTATGTCGCTTATCTCCTTTGGGTCTGCGCTGCATATTATGCTTATCCAATAGTGTATGGCGAAAATTCACATGTGACT
>13480 NS=127 contig=separate
TGATGCCAAACTAGGCCCCTGGATCTCTACCTGCTTCTACTGATGGGGATTTGTCTTCCCCAAATGTGGGCTGCCAGTGACTACTTAGCAGTGAATAGACTTTGAACCCAGGACTCACTTGCGCTGGTCTTTCCAGCCGAAGCTCCGCTCCCTGAGCTAGGACAAAACGTAGCTCCTGGTCAGTGGAGAAGGTGGCGAGTGAGCCATTCACACGCTGGCAGGTCTGCGCGGCATCCCAGTAGTTCTCGCCACTGAGGTAGACCCGGTAGCAGCTGGCTGTGCCTTCATAGGACT
>13481 NS=114 contig=separate
CCATGGTGCTGGAGAAGCAGCTCAAAGTTCTATACCCAAATCCACAAGCAACAGGAAGAGAGGGAGCTGTCGGGCCTGACTTGGGCCTCTGAAACCTTCAAAGCCCATCCTCAGTGATGGCTTTCTCCAACAAGGCCACCNNNNNNNNNNACCTCCTAACAGTGCTACTCAAGCATGCAAATAAATGAGCCTATGGATGCCATTCTTCTTCAAACTACCACTTCCCTTGACTCAAACCTATGAGATGAACCTCCCCAATCTGCCATGACATCACTAAGTTGTCCTCATAGGACT
>13482 NS=129 contig=separate
ATGTGTGGATTTTAACTCTTAAGTCATTGGTTAAGAAGATACAAAGCATGTAACTGAGAAGTTAGATATAGAATAAGGGACTATGACTAAGTAGATTTCCCTAGGAAGGGGAAATAGAATAGATAGTTATTAATGGGAAGNNNNNNNNNNGAAGGTGGTGTAGTAACAAGAGGATCATAGAGGGAGAGAGAAGGAAGAGGAGGAAGAGGAAGAAATATGGGGAGGTACAACTAAACCTAAGGGTGATTTTTTGTAGTATAGAAAACTTATCTAATTCCTAAAGCACACATGACT
>13483 NS=52 contig=separate
GGGTGCTGCAGCAGGCCACCAGGCAATGTTGGACCACCCGGAGCAGGAGTTACAAGTAGTGAGGGTCCGTCAGACCTGCCCAACTCAAGACCTCCACATTCGGAACCTCTGAGTAGGCTCTCTTAGCCTCAAGTTTTTTGNNNNNNNNNNATGCAACATGCAGCAAGGAAAAAAATGAACCAGATTTATTAGCATCTACAATGCTTGCCGAGAAAAGGGATCTTAAAAGCAATTTAGTCCAGATTAAAGAAAAAGCTCCAATTAAACACAATTAATCGACTTTCACATATGACT
>13484 NS=71 contig=separate
CTGTGAATCCCAGCTCCACTTGCCCTGGGCCACTCAGCAGTTCTATAAGCCTGTCTGAAGGACTGTGCTGTGTCTATAGGAGATTTCGCAGCCCCAGGACAATTCCCACCTGCCCCTCCTAGGGAAACCAAGCAAATTGCANNNNNNNNNATCTCCTATCTCTCCTCCTTCTGAACACGCATCTGACAATGCTCTTTCATTGTAATTATTGCTGGGGAGCGACCAAGGTGTGGCTTTAGAACAACCAGTACTCTCAGAATTGTAAAACTGCTCTAAGGAAGCCTTCACTTGACT
>13485 NS=90 contig=separate
TTGTGTGTGGAGACATGTTCATCCTCTGAACCACAGGAAGGAAACTTCCTAAGTAGCTTCACGGCTACACACTCACCCATGAATAACAACCACATGGTCTTTAACTTTATAAAATGACACATGAAGAAATTATGTTTTAATCNNNNNNNNNNAGAGCTTGAAAGCATAAATGTAAAACAGTAGATTCAGAAAACAAAAAAATTAATATGTAGGAAAACCGTAGTTTTCATGTGTGGTTGTGTGTTTACGAAGGTGTGTTCATGTGTTACCAGGAGTCTTCAGCCTTGCATACGACT
>13486 NS=6 contig=overlapped:40
CAATGGAAACATCAACCATCAACCAAGTGCAATTTGAGCCAACTAAAGGAAACCTCAACTATCGAGGGTGCAATTTTTACCATTACAAGAAAAACGTCAACAAACCTACGTGAAACCTCAACCATTACCGGGGAATTTTCAAAGCGATGTCCCAGGAAAGTTCAGTTTTTGCAGGTGAAAATTCACCACTTTCAGGAGAAACTTCAACCTTCACAGGAAAACCTGAAACCACTGCCACTGGACT
>13487 NS=113 contig=overlapped:12
GGGTGCTCTCTGTATGCTCCCTTCACTGGCCTAGCTGGGGGGGCCTTCAGTGATGGCCTGGTCCCATTCCAGTCATCTTGTCCTGTGAGAAAAGAAAAACAGTTTATAAACCATGTGCCAATGTTTCTTTGGGCTAATCAGGGTAGGGCAACATCAGGTATGTCACCAACAACACTGTTTTTCTTCTAGTATCTTGATACATTCCAAGTGTTTCTTGCTCTCCTCTTTACTTGGCCCTCCTTGACCAGCATGGGTAAATCGCTCACCAGACT
>13488 NS=56 contig=overlapped:112
GCATGCCTGCATACACACTTCCACACCGCCGCACCCGCACACGGGCACATGCACACACACACACTCACTCACACACACGCACAGACACAGCACAGGTGCAAGCTCACTGTGGAGAAGAAGCCAGAAGAGAGTGGCCAGGAGGCCAGGAGGGAAACCTGAAGACCACGGGACT
>13489 NS=116 contig=separate
GTATGGTGAATGCACTCACGTTTTCCAATTCATTGGCAGCTGTGACACCATCCAGGCTGCAGTCCCTCCTAGCATCGTGGCTCAGTTATGAACACTCCTATTCCTGGTTTCTGCTGAGGAGCAGGCTCTAGCTCATGGGAAAGCTTCAGAAGACTCTCTGCTTCCAGGAAGAGGGAGGAGAGCTGCTTTTGTCAAACACAGGCCACTTCTAGCAACAATGTCCTCCACTTTTGTCCAAGAGAGTCACAGGACCCCAAGCAAGCAGCTCATACCAGCACCTTGTTCCATTTGACT
>13490 NS=63 contig=separate
GCATGAATTGGAAGGTAGGATGGATTTCCTGGAATTCTCACCTGCTCTTCTGGGTGGCTGTGCCTCAAAAATCATTGACCTCACTTCCCATTGCTAGTTTTCCAGTGCTTGCACAAATCTTCTATCCAGAGTTAGTTTTCCACACTTTCNGGGCTCCGCCCATGCCAAGGTACACAACTGCCTGGGGGAGAACTGTTTAGGATAACTGTCAGGTGTGTTAACTTCAGCACTAATGAATATTGTGTTCATTTCTGTCCTTTGTATACATAGATGTTCATGAATAAACATTTGACT
>13491 NS=114 contig=overlapped:18
CAATGAGAAAAGTAACTAGCCCAAAGCCCAAATGCTCGGATGCAGCCAAGCTACCTGCTTGGAGGTCTCCTGCAGCATTCCCTGATGGAAGCAGGATTCTGGTCCCATGTCCTGCTTGCACACGTTTAGAACGTAAGTCCTCTAAATGGGCTGTGGTGAGTGATGGTGAGTGTTCCATTCCCACGTCCCTTGGTTCCCGATATTCCTGTTGGTGACATAATCTCTACAAAGCCCTGTGAGTCAGGGCCCTGAAGAGTCACCTGACT
>13492 NS=125 contig=separate
GTATGTGACTCGGAAGGTGGAAAGCACACAGCTCGCCGTGTTCAGCCCTCACGTGTCTTGCCAGCCCGGGTCACCCCTGGGTCGCCCAGGGCATTGCCTCTCTGCACGTACCTTGCCCAGCTGCATCTGCTGCTGCTTCTNNNNNNNNNNCTGCTTCTGCTTCTCTAGGAACTGCTGGTGCTGCTGCTGCATGACCAGCTGCTGCAGGGCCTGGGGACTCTGCGGCAGTGGCGAGGACTGCGTGCGGCTCAGAGGGCGGTGCCTCGGGAGCTTGCCCACTGTCCTCATGCGACT
>13493 NS=87 contig=separate
CTATGAAACATTGACACCAGCTAGCCAACTCACTGCTGAATGGCCAGCCCTCGTTCAAAGGTAACTGACATGAGAAATGGGAGCTGAGGTTTAATTCCTTCAGGTATTTTTCTTTAGTGAAATTCTTTTTATTTAACAAANNNNNNNNNNGTCACATCTTCCATGATATAAATGACATCATGTCATATCAACAAGTATTTATCAATAGCAGTGATTTCTACTATGAAATAGAGAATGTTTAATTTTGAAAAACAATTTCACGCTGAAAGGCATTTTAGCTAACTGCATTCGACT
>13494 NS=122 contig=separate
TGATGGGTGTAAGGTGAAATCTTAGGGTCGTTTTGATTTTCATTTCCCTAATGATAATCCTTGTGCAGCTCTGGTGTCCTGCTAGACCTAAAAGGTGAGCTTGGATTGGTTTAGCATCAAAGGATATACACAGTCACTATGGNNNNNNNNNNGCCTACCCGAGAATCCAGCAACCGTCGTGGGCTTTTTCCACCAGCTACTCTGTGATGAAGGAGGTCTCTGGCTGGGCAGCACTATCTTCCTTCTCTTAAGTATATGCAGGCTGTTCTGGAACTTATCAAAGGAGACATCAGACT
>13495 NS=112 contig=separate
TCATGTTTAAAGAGCACAGCTGATGTCGACAGAAAGTTCTTTTGTGCTTTGTGTCTTACCTGCCACATCCTCCGTGGTCCACCCAGAAACTTAAAATTGAAGTGAGTATTATTGGGCAGGGACAGAGTGGAGAGCCAAAGGAGTGATGCAAGCAGTGAGGAAGGTCATGTAATAGTTCCCAGGCCCTCTGAAATCCTCAGCTGGAGGACACAGCTAAAGACTGTTAGGAAGACCTGCACAGGACACTGAGAAGTGACCAGAAGGTCAATAACCAGGGCGCACAGGCACAGGACT
>13496 NS=67 contig=separate
GCATGCACACACACACACACAGTGCTGGGAGGCAAACAAATGTATCAAAATGTAGAAACTGAATCAGCTGGAGGTCAATCTATAAAGTATAGAAGTTGCAGGGTATTAAGAAATACAATAATAATTACCAGCATCCACATTCNNNNNNNNNNTCTTCTCTATAATAAGGCTCCAGATAGTCATGCAGTTAGCACACACAGTTGTATGGCAGCCAAAAGAAGATCTAATTGCCATGGACAGAAAATTCACAAATATCACCCAAGAAAGTAATTCTTTCTCAGGAAAAGCACATGACT
>13497 NS=104 contig=overlapped:91
AGATGTGCCAAATAAATAAATGTAATAAAAAGGTTTTCTCTCTCTCTTAAGAATTACTGATGAGAATGGCAGAGGAGAGGTAGGAAGAAAAACCTGTTATTGTCATTCATACAGGGATACTATATCTAGGCATTATGGTACACTGAGAAAAGAGGTGACATCCTTTTGACAGTTTTACACTACTCATAGGACT
>13498 NS=117 contig=overlapped:14
ATATGTCAACTGCCCACTCAACCAACTGCAACCCTGAGGATTTTCTGGCCCAGTGGAAAGAGGAAACACTACGATCATATCTGCTGTAGAGTTGCTTCTCCAGTTCTCAACTTCATGTGTTTTCAGGGTGTTTCCTGGGCATGCACACATGATACTATCACTTCATGGTTCTACTTTCCACAAGTAGATCTCTTCTCCACTGTCCTTCTTCCCAGAAAGCCACTGTCATCCATCCAAAGGTTTTCCAAGATAAACCAAAGTCACTTGACT
>13499 NS=98 contig=separate
TAATGGATCAACCCCTGTAAAGGCTGTAGCAATGCATCCACATTTTAGAAACATAGTAAAGCCTTGGGTGAAGGTCTTAGGCTCTAGAGTCCTGTCCCATCTCTGTCCCGTTGAGCCCTAACTAGTGTGCTCTCCAAGTTTNNNNNNNNNNGATGATTTACCCACACAAAGCTCTTGTGCTCTTTGGCCCTCTCAATCCCAGGATCAGTTTGAACTCCCTATTGTTTCCATCCAAGTTTCCAGGTTCCCCACGACCAACTTTATTCAAGCCAGACATCCATATTTTCATCCGACT
>13500 NS=123 contig=overlapped:29
TTATGGCGGAATTGTTCTACCGGGTTTCTTCATGCAATGCCATATACTCATTCTGAAGAAATTACACCACAGGGCTGAGCACCAGGCAAACAGGAGCTGGCCTGGCATCCAAAGACCCATGCTCTTGTAAATGATTGGGATTCCAAGCCCTCACGTCCTCCCTGTTCTCTCTGTCACAAGGACAACGGGGAATAGCTGTGAGCCCAGGGAGAGGAGGCACAAACCCTGAGGCTGAACATGTTTTGTCACGGGACT
>13501 NS=62 contig=separate
AAATGTTACAAGAAATTAATTTAGGGCCAGTGTTGTCAACTAACACAGTGAAAATGTAATGAAAATTGTCCATTATTGGGACTTTAAATTGAACTGTGTATCCTCACACCCGCAAGCCAGACTATAGGACCCCAGGGTGANNNNNNNNNNCCCCCCCCCCCCCCCCACCCCCCCCCCCCCCCCCCCCCCCCCCCCCCC
>13502 NS=111 contig=separate
GAATGTCTCTGCATCTTGGTATCTGACAGAACACAAGCCATGAAAGAAGCTATGTGAGGATATTTCTGAGAGGGTGTAGGAAAACTACAAAGAAACAAGACAAGAGTTTTAGCTTCTGTTCCTGCATAACATGGATTTGANNNNNNNNNNGAGTGGATATTGCTTCAGATTATCTCCTGTCTTTCTCATTATTGTTCAGATTGATGCTTCCAAGCTTCAGTTGTCCTCATGACTGTACACTGCCCAAACTCACGGAACCTTGCTCTTGTGACTCTGTACAACTTGCATTCGACT
>13503 NS=111 contig=separate
GAATGATGGGAGGTACAGAGACCAGCCCCACAGCCAGCTCAATTTTTTTCTGACAGCGGCTTTGGCAGAGGGATGATTAAGTGCTGTTCCCAAGTGACTGCTTTGCTCAAAGTAAATCCCTACATAGCTTCAGGTTTAAANNNNNNNNNNAGGATGCTTAAAGGCGGAGTTTTGTCCTCATGTCTGTAATAGTCATACCTCAAATACCATGCTCCTAAATACCTCTACAAGACCATGGGCTGAGTTCAGCTGGCCAGAGTGGGTCATAGTTCCCATTTATGTAGTCATTTGACT
>13504 NS=124 contig=overlapped:104
TTGTGTTCCAGTCATCTGCTGCTGACAACCAGCGCTGACCACTAACCACTATCTTCACGTTACTATCCTTGGCTTACAATACCTGACACACTTACCTGGCGTTCTAGGATCTGAAAATTGTCCTTGGCTTTTCGACCTTACCGAGGCAACAGCATCATCTGTCAACCACCACACAGGACT
>13505 NS=118 contig=overlapped:94
CTATGCCAACCGTTCCCCAGTGTGTCTGGGGATCCTGATCAAGTGTGTCCTAAGGGCATCCAAGACCAAAATCACACACAGTATTGGGAAGAAGCCCTTAGTCTCTTTCTTCTCTCAAGAGCAGACAATGTTATTTTCCCATGAGAAAAAAGGAACTCCACCCATTTGTTAATATACGCATCATATGACT
>13506 NS=24 contig=separate
AAATGAAATCCTACGGTTGTGCCTAGGTGAATGAATCGGCAAGACATTATATTAAATTAAGTAAGCCGTACACTGAACAACAAATACCATATAATAGCAGTCATTTGTGGACACTATAAACTTGGTTCATATATGGAGAANNNNNNNNNNGATAGGAGGCATTGGTTCTGGATGGGCAGTCCCCAGCAGCCCTGGACACAGTTCAAACGCAGAAGAGTACAAACCTTTCGAGCATGTGGGGGTGATGAGGGAGAGGAATCTGTTAATTGTCCTAATATGATTATCATTCGACT
>13507 NS=46 contig=separate
AGGTGGTGGCGGAGAACTTAGCAAAAACACAAGGCCTAAAACGCTTTTATGAGAACTCCAGGAGTCAGCTAGAAATTCACAGTACCCTGGACAACTCAAAGCCAAGAACAAGTACACCACAAAGAGCAGCAAAGGCAACCNNNNNNNNNNAGCCTCTCTCCCAAGGCTGACTAGCTTATGACGGGGGCTGAGGGGGTTAAGAGTGGAACTGTGCCAGTCACTTCCCGTTACTGAGACAAAATGTCTGACAGAAACAACTTGAGAGGGGAAGGGCTTACTTCAAACCACAAGACT
>13508 NS=112 contig=overlapped:8
GTGTGTGCCACCATGCCCGGCTAATTTGTTATTTTCTAAATTCTAGAGTTATAGTGAACAAGGTGGTAGTGGTGGGGCATGCCTTTAATCTTACCATCCAGGGACAAAACTGAATATAGCTCCGAATTGTTATATCTGCACACTAGAAACCACAGATTATTTATATTTACAGATCATTATGAAAACCCTCTATAGCATTATTAGAAAGGCAGCTAATTTCCAATGAGGACACAGACAAAGAGCAGCTTTTGCAACTGCTGCTAAGCTCATCTGACT
>13509 NS=29 contig=overlapped:86
ACATGTGACAGTCCTAATCAGCTTACTGCAGAGTGCTAGAAAGCTTTACTTTGCTCATGTGTAATGCTATAGTTGATTGTGACTCTTATTTTCCTTGTTAGGCTGAGGACTGAACCAAGTGTACTGCATTTGCTGGCAGGGCTTCCTAAAAGTGAGCTGTCTTTAATTGAGTGTGATTCTTAATGAATACACCAGACT
>13510 NS=115 contig=overlapped:104
TAATGCACATTTGTAATCTCATCAGGGGTGTGGAACTGAGGATTCCTAGACATCATTAGCCACCCAGCCCAACGTCGTTGGTTAGCACAAGGCAGTGAGAAACCTATCTTAAAACCAAGGTAGACAGCACCGGAAGAATGACACTTGAGGCTAACTTCCAGCCTTCATATACACACGACT
>13511 NS=126 contig=overlapped:11
AAATGAGGGACCTCATTATATATAAACTACAAACATATCAAGAAAGAAGTCATGGAATGAATATCATTCAATGGCCTTAAAACTATGCAACAAATACTATCAAGAAAGTGTAAGGCTAGTCTAATAAACTTTAAGACACTGAAAATACAAACCTAAAGATAATATTAGAAGCTGAACAGACCACTCACACTCACGGATTGGTGGTAGTAATACTGTAGTAAAAACCATCCTTACTAAAAACGATCTCCACATTTAGCACAATAAGCATCAGACT
>13512 NS=122 contig=overlapped:18
CCGTGGGGGTCTGCTGTCTGTCTTCTGGGTCAGAGAGCTATTGTAAAGCTGTCACAAGAAGGGTACGTGGACTGTCTGTACTTCTCCAGAAGTGCCACAGAGCAGCCCGAAGCAGCCTTGACTATCCTGCCAGAAGCAAGGAGAACTGAGAGTCCTCTTTCCCTGCCATTTGCTCAGCTCCTGGAAAGCCGCACAGCCACAGTGCCTCCCATGTGCCATTGTGATATGGTTTCTCCTTGCTCCCTTTGCTGTCACACCACACGACT
>13513 NS=107 contig=separate
CTGTGGAGAGGGGGATGCTTTTCTATCAGTTTCCCTGGACAGCACATAAACGAGTACGGCCAGCCATGCCTCCCCTGTCTTCCTGTGCTGTGTCACTGAGATAATTTGGCTCACTTGTCACTACCTCCAGGCCCCGATGCCATTCTGTCTAGTCTTGTCCTTCGCTGGGCTTGCTCACGGTTGGTTTCAACACCCAGAAGACAGGCTGCCTCTGTGTGTTGGGACTTTAGTCTCTAAGGAGAGAGAAAATGCAATGAGACACATTTTCTTCATCTTTAACTTAGACATCAGACT
>13514 NS=124 contig=overlapped:10
GAATGTCCTTTGGTGGTAGTTAGGATCATAAAAATCAACACACACCCCTGCTGCTTCAGGGCCACAGATCCAGTTATGGGCCTCAGTGGTAGCATGGGCCATTCATTTGTCATGATGAAGTCTTGGTCCCAGGTGGAAGGGCAGGCTACTCACATCCGGCTGTTCCTCTTTACCCTCAAGTCTCCAGTTCCATCTCTCTTCCTCTTCATAAGTGCTCAAACCATTCGCTTCTCTTTCTCTCCCTTCTCTCCACTACATACTTGTACATCAGACT
>13515 NS=110 contig=overlapped:103
GGGTGTGGCACCCGGACACCTGCTGCTGTGCCACAGGCGGGAGCTCCCCTCCTGTGCTGCTCTGAGGCTACAGGAACACGGACACTGGCTCTGAGGCAGGTGCCGGGCCAGGCTCTTCCCATTCGTGTTTGGGCAGCTGCTTCTCCTCTGTGACCTTGAGTTTCTCCGTGGGCACAGGACT
>13516 NS=1 contig=separate
TTGTGGACCACATTTTTGGTGTTTTTAAGAAATCTTTGCTTAATGGAATGTCATTAAGATTTTCTCATACTTAAAGTTATCTTCTGTGCTCTTTTGAAAGGAAGCATGTGACTGTGTCCTTGCCATTCCATGGCTCTCAANNNNNNNNNNGAACCTAGGTGTGTGCGTGCTGGGCAAACACTCTACCACTCAGCCTTCAGTCTACCGGTTTGTTTTTTGCTTTGTCTTTTTAATATTTTATTTTATGTGTAGAGTCATTGGGCGCTCATGTATGTCTATGTACCACATGA
>13517 NS=137 contig=separate
GTGTGCTGCCCACTGATAACGCGGTCAGAGTGCTTGGCTATAGCTTGGTGTCCACAGTAAAGAGAGTGAGCATCTTGTCTGCCTGACTCACCTGTCCTAGTCTTCAGTCAGTGTCTTGTTTGTTTGTTAAGACTGGTTCATNNNNNNNNNNCTCTAATTGAAAAGTCTACAGCACGAGCCATCAAGTAAACATCCTCACGAGTTGTTGACTGTTTATTGTCGTCAGTGGTCTTAATGAATTCGTGTTGTGTCCTGCTCTTACCGTGCTGCTTCTCTCACTGACAAGCATCTGACT
>13518 NS=63 contig=overlapped:25
CAGTGAATTGGTGGAAAGAGTGATGGTCATGACCACTTGGCATCTTCTGCTTGTTCTTTGAGGCTGGATCTCAAGTAGCCCAGGCTAGCCTTCAACTCCCTGGGGGATTGAGGATAATCATGAACTCCTGATTGATTTTCTCGCCTTAGCCTATGAGCACTAGCACCATGGGCCCTGAAGCTTAGAGCACTGTTCTGCCAAGGTGTGAAGAGCTGCAGCTACGCGACCGAGCTGCCTTGTGCTCTGGAACCACAGGACT
>13519 NS=74 contig=separate
GGGTGGGAGAAGGAGTGAAGGGACCGGCCCTCTCCACAGGTGAAGAGCTTTGCTATAGTGCAGCCCAAGGCCCTGAGGGGCCTCCTGAGCGCTCTCCCTCAGCCATCTTGCTCTGATTGCAGGCAGGAGTGGTTCCCACGNNNNNNNNNNTCAGTGATGCAGGCATTCAGAAACAGCCCATGAAGCCAGGAACCGGAAATGCTGAGGACATGGGTTACAGGAAAGGGGGAACCAATGGGTTACAGAAAAGGGGGGACCACAGAGCCTGCCATCTTCAGCCCCTGCCATCAGACT
>13520 NS=123 contig=overlapped:16
AAGTGTACACAGACAGGCTGGGAACATGGCATAGGTGGTGAGAACTATGCTGGGCATGCATGAGGATCCAAGTTCAAATCCCCAGCAGCCACATGAAACCGGCAACGCTGGTGCTGTGGGGGCAGAGACTGGATCACTGGGGCTTGACGGCCTCCAGCCCAGCTCTGGTTCGGGGAGAGACCCTGTGTTAGGGAGTAAGGTGGACATCAAGAGCAGCACCCCTACACTCCTCCATGTCTGTATACAGGAGCACGGCGCACACGTGACT
>13521 NS=118 contig=overlapped:17
ACATGCACACGCAACAAAACGCAGAGATGGAGAGAGGAAGTAAGAACGACCCATAATTCCTGGCACCTCTTGTGCTGATAGCGCACTCCTTTATCTTCTGATTTGTACTACTCAGGCCCCTTGCACATTTTTAACCTGCTGCATATCTTTGCATGCCAGTAAAAGTCTATTTGAATTCCTGCAAACACAAACACAGCGCCATTGTCACTTTGAGACTCTGTGATGTTTTATTATGTACCACAACAACTTGCAATGTTTCATGTGACT
>13522 NS=112 contig=overlapped:22
CTGTGGGCTGGGAGGCCGGCGTTGCTCGGTGGCTGCTCTCCTGGCTAAGTGCTGTTTCCTTTCTGGAGCCCACATCGGCCATGACCTCTGTCTCATTCTCTCGAGTTAAGTGGCAGTTACAGCACCCCACGGCATGGCCATTTCTGGCTTCACGAGCACACAGGGATCCATTGAGGGTTCTGCAACAAAGGGTTTTGGATGTGGGTTCATTTGCTCTGCCTTGTTGGAGTTTCCGGTTAAATATGACTAACCCCACACGACT
>13523 NS=73 contig=separate
GGGTGCTGGGTATTGAACTCGGGTCCTCATGCTTGCTTGCACCGTGGGTGCTTTACAGACTGAGCTGTCTGTCTAGACACACCATGGGCTCCCGTGCAGCTTCTGTGAAACTAGAAAGGAGACCCTGGGAGGAGGAGAAAGGAAGGANNNGCTAGCCAGAGGGTACGGGGCCATGGGGAGGGCTGTGGGGGAGGAGACAAGCATAGCACGTGACT
>13524 NS=131 contig=overlapped:5
CAGTGACAGACAGGAATATCAAAATGGCACTCAGTGTCATTCCCATTCTGAGCTAACTGATGTACTCATACCCAAGAGAAGGACTTCGAAGCAAAGGATGCCAGCACTTCCCTCCAGTCACTATACTTGTGTGCTTGCACGTTTCCTTTTAGGGTCTGGCAGGCCAGGTTCTTTCCCTCTCCTAAACGTATGCTGATCTTCCATAGCCACCATAGTTTTAAAGGCTGCATCACTCTCTGACTCTGCTCAATGCTACCATGGGCTGATAACCATTCGACT
>13525 NS=46 contig=overlapped:39
GTGTGTTTGTGTATGTGTATGAGAAAAAGGGAGAGAGAGAGGCAGGGAGAGACATCAAAAGGACAACTGTAGGAGTCAGTTCTCCCTTTCCACCTTGTGGGAGGGTCTTGGTAGTCCAACTTATGCTGACAGGCTTGGGAGCATGATCCTTTACCTACTGGATGTACCCTGACAGTCCCCTGGTGAGACTTTCATAATCCCTCCCCCCAATTACTACTTTCTTGGTATTGCTGGGTCACAAGACT
>13526 NS=107 contig=separate
TCGTGTTTTCTCGTTTTAAGCGACCTTCTTTGGATAAAGCTTATTAGCAGTTGGTCACTTCTCTTCCTGAATAAATAGTTAATGCAAAGAGCAATGCCTCTCTCATTACTTGAGAGCCAAATGGACGCTTTATTGCTTCAAAATGTTTTTCTAGGGCAGTTCATCAAACGTGGCAGAGAAGTACCATTAAATCATAAAATACTCCCGGCTCTGGAGGCTGGCACGGCATCCAGAAACCTCCGTGTTTCACGGGCTCGCTGATGTTATCTGAAGTATTGCCTCTAGCATTTGACT
>13527 NS=140 contig=overlapped:25
CCATGAAGCCTGAATCACAGGGTTGGCCATCACATGCTTCTTACTGGGTTCTGAGGATCCAGCTCTGCCCCTGTTCCCAAGGCAAGCGCTTTACCACGGAGCCATCTCCCCAGCCCCTGTTTCTGCCCTCATTTAGCAAGTGCCTGTCATGAGGCAGCACACCATTGGTAAACGCAGTCTAAAACTTACCACAAACTTCAAGAAGTTTACTCATGTATTTTGAAAGAGAATGTGCAAGAAAGAGACTTATATCATAGGACT
>13528 NS=128 contig=overlapped:17
GGATGCTGGGAACTGAACCCAGGTCCTCTGCAAGAGCAGCAGGTGCCCCTAACCCCTGAGCCAGCTCTCCGGCCCAAGTATAAATTATGTCCTAATCTCTTACCTTGGAATAGTCTCTCCATTTTGTATTTCCACATCCTAACCTGCCAGGACTTAGCTATGGCTATTTGTGCCCATTGTATTTCTTGACTGTTTTGTAAGGGTTCCGAGAGCAGGAAAGCACAGTGTCTTCTTCATGTTCTGATCCGTGCAGTTACTCATACACATGACT
>13529 NS=118 contig=overlapped:13
AAGTGAGTTGTTACCAGTTTATGGAGGTTTCATTTTCTCCCCCTTGTTTTAGAAATGTGCTCAGGGCTGACTTTGCTGACCCCTGCAGCACGCTGGGGGAAGCCGGGAAGGTGAAAACCCAGCCATAGGCCGCCAGCTGCTCTCAGCCTGGGCCCTGAGAACCCAAGTGGGCCACAGGTTTATGTTGAGATTCACGTCCAGCGGAAGTCCAGGCAGAGGAGAAGGTGGAGCCATGCCAACGTGATGCCTCGCTCAAAGAGAGGCACGTGACT
>13530 NS=126 contig=separate
CTATGGCCAAGCTCAAGGACAACCTTCCATCTTCTGACTTCTCTGTCAACCCTACATTACAGGTGGCAGTTACGCAACTCGTAGTACAGACAGCCTGTTTAGGTTGCTAGCTGAAGATCCAAGTAGGGCTGAGGGAAGCCNNNNNNNNNNCAGACTCCTGATCATCAATGGACAGCCAGGGAGAGCAGCCCTACACTGTAAACACTAGCATAGGAGAAGGCTAAAGCGATGGCCTGGGGACACTAGGGAAGATGCAGGCTCACATATTCTGAGGGGAGGATGCTGCATTAGACT
>13531 NS=88 contig=overlapped:98
TCATGTTCCTTTACTTAGACTTAAAAGAAGAAATTCCTAACACAAATATCATCCTCCCCAGTGAGTCATAATCATCATCACCACCAGAAGTCAACGGGCTAGACCCCTGAACTCTCCCCACAGCGCTGCAGGTAGACACACTAAAACAATGAGCAGCACGTGACAGCCATGTGACAACATCGGACT
>13532 NS=113 contig=overlapped:19
TGATGCCAAGAATAAGAGTGCCCAGGCTCAAGGCAGGGCAGCCGTCAGGGTAGACACTCACCCACAAAACGGCCTGCCCTGAGGAGGCCCCCACCAGGTCACACACAAAGCTAAGGTGATCCAGAACTGCTTTCAGGCTCATGAGATGTTTATATATTAGAAGCAAACTGGACCGATGGTTTTGGAAGTAAAGGGAATACTGACTGAAAGGTTAAATAAAGTAGTATTGGTAGATCCTACAGGGAAAAAGAGAAGCTACATGCGACT
>13533 NS=111 contig=overlapped:14
CAATGCAGAAAAACTTTCAATAAAATTCATCACTTCATAAAAATTGACAAGAATTAAGTGCAGAGGAATGTATACTACACAGTACAGATTGCATATAAGAAGCCCACATTCAGACTGCCTCTGACATGAACTGATGGCCTGCTCTTTGTTCACCTACCCCTCAGGGAAGTGCAACCTTACCAGGCCGCAGAAGAAGACAACGCAGCCACTCCTGATGAAACCTGATAGACTAAGATCAGAAGGAAGGAGAGGAGGACCTCCCATATGACT
>13534 NS=120 contig=overlapped:70
CCATGTGGAGTCATCCCCTAAGGCTGATTTCCATACCTGGAACTGGATGTAGGGATGTGCTCGCCACGTCTCTGTTCATCCTGGAAGTCCATGGAGCTGGGCTCCCTGATATGGAGATGATTAGGTCCCTGGAAGCCCAGGAACTTCACACTGCTCTGCTGGTTGACTGGCTGTGGTCCTGCACATTGGAAGTGGCCACTTGCCTCATTCGACT
>13535 NS=119 contig=overlapped:15
GGATGTGATCACGGACAGTGCAAAGATGCACAGCAAGGCTTGAAGTGCAGAGGGTGGGACAACACATGCCAATTTCCTGCCGCCTGGCCATTGAATGGTCAAGGAATGGCACAAGAGAGTAGGGGAGACTATTCCAGTCTAGGTGAGGGGATGAAAGGAGACCTGTAAATGCATTTAAGATGGATATTAAGGGTAGAAATGCAGAGGACTAGTTCTGTGTACTTGTGGCTTATCCATGTCCTGTGTACATTTAATTCCAACATTTGACT
>13536 NS=46 contig=separate
TTGTGAAGAGAAAGACCACTGACCCAAATAATCATAACCAAATTAATAAAAAGTAAGTGGTGTTTTACTTTATGTACAAAGGCTGTTTGTTCCTAAAGATGAGATTCAACATGGGTAAAATAGTTTTTGTTTGTTTGTTTNNNNNNNNNNGCTCAGGAGTAAGGGGTTACCAATGGGTCATTTGAGAGGAATATAGGCAGAATTACAGAAGTAAGACATAATAAATTGGTCATAATGATCTCTTGAAGTAAAGAAAGAGATGCAAGGTGATCATCACAAAATAGTCATAAGACT
>13537 NS=36 contig=separate
TGATGTGGACAAGGAACAATGAAGACCATTGGTAGGCAATGAGTGAGTTCATTCACACATTTAGGCAATTGTGGGAAAGAAAATGATCAGTGATGAGAAAAACAGTATGAAATAGCCTATTTTTTTGTTCCATCCCATTCNNNNNNNNNNCATCACAGGAAAGACAAGCATTATCCCTGCATGCATGGAGTTCACAGTTTTGCAAGAAGAGTAAGTCAATGAATAAAAACAATGAGGTCCTAAAGCAAACGTTAAGATAATGGTCAGTCCTGATGTTGTGCTTGTCATGAGACT
>13538 NS=123 contig=overlapped:21
TTATGCTGTCCACCCTAGGTGATCTTCAGAGCCCTAACCCGGCTTGGAAGGACCGGACCTTTAAACTTCCCAGGAAGGGGTGGGGCAGTGGGTCAAATGTTCTCTGGGCCCACCGTCAGTGCTGCTGTGGTCAACTTCCTGTTGCTCCACCAAATACTGGGCGTAGCCAGTTTAGAAATGGGGTGTGTCATCCAACCCACTGCTTTTGGACCTGTGATAGTGATGCCAAGGACACGACAAGGACATGTGGCACGTCATGTGACT
>13539 NS=119 contig=overlapped:21
GAGTGCTGGGTGCACTGTGGACTGGGCACGCTGTGGGAGACAGAGTGCTCTGCTGGCCTGAAAAGACTGTTGGTGATGACTAAATGATTATAGAGGTGCAATGGGGGGTGTTTCTCTCTCTCCCTTTTTCACTTTTGTCTTTTTCTACTAAGATGCACAAGCCTGCAGACTTTGGGATCACGTGGTATCTTTAAAAACACACAATGTCAGTAGCTTCCTTGTGCCCATGGGAACCTTTGCACCTGCCCTGTGCCCATGTGACT
>13540 NS=136 contig=separate
ATGTGAAGAATCCTTCACATTAGAGGATTCAGTTCAATCCAACCTGCATATGGAGGAAATGACAAGTGATGAGAGACTGAAGATACAGGAGAGAGGAAGACTGAGCTGGATCTTGTGAGATATGAAAATGAGAGTGGAAACNNNNNNNNNTGGAAAGGAAGAAAGACATAAAGATCCAGTATTTCATTTACAGTGACTGCAATAATGTTGATATCACTGGCAGCTGCAGATGGCTGGCAGGATAGGGAAGCAATGTTGTTTTTTTTTTTTTAATTCATTTTACATCCGACT
>13541 NS=102 contig=overlapped:89
CTGTGAGATGGGCATGCCCCAAAGAGTGAGGAATCCTAAAGATACCTGAGCTGAAGGATACCACTTGAAGTACAGCCGCCCAGCCAACCCTAGTCTCACAAGTTAGAGAAGTATGTGATTGCCGTCAAGATTATAATGTTTGTTACCTGGCATTATCACCGCAACAGCTGACCAACACACTTCAGTCATTCGACT
>13542 NS=109 contig=overlapped:97
ATATGTTTAGACGAAGTTCTGAGAGAATTGCCTAGCACATAGTAACAATACAGGGGGTGTGATGCTGCCGCTATTCTCATAATGTTTACAACTGATTTCTATGACATGTCATTGCTCAGTATTCTAGACCTGTGTAATGGTAGATGCTGACATATTCTTCAGCATACACTGAGATATCCACCAGACT
>13543 NS=131 contig=separate
AGATGAGAACAAACACTAAGGTTTCACTATTACTCAGCGTGACCTACGTTCCCCCTCAAACATGACAGCAATCGCTCATCTGCCGTTGACTTTCTGTTTGCTCTCCTTGCGATCTCCCAGCTTGTTCTTTACTCAGTCAGANNNNNNNNNATCTTCTATCCAGACCTAGAAATGAGTCATTTTCCAGTGCTGGAGTTGTAGTGGAGGAGGTTTCCTATTTGTCCTTCAAAGCTCGTGTTGGGTAGCAGCAGGCAGCCAACAATGATGCCAGGCTTTTGACTCCATCATCCGACT
>13544 NS=74 contig=overlapped:106
TCGTGAGTAAAGATTGATGTGGGAGGCCCCAGCCTGCTGAGGGTGGTGCCACCTCAGGGCAGGTGCTCCTGGCAGCTGAAGGCCTCAGAGTTCTCTGAGAGTTGTGATTTGAGCACACATTGAAAAGCTGACAAAATCTAAGAGGCACATTTAGAAGGAGTGAGGCAGGCACGTGACT
>13545 NS=137 contig=overlapped:99
TCATGTCCTGTCTGTTGAAAAGAAACAGTCTCCAGTTCTCTGCCCTGATTTGGTTTTTCCTGTGGCTATACATTACTACAGAGTGATTTGCAGAGCAACACCAGCCAGGATCTAGCTTCCACATCCGCCCTGGGAGAACCACTAGCCACATCCCGTAGGTCGAACCAACAGAAAAGTCATGGGACT
>13546 NS=96 contig=overlapped:99
GTGTGAGCCACTTAGCCTGGCTTCGCCCAACATGTTTTAACATCTTTGCTTGAGATATTTTTTTAGAAAAGGGAACATTGTCTCTCTAGGTAATCTTTACAGTGAAGGTTGTTAAAGCTCTACTGAAATTCTTTGCTTTCAGCTGACGAGAAAGTCTGAGGCAGATGACCAGAGTTCATTAGACT
>13547 NS=135 contig=overlapped:23
GTGTGAGGGTGTGTGTATGCATATGGAGGCCAGAGGCTGACATTAGGTGTCTTTCTCGATTACTCTCCACATCCCCTTTTGAGACAAGGTCTGCCTCTGAGCCTGGAGCTCACTGATTTGGATTTGGCTAGCCTGGGCTGGCCAGCAAGCTCCAGGGATGGCTCCTCCTGCTTCTACCTTGCCAGCGCTGGGATTACAGGCACTGCTACTGTCACCTGGCTTTTAAAGGGGTCTTGGGGGTTCACGAAGACCCTCATGTGACT
>13548 NS=118 contig=overlapped:8
CCATGTCCACAAACATGTCGTGCAGCTCTCGGATGCTGGTCTCCAGTTTGATGATCTCGTTGTGCCTTGTCTCGATCTCATTTAGTGCTTGCTTTGTCATCTGCGAGTCCATTTTGATCTGAGGTGCCGGGGGAGGGGGGGAGAAAGGGCCATGAGTACCCTTTGCCCGCGTAACCAGCTTCAACCTAACAGAGGGGTTGGGTTCAAAATCCTTGATCCTTGGTCAAGTTGTTTACCCTCCTCTGTACTTTGCCGACGCCACCTAGAAAGCGTGTGGATCATAGGACT
>13549 NS=111 contig=overlapped:26
TGGTGTCTCTGCCATGTAAACTTAGGTCAAAAGATCTCTTAGCGACAGAAGGAGCTGGAGGAGGCCTCAAGCCCAGCATGAGGCTGTCCAGGAAGCTATGATTGCTTTTTTGCTTCACCCTCACTGCTAATGTGTCACACACTGGATCTAATCACAAAACCTCAGCTCTTCAAGCAGAATAAGGACTCAGAAATCAAACTAGTCATTAAGTATTCTTTCCATTCTCAAAGAGTTTATTCACCCTATATTCATTTGACT
>13550 NS=106 contig=overlapped:124
GTATGCAGCCGGCTGCAGCTATGTGCAGCCCGTTTAATCCAGTCACCCAAAACCCACCCGACACTGCTATCGTGTGAGGGATGGAGACGTGCAGGGCAGCCAGAAGAAATGGCAGCTGCCAGGCAGAGAAGCAAGCCAGGTCACCAGAGGGCACAGGACT
>13551 NS=112 contig=separate
CAGTGACAGTCTAATAAAAAGGACAGTTGACCGTATAGAGTTTGCATGACGGTTGTAGCATTTTCCTCCCCGGAAGTGAAGGACAAGTACATACAGCATGAGTAGTTTTCTGAAGTGCTAATATCTACAGGGAGATAACCCACATTTACATTCAAAGCCCAAGAACATGCTTGCAAGCTTTCTCTTGCTGGTAGAGTTTTATGTACCAAGTTGTAAATAATAGCTACACCTCAGAACTAGCATCACGTGTAGATCCATTTGTCACCCCCACAGCTTGCACATTTTCATCTGACT
>13552 NS=133 contig=separate
ATGTGTCATGAAAGCCTAACGGGAATATTTCTTCAATGTGCTTCCAATTCAGTGTCTTGTAAATATTTGTCCCACTTGGAAAGCCTTTCTTCTGTTGCTTTTATGAAGAAAATATAATTCTTCCAATGTACACTCTTGAGNNNNNNNNNNAGACTTGGTAGTTGTCCTGGTCTGCTCCCTGATGTCGTACTACTAGTTGATCCCTGAGCCTTGCCAGTTCTATGCATATTTCTGTCACTCTGTTTTTCCCTAGTGCAGGCCAAGGTCTTTTTGTACTTAGAGCTGCATCTGACT
>13553 NS=120 contig=overlapped:13
TTATGATCAGTATTTGTCATATTGTATTCGTGAGAATCAACATCAAATTTGTCTCTAAATATAGAGTAAAATGAGGCCCTCAGTGATGATTTATCTACAGAAGACAATGGGCCTGATATTCTTGATTTAATCTACAGAACATAGGCTTTCTGAATTGAGTGCAAAGATGGTGAGTATTATTGTCAACCAACACTGATGCATCAATAATGTTTGCAGCATTGTTCCTGGTGGTGGGGAGACAATGTTGAACAAGACAGATAGCCATCTGACT
>13554 NS=114 contig=separate
CAGTGACTTCGCTGGTGTTACTCCACATGGCAAGGACCAGGGAAACCCCTTCCAACTTGTCAAGGATCTCTGGTGAATTTTGGTGGTCTCTATGCTTATCATCTAGATTTCATGTGCTACAAGCTCTCCTTGCTTTCAGTGNNNNNNNNNNACATAGTGATATGTACCTTCAGTGAGTGGGTTACTGACAAGGCCAGGACCACACAGGCTGAAATCCCAGTCCATGTTTTTCTAAAACTCTTTCTAGGGGGTAAAGCCCTCCTCTTCTCCTTCTACCTTTTTTGATCATCCGACT
>13555 NS=108 contig=separate
CAATGCGTTCTTGAACAGGAATGACAGGAAGTGACTGGCGTGACTCATGGGTGAAGGCATGCCATTTGCTGGATGCCATTTTCAGGGAAGCACTCAGCTTCCTTGAGAGTATTGATATGGGGCTAAGAGTAACTTTATTCNNNNNNNNNNTGGGTCCATCTTGCACTAACTAAACGGAGGTGGACAGTGCAGTCTGGCTCCCAGAGTTGTGGAGGAGCCCAGTGGGAGCTCAAAAGCAAGGGGCTAGCATCCTGGCTGAAGCATGGTGGAAAGCCGTTTGCGGACATGCATATGACT
>13556 NS=129 contig=overlapped:97
TGATGAAGCCATGAAGGCACTTCAGCAGACAAAATTCTCCGAATAAAGTGCGCTTTAAAAAGCAGTTCTGATGTCCTAAACGTAACGTGTGCTAAACACAAGACCTGCACCTTGATCTAAAACTATCTCCCCAGATATGGTGAGCATCACCTAGCAATTGGATGTAAAATCACATTTTCATTTGACT
>13557 NS=66 contig=separate
GAGTGCTGGCCGGCTGGGTTTCAGTGCTGGCCTGGTCTTCCCCAGCAAGCACTTCACCAACTGAACCACCTCGCCAGCCTCCGGCCAGATCGCCCCTGCACTGCCAGCACTCTGGTCCGAATGGAAATATTTACTCTGTGCCATNNNNNNTGTACATTGTAAGTAACTTGTATTTTATTTTACAGAGGCTCACAGTTAAGAGATTGCCTGAGTCTTAGAAAAGACTTTGCATTATACTCTTGAGTAATTTCAAAAGTGTTAAGACTTTTCGGTCTTTTAAGATTACATGAGACT
>13558 NS=44 contig=overlapped:118
ACATGGCCTACACAAGTCTGTACCAGATGGGGTACTGGAGATGAACGAAGAGGTGGATGCACACCTCTGCCTGTAACCCAGAACCTGTCTCTAATAGAAAGCTACTTGCAAATGAAAAATTAGTTTTCTTCAAAGGAGCCCCATGGGGTCAACAGACCATTCGACT
>13559 NS=32 contig=separate
TGATGTAAATAAAATCCCAACTTCTACTCAGTGATCACTCAACACAGACTGCCTAAGTATCTGCTGTCATGAGTCCTGTGCCAAAGGAGTTAATGATGAGATGACATCATTGTTGGTTTTTTGTTTTGTTTTGTTTTTAGNNNNNNNNNNACTCTGTAGACCAGGCTGGCCTCGAACTCATAGAGATCCACTTGCCTCTGCCTCCTGGGATTAAAGGAGAGCGGCACCATGCCCTTCACCCTTCGAGATGGCCTCATTCTAATCAAAGTGTGTGGGACCTGTTGTCATTCGACT
>13560 NS=40 contig=overlapped:78
CTGTGACTACTCCTGATTGTCTTGGTCAGAACCTTATGGAACTGAATCATGGGAGAAACTTGGAAAAGTTTGGAGATACAGGCTAGAGAAACCCTAGGATTCTGTAAGCAGAGCTCAGTGAGAAATTATGAAGAGAGCACAGAAGTCCAAAATACCAATAAAAATGCTGATAGTAAAAATGTTCTCATGATGTTTCACATGGGACT
>13561 NS=79 contig=separate
TAGTGAAGCAGTTAAACCAAAATATTTTATACCATTAATACGTCTAGGACTTTGTCTCCTTTGCTTTACAAGTCTTATCACATGTCCCATTAAAACCAGAAAGGGTCTAAATTTATTTTCCAACTGGTTAGAAACAATACNNNNNNNNNNTTCTCATGTTTTTCTTAAATCCTGCAGCTAACTATGTTTCTAGGAAACATATATTCAGAAATACATCAAAGTCAAGCTTCAGTAAGTGTTAGCTTTCACAGTTGATTAAATCCTATACAATGTCAGTTCACAGTCCATCAGACT
>13562 NS=102 contig=overlapped:24
ATGTGTGCCTCGTGCCCACGGAGGGCAGAGAGTGATACATCCCCTAGAGCTAGAGCTAGTTGACAGCTGTTATGTGGGCACTAGGAATTGAACCTGGGTCCTCCCGAAGCACTCTTAACCACTAAGACGTCTCTCCAACCCAGTACCTCGGTTCTTCAGAGAGGCAAACACAAAATTACCATGTAGCCAAGTGATTCCACTTCGAGGTGTAGACCAGAAAGAGCTGGAAGTGGGCCTTGAATAGATACTTGATCACCCGACT
>13563 NS=99 contig=separate
TCATGATTGTGAAGCAAGCACTCTTAACTGCTGGGCTTTCTCTCCAGCTCCTTGTTTCTGTGCCATTACAGTAAAAGGCAGATTTTTAAATTTCATCTCAATTAGTCCAAAATAACCTGAACCAGCACCACAGTTTGACAGCAAGACNNNNNNNNNNCCCCAGGGATCCCAAGACAGGTCCCAGGGACTGAGAAGACGCCAGCTGGAATTTAATGCTGGTGTTGTCCAGAGGGCCTGGGGCAGGTGCTTCCTGTTGGAGCTGTATCCCATCTCTGCCATCTCTGCTTCACTTCATCCGACT
>13564 NS=90 contig=separate
TCATGAAGGGACAGATCTTCTAAACAGAAGCTAAATAGGGAAACAATTACACTTACAGATGTCATAAAACAAATGAACCTAAGAAATGTCTATAGAACTTTTCCCCAAAACTGAAAAGAGTACTTCTTTTCAGCACTTCANNNNNNNNNNTCAAAAACTGACCAAATAGTTGGGTAAATACAAGTTTAAAGAGATGCAAGAAGATCAAAATAATCCCCTGTATCCTATTAGATCACCAAAGCCTAAAACTAGACCTAAACAACAACAGAAATAACAAAATGCCTACATACGACT
>13565 NS=50 contig=separate
GTGTGACCCAGCAGTGGTGCTGATTCCTGCTCATGAGTAATGAAGTGCAAAGCTGTACAGAAAGCTGCAGTATTCTGCTCATCCTGAACGTCATACCCTTGCATTTTGGCTTTTCTTGACCAATGTTTACGAAGGCCTTCNNNNNNNNNNCTGATGCAAGTTCTTGTTGGTGTGATTTCTTGTCAGAGGAAGTTGTATCTGGAAGAAGGATTCCTAATATCACATATCCAAAAAACAACTCCATTGAAGTTCAGCCTGGTAAGCCGAGCTGTTGGAGCCGCTGCACACACGACT
>13566 NS=111 contig=overlapped:19
CAGTGGGAAAGGCATGGCGGCAGAAGCACAGAGCTTCTTCAAAGCACGTTTGTAGTCCAGAAGCCGAGAACCCACAGGAAGTGAGACCAGACCACCAAAACTCAGGTCCTGCCCCCAGTCACCCACTGTCTCCAACAAACCTGGACTCACAAAGAGCCCGGTCTTCCAAACAGCATCACCAGCTAGGCACCAAGTGTGTAAACACTGTGTCTGCAGAGGACATTTCACACCCGTTACAGCGACGAGGCCCCTGAGACATGCGACT
>13567 NS=95 contig=separate
GAGTGGTTAGCTGAGGACACAGGACAATCAGTCCTTCATATCAGGGCTCCCAGCTAACCTGAAGGCCACAGGTTGGAGATGATTGCTGCTTCAGAACAAAGATGAGAGGTAGAGGCTGAGTTTTCTTGTGGTTAGTACAGAACCTTGAACTGAGGTGATAAGGCACATCTCCAATATACTTTTCACAGACCTTGAACAATTACCTCATATCTCCAAGCCTTATTTCTTTGTGGGGGCTTTTGATGAGCCTTTTATTATTACCATTAACTATTCTCAAGGTGAACTCATAAGACT
>13568 NS=104 contig=overlapped:114
GTATGTAACGTGTGTAGGTATGTGCACACATGACACAGTGGGCATGCAGAGGACAAAAAACAACTTTTTGAACTCAGTTCACTCTTTCCATAGTTATATTGTTTCCAGCTATCACACTCAGGTCATTAGGCTTACACAGCAACTATCTTTACCCACTGAATCATCTGACT
>13569 NS=72 contig=separate
CTATGATTTTGCCTTATGTCTCAAAACACTCTGAACTTTTAAACACTACTGGGATGGTTAAGACCATGGGGATTTATACAGTTGGAGTGAATGAATATATCCTGCATTATGAAATGTCCTAAGTCTATGGGGCCAACGGCAGAGTGTTATTGTCTTGGGACTGAACAGATAGCTCAGTGGTTAAGAGTAATGGCTGTTCTTCCAGAAGACCTAGGTTCAAATCTCAGCACCCACATAGCAACTGACAACCATCTGTAGCTCCAATTCCAGGGGATCTGGCACCTTCATATGACT
>13570 NS=45 contig=separate
CCATGGCGGCCGCCAAGGACAGTTGTGAGGACCATGATACCTCCACAGAATATGCAGATGAGGCCAACCATGGCCCCCAGTTCGAGCCAATAGTTTCTCTTCCTGAGCAAGAAATTAAAACACTGGAGGAAGATGAAGAGNNNNNNNNNNATCAGAGAATGACCTCCCAGAGTGGAAGGAGCGAGGCACCGGAGATGTCAAACTCCTGAAGCATAAGGAGAAAGGGACTATCCGCCTTCTCATGAGGAGGGACAAGACCTTGAAGATATGTGCCAACCACTATATCACACGACT
>13571 NS=97 contig=overlapped:100
TTGTGACAGCAGGATGCTTTCCCTTCTAAGTTTCTTTCTCGCTGACTTCTCCCAGTGGAGAACACCCAGAGGACCCTGCTTTAGTCAGTGAGTGCTGTTGCTCTGTCTCAGTATCTTAGAAGAAGATGCTGCATAGATTTATCTTTTGCTTAGGTCTACAGCAAAGATCCAGCCACATCCGACT
>13572 NS=84 contig=overlapped:9
TCGTGCAGGTATTTGGGAGGTGGCTTGTGGGATTGACCCTGGGGGACATGCTTTTAACGGGGCACTAGGGAATGCGAAATGGGGGGAAAAAAGCAACATGGAACTTATATAGGAGGAGAAAAGATCTGAATGCTTGGATAGGTCCCCTTCCCTGTCCCTGGGACAAAGAGCCCTGGCTGTTCAGGACTCTCTGTAGACCAGGCTGGCTTTGAACTCACAGAGATCTCACCTGCCTCTGCCTCCCAAGCTCTGGGATTAAAGGTGTGCATCAGACT
>13573 NS=19 contig=separate
ACATGGCAGCTCACAACCATTCGTAACTCCAATAGTGGGGCAACCCATAGCCTCTTCTGGTCTCTGCGGGCACTGCACACACGCGGTACACAGATACACACAAAGACAAACCCTGACAAACATAAATAACAGAATAGAATTTTTNNNNNTGTTCCCCCCCCCCCCCCCCGTAGACACACATACAACATACACAATTACTTAAGGAGCGCGTGAAAAAACAAACATGCGACT
>13574 NS=134 contig=overlapped:15
ATGTGTTTCTCTGGATTATTTGGACACCTTCCTAGTCGTACCTTACCTTTTTGTTTTGTTTTGTTTTTTAGATTAGATGGGAGTCAGGCTGAGGCAAAGAAAGAAATCAAAGAGGGGAGAAGTGGTGAGGGGGCAGGGAGGGAAGAGAGGAGAGTAAAGCTCACTCCTATCAAGCCATCCCATCTCACTATCAATCCCTTGAATCGCTTTTCCTTCCTACAGCATTTCCCTACGGCCTGGCTTCACGTGACTTGGCACCATTCATTAGACT
>13575 NS=67 contig=overlapped:71
TGGTGCTGGGGGTTGAACTCAGGTCATCGGGCTTGGAGGCATACCTCTCCATGTCCCCTCAATTAAATACGCCTAACAGTACATTAGCTCTTTCAGACTAAAAGGCTCTTCTTGCCCGGTGTGTATCTCAGCGTTCTCTCAGGTGATTAAACTGACAGATGTCAGCTTCCTACACTCAGTGGAATACGTGCGATCAAGCATGCCATACGACT
>13576 NS=128 contig=overlapped:16
TGGTGCACACCTTCAATCCCAGGACTGGAAGCAGAGGCAGCAAGATCTCTGTAAGTTTGTACTTCTTAAGCTCCAGGACAGCTGGGACTACACAGAGAGACCTTGTTTCGAAAATACAAAAGAAGGGTCTGGAATGATAGCACAGTGGTTAAGAGCACTGAGTGTTCTTCCAAAGGACCTGTGTTCAATTCCCAGCACCCACTTGGCAGCTCACAATTGTCTGTGACTCTAATTCTAGGAAATCTGACACCCTCACACTCACATGACT
>13577 NS=128 contig=separate
TGATGCATGCCTGTAACCTTAGTACAGAGTTATGGAGACAGAAACATGAGAATCTTGGAGCTTTACTGGCCATGATGTCTAGGTGAAAAAGGCAACCTCAAGGTGCCGTGAGAGAGCCTGTCTCAAAGACCAAGGTTGAGANNNNNNNNNGGAATCAAGGAAAGAAAGCTAGCATCAACCTCTGGCTTCCACATCACCCCATAGGCAAGTGCACCTACATACATACCTGATCATATTCTGAGCATCTATAGCGTACATACCACACATAGACTATACACATACACACACACGACT
>13578 NS=119 contig=overlapped:90
GAATGTTTAAAATGCCAAATTAGGGAGCTTAAATGATGGAAGAGCCTTTTGAGAGACTTGTGAAAAAGGACTAATAAGATCAGATCAAACCTCAATCTCTTATTAGTTGTGTCAAAAACAAAAATGAGCCAAAATTAAGAGCAAGACTATGAGTGAGAATCCTAATTTGGGGCAAGAAGATAGACCATTGGACT
>13579 NS=127 contig=separate
AAGTGAAACTTTTGCTTTACTGGGATAATTCCAGATGCTATTCACCTGGAACTGAAAAATGAGCAGTGATCAAGAAGATACTAACACCGTTGAGGATCATTAAGTCTGGGAGTATCAGCATGGGCTGAGGGTGAAGATCANNNNNNNNNNACCATTTGTCTGTGATCCACCATACACAAGGCTCTGTGTTAGCTTTTGAGACCCACAAAATTATTTCAAAACAAACAAAAAAAAATGTAGGTTGCCTGAATCCACCAAACAATTTGCCACTGTCCTTTACTAAAACATTCGACT
>13580 NS=115 contig=separate
CAATGGTTGGAGGTTATACGGTCAACCCCAAAGAAGTCTGACGATACCAGGAGGAGCACGGCAGAGGGTAAAGGGCCATGGTGCCATGATGAATATATGTTCTGTGCAGCAATTGATGATCAGAGAGCACTAGGCTCTGCNNNNNNNNNNCGAAGAAGACAGTTACTGCCTACAATTCCTGAATCACAAAAAAGGAAAAGGTTCGCGAGAAAAAAAGGATTTGATTTTCGGGTCCTGGGGGTGATGTACGAGACACTTTCGCCCAGGACCCAAAGGGGCACCCCACACACGACT
>13581 NS=124 contig=separate
GAGTGAGACACAGTGGAGATTCTGAGAAAAGTTATAAGAATGAAGACATGGACAGCAGAGATGGATGAGATGGGGATCCGTAGCCAGCTAACGGGCTACAGAGTATGGTGAGCCAGCGTTCACAAAGACTGATACCTGGANNNNNNNNNNAGTGTGCCAACATCCAGAGCGCAAGCCCTCCTTGGGTGTTTGATTTGGAGATTCCAAGCTTGGCTTCACTGACCGCAGAACTGGAAAGGGATTTGTGTAAGTGGTGCTTCACATGCTGCAGGTGGTTACTCAAGCCACCAGACT
>13582 NS=106 contig=overlapped:79
TCATGACCTGACAGTGATAAGGGTTGAGGATGTCATCATTCCCATCTTATAGAAGCGAACTCAGTCCCAGCGAGGTCCTGGTTAGAGCTCAGCTTGGCAGCTCTTAGAGCTTCTACCCTAAAACACAGATACTGCTACACCTGGGAATCATGGTCCATGTCTATTTCCTTCATTGTTTTAAAAACTGTGAGAATTTCATATGACT
>13583 NS=36 contig=separate
TAGTGAAAAATGTAGTGGGGGCATAACCATATGCAATGATGATGAGGCACCCACTAAGCTGCCATATCTATCCTACAAGGGACTTAATGTTAGAACACCATGCTTTTAGGCCTGTGAGCTTACCCTTAGTACATCTATCANNNNNNNNNNAAATATATGATCATTTGATATTGCTTGCCTTGACCATTACTAACTAATCTTCAAAGTTTTCCCTATAGACCATTGTCTGAAAGTCTGTGGTAGTGGCGTTAATAGAAACAATGTGCCCTTTCATCTTGAGGGAGACATTGGACT
>13584 NS=125 contig=overlapped:77
GTATGTCAACCCCACATAGACTCGGGGCCCCTGACTTCATTCACACGGCACAGCAACGAGAGCACTGGGAGGACACAGCAGCTCAGGGAAGAGAAGGTCCGTGTGCATCCGAGAAGTCCGAAGCTACGGCAGGGTGTGAACTCGGCCTTCCCCTCTCCAACTCTGCATCCCTCGCACAGTGGTAAACTCACTTAGCAGCATAGGACT
>13585 NS=86 contig=separate
GGGTGGCCCTGACAAGTGTTGCTTCAGTGAACTGATGTTGAGAAAAGCCAACGGAGCCAACTCAGGACGGACTAAGATATAAAGACACAGAGGAGAGAGCAGCTTAATGTTTCCCAGGACTTCTGAAACCAAGAGAAGACNNNNNNNNNNGAATGTTTGATGGTAATTTTTTATTTTTAAATTTTTAAGCTCAAGAATACTGAAAAGTCCTTGAGCAGGCAATTGGGACCAAAGAACAAACCTTAGATCTGTATATAGACAGAACAGCAAGAAGAAAATATGTAGCATTGGACT
>13586 NS=68 contig=separate
AGGTGGGAAGGTGCCGGGCGCCTTTTTCTCGACCCCGGGGAAAACAGACAAAATGATGTGCATTAACATCTGGCCAGATTTATTAGAGGACTTGAGGGAGAAGCACTCAGGGCTGGGCCAAATTCCACTCGATCATGTACNNNNNNNNNNCTCAGGGGAGAGCTGCACCTGCAAACCCAGCTCTGACTCTAAGATGGAGGGACGCTGGGCTGTACACATGCTGAAGCCTGTGGGTTTCCAGGAATCAATCACGCCGATAGTTTGTCATAAAAAGAATAACATGAGCACTGGACT
>13587 NS=127 contig=separate
AAATGGCTACAATGCTCTATCCAACAGAGCACTGAGTTATCTCCAATCAAATCTCACTTGTCAGGCATAGGGCTCCGTGGTCGCATTCATGTCACTCATACAAATAAAGGCCATGTGTCATACCATAACATTGAATCATANNNNNNNNNNAATCATAGGAGACAGAATGTGCCAAGATAAACCAAAATTTAATCAGATAAGAGGTCAAGCATAGGAATATGTGATATCTGGGATTTTGAGAACTGCTCCTAGGTTGACCCAGAAAATATTAACTATTGAAAGAGTCATCAGACT
>13588 NS=123 contig=overlapped:17
ATGTGAGGTGGTTTAAATAGGTATGGCCCCCATAGACTTATGTGTGTGAGTGCTTGGCCCATGGGGAGTGGTGCTATTAGGAGGCCCAGCCTTGGAGTAGTGGTGGCCTTGTTGAAGGATGTGTGTCACTGTAGGAGCTGGCTTTGAGGTCTCTTACATGCTCGGGCTCTGCCCTGTGTGGAACCCAGTCCTTTTCTGCTGCCTGGTGATCAAGATGCTGAGCTCTCCACTCCTTCTCCAGCACCCTGTCTGTGTGCACACTGGACT
>13589 NS=55 contig=overlapped:26
CTATGGAACCCATTTGGACACTGAACTGCCATGGGCTACATCTGTGCAGGGGTTCTAGGTTATCTCTATGCATGGTCCTTGGTCGAAGCCAACATTTCTTACACTTTTAACTGGCACATTTACTGCTTCATGTCTCCCTGTTTCCTTCTTTCTTCTCCATGTTATGTTTCTAGTGTAGATCTCCTGTTTCTTTCACACATACTGGTAGTTTCACTCTGGAATCATCCCTCCTCTCTTTGCTCTCTAACTCACTGGACT
>13590 NS=118 contig=overlapped:6
ATGTGCAGATAGCAGATCAACTATGCAAACTTGAATTCATCAAAATCTACATAAGGAAAGACTTTCCCCTGTGGTGTAGTTGTCTAGAAGGATCCTAGATATTTCCACCTAATACAGATCAGGAAATTTCTCTTCATGAGTTAGTTGGTGTAAAATAAAAGTGTATTTTAGGCTCAACTTCTGCCACTGAGCAATATACCCACAAGACAAGCACATAAGAGCTAAGAGGTCATTTTTCTCTTGGACTATTTTTATAATCCCAGCATCCACATTGGACT
>13591 NS=119 contig=separate
TAATGCCTCCATGTGGATTCTGTGGGTGCCAATGTTTACGCTTTTACCAGTTTACTAATTTTTATTCATGATCTTACATCTACTCACCTGCAATCTGTAGGGATATGCGTTCTTCTTTCACCTTTAATTGTGCCTTAATGNNNNNNNNNNTGTTCTGCTTTGTCCTTCCTTTCTACAAGTAAATTTCATTTAACATGGAATCATATCATTTCCCCTTTCCTGTTCCCCCTCCTTCTCCTCCATTGAGGAGCCTTTTTTCGAGAAAAGTATTTTTATACAAACATACATGCGACT
>13592 NS=90 contig=overlapped:115
TGGTGTACACACCGGACATGCTGCCGAGCCAACAGGGAGCTGGAAGATGCTGTCGGCAGCTCAGATCCCTGGGGTTGACTGATTGTTTTGATTAATACTTTGTAGGGCTGCTTTGACAGGCTAAGTTTCTTCTCTAAGATTTGTTTCTGTCTGTATGTGCACATGTGACT
>13593 NS=118 contig=separate
CAATGGCCTTGTCATTGTCTGGGTCTGATTAGGGAAGCATATTTCAGCGATCATGGGTGCATCTTCTTTGTCATATGTGGAAGACACAAATTTTCAGCAGACTTCCTGCTCCTCTGGCTTTTCCAATCTTTCCTGCATCCNNNNNNNNNNATCCTATTCTGAGATGTTTTCTGAACCTTAGATGAAGGTTATATTTAGATTCATCATTTGGGGCTGGGCACCCATGATCAGTTGTTCTCTGCATTTTAATCAGTTGACGGTTTTTAAAATGTCCTTATTCTGCTTCATTAGACT
>13594 NS=21 contig=separate
GGGTGACTAGAAAGAGAACCAACCGAGGCAATTTTGAATAATGAAGTCAACACTCCCTTAAAGGGCTCCTGAGGGCTGCGGAGATGACTTAGTTGGGAGACTGCTTGCTCTGTAAGCCTCAGCCCCTAAGTGCAGCCCGGNNNNNNNNNNGCAGTTTAGAGCACTGTTTACTCTTGCAGAGGGTTCGATCCCTAGCGTATGGCGGCTCACAGCAAACGGCAGCACCTGCCCCAGGGGATACAATGCCCCCTTCGGCCTCCACAGGCACCACGCATGTACACTGTGCACCCGACT
>13595 NS=27 contig=overlapped:30
CAGTGTGATGCAGCCATGATCATTCAGGCCTTTACAGCTATTGAAGCAGGACAGTCTCCCCAAGCATGGATGGATACCATAAAAAGCTAAAATGATACGCTCAGGATGCGAGGCTAAGCACTGCACTCAGGGTCAGCCGCTTTGGACCCAGAGAAGAGCATGTCTGATTGCATGCGGGTTGATGCCCCAGGTCCCGCCTCTGAGAAAAAGGTATCTGACGGGTCTGATGCTCTTTGGATGGATGACACCTGACT
>13596 NS=84 contig=overlapped:11
TGGTGTCTAGTGGGGAGGGGCTTTCCATCCACTGTGTAGTCATTTCTCTTCCTCAAGGAACTGAAACAGGGCAGGAAGCTCAGACAGTTACAAGGATCTTGAGCCCACCCCTTCCCATTCCTGAGGCATAAACACCGAGAGAGCTGGTACTGATGGACAGGAGACTTCCAACGTGTGCTTTGGGCTCCAGGAGACAGGGTCCTAAGACCTCACCCTGCTGGCGCGCCTCTTCTCAGCAGCGCAGCTATCCGAATCACACACACTCACGTGACT
>13597 NS=80 contig=separate
CAATGTATATATTTCATCTTTCCAAATACAAGATTTGCATAGTATTGATTAATTAGAAATTTTTTTATCTTTAATCGATGTGTGTATCTGTGTGGGGGGTTGTGCACACGGATTCTGTGCTCATGGAGGAGAGTTGAACTNNNNNNNNNNACATGGGTACTGCTTTGGGTCCCCTGAGAAAGGGTTATTCGCTGCTAACTACTGAGCCATGTTGCTTCATTTCATTGATACCCTGTAACATATTAATCTGTTTCTTAAAGTGTGTTGTTAAAGATACCTTAACATCACTGGACT
>13598 NS=112 contig=separate
TCATGTCTGATTCAATCAACTATAGTCAAAGAAGCATGGTCATATGATATGATATCCTAGGCCAACAGAGTTAACTTTTGTTCCTTATAGGTGGGAGTGATGGATGGAAAGGGTCATCCTAAAAGGGTCATCTGGATCAGNNNNNNNNNNAGCAATAGGATAGATGTGTTCTTTTTCTCTTTAAGGGTACAACTTGATGGATTCCATCACCTTAACTAAGTCAATACATCCATGATTTTTTTCCTTGTTTTAAATCGGCCCCATTTCTGTTTGTCATAGGAAATCCATAGGACT
>13599 NS=127 contig=separate
CAATGAATCAGAATGTAAAACACAGAGAAAAGGAAATATAAATGAAAAAGAAGAGCTATGTATAAAGAGAAAGTCAAACATTTATTCTGTATGATGAAGGTGAGACTACAGAGGCTGCATTTGAGGCAACTTCCACTGATGAAGAATTTCAGGTTTACCAGCAGACATAAACACACAGATTCAAAAGGACCAAGGCCGGGTAGAAAGCAGCTCAAATTGTAGAGCTGCAAGAGAAAGAAGAAATAGTAACACCAAGGGACCTTAAACCTCAGTACACTTCAGAACCATCTGACT
>13600 NS=89 contig=separate
CTGTGTAACACCTCACTTTTAAAAGAACCTAACGTCCTTCCTCCAAGTGGGCATCGGTCCCTTTTCTAAGGTCCACCACACTCAGGGCTGCTGCGACGGTGCACAGAGCCCAGCACGGTCAAAGCCACCTCACCTGTGCTTTCCCGAGCTGCAAGTGAGTTAGAAACAAAACTCCTGTGAAATTATGGGCTTCTCTTGGTAATTTTATTTTCCTGATCTTCATTAAAACGAATCTATAACTCCTCTTGCTAAACATAATAACCAGATAACCAGCTGAAATGAACTCATAGGACT
>13601 NS=126 contig=overlapped:11
AAATGATAACTAAATAATTTAGAAAAGTGTAAGATGATTTAGGCCTTTCGGAGGGCTGAGGCCGCACTGAAGCCGCTTACTCTCCAGCTGGGGTCACTGCCTGCGTTGTGCAAAGGCTATGTTCAACTTAGAGTTGTAATGAAGAACATGGGATGTTTTGATCCCTCATTTGCTGTGCTCATCTCTAGAGGATGCAATTGCCCACGTGAAAAATGAATATAGGCTCTTTTGTAGAGGGTAATAAAATGTGTGAAATAATACAAGTCACATGACT
>13602 NS=90 contig=separate
AAGTGATGATCCCGAGACACGTATGACAAATGAAAGGCGAGTGTTAAGTGAAGGGAGGAGGGGCAGCCTGGGCCAGATGTTTCCACTAAAGGTATGGGGCCACACCACAACCAGCAAGTCAAGCTCAGGGTCTCACCGTGNNNNNNNNNNACCCATGGGTTGCCACACTCTGTGGCTTGAGCCCTCTCCTCTGGGGGACTGAGCTCTCTGTTCTGCTGGCTGGCGGCGTGGCTGGTCCAAGCACCCAGAGCTTCTCCTGGGGCATGATGTAATTGTTAATACAGCCATCCGACT
>13603 NS=125 contig=separate
GAGTGGAGAATTTGCAGCAGGCAAGCATGATGGCTAGACTGGAAGCTAAGAGCTCACATCTTGATCTTCAAGTAGAAAATAATAAACTGGGAATGCACATGGCTTTTGAAACTTCAAAGTCAGTGGTATACTTCTTCCAGNNNNNNNNNNGGGCCACCAAGTGGGGATCAAGTATTCAAATGCCTGAGACTATGGGGGGTGCATATCTTTTAAAACTACCTGAATGGATTTTCCCATTCTGGACTTTCACGTTTCTGGAAGTACCCAGTCTCTGTCCTTTCTGAACACTGGACT
>13604 NS=104 contig=separate
GCATGCACACACTCATATACACACATAGTTTAACCTTAAAAACTAAATCAGACTGGATGTGGTGGTACATGCTTTTAACGCCAGCACCTGGGAGGCAAAAATAGGCCTCCCAAAGACAGTCTGAGACAGTCTGCGGCCAGCCANNNNNNNGCCACAGTGAGTTCCAGGCCAGTTAGGGCTACATAGCGAGACCCTGTGTCAGTAACGAAGTCTGACTGGGCTCTGTTAAACTTTGAGCAACTCTGAAAGGAGTTCACACACAATATGAAAAACCTTACAGTTCTTCATTTGACT
>13605 NS=119 contig=separate
TTATGTGGGAAACACTTATTGACTGAGCCATCTCCTTAGCTCTGAAACCTGGTATTTAAAAACAAATACCATCCAAAGGAATTTGTTCAGGCTGGTATGTTAAACACATACCATAAATGCTTATGTGTTTCCACTCAGTANNNNNNNNNNTTATTGCACTTACTGCATGTCAAGGACAGATAATATGAAGGGAGGAATTTTCATGAGGTTAGACAACTTGAGCAAGATGGGGAGCAAATGAATACGTGCACACTACACAGGCCAGAGCAGTTCCAGGAGGAAGAACACCAGACT
>13606 NS=117 contig=overlapped:21
AGGTGGGAGTTTAGATTCTTTTTAGGTGCTTCTCTCCAGGGAAAGAACAGCAAGCTACATCTATCTACTTGCTGGGAAGAACTGAAAAATCATAGCTTGAACTCAGTGGTGACAGAGGTGGGAAAAAGGGGTCTGCAGGCAGAAGAGCAGGACCAGTGTATTTATAGGTAGATTTCATCTCATTCTATTTAGTGTCTTGGACAAGTATTTGCTTCAGATTTACTTCAGTTACTTAAGATGGCAAAAAGAAAAAACACACGACT
>13607 NS=112 contig=overlapped:27
AAATGCTGCGGGAACTCAATGGACACTCATGCTTTGACGTGGATTAGTGTCAGGCTCTGGAGCAGCCTGACAGATGACACATTCGTAAGAGGAGGGAAACGAGAGTAAACAGTGACACAGCCAGGCGGTCAGAGTTCAAGGGGAAATGTTGATGCATTAAGGGGAGAACTGAGGAAAAGTGGTAGAGAGGAAAACATAATTCGTTTGTTTCATCTTACATTTCAGAGAAACATTCACTCAAATAAACACATGCGACT
>13608 NS=61 contig=separate
GGGTGCTAGGAACCAAACTCTTGGGTCATCTGCAAGAATGATAAGTTCTCTTAACCACTGAGCCATAGATCCAACCCTTCCTTTAGGTTTTAAAGTGTTGTGTCTATTAGGAGTGGTCTGTAGGTCCATGTGTGTCAAATNNNNNNNNNNTATGTCTCCCTGAACCTTCTAAAGTGGGTTAACCCATCTATGCCACCCATAACTCTCAAGCCTGGAGACTGTCACCCATACTTCCTTATCTTTTCTTCACATTCCACCTGACTTAACTTGAGGACCCCTCTCCTTCATTTGACT
>13609 NS=119 contig=overlapped:31
AAGTGCATTGGATCCCCAGGAACTGGAGATACAGGTAGTTATGAGCCACCATGTAATTCCAGAAAGACATGAGACGATGGTGGTGGTGGTAGAACGCAAACTCAGTGGTCAAGAATAGTTATGTCTGGAAGCACAGAACTGTGTGTAACTCCAGCTCCAGGGCATCCAACACCCTCCTCTGGCCTCCAGATATCCTCAGGCATATAGGCAGCTACATATATAGACATACACACAGAGACATATACACACGACT
>13610 NS=120 contig=separate
GGATGGTGGAGACAGGCAGAACTTGGAGTTCAAGACCAGCCTGGTCCACAGAGTGAATTAGCCAGGACCACAAAGAAAAACCCAAAGAAACAAAAAACAAAACAGTACAAAGAAACCCCACACTGAGTTTGTCATTTTAAAGCTNNNNNNAGCATGAAAACATTTCTACCTTACCAATCTCTTTTTACACCTTGCTGGATGTATTTCAGTAATAGCTTTCTTGCTTCAGTAAATAACATACCTGGCCTGTTCAGCCTCAGTGAGAAAATATTCGAAGACATTGTTCATTAGACT
>13611 NS=109 contig=overlapped:17
GGATGCTAACAACTGCCTGTAACTCCAGTTCCAAGAGCTCTGATAGCCTCTTCTGGCCTCCAAAGTCACTGGGTGCATGTGGTAGCTCCACAAACATAAAAGCAGGCAAAACATCCACACACAAAAAAGTATGGTTTGTTGGGGCTGTTGAGATGGTTCATCACTAAAGCGCTTTCCACCAAGCCTGACAACCCAGGTTTGATCTCCAGGACACGGTGGAAGGAGAACATTGATCTTTCCATGTTATCCTCTGACCTCCACATGACT
>13612 NS=87 contig=overlapped:98
CTATGAGAACAAAGAGAGTTTAATGTAAGGAAAAACATTTGAGACACCTTCCAAGGACTAAACAGTTGTGTACAGTCAAGACAAACAACTAATGAAATCACTGTCAGTGACAGTAAAAAGGAAGGGTTGCAACATCCCTTAACCAAGAGAGCAGCTTGTGAACAGTGAATGTATCATCATCTGACT
>13613 NS=92 contig=separate
ATATGGAAATGGGGCCTTTGTTTTCCTCATTGGCTCCTCATATGTTATTGTCATGATTTATTTTGACCCTCACAAGGACTTCTTCAGGCTGCCAGAACCCTGTCACCTGTTCCCGGGCTGTTGTCATCCCCGCTGAAAGCACCTCNNNNNATTGCTCTCACTCACAAATGTCATTAAGATAAGCTGTTCAGGAAGGAGAGCTTCTTGGGCTGTCTTTGTTCCCTCTGGTAAGGCTGTAGGAAGTCCTTGAAACCGGCTGTGCTCTGTAAACACATCTCATCCAACCATCTGACT
>13614 NS=41 contig=separate
GCATGCAATGCCTGCAGGGAACAGGAAAGGATATCCTATTCCCTATCTAGAGTTCCTTGTAAGCAGCTGCATCTGTGCTGGTAATCTAACCCTCTGGAAGAGCTAGTGATTGTAAGTACTGAGCCAGCTCTTCAGGGCAGNNNNNNNNNNTTTTTTTTTTTTTTTCAATGCAGTTTATTCAGGAACCTTGAACAATCATCTGACCCTGGGGAAAGCCAGCCCACAGCTTAAATAGCCTCTGGGTAGCCAACCCAGGCGTGCCACGTGGGCAATGCAGATAGGTCCACATGACT
>13615 NS=88 contig=separate
GGATGCAGTCTTTATTTCTACTGAGAAAAAAATAAATTACCCTGCCTTCCTTAAATGGATTGTTAAGGTAGTGTGTTCCAGCAATAGGAGAAAACAATTAGTATAGATTTTCTAATTTGAATTTCCTAAGTTAACTTTGTNNNNNNNNNNTATCATAATTTACCAATGAAGTACACTGGACAGTATCTGGTTCTTACCAAGATAGCCTATGCACTGCCTATCACAAGCCTGGCAGAAGAACAAAACTGAAGACCTAAATGTTACCTGTAAACAGATAGCTATCTCCATTGGACT
>13616 NS=107 contig=overlapped:91
AAGTGCTGAGGTCCCAGCCAAGTCAGTCACTCACCTGAAGGATTCAGTCTCCTTAGTCAGCACCTTGTACTTGTCCAAGGCCTCACTTAATTCCTGGGGCAATTTCTGCAGGGCTGACATCATTTTCTGATGTTCCAGATTCAGGATTGCAAATTCAAAATTGAACCTGTTTTAAGATGTGGGGCACAGGACT
>13617 NS=125 contig=separate
AGATGCGCACTTGCCTGGGGCTGGGAGGCACTGACTGGGACAGTGAAAATGTTCCAACAGTGGGTTGTAAGGACAGCTTGTACACCTCCCTTAACTTAAAAAACAAACCGAATTACACTTAAAATTTATCAACTTCATGGNNNNNNNNNNTACGTAAATAAGGCCATTAAAAGGCCAAGAATCAAACTCAAAATGTCACCTGAATTGCCAGTTTTTAAGCTGACTTTTTTGTAGTACATTAATATCGTACCGAATTATAGTGGAAAAATAAAGCCCGTAAGTCTACATGGGACT
>13618 NS=115 contig=overlapped:19
CCATGTCCAAACCCCAACTTAGACACACTGTCCACAGTAACTATTCTTCATGAAAACGCCTGTGTCAGTTCTGGTGAATTCATTTACCCCTGCACCACAAGCAGGACACTCCCAGACAACACAACCTTGTGAGCAACAGACAGAGAGCTGGGAGAGGACAGACAGCATCTGTGTCACATCCTCTGGGAGCCTGGGTCTAGCTAGCAGCCCTGGGCTCTGAAGCAGCCTTGGAAGAGCAAATTCACAGACTCTAATCCATCTGACT
>13619 NS=118 contig=separate
TGATGGCTCTCTTGTCTGGCTAATGTGAAAACAATTCGGAAAGCTTTCAGGGTGAGCTGTCCTTGGTAGAATTAGTTACTACCCAAATCTGTTTCCAAGTGACCCGCCCAATCCCGTTGTTCCTCAGCTTCCAGCCTCTGNNNNNNNNNNCACGGCTTTCACCTTGGAAAGCATCACCTGTGTCTCAAGCAGGCTTGCTCGCCTGCTGTGTCCATTCAGTTGAATTAAGTGCCTACTTTACATAAATGGGACTAGCACCTCCTGGAGAAGTGTGTTTATTGGCATCATACGACT
>13620 NS=95 contig=separate
AAATGTCTAGAAAGTTTTACACAGAAGTTTATCTACAGATCAAGCACTTGTTGCCTCTGCTTAAAAAAGTGGTTCCTTTTTATCAACATTCTTGGCTGTTTTGTTTTTTTAGAAAACCTGAGATTTTATATTTTTCTTTGNNNNNNNNNNGATTTTACCCAACATCCTGCCAGTATCAAGGAATCCCTTTCTCAAGGATCTGAAGCTTCTCCTCAGGAGTGTTATAACTAAGACTTCATCCCCATATCCAATCTCTGTAAGAACACAGGAGCACCATCTAGGTTGCATTCGACT
>13621 NS=112 contig=overlapped:71
GGGTGGGCACTGCTCACTCCATTTTACAGAGAAGGAAACAAATAAAGACTCTGAAGGATTCAGTCACTCACTGGAGCTCCAGGGTTGGGAAGCAGGAGAGCTGAGACACAGCACCGCAGGCCACACTCAGCATGAGGAACCTTAGAATCGCTCTTGTCACCAAGACAAAGTTTCAGTGTGCAGTCTCCAGTTGCCCAGTCAGTTCACTGGACT
>13622 NS=114 contig=separate
ATATGCTTTTGATAGTGACGCCCTGTGAGACCTCAGTCAACCCATTTTCTCCGTCCTCACCCCAAGTATTGCCTTGCCTTTTACGAAAGCTGCCATTGCATAGGACCAGAGTGACATCAGAGTAAGATAAGTGCTAAATANNNNNNNNNNTACAGCTATTTACATTGTATTGTCTTGGATTTTCTTCTGTTCTCAGCCCTCACATTGACCATGCCCTGCTGGACATGCCCTTCCTTCGACTCTTTGCGAAGATGCCCTTTGACATCTGAGAGCAGCTGGACCACCCATTCGACT
>13623 NS=117 contig=overlapped:28
TTGTGGGTCATGAGGATCATGTGAGTCATATCCAGGCAGGGAGAGGCCTGGAGCTGCCCTCTCCTCCTCCATTGCTCCAGACCCCTGAAGGCTGTGTTGCTTCCTGTTCTCCTGCTAGCCAGTTGGACCTCTTATGTCTGGTTCTTCACTGGTTCTCCCAGGCTCTGGCTAAACTTCGGGACTAACTGTGCTCTAGTTGGGGACCATTGGGAGATTATTGTTTGTGGTTTTGTCTAGTTCCTGGGACCATTCGACT
>13624 NS=115 contig=separate
AGATGATAATAAACTAAACCTCTGAAACTGTAAGCCAGCACCAATTAAACGTACTACTATATAAGAGTTGCCTTGATCAAGTTGTTTCTTCACAGCAATAGAAAACCAAATTACGATAGGGATCACAAATATCTGTAATGNNNNNNNNNNTCTGCAGGGCATGATACAGAATGGAAAGGTCAGCAAGAAATGCTTTATTTCATTAAAGTTCACATTTAATTACCTTACAATCCTTGTCAGACCAGTATGATCTTTCTTCCATTCACCTTTATCACTGGAACTGACCATCCGACT
>13625 NS=120 contig=overlapped:18
GCATGTTCCATGTGTGCCATGTGTGAAGACTAGAGAAGGATTTTGGACATCTTGTTTTCCCTCTCCCTGCCACTCCTTTGGGTCAGTGTCTCTCACTAAACCTGGAGCTCACCTTTATTCATCGGGGCTCTCTTCCAGGAAGCCTCATCTGTCCTCTGCCACCTCTGTAACCCCGGAAAGTGGGGTTACAGGTGTTGAGACCATGCCCAACCTTTGTGTGTGGTGCTGGGGTCTGAGCCTGGGAGCTCATGCAGCCACACCTGACT
>13626 NS=97 contig=overlapped:11
CTGTGATCCCAGCACTCAGGAGGCAGAGCAGGTGGATCTCTGTGAGTTTGAGGCCAGCCTGGTCTACAAAGCAAGTCCAGGACAGCCAAGGTAACAAAGAGAAATCCTGTCTTGAAAGCAAAGCAAAAGCCACAGTACTATATGTCTGTAATCATGGTGCTGGGGAGAAAGAGACAGGAAGATCTCTGGAGCTTGCTGACCAGGAGTCTAGCTGAACCAGTGATGCCCCGTGTTGAGACATACCCAGTGCCAACTTCTGGTTTCCATGTGACT
>13627 NS=131 contig=overlapped:107
TGATGAGACCTCAGTTCTTTCCTGCACGACCCACAGTACTCGCTGGTTTATATCGCGTTTGCAGCACTCAGTCTGTGAAAGTTCTGGCTTTCAACTGGGCAAACATCTGTCATCCTATGGAAAATTCAACAGAGCTCAGATTCACCACTCTAGCGGAAATCACTACAACATCTGACT
>13628 NS=116 contig=overlapped:5
ATATGGAGGTGTGTGCACCTGTAGCAAGTGTCCTCCTCTGTTGCACTCTGCCTTTTTCCTTGAGGCAGAGTTCTCTCCTTGAATCTGGAGCTCATCTTTCCTCAGCTAGACTGGAGCCAATCAGCTGCAGCCATCGTTTCTGTCTCTTCCTGCACTGGAGCGGAAGTGATAGGCATATGTGAAATATCCAGCTTGTTAAATGGGTGTCCCGTAACAAGCATGCTTAACTGCTGGACCATCACCGCTCCAAACTCTAGTGTTAAATCTTAAACACAAGACT
>13629 NS=99 contig=overlapped:98
TAGTGTCATGGACACTAATGGAACAGTAACTCTGAGTTTAGCATTTCAATAAGGCATATTTATTGCCTAGGGCATCCAGAAAGAAAGGTCTCAGACACAGCTCAGTCAGCTGACTTTCTTTTTCCTTGGTACCATTTACTTGTCTGTACAATATACACATACAGGTAGAGTCAATTGCATCAGACT
>13630 NS=50 contig=overlapped:105
AAATGATGCAAGGTGAGCACACCCAGCAAAGAGGAAGAGGTAGACAAACAGTATGCTAAGCTAAAATAATCCTATCAGCAGAGTCAGGAGAGAGGGAGGGAGGGAAGGGGAGAGAGAGCCAGAGCGCAAAGCTTGTCCTTAGATTCAATGAAGGTGGTGTCGAAGCACTCACCAGACT
>13631 NS=134 contig=overlapped:32
AGATGCGTGGTGGGTCCTTCCCTCTGATGGTAAATGGCATGCAGTAAGAGGTTTGCTGTCAGGCTTCCAAACGGAGAGATGGCTGAAAGCTTGTTGATTTTAATGTGATTGATTAGTGACCTATATTCTAAATGATGCACCTCAAAAAGTGTGCAGAATCGTCCTTTCTCAGGTTGGAGATTACCATTACAGAGCCATGTCAGCTCATTTAACTGGGCTGCTAAGGTGCAGCTTCTGGGGTCCTCACAGGACT
>13632 NS=40 contig=overlapped:91
GTGTGGACAGCACCATAAGGAAGCCCCCGTCCTCAGGGCCTGAGGCCAGGGAGTGGCTTCACTGGGCCTTCCCATCCAGGTTGGCTTCTGCCCCTACTCAAGGACCCACCCCATTTTAGAGGGGAGTGGGTGACAGGTGTGTGTGTAGGTCAAAGGACAACTTTGTGGAATCAGTCTCGCCTTCCACCTGACT
>13633 NS=79 contig=separate
TGATGCCTCCATCTATGACTCTCAAGTTGGTAGGCTGTGGCACATGTTTTCCCTGAGAGCACAGGAGGGGATAGCCTGTTTGTACAGGGGACAGCTTATCACCTGGACTCATTTTGAAAATTCTAATCTTTTAATGAGGGNNNNNNNNNNAGCCCTGATGGATGTTATGTATTTCAGCATTTTGGCTAAAATCAAGAATAGTATTAAACTTGCTATGTAACAAGGATAGCCTTGCATTTCTGATCCCCCTGTGTCCTCTTCCCAAACCCTGGGACAACAGGTGTCCACCGGACT
>13634 NS=70 contig=separate
TTATGTTCTCATATAAACTAAGTCCCAGCAGGAAAAACAAAACAAAACAATTATATACTTTGCCTGAAAATGTATCTTTAACATAAGCACATGCACTTACTGTAAGGAAAGAGAGAGACAGAGAGAGACAGAAAGACAGANNNNNNNNNNGATAAGCTGTTAAATTCAGCCTAGCGAAAAACTTCTGAATCTTCTTAACATTGCATTTGTTTCCTTAACATACACTTTAGGGGTGTTTTTCTGCAGCCTATACAAGAGCAGTTTTCCGACTATTAAAGCTCAAGTCATTTGACT
>13635 NS=25 contig=separate
CAGTGAAGTTGATTTTGACAAAATACTTAGAGGGTGAATAAGTAATCTGTTAATCTGTTGCCAACTCTATAGCATAAGAAAAAAAAATAAACCTCTTTAAGTTTTCTATAGTATTATTTGCTCAATTTTCACAATTTGATNNNNNNNNNNCCATTGCTGGCTGTCTCCAGAGTGTCTTCTGGGTACATCTCAAAACATCAAAAAAATGTTGTTATTGTTGCTAATCTATTTGACAAATCCCAAAGCAGTTTGAGAAGTGAGGTTATACTTGGTCTTCTTCATGAACACCTGACT
>13636 NS=116 contig=separate
AGATGTAGCCTGTGGTAGCTCAGTAACCAATTGGTTTCCCAAAGTGAGGGGAAGAGGGACTATTTCTAACATGATATCTCCTTTTAACTCTTTCTTCCTTGTCTTTTACTTATGCCTGTGAACACACAGGGCCAGAAGCTCNNNNNNNNNTGAGTTCTGGGGTATGCAAGGACTTCTCTCTGACCTCTTTCTAGTAGCAGTAACTGGCTTCCCAGTTCCAGCTCACTGCTTAGTCAAGTGTCTCAAGTTCCTAGGGAACCCTGTCTCCTCTGTGAGCTGATAAAACACACGACT
>13637 NS=100 contig=separate
GGGTGCAAAAGGAGTCAAATTCATCCACAAAAAGTAGTGATGGGTGATTGTAGCTAAGGGTAAGGAAGGGAGCTAATACTTGATAGAGACAAATTTGTTTAGAAAGTTGACAAAGTTCTTAGATGCTGGTGTGATGTGTGTACAACACAAAAGCCAGCCACCCACTGCCCTTTAAAAAAATGCAAGATAATAAATGTTACTTTACCTGTAAACAGGACAGAGAGGAGACTGACTCCAGGCAGGCCCTACCTCTAGAACCTGCAGGAAGGGGCTGCCTTGGGCTTCCACTGGACT
>13638 NS=107 contig=overlapped:13
CGGTGGTTTGGGTCAGCGCTTTGGATGCGGACCAGGCTGGCACGGATCACGCCAGGCTGCGGTACACGCTGGTTCAGCTCCCGGATCCCCGCGACTCTCCGCCACCCACGGCAGAGCGCGCGCCCTCCTTCGGCATCGACCCCGAGACCGGTTTGATCAGCACCACCCGAGCTCTAGACCGCGAGGTCCAGGAGGCGGTGGAGCTGAGAGTGGTGGCGCAGGACCTCGGAGAGCCGCCGCTCGCCGCCACCTGCCTGGTGAGCATCGGACT
>13639 NS=137 contig=overlapped:23
CCATGATAATACCCCAAAACATGTGTAGGCGTGTCTTTAACGGGAGTTTGAAGTCGTATATGCAAATGTGTGACGGATATCCCAGAAATCCGAGGAACTCAGTAGCTCCTCCTTCAGTTGCCACAACTCACATCCGAGTCTTTGTGGTCTGCTTTGAGTGACACTTCTGAGCAGCTCAGAAGTGACCCAACTCATAAACTGGATATGTGTCTTGCTTGTACCTTTGCTTTTCCAAATTCCAACAATTATAAAATCACACGACT
>13640 NS=68 contig=overlapped:116
AGATGTGGGAGCTGAAAACAGAGAGGTCAATGACAGTATCAGAAGTGGCGGGGATGATGGAATTGGTGGAGGGATGGAGATAGTGTAGGTGATAGATGGAGAAGGATGGAAGTAATCAAGTTTACGGCTACGGAGTTGGTGGTAGAGGGGGTAAGGAGACATTTGACT
>13641 NS=115 contig=separate
TTATGTCCAAAGTTGCCACCAGATGAATCTGCACTGAGAAGCAAGCTGTAGGATGAGATAGGATAGTGACCCCTGAGCGTGGCATCCAAGCTAGGCACCACGCTGCACAGCCTACCTCAGCAGTTCTCAACCTGTGGGCCNNNNNNNNNNGCCACAACCCCTTAGGGGTTGAATGACCTTTCACAGGGACAACCTATGTCTGCATATCAGATATTTACATTATGATTCATAACAGCAAAATTACAGTTATGAAGTAGCAGTGAAAGTAATTGTATTGTTGGGAATCACCAGACT
>13642 NS=30 contig=separate
ATGTGTGGGGGACATGCCTAGGCTCAGGCCTGGCGTTCACCGGGCCTGGTTTTGCACACAGTCTCAATGTGCTTTTACGTACACTGGAGTCATTGCTTCTCAGCGCAGTGGGACCTGTGTGGCCACCGGGGCCGTCGAGTNNNNNNNNNNTTTTATTTTTTTTTTTTTTTTTTTTTTTTTTTTTTTGTCAAGAGTGTTATAAATGTATCCTTTTGTGTCGGTAGTCTGTCTTCAAGGTCCTTCCACACGACT
>13643 NS=94 contig=separate
AGGTGCCAATAAAGCCCATCCCCAATTGTCAGAGTGAAAAATTTTGTAGCTCTCATTTATTCTGGAGCAGTACTAGGGGGTTTTGCCTAAGGGAGGAGGAAAATTGTCCCGAGATGTGATGTGTGATTGACCTGTTTGCCNNNNNNNNNNAGTAATCAGACTACAATTCAGACAAAACTTGAGAAAATTGATTAGTAATACAAAACTATGTAGCAGCCAACAGTATAGGAACCAGTGTTGGCATCCAACTGAAATTAGCAGGTAGGGGGAAATCAAAGTTGAAGACATCAGACT
>13644 NS=48 contig=separate
AAGTGAAATTCACGTAACATGAAATTAGCTATTTTAAAGTGAATACATGATAAAGTGGCAGTTGAGTCTTCAGAAGGCTATGCTGCTGCCAATTCTTGACTTGCTTTGAAATATTTCCATTAGCTGAAATAAAACCTCAGNNNNNNNNNNAAGAGAACACCTCTGCTCCTATCTTTGTGGGTTTAAATACTTTGGATAGCTTACACAAATGAAATTAAGCCGTAAGTGAGCTCTGACATGTGGTTTCTTTGCCTTGTGTAACTTCTCAAGCTTCATCCATGCTAGCACATGACT
>13645 NS=120 contig=overlapped:37
GTATGTGGTGGGCAGATGGGAGAGAAAAAGAAACAAAACAGTTTGAGCATTGGGAAGAGAGATAGAAATGGAGACTCAAGGGTGGAGAGGAGTAGACTGCTGTTAATAGCCAGCGCTGCCTTCTGAGGCTGTGGTGAAGTCCTAGCCTGTACTGCTCCTGAGGGCCATGTCTGGGTTGAGAGCCATGCAGCAGCAGGGGTCAGTGCTGATGCTCATGGCTCATATTACCACTAGAGATCATGTGACT
>13646 NS=96 contig=separate
GTGTGCGCACATACAAATAAAAGTAATTTTTTTGAGTTTTTGAAACCAGAGCATTTATTTTATGACTGACAGAAATCCTCAAGATGAACTGAATGCTGCAGCAGCTGCCCTCTTCTTGGGTTTAGGTGGTGTTCTTTCACNNNNNNNNNNTCTAGGTGCCTCATCCACCTAGTCCTGGTAGTGATTCATCTCTTAGCCTTGGCACTCCAGTTATACTTCTTTTGCGCTTGGCAGGGTAGCCAGGTTTGGTACAGGTCAACTTCTGAAGGTGGTAGGGCTTAGAGCCACAGGACT
>13647 NS=114 contig=overlapped:7
TAATGTCTGCTTTCACACCTAGGAGATTCTCCCACTCTCTTTCCAATAATAACTCTTCTTACCTCTCATTTTTGTCCTATTTCACTTTTTAAATTTTCTTCAGTCACTTGAAATAATTGAAAGCATTTTTATTTATAGATCTGGGCATAGTTTCTTCCACTGATCCTCCATGTAAAAACTTCCTTTCTTTTAGCACTGAACATAGTGCCTGTGAGCTATTGCCATGTCCCACAATATTTTTGAATAAGTGAATGAATTGGCGTCCCGTCACAGGACT
>13648 NS=123 contig=overlapped:39
CAGTGGAGCTGTGTGTTCCTTGCCCTCCAAGCCTGAGAGGCTGGGCTTGCTTATGGCAGCCCCCAGCCTAACACTTCCTCCTGGAAGATGTTGGAGTTCATGGAGGACATGCCCAGGTCCTGGTCTCCGGTCAAGAACTGCGTGGCTTTGGTTGGAGCAAATGAGCCCTTGGCTCTGCCTTTCTACCCTGTTTAGCCCCAGTTTCCTCATCCCCAGTATGTACATGAAGGGCTCAACACTGGACT
>13649 NS=115 contig=overlapped:111
ATGTGCAAGCATACCAAGGCTGGTTACAAGCAAATATTGTGCTCACTGAAAGCCAGTCGAAGGATGCACAATTTATGACAATATTTGTGTGAAACATCTAGAATAGGCTAATCTAAGAAATGGGAAATTCCATTATTGTTTGCCTAGGGTAGGGAGAGAGCAGCCATGGGACT
>13650 NS=82 contig=overlapped:7
TAGTGCTTCACTATACACATTAAGTAGGCATATCTTCTCCTTTTCTTCCTGTGACTCTTTCCTGAGTCCAAGCTACTCATTGGAATAGACAGATCTACAATCTGGACTTGGGAATAGCACCTCCAGCTATTGGGAAAGTATGTGCTCATTAAGTTTAGGCTTCATTTTTCCTGGTAGGGTTCTCATGAATGTTTAGTAGCAATTCTAGATGCCAAGCAAAACCCAGAAAGCTCCCTATTTTGGTGTGTGTGTGTGTGTGTGTGTGTATACATGTGACT
>13651 NS=119 contig=separate
TGATGTTGGTGTATACACATAATGCCTGTGCCGCATGGAGGTTAAGAGGATGATTTCCTTTCTCTCTTTCCACCTGTTGGAGACAGGGGCTCTTGTTTCTACTGCTGCAATTCATGCTCCAGGCTTAGCTGACCTGTGAGNNNNNNNNNNCCTGCCGTGCTGGGATTACTAACGTGGGCTACTGTATGACACGTCCACCTTCTGAGGCTTCTCCTGTGGGTTCTGAACTCGGGTCAGACTGCACTGACTACTTCTGCTCTCTGAACCTTCTCCCCAGGCCTGGAACATCAGACT
>13652 NS=29 contig=overlapped:74
AAGTGGACTGATACCTGATTCACTTTATCAACCTTAACATGTGGTCAAAATCAACACTGCTGTCTGTGTAGAGCCATCCTACCACTAACACCCAACATTAGGACAGTGCAAGATCCACAGGTGACCACACACTACAAACATATAAACCCACACACATATATACATGCAGATACACTATACATATACACATACACATACATTCATGTGACT
>13653 NS=81 contig=separate
AGGTGACACTCACTTGTGTACGGAGCCAGTTCATTTCCCATTCCAACCCCAGCCAAGACAAAGATTTTGATGACGAATGCAGACTGCAGAGGAGAGGGCTTGAGGATCCTGTCTTGGAGGTGGCCTTGGGTGTGAACCTTNNNNNNNNNNCAGTTTCTCTCTCTCAGGCCTTGCTTTGTTCTTTCAAGTAAGAATTCTCAACCTGCTTTGCTAGATTGTTTTAGATCACTGCAGGAGAAGTCCCTCAAATATATATGCTTTCGGTTTAGGGAGATAATTTAATAACATGTGACT
>13654 NS=96 contig=overlapped:78
CTATGGCCCATTACCAGGTTTTCTATTTTGTAAATATTCGTTCTTCCTCAGCTGCCTAAAGCAATCTAGGATTGTATCTGATTGGCTGGTATGAAGGGCTGACAGCCAATATCTGAGCAGGAAGTGGATGTTGGATCTTTAGGCTGAGAATGGGACTCTGGGAGAAGAATTGAGAGAAGGGAGATTTGGCCAGTGGACACAGGACT
>13655 NS=7 contig=overlapped:72
ACGTGGAGGCTCACTACCATCAATAGCTCCAGTTTCAGACTATCTGATGCCCTCATCTGGCCTCTGCAGACATCAGGCAAGCACATGGTGCACAGACATATACATAGGCAAAAAAAACCCTCAAATACATTTTTTAAATGAATAAGTGAGATTTCTTTGGGGATAGAGAAAGTCTGTTTCTCCATCAGGGATCTAGTTTATGACACTAGACT
>13656 NS=21 contig=separate
CCATGGCAACTCTTAGAAAAGAAACCTTTTGACTGAGGCTTGCGTATAGTTTCAGAGGATTAGTCCATGATCATCATGGCAGAGAACATGGCAGCATGCAGGCAGACATGGTGCTGGAGAACTGAGAGTTCTGTATCCAGATCATCAGGCGAGCTCACTAGGCCTGGGTTGGGCTTTTGAAACCTCAGAGCCTACTCTCAGTGACACACCTCCTCCAATAAGGCCATAAGTACTCTAACAAGGCCATACCTAATCCTCAAGTAGTACTACTTCCTGATGACTAAGCATTCGACT
>13657 NS=136 contig=overlapped:102
TAATGTATTCAACTTGGTAAGTTTGGGCATGTGACTGTACTCTTGAAGGCAGGAAAGCAGACTACCACCATCAAAAAGCTTCTTCACGTGTCTACTCTTTCTCTTTGGTAAGAGCATTTAACTTGGATCACAGCACAGATCTAAGGGTGCAGTTGCTAGTGAGGCACCGTGGACACAGGACT
>13658 NS=88 contig=overlapped:74
TCATGCATTTGGATTTAACAAACATTGTTATCCTTCTTACAAAAGGATTGCCAAAGACAATTGCAGCGTTTGGTTTGAGAAATTTCCTTAATGACATAGGCTGTAAGATCATTGTTTACCTAGAGAGGGTGTCCCGTGGCCTCTCCATCTGCACCAGCCGTCTTCTCACTGTGGTCCAGGCCATCATCATCAGCCCCAGAGCATCTGACT
>13659 NS=115 contig=overlapped:76
TCATGATTTAAATTACCAAATCTAACTAACTTGTAACCAGATTTTTTGAAACAATACATAGATTTTGCACTTGGCTGGAGCTTGCTTTAGGTCACAGTTTTATCCCATGACTGGGACAGTGGCACTGCCCAGCATGCAGCAGCCTTGGCTTGGGTTCTGACTGCAGCAGTGTCAGGGCCCACTGTGCCAGGCACGTGGACACGGGACT
>13660 NS=121 contig=separate
GGGTGTTAGCTGAAAACAGTCTGCATTATGCAGGGCTCAGGGTATCCTTGTGCATTGACTGGTGTCCCTGAACAAGGTCCCACCCTGTAGTCCTGGCTGGTACCTGTAACTCATGCTGATTTCAAACTTATGATCATCCTNNNNNNNNNNCCTACATCCTACATCAGTCTCCTAAGTCCTGGAATTGCAGGGAACCAGAGGGATTGCTGTAATCTGCCCACTTATAGATTCTGGGGTTTGGTCTCAATCTGAAGAGGGTAATTGTGCTGTTGTAAGTTGCTTGGCCACAGGACT
>13661 NS=96 contig=overlapped:40
TTGTGACACCTGGCTAGCATGCAGTCTGAGGCACTTCAGGGTTAACCAATCCTAGGAATACGGCAGGATCTGACCTCTGCTGCACCGTGGCATTTTACTGAACATAGTATTCCTAACGTGTTAAGGATGCCCACATCGAGAAAATTTGTTCAACCTCCATAGAAAAACCTAGCAACTAAGGGCACTGAACAGCCAGCTTATACCTCACAGGAGGCTGGGTGTATTGCAGCTGTCCCATGGGACT
>13662 NS=9 contig=separate
TTATGGAGGGCAGAGGTGGTACATGCCTTTAATCCCAGCACTCAGGAGGCAGAAGCAAGCAGAATCTCTGAGTTCAAGGCCAGCCTGGTCTACAAAGTGTGATCCATTACAGCCAGGGTTACACAGAGAAACCCTGTCTANNNNNNNNNNCTTTGCAGCCATAGTATCTAAGTCATTTTGTTTAGAGGAAAAGTGTTACTTCAAGCTATGTGTGTGCTGGGGTCAGTCAGTGTGTGCTTGCTGGGTGTTGCATTCAGGCACCTTTAGTGAACAGAACTAAAATGACATGTGACT
>13663 NS=92 contig=overlapped:99
GTGTGTTTTCACTGAGAGATTACAATAAAATTACAGTGGACCTCAATGTTGAGTTTCTTCATCCATCCCATTGTCAGAGTCACATATTATTACGGAATGTTAACGGTGCCAGTCACATTTCATGCAGTCCCCCTGCTCTGCACAGAAGGTAAGTTCAGGCCAGCATTATGTGAGTTCACCAGACT
>13664 NS=56 contig=separate
GGGTGCTGGGAGCTGAACCCAGGCCCTTGCAAGAGCAGCAAGTGATTTTAACCACTGAGTGATCTCATCTGCCCACATCAGGGACTTTAAAGAAGCAGGGATAGCCAGGCACAGTGACACATGCCTTAACTCCCAGCATCCNNNNNNNNNNCTACATAGTGAGTTCCAGGATACCCAATGCTACATAGTAAGGCCTTGTGTCAAAACGGAAAGCGAACAAACAGCAAAGATATGGGGATGGTGACTCCTAATGTCCTGATTCAGCTGGACTGTGTGGCCTGTGAATCATATGACT
>13665 NS=109 contig=overlapped:7
CAGTGCTGGGGGAACCTGGGGACAGTTCCTCTCTTTTAGCCACTTAGGGAAAGCCTCTCTCGCTCTCAAAACCTGGGAGAGCTTCGCAGTCTGGCCAGCAAGCTGCTTTATAGACTTGATACTAGGTGACACTCTGAAGCATGCAGAAAACCAGGCCTTACTTTAAAAGTGGCTTAACGTCCTACAGTTTCAAGGCAAGCCCGGTTCTCCTGTGCTCTAGAAGAGAGGGGAACAGTCTTTGGTAGGCTACTCAGCTTAAAGTCAAATTCACACGACT
>13666 NS=85 contig=overlapped:89
ATGTGAAACAGGAACTATTTAGGGCTTGCTTACCCTGTCTTGGCAGAGTTCAGCAGTCAACTTGTCCTGCATTATCTTGCCCACTTTTGGCAGAATTTGTCTTTCATGAAGGAAGGGTATTTATCTGAGTGGCTTGTTTGCCACATTTAAAGCCATGGAGGTTCTTCGATGCTCATTATCTTCTTTCATGTGACT
>13667 NS=62 contig=overlapped:89
ATGTGAAACAGGAACTATTTAGGGCTTGCTTACCCTGTCTTGGCATAGTTCAGCAGTCAACTTGTCCTGCATTATCTTGCCCATTTTTGGCAGAATTTGTCTTTCATGAAGGAAGGGTATTTATCTGAGTGGCTTGTTTGCCACATTTAAAGCCATGGAGGTTCTTCGATGCTCATTATCTTCTTTCATGTGACT
>13668 NS=85 contig=overlapped:89
ATGTGAAACAGGAACTATTTAGGGCTTGCTTACCCTGTCTTGGCAGAGTTCAGCAGTCGACTTGTCCTGCATTATCTTGCCCATTTTTGGCAGAATTTGTCTTTCATGAAGGAAGGGTATTTATCTGAGTGGCTTGTTTGCCACATTTGGTTCCATGGAGGTTCTTCGATGCTCATTATCTTCTTTCATGTGACT
>13669 NS=139 contig=overlapped:89
ATGTGAAACAAGAACTATTTAGGGCTTGCTTACCCTGTCTTGGCAGAGTTCAGCAGTCGACTTGTCCTGCATTATCTTGCCCATTTTTGGCAGAATTTGTCTTTCATGAAGGAAGGCTATTTATCTGAGTGGCTTGTTTGCCACATTTAAAGCCATGGAGGTTCTTCGATGCTCATTATCTTCTTTCATGTGACT
>13671 NS=93 contig=overlapped:91
CTATGGAAGGCACAGCCCCTTCCCTCCCAGAAATCCCATCAAGGACCCCCAGACTCTACCAAAGATTCTCAACTAGTGTTGAGGAATGCTTGCAAGGTACCTCTGGGGCACCCCGCCCATCACTAACCCATTGAATCCAATTTGCCAGATTATAGGCTGGTTCTGGGACAGGTTGCCTGATTGGCATTGGACT
>13672 NS=122 contig=overlapped:117
GAGTGGAGCAGGTGCTCGTGCCGGGAGCCTCCACTGCTGCAAAACCAGATGGAAATTGCTCTTCTCACCGGTCTCTCCCCTGTAGATCTTTGCTTCTTTTCTCAGCTCCCCAATGCCCTTCAGGCTTCGTAGAATGGTGTACCTGTAATCCCACAGTCCATAGGACT
>13673 NS=63 contig=overlapped:3
ACATGCATAGACAGACACACATCACACACTCATACTAGGCGTGCTATCCCAAAGTGCTGAGAAAGATGTTACATTCAGAATTAGATCTAACCTGACATTTTTCCATTCGGAGTCAAAGTTCATTTCCTGTTCATCTCAAATAACTAAATATGAAGAGGTTACAACCCAACAGGAAGGAGAATACCTTCAAGAGACCAGGAAAGGGCTGGCTGCGCAAGCGACAAGGCTGTGTTGGATCCAACGAGCTCACAGGCTAAGTCTGGGAATGGTTGCACATGACT
>13674 NS=63 contig=separate
TTGTGGTTCTGCTGTTCCTAAAAGAATATTGGACCTAGATACCCTACATATATGTAGCAGATGTGCAGTTTGGTCAATAGGTAGGTCCCCTAACAATGGGAGTAGAGGCAGTCTCTACCGCTGTTGCCTGCCTTTGGATCNNNNNNNNNNTGGGCTGCCTTGTCAGGCCCCATTAAGAGAGAATGCAACTAGTTCTGCTTCAATTTGAGAAGGCATGGTGAATTGGTACCCCTGGAACCTTCCCTTCTCTGAGATGAAGAAGAGGGGAGAATGAGACGAGGGGGTCATGAGACT
>13675 NS=111 contig=separate
TGGTGTTTAACAAACATTAATCTATAGCCTGAGATTATTATTGTCTACTGCAGAACAGGGCAAATATACAAGGCAGTTGGAAATACAGTTTCTTGAACCATTGCCTAGACCCAAGAATTCTTTTGCTTTAAGCTGTTGTCNNNNNNNNNNTAGGGAGTTCTTAGGTCTTCTCTAATGCGGTTGACAATGACCTGATCATTTCCTGCTGCCAGCCCCTTGTTTACCAGTAGTCTGTGTGGATTGTTGTTGATCAGCTGCTGGCTGGCATTCATTTGTATATATGGACATGCGACT
>13676 NS=126 contig=separate
CAGTGTTGACTCCTATTCTTCCAGGATGCAGGAGCTGGGCTTCTTGCTGCTGCCATGATTGCTGTAGTTCCTGGGTATATTTCTCGATCTGTAGCTGGCTCCTACGATAATGAAGGTAAGATGTAGAATGCTGAAGGGAGNNNNNNNNNNCTGAAATTTCTTGGTGAGAAGATTAGAAATAGGTAGGAAGGGATCTTAGACAGGGACTCTCCTATCTTCTCTTCTAGAGAGGTAGCTGGAAACTTTAACAACTTTAGCTATTTATTGTGTGTGTATCTGTATGTGCATAGGACT
>13677 NS=64 contig=separate
CAATGTCCCATGGTTGTCACACGCAGTGGGATTCGCCAGTTGTGGTGACAATGTCACATGGTTTAAATAAGTGTAAAACAATTTCACTGTACACACTTGACTTTCAGTGATAAGTTTTTACTATAACACAGGAATTTGTTNNNNNNNNNNCCTGCATGCATGGTGTCTGTGCTGGAAAGTTTTATGGCAGCTTGAAACAAGCTAGAATTATTTTAGAAGAGAGAACCGCAGTTGAGGAAACATCCTCAGCAGACCGGCCTGTGGGCAAGCACCTGGTACAATTCTTGATGGATGTTGATTTCATATGACT
>13678 NS=78 contig=separate
TTGTGCTCTTCACACTTGGCCCTCTAATGCTCATATTTAAAGTCAAGTGCCTAAGAGCATAGCTGCATTCCAGGTGGGTGGACATTCATGTTCCATTCTCAATCCTGCTGATTTTATTTCAGAGAAGGTAGGATGGATAGCNNNNNNNNNNCCTGATAGGTTCCACAAACAGATACAAATAAGAAATCTAAGTGTTGATTCAAGCTGAAAAATTCCATCTTGGTCCTCATTCATCAAGGCGTCCTCAAGCATAACAGATGATTAGGGAGCTTGGGAGTGACAACAACACACGACT
>13679 NS=111 contig=separate
ATATGGAGCCCCAAGGGCAATCACCAACTTTGCAAAAGTGATGGCTGGCACACCCCTGAAATGCCTTCATTCAGAGAGGAGAGGCATGAGGATCAGAAATCTAAGACCATCCTTAGCTGCATGAGGAATCTGACACTCTCNNNNNNNNNNCCTATACTGATGCTCCGAGTCCTGTAGCCCTTCCCTCTCTGCAGTTAGACTCCAGGCACAGCTGGGAAGCTTGCTGCTGTGATTCACTGAGGTTTCTGTCCAGTCCTGGTGCTACTCCTGAGATACCTCGCTCTTCATGGGACT
>13680 NS=116 contig=overlapped:20
CTGTGCAAGTATGTCTGTAGTAAGATAATCTTGGGGTCATGCCTAGAAGAGGTGAAGTTTTTCAGAAACTTCCATACTGATTTCCCATGTGGCTGCCCTGCTTTACACTCACACCCAAAATGTGCATAGATTTTACTTTCCCTAAGTTTTCCCCCACTTGTTACTTGAGGCTGCACCCATATCTGAGGAGCTGCTGGCAGTTGATGGCTGCTGAGAGGGGAAGAGTCACTGTTCTTTGATGGGGCACAGAGAGGCCACTGGACT
>13681 NS=134 contig=overlapped:78
CAATGTTCCCCGCACTCCATCTCCCCTTTGTTTCCATTGTAACCTTGGCAAGCGGGTAACAGAAGTCTTTTTCCCAGGTAAGTGCTAGTACTTGGCACTTCTCGCCCAAAAGAAGGAAGAGGTAAGGTTGTCAGTGGCAGAGTAAGGAGCACCACAGCTCAGGCCTTGTCTCAGGAGACCCTGGGTAGCACTAAAAACACAGGACT
>13682 NS=110 contig=overlapped:14
ACGTGAATCAGGGTGAGGGGTTACAGATAAATCCAATGTACAGGTCTGACAAGAGTAAGCTGCCATTTATAGAGAGAGCTTGCCTGCTGAGGACTTCAGAAGTGGAAGGAAGGAGCAGGCGTTGCCTCCTCCATGGTGGCTGTGATGACTCATGGAGGGAGGTGCATGCAGGGAAGGTAATCTGGTAGCGTAGGTATTGCCCTCTGGAAAGGCTAGTTCCCTGGGAGCTGAGTGGCTGAGGGGAGAAGGCTACAGTGAGAACACAAGACT
>13683 NS=69 contig=overlapped:118
ACGTGGCCATTAGTGGTAGCATGGGCCAGAACTTCACCATGGCCTTAGGTGACCTCACAGGCTACTCACATCAGGCTGAGTCTCCAGCTCTGCTTCTCTTCATGGTACACATCCTTCTGTTTCTCCTTCTCTTCTGTCTCTCCACCACTTGCCTGATCATCTGACT
>13684 NS=42 contig=overlapped:84
AAATGCCCTCATGGATTTCTGAACTAAAATGGAATGTCATTAACTAATCCTACTCAAAAACATTACCATAGAGGCAAAGGAGATGGCTCAGTAGATAAGGATATTGCCACCAAGCCTGATAACTTGAGTTCCATCCCTGCAACACACATAGTGGAAAGAGAAAACCAACTCCTACAAGTTGTCCCCTTGTGCATAAGACT
>13685 NS=109 contig=overlapped:24
ATATGAACATGCCAGGGCCTACCAGCAGCATTTGCATTCTTGCCCATGAAGTCAGCTGCACGTTTTCCTATGTTATTGCAAGGACAGTGTCTCAGAAGATGCCCTGCTTACCTGCTGCTTTAGCTGGTCCTCATAGCGTTGTCGAGCTAGCTTATCCTGGTACTGGGCCCTCTGGGGAAGAAGACAGAAATAAAGAGACACTTTGGCTGGAGAAGGCACTAGAAGGATAAGAGAACATGATCTGAGCTGGCCATGGGACT
>13686 NS=118 contig=separate
CTGTGTTAGTATTGCCTATGTGCCTTGGGGCTTACAAGAAATAAACAGGGCTAGAATAATAACGGATAACTGTTTCATTCTTTAATGCATACTGTACAAGTGTTTACTAATATAAGCTCAGTTTCTCTCCATTCATTCTCNNNNNNNNNNAAAAGATGGTGGGGATGATGGAACATTTGTACCTAGTGGCTACTAAGCTACATATTGAAAATACAACCCTCAGTAAAACGATAGTCCTAGTCCAAAGGAGCGCACATGCTTTAGGGAGGCAGTGTTGTAAAGACTCATTGGACT
>13687 NS=90 contig=separate
TGATGTGGGCATGCGTAACCACAATTCAGAGGGAAGATCACTGTATGGTAAATTGTGAAGAGGAACCATCAGGAATAAAGGTGACTCTCCTTAGACTAACAATGTGTTATCTGTTATGGCAATACTACACAGGACAGCACTGTNNNNNNNTAGCTGAATCACTTGTGTATTACATGTTTTGCTCTCTTCATATACTCAGGGCTGTAACCAAATATATGAAGCATCATGCATTTCTTCCTCCTCACACCTTCAGAAACTAACAACCACCTATCTCTTTAGTTTTGTCATAGGACT
>13688 NS=138 contig=overlapped:6
CCATGCAGTCACTCTCAAATTCCTCATCTCTTTTTCTTGATTATTTGCTGAGTCCATTTAGTGTTACTTGTGCGTCCATGATGCCATGGCTCACCAGCCAGCATTAGATGGATTAAGGGGCTCGTCTCTAGGAGAGGACTGCTCCCATTCAGCATCGCTTGGTTGCCTACAGTTTCTTGTTTATGGATGGGGCCATGAGATGTCCCCCTTCTTCAGAGCACATCTGCGGTGGTGTCCTTGTTCAGGTCTTGTTGGCCACATTGCTGAAGTCACATGACT
>13689 NS=87 contig=overlapped:65
CCATGCTGAAAATCATTATCAAAGTAAGCAAGCATTCAGGGTGAATGAGGAGAGGGCCTTGTGTGATAGGCAAAGGCAGGGAGAGAGTCCTGGACCTTGACCAACCTGAGAGAGCTGGAGGGGACAAAGGTCAAGGGCTCTGGAAAAGTGTGAGCCTCTGCCCTCTGTCTCCAAGCAAACCACAGAAGCCTGTTAGGTTTGCAGGGTAGAACATGTGACT
>13690 NS=128 contig=overlapped:23
GTATGTACACACTCCATATTTATCTCGGTCTGTATTGGAATTTCTGAGTTCACTCAGAAACATTCGTTTCCAATCGGACACCACAGGATTCCTCCATGTTCTTCCTCTCCATAATTGTAATGGGAACCATGGCTTTCGTTAGGCACACTGCGCACACTTCCTCACCAGCCCCCTGCCAACAACCAGCCTTTCCTCTCTGGACCCTCCCTATTCACACTTGACAAGGTCCACTTCGAAGATCTCCTGACCTCCCATCCGACT
>13691 NS=116 contig=overlapped:82
AAATGAAAACTAGTGGACACAATTTAAATCATCTTAAACAAGCAAACAGACCACCCAGCCATTGGCGGACCGGAATCTGGGTTGCGGCCCCGGGGAGTCGTGCCCCTGCTAGCTAGCAAGGGTGTACGTTGCACGCTCTGATCTCCTTCTTGTCTTTGCAGCTGGTAAACTGGGAGCTTTTGAACCTCTTCTTCACAGGACT
>13692 NS=55 contig=overlapped:84
TCATGCAAATCAGGGATTCCAATGGCATAAAACTGACCTTGCTAAATGTGTGGCTTCCTTTCTTCAGCAGTACTCCCTCTCTCCCTAGTGACAGTGCCGTTCTACACAATAGCTGCTTCATCCTTTCGTTAATGCTTTACTCCCTCCCAATCTACAAGAGAAGCACTCTCAAAGCTCATGTATCAACTGGACATGTGACT
>13693 NS=104 contig=separate
GTATGCTTATTCGTATGAAATGTGACTTTGTCTCCTGTGCCAATTGGGGATGGGCATGGAGATTCAGGATCATTATGATAAAACTCTGCTAGCTAAGCATTTCTTTGTTGGACAAAAGAACAGCAATAGACCAGCCCTTTNNNNNNNNNNTTCTTTTTTGTTTTTAATAAATGTATTTTCCATATCCCATTTTTAGGAGATACTTACATCCTCCTAATCCTTTATACCAAACTCCTGCTTATGAGAGACTTAACAGCTAAAATCCACATATACACAAACACATACCATAGGACT
>13694 NS=98 contig=overlapped:17
GCATGCCAGAAGAGGGCATCAGATACCAGTATAGATGGTTGTGAGCCAGTATGTGGTTGCTGGGAATTGAACTCAGGACAGGGCCCTTAACCACTGAGCCATTTCTCCAGCCCCAATACTTCTTGACCTAGTGTTCTACTTAGTTAATTATAGATACAGTTAGAGGTTTGTGTAAGTGTTGAATAGTACAACTCCTTATTATTTTCTTAATTCATTATTCTCGTGTGTGTGTGCGCGCGTGCGTGCGTGTGTGCGCGCACACGTGACT
>13695 NS=121 contig=overlapped:26
AGGTGACAGGTGTGTGGACTTTGATTGGGCCTCACACTTGCACAGCTAACCCTCTACCCACTGAGCCAATCCGATTCTTTCACCGCTTGCTGCGTGTCCTTGGGCGAGCGTCTTCCCCTCCCTGGTGCGCTAGAATCCTGGCGTCTGAATGGTGAGGACATCATCCAGGACACGGATCTGCGGGCTTTTCCTGCTTAGGACCCAAGGATAAATATCTGGGGGTCTCAGAGCCAGGTGTCTGGCATCTATCATCAGACT
>13696 NS=66 contig=separate
GGATGGGTTTTGTTCCTGCGAGTTCTTTCCATTCCCAGGGGCAAAGACTCTGAGTAGGTACACTTTAAATTAAATATCCTTCCCCTGAGTACTGATAAAGAGAACAGAAACAACAAACCCGTGAGCAAGGAAGACGCACGANNNNNNNNNGAAGGAAATTAAAAGTGAAGGACACAGATGCGGGCGAGGCATTTTATCTTATTTTTGTTGTTTGCTACGAGCCAAGTGCTTGCTCGGCACCTCGGTCATCCTGTGTGTCAGGCCTCTGAAGGACAATGAGTAAGACATGAGACT
>13697 NS=62 contig=overlapped:96
GGATGCCCGAAGGACAACCAAGACTACTAGCTCCCTTCCCATTGCCCATCACGAATTGTTAGGATCCCATCTAAGCATGCAAAAGAAATCCCCACTGTGAGCACACCACCAGGGAATAAACAGTATTTCTTACATCCCATTGTTCCCTGAGCTCTGTGTGGAGAACCTCAACCCAGGGCCATGTGACT
>13698 NS=121 contig=separate
AGATGTATGTACATATATACACATGTGTATAACCAATTATGCTCAGCATATAACACAGTGGAGGAAGTCTTCGCAGCAGCGTGCAGCTTTTCTTGAAAACAGTTCTCACATTACACTGCTGATACTTGCCTTCATGTTTGTTTTTTTTCTAAGGAAGCAATACTTACCCAGATATCAATAAAATGATGGGACAATTAGTGAGGACCACTTCCAATTTTGATATGAGGAAATATTTGTAATTGGGTTCTTCATAAGACACGTCGCCTACGAAATAGTTATGTAAGTCATCTGACT
>13699 NS=119 contig=overlapped:20
ATGTGGTAATATTGAGTAGGAGGTATAGAAAACAAGGACAACAATCACAACTGTCTTATACCACCATCACTTTTTGCTAGCCAATTAACTACAGTAGCTCCTTTGGCTTCTACCAGTGTTGATGGATAAACAACCAAGGATAGTATGTTAGTTTTAAATGGGAATGGCCCCCATAGGCTTATATATGTGAATACATGGTTTCCGGTTGGTGGAACTGTTTGGCAAGGACAAGGAGGTATGGCCTTGTTGGAGTGTCACTGGACT
>13700 NS=87 contig=overlapped:85
CTGTGTGTCATGCTGTGGTTAGAATCTAAACTATCTTCCAAAGACTCATCTCTAGAGGACTTGGTCCCCGTTTGTGGCACTATTTTGAAGGTGGTTGAGCCTTTGAAGTGAGAATCTGGATGGCAGAACTAGGTCACCTAGGAATGTGTATCCATCTCTGGTACCAGCTAGTGCCCACGATTCTCTGGTTCACCAGACT
>13701 NS=131 contig=separate
CCATGAACTATGGTCTGGAAGAGTATAGGTTTTTCAGCTCTGCACCAGTGCCCTTTTCTTATCTGGTATCTGATCCAGTGTCTCCTGTTGCATGGACTTGTGACATCTCCTCGGTGTCCCTTGGTCCCTGAAAGTATCAGCTTTTCTTTGCNTTTTCTATGAACTGACTAAAGGATCCCTGGCCAGGTATTTTGGAGAATGTCTCTGAATTTGGGCCTGCCTGATGGTTTCTTCTTAAGCCTGAAAAGGGCCTCCTCCTGGCCCACCAGAAGGCCATGAAACCACAGCATTGGACT
>13702 NS=108 contig=overlapped:91
TGGTGTGATTTGGCGATGTCTTCTCCACCGAAGGCTCCAGACTGTATCATGTCATAGTGGGAGTACCCGGCTACTTCTTTCAGTGGGCTGCCTGTCTCTCCCTGTGTTACTTTTATCTCTGCAATGACCAAATACCTGACTATAAGCAAGGATATATTTTAGATCCTTGTTCGAGGGTACAGTCCATCAGACT
>13703 NS=95 contig=overlapped:100
TTATGTTTTGGGAACCTTGCTTGTCCCCAGATGTCCTGTCTAGTTCTGCCCAGCTTTTGCATTTTCCCCAGCTCCAGATTCGCCCCCTGGGAGAAGGATCCAGCTTGGTGAGGATCAGATGAGTTTTAGACTCACGTAAGGCCCCGACCTCCTTAGCAGGGTGGAAAGATGATTAAACACTCGACT
>13704 NS=119 contig=overlapped:104
TAGTGATACTCCTGAGACACTAGGGAAGAGTTCATCTCTGTCTTTTTCAGCTTTTGATACTGCGCAGATGCCTTCCTGTCTCATGTCTTCCCTCACTGCCAAAGCTGATAATGGCCACACAAGCCTTTTTCACGTGTCCTTTCTCTAATAAGCCTTTATGATTGCAGTGTGCACTGGACT
>13705 NS=114 contig=overlapped:6
TGATGCAGTGTGTTCTGTCCTAAACTGTCTGGAAGTACCTTGAGCAGTCTGTGTTGTTTCCAAGCCGGTGCTTCACAGTTTCAGGAGAGACTCTGTGTTCTCATTAAATTATTTCTGACTCTGCAAGACAGCTCTTGTCTATCCCAGGTTCATTGTGCAGCGTCACAATGATAGAGTTGCCCACTTTCATTATCAGTCGGTAGATTCCTTAAAGCCTGAGCCAGGGTTTGCCATCTACTGACACTCAATAAATATTCCTTTAAGGACTGCATATGACT
>13706 NS=128 contig=overlapped:10
GGGTGAGCAGATCGCTTGGTAAGGTCCTCCTGCTCACTCTAAGCACTATTTGGGGTCTTCTCGGATATTGATATTGTTAAATACATGAAACCTTCTCAGCACGCTGTCATTAGATATACAGATAATGCTTTCAGGCATTCGTCCTACTGTCGAATCAATTTCCTAACCCCGATTAAGCACATTCAAAGTTCTCTTCCCGACTAAGCCACTGCTAAAGTTTCAGCTTGCTTTACAGAGCCGTCTGATGAATTAGAAAGAGCATTAGCATATGACT
>13707 NS=125 contig=separate
GTATGTTAAGGTCTGAAAGGTCTGTCTAAATGTGGCGAGCAGTCGATGCAAATAGCAGCTCAGCCCTCCGTGGTGGCTGCTGGCCAGTGGATCTGATTAGCTTCCACATGTGATTTTCACCTTCATCTGTGACATAACTGNNNNNNNNNNTTTCTTGCTGACCGCCCAGCACCCTTCTCACCCGTTACCTCTGCATCATCCCTCTCTATAACGTTCCAGCTTGTGGTCCATCTAGCCCTGCTCGTGTGTTGCTGAAGAAAACCACATGCCGTCCAGCCGGACACCCACAGGACT
>13708 NS=136 contig=overlapped:93
CCATGACCCCAGGGACATGGGAGGCTGCTGTCTGTAGTGTCCAGGCTTGAATGGAGAGAGTCACCATCCTGCCACACTGAGGACAGTGGGCTGCAGCCCTGAGGCAGGCAGAATTTCCAGCTGGAGGAGTGGAGGCAGCCAGCATGGTCCAGTATTCTGAGAGTCTCAGGTTGCTGGGATGGTCATGGGACT
>13709 NS=98 contig=overlapped:12
CTGTGAGCAGCGAGCAGGAATCTGAGGTCATGGGGGAAATGCCCCATGTTCACAGATGAGCATCTTTCTCACAAACTGCAACCCAGCTAAAAACAAAACCAATAAATGTTTGATTAGCCAGCTGTTTCCTTGGGGTGGGGGTGCTACAGGTTTTTTTTCTTGGCTCCCAGGCAAGAAATCCTTGGATTTCATGGCCACCTCTAAACCAAATCCTTCGCTCCCTCACAGCACACCTACAAAGTCCACCCAGAGAAGACAAAGTTCACCCGACT
>13710 NS=101 contig=separate
AGGTGGCGCGCAAGAGTGCGCCGGCCACGGGGGGCGTGAAGAAGCCGCACCGCTACCATCCGGGCACCGTGGCGCTGCGCGAGATCCGGCGCTACCAGAAGTCCACCGAGCTGCTGATCCGCAAGCTGCCCTTCCAGCGCNNNNNNNNNNCGAGATCGCGCAGGACTTCAAGACAGACCTGCGCTTCCAGAGCTCCGCGGTGATGGCGCTGCAGGAGGCCTGCGAGTCCTACCTCGTGGGCCTCTTCGAGGACACCAACCTGTGCGCCATCCACGCCAAGCGCGTCACCAGACT
>13711 NS=81 contig=separate
GGATGTGTGTGGGCTTAAGACTGTGTTTTCTATATAGGACGGGGAAGGTGTAGCCAGGAAATTTCAACAATTTGTTTGCCTAAACAAAGAGAGGGGGAAAAATACCCACTATCAGTTGACATGTATGGGGCCTCATCAATNNNNNNNNNNGAGACGAAGAATCAGTCTTCTCTGGGGTGACCCCTCCATATAACCTATGATATAAGCCAAGCCCAGGAGGTGAGCCCTGAAGACACACAAGCAGCAGTAACCCATCCTAGCAGGTTGTATATACTGGGTCCTGAACACGCGACT
>13712 NS=76 contig=overlapped:116
GGATGCTGGAGGACATCATCTTGCCAGACACCATCACACTGAAGATGCTGAGGAGGACACGATCTTGCCAGATACTTCACACCAGAAGTTATGGAGGAAGCCACCATCATCTGGAAGAGAACGAGGAAGAAAGCGCATACTGGGAGAGACCTAGGAGGACACCAGACT
>13713 NS=127 contig=separate
TTATGTGTTTAGTTATTTCTCTCATTGTTTTTTTTCCCCCCTATGGTTTCCATTTCTGTCCATCTTTTTTCTTTCTTCATTTATTTCAGATACTTTCTACAGCCTTGGCTTGATGTTCATGGATCATTTAAGTTGTGTTTTNNNNNNNNNNTTTTTTCCATCAACTTTGAAAGATAGGTTTTCCAGATACATCATTCTTGGTTGGTAGCTATTTGCTCTCAGGGCTTAGATGAAGTCACTCTGTGCTTTTTCTGGCTTTCAGCATTTTTGTTGAGAGTTCTGAAATCATTTGACT
>13714 NS=120 contig=overlapped:27
CCATGCCTGGCTCCTCAACTGCAATGACTAAGAGAGCTTGAGAATGGTCCTTTCTCTCCACATGGTGAGCTTGGTCTTCCTCACAACAGGGAGCCCTCTTAGTAGTCAGCCTTCTTAAAAAAGCCAGAACTGACACTGTAGGAAGCCCTATTTCTTCTCAATAACATCTAATGTAACTGTCATTTCTGCCACATGCAATGGGTCAGGAACAAGTCAGAGCATCAGCCCAAATTCAAGGGAAAGAGTTACACCAGACT
>13715 NS=101 contig=separate
GCATGAGGGCCTGTGGCTAGTTCAGCATTTTTCTAAAATTATCAGGTGGCTGTTTCCCTCGATGGATATTGCCCCCTCCCTTCCTTCCTCCTTTCCTTACCCTGTTGGTGGTCTGGAACTTTTATGGACAAAATTTGGCAACNNNNNNNNTCCAATGAATAAGGGCAGTGAGCTAGCAAAAGCCGGGGGAGCTGGAACAGAATCAGGAAAGGGCAATCTTCCAAGTCCAGCCTTTCTGCTTTTTAACTTTGGGTGATCTCTCAAAAGAAAACAGCAGTTTGAAGACATTTGACT
>13716 NS=108 contig=separate
TGGTGAACTGAGAACCAAATGTGGACATTTGTAAAATCAGTACGCTGTTTCTAGAGAGATTAAATTCATTTTCTAAAATCTGTTTTGTTTCTTGTGGTCCTTTGATGGGGGCAAAGGTGGGAACTATCACTAATCGACTCCCTAGTGAATCAAGTCCCCTCGACCTTAAGTACTCAATTTAGGTAATGCCTCTTCCAGGAAGCAACCTGTTGTCTCTGTCCGGGTTAGACAGCTGCATGTTTCCATTGTGATCTGTGCTCACTTTGCTGCCCAGTGTTTCCGGGCCACTGGACT
>13717 NS=122 contig=overlapped:21
TGGTGAAAATGTTTCTAAGGGGACAGTGTGGACTGGCCCACACACTTTCAAGCTCAGATTCTAGAGCTATTCCTCTGGCATTTAATAACCTCACACACAGACTCTCTTTTGCTTTACGGTAAATGGCCCTGAAATTTTAAACTCTGCCTGTGTACTTATTCAAGGACTCTGGACTGTTTTATTAGGAGCTGTTTTACACATCCTTTCTCTTTATTATGAACTAACTCCAGGCTGTCTGCTGAAGTCCAGAGGGTCATCAGACT
>13718 NS=91 contig=overlapped:11
CTGTGTTTAGTTCCAGAGCATAGAGTCTTTTTGCTTTCCTCTGGGTTGCTTCTTCTGTGCTCTGCTTTGGCCCCCTATCCCCTCACTGATCTCTATACCTTCCTTCATGTTCCAGAGTTCAGTCCTGGACTTTCTGGCCATAGTTAGTCTCATGGAAGTTCTACCGCCCTTGTCTTTCTCACACCTAACATTTGATTCATCAGCAGGTTCTATGCACTCTTCCTGCAAAACAGATTTCCAGTATGTGCCAACTTCAAACACCTGCACAAGACT
>13719 NS=99 contig=overlapped:109
GTATGTTAAGCTTTTGTCATTTGTTTGTTTGTTTGTTTGTTTGTTTGTTTGAGACAGGGTTTCTCTATGTAACCCTGGCTGTCCTGCTACTCATCACTACCACATGCATTAAGCCTTTCACTCCAGTTGACAGAAAGGAGTCCCAGCATTGTACAAAGCTGGGAATCATTGGACT
>13720 NS=107 contig=separate
TGGTGCATCCAAGACTTTCTCAAGGAACTGGGCACCATTGCATCTTTCTTTCTGGGTGATGTGGGCTTCAGGCCTGACGGTGTTGTAATTGTTTTATTATCGAGATTATTTATTATCGCCTTACATAGGTGAAGTTGCCANNNNNNNNNNAGAGGGTAGAAAAGAGAGATTCACACAGACATAGTCCCAAGTTCTTTGTTATCACAGTTTTACAGTGACAAAATAGATCTGTAATATCATTCAGACCTAGGATTTGTTATTCTTATTCACCATTAAGCCCAGAGTCATTTGACT
>13721 NS=120 contig=overlapped:29
ACGTGCAGGCTGGGCAGGAGGCTCAACAGAGGTCACTGTGATTATCGGAAGGAAGGGGTGCAGGATGTCTGATTGCCTCTGGAATGGAGCGTGCCTGGTAACTCCTGACTGGCTCTCTTATTGCTCTCAGCTCTTGAAGGAGGCTCCACCCAGCAGCCTGCCTGGAGAAGCCCTACATTTACAGAGGCCACAGTTGGCAGGAGCAGTTCTGTTGTTCCAGAGTAGTATAAAGAACACACAGGTCCACATCTGACT
>13722 NS=122 contig=overlapped:24
CTGTGTGAGGGTGTTAAATTCCCTGGACCTGGAGTTGTGAGCTGCCTTGTGGGTAAGGACTTAACCTCTCTGTGTGTCTATTTCTGCTGTTGGTAAGGACAAGCGAGGGCATTGCAACAGGAGCTTCCAGGCTGCTGAGACTGCTGGGAGCAGTGAGTACTTTGCCAGTGAGAGATTCTCTAAACTCTCCCTGTCTCTCTGTTTCTCTCTGTCTCTGTCTGTCTGTCTCTCTCCATTGCAATACACAGGTCCACATGACT
>13723 NS=108 contig=overlapped:21
CTGTGTGGAACAGTGTCTCTGGTATAGGAGGACCTCGGTGGATTCCTGGGACCAGGAAAGGGATATAGTTGTTGTTTTTGTTTTTGTTTTTGTTTTGTTTTCCCTGAGGCACGAAAACCCAATTTAGGAGGATCAGCTGCAGGGCCCTGAGCCTCATGCTAAACATGCATGCTTTGTAGTTTGCATTGCTGCATAGCAGATCTAATGTGCCCTAAGCAACCTGTGTTCTCCCGGGCCGCACTCACCTGCCCTCTCATCTGACT
>13724 NS=130 contig=separate
AGATGTGCGTATACGATACATTCTCTTTCCCACACATATACATACACAGATAATCATTTGCAGTTCAGTTTAGGGCAATTCTACTGTGCCACTCCATACAGTTGTTTGAATCACATTTGGATCCGCTTTCTTCCTCACATNNNNNNNNNNGCAGGAATAAACGGTCGGTTTGGCTGACTGAGACTCCTTTGTGTAACTGTCCACTGATGAGTAGTTTTCTTCCATAGTAGTTCTGTGAAGGGCTGACTCGCGAGGGTTCTCATGAGGAGACGCAGCAATGGATCACACACTCATGGGACT
>13725 NS=121 contig=overlapped:81
ATGTGACTATAGGTTTGAAGGTATTCTTTGGAGACTGGTAGGCACAGCAATTGGTAAACAATTAAAAACCATAATTTCCCCTCTCCCAGAATCTATCAAGAGTCAATAATTAAGCACTCAAACATAGGCCACTGAAGGCATTGCCTTCCATGATTGTCGACAGGCTAGTTCTGTGCATGCCCAGTGCAGGTAATCACAGGACT
>13726 NS=27 contig=overlapped:84
AAATGTGTATTCTGTTCAATGAGAGCATCTTCCAAGGTGCTGTGGTATGACTCCCACTTGTCAAATCTGGAAGCCCAACTTCAAGAGCTGGCCCAAGTCACCCAGGTCATCTGCCACAGAGGGAGTAGGTCTGAACTTGAACTCTGGTAGCACAATCCTCAAAACCCAAGTCGTCTGTTGCTTCTCAGTGCCACTAGACT
>13727 NS=123 contig=separate
CGGTGCCTCTCCGCATGCACCTTGAAACACATGCTCACTCACATACATCATGCAGGTATGTGCATGCACACGCACAAATACATACATACATAAATACGTACACACATGCACACAAACATACATATACACAAATACATTCGTNNNNNNNNNNGTACGTACATACATGAACAGATATTTTCAGAAAACCCTGCTATTGTATTAGGTGGAGTTAATGGACGCCTCTGCAGACAGGCGTGAAATGGCTGTGTGTATCCACATGTACTTTATAGGCATGTTGATTTATGCACACGTGACT
>13728 NS=100 contig=separate
GGGTGTTAACAGTTTATGCTTCATTTGTTCAATACTAGGGAATCAGTTGTAAGGAGGGGGCCAATGGATATGACCCCTAGGGAGGGGAGAAGATGATGATGACAAGTGTCGATCTAGAGATGATGGAAGTGGAAGACAATTATTATGANNGCTATACATGGCTTTGCCAACATATTGTCAAAATAATATAAATGTAAGACTTTGATCCCCATTTTCAGAAATCAGCAACATCAGAAATCCTGCCCTGGTTGTCTCTCGGTTACTGTTCTGATGCCTTCTAATGAGCATGTGACT
>13729 NS=123 contig=separate
CGGTGAATGCTGACAATCTCAAACAACCTGCTGTGAAAACACAGCAACACAGAGGCCCTGGACGAGGGGAGCCAGGCCTCCCCGGACTGGCCTAAGGGGTGCGTTCGCTGCTTTTCTTTTGCTGTGGTAACACACTATGANNNNNNNNNNCCAAAAGAAACTTATGGAAGAAAAAGTTTATTTTGGCTTCTGGTTTATTGTGGCTTATTTTGGCAGGGAGGCATGGCAGCAGTTTGCAGGCATCGCAGCTGGAGCAGGAAGCTGAGGGCTCACATCTTCAACAACCACACGACT
>13730 NS=114 contig=overlapped:25
AAATGGCATCACCCAAAGTAGAACGAGAAGGACTCTTCACAGAAAAAAAAAGAAGTCGCAGTGATGGAAGTCAGAGCAAGAGAATGTTTCAGGAGAGGCGCCAGTATCAAGTAACACTTGGAAACCAGGAAACTTATGGCCAGGGAGGAGTTGACATCTGGACTTGGCAGTAAGGAAGCCGAAGAAGGGAGTTGTTGGAGAAGGCACTAGGAGTCACAGGAGGGGAGGGACAAAGAGTTGTCTGATTAGAGCATGTGACT
>13731 NS=101 contig=separate
CTATGCTTGGGCTATAGTTTTGGCAAATAAAATTATATTAAGAGTCCACAAATGTTGTAGAATTCGGAAGTCACTGTGCTGGAAAGAATAAAGCTGTCAAGCCAGTCACCTCTTAGGCTCTTTCAGCAAGGACAAATTGTGTGTTTTTGNAGCTAAGGGTCCTGAGAAATAGATCTGAAAATTCGACAGTTCTTACCCTAAGATGATGGCCACAGACACAGCACTGTGACGTATGGATCTGAGACTCTATGCTTAGACCTCTGAATATGGCCATAGGCCCAAGGACATGTGACT
>13732 NS=58 contig=separate
CGATGTTGATCCAGAGAGTGATGCCTCACTGTCTGCGGGCCTCTATATATCTCCTCTCCTCAGAGTTCTCAGCTGGCCAAAGTCAGGCCCCTCACATGAGAGAGCTCACAGCAGAACATCACATGCCATTTCACAAGCCAANNNNNNNNNNACGCCACGTGCCCAGCTTACAGCAAAACATTACATGACAAAACTGAGTCATCAAAGAAACCAGAAACTTCCACTTCACTGTGTCCTCTAAGTTCCATTTTCATTGCATGTTGTCCAGATTCTGTTAGATCCCTCTCACCAGACT
>13733 NS=110 contig=overlapped:97
AAGTGACCACTTTGGAAAAATACATTTAGCAGTGCCCACTAAAACCCAAAATGCACAAACCATGTGTGCTACCACTGAGCTTTTCATAGTGCATAAAAGAAATGCATGCACATATTGACTGAGCTGTGTATGCAGATGCCACCATCATTTCTTGCAATGTTCCACTGATGAAAGATCTCATCAGACT
>13734 NS=98 contig=overlapped:22
GTGTGCGCCACCATCGCACGGCCTACAGGCTGCTAGCTTCTCTTTGCTGCAACTTCAGTCCAAACTCCCAGCCAGTATCTAGGTGACTGTAGAGGGACTATGGGTGGTGCTAAATTCAACCCATATAGGAACAAGAGCTGTAAGCTGCAGAAGGCAGATAAAATTCTGAAGCCAGATGTGACTGTGCTTTGCCAATGAGCCCTGAGCCCTAGGAGGCTGGGCTTTGGCACTGTATGCCCATAGTGTTCTGACTGGCACTGCCACCCATGGGACT
>13735 NS=113 contig=separate
TTATGTTACTTATTATCTGAAACAAGGTCTCACATAGGTCAGGATGACCTTGAACTCTCTATCTCCAGACACCGCCTTTTGTACCATATTAAGGTAAAATCATGAATAAATGGATATGGGAAAATCTGAGAATGCAAAAAANNNNNNNNNNAAAAAAGTAGAAATATGATGAATCCCTGTGCACTTAAACCCAGGTTTAACAATACATTTCAAAATCATGAAATAGACGTGATAGGTATGTAGGTGCGTGTGTGTTTGTGTACTTGTGCATGTGGCTGTGTGTGAGCACATACGACT
>13736 NS=64 contig=separate
TTGTGGCAGGGACCGCCCCATGCTCGGCCTTTGACTGCCAGCCTGCCGTCCTCTTCATCTTCCTCCAGGCAGGAGGAGAGCCACAGCTCAAGCTCAACTACCAGGTCACTACACTCTGAGGAAGGTCAACAGAGCACAGGCNNNNNNNNNNAGAACCTCCAGGGGCCAGGTGCGCTCCAGAAATGACGCCCGGACAGTACAAGGGACTTATGTGAGCGTGAACACTTGTCGCCAACACTGCAAAGCTGAAGACAGAAACAGCGGCCATTCTGCTGCTCTCTGCTGGCATCAGACT
>13737 NS=75 contig=overlapped:103
GCATGCATCAGACAAAGGAACGGCATCCAGGAACACCATCCCATCCTCCAGCACACTGCACACCATCCACACACAGGAAGCAGGAAGCACTTACTTGCAGGGGGTGTCTGGGTATGAGGCAAAGCCCAATTTCCCCATCTGGGCAATCTGCTGCTTCCATGTTTCACTGCAACATTTGACT
>13738 NS=96 contig=overlapped:18
CAATGAGATCTTAAAAGATTAAAAAAACAAAACAAAATTGGAAAGATATAAAGTTGGGTGGCTAGGGAAGGGAGTGGGAATAGGGGTGGGAGAGAGAGAGAGAGAGAGATTATACGGGGCTAGAATGATGGCTCAGTGTTTAAGAATGTTTGCTCCTTTTCCAGAGGATCCCAGTTTGGTCTGAGTACCCACATGGCAGCTCATGACCAGAACTCCAGTTCCAGGGGAATCTGGTGTCTCTTTTGGTTTTCTTGCATGCTGCACACGACT
>13739 NS=63 contig=overlapped:61
GTGTGACCTGGTATAAGTGCGTATGCATGCTTACACACACAAACAAACAAGCAGAAACAAACAAGTGGGGCTAGAGAGATGGCTCAGCAGTAAAAAGCACTTGTTCTCGCAGAGGACCTGGGCTTAGTTCCCAGCATTCTTAACGGTAGCTCGCAACTGCCTGTAATTCTGCTTCCAGGAGACTGGATGTCTCGTCTGACCTCTGTGAGCATTGCATGCGACT
>13740 NS=113 contig=overlapped:16
AGATGGTGATGGAGTTCACAGACTCTGCAGTTGGACACACCTTCCTCCTCTTGAGTTCCCTGTCAGCAGCTGTAACTGAGGCCTCAGGTGCTGCTGCTTTCTCTGGCTTCAGCTTCTCAGTTTCTTCAGGAATCTGATCTCAGGTCTCAGGGCTTTGGAGATTTAGCCTCAGCTGCTCTGGAGTCCTGAGGTGTTGCTGTCCAGAGGGGTGGAGAGGCCAGCAGCACAGCCTGAAGATCTGAGCACCCTTTTCAGGGGCCATTGGACT
>13741 NS=112 contig=overlapped:107
TCGTGAATCAGACCTTAGTAGACCTGGCCTGTGTGTGTCAGCTCGGGAATCAGGCCAGCAGGCACCATTCCCTGCTGAGCCACCTTTCTGGCCCAGTTTTGCTTTTAATGCCTAGGTATCGGTGAGCTTTTATGAGAGGCATTAGGTTCATCACCCTTCTTGATTTTTCATTGGACT
>13742 NS=52 contig=separate
TCATGCATCTAGGATTAGCAAAAAGTCCTAACACCTTGCCCTTGTTTTCTCTAGAGAAGAATCTTCTTATTCTCATTTTATGGACGAGGGAATTGAACCTCGGGAAGATTAGAAGATGAGAGCGAGAGGGAAAGAGGGTANNNNNNNNNNAGTTTAATATTCTGACTCTGGAAGCCCTGAGTCCATCCAGACACCCCTGCCCTTGTCAAGGGGCCCTCAGCTCCTTCTTTGCCTCTCTTCTCTTGCCGGATCATCGGATGCAGGAAATCAGAGCTGTGGTTTGTTCATCTGACT
>13743 NS=97 contig=overlapped:9
GTGTGCTCTCTGTCTCAATTAGGCTTGTCTGGGGGGTAAGAATGCCACCAGAAGAAATGGAATCAATGTCGAGCAGAATAGGGCTTTGGGAGATGACAGAGGTGAGAAGAGATCTCTTCGGGTTGGGGGGGGTCACTTTCCAAGTGAGGCTGTATGTGGCTGCATTTATGTTGTGAATTGTGTGCAGTATGTGTGTTTAACGTTGTATGTGTATGATATATGCAGGTGGTTGTGTAGAACAGGATGTGGGTGTGGTTGTGCATGCCCATATGACT
>13744 NS=90 contig=separate
ACATGTCATTTGTCAAACACAACTTTCCCTTTCTTGTTCGTCCCCATGATCTCATGTTAATATCACAATATAAAACTCAGGCCAACTTTAGAAGTTCCAGTCATTGAAAAAGATCACTTCTCTTAAAAATTCAGTGTTTCNNNNNNNNNNCCCCCCCCCCCCCCCCCCCCCCACCCCCCCCCCCCCCCCCCCCCCCCCCCCCCC
>13745 NS=64 contig=separate
TCATGTGGAATCATAAAATAGGCTTTAAGAGAAAAATAAAGGCCAGATGGTGCACAGGTCTGACTACTCTCCTTTGTACCTAATACATTAATTCAAAACTAAGGACAAAACTAACAAAGCTATCTCTGCAGGGACTTATGCCTNNNNNNNCAGAGGAGGAACCAGCTAATATCAGCCTTCCCATCTCTGCTGCTTCTAGATCACAACACTTAAAATACCGCCATCCATTCCTGATCCAGCACGATGGTTCTACTGAGTTTTTGAAGTTTTTGACCCTAATTTCTGCATCTGACT
>13746 NS=121 contig=overlapped:30
GTATGAGATTGGATCTCTGTGCCTGGGTACCCAAGCAGTAATCAGAGGCAAGTGAGCACAACACTCTTGGGTGTGGCAGGAGTCTAGAACCTGAAGCCTGTGTGAACACAGGGATTTTTCTGTGGATTAGCTGGTTGTCCTGAAGGCTGGCCTGCTGTATCACCTACGATGGGGTTCCCTCCTGACAGGGAGACTCAGGCTAAGGTGTATTGGGTCAACAGTTCTATCTGGGATGATGAGCATAGCATGCGACT
>13747 NS=129 contig=overlapped:97
TTGTGCATATGTGTGCGCACAGACACAGATTAGTAAACACAATTGTTTAGGTCAAAATGTTGGTATTGCTAGTCTGATTATACATTGTGTTTAATGGTTTTCAAGCAAGCGTTTTATTTTGATGTTTGTTTGGGGTGAATGTTGGTTTAAACAATGCACAGTGGGTGTGGCATTCACTGATGCATGCTCACTGGACT
>13748 NS=136 contig=separate
TGATGAGATCCCCGTGGTATGAGGCCGGTAGATGAGTCCCTTAGATCTTCACTATTCCTCCCAAAACCTGAAGATAAGAAATGCATGCTGCATCTGTTCAGCTGCATTCAGGATGCAGATGGGAGCAGAGACAGCAATGAAGNNNNNNNNNNGTGGTCCTGATTTCCGAGGAGAGCCCACTAACAAACAGGAGCTCACTGGAAAGAATCAAGCGGATAGCTTCCAAATGTATGTCTTCTCACACCCATCCCTCCCTTCCCCACTTCCTGAGTTGTCCTCTGACCTCCCATATGACT
>13749 NS=81 contig=overlapped:9
GTGTGAAAATGTGTGTGTATGGGGGGGTATCAAATCCAAGACCCCTGCACAAAGTCAGTAATTTTCAGAGTCAACATACTTGCTGGATGGATTAGAAACCTTTCTCTACAAGAGCAGGATTAGACATATTTGTATGACTTAATTTGTTTCTGGTTCAAACAAACAACTAACAAATAGACAAAACCAATAATTCCTGATCATAGTTTTTAAGTACCTCCTTTGATCTCAGCACCTACTAGGCATATCTTTGTGTGCTCAAGGCCAGCCATGAGACT
>13750 NS=17 contig=overlapped:66
AAATGACAGTATCTATTGATTCCACCCAATATCTGGGTTCAGAAAAAAAATTATTTTTCTAAAAGTACCAGCCCATATTGCCTGGTCAAGGCTCTGTGACTGGAAGATGAAGTTCCATACCTTACGGTCTGAAGTTTTTGTTTATTTTGTTTGGTTGTTGAAATAGGGTCTCAATATATTGATAGCCCTGGCTGGCTTAGCCTCAAACACATAGGACT
>13751 NS=84 contig=overlapped:35
GCATGGGAGAGCAACTACGTGTAGTTTCCTGCTGGTTCCAAGTTCTGATTGGCTGCTGATGACGTAATAGGAACCTCTGAGGCAGGATTGGCTAGCCTAACTCTAGACTCCAGCTCTTAGAACCAGTAGCTGGGCACACTCCCTCGCTCTGTTAGAATGACGTTGACCTTGAAGGTTCATTTCCTTGACTCAAAATCAAGTAACTGATTGATTCCTGCTAACTTAGCTGTGCTTAATCATCACACGACT
>13752 NS=128 contig=overlapped:36
CAATGGATGAAATTCCCACCCCAGGTCAGAGATGGAGACCTGCAGATTTGTCTTCAGCCAGCCCAGCTGAGAACCAGCTGAGAAGTACAGTGACCTCGCTAAGGTCGAACAGCCAGTTCCTGGCAGGTCTCCTGAGTCTAGGGCCCGAGCTCACTACTGTACCCCCTACTTGGTTTTTATCCAGATATACACAAGTGCTACTGACTGTCTCTTCAGTCAGCCTGACAGCCTGAACTGACCATCAGACT
>13753 NS=83 contig=overlapped:106
GCATGAGGGAAAGAGAGAGAACTGACTGACAATGGCATAGACTTTGAAACCTCAAATCCTCCAAGTAGGCTCCACACCTCATCATCCTTCCCAAACACTTTGAACTGGTGGCCAAACATGCAAATACCTCAGGCTATGGAAGGTACTGTTACTCAAACTACCACATGGACATAGGACT
>13754 NS=100 contig=separate
TGGTGATCATGGACTGAGCCTCTGAACCTGTAAGCCAGCCCCAGTTAAATGTTTTGTTTTGTTTTTTATAAGACTTGTCATGGTGTCTCTTCACAGCAATAAAACTCTGACTAATACAGAAGTAAAACAGGAGAGCTTGGNNNNNNNNNNCGGGCTCTCACAGTGGACCAAAAACATGAAGTTCCTTCTCTGTGCTACTCAAAACTGAAGTGGTAGCAAAGGGAAGGTGAGAGGAGATGTAGAAATGTCGATGACTTTATCCGTTTACCCAATGAAGAAGAACGCCACACGACT
>13755 NS=74 contig=overlapped:100
GAATGGCAGCCAAGGCCCTAATTACAAAACCTCAAATTAAATTCTTGTTTCTGGACTTTTTTTTGTTCATGGGTCAGGAATGGGTCAGCAAGGATCTACTGTCCATTACACGCAAACAATATTTTCACTTAGGCCTCAAATACGTGAAGCACAGACTAACCTCGTTGGTTAGAAACACTTGACT
>13756 NS=3 contig=overlapped:29
AGGTGTCATCCACCCAAAGAGCATCAGACCCGTCCGATACCTTTTTCTCAGAGGCGGGACCTGGGGCATCAACCCGCATGCAATCAGACATGCTCTTCTCTCTGGGTCCAAAGCGGCTGACCCTGGANGTGCAGTGCTTAGCCTCGCATCCTGAGCGTATCATTTTAGCTTTTTATGGTATCCAACCATGCTTGGGGAGAATGTCCTGCTTCAATGGCTGTAAAGGCCTGAATGATCATGGCTGCATCACACTGGACT
>13757 NS=68 contig=overlapped:75
CCGTGTGTAAAAGGGACCTTCACACCCAGCTCAGCAAGGGAAACCTAGGCTGGGAGGGTCATTCTCAGCTCAGTGTTCCTAGGGGGCCTCCAAGATAGCACCCAGCCTCCCGCCTTCCGCTAAGCTCTCACCAGGGCCTCCTCCCGGCGGCTGCGGAAAGCCTGGAAGTGCTCCAGGACTTCCAGCGCATCGTCGTTTGCCACACGACT
>13758 NS=86 contig=separate
GGATGTAGTCAGCCCACATGTCCCGAGCCGACTTCAGAGCCGCTTGGCGCAACTTCATGACATGCTCATATCGGGAGTCAGACCAGTGCTTGGGCCCCTCTTCGTCTGGGTAGGAGCTGTGAAGGACTAGCTGTCACATAGCTACGATGGGGGTCCCAGAGAGCCCCAGCACATATGGAAGGGGTCACAGAGGCTTCGCAGGGGAAGCAGGCAAATGGATCTGAAGGCCTCCAAGTAGCATACAGGAAGGGTGCAGGGCACAGGGTCCTGGACACCAGCACAGCACATGCGACT
>13759 NS=99 contig=separate
GGGTGCTGGACATAGAACTGGAGGCCTCTGCAAGAGCAGCAAGTGCTCTTAACTGCTGAGCCCTAGCGCCAGCCTCATCCTGCCCTCACTCCACCTCTGTAAATTCTTATTGGCTCCTCTTTTAAGGTTGTGTACTAGTTNNNNNNNNNNCTGTCCCATCTGGAATTCTGCTAGGGGTTAACGGTGAACGTGGCTGTGACTTCTAGAATGCACATTCTTGGCACATTTGTCTCTGCCCCTTGTCTGACCCTGGACCCACTTGCCATGACATCCCCTTAGAATGCGCACAGGACT
>13760 NS=117 contig=overlapped:42
TGGTGCCGGACATCAAGTGCAGGGCCTCATGCATGCTAGGCACTTGGTTTTCCACTGACCCACATCTGCAATGTCCATGACAAGCCTGTGGGCCGGCGTTGTTACTGGTAACGGTCTCTCTCTGTCTCTGCACACTCCCCACCTCTTTTTCAGACAGGTCCTGCTACATAGCCCATGCTGGACTGGTAACCTCTGGCTACCCAGTGCTAGGATAACAGCCGTCCACTGTGATACACAGGACT
>13761 NS=89 contig=separate
TTGTGATTGCGGGTGGGACACTGGCCATTCCAATCCTGGCATTCGTCGCTTCTTTTCTCCTGTGGCCTTCAGCGCTGATAAGAATCTATTACTGGTAAGTCAGCTGTATAATTGAGGTTTTTAACGTATCGCAATATTGTCNNNNNNNNNNTGTTCTGGGGAAGACCTTTGTTGCTTATCATCTTGTCGTGAAATATTTTAAACAAAGAAAAGACATACATCTTTTGAAATCTTTTAAGTTTTTTAAAGCAGTTATTTTTATGTTTATGGGTGTTTTGCCTGTGTGCATGCGACT
>13762 NS=108 contig=overlapped:93
CGGTGGCAAAATGTCCAAATCTTAGTGTACCCATCCTCTGTATTTTCCCCACAATCACCTGTGCCTAAAAAAGAAGCCCAGACTTTGATGAAGATGTGGAACGTAATTACTCCAGAGAATTCCTTCATGTCTCCCAGCTAGTGCTCTGGGTTTCCTCCCAGGTGAGTCCCGTCTCACAGCTTCATATGACT
>13763 NS=95 contig=separate
AAGTGGCATTTCCTTCTTTATCAAAGGAGTGGATATGAACTTTAAAAATGTGATTTAATAACAGTTTAGTTATGTGCATCATTCAGCTTTAATGTTTTGATTTGGAATAAGATTCTTCTGTTTAATCAGCAAGTTACAAGNNNNNNNNNNGATTTCAAAGTATTTTCTTGCTCCTAAGTAAATGGGTCTGAGTAGACCCTGGCAGGTGAAAGTGCAGCTGTGCCTCTCAGATGCCGTGCCACAGCCACCTGTCCATAGACTGTCTTCTGAGTGATGACTTGAGGCCATTTGACT
>13764 NS=78 contig=overlapped:112
GGGTGGGGACACATTCTTATTGCTTTTTGCTTTTTCTTAGTCAACATCTCACAATAAACAAAATGTTTTCCACATCAGTTCAGGGATGTTTATGGTGCCACAGCCATATCTAAAATTAGGAATCTTGTAGTTTCGAGTTCCTCTTTAATTAGTCTGTGTATAGCACATGACT
>13765 NS=125 contig=overlapped:15
CAGTGGCCACTGTGGTATTTCCCTTTCTTCGCTGACTTCTTTCCTGATCGATGTCCAGGAAAGAGCAAGTTAATAAGCATGGTGCCAGCCATGCCAGCTTCCTCATCGAATCAGAGCATTTCCCTTGCATGTGACATTACCTGACCCTGCTCAGTGAAGCCAACAGTGTGCACCTGCCCCACAGAGAGCGAAGCCTTGAAACTAAGTGTAAGAAATCTCAAATGAAAAGAAATGGACCTATACAATGTGCAGGTGTGTAGGCACGTGACT
>13766 NS=107 contig=overlapped:102
AAATGCTGCGGGCTGTAAAGACTACCTGTAATCCAAGGCCCCAGGGGGTGGAGACAAGGAGTCCCTGAATGAAGCTGGCTACAAGACTAGCCAAATCACCAAGCTCCAGTTTAGCAGGAGACCTTGCCTCAGTCTGTAACATGGAGATCAATCTAGGAAGACACCCACAAGTACACACGACT
>13767 NS=112 contig=separate
AAGTGGCACAGGCGGACATGTTTAAATACGCAGGTTGTTTCCAGCATTAGGACCATAACAAATGTCCTGGATCAGGACCCAAACAAGTGTTTCACACTCTTGGGCTTTTAGATTTGAAGCGGATGCTTGTCATTTGTTGACAGTAAGNNNCAGTTCGATTTCGTATAAGTTGTTTTGATTTTTATTATTTAGCTATTAGTGTGTGATGCCATTGTGTGTAGTGTGGCATTGCATGTATGTATGATGTTGTGTGTGCTTTAGATACGTGTTTTAAGAGTGTGTGCTCATGGGACT
>13768 NS=72 contig=separate
ATGTGAAGATCAAAGAACAACTTACAAGATTCAATTTTCTCCTTCAACAACATTGTTTGGACTATCAAACTCAGATTATAAGGCAAGGTGGCAAGTGTCTTTATCTGCTAAAGCATCTTATAGGCCAAGTTACAATATTGNNNNNNNNNNATTGTTATTTCTCATTCTCTTCATAATATTTTATAGCTTTTTAAAGTGAGTTTTGAACAGCCAGTTTCAATTATTAAAGGGAAATATTCTAAGCTGACTTCTAAAGACAAAGCAAGGAAACTATAACACAGAAAACACCCGACT
>13769 NS=77 contig=overlapped:10
TCGTGGCTCAATAGGAATAACATAGTAAAAATGGCTATCCTACCAAAAGCAATCTACAAATTCAATGCAATTCCCATCAAAATACCAACACCATTCTTTATAGGACTTGAAAGAACAATTCTCAACTTCATATGGAAAAACTAAAAACCCGGAATAGCTAACACAATGCTGTACAATAAAAGATCTTTTGGAGGTATTCCCAACCCTGATCTCAAGCTGTACTATAAAACAACAATAATAAAGACAGCATGGTACTAGCATAGAAACATACGACT
>13770 NS=99 contig=separate
TTGTGCAATAAGTATGTGTCTTGTGTCCAGGAAGACTAGCAAAGAAGTCACTGAACCTCCTGGATCTAAAGTTATGGATGGATATGAGTCACCATGTAGGCATAGGGAGTCACACCCAGGTACTATGCCAGAGCAGCCATNNNNNNNNNNTTCTAATCTTAACTGCTGAGCCATCTTTCTAGCCCCAGGGGTTTTAATTCTGAAAAGGGTAAGCATATGTTTTATTCATGATCACAATTTTGATGTCTTATTTGGCAAATGATTGGCTAATCCAAGGCCATATTTCACCAGACT
>13771 NS=127 contig=overlapped:27
GAATGAGAGAATGAGTGCCTTATGTTACAATTTCTCCAGGACCTGTGCTGTACAGTCTTCATTTAGGCCTCCCCACAAGCAGCAAGGATGCTGAGACAGAGTGTAAAAAAACTACAACCTGGCCAAACAGCAAATGAGTGGTGAAGGGCAGTCAGACTCATGTCCCAAGCACCCCAAAGCAAGAACTATTTGTCAGCAGACACTGTTGAAATTACGAGATAGTCCAAGAGCTCCCATTCTCACATTTTCACTCGACT
>13772 NS=124 contig=overlapped:19
CAGTGGGAAGAGTGAGGATCTGTACCATCAACTGTGAAGCTCTGTCCTTCAATGCACTACTGGCCTTTCCTCCAGCCATGTAAGGCTACATTGGTTCCCTGTCCATGTCTCACTACCGCCATGGTAACGCTCATGCTAAGGGCCTCAGTGTGGACACAGAGCACTAAGGATTTTTTCTCCTTGCCCCTGTGTCCTGCATATCATGGAGGACACCAGTAAGAGCAACATGTCAGATGGTGTATCAGACACCAGCTGGCACCTGACT
>13773 NS=119 contig=separate
AAATGCAGCTTCACTGGAAGCAGCTCTTGGTTGTCATGTAAGGGAGAGACAGACAGACAGAGATAACAAAATGTCCAGGTTTCATGGTGAAGAGGAGGGGAAGGTCCTGCCCTGGAAAGTTCAGGGGATGGGATTTGTTAGCCATGCNNNNNACTGCAGCAGATAGGGACAGAGGAATGCTTGGAGAACCTGGAGCTGTTTGTTCCAGGCCTAAAAGCACAGCATTCCAGCCTTTTGTTAATAATAAATGGACAATGGGCGAAAAATCTTTTCTGGATACTTCCTGACACTGGACT
>13774 NS=118 contig=overlapped:18
GCATGTGAGTTCCCTTAGCTCCATGCATACTTCCTTTTAGAGGGCCTTGAGTGTCCTGCTAAGAAAACAACTAATACATTCTCTTCTCCTGCTTTCCTTGGTAAACAGCAAAGTGCTTTCTCTAGATAGACAGTTAGGGTACCAACACTTAACTCAGACCCTCACCTGGAGCTGTCTGTTTGACTCCAGTCTGGTGAGTTGCCTGCTGCTCACCTGCAGTGGTGCCGCCGGACTATCCAGCTGAACTCCCTCTTGCAGTCATGAGACT
>13775 NS=64 contig=overlapped:124
GTATGTGTAGATATGTTTGTGTGAACAGCCAAGGATAAGGTGCTGATTCTTGGACACCAGCCACCGTGTTCTTTTCTGAGATGGGGTCTCTCTGGTTGGCCTTAAGCTCAATGAGTGCCCTAGGCTGAGAGGTCATCACAAGATAGAGATCCACCTGACT
>13776 NS=117 contig=overlapped:9
CAGTGGAACCCTCCACAAATCTCCTTCACTACCACTCGAGAAAACCCAGGGAAATCAATGGCAAGGATATGGCCCAACCTGAGAGGGAGTGTGTCCTCTGCTGTCTGACGCTGACGACACTACAGGTGTGACCTCCGGGCACTGTGCTGAGCTCACGGACTAGAACTACAGACCCCTGCCCTGAATGTGGGTTATGTTTGGGTCACACACCTTTTGTTAGTTGAGGGGTTGTTTGTTTTAGCAACACTTAAAAGTCTGGAGGCTCACATCAGACT
>13777 NS=105 contig=separate
AGATGGAAAGGAAGGATGTAAGAGTCAGCCGATGGGCCAGCCTCAGTGGTTGACGGGAGAACTAGGTGAGTGGAGCCATTCCTGCCATCTGCTAAGACAGGACCCACGGCTGGGGACAGCAGGTCGGCAGTGAGAAAGAGGCTGTGAAGGATTCATGCTCGAGTTTGAGCTGCAGGCAGCTCAGACTAGAGGTGAAGATAAGGGTTGTGAGGACATCATGAAATCCTGAGACAGAAGGAAACTGGCCCAGAGCACAGTGGCATGAGCACTCATAGCAGCTTGGGGCACGCGACT
>13778 NS=41 contig=separate
GGGTGTGGAATCCAGTGGATCTATATGATCCACTTGGCCATATAAAACATTGCAATTGATGCCTACCCAAGAGCCATCAACTACACAAAACTCTACAGCTAGGAGTTTGGACCTCATAAACTCTTCATTTCTTCATGTTANNNNNNNNNNTATATAGTCTTGTGTATGTAACTACTGTTATTTCATAAGTTCATGTGTTCAACAGCCATATCTCGTCTAAAGTACTACATTTCACAGCACTTCTTCACATCTTTCTCTTGCCTTGGTGGGTGGGTGTATAGACATCATGTGACT
>13779 NS=128 contig=separate
CTGTGATGGGGCTGATTTGTGAGGGAGTGGGAGCCATTGTCAGGGACAGCTCCTGTGTGAATCACCTTCAGGAATCATCCACTGAGTGCAGAAGGGAGTGAGGATGGGTGCATTGTGTGCACTAGGCTAGGGGTGCTGTTGCAGAACAGGCCAGTAGTGGGGTGGAGTGCCGGGTGGCATGCACAAGCAAGGACTGGCACTTTATTAAGATTGGATATCTTCTGAAAGTACTGAGGGATGATGAGCATTTTAAGTGTAAGAAGGAACATTTGGCAGTTAGGTGGTCACAGGACT
>13780 NS=102 contig=overlapped:7
CCGTGTGCCACACATACACAAGCAGGCAAACACTCACACACATAAAATGAATGTAAATACAATTTTAAAATGAATACAATTTTAAAATGAATCCTGAGTACACGGAAAGGAGCTTTTCAACCTGAGAGTGTTCTTTGTGTCAGGGACGCATAGAGGCCTTCTCTTCGATGATGAGCACTATGGCATTATCTCGGGCGCCAGGCCCGCCATTATTTCAACAGCTCTGTTCTGAGAGAGCAGAGCTGCCCATTCATTCAGGGACATTTGCCACAGGACT
>13781 NS=108 contig=separate
AGGTGCTGGGAACTGACCCCGCACCTTTGCAAGAAACAGCATGCTCTTACCACTGAGCCATCTGCCCAGCTTGAGGAAGGTATTTTAACAGTGCCTCTAGATACAGTGAAAGAATTTCAATAGGTACAATTCAAGTCTTCNNNNNNNNNNGACAAACGGAAAGTTTTCTTTGACAAACAAAAATAGCCAAGTAGCACAATGCCCTGGTTAATTCCTGCTGTCAACCTGACACAGGCCAGAATCAGTGCAGAAGTCTTGATGGCTCAGATCACACTGACCTGTGGCCATGTGACT
>13782 NS=100 contig=overlapped:113
ACATGCATCTCACTCACCCACTGGAGATCCAGTCCCACCACGGGATTTGCTCCTGCATGGCTGCCTTCCAGAGCAGCCTTCTGGGAAAGGGGGATCGATGGCAGAAGGGGTAGATCCAGCAAGGCTTTTTCAGTAAAAGCCTTTTATGCCTCTTGTTCAAAGCATTTGACT
>13783 NS=82 contig=overlapped:34
CTGTGTGAAGGTGAGGTAGGTCAGGAGAGATTCGTGGGACTGTAAATGCTTGCTGATCCCCTTAGACACAGTCAGGTCCAAGATTGGACTGATGATGGAGGGCCCAACTCACTGTGGGCAGTGCCACAACTGGTCTGGAGGTCATGCGTGCTATTAAAAAAGCATGTTGAGGGGCTGGAGATATGGCTTCATGTTTAAGAGCACTGGCTGTTCTTCCAGAGAAGCCAGGTTCAATTCTCAGCACCCGACT
>13784 NS=119 contig=overlapped:98
CCATGACCTTTGATGGTAACATGGGCCTAGAACATCAACACAGACTCTGGATGCCATAGGATCATGGACTCAGATACGGCCCCTGGCAGCAACATGGGCCTGGATGTTCCCATAACCGCAGATGGCAGCACAGACTACTCAGCTCTGCATGCTCCCCATTGCAGCATGGCCCACAGACATCCGACT
>13785 NS=117 contig=separate
TTGTGTTGCCATATTACCTCTTAAAGAAAGAAACCTTGTCTCTGTTTAGCTTACCCCTTGAAGTAAGGGGGAGGGCAACTGCAGATATTTGCTATTCAGACCCATTCTCATTTGCCCTTAAAAACTAAATACACAATTAANNNNNNNNNNTACTGAACAATGACTTTTGTAAGTACTGGGCAATAGTTCTGAATAGAAATAGTCACGGTTACTGAAGGGCGCTTGCTTTTGAAAGGAACTCATTTCACAAAGCCTGTAAGAAAATTCCAGGCCATATTCTCACATCATATGACT
>13786 NS=92 contig=overlapped:4
AAATGAAAGGACTTTTGAAGGGCAGCTGAGTGAGTTCTTCCCAGCTGCACCACAGGAGGGGAAGGATACAGCTAGGACATGAAGTCTAATTACTAATATCTTAGTGAGATAGAACAGGTAGCACATTGATTAGATGAGAGACATCACCAAAACAGAAAGAAAATCATCTGTGTAGGAACATGGAACACAGAAAGGACTTATCACCTGCACCCTAGGTTTGTTAGTGAAGGGAGCATGCAAAGGGCATGGTTGAATCTAAAGCCCAAAATATCATGGGACT
>13787 NS=133 contig=overlapped:91
ATGTGACCACTGGCAGTGTCAGATTGCAGTGTTGGGACCTGGGTGTATCTCAGAGACAAGTGTGCCCTCATGCCACAGAATAACAAGCAGTGTAATTTGAAATAAACAAACAAAAAACAAAAAATCTTAAGTGCATTTGGTCATATGTGATTATAATTCTAACTTGTGAGAGGCAGAGGCACATGCATCTGACT
>13788 NS=97 contig=separate
GTGTGTAAAAGTATGAGGTATCTGAATGTTTTGTGTGGCTATGTGTGGACCTTTAAATAGACTCATGTGTGAATGCTTGGCCCCTAGGGAGTGACATTATTAGGAGGTGTGGCCTTGTTGGAGGAAGTGTGCCAATGGGGANNNNNNNNNNGGGGAGGTGGGCTTTGAGGTCTTATAAACTCAAGTGTGGCCAATGAGTCATAGCCCCTCTCATGCTGCTCGGGGATAAAGATGTAGAGCTCCTCGCTTCCTCTCCAGCACCACGTCTGCCTGCATCCATGTTCCCCACCGGACT
>13789 NS=94 contig=overlapped:86
CTGTGAGCACACACTCATACTCTTGTACCCGTGTGTGTGTATATACTATGCTAATGAGTATTGCACATCTGGGAGTTCTTAGTTTAAACAGCGAGACTTAAAACTCAAATTACCTTTGGTGTGGTCTATTACTCGAAAGAGCAAAGCGCTTCTCCCTGTCCCTGCAGAGTGAGCCCCACGTCACGTTCTCACTGGACT
>13790 NS=116 contig=separate
GCATGGCCTGAGCTCATCTAGTATATTTGCCAAGGCCATAATTCCCAGGACCTTCCCAGAATGGGTGCCTCTGGTGCCTTCTTAACATAGGGAAAGATGTCAGGGGGGTTGGTGGGCAGAAAGAGTAGGCAGGAGAGGAGNNNNNNNNNNGGCAACTAGTACTTGGTTGGTCTTCCTGTCCATCTTTCTGCATTTCCTTTGTATTTCTTTTTCTGAAAACTGACGTATGGATTTACAAAGAGTAAGATGGACAGACTTGAGCATAGAACTCAGTGAGCCTAAGAACACATGACT
>13791 NS=102 contig=overlapped:23
GAATGACATATGACATGGTAGGGGACAAGATGGCGGTGCCACAAGGACTCTCATTCTGACCAGCAGCACAGCAGAATCAGCACAGTGACCAGCAATCAGAACTCGCGGCCTTAAAACACAAGTGATTGTGTTTCCCAGGTGAGAGGATACCCCACGGTGGGGGATTCAATCAGCTTTTAACTCACCCAGCTAAAACTCGAAAGAGATCCCGGTTCTGCCAGACGCTTGGCCCCCAGCCCCAGCCCAGGGCCACATGCGACT
>13792 NS=124 contig=separate
ATGTGTGGAGGCTGTGTCCAAAGCAAAACTGAAAACAAAAACCAAAATATTAAGGCTCACAGTAGGGAATGATAAGTGACAATACAGACCCAGACTCATCCCGAATGTCAGAAGTGGGTTAATGTAAAAAGAAATGAAACAAAGTGGAAGGTATTTTGCCNTTTTAGATTTACTTCCTGTGCTGGCTAGTTTTATGTCAACTTAACTCAAAGCTTCAGTCATCTAGGAGGAGGGAAACTCAGCTGTGAGATCCAGCTGTATGGCATTTTCGTAATTAGTGACTGATCAGGGAGGCGCATTGGACT
>13793 NS=72 contig=separate
TTGTGGAGGTCTGAATGAGAATGACCCCCAGTAGGCTCATATCTTTGAATGCTTAATCAACAGTGAGAGGTACTATTTGAAAGGATTAGAAGATTAGGAGGTTTGGTCCTACTGGAGGAAGTGTGTCACTGACAATGGGTNNNNNNNNNNGTTCTAAAGTTTCAAAGGCCCATGCCAAATCCAGAGTTTCTGTCTGTCTGTGTCTTGTCTGTCTGTCTCTGCCTACGGAGCAGTATGAAGCTCTTCAGCTACTGCTCTTGCACTTGACTGCATGCACCATGCTCCCACCAGACT
>13794 NS=47 contig=overlapped:120
AGGTGAAGCTGGGTGAGACATGGAGACAGAAAAATCTCTGAAAGCTAACAGGCCAGTGAGAGATCCTGCTTCCAACGATGTGGAAGGCCAGGACTGACAACTGTCTGAGGTTGTCCTTTCACTCCACATATCCTCTATGGCATGTGCACACCTGCACTCACATGCACACACAGAGATTGAAATTCTTATCTCTTTTGTGTGTGAATGATGAAGTCGTGTGTGAGCACAAGCTTAGCAACAGCATGTGA
>13795 NS=29 contig=overlapped:47
GGATGGCTGGTGCCATGCAGAAGGGAAGGCAGCATGATAAATGCTGCCTGAGGACACTCAAGTCATGAGTCGGGGTGAAGAAACTCATCAACAAACAACAAAAACAAGTTTGAGAATACCCCCAACCAACACATCCAGCAACAAGAGTCAAGAACAGTTATGCTCATGAGCAATCTCTTCCCCCAGAACACAGGTCAATAATGGCTTCTTAAACGTGTTGGAGGTTTTCATCTGACT
>13796 NS=116 contig=separate
TAATGTCTAAGGACACAGGAGTAGTTGTATATGCCACTGAAAGCCCCAAGTGCAGCTCTCTTCAAACAGGGCCAGCTTCCATAAGGACAGTCCTTTTACGAGAACTTTCACCACCAGAATAACAGAGAGCTGTTTCCAGGACANNNNNNNTTTAACTCATGTCATAACTCAGAGGTAAATATTTCCTACCAAACATTTGAAAACTAGTGATGCCTAAAGTAGGGTGAGCTTCCAAAGCCACAACAGCACTCGAGTAGCTGGCCTGGTCCTGGACCCCTCAGTGCACACTGGACT
>13797 NS=119 contig=separate
TCATGCCTGTTTAAAAATTATCAGGGAATCCAAACAGCTCTTGTTTATGTGAATTTAATATACTGCTACGTACTGCATTAGAAATTAAAATAGAGAGGGGAATTAGATTTACACATTAGTTTCTATTTACTAGATTTTTCNNNNNNNNNNCACTTGGAAAGAGCAGTAACAGAGCGATTTGGTTACTGTGAAATTATCACAGCTGTTTTGTTTGCTTGCTTGCCTTCTCAGTCTTTTTAGACAGGCCTTTACTGGGTCTCCCCATCTACCCCCAACCCATAAGTACATATGACT
>13798 NS=125 contig=overlapped:30
CTGTGTCTGCTGTCAAAGCATTCTTCGGATCTCTGGCTCCTTTCAGCTTTGTTGACTACAAGACACTTCTCGCTCTTAGGCAGTTTCCACACCATTAGCAGCTTTCCTTGGCAGGTTATCCCGTGGCTCTAGCATCTCCAACACTTGGGGTTTCCAAAGCACTCCAGGCTTTACCTTCGCAGTTGCATGCAATGACCTCTCTGGGCCTCCATGCCTGCCCCTGCCTCCCAGAGTGCTGGGATAACCACCAGACT
>13799 NS=69 contig=overlapped:98
ATATGCATTCTGTTTACATTTCATATTATTTTTCCTACGGCAAGGCCAGTACCTCTATGGAGTAAGTCAAAGGCTCTTAATTTCTCACCATCTTTAAAATGTTTCAGGGCAACATGGTTTAATATGCTTCTGTGTAAAGAGTTATCTACCAAAATGTTACCAGAATAAAAGCAATCCCATTAGACT
>13800 NS=111 contig=separate
TGGTGTGAAGATGTGTGGACAAAAGGGTATGCTGCGGGATACTGACACACCACAGCTTCCATGATGGGTTATTTTCTGTTTTTGTTTGTTTATTTTTTGTTTTATTTTCTCTTGAGCGGGAGATTGCAAAGGCAGAGGGTGGATAGTGGATGAAGTGACGAGGAGATGGGGGGCTTGGGGTACATGATGTGAAACTCACAAAGAATAAAAAGAAAAAAGGCATTGCCAACTCTTTTAGAGGTCCTGGGATCCGTTCCCAGCACCCACATGGGACT
>13801 NS=109 contig=overlapped:107
TGGTGGGAAACATGGCAGCCCCAGGCATACATGGTGCTGGAGAAGCTGAGAGTTCTACATCTTGATCCAAAAGGATCAAGCAGGAGACTGTGTACTACATTGGGTGTGTCTTGAGCATAGCAGACCTCAAAACCTGCTTCCACGGTGACACTCTTTCTCTAACAAGGTCACACGACT
>13802 NS=16 contig=separate
TAATGGAAAGTAGAAATACTAAAGGGGAGTTAAATTCCTCTTCATGTTTGTATGTGTGTTTTATAAAGTATTTTGAGTGCAGTATAAATTACAACATAATAAATATTAATTGTCAGCTGTTACTAAGCAGTACAGTGTTTNNNNNNNNNNTTGATTACAAGGTAGGGAGGAGAGGCATGTCACTGTATACACCCAACTTCCAGATCCTCAGTAGTTCACTTTACAAGTTTGTGTTTTGGTTTTCAGCAACATGGCTAAGTTTGCTATAAACTTGTACCAGGGCCTCACCCGACT
>13803 NS=91 contig=overlapped:39
ATGTGGAGAGTCCCTTAGAGGTCCAGCCCTTGATCATCCACTCTCAAACAACCTCCAGAAACCTTGACTACCAGGGAACTTTGGCCTTGCCCTCTACAGTTTTCCTGGTTGCTGTGGCACCTTCCAGGTTCTTTTCCCACATTTCCAAGAACCTTTCTATCTTGGGGTCATGACCCATTCAAAAGAGTGTAGCTCACCCTAGACCCAGGAAGCCTCAGCAACAAACACAGGGAAAACACAGGACT
>13804 NS=101 contig=separate
AGGTGCTTCTCACCAGCCTCCGCGCCGAATTTCTTACAAATGGAATCACACAGTGTACTCTCTGCTCTTGGTTCCATTGGCTTACTGAAAAATATTTGAAAGTGCTATTAATAACAGTAGACTATGCACTGTAGTTATGANNNNNNNNNNGGGATTATGGCTTGCTATAAATTTACTTTGTTTAAATCTGAATTCACTATAGACCTCAGCTATTATATATACATCCATAATTGACTATTATAAGGGTGTTATATTAAGAAATGTTTCTTTCTCTTGAAAGAAATACATAGGACT
>13805 NS=113 contig=separate
CAGTGACTTTGGAACTCCTTGTGTTTGAAAGAGTTGGGTTCTCTGAATCAGAAGCAAGCACTCCTCAAATGTCCTTACCCTGCTGCTCACCCTATTTCTGGTTTTAGAAAAGGAAAAGTGCTTTATTTTAAATAACTCAGNNNNNNNNNNTTGGGGAAATCTCCCAAGGCCTAGGCCACAGGATATAGTGGCTCTGCCAAGCATATTTGAGGAGTGTGAGAAGTTAGATTATTCTCCATCATGAGGACCTCAAGGAAGGCTTTGTTTGGTCAGGGCAGCCCTCAACACAAGACT
>13806 NS=2 contig=separate
TCATGCATCAGTAGGATTAAAATAGTGAAAATGGCCATTCTGCCAAAAGCAATCTACAGATTCAATGCAATTCCCATCAAAATAACAACACAATTCTTTACAGACCTTGAAAGAAAAATTCTCAACTTAATATGAAAAACNNNNNNNNNNTCTCAAGCTGTACTACAGAGCAATCCTTCATACCTCACCTATTAGAAGAACTTTCCTATCTTTTCTTGATATTGTATATCTTCATTCTCCTCATGTCTCAGTGTGTGTGTGTGTGTGAGTGAATGTGTATGAACATGTGA
>13807 NS=120 contig=separate
TCATGGGAGATGTGTGATAAGCCAGGTTTCTGTGCCAGGAATCTCCAAGCTCTTTTAAGGAAAAGGCCAGATGTTTTGTGGACTTTCTGGTGAAAGAGGAAGTCGTGGATTAGAATCCCCAAATGTTACATTCAGAGAATNNNNNNNNNNTCTCAAATATCTATTACACAGACTAAGGTGGAATGGGGAAAGTACTCTCATCTGAAGGATGTAAATCTGTTGTTTGGGGTGTCAGAACGATGTAACAACATCCTGCAGATACTGCAATGTACCCTTTTAATGACGCATTAGACT
>13808 NS=91 contig=overlapped:97
CTATGGTTGCCTAGGAGTCACACGTATCCAGCCAGCACAAACCCCAGGAGAGGGGGAGGGAATCTCCAGCCCACCTCTTAGTGGGTAGCTACTGGCAGTACACAGCTGCTGAGGAGAACACGTCATTCGTTTGGAGGAGGTAGCTACTGCTAGGTTTCCCATGCTCCAGTGGACAGGCCACACGACT
>13809 NS=66 contig=overlapped:8
CAATGAGATACCCAGGAACTTACAGGGGCTCTGCCCTACACTTGTGTCTAGGGCGGCCCCCTGCTTGCAACTCCCTGAAGGCCCCGCAACCTAAGCAGAAAGTATAATGGATGGACAACTCTGCAGGTAACATTTTAGGAAGCCGTTCTCAGAAGACACATGAAATTCTGCCAACGGGCTTTTTGTCTTTTGTTTTGCTTTGTTTTTTAAGGTTTATTCACTTTAAAATTTTATCTATATGAGGGTTTTGCCTGTGTGTGTGTGCACCATGTGACT
>13810 NS=86 contig=separate
AAATGACAGTATAATAATGTCAGCATCTATTACATGAAAGAAGCTGGCATGAGGAAAGGAAAAATGGAGAAAGTTTTATCAGCAAATTCTAAGACTTGGTTAGAAAAGGTTATTGAGTTCTGGTACATGATTAAAGAGAGNNNNNNNNNNGACAACTGTGCCTATACATTTCAGAAAGCTGGCCAAAGGGAATTTGAACATTTCACCATAACAAAAATAAAAAATTGGAGATGTATAATGTTTAAACATATATGAAGTTTGTGTGTATTAAAATTTGTATCATTTCATGTGACT
>13811 NS=19 contig=overlapped:88
GCATGCCTGCTTTCTCTGGTCTGGTATTGATTCCTCCATCCTTTTATTTCTAACATTAAAACAAATTGTCCTTTTAAAGGCACACTTACTCCATTAATTGAATTTCTAAGAATCAGAAGAAAAACCACTCCTTCTATAACCACGACTTTGCCTTTAAACAGAGATCATTCGATTATTATATGTCCAACACTGGACT
>13812 NS=78 contig=separate
AGGTGTAGGGCCCTGTGATATTTTCCCAATTTATGTAGGCATGTCAAGTCAGTGCTATCACTGTTTCTTCTTCAGATGACCCTATTATTGGGATTTCATGGCTAGAGCTTCCCTGACATAAATAAAGGATGTACCCTCAANNNNNNNNNNTTTTCTTCTCTCCTTAAACATTCCCTCACTGTAAGAGTTGTATTATCTAGGTCTCAATGGGTGCTGAGCATCCAATGGTCAATGTGGATTTCTAAAATGCAAAAAAAAAGCTGCTTTGATGAGAACTTTGAATTACATTTGACT
>13813 NS=105 contig=overlapped:102
TGATGCTTTGAAGATCAATTAAATATTTCCGTGGATGTGCTTACAAACCTATTGGCTCTTACCGATGGGGGCTGAGGTAAAGTGGAATTTATGGAGGAATGCAGAGCCTAAAGACAAAACTGGAGTCGGGCAAGAGGCAGCTGAAATCTGGGCCCCATCTCACTCTGTGCCCTCACTGGACT
>13814 NS=104 contig=overlapped:120
GGATGAGGAAAGCTAGATTCAAATGTGACATTTTGTGATGATGGAATATGGTAGCCCGGGGAGGTTGGGCCTCCAGTTCATGGTCCTAGCCCTCAGCTAACTCTGGCATCTCTTCTCAGACATGACTTTTCTTTTATGCCAAGCAGGAAGGTGAACATGGGACT
>13815 NS=71 contig=separate
AGGTGTCTATGTTTCTATAAATCTTTCTCTGAACTTTACCTGTGGTTTTAAATGCTACTTTATTTATAAGGGATGAAAGCAGAGTTGAGGAGGGAAATGTTCTCTGGTCCCTCTTTGTGTTTCCATCCTGAGGATGTCCANNNNNNNNNNGCAGCGTCAGCCTTCCCAAACTGCAGGACTGGGCTAGCAGCAAAGGATGCCCTTTGAAATTGTGCCTTGGAAACCCACACTGCATAAGTGACAATGTATAGTGCTAGATACCTTATGTTACTTATGAACAAAGTGCATTTGACT
>13816 NS=52 contig=overlapped:81
GCGTGGGCTGTGCAACAGGCCCTCCCCTCAAAAATAAACAGAGACAAAAGTGTGCTGTTCTACCTAAATGAAGTCTCTAAAATAGCCAGATTCATAGAGACAGAAAACAGAATGGCAACTGCTGCCGAGTTAGGGAGCGAAAGCAAGGAGGAGCTTGAAGGCGGCAGGCGGAAGTTCTGCAGGACGGGGCACGGCATGGGACT
>13817 NS=41 contig=separate
TGGTGATGCAGCTGCCTTTGAGCAATTTGTACTCCTGTTCGTAACTTCTCATCAATGCTCTGTAAGTAAGCCCAATAAATATTAGCTTACAAATCCCAAGTTTGGGGGAATCATTGCTTTGATCTGCCACTGGTGCCCTTNNNNNNNNNNGCATTTCCTGGGTGTGCTGTCCTTTAGTACCAGACAAAAACTTCCTTGGTATTAGTCTCCAACCAGTCACAGGCTGGCTGCATTCTCGCATCACTCTTGCCATCTTCTCCAAAAACTCTTACCCCTAGGTCCTCACATATGACT
>13818 NS=131 contig=overlapped:86
CAATGAAGGCACAGCCCTTCACCTTACTGCGCCGCTCCTCAGTCCTTTTGTAACCAATGGACGTTTCGAAAACTAAGACTTACTTTCTCAGAGAGGGACAGGGACTGGTCTGGGTAAGAAGCCTCAGCTAACTCAGCCTAGGACTTGCTGGAGACAGCAGCTCCGTGAGGACTGTACTTGTTTATTTTTCACCGGACT
>13819 NS=126 contig=overlapped:67
GTATGAGGTGTCTGCTGTGGGCAGGGCTCTGTCGGGAAAGGCCCAAAGATGCGTTGCGTGGGCAAGAGTGGACAGGTGAGCACTTTCGCCAAATGTGTTCTGTGGCGGGAGCTCCTCCCACAGCCTCTCAGCTACGCTGCAGACCTTTAGTTCTAAGGTAGAAATGCGCACGTGACCCTCTTCACCAGGGCAGCGAGGCACCCGAGGGCACAGGACT
>13820 NS=14 contig=separate
GGATGATTTCCATCACATATAAACAAGTGTAATTTCTAAACTTACCACCAAAACTTATAGTCGTTATATGATGTATTTGAAGATATTTTTTTTTTCTTTTAGAACAAAAGACAGAATGGTGCTTAGAGGTAGTCCAGGGANNNNNNNNNNTGCACAGCACATCAGTTCTTATCAGGTAAACCCTTACCTCAAACAGTTTTTAGTAATAGGACTGTTTTTCTCTTGATATATTTTAAGGCACAATTAAAGCTGTTCAAATGAATAAAAACCTGGAACACCTATTGACATCCGACT
>13821 NS=113 contig=overlapped:26
TTGTGCACCCTGGCCATACAGCACCCAAGGAGGCAACACAAGGCTATCAGACTCTCTAGAACTGGTAACAGATGGTTGTGAGTTGCTATATGGGTGCTGGAACCAAGCCCAGGTCTTCAGGACTCACAACCAGTGTTTTTATCTACTTCCTCTGCAGCCCCATGTTTTTGATAAAAGTGTTCATTTTTCAACGTTCATAAAAAAAGGAAGGAATTTATTTACTATATTGCATGTTCTGTCTACCTAGAACACAGGACT
>13822 NS=131 contig=separate
TTATGACCACAGATCTCTTTTTAAAAAATTAATTGAGGGAACCACTCATGAGTAAAGACTTATTTAAGGAAAGCTCACCTGGTAACAAAACACTGGTCATGTTATAACGTTGCATTTGATTGGCTGGATCCTCTTTGTCTGNNNNNNNNNNGTCTTTGGATTTTTATTGGCAGAGATGTTTACATGTTGTTGGTACTTGATTAAAGCATATCACCAGTACAGTGCCGCACAGTGTTTGTGACCCACATGTTTGACTTTGTCAGGCATGGAAAAGGAGCTTAAAAAGCATTGGACT
>13823 NS=117 contig=overlapped:14
AGGTGTAGTTTATATGGCAATAAGAGCAGAAAGGGGGAAGGAGATAGGCTCACTGTAGCAATCTGAACGTGATGATGATGAATTGAGGTGGCAATGTAATCCGCAGAGCAACCACTAAGAAAACAACTAACCCAATGCCTGAAGAGATGGCTCAGTGGTTTAGAGCACTGGCTGCTCTTCCAAAGGACCCCGTTTCAGTTCCCAGGACCCACATAGCAGCTCATACCTGACTGTAACTCCAGTTCCAGAGCTTCTCACACCCTCACACACACATGACT
>13824 NS=118 contig=separate
CTGTGTTTGAGCTTTTGTAAAGCATTTCTCAGCTGGGCAGATGGCAAGGTCTGTCTGAAGGTTTCATTTGCTTTGTCCTTCTGAAGGGACGGGTGGGTCCGAGGTGTCCCCTGTGTTTGGTTTCTCACAGTCCCTGTTGCTTCCANNNNNAGCGGTTCTTTGCGCTTCTGTGTCCAAGGGGTCACTGCTTAGCCATGGTTGCAGAAATGCATTTATCTGCCATGTCTTTGTTTCAGATGATTTTGAAAACGTAGAAATGAAAGTACTGCAAAGCTGTGTGCCTTACATCTGACT
>13825 NS=133 contig=overlapped:19
GTGTGTTTGCACTAAACAGACCTCCGACTGGGCCATAGCCTTCTGTCTGCACGGGGATTTGACAACTCACCTTCCAAATGTAGGCAGCCTCATCACTTGAGCCACTCATTAGAAACTGGTCATCTGGACTAAGACTTGACTTTACGTAAAAGGTAGAGTTCTGGTGTCCATTGAAGATAGCCACTGCCAGAGGAGAAAACCAAATTACTTGGCTCCTATCACTTCCATTATTTCAATGGATGCAAATGACACAAAACACACGACT
>13826 NS=118 contig=overlapped:27
TTATGACAAATTAATTGCAGAGGGGGAAACCGCGCCGGGCAGCAAGGACTCTGCTTGGGCAAGCTCAGGAGCTGCAGCTCGCTCCCCATACACACTGGGCCTGCTAACTATGGACCTCAAGCCAGCTCTGAGATCTGCCTCTGGCTTTCAGCTGGGTGGAGGAGGAAGATGACTGGGAGAGCCAGCCTCTCCCGCACTTAGCTTGCACTGACAATGAGTCCCAAAGCAAAACACTTGAGACTGCAGCACACCAGACT
>13827 NS=59 contig=overlapped:124
CAGTGGAAGGACTAATGTGAAAGGCAGAAGTGAGGGAGGATTGAAGGCTTACAAAAGCAAGGAGGAACAGAAATTCAAGAGTCCCCATAGCAAATGACAGGGAATTGAGAGGTTATGGTATCTCATTGAATGACCTATGAGCTCTTCGTAACACTCGACT
>13828 NS=100 contig=overlapped:82
AGGTGGTTCCCTAGCTCTCTGTGTAATGTCTGAAGAGACAACCTACATCCTTTTCCATCTTCCCCTGGGCAGCCTGTCTCTGTGTGGGCAGATAAAGAGCAGCACCTGAAGATGTTGAGAGATGCCTGAGGTTCTACAAGCCCAGCAATCCTTTGCATATTCCCTGGTAGTGTCTTCGGAAAGACAGCATTATCATAAGACT
>13829 NS=125 contig=separate
TAATGAGGTAGTCTCATTTGCCAGTGAGTCTTTCTGGACCTCTAGCTATCCACACCAGGCAAACCCACATGCTCAAAGCCACTCTCTCAGACTGAAGCACACGGCCATCCTGTAAAGATGGAATTCACCTGATTCCATCANNNNNNNNNNTCAAGGTCTAGCACAAGCTGGAAGGCATTTCATGAGTATCATGTTCAGAGAAATAAATCACAAGAAGACATTTTTACTGCCAGCTGTAGGTGTGATTTTTTTCCAAGGGCTACATTTGTCTGCAAGTTGTCTTTTCATATGACT
>13830 NS=106 contig=separate
CTATGGTTCCAGGAATGAAGCCTGACATGCCCTGTCTGTTAAAGCTTCCCTCAGTAACACTGTGTTACAGAAGTGCATCTCCAAGTAGGCCCAGCTGTGTTTACTTGGTAATGTAGCTTATTGTTTTAGCATGCCTTTAANNNNNNNNNNAAATGATTCCAGGGGCCAAGAGAGATGGCTCTATGGTTAAGAGCACTTGCTGTTCTTGTAGAGAAACCAGGTTCGGTTCCCAAAACAGATAATGGCTTATAACATCGTAAAGTCCAGTTCCAGGTATCCCTAGACCATGGGACT
>13831 NS=119 contig=overlapped:15
GCGTGCTGAATTGTAAACGACCCTGAAAAGCTGAGACTCCCCACGGTACACAAAGAGAGCTGTTCAAATTACAGGACAACTGTCCCTCAGCTTTGCAGAGGGTCTAACTAAACCCAGGGCCAAGAGCCACGACACTCCCAAGGGCTCCCTTCAAAAGCCACTGCTGTCCGGGGACATTAGATGCAAATTTCATTCTTACATCAACTTGAACAGCAGGACTAAAACGCCAATACAATCAAGTCAACAATGTGTTCAGCACCCATCTGACT
>13832 NS=136 contig=separate
ACATGTGTGCTACTCCCGGGTGACAAGAGAAACCGTGCCCATCTAGAAGATGGGGTGTTAACCTGCAGGACAGAACTTGGTAGTTTCCACCTGGGAAAACCAAGCTCCCTGACATGGTTCGCAGTACTGAGGGCAGCGGTGCTGNNNNNNNNNNTGCTCCATCCTAAACAGGCCAGGAGAGTTCTGAAAGAAACCAGAGAAAGGGTTCCGTTCAGTTTGGCAGGACCCCAGAGCTAACCTGCTTCCTACATAACTGCTGCCTAAGCCCTGCAGGTTAGGGACACGCTGTCATTGGACT
>13833 NS=12 contig=separate
AAGTGGGTGTTCTCATTTCTCTGGTTCACTTGCTCCCCTGTAGTTCTGTGGGATGTGGACATATCTGCTACTTGTTTCAGCCTCACCTCAGCGTGGGCAGCTCCTCTGTTTGCTTTGACATAGGATTGCTTAACCCTCCTNNNNNNNNNNTGTCTGAAGAGTACATTGATACTTGTTTTGGGAGGTGCTGGGCAGGGCCATTTTTTGGTCAAGCACAGCTCCCATAGAAAGAAGTTCTAAAGCATAAACTCTACTTACAACGGCAGGAAACTGCCCTGCACCAATCATCTGACT
>13834 NS=117 contig=separate
AAATGTTAGAGAAAATCCTTAAAAGCCAACTGATGCTGTTCAACTATTGTAGAATTTTGGAACTTTCAAAACTTCAGGTCTCGTGAATGCACAATTCTCTTCTCAGACATTGCCACTCTTGTCAATCACCCTTGATACTGNNNNNNNNNNCAGAGAAAGGCAAGCGAGTGCTCCCTTCTGTAGGCCAAAGAATAGTATCATAAGAACATTCCTTCACTTTAACAAGTCTTTTTAAAGTGGCAGTTAAGTAAGGACATGGGAGGTATGCATGAGCATATTTCATTGCATGAGACT
>13835 NS=115 contig=overlapped:6
CAATGCATTTAATTTTGAATTAGCTTTTGGTTGTGCCACATGCTGAAACCTTTCACCATCGCCAATTTTTTTCCAAGCCGCAAACAGTTACGTGGACCAGTGTGGGACCCGCTGTTTACAGAGCTGTGTACTAGGGTTAGAAAGATGGCTTGGCAATGAGAGCCCTCGGTCCTAATATCCATGTGGAGACTCAAGCACCTATAACCCAGGCCAAAGAGACCTAGGGCTCCCCTGGTTTCCACAAACACCAGGCACACACAAGGCGTACACACATGACT
>13836 NS=135 contig=overlapped:99
ACATGCATGTATAAGCATGCACACACACACATTTCAGGAAGTTCAACTCAATGCCTTGTGTATGCCAGGGAGGTACTCTATGGCTGAGTTATACTCTCAGTCCTATGTCCTGTGTGCTTTTATTGGCAGCTCTTCCTGACGCTGTGGTACACGAATTTAACAACAAAGTCCTTTGCCTCATTGGACT
>13837 NS=112 contig=separate
GTGTGCTTGTGTTGTGACTGTGCACCAGCCATAGTTCAATGACAACTTGAAGGACACTGGTCTCTACATCATGTAGATTCAGTGGACCGTCTGCCTTGAAGCAAACGCCTTTCTCTTCTGTATGATCTTACCAGCCCCATTCACCTTTNNTAAAGTAAAATACTGACAGAAAAGGGATTTTTAGCAGAATAACTAATGGGCATGACATTAAGAGTTACTGTATTGTACAGAAACACAGTTTATGTACCTTCTGGATTAAATCTAGAAAATTTTCTTTTAATGGTTCACACGACT
>13838 NS=101 contig=overlapped:19
ACATGAGTACACACACCGTACACATTTCAAGTGAAAGAAAGGATCCCCAAGCTCCCCACCCCAAGGTCCTGCTGTAAACGGCTTCTTGCACGTGTTTTAGTGTCCTCTTACACACAGTCCCGACAAAGGTCCCCGCCAGCCCAGCTCATTCCCATCAGGGCCCTCGCAGCGCCCAGAGTGTGGCTGGCTCTACCCTGTCCTAGCTGTGCCCGCCCTGCGTCTGTCTTCGTGTGTGCAGCTGTAGGGTTTACTCATTCATACGACT
>13839 NS=55 contig=separate
TTGTGATCCTAGCACTGAGAAGGCTGGAGACAGGCGGATCCCCAGGACCCACTAGCCAGCCAGCACTGCCTTCTTGGAGAGAGGTCCAGGCTAGTGAGAGACCCTGTCTCAAAGAGGAGGGATGGGGAGAGTTCATGGCCNNNNNNNNNNGAAATAACAGGCACATGTATACATAGAGAAGCGGGGATTGGGCGGGTTAGGCCCCCTGATGGACTAAATTCAGCACCCCAGGAGCTCAGCCTGTTAATTCCATACAGTTGAACAAAGAGGCCAGGTTATTGCATCCACCTGACT
>13840 NS=134 contig=separate
CAGTGTACATGTGGAAGTCAGGACAACTCTATGAGTTGTCTTATGACTCAGTTCTCCTGTACATTTATTTGATTCTCAGGAATCAGACTCAGATCACCTTTATCCACTGAGCCATCTTCATTCTCCCAAGAATGTAATGTTNNNNNNNNNNAGAACATTATAGAAGCTCAATGTGTCTATTTCACTCAAGACCCACTAAGTATGATACAGTCCACTAGCAGTTTCTCTTCCTGTGTAGCAATATTTCTCATACTATCTTGGCCAAAGACCAGAGTTTTGCTTGTTTCATTTGACT
>13841 NS=105 contig=overlapped:82
ACGTGCCACCCCTTGCCTCAGCTGTGATAAACACGAATGTCTCCCAGTGTGGCTAAGCGTCTAGCAGGATTGGTGCTAGAGGATAGATGATGCTTTATTCTGCCATATAACAATCAAAATGAAGGCTGTTTCTGCAGAACCCTCCACCGAGACATTCCAGGGCTGTGTATGTGCACGTGTGTAATGCCCATCCATTCGACT
>13842 NS=50 contig=separate
AAATGATGGTCTACTTGAGAACTCCTACAGCTGATAAACACCTTCAGCAAAGTGGCTGGATACAAATTTAACTCAAACAAACAAACAAAAAACAGAAGGCCTCCTGTATATGAAAGAAAAATTGGCTGAGAAAAAAATTANNNNNNNNNNACATCCTTCACAATAGCCACAAGTAACATAGAGTGCTTTCGTGTGATTCTAACCAAGCAAGTAAAAGACCTGTTTGAAAAAAACTTCCTCTGGTGAAAGAAATTGAAGAAGATATCAGAAGATGGAAAGATCTCCCATACGACT
>13843 NS=95 contig=separate
AGATGCCACTAGTCCTTTCCCAAAGTAGTGAAAATCTGAATCTTAGACACCTAAAACAGCAGGTTTGCCTGGCAGCGATGGGAATGCCTTTAATCCCAGCATTCCGAAGGCAGAGGTAGGTGGCTCTCTGTGAGTTTGAGGCCAGCCTGGCAGCACAGCCAGGGCTCTGATACATAGAGAAATTCTTATCTCGAAAAACAAAACAACAATAAACACACTCACAGTGGTAATTTCTCAGGACAGAATCCACGTTAGGACTAAAAAATGTGTTTCCTAGTCTAATTTCATTCGACT
>13844 NS=61 contig=overlapped:86
ATATGTTTCTAGACTATATCTGACTAGCTTACTTTTGGTGTTGCAAAAGTAAATGGCACTTGGGTTTGGCTTTTAATTTCAAACTCCGCTTTTCACTGCTGGTGTATTGGAAAGGGATTGGTCTTTTATTGTAACTTTGGATCCTGCCACCTGGCTATAATTCATTCTTAATTCCAGAAGTTCTTTTTACACAGGACT
>13845 NS=125 contig=overlapped:15
GGATGACACTGACTTTCAGCTCCACTAGATTACAGTCGTGGAAGCAACATCTGGATTTATCTGTGAGACTTCTAGAAAGGTTTAAATGAGGACAGAAGACCCACCTTGAATTTGGACCTATCTTCCCACTCAGTAGTTTGAGACTGAGTGAAAAGCAGAAGGTAAAGGGAGCAGAGTTCGTATCTTTTCCATTTCCTGACTGTAGATGCCATGACACCAGCCACCTCACACTGCTGCCACTCTCCCTACCACGCCTTTGCCATCAGACT
>13846 NS=89 contig=overlapped:97
GAGTGTAGGTTACATCGATTCACAGTATAACTAGCCAGCATAATTACCAACATTCAAGGCAAGATGTCTGTTGGGAAAGTAGTGGCATATCTGTTATAGCCAATGGTTTTCTCATTGTACACAAATCTGACTCTGCATGAATAGACACACATTCAATACTGTGAACTAAAATAAAACCCATGAGACT
>13847 NS=43 contig=separate
TCATGCCACACCTCAACCAGTGTGTGTGGTGCTAGGACTGGAACCCAGGGCTTCTTGCTTGCCAGGCAGACACTTCACCAACTGAGCTACACCCTAGTATCGTCACTTATTATTTTCCTACTGCTGCCCAGCTTAAATTANNNNNNNNNNTTTGATACAGGGCCTTCATGACCTTCAAACTTTATCCTCCTGAGCACTAGGTTTATAAGCCTGCATTACCTCAACAGGTTTTTTTTTTAACTATTCAGAAATACCACGTGGAGTTTTAACTGTAACATTCAGAAACATTCGACT
>13848 NS=109 contig=overlapped:26
AGATGAGCAGTTCTGACCTTGTCTAAGACCTGCCATCTGTCTTCAGACTTCTGGATCTCATCACAAAGGGCTCTGTGGCCCCACATTGGAGGTACAGAACCTAGAAAGGTTTATGCAGTCATTTACCTGTAAGTTGCAGGAGAGCGAAGGCAGGTCTGTCTGGGCATGGGCCAATTGTCTGCTTCCCTGCTGTGCTGGAGATATCTCTAGGACATGCAGAAATTCCATGACACATTCCACACCCCACCCACACAGGACT
>13849 NS=79 contig=overlapped:66
GCATGTATTGATGCAGAGATGGGAGCACCAAGACAGCTCCTGGAATGTCTTCTACCTGTACTTTACCCTGTTCATCCCATCCACTTAGCAATTCTGAATGGTAACATCTATGGAGAACATGTAAGAACAAGTAAAGGGTCCTCCTAAATTCTGTAGTCCATGCTAGTCAGAGTCAGCACAAGAGACATGGACTTCTGGTTGACATCTGACATGTGACT
>13850 NS=114 contig=separate
ACATGGTATTAAGCTGCCAATATCTCCCTACCTATAGATCAGTATACTTCTCAGACCTCAGCAGAAAAGTTTCTTTAAGCAGTGTATCGCAATTAATGCAGAAACTCATTACTATTCAAAATGTAGAAATTAACTGTCAANNNNNNNNNNAGTTCTCAGCCACAACCCGATGTTCAGGAACTAGAATGAAAAAGTGTCTCCTGGACATTACAAAACTGATGCACTCAGGGACTCATAGCAATTGCACCTGTTTGTACAACAGCTTCACAGGATGAAGCCAATTAACACTCGACT
>13851 NS=121 contig=overlapped:8
AAATGTTCCATCTTCCCAAGGTATTTTTCTCTTCTGTTCCTGTGATAAAAGTCAGATAGCCAAGAGCAGGAGATAGCCAAGCCAGTGGGGTGCAGCCAGCAGAATTCTCTCAGCAGGCCTCACCTCTTATCTGACTAGACTGTTCTAGGGTACAGTGATTCCTGCCATCCTCAGTTCCAAGTTAAGCCTTGGGCACTGGGGGGTGGTCAATACCATGTCCTCTCCACACCCCTGATAGGTTGCTGCACTGAGGCCTCCGGCTCTCTCCATTCGACT
>13852 NS=33 contig=separate
CTGTGAGGTGTCTTTTGACGACTTATTAAAAAACAACAATTTGTGAGTTCCGTTGAGGGGGGATAGCTTTGATATAGTTTCAGACATAGAAAATTTACAACAAAAGTACCCCAAAGTCCACAAGCCTTCAACAACATTCANNNNNNNNNNTTACTATGATACTTGTGAAATGGTATTCCCTAACTTCATCCTTCTTTCAGAATCTATCAGTTAACAGTCTGCTTTAAAGAGGGCTTCTCCTGTTTGTTTTTTATTTATCACTTATTTGTCAGTATTGACTTACGCACTCGAC
>13853 NS=121 contig=overlapped:94
AGATGTGGTCAAAGCCTATGAGGAGTTCACTGGCTTTAGATGGAGTCTGGAACTTACATTTTGTTAAATAAACGTGTAATTAAACTTCTTTTTAAATAACTATGTTTAAACAAAGGGGTGGAGCAGCTCCTAGAACTAGTCAGAGAAGGCTTTTCACCAGTCAAAGTAGAGATTCATAACTCATCGGACT
>13854 NS=97 contig=overlapped:14
CTGTGGAACCCAGTGTCCCACAACTAGCCATGGAAGAAGCACTCTATTTTGAATTTGTTGTTGTTGTTGTTGTTGTTGTTAGCTTTGTTTCCAAGATTGGATTTCTCCATGTAGCCTTGACTGTGCTGGACTCACTTTGTAGACCAGGCTGACCTTGAATTCACAGAGATCACCTGCCTCTGCCTCCCTGAGTGCTGGGATTACAGGTTTGTACCATTGTGCCCAGATTATTTTTAATTCTCATCCTACATTTGAACTGGAAGTTGGATTCATAAGACT
>13855 NS=112 contig=overlapped:7
TTGTGTGGGGATTTTCCTAATTTCACCCTTTCACTGTTAGGGTCAAACCCAGGGCCCCATGCTAAGCAAATGATGCTTCACTGAGCTACAGTCCTCGAGCAAGTTTGGTGAGCACAAGGTTGTAGTCTGAGCTACACTGTATGCTGGTTTCCCCCAGTCTGTAACCTCCCAGGCAGACCTCACTGGGCAAGCCTTGCAGAAGGCTCCCATTACAGAGTCCATTGTCCACTACAAGAAACACAGCAGCTTGTCTTCCTGCTCTCTAGTGCATTTGACT
>13856 NS=45 contig=overlapped:96
ATGTGCGCGTGGAGAGTGTGTGGGCGGGGCCGGTGGCGGTGAGGGGACAACTCTCAGGACTCGGTTCTTCCGCCACTGGGGTCCTGAGTCCATTGGCTTGACCTCAGGTTCCCGGGCTTGGCAGGGAGCCATTTCATTAGCCCAGTTAGTACACGTTAAAAACATTTGTGCATGTGTGGCATGAGACT
>13857 NS=76 contig=separate
TAGTGAATCCTGACATCAAACAGGCAATGTGTATGTCTGTGGGCTTTCTCACAGGCAGCATGGAACCCCTGCCATGGGGCTTCACGGGCTTTTAGAACTCCTGAATCAAAGTTGATCTCCCAAATCATACTTCTGAGTCANNNNNNNNNNAAAAACTGTGTTTAACATAATCTGTCCTTTCAGTCCATCAGCCTCATAGAGAGGGGAAACCCATCCAGGAGCCTGGAAAATGTGTGTCGCTGGGCTTGCCAGCAACAAAAACCTGATCCCAAGCATGCTGAACACCATGAGACT
>13858 NS=87 contig=separate
TAATGGTAGGAGACGTCATCACCCCACTCTCAACAAAGGACGAGTCAACAAAACAGAAATTAAACAAAGAAACAGTGTCTCTAACAGAGGTCATGAATCACATGGACCTGACAGACATTTACAGAACCTTATACCCAAACNNNNNNNNNNAAAATAGACCATATAATTGTTCACAAAGTGAGCCTCAACAGATACAAGAAGATTGCAATAATCCCCTGTATGCTGTCTGATCACCATGGAGTAAAGCTGGACCTCAACAAAAACAGAAATAGCAAAAAGCCTACACACACGACT
>13859 NS=55 contig=overlapped:18
GCATGAGCGAGCGCATGGCTGCTCTCACCCCCTCCCCCACCTCCTCAAGCCCCGACTCCGACAGCACCGAGCCTGCCGAGGAGCAGAGCGTGGGGGAGGAGGAGGAGGAGGACCTGGAGGACGACGTCTTTCCGGAGCACACGCTGTGCGACGGCCGGGACCCGTTTTACGACCGGCCCCCCCTGTTCAGTTTAGTAGGAAGGTTGGTGAGGTTGAGGCACGCATGCTGGGGAGGATCCAGCTCTTTTGCATAGGAGCACTGGACT
>13860 NS=48 contig=overlapped:88
ACGTGGGACACAGATAGACAATCAGGCAAAACACGAATATAAAATAGTAGTAACAAACATTTCTGGGAGGTTAGAGAAGCTTGGAAGTTTTCACCTGAAAAGAAAAATGACAGTTCATTCCTTATTTTTCTTAATATGTCCCAAGTCTCAATATGAAGAAATCCAAAGTGGCTGTATGTATGTGGACCACATGACT
>13861 NS=85 contig=overlapped:84
TGGTGAATGGCCACAACAAAAGGCAGGTCCTTGAGGCTGGTGGCAGAGTTGTGACCACAGCAGGCATACAGCCCGGACAGCAGGCTCCGACCGAACCAATCCCAGGTTTAGGTACTTGTCCCCGCCTATCCCACAACTGGGTTGGCCACTGAGCTCCAGGCATGCAGAAGTCTCATGGTGCTGACATGTACCACGTGACT
>13862 NS=80 contig=overlapped:116
ATGTGCGATCATTTCTCGGGCTCCTTAAGACTCAAAATACTCGGAACTCATATATTCCCCCGAGTCTGTGTTCCCAGCACACATTCCACTTAGACAGTTCGTTTCTGGTTTTGGCCCTTACAGCTTCAGTGTAATCACTAATCACTAAGTTGCCAACAACATTCGACT
>13863 NS=113 contig=separate
AAATGTGTACTCCCTTATAAAATAAGGTTTTGGCAAGAATCCTGCGGAATCCTTCAGCGAGAAGCTTTGCCTCAAGGTCTCAGTCTTCACCATCCCTCCACTGTTGTCTGATCCCCTGACATGCCCTCAGCTAATATCTCNNNNNNNNNNTGTCTTTAGTCATTCTCTCTCTACGGACCTCATCTCGGTCTTGGCTGTTAGTTCCCCCTTGCAGTGAGTTCAGTGCAGAGTCCAATCTCTCACTCCCTCTAAAAACCCCATCACCACTGCTTCTGTTCCAGCCATCACTGGACT
>13864 NS=104 contig=separate
GCGTGAGGCCACCTGTGTTTGGGTTAAGAGGTTTGTTCTATGCGCAGACCAGTCAAGCCAGCTTCTCCCTGTCAGTGGTTCCCAACCTTCCTAATGTTGCCCTTTTAATACAGTTCCTCGTGTTGTGTGACCCCAACCATNNNNNNNNNNATAGTATTTTTGTTGCTGCTTCCTAACTGTGATTTTGCTACTGTTACGAGTCATGTTTTCTGATGGTCTTAGGCGATTCCTGCAAAAGATCATTCAACAGCCCCTCAAAGGGGTCAAGACTCAGAGGTTGAGAACCACTTGACT
>13865 NS=99 contig=overlapped:13
AGATGAGTGTCTCCAGATATCAAAGCTTGACATTTGTTCCTGGACCCCACTGCTAGCTGCTTAGAGGATTCCGTGACGGTTGAGTGAGAAGGTAGGTAAATAGAGAAATGTGAATGGTGATGAATTGGGACACGGGGAGCCAGAGGGGCAGTGTCACACACAGTATTGGCTCAGCCATGTTTCTGTAGTTCTGTGTGGTCAGGAGTATGTGATAATCGATTGGTACTGTCAACTTCATAGACTCTAGGATCACATCTAGGATCACACGACT
>13866 NS=98 contig=separate
GCATGGCACATTCCTAAAATACTTTTTAAGAACATGGACAATGAGATGTTTCGCACTCCGACCTTTAGTCCTAACTGCTTTGCAAGTTGGTCCCACTATGGCACTTAGGAGCCTGCTTCTGGTGTTAGACACCGTCTCGTCTTCGTGACTTCTTTACACATTTCTGTTTGAGTTGATCCAAGGATTGACCTGAGCAGATGTTCAATAATCATATAACAACGCTGAGAAGACCAAGTTTAGCTCTATTGCTATGTCAACAATTTCTTCTGTGCCTTATGATCATCACATGCGACT
>13867 NS=87 contig=separate
AAGTGTGATTGAATTCTAGACTGGTGAAAATAACACTAAAATCTAAATTGGAAAACTGAGTGACTCTTGAGTGAATAGAATTCTATGTAAGAAGTGGAAAATAACAAGAGCTGGAGAGGACAGGAACTCCACAAGGAGAGNNNNNNNNNNAGAGCAACAGAACAAGAAAATTTGAACACAGGGAACATCCTAGAGACTCATACTCCAACCAAGGACTATTCATGGAGATATCCTAGAACCCCTGCACAGATGTAGCCCATGGCAGTTCAGTGTCCAAGTGGGTTACATAGGACT
>13868 NS=117 contig=overlapped:113
TAATGAGACTGGAAATAGGTTCAATCCCTCAGCAATTGTTTACCTTCCTTTGAAAGACAAAAGTTGTTTTCTGTCAAATGCATCACAGAAAAAGTTCAAGAAGGCTAGTTTCAACTATTCCCCTGGGAGAACTCCTAGGAAATTGGCCAAGAGAAAAGACAGCATTGGACT
>13869 NS=131 contig=overlapped:102
ATGTGGCTTGATGAATTAAAGGCAGTTTCAGCTGCAGTTTCTCAGTTGATGCCTAGTAAAGTGTCCATACTGGTATAGGAAAGCCTTGCCATTCCTGGCCTGTGCCACTGCTCTTAGGTTTTAGCAGCTTGTCTCAAACACCTCACCTTGAACCCATTCGCTGGATGAAGAAACATTGGACT
>13870 NS=128 contig=separate
CTGTGGTAATGTTGGGGAAAGGCAGTGCATGCTAACGAAGATGTGCAGTGAGAGTTAGGCCGTCTACATGGAAAATATAATCCAGTGACTGAAGAGCTCATCAGCAACTTTCAGTTCATCTGCTTAATCTGTGTCAATGTNNNNNNNNNNTGTCATGACAAGGAACAGTCAGGCAATTACATTGTAGTAGATGCATAGCTCATGAGGACATGATGCAGAAGACATTGATGTCAATAAAATAATGATGAATGTCCAAAATTGGTTAAGAATGTAATATATGTTTAGCATACGACT
>13871 NS=133 contig=overlapped:78
GGGTGTGTTGGTGCCTGGTCCCCCGGAGCTGGAGTGACAGGCGGTTGTGAGCCACCCAGCATGGATGTTAGGAACCGAACTTGGGTCCTCTTCAAGCTCAGCAAGTGCTCTTAGCCACTGAGCCATGTCTCCACTCCTTGAGACCACATCTTTCTCCCGAGAACATGAAATTTGTGAACGTATCCCATAGAAATACTGACACGGGACT
>13872 NS=85 contig=separate
TAATGCTAGTATCTGGTTGAGAGACATGAGCCAATTTGCAATGTCCACTTCAGTTGTCATTTGAAAACAACTCTTTTTCACAGTGTCCTGACACTAATAGTCAGGGAAACCTTTGAGAGCAAGCGAACACTTGACTTTTCNNNNNNNNNNTCTTGTTTCACTGGGGAAAATAATGACTAATCAGTATGAGGGGCTAGGTGGCATTACAGGTTAATTCACTGGGGGTTAGTGTCTACACCTCAAGTTTCCATAAACATCTTGTCTCAAAACAAGTCCAGTGCATTGCATGTGACT
>13873 NS=69 contig=separate
GGATGTTTGTGATACAGCTTGATGGGTTATCCACAGAGAACATCACCACAGTCTGCCTATCACACCTCGGAACACTATATAATAGCTACATTATTGCTGCAGTCAAAAGCACAATTATCACTTGGGTAACCACAGCATTGCCACTGACTGACACAGCCTTCTCCCATTAGAGCAGGTACATAACAACCATTGTTGTCTAGAAGGCATTATAAGACATCAGCCTACCGGTGTTTGACAGAGCTCCTGTATCTGTTGTCCACAGTCCCTCTGTCCCCAGCCTCTTCTCACTTGACT
>13874 NS=127 contig=overlapped:18
GTGTGCAGTGCCTGCAGAAGCCAGCAGAGGGCGTCTGGTTCCCTGGAACTGGAGTGATAGGTTGTGAGCCAACTTGTGGGTGCTAGGAATTGAGTTCGGGTCTCTACAAGTGCAGCAAGTGCTCTTAGCTGCCGAGCCCTTCTCCAGCCCAGGTTCTTCTCTTTTTAGGTTCACCTTTTCTCTGTACCTTAGCTCTCAGCCGCCTCATTTGGGATAGAATGAGACAGAGTCTCGTTTACTGTGCTTGTGTTTGTAATCATAAGACT
>13875 NS=63 contig=separate
ATATGTATGAGTAGGTATGTATGTGTACATGCATGCATATAGAGTTGTATTGTGTATATGTGTGATGTCTCACTCAGCATGTGTGGAAGTCAGAAGACATTTTGAGGGAGTTGCTTCTTTCCATTCACCTTGTGGGAGCTATGGNNNNNNNNNNCCATTAATTTATCTCCTTTCTCCAACTTACATTCTTAAGTTCTCAGAGAAGCTGGCATGGTAACTTCATAATATGCAGAATCCTACCTGATAATATTGGGAATATCATAACTCAATAGAATATTCATTTGTAAATCATAAGACT
>13876 NS=126 contig=overlapped:80
```
