## Supplemental_File_3_Stacks_catalog.fasta for "A high-density genetic map and molecular sex-typing assay for gerbils": Supplemental_File_3_Stacks_catalog_fasta.txt (part 5 of 126)

```
GTATGGTCTTGATGGACCATTCTGTTACTGGAGATTGAACCGGGGGCCTCAGGTTCTATCCATCCTTGCCAGGCAAATATTCCAACACTGAGCGATAGCCCCAGCCTGCAGGCTGGTCTCCACCTTCCTGTGTGAGCGTGACTGGCCTCAGGAAGTTCAGAAAGTTATAAGACCCACTAGACCCCACCATATGGTCATATGACT
>13877 NS=118 contig=separate
TGGTGTTTGTGGGGTGAGGGTGGGGACACCAAGGCTGGATGAGGGTGAGAAGACACAGGGGCTCTCCGAGTATTTATCTTGATCCGTTTCTGCCACCGTCACAGAACACTTGATCCTGGGTCAACCTGTGCTCATGATTGCCAGGCTGGGCCTCACAAGAACATCCCTGGCATCACCTTCTTAAGCAAAAGCTCAGTGCTTCTTCAGCTCATGGTAGAAGGTGAAAGGACAGGAGGGCACATGGAGGAGGCCACACACCAAGGACACTGTCACTTGATGCCAAATCACTCGACT
>13878 NS=107 contig=overlapped:58
TAATGACGTGTTCACGGCAAATTAATCTGCCTCATCAGGAACTGACATTCATCGCAACTGCTGTGGGAATGGGCACGGCTGCCTTCCTGAGGTCAGTACTCAGTCGCAGCGTTATTAATAGTGAGAGCACGCCAAGTCTGCTGAAGACCTTCATTTACTCAAACATCCTTCTAACATCGCAGACAATGCGTGCCACAGTCAGCACATTTACCTGCAACATAAGACT
>13879 NS=108 contig=overlapped:85
CTGTGTGGTATGGTGATGCAATGTGATAAAAACATCTTACGCTCTAAGAGTGGAACTTCTGCTGGACCCCACAGCCACAGTTAATAACACACCTTCAGGTCACTTACGACTTAACACTGCTGTCCTACTGTGTGCTCGGCCTGTTAGTCTAACCTGCCTTTAACAGAGCGATGTAACAGTCAACCTTACTCACCTGACT
>13880 NS=75 contig=overlapped:64
TGGTGAACGCCTTTCATGCCAGCATTCAAGAGGCAAGGGCAGGTGGATCTCTGAGTTTAAGGACTGTCTGTGCCATATAGTGAGTAGTTCCAGGACAGCCAGGGTGCATGATGAATCCAAATACACTGGTCTTCTCTTCCTGGAGGTCCCAGAGAACTAGGCTAGGACGGAAGATGGGTGTTTGGGAGCCTGACAGTTGGCGTGGATTTAGCACAGGACT
>13881 NS=41 contig=overlapped:108
CAGTGAGGAAGAGCAGATGATACAAATAAACATCCACCAAGCACTCAGATAGGAAAGATAAAGTATACAGGTAAGGGGAGGGATGATGATGCAAATGCTATCTTACACAGGTTACCTAGCAAAAGCTCAGTTTGAATAGAACCCCAGATCGACCAGGGACAGAACAGCACCAGACT
>13882 NS=86 contig=separate
GCATGCAATACACACGTTTCCTCAGGCCTCCCCCTCTTAAGAAGGGAGGTGCCCCATGTGCTGAGGCCTAATACAGCATGAAATAAAGATCTATATTTCTGAAACCTTCAATGATGCCTCTCTGGGCAGCTTCTATACTGNNNNNNNNNNGCAGGCATTAAGCTGGGGCTCTGTTTCGTGGTGGTGCCGTCAGGCTCGGTGCCAGGTAAGCAAACAGGACAGCAGATGTGCAGCCATGTTCATTTTTGGTTTTCCATTTTCCTACCTTATTACCTCATTAGGAACCACACGACT
>13883 NS=25 contig=overlapped:41
TTGTGTAGAGACAACTTCTGAACATGTAATTCAGTAACTAACCCGCTCTCCCTAAGTAGATTTATACCTAAGTGGGAATGCAGTCTAACGGGATAGTTATCGTAAAAGCCATCACTGAGTGTTCAGTGTATGCCAGGCATGATTCTAAATGGCCTGCTTGCATATTCTCAGACTGTCCTTTTGAGGCTGCTGGTAAGTAGGTGCCATTGTGAGAATGTGATGGGAAATAGTTGCACTGCGATGTTAAACCTCGTCTGAGAGCTCACAAG
>13884 NS=82 contig=separate
TGATGTATTGAACATATGTCATATCTTGTAATGTCCCTTACCCAGTGCAAACAAATCATGTTGGAAGAAAAGGGAGAGAGAGTGTAAGAGTGTGTGGTTATCTGACTACAAAGATATAGTATCTTTTGGCCTGAGCAGAANNNNNNNNNNTCAAAACAGATTCCATCAGAGAACAAGGAGCTGGACATGAAATCCCTGTCTCAGATGCAGAGCTCTTGGTAATTGTAAGCTGTAGGGAGAGGAGAATAAAGTTCTTTTTCTAAGAGTGTAATAATAAGCCGAACACATTAGACT
>13885 NS=119 contig=overlapped:20
GAATGTGCTTCAGGACAGAGAAAAAGTAGTCCAGGAGGAATGAGTAGAGTCCATGCTGGGAAAGAAAGAATATTCCCAACTTAAGGAGCTCTGCTTCACTCTGTTGAACAGATAAGCTGGTTACCAATGGCAGGCAGGCTTGGTTGGTTGTTCATCTGAGCTGAGCACCCTCAATGGTCTGTAGGTGAGGATAAAGACTAGAAACAATAGTAGGTAGGCAACAAGCTTTGATTTTCAAACGATATGTCCAAACTTCATCAGACT
>13886 NS=35 contig=separate
GGGTGTCTTAGCTTTCAAGGCTTCCCAGGTGAGTCCAATGTGAAGCCAAGACCTTGAAGCAACTGGGCATTTGATTCTGAGGTTTATGTTCCAATGCTTAAGGCAAAAACCAGAACCAGAAATATTTCCCCTTGAACAGCNNNNNNNNNNATGCATGAGACTGTTCCATCTAGGACTGCACAGCATGGAGGAAATAACACGGGCAGAACATAGTTTTGCTATAGGAATTAAATAAACACAAGTGTTGTATTTAGTTCTTTAAATGCACTGAAAACAGGAGTCTAACATCCGACT
>13887 NS=96 contig=overlapped:8
TGGTGTAATTTATATATCTGAAAAGGCTTCTTCTACCCTTAGCTAATACTAAGAGTTTTTTTTCTGAAAACTTGAAGGGCCCAACCTTTTGGGTAGAGAAGTCTTTTTATTCTTCGGTGACTGATAGCTGGGATTGAAGCACACAGATAGAAGTTGGATTGGCTGGATTACCGCACAGGGAGGCAATAAACAAGCCTGGCCTTTTCTCCTAATCCATCCACTTTACTGTGTAACCTCTTACTTCACAAAGTGGAGGGCCACTTCTATCATTTGACT
>13888 NS=112 contig=separate
GTATGTGCTCACTGCACACACACATATACATTGAAAAAAATGAGTCTCAGTCCTGGTATACGCCCATAATCCCAGCACTTGAGAGGTGAGGCAGGATGGCTGAGAGTTCAAGGCTACTCTGGGGCGTATAGCAAAACTCTGNNNNNNNNNNCAGATGATGGCTCAGTGATCAAGCACACTTACACTTGACCTGAGTTCAGTTCCCAGCACCCACAGCTGGCGGCTCAAACCGCCTGTAACTCCAGCTCCTGTGTATCTGACACCCTCTTCTGACTCTGCAGGCATCCACAGGACT
>13889 NS=80 contig=separate
GCATGAAAATTGTTTCATGCTTTACCTTTAAAAAATTTCCTGGTGTATCACAATCACGAAGAAAAGTGATGATATCCAAGCAGTCAAGAATATTTGGAGCCTTTACTTAGCCTTCTATTGAGAAATTGTTTCTTGGTATCNNNNNNNNNNATCTATACACTTCTTAGTGGTCTCCTGACATTATAGAACTGCCTATAATTACTCCCAATTACTCTGAGCCTCAGACTTCTTGAAGGTCACTTTATCTGAAACACCATGACATTGTCTTTCACTACCAATGTGCTTCATGCGACT
>13890 NS=52 contig=overlapped:118
ACATGTATGATCATGCATCTAGAGGTCAGAGGTCAACATGCCTAGCTGGCCAGTGATTCTACAGAGATCTGTTTCTCTCTGCCATCTCTGCTCATGAAGCACTGGCGGGTTACAGTCACATCTGGCTCTTTATCAACAGGAGTGCTGGGGATCTGAACTTTCATCTGACT
>13891 NS=118 contig=separate
TGGTGCACTCAGGAGGCTGAGGCAGGGGGATTGTCATGAGTTTGAGGCCAGGCTGGGCCACACAGACAAGATCTTATGTCAAAAGGGAAAAGGAAAAGAAAGAGGGAAAGGTCTTTAGTTCCTCCCTTGGTCCTCCCTCCTCNNNNNNNNTCCTCCCTCCTCACCTCCCTCCTCCGTCTCTCTGAGGGGTCACTGCTGGGTGGTTCCAGGGTGTCAGCCCGGTTAGGACAGCCATGTGGTATAGGAGATTTTCAGGGTGAGTGATGAGTAACATTAGCCATCAGCCATCCGACT
>13892 NS=86 contig=overlapped:20
GTGTGCCTGGTGCCCATGGAAGTCAGCAGAGGGCATCAGATCACCTGGAACTTTACTTATCAGGTTATGAGCTACCTTGGAGGTGCTGGGGATGGAACTCAGGTCCTTTGCATGAGCAACAGGTTCTTTTAACCTCTAAGCCTTCTCTCCAGCCCTCTGTATCTATGGTTTAATGGAACACCCTGTAAGAACCAGAAGAGTGTCTCCAAGACTGTAAGACATCCTAATTGATGATGAGGACATGTTCAGTGTGAGCATGTGACT
>13893 NS=82 contig=separate
CTGTGATCCTATGGGATCCCACACCCTCTTCTGGTGTGCAGGCATACATACACACAAAACACCCATGCATATAAAATAAAGATATAAATGTTAAAAAAAGCAATAGAAACTGAGAAATTAATCTACAAGAACTAGAAAATNNNNNNNNNNATAGCCTCTAAACGCAACAAAAATGATCCATCCCCAGTGCAGAGTGATGTAATGAGTAAAGGTGTAAGCAGGTGTAATTACAAAAGAAGGGTTCAGATTTATACCGTGAAATGTCAAAACTCTGCACATAAAAACCACATGACT
>13894 NS=60 contig=overlapped:11
TGGTGGTGGTAAATGCCTATAATCCATAACACATGGAAAGCTGAAGAAGGAAAATCATGAGTTCAAGACCAGCCTGTGACACATAGAGATAATCTGTCTTAGAAAAATAGTGTTTGGGGCTGGAAAGGTGACTCAGTAGTTAAGCGTACTTGTTGCTCTTCCAGAGGATCCAGGTTTAACCGCAGCTCCCACACAGTGGCTCACAACCATCTTACTCGAGTTCAAGGGGATCTCTCATCTTCTTCTGGCCTCTTCAGCACCAGGCATGCGACT
>13895 NS=8 contig=separate
GCATGGTTTAAACACACGTTTGTATTCTTTTGACAGTTTTTTTTGTTTTGTTTCATTTTGTTTTTGTTCTCTGAGACTGAGTTTCTCTGTGTAACAGGCCTGACTGTCCTGGAACTTGCTTTGTAGACCAGGCTGGTCTCNNNNNNNNNNTTGGGTCTCTTTGGAGATCGGGATATAGGTGGTGTGAGCCACCCCACACGGGGCCTATGAACCAATCCCTGGTCCCCTTTTTAACCACTGAGCTGTCTCTCCCCTGTGTAAATGTTTTATCTTTTTCTGTAAAAGCATATGACT
>13896 NS=119 contig=separate
GTGTGTTAGGTGGAACCCGAGATGGCGGTGTTCCCAGTGTTTGGTAGGAACTAAGGATTGAAGTATAGTCCTTCTAAATGTTTTACCTGTTTTCTTTCTGCAACATGGTATCATGTGGACAGGCAGGTTCCAGCAGTGCCNNNNNNNNNNATAGTTCATATTTTGAAAGATTGGCTATATATTATAGGCCGTAACGGGGTTGTATCTAATCTTTGATACCCACATAATATACGTTTTTACAACAGACCAGGGCTTTCTACTTTAATTGACAAATATTCAGGTGATCACAGGACT
>13897 NS=114 contig=overlapped:17
TCGTGTGCTGAGTGCTGCCATGAGCCAGCCCAAGGCATCAGTGTTGCTGGTAACCGAAGAGCCACGTGAGTTACGCTGGCTCAGAGGGTTGGAGAGGAGCTGACCACAACTCAAGATAATGCAATCCTTTGGACACAGGAGACAAACATGCAAGAATGGTTTCAACCCTCCAACCCAAAGTCAGGAATCCCAAGGGGCCGTTCCAGCTCCCACACACATCTTATCACCTGTGCTGAAAGCTTCTTGACATTTTTAACCAACACGCGACT
>13898 NS=108 contig=separate
TCATGTCATGGTGCATGTGGACAGAGGGCAGGCCAGACAACCTTGGATGTTGGGTCTCTTTGCTGTTTCCTTCTTTGCATGCAAGCCTGGATGGCTCATGAGTTCCCAGGGATTCTCTTGTCTCTGCCTCCACCTCTCTGTAGNNNNNNNGATTAGGGATGCTTTTATTATGTGCCTTTTTTTTATTGTGGGTTCTGGGGATATGAACTCAGGTCCTTATGCTTGCACACAGCAGGAACTTTACTCACTGATCCATTTCTCCAACCCCCAGAATAAACTCATTCCCATTGGACT
>13899 NS=94 contig=separate
GAGTGCAGATGACAGCAGAAGCCAGAAGAGAGCATCTAATTCCCTGGAGCTGAGTTACAGGTGGTTTTGATCAGCCTAAAATGGGCGTTAGGAATAGAACTTGGGTCATCTACAACAACAGAAAATACCCTTGGTCATTANNNNNNNNNNCTTTTATGACAATGTCACATAATTTAGTCCAGGCTGATCTGGGACTCCTTTGTATCCTTCTATTCAGTCTTGACATCCAGCCCAGTTTTCCTGTTGAGTCTTTCCTCCTCAATGAGACTTCTCTAGACATGCCCTCACAGGACT
>13900 NS=121 contig=separate
ACGTGTACATACAGATAGAAATAGGGCTAGAGAGATAGCTCAGTGAATAAAGTACTTGCCATTCAAGCATGAGGACCAGAGTTTTGGGTCCCCAGACCCCATGTGAAAACCAGGAAGGCATCCCATCACTCAAGAGGCAGNNNNNNNNNNAGGCAGACACAAGGTCCCCAGGGTCAGGAACCGGCAAGTTCAGGTTCAGTGAGACTACTATGTCTAAATCAATAAACTAGAGAGCAATTAAGGACATCAATTTCAGACCTCCACATATACGAGTATACACCTGCACATATGACT
>13901 NS=92 contig=overlapped:107
CCATGCCCTGGATCTGAGACATCCTTCTGAGGCTGTGAGCCCTGCAGGATGGGATGAGCTAGCTGGCCACAGCCTTCTCTTGGGAGCTGCCAGCGTATGGACCTGTCCCAGACAGGGGTCCACAGCCCTACAAGAACTTTCCCAAATAGACCAGGGTCTGAGTTCAGCCACATGACT
>13902 NS=113 contig=separate
AAGTGTCCCTTCCACCCTGTGGATCCTGGGGATTGAACTCATGTCATCAGGCTTGGTGCAAGCACTTTCTTTGCTGAGCCATCTTGCCAGCCCTTCTTCTTTTTGTTGTTGTTGTTAATTAATATGTTATTGTGTATTTGNNNNNNNNNNGTATTTGTACATGGTATGTGTGCATAGAAGTCAGAAGACAACCCTGCAGCGTTGTTTCTCTCCACTTTTACATCAGTTCTGGACACTAAACTCAGGTCACTGGCCTTGTTCAGCAAGCTCCTTTACCCTAGGAGCCATCTGACT
>13903 NS=2 contig=separate
TGGTGCTGCCCCTTCCTCTCTGCCCACCTCCCTCTGGGCATCCACGGGCATCTGTGCCCATTCTTTGAGTCTATTCACCCCATACCTAGATGGCTAAGTTGTTCTGGGATTGTTTAGAGCCATTATAACAGCAAAAAGATNNNNNNNNNNTTCTGAAGGATGGTGCTTGCTAAACTCTCCTGCCTTTGTTTTCCTTTCTGAGACAGTGTCTCCCGTGGCCCCGGCTCCCTGGACTTCACTAGGTAGATGAGGGTGATCTTTGCTCCACTTCTCAGAGCTAGGATCACAGGACT
>13904 NS=88 contig=overlapped:98
GGGTGGTATCTGTCGAGGAAAGAGGAGCACGGCTCTGGAACGCAAGTGTGACTGCCATCTCCAGCAGGGGACCCACAGGAAGCTGACAGACAGACAGACCATCAGGAAGGAGGGGGCCATGAGGTTCACCAGCCAACCTCAAGTCTCACTCAGGGAGTGCGGGCCAAGCTCATGAGGCATCTGACT
>13905 NS=91 contig=separate
AAGTGACAGAGAGTAAATATATCTTTATGGAACTGATTTTTGGCGGTTTATGTCATGAAGTAAAAGCTTCAAAATAAAACAAACAAATAAACAAAGCACCACAGAGTACATTTTAATCTCTAGAACGTGGAATGAAGGGGNNNNNNNNNNATTTGAGATCATAGCCCCATGTGTCTGTAATCTACCTGAAGATGCCGGGAAGCCAATTACGCTTCATTGGCCCAATGATAAAAATCGATACTTGATTTGGGGTTCTCTCAGACAATAAAAGACTGTGCCTTCGATCATCTGACT
>13906 NS=36 contig=overlapped:75
CTGTGGGGAAGTCAAGGCAGGAACTTGAAGCAACTGGTCACACAGTCAAGAGCAGAGAGAGAACATGCATGCACAGTATCCAGCTGCTCTTCCCTGCTCTTCCATCGACTATATTGTCTAACATGCATGCAAAACCAGGAGATAGTGCTGCCCATGTTCAAACTGTCCTCTCACCAATCAAGGCGATCAAGACAGTCCCCCACAGGACT
>13907 NS=105 contig=overlapped:108
TGGTGCTGGGGAGATGGTTACAGTGGTTAGAGCATTGGCTGTTCCTGAAGAGGCCCTGGGTTCAGTTCCCAACACCCACAGGGCGGCTCACAACCATCTGTAACTCAAGTTCCAGGGGCTCTGACTCACTCCTCTGGCCTCTGTCGGCACCAGGCACACATGTAGTACACAGGACT
>13908 NS=43 contig=overlapped:4
AAATGCCACCAAAGCTCTCCAAAGGAAGGGTCATGGTGCTATTGGCTTTCCATGCATCTCAGTTTTATGGAACCTCGATTCTGGGTTTATGCAGAGTGGGGTTCCCACTCCTACATCCCAGAACTGTCATGTTCCTGATGGTACCTTTGCTTTCCCCGGTTGGACAAGTATGGATCCAGAGTTAGTAACTCGTGGACATAGGGCAATGCAGGTGCTGTGGGATGGCCTGGGGAAACAACTGTGGGCATTCAGAGGTGGCTTGCAGCTAGGCCATGTGACT
>13909 NS=117 contig=overlapped:21
GAGTGAATGCGGAATAAGAAAAAAGCAAATTCAAGACATGGTTGCAGTGGTTAGGAACACTTTCTGCTCTTCCAAAGGAAACAAGTCTCAGCACCTGTACTGAGCAGCCCACACAACTGCAGCTGCCCGACCCCCTCCTCTGGCCTCACTGGAACCCTTACACATGGGTACATAAAACATACACAGATACAAGCACACGCACCTTTTTAAAAGGGAACCCTCAAATTAATATACATAACTGTACCCTATATGTTCATACGACT
>13910 NS=115 contig=separate
TTGTGGAGTGTTGGTTGTTTCCCCTAGTGACTACTGACAGAAGAGCTGTGTCTGGCTGGGGCCACCCAGCACCACTAGAGGACAGGACTGCATACTGCTAGGAAAAGCTCAAAGTTCATACTCCATGTGCAGTTTTTATGNNNNNNNNNNTATGGAGTGTATACACTTCTCTCCATTGTGAAGCTGACGAATTTTAAGTTAACGTATTGCTAAATCAGGACTGGCAGTACTTAGATTGATTTTAATTGCTGTGCTATTTTTGAGTATGTACTTGGTTTTTATTCCCATTTGACT
>13911 NS=102 contig=overlapped:21
ACATGTCCGCCAAGAGCTACCCCTGGTTGAGAATGAGAGGGTAGACAAGGAAAAAAAATGTCTCTTTCTTCTCTTGTCTAGCAGTTCTTTAAAAATTAGCATATGGGACTGGAACAGTGGTTCAGCAGTTAAGCACACTGGTTGCTTTTCCAGAGACCCAGAATTCCCAGAACTCACACGGTGGCTCACCACTCTCTGCAACTTTATCTTGAAGTGATCCAACACTCTCACCTCTGCAAGAGCTAGGCACCAGGCACACGACT
>13912 NS=139 contig=separate
CTGTGTATGCGTGTGTACATACACACACACACATTTCAGATACTCTTGTAGAAAACACAGTGTAAGCTTCATGAAGCAAAACCTCATCCATTTTAGAGTAAGTTCTGACGTACTGGCTGAAAGACTGCACGTGTAGTGCATCACTTCNNNNNGTTCGCTCAAGATAATAAGCTGCATTTTACTAAAAGTCACGCATCACCGTCAGCACACATGGGCAGCGGGCAGTCAGTGGTAGCAGGTTCGCCCGTGGTAAAATGCAGGACTTTGTGCAAGCCGATTTGTACCCCCATGGGACT
>13913 NS=65 contig=overlapped:106
GAGTGCCACTAAGATCAGATCCTCTGCAGCTGGTTGTGAGCTGCTCAGCATGGGTCCTGGAGTCTGAACTCAGGTCCTCTGCAAGAGCAGTAAATGCTCTTAAGCACAAAATCATCTCTTCTGCCCTTTAGTGTCAGTGCTCAAAAATTTTTTTGTACATTCTGTAGTTCACGTGACT
>13914 NS=112 contig=separate
TTATGGATGGCACAGCTCCTGCTGCTCCACAGCTCATCCACAGAGCTTGGGAAGCTCATAAACAAGTGCTTTGGAAATGTCCCTGATGGCAGCGGCCTCTATTGTTTCCAATGATGAACTTCTTAATGGCCTTGTCCTTGNNNNNNNNNNTGGACATGGACTGGGTGCAGGTCATACAGTGAATCAGCTGCAGGTAGTTGAGGCAACCTTTGTTTCTTTTTGTTGTTTTCTTGGAACAGGACCTAAGTGCTTTTCTAACCCTATCAGTCTAGTGCTGTCCTTATGCACTTGACT
>13915 NS=78 contig=separate
AAATGAATAACTTAGTAATCTTTCTTGTTGACAGGCAAGTAGCAAACAGAAATAAGAAATACTGCCAAATGTTCATAATTGGTACAATTCTGTCATTGGCTTCAAATCTCCTTACTAGAAGCAAGTACTTAGAGAAAATTNNNNNNNNNNATTCAGGGCAATCAGTCTAAATGCAAATTTAGCTACTAATATATTCACTTCAATCAGTAAAGTATGCAGAAAGTTAACCATTGGGATTTACATCTTGTGGTGTAAACAGAATGCAGCTGGAATGTAAAAATAGACCATGCGACT
>13916 NS=132 contig=overlapped:105
ATATGCCAGCCTAGGAGGATTCCAGCCTGTGGCAATGCTGATCTATTGAAATGTCAGCCTATGGGAATGCTGGCCTATGGGAATGTTAACCTGCGGGAATGCCAGCCTTTGAAGCAGAAATCAGATCTGCGTTGTTGGCACTGGGTCTCGATGACCAGAAGAGCCCAAAACACAGGACT
>13917 NS=113 contig=overlapped:14
TGGTGTAAGAAGTCAGCTCGAAGGAGGAAGGGGCAAATACCACTGTTCTTCCATGGGCTCCTTTTCTTGACACCCCCACTTGGCTGCTCTTACCAACAACAGCTCCAGGACCGTTGTACCTCCCGGCAGAGGGCCATGGTTCTGACTCCATGTGCGAGAAAGGCATCGCATATTGTTGCCCCGCATGGACCTTTGACACCAGCCTCCTGTGATCGTGTAATGACTGTGCTCTATGGGCACAAGGCTCTCTGGAAAGACCCCCATATGACT
>13918 NS=118 contig=separate
GGGTGTTTCACACAAGGTCTAGAGAGAGAGATAAGAACTTCAGTTCAACTCCATGGGGAGACTGGGGAGGGAGGAGAGGGAGGTGTGCCGAGCTCAGCGAAGCCTGCCGGGAAAGCCACCTTGGGAAATATCACTCTGCANNNNNNNNNNAAGTGACTGTGTTGCCAGTCACCTAGGAGGAATTCTGGTCAGGGCACTAGGGATGAGGGCATGCAAAAGACATGTGAAAGTACGGTGTAAGTGCAGGCTTAGCAGCAGGTGGCCATGAGACTGGCAGTGCTCATACACACGACT
>13919 NS=89 contig=separate
TTGTGTGAGTCAATGACATTCTGGAGAATGTCATTTAAAAGTGTCGGCAGCCATAAACTACTGGTTTCACTTTTGTACTTCTTTTGCTAAGTTGTAGCTATGGTTGGTAACATCTCCCTCTTGTGGTAAAAAAAAAGAAANNNNNNNNNNAGTCTCTTAGTCATTATCTTATCCGGGAAAAGTATAAATACAGAACTTTAGAGTAGAAGGGCATCATTTTGTTTTAAAGAAAATCTTTCTTTTCAATTGAAATTTTGAAAGTAGCTATCAACTGTATAGAATATTCATTTGACT
>13920 NS=70 contig=overlapped:102
GGGTGCAGTCTGCCTTCCCACGAGTTCTGCTATCCTAGTGTAACTGTGCCTCACTGCAGCCTGATCAGTGCAGGGGGCTTGGGCATCCCCTTGGGGAAGCTTCAGGGACATTCCCCCATATCCGAGATGGCCTCCGAGGACACAGGACACGCCACGTGCTCTCAAAACACAACCACAAGACT
>13921 NS=126 contig=overlapped:13
GCGTGAGTAGCAGAGTTCAGATCTGCAGCAGGCATGGCCAGCCAGGCATGGCAGCTACTTGTAATCCCAGCGCTTGGAGGCAGGGACAGAGGATCCTTGGGGCAATCTGGCTAGCTAAGCTGGCCAAAACTGGCAATGTTAAGGTTCAAGGTGAAATTCCACCTAAACAAAATGGAGAGTAATTGAGAAAGGCACCTGACGTCAACTTCTGGCCTCTGCATGCACACGTCCACCTATGCATGTACATCTGCACACACATACACACACGACT
>13922 NS=80 contig=overlapped:25
TCATGCCAGAAGAGACTTAGGAATACTCCATCTTGCCAGACACTAGCTTGCTTGTAGAGTCCAAGGAGGACCCCATCCTGAGAGGTTCCATCACAATATGAGAGACCTAGGAGGACACCATCATTTGAGACTCCATCACACCGGATGAGACTGGGGAGCACATAATATTAACAGACACTGTCACACCAGAAAAGACCAAGAAGAGCAACATATTGTCAGACACCATCACACAGGAAGAGACTGAGGAGGACACCAGACT
>13923 NS=119 contig=overlapped:25
TCATGCCAGAAGAGACTTAGGAGTACTCCATCTTGCCAGACAGTAGCTTGCTTGAAGAGTCCAAGGAGGACCCCATCCTGACAGGTTCCATCACAATATGAGAGACCTAGGAGGACAACATCATTTGAGACTCCATCACACCTGATGAGACTGTGGAGCACATAATATTAACAGACACTGTCACACCAGAAAAGACCAAGAGGAGCAACATATTGTCAGACACCATCACATAGGAAGAGACTGAGGAGGACACCAGACT
>13924 NS=55 contig=overlapped:25
TCATGCCAGAAGAGACTTAGGAGTACTCCATCTTGCCAGACACTAGCTTGCTTGAAGAGTCCAAGGTGGACCCCATCCTGACAGGTTCCATCACAATATGAGAGACGTAGGAGGACACCATCATTTGAGACTCCATCACACCTCATGAGACTGGGGAGCGCATAATATTAACAGACACTGTCACACCAGAAAAGACCAAGAAGAGCAACATATTGTCAGACACCATCACACAGGAAGAGACTGAGGAGGACACCAGACT
>13926 NS=117 contig=separate
AGATGGATAATCCTGTGCCAACAGCAAATCACCCAAACCATTTCCAGAAAGGAGTCAAAAATGTCAAGTCCAGAGCCAATTTGGGTAGCAGGCCAAGCAGATTCCTACTGCTCATATCAGTCTTTAGTGGATGACTTTCTNNNNNNNNNNACTCTTGGACTGGAGGCATTTTCTAAACATTTTGTATTGGCCGTCCCAAAAGATTCTACCCAGAAAGGGAGACAGGAGGTGGAGCAGATACGTGTGTGCTCCTCCGCTGCGCTATGCACTCTGTTGTCTCTACCCCACAGGACT
>13927 NS=108 contig=overlapped:11
GAATGGCTAAGATCAAGGAGGGGATATGGAGAAAGGAGAACATTCCAACATTGCTGGTGGGAATGAAAACTTGTACAACCATTTTTGGAAATCAATCTGGTGCTTTCTCAGAAAACTGAGAAAGTAGATGAGGAATAGCAATACCTCAAGACCCAGCTATACCACTCCTGGGCATACACCCAAAACATGCTCCACCGTACAACAAAGTCATTTGCTTAACCATGTTCATAGCAGCTTTATTTGTAATAGTCAGAATCTGGAAACCACCCGACT
>13928 NS=124 contig=separate
CTGTGTCCAGGTGTGTTGCACAGGCTGTTCTTTTTAAACTTGCCGGCTGAACACTTGTTTGTTGACAGTATCTATGCATCCTCTCCTCGCTCCTGGGTTTAACGGGCAGTTTGGCCGGCAGTACTTCTCCATATTGCCTAAGNNNNNNNNGTTTCAAGCGTTTGGAAATACTAACGCTCGGATTTGCATGGAGCCTCGTGCATGCAGGACGCTTCAAAGTGAACGCTGGAAATGACAGTTCTCATCAGAAACCACAGAGGCCTTTGAGCAGGGGCAGAAGTCTCGCATTTGACT
>13929 NS=67 contig=overlapped:35
CCGTGGGCCGTGCGGCATCTGTCGGTCCTTGGCTGTTCGCAATCACAGGTGGGACTGCCATTCAGTTCTCAGTGACTTCCAAGGGCTCTCAGAAGAAGAATGGAAGTGCCACCTGGTCCCTTGGAGCTCATGCCACACCAGACGCCCACCCTCACGTCACCGTGAGGAATAGCACTGCAATTAAGATGATCAACCTTTAGTTTTAATTCTACTCGCCAAAGAAGGCAGGATGCCCGAAAGCACCTGACT
>13930 NS=66 contig=separate
TGATGGGACAGCAGGGCACCAATCAGAACTTTTAACTACGAACTCCATATCATTGATAACTCCAACAATTCTCAATCCTAAATGAAGGGAAGGCTCTAAAGGCTGAAATTAGAAGGAGATCAAAAGTTAAAACTTTGGTTNNNNNNNNNNGAAAGGAAGGAGGAGCAGCAAACTTTGAATATATAATATCACCTATGCTTCCCCACAGCATCTGTATCTGTTCAGAATCTGTTAGTTACAGTCCATTGTTTCTTGGAGAAAAGGCTGAGTAGCTTGCAAGGATAGCATTTGACT
>13931 NS=114 contig=separate
AAATGGCCTGTGAAATTCTTTATACTCTGATCTCTGCAGCTTGTCCAGCCCTGTGGGATTGCTCCTTGAATCCTAGCAACCCATCTTGTCAGATAATGGAATTTGAATAAGAATTTCATTAGCAAGCCTATATTCACTCACANNNNNNNNCTGTTATTGATTCCTTCAATAAATATTTCATGGGGCTTTCATGGATATCAGTTCCTATACTGGGCACTAACGATTAAATGATAACAAAAGAGTCAATGAGCTTCAATTCTGAGAGGTCAACATTAAAGAATCATGCATCTGACT
>13932 NS=94 contig=separate
ATGTGCTTGATGTGATGATACGCTGATGAACACTATGTACTTTCACACTTAATGATTTCTTTCTATGTAAAGCTCAGTGAGATCAGTGTCAAATTTTCAGAAATTTTAATCTTTCCCTTTGCTGCAGCAAACTAGACTTGNNNNNNNNNNTCCAAGGGCAAATACCCCTTTTCCTTGCCATATGTAAGCCCCACCCATGGAAAGGCTCCAAGTCTTGAGTGATGATCACTTCCTCTGGGCAAGAGGATGAAGAATAAAGTAAGTCCAGCAGGAACAGTAAATCCCCACAGGACT
>13933 NS=41 contig=overlapped:53
TCATGTCATCATTTTTTGCAACAAGGGCTCAGTTACTGCTTTCTACTGTGTCCTGGCTTACTTAGGGACCCTGGCCTTATGTAGCTTCACTGTGGCTTTCCTGGTAAGGAACCTGCCTGACACATTCAATGAGGCCAAGTTCCTGACATTCAGCATGCTGGTCTTCCTCAGTGTCTGGGTCATTTTCATCCCTGTCTACCAGAGCACCAAGGGCAAAGCTGTCATGGGACT
>13934 NS=111 contig=overlapped:14
AGGTGGTATTCAGGTGTCACTGCAGGATGGTGACAACTATGAAACAAAAATTCTACCCTAGCTTGAATACCAATTCATGAAAGCTGTATCGCTGGCTTTGTCTTATGCTGCAGGAATCTCTACAGCTCAACATTCCTTCCAGCACATATAACAAAACCTGTGGCTCTCTACAAGATATATAGGCAACTTAAGAGCTGTGAGACTACGTACATTTTATCTTTAACTTTCAAAGAGAATATTTAAGGTTAGTTTTATCCCAAGCATGTGACT
>13935 NS=98 contig=separate
CCATGTTCAATCCTCTAATTTCTCTCCCTGCTCTCGCCATTTCCAGATGCCTCTGACTGTACTTCCCCTTATACCTCTAGTTAAAACCTTCTCCTCAACCTTGGAGTGGTCTACTTATGTCCTCACATTACATGTCTGGTNNNNNNNNNNGTGCCAAAACCTCCACTTTGTACACAGAGTATTTTATCACAGCAGAAGGAATAGAAACAGAGACAGTTACAGACTATGTTATTGCTTTTCTCAGCACATTTTATCTTCTTTTGATCTCAAGGACTGTTCCTGGCACACAAGACT
>13936 NS=125 contig=overlapped:37
GGGTGTGGTGCCGGAGTCCTGAGGAGTCCTGGGGAGGCAGAGACAGACAGATCCTGGAGCGCGGTGACCAGCTCACCCAGCATAGTTTAAGAGCTCCAGACCAATGACAGGGCCCGTGTCCAAGACCAAAGGTGAGCAACTGTTGAGAGACAGCATCCGAAGTTGACCTGTGCTGTGTGCACACACCAACACACAGGCACTGGAACATACATGAACACACAATCTAAATTAAAGTGTGCGCACGCGACT
>13937 NS=49 contig=separate
GTGTGCTCCTGCAGTGGCCAACAGGCTGACTGCCACAGTAGTTGACTAAACATGCCCAAACATGACTAAACATGTCCAGGTGCTCAAGCTAGGAGCTCGGCTTCCAGTAATGAAGTCATCAAGCGCCAGCACAGAAAGCAANNNNNNNNNTGAAGATTGATAGAGGTAAAAGAGTCTGGGCTGGATCATCCACTTGTCATGGGCAGAACTAAAACAGAGCTCAAAATACCCTGAGGCCTTGGCTCATGTTCTCCGTGTCCTTAGCAGATGATAGCATACTGCAGTCACACGACT
>13938 NS=135 contig=separate
AAATGGACCTTGGTATGTGAGCATGTGGGTTCTTTGATTGTATGTTTGGGATGATGGGATTCTAACTTTTGAGTCTAATGTTGAGTCTACTGTGATTACTGACTTGTAAGGGTTTCATTGTGACTGTGTTTACTATTAGGNNNNNNNNNNTATGTACCAGCAACAGCTTTTCTACAGAATGCTGGCCAAGCCCACCTCATCAGCCAGTGTGAGCAGCTGGAGGGGGAAGTTGGAGCTCTTCTGCAGCAGAGGCGTTCTGTGCTCCGAGGCTGTCTGGAACAGTTACATCAGACT
>13939 NS=71 contig=overlapped:87
TGGTGACATTCAGCCACAAAAGAAAACGAGGAGGAGGAGGAGGAACCTCAAAGTGACCTCAGTGACAAAAAGCACTTCCGCAGAGAAGCGCGTGTCTCAGGCAATGTGGGCAACAGTAAGCAAACTGTGCCAGCTGACATTTCATCCGTGAGTCGCTCCTTAACTATTTGGAGCTGGGGCATTCATCCCACTCGACT
>13940 NS=103 contig=overlapped:120
CAGTGTCAGTCCGTTGCTGAAGACTTGAAAGATTTCTGGGCAGCCTCTGTCTTCAGCATACATTGGAAGCCCTAAACACCTTAGTTCTGGCGTCAGTCAAACAATGCGTCAGCAGTAGAGCGGATGAACTTGCTGGGGGCAAAGGCAAGCAGGTGCACAGGACT
>13941 NS=93 contig=overlapped:7
GAATGCAGCAGAAGGCAAGTCAGGATCCTAGCACACTGGACAATGACACTGGACAGTACCTACACGGTGATAATGATGCAAGCAGTACTTATGAGTACTCAACTTTCAGAATCAGGAAGCCAACCAGTCACGAATGACAAGGGAAAATTCCAGAATTCACAAACTCTGACCGCAAAGGAAAGAAGGCTAACAAAAAGAAGGAAGAGATAGTACCGATGGCTTGTCTCAGCCTCAGAGCATACTGGCTCCTAGACCAGTTTAAAAATACCATCTGACT
>13942 NS=106 contig=separate
GAATGCTTGAAGTGCAGGTACCAAGCCATTAACTGTAGCCAACGCCTTCTGTCACCTCAGGCTGTGACATGGAGACTGCCCTCAGCGCCATTTCCATTAAAGCAAGTGCTGGGGACATGGAAAAGATACAAACAAAGCAGANNNNNNNNNNCCAACACCTCTGACCTTCTCGGAAGACCTGGCACAGGCTGAGGAGTCATTTTCTCACTTTGACCTTGACATTCTCCTGCACCCAGGTCCACATCTTGCTCACATGAACGACTTGCCTTTCCCATGCTGTGGGAACCACAGGACT
>13943 NS=96 contig=overlapped:56
ACATGTGCACACACAAACACACAGAGCTCTTTAAAACATCAACACCACTGCTTCACATGAAGGGCTATATATCAGGCATTGCTGGACACCTTGTACCCTACAGAAACTTGATGGGTGTTGAGTCTTCTTGACCTAGAAATCTCCTGACCTCTGCCACCTATCATAACCTGCTGTGTTCATGATATTCCAGGGCATTTCCCAGCAACCCCCAGACAGAGTCATCTGACT
>13944 NS=116 contig=separate
GTGTGAGCCAACCGTTTCCATGTGGGGTATGCTAGGCTTCCCTAAGCAACTTCCTAAGAAGATAAAATGGACAGGAGACAGTGCACCTAAATACAACTGGTAAGATGCATGCCAAGAAGAGGGGGGCGGAATTAATAGTANNNNNNNNNNGTAAATACACAGAAAGTGCATGGAAATACATAGAAAGCCAAGCAAGGGGCAACTATGACAGCAGTCAATCAGTAAAAATTAAAACCCGGGAAAGTAGACAAAAATAACTACTACACTGCTACTCTAGCCTGTTGGCACAGGACT
>13945 NS=80 contig=overlapped:77
ATGTGAACGAAACAGAGATTCGGTCTTGGCATATTCCTCACATGTTATTTTAGAATGGAGACAAAAAGGCAACAAATGAGCAGAGCACAGTCGTTTATGGGAGAACTATCTACAAAGTGGGAGAGTGACATGATGAAGGAACTGCCCTGCTCTATTTGAAGAGAAGAGCAAGAAGAGTGAACAAAAATGAACACCTGGCATAGGACT
>13946 NS=19 contig=separate
TTGTGTGGATCTCAGCAATGTAGGCAGCCTGCAGTCTTGCCTCTATTAATACATGAACGGCCAGTTCAATGGTAAAGATACAATAACTAATTAGCAATGAGCAATTGCGTAAAGTCATCTTCCAAATCATAAAGTTAGAANNNNNNNNNNATTTCCTGTGCTAGTGTGTAGAGAAGATGACAAAAGGCCTATGCTATTTTTGGAAGAAAAAATAATTGTGTATATATAATTACATATGTTGCTTTGATGGAGTCATTTTAGATGCCTGAGGTATATATGCATATACATTCGACT
>13947 NS=102 contig=overlapped:11
ATGTGAGTGAGGCAGATAGTCAATAAACAATGCCGCGTTCTTCAGGGATGTGCAGTCCTCTCCCCACCGTGTTGGCCAGATTGTCCTGCCAACAGACAGGTGTGTGGTTTCTTGGGCCAGGAAAGAAACAGCTTCCAGAAACAAAACAACACAACAACAGCAAACAAAAAACATGTTTCTGACTGGTAATATTCTACGCAAAAAAAAAAAAAAAGTTTCCTTTTAACATTTTTTGACTTACTTATCACTAATAAATGTACGCACATGCGACT
>13948 NS=37 contig=separate
GTGTGTAGTCAGGAGGTGGCCATCTGTCTGCAAGACCTGCTCAGGTCCCATTCTGGGTGTCTGGTCCCCAGGACTGTGACCTAGTCTAACAGTTGGCTATTAGAACTGTTGCAGGCAACCTCAGGCACACTGTCTGGTCANNNNNNNNNNGACTCTGCATCCATCAAATAATCCCTTCTCATTCCCCTTGCTCCAGCCCCTGGCAGCCACCATTCTGCTTTGTCCCCAGCAGTCTTCCTGCTCTGGATGCCTGGTATTAGCAGACTCTTTGTGACTGGCTTGTGACACCGGACT
>13949 NS=101 contig=overlapped:59
AAATGTTCTACCCATCAACAGCCACTTCCAGTGTCTCCTTGTCCTTGCTTTGATGACGGCTGCCTTGACATGGCACCAGTGCCGCAGAATGAGGTGACTTTCTTTCCTCCAGCCTGTGAAGGCTGCCTGGTCCTACGGTGACACTCCCTGAACTTCCTCAGCAGCCTCCGTGTGGGTCTCCAGAGCAGCTGCACCCATCTGCTCTCACCAACGGCGCACACGACT
>13950 NS=97 contig=overlapped:93
TAATGTTCATGGACTCTCTCAGTCTATGCTCATAAAACATTATTGAGCTTCCACTATTAGCGAAACGTTGCAGTCAGTACTAAACACGGAGAGCAGAATAAGCCAAATCAGTTTTCCCTCTCATGGGGATACCAAGCAATATGGGGTAACCTTCATGAACAGATAGAAGTCCTGTGCCCGTGCATGTGACT
>13951 NS=87 contig=separate
TAGTGCACAGTCTTAAACACACACTCTTACACTTGTCCCTAAAATATGTGAAAGAAACTCAGCCTCAAACGGCTTTTCCTAAATTTTCAGGAAAAACAAACAAAGCAACCACATACACACTCTTAGAAAAACGATGAAGANNNNNNNNNNGATTCATTAAATCCAGTGGTTTGTAAAAATGTGACAATGAAAATGGTACATGTCCATCCTGGGTTAATCTGATTGGTTTAAATAAATCAGTGTAAACATCCATAACCATTGACTGAAAAAGAAAATGAATGTGCACACATGACT
>13952 NS=116 contig=separate
GCATGCCTTTGTGGCACTTACAGGAGCCTTCACTTAAATAGAGGAGGAGCTGAGGTTGAGGTGAGGGTCAAAGCCTCATCACACAATCTTGGTTCAAGTGTGTTCTGGGTGATTGCCATTTCTGTCCTGGCTCTGCAGAGNNNNNNNNNNGAGTAATTAAAGGAAGTTGTGCTTGTCATCACTTGAGGGGAGCAATATGGTTCCCACGAAATGATCACATCTTCCCCAGGAGACAAGCTCAGCATCACAGATAATTGCCATCATCTGAGGGGAGGCTTGTCGGCTCATCAGACT
>13953 NS=98 contig=overlapped:122
TGGTGAGGAGGGTGCGCAAAGGTATGGCAGGGCAGTACAGCCCACATCGTAGTAGGCAGGAAACAGGAGAGGGAGCGAGAGAGGACAAATGAGAACAAGAGGAAGAAAGGTAAAGAACACGCCTGAAATTGGCCACTGTGGAAGTATTCGCACCATGGGACT
>13954 NS=112 contig=overlapped:11
ATGTGCGGGTACAGAGCTGGCTAACATCAGTTGTCTTAGCCATTGCTGGCACTGACTGTGCCGTCTTAGAAACGCTGTTATTTCTACTAGACACCCTTTAAGTTTCCGTCAAATACCATCTCATAAATCCACTATCAGCTTTCAATTATAAGTCGCCTGTAAGCTCTTCAATTTACAGATGGCCAAATTCCGATGGTTTACTTTGGATTGTTTTATTTTATCTTTAACCATGGGGGTATATGTTTCAGAGAGTTTGGGTTTGGACATGTGACT
>13955 NS=102 contig=separate
GAATGAAGTGAGGACCCAAAAGGTGTAAATGCTTACTTAAGCCTTTAGAAAAGAAACCACATGAGATTGGAGAGATGGTTCTTGGGGTACATGTGCTCACCATACAATGTGAGGACCTGGGTTGAATACCTAGTCCAAAGTAAATCCAGAACAATCTGAAGTGAAGAAAAAAGAACCCTGTAAGCTTACAGGCCAGAACCCTGGTGCACACAGCAGAAAGACAACAGAGGGCCTCTCAAACAAGGAAGGCGGTGAGGACTGACACCCAGGGCTATCCTTGTCGGCCACCTGACT
>13956 NS=84 contig=overlapped:31
ATATGACTGGGTCATTGGCATTTATGTTTAATTTATGAACTGGCTTTCAGTGTGCCTTTCATTCACAGGCCACATTTTTACTTGTGAAAGATGCCACCTTCCTTGCCATGTTCATAAAGGCTTGCTTGACTTGCTGGTTCCTCAGACTATAAATGAAGGGGTTTAGCATGGGGGCTACTGAGGTATTTAACACGGCAACTCCCTTGGTCAATGATGCTCTATCTGCTGCTGAGGGTTTAATGTACATAAGACT
>13957 NS=123 contig=overlapped:9
CAGTGTTATAGACAGGTACTGAGGTCCAGTGGGCACCTTCTAAGGTTTCTGGGTTCTCATGTCCTGAAATAAGGCATTGCAGATGGGACTTGCTATATGCCTGTGACGCCAGAGTAGGTTAGGACTTATGAGAGCTGCACCATGCAAGACCCTATAGGGAAGTATAGGGTATTGTATATGGTATTGTATATGGAATTGTATATGGTGTAGCAAAGAGGGCTGGTTCTGTCCCTGCCAGTGTTCTGCTCCTCCCCAACACACACGCACACACGACT
>13958 NS=119 contig=overlapped:89
TCGTGGTGATACCGGTAAATACAAGCTCTCTCAGCTGTAGGTTGTATAAAAGTGCTACATTACAGCCGTTAGCAGTACCTTAAACTTGCTAGAATGGTGTTGCTAGTTTATGTGTTTACTGGTCCATGATTCTATCAATATTTAAGGAAATATCCCTTTTACTTGTGAACAACTTTTCTGTAAAAACACTGGACT
>13959 NS=111 contig=separate
GGATGATTTTCTTATATGGATAAAAGGGGATGGGGTTTGTTCAGCCGACATTTCATTTGTTTGGGCATTCTGTAGAATTGTGGTTTCTTTATGGCATTCATATTTACTTTCCGAATAAGACTTTTCGAGTATCCAATAACNNNNNNNNNNTACACACCTACTTTCCCTGTATCACTGAGCTCTCAGAATTCTGGGCTGTCTATCAAGATTCCCACCCCTAAGGAGTATATGCCTCTTATGATTTCCTCTTCCAGAAGAAGCTGGGCTGTGAATTTGATGACATTTCATGCGACT
>13960 NS=122 contig=separate
TCATGATCCAAATGTTGAGCTTTTTCATGGATAGCATTACGTGTTTAGCATTAAAGCCACTCCCTTGTGTGTATTTATTAGTTTGTTGGGGGCATTAGCATTAGTATCAGATTTTATTCGTGTGGAGGTCTTACTATTGATTTGATNNNNNNCCTGAAGGCAGAGCTAAAGAAAAGCATCCTGGGAAGAACACCTGTAGTCAAGCCTGGTGACTAGAGTTTTGTCTCCAGAACCTACACGATGGAAGAAAACTGACTCCTGCAAATATCTGCTGACCTCCACATGTACACCAGACT
>13961 NS=108 contig=separate
GTGTGTGTGAGAGACAGAGAGAGAACAAGCAACCAAAGGGCCTACAACTGTGTTGAGCTCCTAGGATGATGAATGTGTTACAGGTATCTAAGTGCCCCCTGTCTGTGTGTGAATCCCTCAGTCAGGAGAACAGGGTGGCTNNNNNNNNNNTCCATGGAAGATAGGATTCAGCATTATCTTTTGTGAAGTCCTGAGGGAGTTTTCCTAAACAACGAGCCATCTCGTTAGCCCTGAAAAAGCCACTTTTTAAAGCTTTGTATGTCTTTCATTTATTTGGATGTTTTGCATTCGACT
>13962 NS=118 contig=overlapped:21
TGATGAGCATATGGCCAGGTTTGTTTGTTTGTTTTTGTTTTTGTTTTCCTAATGACTGGGTGTTAGCTGGCCAGATTTTATGAGCAGCCTTTACACACATTTAAATTGCATAGAGCCAGCTTGGTCTTTCAAACCTTCCATTGGGGTTTCAGAGTTTCCAGAGCTACCTTTCGAGTTGGTTTGGCTCCATTGCTTAGCATGATGGTTCTCATTGACCACCCTGTCATCCTGGGCATGAGGAGGTTTCTCTGCCACACTCGACT
>13963 NS=105 contig=separate
CAATGTGATGGGCCCATCAGCACCTGGGCTCAGAAACCTGCTGGCCCTAATCCTTACCGCAGATGCGAGGCACTTATGCAGCCTGGGGAGGATGTCCCCCGTTATGGCTCCTTGGATGGTTTTAATTGTTCTTTCCAACTNNNNNNNNNNGAGGAAGGAAAGTGACACACTTGGCGATGCAGTCTTGTCCCTTAGCCTGTGTCCCCTCAGAATCAGCTGCCTCAGGGGCCTCCAGTGACTCCAGGTTGTCTGTCAAACTCTTACAGGCTTCTTCCTTCTCTTCCTCATCCGACT
>13964 NS=17 contig=separate
TTGTGATACATTTACTAGTCTCTGCTTGCAAATGAAATGAGGACGTCTCTGAAGATTTATTCCTTGGATAAAGAATAAAATTGTTAGCAGTGACTATGTATAGGACTGAACACTAAATACTATTTCTATCATTTTCCTGTNNNNNNNNNNAATCAGAAGCACATTGCAGTTCCAGGAAATGGTTAAATTTCTATTTGTCATGCTCATTACAAACATTGTCCTCTGGATGAAGATAGGTTGCTTCATTTTCTCTTTTTGTTACATATTTCAAGCTTCAAAAAATATCATTTGACT
>13965 NS=112 contig=separate
AAGTGAGGAGGGAATCAGAGGTTTTAGGGATGTTCATCCTGGCCAACAGGAAAGACATGGGCCTGTTGGATGGGGAGCCAGCATAACTGGAGCAGGAAGGAAGCTGTGGAGTATTACTTCATACCAAGGGCTCTGACTCCNNNNNNNNNNTCATGCTCCACATTCCATCTTGGGACTGTCTTTTCAGAGCACGAAGTCCTTCAGAGAGTGAACTTTCTCACAGCAAATGCTGTGAGTCATTCCTCTGTGCATGGGCGATGTGGTCTGGCTTCTTTGAGAGATAGTCATGCGACT
>13966 NS=118 contig=separate
GTATGTATGTGTATATATATCATGGTCACCCCAAGCTAAAGAAGAAGATGAAGGTGTGTCCTGACCTCCAGACCTAGCTTAGTTACAGGCAAATTTGTGCAGCAGTGAGCTTGTCCCCAGCACACTCAGTTCCAAATAGCTNNNNNNNNNGTCACCCCTCCTCGAGCCTCCCTCCAGCTCTCAGAGGTCTCCTGTCCCTGGCTGAGTTTTGCTCTCAGCTGGCAGCTAATTAATGAGTAAGAGGGTGCTGTTAGTGGAGAAAATTGCACTGCAAAGTATTTATAACATCCGACT
>13967 NS=71 contig=overlapped:124
CGGTGCTCCCAGGTCGTTGTTCAGGCCTCTGTTCATCACCTGCATCTACAGGAAGCTTCAGGCTTTCCTCTCTGTAAGGTGTGGCTCTAGGGTGAGCGATCACGGTCAGGTGAGTCAGCCTGTTAATCTACACGATGGGATGTAGAGTCTTCACATGACT
>13968 NS=68 contig=separate
GAGTGGCCCAGGACTGTCGGGGTAGCCCCAGGCTGGAGTCTATTTCTGCACAGATTCAGCACCCAGAGGTTAAATCACAGCTCTGTTGATGGCATGGGTCCAGCAAGAAGTTATTTATAGCCTCCCGGCAGACCAGGAGGAATAGAACANCTTCAGGAGGCCGTTTCCAAATGCGGCCTGCAAGAGGTAGTTAGCAAGAAAGCAATTATCCTCCCCACGACTTCACAACCATCATCACACATGCACGAGTGCACACACATATAAACACACACACACACACACACACACACACATGACT
>13969 NS=122 contig=overlapped:16
CAGTGCCTCTTCCGTAGAGAGTTCTTTGGTAGCCAGCTAGACTAATTTTTTCCCCCAGATGGACTCTTTATCAATGGCACTGTTGAACCGAGGGGCTGTAGTTCAAAGATGTTTTACTTCCCTTCCATATAAAAAATGCACATGGACAAATGCAACTGGTTGTAGCTGAATAAAACATTTTTAGGAGCAAATGATAGGAAGACTATAGCAGTAAGAAGGCAGCATATCAAGCTCACTAAAATCAGTGGTTACAGACAAGCATGGGACT
>13970 NS=119 contig=overlapped:13
AAATGACAGCGCTTGCTTTCACCGGCAACTCTGGCACTTCAGGTCATGCTTAAAATACACACGTCGGGGAACTCAGGAGAGGTGCACCTTGAGCTAGACCTGCCATGGATGTCACACATCTGAGTTCCAGTTCATGGCAGACTAATCGCATGCTTAACATGCTGTTTATTCTGAATAGATGGTGGCATTCCTACTGTGTACCACCCGCAACTATGGGCACGTATCCAAGGTAAAGGGAAAACTTCACTCATTCTATGTGGCAGCACAGGACT
>13971 NS=117 contig=separate
TTGTGGAGCTGGATACAAAATGCCTCTCACCCTAGAGAGGAGGCAGTGGAGATTAGGTGATTTACACAAGACCACTGACAGGGGAAATGGGACTCAGACCCTGTTCCCAGGTACTGTGAAATATCTCCCATAGGCTTGTATGNNNNNNNNNNGGGCTGTTTTAGGTTGGGGGTCCTTTGGAAGGCAGAACCTCACGGTGGAGCAGGTGGACCACTCGTGTTCGGAGTGAGTTAGTATGATGGTGGTGTGTGTTGGAGATGGTTTCTTGTAGTCAAAGTTAATCTTGACATCAGACT
>13972 NS=132 contig=overlapped:22
GGATGGGAGCTTACGTGGAACAAAGATGGAAGGAGGATGGAGTCAGACAGTGTGTGAGCTCTTCTCCCTGAGCCTGTGCATCTGTCCCTGCTGCCATTACCCATGGACACCAGACTCCGGCTCCTTCAGCCTTCCAGTATGCACTCATGCTAGGGGAGCCCAGGGACCTCTCCAGACCTTCATCCTTAGATGAGGCTGTGCTGTTGATCCCAGATTCTCACAGTAAACAGCTACTGCGTTCTCTGGCTCTCCAGCATCTGACT
>13973 NS=75 contig=separate
ACATGTGGCTGTTGTCCCGCTCTTGCCCAGCCAGTGCAGGTACCGCAGTGGCTGTGATTTTCTAATTACAAGGGCTGTGTCCTACCAAGAAATATTAATTTACTGCCTTTCTCCTTATTTTTTTGGCTTTCACATCTTTTNNNNNNNNNNCAACAATGTTCCCTAAGTCTTAAAGAGATGGTGTAAATGGTCTTCTTGGGACTAAACACGTACTGTCACCCATAGCATCTTCTGAAGCTGTGTCTTTGCAGTTATCATTGCTCACCGATTAAGGCTGAGAGAAGGCATAAGACT
>13974 NS=107 contig=separate
AAATGATTACATTATAAAAAGTAATCTACAGATGTGAAATCTCCGACAAAATTTCAGTGACATAGAGGAGCAGAAAAGAGCAATCTTAAAATTCACATGGAAACTCAAGGTATCCTGGAGGCCAAAGCAACCATGAGCAGAANNNNNNNNAGAACTGTACGGAAGTATCCCAAGACCTAACTTCAAGTTATACCACAGAGCCCTAGTAACAAAGACTACATAGCATGGGCCCGAAACAGACATGCAGACCAGTGGACTAGGATAAAGAACCCAGAGCTAAAGCCACACAGGACT
>13975 NS=105 contig=overlapped:90
CAGTGTGAGAACAGCTGCAGTTTTGCATGCATTTGCAATTCAGAAGACAATCATGAGGTGTTTTTCTTCACTTTCCACTTTTTGTGGTAAGGTTTCTTTTTATTTCCAGCTACATATTCCAAGCTAGAATATCCTGAGCCCTGTCTCTATTTGTCAGTAGGATGTGCCTACTGAAAACACGTCCACATTTGACT
>13976 NS=102 contig=overlapped:83
GGATGCTCCCACGGATCAGGAGGCCTTCAAGTTATAGCCGACTCACCTTCCCCAAATGACAGAGCCAGCCTTGTGTCCACATCCACACAATTGCCTAGGTAATCGGCAAAAGAGGGGGCAAACAGCTAACATCCTACTGGCTGCACAAAAAGGGCTATGCATGTCACCGGTTACATTAGTTAACCGGTACCACACCCGACT
>13977 NS=17 contig=overlapped:56
CCATGAAATGACTGCTCCTACTTGGGTGACTTCACACAGCATTATGTCCCTAGCTTCCATCAGTCCTGAAATAGGCTTACAAAATGACTGGAGCCTTTGAGGGTCTGGAATAGCACATTGGAAGAGCTGATGACAGGAAGTTGCTCTATTACCTCCAACCTTGAAGCAGGATGAGACAGACAGCACTGGTTTTTAGACCAACACTCCTTAAATGATTAACATGCGACT
>13978 NS=113 contig=overlapped:27
CTGTGTGCTTAGGAGGGAACAGGAAACACAAGGTGTCTCGTTCTCCTCAGACCCTAGGACACACAGGAAGGGTCTGCATTATAACCTCTGCTCTCAAGGGCTTTGGCATGGGCCGGTCATGGGCCACTTCTGAGAACATGGCCAGCCTTTCTCAGCCACAACCTCCAGGCACACAACTAAACACCTGCTTGCTGTCAGTGTGTGAGGTGGTTGGCAGGCGGTTCTGGTTCCCTCACTCCCCTCTTGCTCACTCGACT
>13979 NS=126 contig=separate
CTATGACAGAAAGACCCTGTTACAAAAACCAAGGAAAACAAGCAAACAACAACAGAAAAGTGGAGAAGAAATTCATGTGAGATCAAAAGTTTGTCTTCAAAGAAATGGACTTTCTAGTAGATATAGGTGAGGGTCAAACANNNNNNNNNNAAGTCAGGAAGATGACGGGGAAGTTGGAGAATTTAACTGCCTTTAGTTACCTTTCTGTTGTTGCGATAAAACACCACGAGCAAGGCAACATGCAGAAGGAAGAGTTTAAGTGTATGGTGCTGGCAGGTCAGAGTCCATGAGACT
>13980 NS=124 contig=overlapped:72
TGATGCCAGCTATGAAGAACCTGCTACATTCCAGACATCCTTCCAGGAGCTCTTCGCGCATCATCCGGGGTTCGTGCTGGCCGCTCTGCGGCTCCTGTCATTCTCATTATATAAACAAGGAAGACATCCATCTCTTGCTTAAGGCTACATCATGAGTGGCAGTCACGGGAATCAAAGCCAGGGTTGTGATTCCAAAGTGTGCCCACTGGACT
>13981 NS=92 contig=separate
GGGTGGCCTCCTCAGCCTAGGCCCCATGGGTCTGAAGATGGAGACGTAGTCCAGGGAGTCTCATGCTCTTCCTAATGCAGCCTCTTGCTCATTATACCCCTGGGACATAGTTGCCTCATAGCAAGATAGGCTAGAGCATTGCCTTCCTACGCTGTGACCCTGGCAACTCTGTGCCATTTCAGAACTGAAGCACGGTACTGAGCTGTCTCTCCTGTACCTGCTCTAGTAGTTTTTCTATTAGGGTATACCCACTGTGGTACCCGCTGTGCCTGGCACATGGTCTTCCACAGGACT
>13982 NS=131 contig=overlapped:25
GAATGCTCACTGCTCACTCTAGCAGCACTTACCCAGCACCAGAAAACCAGAGCTGGTTAGCACAGCCCTTGCACAAAGATCATGTGCAAATGGACTTAGATGCATAACAAAAAGAGGCCTGTCATCCTTAGCCATCTGAGAAGCGGAAATCAAATCCAAAGTGTGACATCATGTCTCTAGGGTGGCTCTAGTACTTTTAAGATGTAAATTTACAAGGGGTGATGGGAATCCGGAGAGATTAAAGCCATTACACACGACT
>13983 NS=127 contig=separate
TGATGGCTACTAACTGGTAGCCAGAGATCCTACTAGGTTTCCCAATTCTCTGGGCCTCCTCATCATTCAACAATCATGCCCAGACCCTTGGCTGCTGGCCTTCCTAACAGAAACTGTCTATGAGGGCTTGGCATGGTTTTGGTTCCTTANTTCTGGATGATTCTAGTATTTGTTACATGCTAGAAATGTCTGATAAACATTTCCTTATAAACATTCCATATGACTTAGCTTCACCATTACCCTAAAGAAAGCTGAGTTTTCCTAAATTACAGGTTATGATACATTCATCTGACT
>13984 NS=120 contig=separate
CGATGTTCAACTGTGTGATGAAAAAGATGGATCCCACACTGGGGAGATGAGAGTAAAAGGGAAGCGGAAGGGTTTGTGCACTGTGAAGAAAGGTGGAACAGGAGACTTGAGGACAGTGAGGAACAGGCAGATGAGAGGAGNNNNNNNNNNGAGGAGTCTGTGCCACAGCCTGAGGCCATGATGAGGTCCTAACCCAGGCTTCGGCCAAGGGCCATGTCTGGACCCATGGTCCTGCTGCAGCTGGGGTCCGTGTCAATGTCTGTGGCCCGAGTTAGCACCAAAGGCCACGCGACT
>13985 NS=70 contig=separate
CCATGGCAGACACAGAGAAATCACTGATTCAAGGACCAGTGAAGGGAAAACAGGAGGAGCTTGGATCACTTTGTGATAGTGAAAAGTAAGGATGTCCTCAGGGACAGGAAGTCTGGGGATGCCAGAAAAACAAGGAAGGGNNNNNNNNNNGCCCTGAGCCAGGGAAATGGAGCCAGAAGTACATATCAATAGAACTGGCTACCTATTTAAAAAAAAAAAAAAGTCTATGTCTCTGTAAAGATAACAGGAAGTGCTTGACTGAATAAGTACGGGCAAACTGTGGCATCCGACT
>13986 NS=112 contig=overlapped:14
AAATGCAGACAGAGTGGTGGGAGAGTTCTCTCTGATCTCTGATTCTATACATTGGAACTGAATGTATAGAACAGGTCCAGGCTGCACAGCATGAAGAGTGGGCATGCCATTTATCCCTGTGCCATACACAAAGACCTAGCGAGTCATCAGCAATCAAGCCGTTTAGAATTGAGAGTCTAGCTTTGCTGTGTGCTGTGAAGTCTCAGTCTTTGTGAGTGACTAGATGTCATTTTATATATGTAAGCTAGCCCTGGTCTGCTTCACCCGACT
>13987 NS=84 contig=separate
ACATGGTGCTTGTGTAAATGTGAACAGGTTAACATGCCATTTCCAGGAAGGATTAGGACAATTTATCCTACTGTTGAGGATTTCCTTTTTATTTTATCCTGGAATTATAAGTCCTAAGTGAACAGCAGAAATTATTATTANNNNNNNNNNGATGGTTTGTGGACTCTTCAGGGCTTCTACAAAGCTTCATAGTACTGATCTTCTAGAAATGGTGTTAATTTGAATTCTCACTATCATTTCTTAACACTTTTGCCTACATAATCCAGCTTCCTGAAATACACTTTCCATTTGACT
>13988 NS=112 contig=overlapped:29
ATGTGATGGCCCAGCCCTGATGGCTTTTGGAAGTTGAGTGTTCCGGCCAGGCTGACTCACCTTTGACCCGAGGGTGCTCAGTGACTTGGCTGGTGCTTCCATTCATGGGGTTTGTGCTGTGCTCTGGTCCTTGGGCCTGGGTGCTCCAAGAAGCCGGGCTGTCTCATAGGTTCTTTGCTTAAGGGTGCCCAAGCTGCCAGGTGGTTTCCTGGGGCTAGAGGAAAGCTCTGGGTCTTGTTTTATTGTCACTGGACT
>13989 NS=115 contig=overlapped:118
ATGTGGAGGTCAGAGGTCAACTCCAGCTGTGGTTCTCAGTTGCCATCTTCTCTTTTTGTTGTTTGAGGAAGGGCCTTTGATTGGCCTGGAGCTCCATGACTCCCTGGCTGGCCAGAGTCCTAGAATCCTACTGTACCTACAGTCTTTGCTTCTCCAGCACGGGACT
>13990 NS=125 contig=separate
AAATGAGCGTGGGTGGGAAGTTACATCAAACATGAGTGACTCAAAGTCAGCTGCATCAACAAAAGCCCACCCATCATGACTGAGGAGATATGAAAGCTGAGTCAGTGGAAATCTCTGTAGTCACCTCTGCCAGTTGGAAANNNNNNNNNNCTATTGCTCTTAAATTGTGAAGGGTTGTGTGTGAACCTTCTAAGTTTTGGTTTGCTAAGACTTAAATTTTGTTTACTTTGAGCATCTTATGAGTGTCTGTCCTCCCTCCAGGAAGAAACATTACAGTTTGAAGGACATTGGACT
>13991 NS=122 contig=overlapped:7
AAGTGTGATGGTTTGGAAGAAAATGAGCCCCATAGGCTCACAGGGAGTGACATTATTAGGAGGTACAATCTCGTCAAAGGAAGTGTGTCACTGGAGGTAGCCTTTGAGGAGCTCAAGCCAGGCCTAGTAGCTCACTGTCTCTTCCTGCTGCCTTCTGATCCATAACTCTCAGCTACCTCTCTAGCATTTGCCTGCATGCTGCCATGTTTCCCACCATGATTACAATGCAAGCCATCCCCAGTTTAATGTTTTCCTTTATAAGAGTTGCCATGGGACT
>13992 NS=115 contig=overlapped:22
CAGTGCCAACAAGAGGACGGCTTGATAAGGGGGATGTCTTCTTTAAAACATCTGACAGTGAGTTACAAATAAAGACAAAGGAAAGTAACCAGAGGTGGCGCACGCCTCTATCATGCTTCTCAGAACCTGCAACTTTAATTATGAAAATGCTGACTATCTCCTTGGACAAGGAAATGAATAAACCTTCCCATCTGCTGCTCCAGTAGCTCGTATCGTTGGCCGGTCTCACACTCAAGATGGAAGGCCAGGTGCTCACACGACT
>13993 NS=113 contig=separate
CAGTGTCGGAGTTAATGGAGACGTAGGAGGAGAGCGGGGCCCCCTGGAAGGTGTTTTCCACCAGAGAGTAGGTCACCTTAGCGTTCTCGCTGTCATCAGGGTCATGGGCAGTGACTGAGAAGATGGAAGTGCCTCTGGGGNNNNNNNNNNCTGGGGTTGTTTTCGGGGAGGTAGACTGAATACGAGGTTTGAGAGAAGGCGGGTGGATTGTCATTGATGTCAGCCACATACAGGGTGATGTGAATTTCTGCGGACATGGGTGGGCTTCCTCTGTCGGTTGCCGTCACTGGACT
>13994 NS=104 contig=overlapped:13
TTATGCTCTGTAACTTGGTTGGTCAGCAGAGCTGATTTTCGGTTTCTTCAGTTTGAAAATCTTGACCAGCTTAATCTATACACACAGCCCACAAGCAGAGCAGCTGCACTGTTTCATCAAGATCGTCAGACCTGGTTGCCTGGAGCAGCAGCAGCTGATGGCTTTGTGCTCCCAGCTGAGTGGTCCAAGGAAGCACGGGTGGGTCTGAGACACGTGCATCACTGAAGCACAGGTCAGCATGGGTAGCAACCCCTGAGAGCGGCACTGGACT
>13995 NS=126 contig=overlapped:19
TTGTGTGCAAGCATACATGAGAATATGCACGTGCATATTCTCAACCCAAAAGCCTCATCCTCAAGTTGGTCCCAGCTCAATCCTCTTTTCCCTCGAAAGGTAGAGCATCCCAGCAAACAGCGGGCTGTGTTCCCATGCGTCCCCATGCTTTTCCCAGTAAGGCAGAGCTATGGCTTACCCCTCTTCCTAGACTCCAGCCTTGTTCTCTCCAAACACTCGCTTCGTTGTTTTGCCCAGGTTGTTACACAAGGCAGTGAACACGGGACT
>13996 NS=89 contig=overlapped:25
GTATGAGTAGAGGCAGAAGGGAGAGTGTGGCAGCTTAAATATACACAGGTAATGCTTTTTTATTAGAGAGATAATGGGGCAATTTCAGAGCTTTCCAGAGGACTGACGTATAACCTGGAACCTGCAGAATTCTTGTAGCTTATATTCTTCCAACTACAAGCTAAGACATGGGAAATTCTGAGGTGGTTTGTCCTCCCATTGGAAAGTTTTGTGTGTAGAGTATGTGAGTATGTTAGTGTGGATGTGTGCACATAGGACT
>13997 NS=81 contig=separate
ACATGGCCTGGAGTTTGGCCAAGCACTCAAGCTAGGCACTCCCAGCTCAATGGGAATGAGAAAATGGCAAGAAATGCTGAGAAGCTCCCCAAAATGAAGAGAGCAAATGGTTTCTGGAAAAGGATTGTAGGCAATAGAGAATTAACTGAATTGAGGAAACAATTGACAAAATCTGTTGTATCTGTCTTAAGGCTATTGTGTGAAGAGACAAATGATGATGGCAACTCACAAAAGGAAAGCATTTAATCGGGGCTCGCTTACAGTTTTAGAGGGTTAGTCCATGGTCATCAGACT
>13998 NS=89 contig=overlapped:75
AAATGTAGGAGTGTCAAGGAAAACTCCATAGAGACAGTGACTCTCAAGCCCAACCCAAAAGACAAATGACTTTCTGACCAGGCCAGGCAGGACAGGAGTTCCAGATAGGTGGAACAACACTGAATAAGGTTAGGGAAGTAAGAAACAGCTTGTTGTGGGTAGGGACATACTCACCTTCTGATAAAGTATGGACTGGCAGGCACAGGACT
>13999 NS=76 contig=separate
CTGTGATGTAAATAAGTATTAGTTTCTGTTTGTCTAAATTCTTTTAAAAGTCAGAAAGATTAAATTTAGAATCCTTTTAAAGACTGATTTTCTCCCTTGACCTGTTAGGATGGTTAATTATGCTTGGAATTTAATCCTCCNNNNNNNNNNTGTAAGCTGTGTGCTTAGGTCCTGCCATTATCTAATATATTTCTAGATTTGGGTATTTTTGCACCTCACTGAAAAACTGTTCAGTTTCTTCTGCAGAGCCAAAAATGGCCTTAGTATCTGTCTTAGTTTGGGTTTCATTGGACT
>14000 NS=118 contig=overlapped:15
ACATGTGCACCCATTATTACATATAGTCCGTAAACCACACACCATCTGTACACAAAACACAAGGAACATACAAGAACATAAAACCCCTATTGTCCAAACAATAGGACACACAGGATCCATAAAAACCCCTTGCATTACACCACCTACAGATAGCCCAACAACCATATCCCACAGTCAACATTTACATATATTATACACATGATATATACCGCATTCCATACACACATCACACACATCATATATCCACACCAACAAACATCATTCGACT
>14001 NS=131 contig=overlapped:16
CTGTGAGGGATGATGGTAGCCTGAAGCATTCGACAGAATGAGCAAGTCCAGGGTGAAAGCATAAGCAAGTCCGGGGTGATACTGTCCTGTCTCACACTGGCTCTCTTCCCTTCAAAGGGCCACACTGAGCTGAGTTTCACTATGTGACTCATTTCTGAATCCACTATTTGACTCCTGGAGTCAGCCCCATCCCAGACACTGGAGGTGGTCGGGTCATCGAGTTCGCTCTGTTTCCTCAGGCTTATCAGGTGACGCCTGTGCATGTGACT
>14002 NS=22 contig=overlapped:66
ATGTGTGAAGAGTGGGTGACTCTGAACTCAGTCAAGCTGACAGTTGCTGTTAACTGTCAGTTTTCCTTATGAAAAATCAAGTTTCTTAAAATAAAATTTCGGATTGTAAAATTGAACAAAAAATTTACAAATAATATTTGCCCTTTTCACTTCAGAAAACCCTAATGGGTGACCGCAGCATTAAAGAATCCTCCACTGAATGCAGCTCCCATTGTGGTGCCCGAGGCTCCCCATCCCACAGCAGCATGCTGACTGCATCCTTGTCAGTTCCACAGGAC
>14003 NS=94 contig=overlapped:16
ACGTGGTCTGACACTGTGATTTAAGGTGGGGCTTGAGCTTCTGGAAGACCTGGAGAATACGGTCAGCAATGCAAGTAGTTAAACACAGAAAACAAAGTTGCTGGTATCCCATGTTCGTCATAACCCACAAAGGCTTGGAAACCAGCACCACACTGGAAATCCAAGTTTACAACTTCCTTCGACTCTGTATGCCCCTTTTTTAAAAGTGTATTTACTCTTAGTGTGTGTGTGTGTGTCGCCCATGTGTATATCTGTGCACCATGTGACT
>14004 NS=111 contig=separate
AGATGAGCTTACAGGCACGCAGACTGTAAGGTACAGTTAGCCAGAAGTTCAAACGCAAAGCAGCCCCAGCTTTCCACTGCTAGGTGCAAGAAAGTATGGTGAGATCTCCTCCTGCTTACCAATTAGCAACTGTTTCAACTTTACTACAGTCGAACTAGGGAGCCCACCGACTTACTTGCCAGTCCTTTTGCATACTGTCTTGACACATTCTTACCACATCAGTCACTGTCAGAGATGAGGGAACGGCCCTTCAGAAAGATGGTCTACACAGCCAGCAGGTGCTGGCATTGGACT
>14005 NS=95 contig=separate
TTGTGGTTTGTGTAAGCAGGAAGAAATATATCTGCTCCCTGCAGGAGAGGGAGGCAAAGCTGATGGCTGCTTCCCAAGCCTTGTTCCCAAACACCACAGGCCACTGGGAGTCTAGGAATATTAACACGAGGCAGTGAGGATGGNNNNNNNGGATAATTTCATGTACCCAATTAGGGACATGCTGCGCTGAAATGTAGACCGTGTGAGAGGAAACAAAAAAAAAAAAAAATTACCTGACAAAGATAATGATCTTACTGTCTTCTGCTTTTTGCTTCTTGTGCAAAACACATGACT
>14006 NS=120 contig=overlapped:111
GTGTGAAGGGTACTGTTAGGAGCCTTTCTTGAGCACTTTCTACCTCCTTCAGTGAGGTAGGCTCTCTCAGTTGAACCTAGTGGTCACCAATAGGTCTTGTGTGGCTAGCTTGCTTGTCCTCCGGTGATTTCTGGAATTACCGACCTGCCACCATTCTCACTTGGCATCGGACT
>14007 NS=86 contig=overlapped:72
GGGTGACATCCAGCTCCAATATCCACTGTTCCACAAGGCCACTGGTAGAGGTGCTCCCGTCTGCCATGTCTTAACTCCTTCTGCATCACCTTGTCTCTAGCCACAAGCACCTCCTCCAGCCCCAAGTCTCATTAACCTGAGCCCCTTGGGGAGCAGAGGCAGAGCTCCAGACCCCCTCATTTGGCTCAGACTGGAGTTTAGGTCATCAGACT
>14008 NS=125 contig=overlapped:21
TGATGCACCCTTCTGCGGGCCGTGTCTCTGTCCTAAGGCCCTGCATGTCATGAGTGCCCCTGAATCTGGGATCAGTTCTCCAGGACCTTCTTTGTGGCCCAGGCTGTGGAAATGGCCTTCTGGGTCAGGCCTGTGTTGCCTTCTGTGAACTGGCTTTTGGCCACATCAACCCAGTTTTATGGAGACTCTCGGACTTAAAAATTACCCACCAGCTCACTTAGGATGTGGGAGGCACTGGGTTCAATCCCCAGCACGCACGCGACT
>14009 NS=100 contig=separate
TGGTGCATGTCTTTAATCCCAGTAGAGGCAGGCAGATTGCTGAGTTCAAGACCAACCTGGTCTACAAAGCAATTTTCAGACCAGTCAAGCTACAAGTGATAGAGAGAGAGAAAGAGACAGACAGAAAGACAGTTACTCAGTGTTTTATTGCACAGCAACTCTTATAAAGAAAACATTTAATTTGGCCTCGCTTACAGTTTCAGAGCTTTAGTCTGTTACCGGGATGGTGGGAAGCGTGGTGGCACACAGGCAGACACGGTGGTAGAAATGTAGCCAAGAGTTTGACATCTGACT
>14010 NS=116 contig=overlapped:25
CTGTGTTTGCACACTCAAGTACTTATCCCAGCTTGGGTTCACAGAGCAACTTAGCCCTTGAACAAAGCCACATGCCAGCTAACATAGAGACTATGGAAGTAGGCCAGGTCATTTCGTTGAGTTAAACTGCTTTTGATGTATGATCAAGTGTGATTATAATGATTATAATCTCGTTAGCTTGGTAGCCTTGTGGGGCTCATAAGGCAAGTCCTGAAGACAATTTTGCAAAAAGTCTTTGCAGTAGCAGCAACCATTGGACT
>14011 NS=90 contig=overlapped:52
TTGTGTCCATGCGTGCATTTGAGCATGACCCTTGCTGTGTTAGCATGCCTCTTGAGTCCTACACTGTGGCCTTTCCAGGTCACTCCTCCATCCTCTGCTGGGAATCATGTCATTCTGGCCCATGGTGTGGAGGGGCATCACAGTCAGCTCCAAAGAGCTGAGTGAGGTGATTCGCCTCCCAAGAGCACCATGTGTGGAGAGATGCACACATAATTCATGCTTCCATTAGACT
>14012 NS=111 contig=separate
ACGTGGAGAGATTATATTCAACATCCACACATCGATAACATGTCTACACAGTAACACCTATTGTCCGGCAAAGCTGAAAAAGAGGTTCTCATTTTAGCAGCACCAAAGAGATAAAACACTTAGGAATAAACTTAACAAATGAAAAGAAGGGTGACAGAGGACTGTAAAAGAGTAGCATAGAAGAAACAAAGATATGAAACACAAATTTAGTTAAATGCTTATACGGCTGAAAGTGATGATGAACTGTTTTAGTAAAATCCCTACCAAAATCCTAATGCTATTCTCCACAGGACT
>14013 NS=83 contig=overlapped:23
GGGTGTTCTCCAGAAGGGGAAAGTCAGCACAGCACAGAGATACCTGCCCATCCATGTAGATCTGGAACTGACCTTTGCTGTCTAACAGTAAAAGATGAATAAAACAATGATGCTGTGTCATTTGTTGGGAAGGGGCTGCAGAGACCACCATGAGACCACCACCAAGTCAGTGAAAGCCATCTCAGAAAGACGGTGTCGTGCTTTCTCTTATTTGTGGCTCCTAGACTTTGCAAAGATTCATATAAGCACATACATAGGACT
>14014 NS=113 contig=overlapped:10
TCATGTAGTAACAGAAATGAGAAAAAGAAGGAAAAGAGAAGAGCCAGAAGCAGGAAATGTAGATGCTCTCTGAAGAGACGGGGATCAACTGAAAGCTGGCTTCCTATAGAGAGAATTCGAGAACACTGTCAGAATGGCCCGGTTCGGAGGGACTAATTGCTAACCCCGGAGGAAGGATGTATGTGGCAGGAGATGGGATACACATCCTATAAGGTGGCCTTTCATCTTACCTAGGACAGGTCATGTCTGAGCACCAGGACAGGGGCACTGGACT
>14015 NS=130 contig=separate
GCGTGATCTTCATTAGTGCAGTTGGGTGTTTTTTGTGGCTTTGAGAACATCTAGGTATTGTGACATTCTGCAGCCTAGCTCAGGCCTCGTTACTGATAGGCATTGGTAATGCTTACTACTCTCGAGAATGGGACCTGGGGAAGTGGAGCTGTGAATGAGGTGGACTGAAGTCTGATGCAATAACCCACTCTGTTCAGACAGTTTATCCTGCTGAGGGGTTCGAGGAGGCATATGAGTAAAGTGCATGACCACACGGCCAGCTTCATGCAGCAAAAGCATGTTTCCCATGGGACT
>14016 NS=121 contig=overlapped:22
ACATGAGATGTCTTCTTTCTAAGGCCTTGCCAAGCTTTCTTATCATTGGATCCTAAGATCTTCCCAGGTCAAATATCATCAGCATAGTACTGGTTGCTGATTTGTAGCATTTTAAGGTACAAGCTGTCCATGAGCCAAAAAACAAAATGAAAAGCACACAGATTTTGCTGGCTTTTCATCTATTTCCCATTCTCAAGAGTCTTGGTGCACATTAAACCCTCATCCTCAGAAAGCACAATGTATGCAGACAGTGCACAGGACT
>14017 NS=89 contig=separate
CTGTGGGGTTGTCTTAATTATTAACTCATGTGCTAATGCCCAACCCACTGTGGGCGGCACCATTCCTAGGCAGGAGGGCCTAAGAGGTATAAGGATGCTAGTGAACCAGCCTGCAGCATTCCTCCATGGTTTTGTTTTGANNNNNNNNNNTGCCCTGACTTTCCTCAATGACAGAGTCTATAACCTAGAAATGCAAGCCAAATAAACCCTGCCCTTTTAAAGTTACTTTTGGTCACTGTTTCATCACAGCAACAGAAAATTAAACCTACACGTGACCCACCATCCCATCCGACT
>14018 NS=102 contig=overlapped:83
GCATGGGCTTGGGGCTGTCCTCTGGAATATGGACAGCCTACCAGTGTCTACACTGGGAAGAAAGATGACTCCACTTTCTAACAGCCACCAGTGCCACTAGCCCCTCAGCTAGGGATGGAGCTTCACAAGCCCCTCCCCTCTCCATATCCAGCTTGATCGTGTTTGAAGCTCCACTCATTACAGCGTTCAGCACACCAGACT
>14019 NS=118 contig=separate
GTGTGTGTCAGGGTGGGAGTGTCTTTATTTTTTGGGACAGGTCTTCACTTTATAGCCGCTGGCTCTTAACTGACAGATCTGCCAACCAATGCCTTAAATGCTGGGACTGAGATGAGTGCTACCACACTTGGCTTTATTTTNNNNNNNNNNTTGACATTTGACTTCAAAACATATATCCAAGTCCATTTCCTTCTTTGTCCTTCAATGTTTTATGACAGACCTCACTCTGTTCCTGGCTGGCCGCAGGCTCTTGATTCCCATACTTCATTCTCCTGAGCACCAACACATGTGACT
>14020 NS=131 contig=overlapped:22
GTATGGGTTGCACCATCTGTGCATTCATTCAGTTTTACGTCTTCATTTCCAGTAAGATGCTCTCCATGGAAGATGCACCCTTCGTTTACTGCAGACAAGCAATTCACACCCCTCAGTCTAGAATATCCCTTCTATTGCCTCTCTTGATGCAGCTCTTGCACAGCTATCACCTGCCAACAGCTCCTCAGCTAGGGTGGCTCTCTGTGCCTATTTTCCTTGTTCACGTTGAGATTTGGGCTGGCTTGAGACAGGTCATGTGACT
>14021 NS=125 contig=separate
GAATGGAATTAATAAGAGATAGGCAGGTAGAGAGCTATCTAGCTAGATAATTAGCTAGATATAAATGATGTATAATGATAAACATGGACACATGAGAGACTGGTGAGGAATGATAAATAGGGATCATAGATAAACAACTGNNNNNNNNNNTTGTAGATAAAGCAGGTTAGATAGATGGTAAACACATGCAGAAAAGTTATAGGTGCTACAGAAGTATAGATTATAGATGGTAGGTGTAAGTAGGTAGATAGACAAAGACCCATTCTAAGATTTGACTTCTGTGTTCATGGGACT
>14022 NS=84 contig=separate
ACGTGGACCTTGCACACTCCTCCTTTCAGCCTTTCAAGATGCTCTCCCTGTTCTCACTCTCCACTGTCCTCAGGATGTTTTGTCCAGCGCCGAATTGAGAGCTTAATTTGATGGACACGATGGAAAGACTGATGCAAAAAANNNNNNNNNNTCTGGAAGAGTGGAAAAACACTCACCTTCCTCAACATTCTCTCAGCTACAGCTGCCAAATTATCTAAGAGTATTTAACAGCCAGTCAGCTTCTAATTTGACAGCATGCTATACATTTTTTTTTAAAGAAATTATGCATTGGACT
>14023 NS=80 contig=overlapped:43
TGGTGTTCATCATGATCCCCTTCTCTCTGATAGTCACCTCTTATGCCCGCATCCTGGGAGCCATCCTGGCAATGGCTTCCGCCCAGAGCCGCCGCAAGGTCTTCTCCACCTGCTCCTCCCACCTGCTTGTGGTCTCCCTCTTCTTTGGAACGGCCAGTATCACATATATCAGGCCCCGAGCAGGCTCTTCTGTCACCGCAGACCGCATCCTTAGTCTCTTCTACACAGTTGTCACACGACT
>14024 NS=121 contig=separate
TCATGGCTGTGTCAGTGCTAGCTTCCCAGTGTGCCATTTGCAATTTTATCTTTTTGTAAGGACAGTTATGATGGATCAGAGGCTTACCTACTCACGCCTGACCTCATGTTAGTTAATTATATCTGTGCTGATATGTTTCCATATGANNNNNNNNNNTATGAGGTCATACTCTGAGATTCTTTGAGTTGGAAGTTTTGGGTTAGTGCTGTAACACTGATGTTTGAACTAAAAGCTAAGGGAGGCAAGAGGGCACCCAGAAGATCTTTGAGGGAGCAGTGTTCCTGCACAGGACATGGGACT
>14025 NS=57 contig=separate
TCATGCCTAGCCCTTGGTTTTTTTGAAAAAAGGTCTCATATAGCTCAAGCTGGCCTCAAATTTACAATGGTAGTCAAGGATGTTCCTCTACTCCTGAATGCTGGCATTCTTATTCTTGACTACAATTGTGAAGTAAGACANNNNNNNNNNGAATAAAATCAGAAGTGCAGTGGAGACAAGTATGTTCCTAATGCTGTGACTATCCATTATCAGAATGCTCTCAGCTTGGGAAACTAAAATTCTGCAGTCATGCAATGCTAATTCTTTATACTGGACACAAAGGCTCATGCGACT
>14026 NS=127 contig=separate
TGGTGGGTAATGGCGACTTAATGAACATGTGAAGAATGAGGCAAAGTTGTAAAAATGAGATTGGGGAAGGTGTGTTTTAGGCATGGCAAGGCAACAAACATCATGCTAGAAACCTGAGTCAGGAGAAGAGAATGGGGATTTCNNNNNNNNNNTTTCCAAAAACTCACACGAATTAACTATCTCATTACTCAGTTGAGAAAGAAAAAAAAATGGACTAAAGGGTGTGCAATCAATGCCACATACTGAAGAAATACAAAGGACTTAAGACTTTTTCAAATAGAATAGTACACAGGACT
>14027 NS=96 contig=overlapped:103
ATGTGCATGTAGAGTCTCAAGTTTGACCCCAGGTGACACCTGACCACTCTCTACCTTATACACTGACTTAACCAAGAGCTCATCTGTCCTGCCTAGCCAACTTGCTCTTGGTGGTTCCAGTGGCGTCTCACAACCACCCAGCTTGCACGTGTTCTGTAGAGCAAAACGGTCACATTTGACT
>14028 NS=91 contig=separate
TTATGACTTGAATTCAGGCAAAACCAAAAGCCACTGAGTAGCTGCCCCTGGTAGTAAATCATCCAAAGAAGATATTTTGTCACACCAAGAAGTTCCACTTTAGCAATGGAGAATTTTGAACCGAAGGACATGGAGAACAANNNNNNNNNNCAGGGAAAAAAAGTATTCTTGAGGGTGGGAAGTGGGATTCTGTTAACTAACTAAAACCAACACTTCAGAGCTGAGGGCTGCCACAGAATCTCCACCACTTGGGCTCTCACAGCCCTGAAAAAGACTGAAAGTTGGCATCAGACT
>14029 NS=124 contig=overlapped:26
CTGTGTATTTGTAAGCAGATGGTGGTTCTCTAGCTGCTGTTTGTCACTTGTTCTTTTACCTGGAAGCCACAGCTAAGAGGACACTCCATTCTGCCCAGGATTCAGGCTAACTGCCTCAACAAGGCTCCCCCAGCTAACCTCTGCTGGAGGCTCAGAGCCCCAGAATTGATGGTGTCACCTTTGCTTGGTTCTCTTGATCGGGCTACTCTAGTCATCCCTGCTGGATGCTGTGAGCCCTGGATTTGATGACACACGACT
>14030 NS=84 contig=separate
TTGTGCCCCAGTGGCAAAGATGTGAACAGCACCAGAGGACCAGATTTCAATTCACAAATCCTGAAAAGAAACAAGGAAGTGGGGAGCAAGAAAGGGAACCTAATCCTTAATAACTTACTAATTCAAAGTCGTTGGACTTAAAATATTTATTATTTATCTACATGTGCACATGTGCGTATGAACATAAACAGCAATTTTGAGAAGTCTGTTTTCTCTTTGCACATGAGTCCAGAAGATCAAGCTCAGGTCACCAGGCTTGACAGCAGCTGCCTTTACCCACTGAGCCATCTGACT
>14031 NS=3 contig=overlapped:6
GTATGTACATATACGCACAGACACAAAGAAAAGAAAAAATAGGCTTTTGGTTCAAAGAAACCAGCTTTGTTTTGCTGTAGTTTCACCTACTGTTAGTTACCTACTTGTTTTATCACTTGCCAGCTATTTTTTTTTTTCTCCAACCCACAGGACAGATATGGTAACACCTACCTCACAGGGGGTCTGAAATTTTTAATAGTGTGTGTGAGGTCAGAGGTCTACACCTAGCTTATGCTGGAAAGCACCCCCCACCTTTCTCTGAGAGTCACATTCGACT
>14032 NS=114 contig=overlapped:16
TCATGGCAGCCTTTATGGGGAGGAAAAACAAGCAGAAAAGTAAGCAGACAAGCATGAGATAAGGACACTGTGCCACAGGTTACAAATCAGAGGGTGGGTGGGTAGCAGAGGCTCTCCTGTCACAGATCTGTCACTGACATAGGTGTCACTGACCTACATTCCTGCTACGGCCCAAGCCCATCCGCTTTCCTGGCCAACCTCAAACTGTCAGAGCACGGATATCCCAAGGACCCTGTCACCAGCCACTCCCTATGAGACCCACCTGACT
>14033 NS=118 contig=overlapped:24
AGATGAGGTTCACCAAACAAATGCTTCACAACACAGTTGGGGCTGAGGTGGTACCCAAACAGGATCCAAAATGGGATTATAATACTCTGGAAGGCATTTTAGCCAGAGATCAGTTCACAACCTGCCTCCTGGCTGGTCTCCACAAGGCAGCCCTTAAGCCAGTTAATTATGAAAAGCTCCAGGACATCTTTCAGGACAGAAAGGAAAACCCATCTCAGTTCCTACAGCACCTTACAAGTGCCTTTTTACAACACACGACT
>14034 NS=102 contig=overlapped:12
AAATGTGCTCCCTGAAAGTGTTCTGACTCTTTGGAGGCTTTCCCTTGGACCCCGACAGAGTAGACACACTAATCTTTGTTTTTCTGGGTATCCTGGACCTGGGTTCAGGTCTCCCACCTGGGCTGTGTGTGGCTGAGGTCTGCTGGGTCTACTACCTTTTCCTCAAATCTCCAGCATGGCACCAGCACACAGGGTCCTTGGGCAAGATAAGTTGGAAGGATAAACTGATAAATTGGTGACCCTGTGGATCATGGACACACATACACAAGACT
>14035 NS=32 contig=separate
TGATGAACTACCATAGCCTTGACCTGGGAGCGATGGAAACGCTTTCTTGCATTTGCATCCTCAGTCAGGAAGCAGAGAACGATGGCTGTTTCTGCTCAGCTGCCTTCCTCCTTTTCAAGAAGTCCAGGAAACAGTGATGCNNNNNNNNNNCACTGGTTTGCCCAGAGGGAGGTTAATCTAACCTAAAGAACCTCCCTCGCTGGTGTCTAAAGTGATTCCACAGCCTGTCAGGTTGACAAGCAGTGCTATTACACTCCCCATTGCTTTCCGGTTGTGCAGATACCTCATGCGACT
>14036 NS=90 contig=overlapped:97
TCATGCTTACACACCTTTACACATATGTTCATCCTCTTACGTGCAAACACAAATCTTTCTAAAAGACATCTGACTGGATAAGTCACAGCTACTTAGGAGTCTGAGGAAGAATTGCTTGAGCCTGGGAAACAGAAACAGAAAAGATGTTATAGAACCCCTGGACAGATGTAGCCCATGGCATCTGACT
>14037 NS=83 contig=overlapped:7
TTGTGAGGAGCCTGTTGTGCTAGTCTCCAGGGTACATGGGGAAACATCTGATATGAAGGCTGCCTGGATCTCTCCATCCTTCAGCTGCTAGCCCTAATAACCCCAGCTCAATTCAGTCATTCTGCTCTTGGGGCTTTTCCAGTTAGTCAGTACATTTGATAGACTTGTGTTACAGGCTGTTCTCTGAGCTTTGTTGTAGTTCTCAAATCAGTAGTGACATTCTGTCCTGACTGTAGTTTTGTGTTCTGTGTTACATTTGCATTTTGTTCATAGGACT
>14038 NS=98 contig=overlapped:8
GGATGCTGAGCTGCCATGGGCTATGTCTGAGCAGGGGTTCTAGGTTATATCCATGCATGGTCCTTGGTTGAAAATCTTTAAAAGTATGGCATGAGACTCAATATGGAGAATCCAAGCCCTGTTGTTACTAGGAAAGCATCCAGACAGCTGTGGAAATACCCAGTCAAGTGGCTAACCTCACCTCACCTACAGTGCTGAAGGCTGCATCCTCATCGCTACTAGACACCTGAATTACCTCTGTGGAACTACTTTGTACACAGTTCTCATCACCAGACT
>14039 NS=129 contig=overlapped:21
TGATGTTCAGTCACTGGGTGTATGAAGTGTATTGATGTTTGTAGCCTGTAATGGGTTTATTGGGAGGAGAACCTTATCAAACATCTCGGTCCATCTGTAATGGACTTCGCTTGTGACCATGACAAACTACCAAGGGTCACATTTATCTTCCTGCTCTAATCAATTTTTAAAAAGTGAGAACAACTGAGAAAACCAGTTTTGGATATTAAAGACTAGGCACCACAGGGCTGTGATTCCTGAGAGGGTGTTGAGTCCATACGACT
>14041 NS=32 contig=separate
GCATGAGCCTTTGGGTCCTGTGTATAGAATTAGTGTTGGATGAATGCAGAATTTTAGTTTCTCAAGGTGAGAGCGTTCTGATAATGGATAGTCACAGCATTGGGAACGTACTTGCCTCCACTGCACTTCTGATTTTATTCNNNNNNNNNNTGTCCTACTTCACAATTGTAGTCAAGAATAAGAATGCCAGCATTCAGGAGTTGAGGAACATCCTTGACTACCATTGTGAATTTGAGGCCAGCTTGAGCTATTTGAGACATTGTTTCAAAAAAACCAAGGACTAGGCATGAGACT
>14042 NS=96 contig=separate
GCATGAGCCTTGGGGTCCAGGGTGTAGAATTAGTGTTGGATGAATGCAGAATTTTAGTTTCTCAAGGTGAGAGCGTTCTGATAATGGATAGTCACAGCATTGGGAACGTACTTGCCTCCAGTGCACTTCTGATTTTATTCTTNNNNNNTTTGTCCTACTTCACAATTTTAGTCAAGAATAAGAATGCCAGCATTCAGGAGTTGAGGAACATCCTTGACTACCATTGTGAATTTGAGGCCAGCTTGTGCTATATGAGACATTGTTTCAAAAAAACCAAGGACTAGGCATGAGACT
>14043 NS=96 contig=separate
GCGTGTCTGCCAAGGAGAGCTGCAGACAGGGAGCAGAACCAGCTCAAGAGGGTGCTGTAGACAGGAAAGCCCAAAATGCAGAGCTGTCTAAGCCTTCTGGCCTCAGGCATGGAGCTACAGGGGTTGGAGTTCGTTCTGGTCTTTNNNNNNCTTAGACCCAGTGTTTCCTCAGAGTGCCCTGGTCCCCTGTTGACATACTTCTTTTTTCTCAATTAAAATTTTCTAAGCATTTTTATTACAAACATCTCAAACATACATAAAATAGAAAGAGTAGTACAAGGAAAGCATGTGACT
>14044 NS=117 contig=separate
GTATGTATGCACAGTTTATCCTGTGAATGTTGTATTCTCCTGTAGGTAGGTTGTTCAGTGACTTTAAAGAAGTACTAAATTAAGGAAAAAAAGTCTATAAGGTTATCTTAGGTTCAGGTCATCATTTGCATTGAGATCGCNNNNNNNNNNACAGAGGCCATGCTAGATGAACTGGCTCTAACCCAAGCTTAGGGGGCTCGCTACTAACAGGATGAGTCAGCCCTCTGAGAGGGAGGTGACTGGACTTTTAGAACTCGTTAAAGCCTTTATAGCCGGTATCCCAATCATCCGACT
>14045 NS=116 contig=overlapped:26
ACGTGTCGCCAAACATTTTAAAAACCCGCAACTACTGCAGTCACAGGAATTCAGTAGCCATGGAAGTACCTTACAAGGAGGACAGGAAAGGAGTCTTCTCTGGACAAACTGTTTCCAGGTTCTTGGTACATACAGGAGACTGGCACCAGCAGCCCCTGCAGAGGCCAAAATCTCGAGATGCTGGAGTCTCTCCTGTGAAATACTGTAGTGCTAGATCTAACCTACATTTCCTCAGACCCATTTAAAAACCACCTGACT
>14046 NS=119 contig=separate
CTGTGCCTCGTAAGAAACAACCAAAAAGAACAAGTCCCACCACGTGGAACATTGTGGGAATAGTTTACAGATAAAAGACAGCACTTTAAAGTTAAAGTTAAACTTGACATCCCATTTAGCTTGAAACCGAAACCATTAGANNNNNNNNNNCAAATAAGTAGTAGGTTCTAAATATAGCGAAGTGTATGAGTTGGAAGGCATAACCAGTGTTTGGCGGTTGTGAGCGTGGCCTGTGATCTGTGCTGAGAAGTCAGCCCATGCTCTGGTGACCTTCTAAACTGAGCACATTTGACT
>14047 NS=102 contig=overlapped:11
ATGTGTGTGCAAAGGTGTATGTGTCCATGGGCTTATGTGCTGAAACGAGAGGAGGGTGTCAGAGGTCTCCCTCTATCCACTCTCTCATTCTCTTGACACAGAGTTCTTGCTGACCTGAAGCTTGCCAGGTTTTTTTTTTGTTTTTGGCTAAATTTGATGACCAGTGAATTCCATTAATCCTTAGTAATCCTCCTGTCTCCGTAACTCCATCGCTGGAGTTAGAGGTGCCCTGTTGATGTCCTGGACTTGTACATGTATTCTGAGCACTAGACT
>14048 NS=28 contig=overlapped:57
ATGTGCAGTGCAAACACCAGGACAAAGGTCAGAAAGTGCTGTCCACCTCTTGCTTCTCCCCTATTCACTTCTGAGTAGAGAAGGGAGGGGAGCTGGCTGCAGCAGTAAGGAGGAGTCAGTCATGAGGCCACTAGATGGCGACGTCTCCTGAGTGAATAGAGGCTCCTCCTGTCCATTGACTGCAACACAGACAAGGCTCCCTTTGTTTCTCCTCCTCCCATCAGACT
>14049 NS=133
AGATGGCTCAGGTGTACAAGCTTGCTGCTACACAAGCCTGGAGACCTGAGTTCAAGTCCTGGGGTCCACAGATACATGGAAGGAAAGAAAGTTGTCCTTTGACCACAACATGCGTGCTGTAGCACATACATCACACACACC
>14050 NS=102 contig=separate
CAATGACTCTACGTTCTGTCTAGTTGACTAGCCAGCACAGTGCATACATACCCTTAAAAAAAGACATCTTGTCACCTACCTATAATCCCAGAACTCAGGAAGTAGAGTCAAAAGATTACTAAGGTGGCCAGCCAGGACTANNNNNNNNNNGAAATCAAAACTGAATTTGAAACCAAGCCAAATCTAACAAGCAAACACCATCCTTTTAGAATATGCTAATCCTAGGGGATATGGTAATTCTGAAAAATGCTAAATGCTTAGGAATCCAACAAGTGAAAACAGACACACACGACT
>14051 NS=126 contig=overlapped:99
AGATGAGGCATAGTTCTTCACCTTCAAAGATAGGACCTAATCTTGATGTTTCTTCACCTTTTAAGTCAGCCTGCAGTGGGCAAGACTAGGGGACTGTGACCTGTAACAGGGAAAGACAAAGAAATAGATTTTGAACACAGAGAGGCAAGAACACGGGAGGGAAATGACCCCTTAGACACAGGACT
>14052 NS=110 contig=overlapped:14
TTGTGATTCAATTGATATGATACAGCTATGCATTTGCCTCTGTTGTTGGGTAGATGATTTTCTCTGGTTTTCCTATAGTTTACCTTAAGCGATTTCTTTTTTGTCTTCTTCTGCCGCAGCCCATTCTTTGGACGGTAATTAATTTCTTGCGCTGACATTACAAACTTGTGGTTGTCATATACTGACTGTAGATCTGTGCTGTGAGTCTCCTCTGATTGGAGCACTTCAAAGTTGGGGATGCTGAGCCCTAGGGCCTTCAGAAACATCAGACT
>14053 NS=112 contig=separate
TAGTGGGTGGAAATCCAGGTTAGGGGGAAGCCACACAGACAGTTGGAGCTTATTTTTGTTAAAAGAGACTTTAAAGCTGACTTCAGCCTTTGTCAGAGGAGGACACACTGTTTATGTTTTTTACGCTCTGGGCTTTAGGTNNNNNNNNNNAGGAAGGCTATGATCTGGGATGTGGAGGCTGGAGTCTCACCTAGGAGCTGACCTGCCTTCCACTCTGGGTGTGGTGTACAGAGGCATATCCAGTGATAGCTGCTGCCTGCCAACCCCTGGCTTGTTCTCTTATGTCATCCGACT
>14054 NS=62 contig=overlapped:105
ACGTGCCCCCCACACTAAATACATTTAAAAAACAGGGCTGGAGAGATAGAGCAGAAATAAAGAGCATTTGCTTCCTTTGCAGAAGACCTGGGTTCAGTTTTTGGCACCCACAGGGTAGTTCACAACCATCCTCAACTCCAGCCAGTGGGGAGAAAGGCATGTAAATAGCACACATGACT
>14055 NS=109 contig=overlapped:5
ACATGCCACAGGCCAGCTGGGAGAAATGAGTAAATGGCCAACCCAAGTGTTAATCCAGAAGATGTGAGGAGAAAGAGCACCAATCTAAATCATCATAGACAATAAACTAAAGCAAGCTTTTTTTTTATGTGTATACAGTCCACCTCCCCCTAAGATGGGGTTTGAGAGGTCAGCATTGGACATGAGGAAGAAAGGTTTTTATAGTTTAGAGGTAAAGGGTTTCCAAATGGGGCATTTGGCAGGCAAAATGGAGGGAGGGACAGGAGCAAAACATAAGACT
>14056 NS=110 contig=separate
CTATGGCTGAGTGGGGATACCACCCTTGCCTGAGTGACCCACATTTTCTCATCACTACTTCCTCATAATAGTTGCTTGATTCCAGAACAATGAACTTACTTTCGCCTTCCTACCAAAAAGTGTTAATCTCCTGATGTCAGAGACCCAGTCCACATTTGAACTTGGGACAGGTTGGAAACAATTCAGAGGGTGAAGGGCTGAAATGGGAGATATTTTTGTGTATGGCAAATTTTTTTAAAGTGGAAACTTTTTAGATATTTTGATAAGCTTTTTTTGTTGTTTGTTCACAGGACT
>14057 NS=120 contig=separate
CTGTGGATTTCATATTCCTGGCCAATTCCAAATAGGGCTGGACCAAATGAAATTTTCAGATTTCTGGTTTGGAGATTCTAGGATTATCCTGTTTCTTGTGTCTAATGACAGAATCCTAGTTGATCAGCAAGTTTGGAAGATNNNNNNNNNNCCATATCTTCACATTACAAACTGTGATGAAATGTATCGGGAAAGACACACCCCTTGCTCTAAAGAAGAAATTGGAGGTAAACACCTGGCCTTTCTCTAGTGGGTGAAATTTGAAAAAACTTATCTTTGAGGAGAACATGCGACT
>14058 NS=99 contig=overlapped:78
CAGTGGCGCTGGAGATGCCTGCTACCACTTCAGGTTTCACATGGGTTCTGAGGATGCAAACTTAGGTCCTTCGCTTGAGCTTCACCCATCACGCTACTCCCCAGGTCAAAGCCCTAATTGTTCCCACTTGACCTCAGGTACCCCCTCCCCATGACCGTTAGCTCCTTTCTCTCATCCTAGCACCTGGGGACTCACCCCATGGGACT
>14059 NS=90 contig=overlapped:83
CGGTGAAGACACCCCAGTATTTCTAATTTTTAAGGCTTTATATTTCAGAGCTGGTCGGGGAGGTCGCGGAAACCGTAGGAAGTTCAGCCTTGCTGAAGGAAGTCCATCACTGGGTACAGGCTTTGAGGGTTTTTTAACACTGCCCAACTTCCTGCTTTATCTGTTTCTCCTCCTCTCTCTGTCTCTGTCTCACATAGGACT
>14060 NS=113 contig=separate
TTATGGTCGGACATCCCTTTAGGACACAGGAAATATTATATTCTGAAGGCCCCAAAACAAATCAGCATGCTACAGAGCTCAGAAAAGCATCCATAGGCTCCATGCCATTTAATTGTTTTACTGAACTGTACTTTTGAGAAANNNNNNNNNNAAAATCCTTTACCTCTTTAAGCTCTGCCTTACACTCACAAAGCAAGTGTATTGTCCATGTTTGTAAATATGCAACATTACCTTTTAACATGGTGTGCTCTTCTTGCCTCTATCCTTGTCCCGTCTCCTATCTTCCCACTGGACT
>14061 NS=112 contig=separate
TCGTGAGGATCTGAGTTTGAGTCACAGAAGGCATGTAAAATCTAAGCATGGGGCCACGGATTTCTAAACCAGCATTAAGGAAGTAGAGGCAGATGGGTCCTTGCTGGCCAGGCAGACTAGTCTACTTGCTGAGCTCCAGGNNNNNNNNNNGAGCTCCAGGTCAACAAGAGACCTCATCTCAAAAGACAAGGTGGGCAGTGTCTGAGGAACAACACTTACAGTTGTCCTTTGGCCTCTACCCGCATGTGCAGCCACTACATATCTGAACCTCAACACACACACACACACACGACT
>14062 NS=109
GGGTGAGTCACTCTATAGTCACTTCTGACCCTGGTGACCTTCCTGCATGCTTGTCGCACAGTTTAAGACTCTGCAGGCAAAAGCCAGGGCACTTTTAGGCATGGCCGCTCTCAGTCTAAAGTGAAAGCAGAAAAAAAGTG
>14063 NS=9 contig=overlapped:49
CCATGTGGTCATCTCTACCACATGCTTCCACAGCCACGGACTGATATTCTCTCAAAACCCTTCCTTCCATGATGACGGACTCAGCTTCCTCTGATATCATGGGCCAAAATAAGTAAATTTTCCCACCCTTAAGTTGAGTCATAATAATACAAGAGCAGTTAATACAGATGTGAACCTGAACTTTGATGCTACTCTATATCACCAGTCTGACACCTCTGAGCCACTTCATGGGACT
>14064 NS=41 contig=overlapped:113
ACGTGACCTGGGAAGAAGGGGTGAAGAGAGTTAGGGAGCAGGCATAGAACAGGGGTGTCTCTGGGGAAGCCTGAGACCTAGGCCACCCTTTTTTCCCTCTAAACTGGATTCCTGAGAGCAAGTGGGCCACAGCATAGGCGTCACGTGTTCCAAGGCTTGGCTCACTTGACT
>14065 NS=46 contig=overlapped:90
TTGTGTGTAAGTGATTTCCAGCACCGGGAAGGCAAGGAAAGAGATCCTTGGGTCTTGCTGGCTATGTAGTCTGGCCAAATCAGTGCACTCTGACTCCATCTAGAAGTCATAAAGAAGAAAAAAAAGAGATGTAACATGATTGAGAATAACCATAATGCTGCCCTCTGGCACACATACACACACTGCATGGGACT
>14066 NS=104 contig=overlapped:91
GTGTGTGGAGGCCGAGGAACAACTTCCGGTTTCATCCTTGGGAAGGCGATCCACTTCCTATAAGGTAGAATTTCACTGGCAGAAACCAGAAACCAGTTACGTTAGGCTAGCTGGCCAGCAAAGCCCTAGGTGTCCTTTCGTCCGGCTCCCCAGCATGGGGATTACAGGCACATGCTGCCCGCCCACCATCTGACT
>14067 NS=105 contig=overlapped:99
AAATGGCTTTGGGAAGAAGCTGGAAATACATGGTGGAAGAGTCAATGCTGCCACGAGCAGATTTTTAGAGGCAATTCTAGCAAAAGCCCAGGGAGAAACGAGATTTGTAAGAGCTATAGAGGCCCTTCTCCTTAGAGAACACCTATGCAACTGCACAGAGAATGTTTGTAGAAGGCCATCCGACT
>14068 NS=5 contig=separate
TCATGGCTTGGCAGGATTGACATATTAAAGTGGCCATCTTACCAAAAGCAATCTACATATTTAATGCAATTCCCATCAAATTGCCAACACAATTCTTTACAGACCTGGAAAGAGAAATACTCAACTTTGTATGGAATAACNNNNNNNNNNACATCTTCTGGAAGTATCTCCATCCCTGATCTCAAGCTGTACTATAGAGCAACAGTTACAAAAACTGCATGGTACTGGCATAGAAACAGAATGGTGTATTAATGGAACTGAACAGAAGACCCAGAAATAAACCCACACACGACT
>14069 NS=118 contig=overlapped:86
CCGTGTACTGAGATGTGGCCCTTAGGGGTGGCAGCACAGGCCTGGACTTCCCCAGGGCCCCAAGGGTGGGGCTGGCTGCTCACAATGAGCTGCTCCTCTCCTCCCTTGAGTCTCCAGTTTCCATCTCTCTTCATAAAGCACAAACTGTTCTCCTCTTTCTCGCTCCTGTCTGTCCACCACGCATTTGCACATGGGACT
>14070 NS=128 contig=overlapped:9
GAATGTCACCTACAACTTGGCAGAGTCCCTAGGGCAGCTGCCCTAGTTGCCCTCGTTAAGAGCCCTGGTTTAACTAACCATCACTGCTTTCATGGGAGAAAAACGCCCATGATGTCCCCAGCAATGGATAGTAAAATCCCATCAGCTCTTTAGGATCCCAAGTGGCCCAATTTGGGGGTTTTAACCCCCAAACCCTAAACAGGCAGGGGACTTGGCTGTTTGAACAGAAGATCGGTGCTGACACTTGCCATCTGTCAGGGCGCGCGCACGCGACT
>14071 NS=95 contig=overlapped:32
GCATGGGGACCAGAGTTCAAACCCCCAAAACCCATGCAAAAAGCCAGGCATGGCCATATGCTAACATGTAACTTTAAGCCTATTGAGGCAGAGCAGGAGCAGAACAGGAGGTTCCCTGGGACTTGATGACTGAAAGCCTTGCTCCAGGTTCAGTGAGAGACCCTGTTTTGAGGGAATACAAATGATAGAGCAGGACACCTGGTATCCATTTCTGGCACACACACACACACACACAAACACACACACACGACT
>14072 NS=101 contig=separate
CAGTGGGCAGGCACTCCCAGGTCCTATGCATGTAACGGAAGGCCTGCCTCCTTCGGAACTGCACAGGGGCTCAGAAAGCCATGGACAGATAAAAGAAGAACACTGTGGTCTGAATGTGAACTGTCCCTCAGGTTCCTGTTNNNNNNNNNNTTCTGAACCCTTGGTTCCCAGCTGGTGACCTTGTTTTGGAATGTTCTGGAAACTTTAAGGGGAGGGCCCTTCCTGGAAGAAGCAGGCCACACTGGAAAGTCTTCATCCAGCATGGATGACGGCTCCCCTGTGTGTCACAAGACT
>14073 NS=91 contig=separate
ATGTGTCAGATGGAAATGTAGGTGGCATTTAGAAATTACATTCTGTCTCTGAGAATTCAATTTCTATCAGCATATAACAGGTAACTCACTTGACATATTGTCAGGTGCCCTATTTGCCTTTTGTATGTTCTGGTCTCACTNNNNNNNNNNGCTTCTGGAAATAGGCAGTATGGAACACAAAGTATTTATGGATTGGTGCTTTATGAGTAGAGGCCTATGCAGCAAATCAAAATGGGAAAAGGTTTGAATGGGTAGACAATGTCTGGGGTGGCTAGTTTTCAATTTCATTCGACT
>14074 NS=124 contig=separate
TAATGCAATGATATCATAAGGCAGACCTAGAGAAAAGTCTATGTGAAGATTCAGGGTCCTGTAGAAGATAAGGGAAGGGCATTGGGGTATTTCCCATAGTAAGGCAGATACTCAGGATTGCAAGGGTGGGATCCTCATATNNNNNNNNNNGTCTGAATGGCTTTCAGTTGAAAGGAGGCACCTGCTGTGAGATTCCAGGGAGCGGAACCACAAACCCACGGTATGGAACCTGGAGTGCTGAAAACTCAGACCTCCTCTTACCAGAGTACTGTGCTCACAAATGAACACATGACT
>14075 NS=107 contig=separate
GTATGCTCGCCTCCTTCATCACCTAGCCCCAGCAGGCTCCACAAGCGTTGTGCTTTGTTCCTGAGTTTTATTAAGGGGAAGGGATTCCACACCTGACAGGTTCATCAGTTTTTGGCAGGCCAGTGCAGGCCGCTCCCGGCNNNNNNNNNNCCGGCGAACACAGTAGATGCACTTTAGCTGCCGGCGCCCCGTCGCTGTGATAATGCGCTAACGCGCAGGTCCCCTGAAATAGCTGCTTATTATCAGAGACATCGCAGATGCTGTGCACAGAGCCAGCCACTCCTCCATAAGACT
>14076 NS=90 contig=separate
TAGTGCTGCCCTCTGGGACTATGCTGCCCAGGGCCTGTAGCCTGTGGCTGTCTTCAGCCCAGCCCATTCCTCATGGCCTGCACATCTATAACTTCTATTGAAATTCATATGCCATTTTCCATTTCATAGGCAACATGACAGACNNNNNNNCGAAGCACTGAGAAGTACTGACCATAGAGAAGCTGCTGTCCAAAGAGTCCTCAGTGCTAAGCCACGTTTCTTTGGTTAGTTGTCATGTGACTGTACAAAGAGGTAGATACTGGCATCTCTACCAATAGCAAGGACCATGGGACT
>14077 NS=81 contig=overlapped:84
TTGTGGGGGAAGGTACAGTGTTAGGAGATAAGTGCAGAGATGGAAGGTAACAGTCCTTCAAGTGAAGTTCATCTAGACTGTAAAGACTCTCCAGTTTATTCCACCCTAAAATTACATGTTAGGGTATCAGTAGGAGCGAACATTAACAGACACTTGTAAGGAGCAAATCCCACCCCCGACCTATCTCCTGGCACAGGACT
>14078 NS=22 contig=separate
AAATGAAAATAAAATGAGACTAAAACTGAAATATATTTCTGAATGTTTTATTTGCCAGCATAAAGGGAAGTGTTTAACAGTGATGAATTAATTAACTTGTGTTTGCCTGAAGCAATGAAATGTGCTGAGAAAGAAAAGGTNNNNNNNNNNTACGTCAATAATCAATTTAAAAGCAATTGATTCTGGGGATTTTGATGTATCCATAGATTTTAATTATGTTGCTTAATTGTTTATTTAGAATAAATACATTTGACCATCCCTGCATCTCTGGAATGAAGCCATCTTCATTAGACT
>14079 NS=116 contig=separate
TGATGGTGTCTCCTCACAGCAACAGAAACCCTAGGACAAACACGTCACAAGTCTTGCTGTGAAAGAACCCATCTGAGCCCTCGTTCTCAGTTCTTTTGCTATGTTTCTAAGGCTGAATCAAATGCTAATTCTGTCCAGATTNNNNNNNNNNGAATGTATCATTAAAATATCATTATCAATAAACAGGGACTTTGTACCCCCTTGTTAATACTCTGTCTTTATTGGCAGAATCATAACGTGTTCATTATGGTTGTGTTTTCCCAATTACCAACAATGACGAGCATTGCATATGACT
>14080 NS=117 contig=separate
ACATGCTTGGATAGAGAGGCAACCTTAGAATATTTGCTCAAGGTCAGACACTGGTGGAAATAGGACTAGACTTTGGGCCTCTGACTTTCAGCCCATCAAGATACCTGTGGCCTTGTACCCAAGTAATGTCTCTACATGGGNNNNNNNNNNTGAGGAGAGACTAAACTGATACTTTTCTGTCCCATACCAAAGTGGTCTAAATGGAGAGCAAAAGATGGCACACTGTAGAAAGAGCAGATGGCATGGGCAGTTCATGTCTCGTCTTGGGGTCTGTATTACTTTTCTCATTGGACT
>14081 NS=100 contig=separate
GCATGCAGTATCCATGAATACCAGAAGAGGGTTCAAAAACCCTGAAATTGGGGTTATATGTGAACTGCCGTGTGAGTGGTGGCACTTATACCCGAGTCAGGAAGTCTGGAAGAGCAGCCTCAGCTGTTAGCCCCTGAGCCACCTCTCCAGTCTAGTAGTATCTTTCGAAGCAATAATTTGCCTTTAGTAAAATACGTGTTAAGTGTGTAACTCAATACACTTTGGCAAACTCTGTAACCACAACACCAATGAAGACGGACCATCTCACTCTCTTTGCAACAGCATCACCGGACT
>14082 NS=87 contig=overlapped:20
TGATGCTATGTCCATTAAGCAGGAAAAAAGTAGGAGGTTTTGCGAGTTCCCCAACCATGGGTTCGAAGCCAGAGATGCAATACCAGGCATGTGTTTCCTCTTATGAAGCAGGTCTTAAATACAATCAGAAAATGGTGGTAACACCTGTAACACTTGTATCACTGTTGCAACATTGGTCATTATTGCATGTGACAGAGGTCACAGCTGGGTAAGACTTTTAATGATTTTCCCTCCAAGAGTCTGCACAGCATCTTCCATTGGACT
>14083 NS=71 contig=overlapped:68
ATATGCCAGGTGGACAGAACAGCCAACCAGTAACTCTACTTTAGGAAGGCAGCAACAAGGAATGTCCAAAGCAAGCTCAGTATTTAAGGGAACTAGACATACCAGCAAGCACTGTTGACTGTTGGACCTTGTGTCAATGAAAGAGGTGGAAGATCAGTCTAGGAGATTCCAGCTTCAGTTCTGGTTCTGCACATGCACACATACTCACATACGACT
>14084 NS=105 contig=overlapped:114
TAGTGAGATAGTCACAGCAGCTGCAGCTCTAAGGGCTGTGGGAAGGCAGTTAGCTCTTCAGGAGATGACTTACTTCCTTAGTTCGCTTTCCTTGGGGCCAGCGTAGGCATACAGTGAGCTACAGCTTGCCTGTGGTCACAGCCAGCCTCACAGCACCTATCCATGAGACT
>14085 NS=59 contig=separate
CTGTGGTGAGCTCCAGAACACTTGAGGGGTGAGAAGGGACAGAATTCCAGACCCTGCCAACCTGGGAGCTCGTGTTTCCTCATGAATAATACACAGACGGACAAGCAGACAACATCCAGGGCTCTACCAAGAGAGCCATANNNNNNNNNNCCTGAGGAACCAACGAGTGCTTAGATGACCCCAGCCTGCAGGCCACTCCCCGAGAATGCGGGAGGAGTCAGACCCAAAGTGCTAGGCCTGGGGTCATGGCCACAAGTCTTACTACAGAAACCTGCGAGGGTTGGGCATGAGACT
>14086 NS=105 contig=separate
TAATGTGAGGATATGTAGACTATGCATTATACCAATGGCAATCAATGTGAAATAAGAAGCTATGCAAAATACTAGTAGGAACAGATTTAGAAATGATGTGGACAGCTAGGAGTGGTGGTACACATTTGGGAAGGCAGAGAAATAGATCACAGAGTAGCCAAGATTACATACGGAGAACCTATCTCAAAATATGAAAAAGAAAAAATACGTGAGCACACTTTTTATAACCTAGTGTGAGACCCATCTCATTTTTTCCCCTTGATACTTTTTATAACATATTTTGTTCATGTGACT
>14087 NS=64 contig=separate
AAATGCTCACCTATTTTAGTTATCTCTCCCTATATTCTCTCCCTCTGCCCCTCTTACACTACCTTGTCCTTCCTGTTTCCGTAAGCACTGGTCCCTAGTCACGCAAAAATCTATTCTATTTCCTCTTTCCAGGGAGATTCAATTGTCNNNTCCCCTAGAGCTGTACTCATTATCTAACCTCTCTGTATCTCTGGATTTGTGTGTGATTATCCTTTACTTAACAGATAGTGTGCATTTCTAAGTGAGTACATACCATGCATGTCTTTGTGGATCTGTGCTGCCTCCCACGAGACT
>14088 NS=38 contig=separate
GGATGTCCTTGGTTTTCTTTTCTCCACAGTATCAGAACCAATAGTGTGACCTGTGACCCAGTTGATTGATGGTTGGATTTGAACTGGCTCATTGAATCACAGAGTATTGAGACCACCACAGACACCAATCCAGCTGGAGANNNNNNNNNNCGGTGCTCACAGGCCTGAGGACCGGGACTCTACCCTGGCTGCCAGCTGCTTGGACAGTGCCCGCTCACGTTGGTATAGACGACTTGTTTCACCCAGCACACTGATCTACATGCCAATACCATTAAAAAACATCCTCACTTGACT
>14089 NS=93 contig=overlapped:23
TCATGACTGCCTGCAGGATACCATCAACCTTCCACCATTACCACCAGAGATTTGTCATTTATCCCCTACCAGCTACATCTCATGGGACATGCCCTCAAACCTGCTGGGCCTGGGCCTTGCCCGGTCAGTACCTTGGCTGTATGTTGACCAGGCATGACCTTCTGCCTACACCTCTACCATGCTTAGCACAACAGCTTAACCAAGAACTGTAATACTTTGGTATTGCCATAGGCTTTGGAACTCCCAAGCTTCCATTGGACT
>14090 NS=56 contig=overlapped:8
ACATGTACACATACAAAATGAACAAATTTGTTCTTATTTTGTTTTTCTCAAGACAGGCTTTCTCTGTGAAGCACTGGATGTGCTTGAACTCAAGAGATCTGACTGTCTCTGCCTTTGCTGGGACTAAAAGTGTGAGCCGCCACCTCCGGCTAAATTTGTGTTTTTTAAAAACAAAGTTTAACATCATTCTTAGCTACTCGGGCTGGAGAGATGGCTCAGGGGTAAGAACACTGTCTGCTCTTCCAAAGGACCCGGTTCGATTCCCAGCACCCGACT
>14091 NS=110 contig=overlapped:15
TGGTGTTTCCTGCCTGATGGCTGTGACTCAGAGTCAATTTCCAATGCTATTGGAAGCAGACCTATTTTCGTGGGCTGCTTGGGTGAAGGACCTGGCCTGGCTCTGACTTGGGTCACTGGCTGGTTCCCAAAGCAATAGAGGGGAGGCAGTAAACCTACATCACCTAGCATTAGCTTTAGCCATCAGAAGCTATCTGGTGCATTGAGGGTGGTATAGCCTTTGAAGGGCTCTCCTGCAGCCAGGCAGCCCCAACAGCCTGCTTCACTAGACT
>14092 NS=124 contig=overlapped:111
CTGTGAGCAAATTTGGGCATATGGCCTGCTGTTCAGCTAGGCGAAGGCTACACTTCCCGATCGTGTGAGGCATGCTCTTATATCCCACCAAGGAATATTTCAGCTCTAGTTTCATCAATGCTAGCAGGACTTGTCTAGTTCTAAAACACTGTGAGACAAGAATGCATTTGACT
>14093 NS=74 contig=overlapped:116
CAGTGCCAGGAGATGAAAACAAAGGAGTTTATATATAGCAACACCAGGGATGATGTAATCTGTCTTTGGCCTCGAGCTGAATGTGAGATATGATGCTAGTATAACCGTTACCTGGCAACAAGTGAAGAGTGACTTCCTCCTTTTCTGCTACTTCCTTTTCATTTGACT
>14094 NS=129 contig=separate
GTGTGGACAGCTACTGTAATTGCTAATACAGTGATGGCTTTTTCAGGGTGCGTTTCTTGAGAGTCAGATTATATGGGTCACTCCCACTGTATTCTTAGCTCCTCACTTGTGGCACACTCAGGGAAGGCCGGTGGACTCTTGGTTNNNNNNTGACTTGATTGAGGTAGTCAATTGGTGTCAGGGGTTGGCATCAAGCCACCCTCTGTGCCCCAGTCACCCAGCCCTGGGAGTAGCATGGCGCTGGCCCACTGAAAGCTTGAAGAGGACCCGCCCCAAGCTTGTGCTCATGGGACT
>14095 NS=129 contig=overlapped:29
TGGTGCTGGGATGTCTGCTGGGGTGTTGACCGGTCTTGCTGGCTTGCTCTTGCGCAGGCAGCCGTAGCTGCAGTGAGTTCGTGAACACACTGGCCAGGTCATGTCCAGATGACAGACCTGCACATCATTCTTCCCTTCAGCCCAAAGTACACTGACTCCTCTGGTAAATTAATTTCATTAGGTCATTCTTTCCTATGTTAGATAATACTTCTTGGCTGGTGCCCTCTGGTCTCCATGGGCACAAGGCATGCGACT
>14096 NS=100 contig=separate
CTGTGCTCCCAGCGGCTGAGCATCCGTTGTCTACTTCTCTAAGTTTTTTTATATGCAACGGAACCACAGAAAAGATGTCCCTGAGTACAGCCCCATCTCCCTCCCCTGAGGCCTACAGGCAGATCGCAGCTGAAGACCAGNNNNNNNNNNTCAGGAAAGCCAGGGTCCCACCAGCATCTCCGCTTCCTTCACCTGGCCTCCATTCATTTTTTTGTGTCCTGGGGCTTGAGTTTGCCCTTGTGTCTTTACGCATATTCCTAAGCAAATCTGGGCAATCAGTGACGTCATTGGACT
>14097 NS=130 contig=separate
CAGTGGGATTGTATGATGTATGTTTACAGATAAGGAGGGTACTGCTTTCTAACCTTGCAAAAAGTCATCCAAATTGATTGGACCTCTGCAAATGATATTAAGGTGGACATTATTTTCTAGCTATTGTTGTTTTGTGTCCTANNNNNNNNNNCTGGTTTTCTGGCAGTAACAGAGAAGTAATTGTACTCAGTGTCATCTATCTTAACATTTTCAGGGCTCCACGGTGAGGTGTGAAATATAGCATTGACAACCTTTCACAAGACCTTTGTTGCTTTCCACTGAAACCCACAGGACT
>14098 NS=98 contig=separate
CTATGTGGATGTGCATCACATGTGCCCCGTGCCCATGGAGGGCAGAAGAGGACATCAGATTCCCTAAAACTAGAGGTATAGATGGTTGTGAGTTGTGGGTGCTGGGAATCAGACTCAGGACCTCTGGAAGAATAGTATGTNNNNNNNNNNTGAGCTGTCTCTCTAGCCCCAATTTTCCCACATTTAATTCTTTGCTCAAAGATACCATAAGACAGTGATTTCTATACATAAACAGTTGAATTTGTCATCATTTACTAAATTTCTTTTTAAGTTTATGAAAATCTGCACAGGACT
>14099 NS=106 contig=separate
TCATGTCATTTGGGACAAAGCAAAGAGTGTTCTACCTTACACGTGGTATGACTGAAAATGCTCACTTAACCCATTCATGGTAACGCACTCTGCTCCACTCAAAAAACATAGAGTAATGGCTCTTTAGCCAGCTGTCAGGCNNNNNNNNNNATTGGTTATTAAAGAAAATGAGTCAGTAAAGTAAGCACAGGTTTGGACCATATAGGCAATGTGTTGTCTGCCCACCCTGTGTTTCTGTTCAGTTTGTATCCACACAGATCTGCAGGAAAAGTTTCTCACTTACAGCACTGGACT
>14100 NS=49 contig=overlapped:10
CCATGATTCCTCATCTTTCACTAACATATTGTTCTGTGACCCTGGGCTGTGAACTTGGCACCTCACACACAGTAGGTGACCATCACTCCAACACCAATTTATATCTGTCCAGTTACAAGCAAAAGTTTAATTTTGTGCTCAGGCTGTTTTAATTGTGAACTATCACACGTAACTCTCTCTAGAAATGAACACTGTGGAGAAAATGGGAAAGGGATGATGATGGTACCATCCCCATTACCTGCTCAACCCACCATCATTTTTTGTGCATGAGACT
>14101 NS=37 contig=overlapped:10
CCATGATTCCTCATCTTTCACTAACATATTGTTCTGTGGCCCTGGGCTGTGAACTTGGCACCTCACACACAGTAGGTGACCATCACTCCAATACCAATTTATATCTGTCCAGTTACAAGCAAAAGTTTAATTTTGTGCTCACACTGTTTTAATTGTGAACTATCACACGTAACTCTCTCTAGAAATGAACACTGTGGAGAAAATAGGAAAGGGATGATGATGGTACCATCCCCATTACCTGCTCAACCCACCATCATTTTTTGTGCATGAGACT
>14102 NS=126 contig=overlapped:23
GGATGCTGGGAATTGAACCTGGGTTCTCCGGAAGAGCAGCCAGTGCTCTATAACCGCTGAACCATCTCTCCAGCCCCAAACTGGATGGAAAATTGAACGCTGCGGTAATTGACGAAGAGGCATCTCTTCCCCTGAGAGGGGTCAGAGACGCTCTAGTGGGATGCGCTACTCACTTCCCACCCCTGAACCTGCCGTTGGCTGTAGGGTGGGAGAGCTTTGGTTTGGCGGCTGGTCTGACGGTGCAAGCCACGACATGGGACT
>14103 NS=113 contig=overlapped:85
GCATGTCCCTGTCGTGGCAGCTTTTGGGGACCAAGCGTATGTCCAGGGATTGTGCATAACTGTCTCTACCCCTCCTTGGATGCTGGCCCTATTGCTCACCAATGGTAGAACACTGGAGAATGGGTCCTCTGCCTCACCCAGGCAGCACAGTGGAGCTGATCCTGGTGGTGGGGTGCGGATGAGCCAGCCCCATATGACT
>14104 NS=97 contig=separate
CTGTGCCAACACCATTCCGTAGCTTTTGTTTTTGTGTCTGTTATTATTATTTTTTTTGGTGGTAGTTGTTTCTATCACTCTCTGGTGTGATGTGAGGCCAGGTGTTGTGATCTAGCCAGCACTGTTCCTTTAATGCTTAGGNNNNNNNNNNTTGGTTACTTGAGGTCTTTTGTATTCCAATTAGAACTTAAGATTCCAGCCCCTTTTGCAATTCTGTGGTGACTGTCACTGGGACCTTGATTGTGGTTGTGTTGAATCTGAAGATCACTGTTGTATCAGCCATTTGCATAAGACT
>14105 NS=116 contig=separate
CCATGGGAACAGTGTGACCCTCTATTTCACCCATTAAGGAGCCCATAAAGGAATAAGGCAGAAGGTAGGTATTGAGAATGGAAAAGGCTCCGATCTTCATTATCAATATGACTGGACTTAGGATCACAATGGAAACATGCNNNNNNNNNNATGAGAAGGGGTGTCCAAAGGGGTTTAAGCTAGGAGATCCATGGTCTGAATGTGGGCAGTGCCATTCTATGGAGTAGGGTCCAGACCTCAAAGGAGGAAGCAAGGCGAGCTAGCACCCATCCCTTTCTTCTTCTTCACTGGACT
>14106 NS=120 contig=separate
GGATGGGCACCTGTGCTGTGGTATGCCAGCCTCAGAAGGCTCCTTGACTGCCCCCATGCAGTGGTCGCCACTTCCAAAAAGAACGCTTGTGTGTCGCTGGTGTTCTCCTTCCTCTACAAGGTGGTACAGGTAAGGCCCCCAACTGTGGGAGGCTTTGGGGATTGTAGCATTGTATACCTGGGTATTCTAGGCCAGGAAGCCTCAGTCTCCTTGCAGGTGAGAGTCTCTGGCCTTCATTGCATCCCTACCCTGGGGAGGAAGAAAGTGAACAAACTGGGGAGACATCATAGGACT
>14107 NS=134 contig=overlapped:26
TGGTGCTCTAGGCAGCCACCGCCCATGGATGGTATACAGTGAACCATGTGCTGCCCTTCAACTGGTACTCTGAATGCACATGGCACCTGTTTCTCATCTTCTGCAACGGGGCATGAAGTGTGTTGTTGATGGCTTTGAGAGGGGTCTACATGTGCTTCTGCCTTGAGCAGGGTTCTGCCTTCTCACCCCCTAGCCACAGGTAGAGTGTGTGGTTGGCATGTACAAAGTTACAGTTTAATTAGTGTGTGTGCACACGACT
>14108 NS=122 contig=overlapped:30
GGGTGCTAAAAATTGAACACCAAGCACGCCTCTGAAAAAGCAGTTAGTACTCTTAGCTGCTGAGCTACGTCTCCAGCCCTGTCATATAAAAGTTCTTAACACGTGGTTACTGTGCACGTGACTATTCCTAAGGCAGTAGTCTTCTTTTCTTCTGCTGTCCAGCTTAGGTTGTGTGAAATGTGCTGCCCTCCTATTTCTGCCTCTCCAGTGCTGACATTTCAGGGTGTGCTCCCATAGCTAATTCTCACACGACT
>14109 NS=119 contig=separate
CCGTGCCCTGCCTAGCTGAGGTGACTGTGTGAGCGCCGCTGCTGAGGCCAACCTGGGTGCTGCCGGGAGCAGATGGGAGTTGTGGTGTGCGGCCACTGCAGAGAAATAAAAACATGTTCCAGCGGGGAGAGGGGGCTTGTNNNNNNNNNNTGTTCCTGCGTTTGAACCTTTGATCAGCATTCCCTTCTGACGCGAGGGCTGAACCTTTTGGTGGAGACACATGGCTTGACATCTGTGAAAACACAGCTGTATAGGGCAAAACAAAAGTTGTGGAAAATACAATGGCATTGGACT
>14110 NS=80 contig=separate
TCATGCCTAGCCCTTGGTATTTTTGAATCAAGGTCTCATATAGCTCAAGCTGGCCTCAAATTCACAATGGTAGTCAAGGATGTTCCTCAACTCCTGAATGCTGGCATTCTTATTCTTGACTACAATTGTGAAGTAGGACANNNNNNNNNNGAATAAAATCAGAAGTGCAGTGGAGGCAAGAACATTCCCAATGCTGTGACTATCCATTATCAGAACGTTCTCACCTTGGGAAAATAAAATTCTGCATTCATCCAACACTAATTCTATACACTGGACACAAAGGCTCATGCGACT
>14111 NS=124 contig=separate
AAGTGACAGATGAGTGGATAAGGGAAATACACATCACCCATGCACTATAAGTCAGCCATAAAGACAGAAAAGAGCAAAAGCCTGTCATCTGCAGCATCACAGCAGCTGGGGTGCGAAATGTGAAGTGAAACATGTCGGGCATGGGNNNNNNGGGGAAAGTGCTGCCTGTCATTCAGAAGCAAACAACACATTCATCTCAGCTGGGTGGTGCTGATGCATACCTTTAATCCCAGCACGTGGGAGGCAGAGGAAGGCAGATCCATGAGTCCAAGGCCAGCCAGGGCTACACAGGACT
>14112 NS=114 contig=separate
CCATGGATTTGTTCCCCAGCACCACATAAACCAAGCATGGTAGCACACACTTATAATCTTACCACTTGGTGTGTAGAAATGGGAAAATTAAAGGTTCATGGTTATCCATAATTGTCTAGTGAGTTACAAGCTACTATATGATACATGAGACAAACAAAACAGAACAGAACAACAAAAAGTTAAAGTGCAATGTCATGGCAAATTTTAATAACCTGTGCAGCCAGTAGAGTGACTTGAGGAGATGGCAGAACTGTTGCAAGGAACAGGACAAAGCCCAGAGAGGCAGCATTAGACT
>14113 NS=44 contig=separate
AAGTGTTTGCTCATTGGCTGGTCTCCAGTCTCACTTTACAAGCTCTCATTTTACAGGGGAGACAGGTATGTTGCTATTCCTCTATGATCTCTGGAGCTGATAGAATCTGCTACAGGTGGAGACAAAGGATATCTGTGGTTNNNNNNNNNNAAATATATATGCTGAGTTTGGATATGCGTTAGTGGGTAAACAGGTTTGCATGCAACAGCCCCCTTTGATGTATATTAATGCAAGCATGGAACATATATCTGCTAGTGATGGTATCCAGTTATAAATAAACACAAGCATCAGACT
>14114 NS=122 contig=separate
TCATGCAGACCTGGACAAACCATGCACTAGGCAGCATGCTTCCACAGGAGGCCCTGTCTTCTGCACTCTGGTTCCCTGTCGTTAGTTCAGTAGTTCTCAACCTTTCTAATGCTGAATGCCTTTAATACAGTTTTTCATGTNNNNNNNNNNGCTGGCCCCCAACCATAAAATTACTTTTGTAGGGATTTTTTGACTGTAATTTGGTACTGTTATGATTGGTAATGTAACTATTTCTGGAGATAGACATTTGACAAAGGGGTCAAGATCCACAGGTTGACAACTGCTCATCTGACT
>14115 NS=107 contig=overlapped:9
CAATGTCCTTTATCTTGTATTCTTCAACTTTGTTAATTTTACTTGTTACCTTTAGGAGTGTTTTACATGGATGCATGAAGATTTTTCTACAAATAATCCATCACTGGCAAAATTAAATACCTTCCCCCCAGTAGACTGATGCTGCTTGTTTTCTTGTTTAATTGGCTAATCCTTGGCTAAAACTTTCAACATAACTTTTTTTTTTTTTTAGAGGCACTAGGACTTGAACTCAGGCCTTTTAATATTCTAGGCCAGAGCTCTATCACTGGACT
>14116 NS=66 contig=separate
TCATGTTCTTTTTTATACAATCAAGGACCACCTTCCAGAAGTGAGATGGGTCCTTCTACATCAATCTACAATCAGAAAAATGTTCCACAGACAGGTTCTTAGGCCAGCTTTAAAGAGGCAATCCTTATTTGAAGTTTCTANNNNNNNNNNATTAGCCATCACAACAAAGTATTGAAAATAAAATGGAAAAAGCAGAATGTATGATAAGAATCTCTCATTAAAAGGAATATCACTGACAATGCCTGATTAAATAAACCAATATTAATAAAGCTTGGAATGGTAGCACATATGACT
>14117 NS=56 contig=overlapped:105
ATATGATCTTCCCAAAATGAAATCTATGTTTAAACAGTTACAAAAACAGATGAAAGCATCAGCAATGTAAATGTTGGTCAAAAATAGGCAACATAGGGCAGGAGAGTTGGATCAGCAGTGAATAGGTTTCAGTGGTCTTGCAAATAACTAATCCTGATTGCCAGTACCTACATAAGACT
>14118 NS=112 contig=separate
CCATGTGTCACATGCATTCAAGGATAGCTCTGACTGCAGGCCAACACAAAACCATAAGATTACTTAAAACATGATGAGATTTTATTTCATTTTGTACTAACTTGACTGGGTAGTTATGGACCTTTGTAAATGACAATGCATNNNNNNNNNNTTGTGGTGTCAAAATGTTAGACATGCCTATCAGCTAAGCCCAGTACTCTTATCTCTATAAGATAGAGATTATCTTATTGATTTTCATGGGATAGTTCTGGAATAAGTGAGTGCAACCCTGAAATTGAATGGTTATCATAAGACT
>14119 NS=98 contig=separate
GAATGCTCTCCGTCTTAGAACTCCGCCCAGTGGGATCGGAAATTGGTGATTTCTTTTGAGACAGGTTCATGTAGATCTGACTTCATATCTAACTGCTTTGAATTCCTGAATGCTCTGAGGCAGATAGGCTAAAACTGATCNNNNNNNNNNTTTTTTTTTCCTTTGGTTTTTCGAGACTAGGTTTCTGTGTGGCCCTGGCTGTTGTGGAACTTGCTCTGTAGACTGGGCTGGTACTGCCTGCTTCTGCCTTCCTGGAGCTGGGATTAATGTGTGTGGCACTGTGGCCATGAGACT
>14120 NS=44 contig=overlapped:132
AAATGCTATGCAAACCACAGTCACTTCAGTTTTTCAGTATCTCAGAACCTAGCAGAAGTCTTTGGCTCCTGGGGACTTGACCTGATGGCACATAGGTTAGCATGTTCAAACAAGTGCCTGGTGTCTTTGCAAGGCTCTTGAATCACAGGACT
>14121 NS=77 contig=separate
ACGTGAAACAAATCTTTAAAAACAAAGACGGAAGGTAGAAACGTTAGAAAGTTCATGGTTAATAAATAAGACCGTTGGCATCTCTTAGGTTTATTCTAATGATATCGTGACTTTCCTAAATGGGAAGAGAATAAAGTATGNNNNNNNNNNAAAGGTTCTGAAACACAGAGAGGATGGTTTGGGAAATACTGAGCAAGCAGGTGTGATGAGACAAGATTCTAGACAGACAACCAGGTCGTAGGATGCAGGGGAGATACTCCTGGGTGAGGCTTCTAGTCCCTTCCTCATACGACT
>14122 NS=130 contig=overlapped:37
TGATGTGAGGATGCGCATGGTGCCTGCAGGTGTACATGTATGCATTTGAGGAGGTGAGAAGTCAAGGTCAGGTGTCTGCCTCTGTCACTTTTCATGTCATGTTTTAAAACAGGGTGTTTCACTTGCCAGTTTGGCTAACAAACTCCAGGACATGCTGGCTCCACCTCCCCAGGGCTGGGTCTACAGACGCATGTTGCCATGCATGACTTTTTACGTGGGTGCTAAGGATCCAAACTCACATCCGACT
>14123 NS=107 contig=overlapped:16
TAGTGTCTGAATCCCATACATTCATTGGGCTTGTTTTCCAGGAGTGAGGTGCCCTGTACTGTAGCAGTGAGCGGTCCCCAAGGGGCCCTTATGCCACCAAATGGTTGCTGCCCCTACTAGGCCAATGGCAGACGGAGGTGCCCATTCTAATTCTGGGAGAGGGAGTCACTAGATAGGTTGCCCTACCATCCCAGCTGGCTAAGCCAGGTGTAACATGTAAGACAAGGTGCTCAGGGAAAAGTACCAGGTGAGCCAAGACCATATGACT
>14124 NS=104 contig=separate
GTGTGACAACTGTGGCACCATTCTCTGCTTGTCCCTGAGTAAGAGAGTCCACCAAGGGGAGGGCATGCCTGGCTGACCTTTTCTTCTGTGTGTGATTCCTTCCTCCAGTCCTAGGAGGGAGGCCGCTACTCAATGATGAGNNNNNNNNNNTGGCATCCCCTGTAGGGATGTGGCAAGCCTCATTTACTAGGGAGCCCCTCAACTCACGGAAGAGGAGAGCCCCATCCTAGGGATTATGATTTCTTATCAGCTGCTGAGCAGGGTGGCCCCAGCTTGGGGGTTCTCCATGGGACT
>14125 NS=115 contig=overlapped:12
GGATGCTGTTAAAGTCTGGCAAGGTGGCAGGAGAGAGTGCATCCAGCTGTAGGGCACATCCATCAGGCTTTGATAACTGCTACATTAGTGGGGAAACTGAGGCTGGAAGGTAAGGCCTGCACCTCCACCCCGTGGAGAGTGTGCACATCATGGAGGACTCAGCGTGCCAGAGGAGGGATGCTTAGGTTCGCAAATGTGAAATTCTTTTGTCGGCACTGACTGCTAATGAGCCATGCATCTGCTCGCTAGTCAAGGGTTAGGTCCACGAGACT
>14126 NS=80 contig=separate
TGATGTCAGTCTACCTCTCCAGGAGCAGTTCCAGATCTTAAGTGCTCTAGGGCAGGACATGGAAATCAACAATTTTTTCAGGGCTTCTTACATGAGCCTGAGAAAAGACCTCTTTAAAATGGCAGCTGACTTGGATTAAANNNNNNTTACTTGAGAACCTGCTGTTTCTATCTTTTTTCCTGTGATTGTTTTTCCACTCATTCTGCTCACCTGTTCATGTTTCTCATATTTGCTGACAGTTACTGAACTTAACAAAGTTATCTTTTAATCACATTTCTGGCAGCTCATACGACT
>14127 NS=81 contig=overlapped:114
TTATGTGGGTTCTGGGCATCCAGCTTGAGTAGCCAGGCTTATGTGGCAAGCATCTTCACTCACTGTGCCATCTTACCCTATTTTTGCCTGTGGTTCTTTGGGGGTTTCTGAAAAGTCAGGTCATCTCATGCAGTTGTACTTTGCTTCTTCTTTCCAATCTTCATACGACT
>14128 NS=122 contig=overlapped:93
GAATGGACTGAAAGGACTGGGTGCCATCAGCTGAGAAGATGTGGACTCCCTCCACAGAACCCAAAACCTCCCACCAAGTTAAGTGAGGGATAGAAAGAGGGTCCCAGTCCAAACATCCCGCTCCCCTTCAAAATGCAGTTGACTGGTGGCAAGCAAGGTCTCCAGCTTTTAGAAAGCTTCTACATACGACT
>14129 NS=136 contig=separate
CAGTGCATGGACACGTGAGACGAAAAGCAGACCAGAGGTAGCAGAGGCTGAGGTGGTAAAGTGAGACTCAAATGTACTCCACTACAAAACGAGCTAAAGAAAGTAGTTGAAAGGAATGGACGGAGAAACCAGAATTTTCCAGTTTTGTTCTTCAAGTGAGAACATTAGTTTTGCTTCCTCTCGTTTTTGAGGGGTAGAGAAGAATTCTCACCCTGTCAGAATGACGTTAGGTAACACTGACAACCAATCTCTCCTGCAGAACTACCTGGGAATCTTTGACTAAGGAAGCATAGGACT
>14130 NS=90 contig=separate
GCGTGTAGTGTGTGTCAGACAAAGACACAGAGTGCCTGGGTTTTCCAGTCAGACAGATCTTGCCAGAGTATCCTTGGTGCTCCTAGGCTGGGGAATTTCTCCCTGTGAGTTACTGTAGGTTCTCAACTGCTTTGCTGCAGNNNNNNNNNNAGAGAAAGGTTTCACATAAACGAAGATAGTCAGTCACCGGTGTAGCTGAGACACTGGAGCCTGCAAAGCTTGGAAAGGACCGGGAGGATTTCAAAGTGCTCTCCCCGATAGCTGTCAAACAATGGCCCTTTGTGTCACCAGACT
>14131 NS=113 contig=overlapped:15
AAGTGGCATTCTGGAAAAAATAAACGTTAAATTACATCTCTATCTTAAGAAGTCCTCATATTCCCTGTATAGCAGAGAATGACCTTGAACTTCTGACCCTCCTACCTCTACCTCCCAAGTGCCAGAATTACAGTCATGTGCCGCCATACCTGGTTTATGCAGTCTTGGGAACTGAACCCAGGGCTTTGCGCGTGCTAGGCAGGTTTCCTACCCGCAGGGCCAGCCCCTTTCCAGTCTCCAGTTTCCACATAAACTCCTTTCACCATGGGACT
>14132 NS=102 contig=overlapped:82
ATGTGAGAAGCAAAAACCTTTCACCTGCAGAACATAAAAACAGGAGTTGAGCTGAGGTATTGATGTGTGCTAGTTAGCTCAGCTGTCCAATAGAAGCCCTTTGGGCCAAGGGGATATCTCTCTGCAATCCCAGCATGACTGCAAAATCTGCTTTTAGGTTTCTAGTTTTAATGGACAAAACTTAGCGTACCTACATGTGACT
>14133 NS=95 contig=separate
CAGTGTAAAAATGTGCTTTTTTCTTTAAAGTTTCCTAATCAAAATGAGATTTTTCGTGTACCCAAGGTCCCATTTTTTTAACCACTCCCACATGCCTGCAGGTAATCAAAGCAGATCCACATTTACTTCACTGCAATTGCNNNNNNNNNNTTTAGAAACTTAATGTCTGCTTATGGTTATCTTGTAGAAGCGTAAATAATTTTTGTTTTACTCTCTTTAAAAACATTTCATATCACATCTAAAATTAACAAGGCTAATTATAATTCTTTGCTATTTCTTACAATTCATAAGACT
>14134 NS=96 contig=overlapped:108
CCATGCTGTAGAGGTGGAGCCATCTGTGGAGGTGAGACCTTATCTCAAAAGACAAGGTGGGCAGCACCAAAGGAATGGTGCCTGGACTTGACTTCTGGTCCACACCTGCATATGCACACACGCACACACATACACGCTCACGCACACACACATACACACACATTATGCACAGGACT
>14135 NS=93 contig=separate
TGATGAAACTCCTAAGAGGATGATTTAGGAGACAAGTGAAGGCCTGGTGTGGTTTCAAAATGGAACATACTATGTGTGTGTATAAATTTAGAGGCTATCCTTATCTTACAAATAGCAAGAGCTGGAGAGGACAGGAACTCCACAAGGNNNAGAGCAACAGAACAAGAAAATTTGAACACAGGGAACTTCCCAGAGACTCATACTCCAACGAAGGACTATTCATGGAGATAACCCAGAACCCCTGCACAGATGTAGCCCATGGCAGCACAGTCTCCAAGTGGGTTACATAGGACT
>14136 NS=40 contig=overlapped:10
TGATGCAATTTCTGGCAACAACAGGTAGTGGTGTGCTTGCCTTTAATCTCAGCACTTGGAGGCAGAGTCAGGCAGATCTCTGTGAGTTGGAGGCCAACCTGATCTACAGAGTGAGTTCCAGAACAGCCAGGGCAACAGAGAGAAACCTTGTCTCAAAAACAAAACAAAACAAAACAAAAAACAAACAAACAAACAAACAAACAAAAAACCGCAAAACCCCCAAAGGATTGAAGAACAAAAGGAGGATAAGCTGTCGTGTTTGTCACATGAGACT
>14137 NS=112 contig=overlapped:14
CAGTGGTAAATCCTGTAACTCCAGAAGATGCTTCAAGATAAATAGGCTTTCTGTCTGTCATGCTTGGTTATTTCCCCATCATTCCTCTTTCTCATCCCTCTGCAGAGCACTGTCGGACTTTGATGTAAAACTGGGATTGTGCCTCAGAGGCCGAGCATACGTTTAACACGAGTTTGGTCCCCAGCACTGAAAAAAAACAAAATAAATATAGGGGCTAGAGAGATGGTCCAGCAATTAAGAACACTTGCTGCTCTTACCCAGCATCCGACT
>14138 NS=116 contig=overlapped:25
ATGTGAGTGTTTGGATGAGAAAGGCACTCATATTTTTCAAAACTTGGTCGCAGTTGGTGAAACAGTTTGTGCCTGACTGGGAGGAGTGTTGGAGTTGGGGAAAAAGTGTCACCAGGGGCAGACTTCATATGCCTCCCACCTTCCCCAGTAAGGTATCTGCTTCTGCTTGTGATTCAAAATGTGAGCTCTCATTTCTCCAGGCCTCTGCTGCCTATTAACTCTGCTCTACCATCATGGTCTGAAATTGCTTCATCAGACT
>14139 NS=102 contig=overlapped:106
GCATGAATGCAACTCTGTGTAATAGATTGTTTAAGGAAAGGGCCCACAGTGGAGAGCTTTGAGGTACAGGAGGATGTGAAGGTGACCTTGGATTCCCAATTTTTAGGTTGCGACAGGAATCCTTAGAAAAAGTGTCGTCCATTTTGACCAGTGAAAAAGTAGTCCCAGTCACAGGACT
>14140 NS=120 contig=separate
AGATGAGATGAGCCCTGACGATATCGTGGGTGAAAAGTCCCCTGCTCTGCCAGTCCTAAACATTTGGAAATAGGATTTCTTTAGTTCTCATTTCTGCTTTTGTGTGTGTCGTTTTCTGTTTTGTTTTGCTTTTAGGCTAGNNNNNNNNNNGACTCTACTAGCTGAGCCATCTCTGCAGTCCCCTCCTCTCCATTTCTGTTTTTGTTTTGGTCTTTTGGTGTTTCATAGACACACTCTTCATGTTTATTCTCTGGAAATGCTCTCTCCCATAGGTCTGGTTTTGCTCACTAGACT
>14141 NS=69 contig=separate
ATATGAACCTGTAAAGCTCATTTTCTCTTTATCCACATTCAAATTTGTGCATTGCATCTTAGCCAAATTAGACATTCAAGAAACTTTCTTACAGTTCTTAATCTTGTGATTATTGTAATTCAGAACTATACTTATGTTGCNNNNNNNNNNCTATTCTTATCTATGATTAGTCATATGTCTAGGTAGCCTAAAGAGCATGCTTCTTGTTCAGTGAGTGACCCTGTTTCCAAGGATATATATATACAGGAAGGTAGGAAGGTATCTAGCATCCTGGTCTCTTCTTTGCATGTGACT
>14142 NS=101 contig=overlapped:27
TCATGTGACATTGTTCTTTGAACAGAAATGGTTCCTTGGTGCTTAACCTCAGGCATCTTTGTTGGGCCACTAAAAGTACCTAATAAAAAATGTTAGGCGCTAGGGAGATAGCCCAATAGTTACACACACTCTTGAGAGGACCAAGTTCAGGTCCGAGCATCATGTCAAGGTGCTCATAACTGAGTTCAGGGCATCTGTGTACATACCCTTAACACACGTGCACAAACACACACATACACACATGCACACACAAGACT
>14143 NS=114 contig=overlapped:114
AGGTGCAGAGGATCTACGAAATGGGTTCACCAGGCTTGTCTGCAACGCTGGGTAGATGAAAAGCAAAGAGGAAACAGCACAGCCAGAGTGGCATGTCCTCAATGCAATGCTGAATACTTAATAGTGTTTCCAAAGTTGGGTAAGGACTGCTTTAAGAACAACACAGGACT
>14144 NS=62 contig=overlapped:83
GGGTGCAGAAAGGAGCACCTACCCCTGCCTACAGGCCCTCCGAGCTTCTACCACAGCCTGACACTGAGCAGACTCAGTCAGAACCCACGGGGCAAGACAGATGCAATCCATCCATCAGCCTTGAGGAATGTGTCAGTCACAGGTGCCCCCTTCCAGCTCCAAGGCTTGATACCATTTTCCTTAGCCCTGCCCCACCTGACT
>14145 NS=133 contig=overlapped:26
CTGTGGGGAGGAGATCAGGAGTTCAAAGTCATTCTCTGCTATATCGTGCTAAAGGCAAACCTGGGTTATGTGAGATTCTGTCTCAAAAATAGTAAATGTTTAAAACGGGCATAGGCTTTACTCTTTCCTGGGATCTAACCTCCAGGGTAGAGGTTATGGGATTGCTGTGCATATGGTGCAGATGATTGCCTTCTGACTCTCGGAGTGCACAGTAAGCTGTGTAGTATGGAGTGCCTGTCTCTGTGCTGTGCATGGGACT
>14146 NS=71 contig=separate
GGGTGGGGTGGGGTGGAGCAGCGCTGCTGGCTTCTTAGAGAACTAGGCTTTGGGGACAAAATCCAGTCATTAAGTGCCCGTCCCAGGGGCTCTGCATGGTGAGGAATGTCGAATCACCCTCGAGTGATACAGTTCATTGANNNNNNNNNNCGCCTATGGGAGGCACCTACACCTCTGCACCTATGAGTGTGGGTGGATTTTGCAACCTTGAAATTATGTGTCCTGCTCATTTCATTTTGGTCATTTCCAATTCATTTTCTGTTACCCGTTTGGAAATGTGGGGTCCATGAGACT
>14147 NS=118 contig=overlapped:25
CCATGGCCCGGGAGTTTTTGCTTTGGACTCAGGGTCTTGTATCAGTACAACTGCATGTATGGCCTTGGAACCATTCATTGACTTGAATGCATCTCTGTTCTTATTTCAGGTCTTTTTAAAGAGTATTGTTATGTTTTAAGACAAGGTCTCGTGTAATAGTGACTGGCCTTAAACTGTAGATGAAGATGGCCTTGAACTTCTGGTTCACCTGCCCCTGCCTTATGAGTGTTGGGGTTATAGGTGTGTATGTGCATATGACT
>14148 NS=55 contig=separate
GTGTGGGCTAGGGACAGAACTCTGGCCCCCATGCTATAATACTGTGAGCATTTTTTTTTCCTGATAGAGCCATCTCTCTAGACAAATTCTTTTGTTTTTTAATTATTCTTTCAGGTTTTTTTTAAACTATCTTTTCTCCCNNNNNNNNNNGATGACCATCAAATTCAGTTATGAATACTCTCCCATATTTAAGCAAGAATCACTTCTGTTGATTTTAATGTGATTTTTCAGTGTCATAACATATTGGATGAAATAATGAGGCACTTATAGTTTTAGCCCATTTATCATCTGACT
>14149 NS=131 contig=overlapped:5
GTGTGAATGGGGTGTGAAAGCATGTGGGGACAAGACTTCAATGCATGTTGTACAGTCTGCTCACTGCAGGGAGATCACCTAGGGGGGTGTGTTGTGTTAGTATGAGTTCGTGTGTGTAAATACCAAATGCGCATGCTCTATGGGAGAGCAAACCTTTCCTACCAACAGGGTCTGGCAATAAGGCTCGGCAGGTACAGGTACTTGCTGACAGGCCTAACGACCTGAGTTTCAACTTGGGAACCCAGATGCTGGAAGGAGAGAAGTGACTCCCACACGACT
>14150 NS=135 contig=separate
AAATGTGATCTGAGAATGGGAAGACAGTATGGAACGGACAAACTGGGGAGAGCAATTTCCGGGGCTTAGCACCTTTACAGGCCCTCTCGGAAGCCAGAGGAAGAGGTTTTGCGTCTTTTGGTGTTGGGCTGCAGGTTACAGTGAAGNNNNNCACCCCCTCTCTCAGGTGCTGGAGGGCAGGTCCCTGGGAGGCCGGAGAGGCTAGGTCAAGAAAGGGGCCAAGAGCCACAGACCCGGAGAGGGAAGGCTCACCAGCACAGCTCCCCTTAGCGTGTGCTCTGGGGTTCACAGGACT
>14151 NS=121 contig=separate
GTGTGGGAAAGCCATCACATAGAATCTGCACTGTAGCTACAGGGCTGTGACCTGCAAGGGAACACATCCTTTTATTTCTCACTCTGGTTACCTTCATGGTGATCTAAATAAGAACTGTCCCTCAACAGGCTCATGTATTTNNNNNNNNNNTAGACATTTAGCCATCAACTGATGGTAAGGTTGTGCAACCTTGCTGGAAGAAATCTGTCACTGGGGGCAGGCTTTGAGAGTTTATAACTTTCCCCACTTCCAATTTGTTCTTGTTTTGGGGTTTGGCTGAAACCCCATGGGACT
>14152 NS=118 contig=separate
CAGTGCTCACTGCTGAGCCCTCCAACAATATCCAACATCGGCTCTCCGGCTTCTGAGTCTTGGCTTAAAATACAGCCAGGGATGGTCAGAGTGTGCAGACCTTAGCATAAGCCTGTGTGGTTCAAGGTACTCAGGATTCCTGAGGACNNNCTGGGCAAGGGTACATCTTTGTTTTGACTATGGATGACATCAATAGTTGCTGGAAGTGATGGACACATGTGTCTTGACTGTGGTGATACATGCGAATTCATCCTACTGCACACATTCAGTATGTGCAGAGGTCTGCACATGACT
>14153 NS=102 contig=overlapped:20
CTGTGTCTGCCTTTGGGGAAGTTTCCAGGTTTAACTGAGGAAAAGGACGACCTAGAAAGTAGGTAGCCCTACCCCAACTGAGTGGGTAAAACAGGAGAGAAAAGTGAGTGCCAATGTCTTCCTTCCACTCCTTCCCTCCCGTGTAAGGAGTGCTCTACTCCATGAACCCACCATCACATTCCCATCAAGACTACCCTCAAACCGTGAGCCAAAAGAGCCCTTTCTACCATGAGCTGATTCTGTCAGGTATATTCTCACAGGACT
>14154 NS=124 contig=overlapped:23
CTGTGTCCTCCCTAGCAGGAAAGCTCCCTACTGCAGGAATGATAGCTCCGTCCTATTGAGTCTGAGCCTCTCCCGTACCTCACTTAGGATCTGGTCAAACTGCTTCTTCACGGCTCCCAACTGTCGTCTTTAGTTGTATTGTGGCCTTGCTGTCACTGTACTGCTGTACTGTGATGCCACAGCAAACAGACCCTCCCCTGGACCATTGTCTCACTCTGAGTAGCTAAGTGCTTCTGGGAAACCATTCCCTGAGCACTCGACT
>14155 NS=88 contig=overlapped:15
TTGTGCCTGGTGCCTGCAGGGATCAAAAGAGGTGGCCAGATCTCCTAGGACTGGAGTTACGGATGGTTGTGAATTACCACGAAGGTTCTGGGGGCTGATCCTAGGCTCTTTGCAGAAACGAGTGTTCTTCACCTCTCCAGTGGACTCATCTCTCCAGTCACACAGAACTAAATTTAGACTGTTCAATCTATAAAAGCTGATGCACTTGGAAGAGAACTGAGACTACATCCCAACACGAAGCTGTCCATGATGTAAGAAGGCACTTGACT
>14156 NS=122 contig=overlapped:17
CAATGAGAATGCAGTGCGGTGATGGACACTGTCTGTGCCAGGCGGCATGGTCAACCCGACAGTACCTGGAAGTCACCTGGGAGAGGGGCCTCTAGCATGCCTGGGTGAATTATCCTGACCACGTTACTTCTTAACTGTGGATGGAGCCATGCCCTGGATAGGGGCTCCTGGACTGTGTGCTTGGAGAGCGGTGTAGGACAGTACCCAAGCACTCACTCACTGATCGGCTCCTTCAGGCTGCTGCTACCCTGCCTTCCCCATCAGACT
>14157 NS=109 contig=separate
TTATGTTTTTGCTTGTGGTAGGCCATAGAACCTACTGTGTGTCCCATATAGAGTCATACAACAGGCAATACCAGAGATGACAATTTTTACTTGATTTAAGTTAAATTAATTCACATTGTTCCCAGTTTTGCAGTTTGTGCCCACAGANNNCAAGACACATTGAGCTCAACTGGGAAATGTCTAGGTGTAGGTCGAGTAGATTGCTTATTTCAAGCCAAATTCCTAGGCCAAACTGAACAAGTGTCTCTGTTTGAACTTGGCTTTGAGAAAAGCAGCCAATCAGTACACAAGACT
>14158 NS=134 contig=overlapped:21
CAATGGAGCAGTAAAAACGGAGTTTTTCTCCACTATCCTGAATACTACAAGTTCAAATCAAAATGGTAACAATGCTTAGCTCCTCCAGAGACCCAGAGGTGTGTGTGCTCTGTCCTCTCTGCTGGTCCCTTGCTGCTGCTCACTCTCGGAATGCTTACAAAGGCACAGCTTCAACCTCTGCCTCCATCATCCTACTACATTTTCTTGTATTTCTGTGCAAATTGCCTTCTCCTTGTAAGGACTCTAGCCAAGCACATTTGACT
>14159 NS=51 contig=overlapped:11
AAGTGTATCCCTATCATCCTAAACCTAGGATTCAGTGGCAGGCTGATTTCCCCGAGACTGAGGTCAGATTGTTCCACAGAGTGTGTTCTCTGTTTGTTTGTTTTTGAGACACAATTTTCATGTGTAGCTTTGGCTGCTCTGGACTCACCTTGTAGACCCAGCCATCCTCAAAATCACATAAATCTGTTTGCCTCTTCCTCTTTGAGTGCTGGGATTACAGGTGTGTGCCACCATGCCCAGCTCCACAGACACTTCTAAAACAGGCATGGGACT
>14160 NS=125 contig=separate
AAATGATCGAGCTGCACAATCAGGACTATCTTCAGGGGAAGCATGGCTTCAGCCTGGAGATGAATGCCTTTGGGGATCTGGTGAGTGTGACGTGGGTTGCAGCACATCATACTTCCTCCCTTTGGTACCTTGTAAGTCATCCCTCCCTTTGTCTCTTTTTTCTTAAAGACCAATACAGAATTCAGAGAATTGATGACTGGCTTTCAAAGCATGGGACCCAACGAGGAGAACCTTTTCCAGGAGCCTTTGCTGGGAGATGTCCCAAAGTCTGTGGATTGGAGAGATCATGGGACT
>14161 NS=93 contig=separate
CTGTGAGGCTTAGCCTTGCTCACTGCAGACCTGGGACTGCTGCGTCAGCCCCAAATGCAGCATGCACCCTTGCTTCTGATTAACTACTTCAGACATTTTCCCATTAAAGCTAAGTTGTGTTTCAACTGCTTTAACACAGTNNNNNNNNNNGCACTTTACACTGAACCAGAACTGGGTTTCTGCCAAACCTGCTGCTAAGGCTAATTTAACCTGTGCCTGACCTCCGTTCTCATTAATTTTAACAACCATCAAGGCCTTTTCAATGACTCTGTGCTTTGGTATGAGCATGCATGTGACT
>14162 NS=85 contig=overlapped:13
AGATGCCGAAATTAAGATGCCGAAGCATGCAGGAAGAGATTGGAGAGCAACTTTCAGGAGTCAGGTCTTTCCTCTCCTTCTACCATGTGGGTTCTGGGGTTTGAACTCATGTCATCAGGCTTGGTGGCAAGTACCTTTGCACACTTAGCCATCTTGGCAGCCCCACTTAACTTTCTTCTTTTTATTACAAGCTTCTCGGCTTATTCTGTGACCTGATGCATGCCCTGTTCTGGAGAACAGTTGGCGTGCCCTGAAGAAATGACATATGACT
>14163 NS=120 contig=overlapped:21
AGATGTCAGTCCTGTTAGTGGCAAGACCAGAGTCCAGGAATGAGATTCACCATAATCTTATGATGGCCTTGTTTAATTACAATACTATGAGAGGCACTGTTAGGGACACCGGCCAGAGCTATTTAGGGACATTTTGGCAGTTGACTCCAATGGCTACAGTAGAGTCAGCCTGAATCACTGTGGTCATGACAACTCTTACAAAGGAAACATTTAATTGAGGGCTTGCTTATTATTTCAGAAGCTTAGGCCATTATCACCAGACT
>14164 NS=113 contig=overlapped:85
ATATGATAGGAGACAATCATTTAGGAGGCTGGAGACGTGGCCCATCTGGTTAAGAGCGCTGGTTGCTCATCCAGACAGCCCAGGTTCAATTCCCACCACCCACAAGGCAGCTCACAACCCACACGTGGCTCCAGTTCTGCAGGATCGGACGCTCTTCTCTGGCCTCCACGGGCACTGCCCGAGTGTGGCACACAGGACT
>14165 NS=103 contig=separate
TAATGCAGCATACATCTGGTGCTGGCAAATGATTACATAAACTGCTGCTTGGCCATTTAGGGCTGGCCAGTGGGATTGCTTGGTTACTAATAGTGGCTTGTGATGGAGGACTGGAGGATGACGTACCTGCTTTTGTGCTGGGATACAGTGGTTGGGTGGTCTATAGGATACAGGAGATGTGGGCAGCAGGAAGAGAGGCTGCAGCTGGTGATCTGGAGACCTGCCTCTGGTTTTGTAATCTAGCCTATTAGTCTGGCTTATTTTATAGGTGAGTTGAGTCATTTGCATTTGACT
>14166 NS=109 contig=overlapped:19
CAATGTATGTTCAAGTGCCCGGCATGAAAACTTCCCCTTTATCAGGCAGAGGAGCCAAGGTGTCTGCGGTGGCCCATCAAGTTTGCAGAGAGAAGATATATGCTAATAAGTGAAGGCTACAGAGGTGTGTGTGTGTGTGTGTACGTGTGTGTAACACGCAGTATTGAGTGTCCCTTGCCCTCCAGTGAAACTGCCTCTGATCTTCCCAGTTTTGAATCCTGAGCCACTTACCCTCATTCTGAAATGCAGCCACAGCCACTGGACT
>14167 NS=106 contig=separate
TGGTGCAAGTGTCTAAGAGGCTGAGATTGAAGTCGAGGAGAGTTTGGGTCTCAGTCTTGGGGACCCAGTAAGTTGCCTTTTTTCCCCTTTTCTCTCTAGAGCTTAATTTCCCCTTCTTGAAAAATACAGGTAATCTCTAANNNNNNNNNNTTACAGAGTTGTTGATCGGCCGCTCAACGGCCAGAGAAAGAGGCATTGGGCACTGTGTTTGAAGCTGGTAGAATCGTGACGCAGACTCGCTAGCTTTTACATTGTTTTGACTTAAAGTGTGTGTGTGCGCACACACACACGACT
>14168 NS=62 contig=separate
CTATGGCCAGCCCCAAGGGACCTGACTAACTGGTTATCAGGCATTTGTGAAGTCACCAAGAAGACCACCTGCTGATCACCTGGAACTACCTGCACATGCCCTGGGTCACCTTATAAGAGAACTCCTGGAGCCCCTCCTCTCTCAATTTCTGCGACCCTCTTTCCCTTCCCCTAATAAACCTCCCATGTAGAACCGGTCTCGTGGTGTGATTTGTGAACCCGTCGTGTAACCTTCACAGATGCACGTTTTTCTAACAATTTGTTCATCCCCTAAGTTGGCAGCCCGCATTGGACT
>14169 NS=111 contig=separate
GAATGAAGTGAACAAAAATCATGCTGAAGACTCTTCCAAAGATTATAGTTGTTAAGGGACATGGTAATTGGTTAAAACAACAAATCCTGGGCTGATCAATACTGAAATATACCTATATCTTTTCTTTAACCTGTGTCCTCNNNNNNNNNNATGAGTAAATAAGCTGCTGTTATCCCAGGGTGGTTGGCTAAGGAGATATCTGGGCAGCAGGTACAGAGGATAGGATGCTGCTGTAGTTGTGATGGGCCAAAAGTCTCCAGGTTTATGAACTGACTGTCTATCATCCATCTGACT
>14170 NS=105
GCGTGGCCGGCAAGCCCTGAGGGGTGTTGGGGAAAAAGCAGGCCGGCTCCGGCAGCTTGCTGGGCAGTCTAGCTGAAATGGAGAACTGTGAGTTTAGTGAGAGACCATGTTTCAGAAAAGGAAATGAGGAAATGAGCAAC
>14171 NS=36 contig=separate
GGGTGCCCTGTTCCTGGATTCTTTGTCTCTTATGGACTTTGCTCACCTGCAAGGCTAAGAGAAAGAACACCTCACACTATTATACTGGTCCAGTTGTCAGGAACTTCTGTCCAGGAAACAATATGCTTGCCACCTTACCTNNNNNNNNNNCTCTTTAGTATATTCTTATCAAGCTATGCTTAATGTCACAGCGTCTGCCAATATTTGTCCCCCAAGTGATGGGGTCTCAAGCTATGCATACCACACCAGGCTGAAAATGTTCTTTTTCAGAGTCCAATTGGGTTACATAGGACT
>14172 NS=62 contig=overlapped:79
GAGTGTTTTGGACTATCAATGAACTGGTGGCTCTGACAACATAGAGCTGATACTTCTGAAAAGTATGTGCCCTTCTTATTCCTACTTCCCTCTACCTAAACACCCTCTTCCCTCCCAACTTTTATAAACGTTTTGCTCTATTTGTCCTTTCTATTGATCCTCACCTGTGTCACTGAGAAGCATCAACACATTGAGCCACAGGACT
>14173 NS=60 contig=separate
GGATGCTGGGACCGAACCAGGTCATTTGTAAGAGCAGCAGGCGTCTTAATGCTGAGCTATCTTTTCAGCCCTACTTGTATGTTCTACGTCACCAAGTTTATGGTGGTCAATCACAAGATCCAGCAACTGGTACAGACACTNNNNNNNNNNCTATTCCTCAGCCACCTGCTCCTTAACAAACTTCCTCAGAGGAACCACTCTTCCTGGCAGGTTCTGCTACAGGAGCCTGGCCAGGGAGCTGGAGAAAGAGCAGCTCTACATTAGAAGCTCCAAGATGTGATGGGCCACGGGACT
>14174 NS=112 contig=separate
CAATGGGGTCGTCTGTTACTTCTTCAAACTCCTCCTCTTCCTCATCCTCCTCCTGATGATGAGAAGCCACAGCTGCTGGCCGGGGTGGAGAGTCATCATCCGACTCACTGGTCTCACTCTCCGAGTCACTGCCATTGGCAGCNNNNNNNNAGTCACGGGAGCAGCCGCTCCCACTGAGGCAGCCGTCGTGGAAGAAGTCTTTTTCTCGTGAATAAGCAGAGCTCGCATGACCTCCTCATTGTCATCAGGCCCTGAACGTGCTTCATCACGCTCCTGAAATGCACCCATATGACT
>14175 NS=118 contig=separate
GTGTGTCTGCCAGGTATTTTGGTCACAAGTGAAGCACAAATAACACAAAGCACTGGATGTGAGTCACTAATCGCTATTGTCAACTTTGGATGATAACTGCAGTGGATCTCTCATTGGACTTCGAATTCTACCCTTTGCCCNNNNNNNNNNAGTCACACTTTAGAATGCATTGTTTCTCAGAAGGAAGGGATTTTTTTTTCTTCAACAACTTCTTATTCTATGGTTGCTTCCTCTCAAGAAACACCAGCTCCCTCTCATGAATCTATGATTCTTTCTTTATTTAGACATAGGACT
>14176 NS=125 contig=overlapped:87
ACATGGAGCCAGGTATTCATCTCTGAGGCTACCTCAGTCCTGCCAGCATCCGGGACATTATGCTCTGTTTCTGCCGCTGAGGTCATCAAATGGACAGCTCAGCCAGGCCCCTAGATGCAGGAGGCTTTGGCGTCAGCAGTTCCAGACATAGGTCCAGGACCCTGGTGCCACTACCCAGTGTCATACTGCACAGGACT
>14177 NS=61 contig=separate
AAATGGCCACTCCATGATGGGGCAGGTTATTATTGTGAGTAAGAGTGAGAACAGCCAGAGGTATCTGGAAGAGTGCAGAGTAGAGAGAAAAAGAAGAGAGAAAAAGAAACAGACTGGACATGGCCAGGGCTATTTCAAGANNNNNNNNNNATGGGAGTAGCAGGGATCGGAACAGTCTTGGGGCCAAGCATAGTGAGAAGTCAGAGAGGTGAGAAGGGCCAGGAGGCCAGTGTGCCTGTCTTTGCAGTGTGTGGCAAGTATGTGTGAAAAGGGCGGAGGGATGGACACTTGACT
>14178 NS=102 contig=overlapped:27
GAATGAACTCTTCCAACAGCCATCATGGCTTTCTCTACTCTCTCTAGTAAAGCTTAGCAGCGTGTAGTATCCAGAGTACTTCCTATTCCTAAACTTGACACCACTCTGTCCCTAGCCTGACCAGCAAGGACTTGGATTTTTTGAGTTGAAACCCTTAATTCTGCCTTTTCCTTCTCTCTGACCTGCTTCCTGTTGCTTACTGAACCTACGGCTGGTTCCTCTGCTACAAAAGAGGGGCACTGTACCTGCATGTGACT
>14179 NS=79 contig=separate
GGATGCTGGACACTGAACCCTGGTCCTCTGGAAAAGCAACCAGTGCTCTTAATTGCTGAGCCATTTATTCAGTCTCCTGGATTCTATAACCTTAACTATCACATATATTTGCTTGTGACTCTGAATAGGATCCTTCTCAANNNNNNNNNNTTCCTCATCTGTAAAAGGGATAGCACAACTATATGAGCTTTTGTAAAGATAAATTTCATAACTTTGCCATACGATAAAGGCATATAATACCTTGAGAATAATCTGGGTAGTAAGAGCTAACATTTATTAAGCACTCACTTGACT
>14180 NS=28 contig=overlapped:56
AAATGGTGAGGCTGGAGAGAGAGCTTTGACAGGAGCTGCTCTAGCATAGGACCTGGGCTTGGTTCCCAGAACCTGTGTGGAGGCTCACAGCCATCTGCAAGTATAGTCCCAGGGGATCTGATGTCCTCTTCTGACCTCCAAGGTACACGTGTGGTGTACACACCCCCCCACACTTGTACACATAAAACAAACAAGTGGAGTTAGTAAGTGCAAATGTCTCATTGGACT
>14181 NS=130 contig=overlapped:92
GTGTGTCTGTGTACTACATGTGCTTTTTGTGTGCACAGAGGACAAAAGAGGGATACACAGGAACTGGAACTACTGTGGAATGGCTGTGTGCTGCCGTGTGGGAGCTGGCCATCGAATCAGCTTCTCTGGAAGAGCAGCTAGTGTCATCATTGGCAGAGGAGCAATCTCAGTCACTTTAATTTGCATTTGACT
>14182 NS=53 contig=separate
TTATGAGGCAACAGTTTTATTGTGTTGTTTCTTGTCCTCGCTTTTCTTTTGTTAAAATTATATATTGAAGAAATGCAGAGCAATTGCAAGAAACATTCAGCCTTCTAAAAATCCATAGAGGCTGCAGTGCTGTGACATATNNNNNNNNNNTGGGTATTTCATGGAGTGCCTCAATCTATCTAAAAACCAACGGAGAGACTAGCTACTGTTTTCATCTTTCAGATAGGCAGACTGAAGTTCTGAAAACAAACATTTGATTGTGCTTGTTAAATTCATGAGTGATTACATGGGACT
>14183 NS=111 contig=overlapped:20
ATATGTGCACACAGAACACACAAACAGAAAATATCACTGGCAGGGAACATAGTGGGGCTATGATTCTACTGGAGTGGAAATAATAACACCTAGAAAACCTGGAACAGTGGAAGGAATTTTGGACTATGAACAAAAATGCATCCATTGAATAAAGACTTGTTTCCGCATAGAGGGAGACTGGTACAAACACAGGCTCACTTTATCAAGCCTGCCAAGTTAAACTCCACATCTGGAGGTTGGTGAGTTCACTAGCAGTGCATGAGACT
>14184 NS=63 contig=separate
GTGTGTGTGCTGCCTGTGGGAGCCAGGAGAGGGCATGAGATACCCTAGAGCTGGAGTTAAAGATAAAGATGGTGCTGAGCTGCAAGGTGGGTGCTAGGAACTGAGCTTGGGTCCTCTGCAAGAGCAGCCAGCACTCTTAGGGACTAAGATCAAATTCTTTATGTATCTTCGATTATTTGACCCCAAGATCATTTTCCCTCCTAGTTGGGCGTCAGAGTCATGTCTGTAGTCATATTAAGATGTTAATTATTTAAAATCCCATTTTCTATTTTAATCCCTCAAGTACATGTGACT
>14185 NS=80 contig=overlapped:95
CTGTGAGTGCAGAACTCCTACAGGAAGATGGGGATAGTGACAGAGGAATTCCCATGAGCACATGGACCAGCTCTCCCAGCATACACTGCTCCAGACAGGAGTTTCTGTCTCCAACATGGTGGATGGTGGAGACCAACACTCGAGGTTGCCCTTTGACCTCTACACATGTGCCCATATTCACATGCGACT
>14186 NS=124 contig=overlapped:32
CGGTGGGAGCTCTCGGTGCCCACAAAGAGGAGGGCGCGTTCTGTTGTCATGAGCCATGTGTCCAATAGTTCTCAAAGTGACCTGGAAAAGCAGAGGGGGATGTGCCGTGCCTCAGAGAGGAGCATTGGAGTAACCCCCAAACGAGCATCTTCCTTCCGTGGGCGTGTTCGCCTACGTGGGTTCTGAGGTCCGGATCGGGGAGTGATCAGCTGGGCGGCTGTGTCGTTCCTGTACAGCGGCCATCATCTGACT
>14187 NS=12 contig=separate
TCATGGCCCAACTCCGCTTCCAGCTGCAAGTGGGCTTCCTGACAGCTGTGGAAGGAAGAAAGCAGGAAGGGGTAGAAGCAAGAGAAACACAACCCAGTCTTGGAGTTTCCCTCTAAAGCATATCTCGTGAGAGCCTCTCTNNNNNNNNNNAGTTGTTGAAATGCCTCTGACACTCGCCAGCGCCTTAGTAAGAATTATAATTACATTGGAAGACCCCAGGCAACCAAGTAAACTGATTAGCTGCTTGTGCAGAGTTGATGGATTTTTCCCCCTCCCTCTGGGTCATACACATGGGACT
>14188 NS=84 contig=overlapped:113
CTATGTCTTGTGTGAAAATTGTTCAGAAACACAGAATCAGCAAAGATAAGACCTCATAAGTGTATTCACATCAGGGATGCACCTAGATCTGAGAGGAGCAAATAGAACAAAGAAAGAATCAAGGAGACTTGAAGTTTTCCTTGGTGGGCATGCCCAGAGTCACATGAGACT
>14189 NS=117 contig=overlapped:11
TTATGTTTAGCGGGACCTGCTTGCTCAGAGGCAGTAGGATCCTAGCCCTCCTTGAGAGCTACTGCAATATTTGTGCTGGCCCTGGCCTGCTTCTAGGACCTCCTGTGTGTCCTACTGTTATTTCTTCAGAAGCTTCTGACACAAACTCGAGATCACCGCCTTCAAACCTTTATACCCAGGGACAGTCTTCCCTGATACCCCCATGACAGGGTCCTGTAGCTCATTATGGGCCCAAACAATGAGATGTTTGCAGTGTCAAGTGGGCACATGACT
>14190 NS=124 contig=overlapped:7
TGGTGAGACTTTATGGGCATAGATTCTGACATGACTAAGAGACAAAATCTCGTAGTAGACATCCTAGTTTCCTAGTTTTTTCAGTCTTTCTGTTCCCTGTTCTGCAGTGTTCCCTGAGTCTCTGATGCAGAAGTGTTTTGTAGATGTATCTACTGGGGCTGAATCCACAACTCTGCATTTCGATCAGTTGTGGTTTTCTGCAGTGGCCTCTGACTGCTGCTGCTGCTGCTGCAAATAAAAAAAAGTTTCCTCATGAAGGCTTGAAATACACTTGACT
>14191 NS=75 contig=overlapped:29
TTGTGGGGTGGGGATCTTAGACTGCGGAATGGATGCTGATAAAATAAGCTTATGGTTCCAAATTGTATGCAGTGTGGAATCAGAGGCAGAAGAGGGCCTAAAAAGTAAACAGACAACTTTCATACTAGGTCTGGCCCTACCCTGCAGTCTGTGAACCTTAGTTGGAAGCCCCTTCACTTGCTCTTTGCTAATTTAGAGGCTACTCCCAAAATAGCTGCTCACCTTGCTCTTTGCAGTATAGTGCCCCACTGGACT
>14192 NS=111 contig=overlapped:24
TGGTGGCCACGACGCACAGCCTCGTTCCCTCTGGAGGAGGTTTGAAGACCTGGGAGTGGGGTTGGGTAAGACAACATCTGAATTGGGTGAAAATCTGAGACAGCCAGTAGACAGACTGCTTTCAGCTAGGCAAGGTCCACCACTGTCCACTCAGCCCCAAGCACAGCCATCAGGAGTGGCTTCTATTGTTTCTTCTACTACCAGGGGCTGGTCAGTAAATAGACAGAAAAGCACCCAAGACTTGCCTCACCCATCTGACT
>14193 NS=102 contig=separate
TTGTGGGAGCTTGTTCATGTGGCTCATGCCCTTTGATGGGGGGATTGAATTAATGTACAAATCAAACAGAACAAAAATCACTCTGCAACTGGCAAACTGAGTATGCCTGGTTGCAGCAGAGGCAGAGAACAGCAGAGTTTNNNNNNNNNNTGTACAGTCTGTAAAGTGGTAAGGCAGATTTCTACAAAGCTCATTTGACTGCGGAGGGTCTAAATTGCATTTTTAATCAAATCCATAAACTCATTTGTCAAAAGAAAATAGTCTATAATATTTCTTAGTGTAAAACATGTGACT
>14194 NS=135 contig=overlapped:77
ATGTGATGACCATAATGTCCTGGGACATGTTTCATTGTCACCAGTGGTTTTGGAAGGTGGCGCAGGCCTCCTGTAGGTCCAGGCCAATGACGTTGCTGAGCCTCGCAAGTTTGGGCCTTGGTTGAAGAGTTGCCTTCCTTGAGAGGTCGCTCTGACTGGATAAAAAGCAAGAGTGCAAGACCTCAAGTCATGGTGAGTCATGGGACT
>14195 NS=24 contig=separate
CAATGAAATCCTTCTTACGCGAATAATTACTGAATGATTACCAGAAAGGGGGCTTTGCTCCAGCCTGTAGAGTCTGTGGGTTTGAACACTATGCCCCACTTGTGCACAGCACACTAGGGCTTTCAAAATGCCTTTGGGGANNNNNNNNNNTGTTCCTGTTGTCCACACAGAGCAACTGTCGTAGAGAATGAATGTGAATGTCCCTTGTTGCATTGTTCTAGGGGACCACACCAGGTGCTGGGCTTCTGGTTTCTCACCCAGCTCTCCACACGGTTTTCCTAACCTCACAAGACT
>14196 NS=35 contig=overlapped:92
ACGTGTCTGGGGTGGGAAAGGTGTTGGAAGTATGGTGGTATGTAAGAGAAAACTCAGGCAGCAGGGGATGGCTTTGAACTTCTGACTTCACCTTCCAACCAACAGCATCAGGAGCCTGCACCACGACACAGGCTTTGTGGAACTCAAGGCTTTGCGCACACTAAGTGAGAATCACCAACAGGCCACATGACT
>14197 NS=95 contig=separate
TTATGTCTTGGGCTATTCTGCCGCCACAAAAGGCCTGAAGGTGTGACAGACACATGTTTCAATATTGGTATACCCTGAAGATATCATACTGGGTGAAATGCACCAGAAACAAAAGGACAGAATCACAGATTAGACAAATTNNNNNNNNNNAATTCACAAGGAAAGAAAGCAGAATAATAACGACCTAGGCCTGAGGTGCAGGAGAATGGGGGAATCGTTATTTAATAGCTATCCTTTGGGGTTCTGGAAAAAATTCTGGAAATGGTATTGATGGTAATAGTTCCACACCAGACT
>14198 NS=56 contig=separate
TTGTGATTGCAAAGCCACTGAGCTTGAGGTCCTAAAGAAGCCATATGGATCACTCTGGAGGTTTCTAGGGCAACCAGGGCTTGGCAGTGGCTGATGGGACTGTAGAAAGGCTTCCTGGTATCCTGGGGCCAGAATTAACCNNNNNNNNNNACTACTGGGATGTCAGTCCAGGCTAGGCTACTGAGAGCTTGACTGAACCCAAACAAAAACCCAGTGCCAGGTATGGTGGCACAAGCCTTTCATCCCTGCAACTGGGAGGCAGGTCTCTCTGAGTTTAAGGCCAGCCATAGGACT
>14199 NS=109 contig=separate
CAGTGGGGAGAACATAGAGCATCAGGAGTAGGAAAGCAGCCTCTCACCCACCTGGGAAGCAGAGGGAGGTGAATGGGGTACTGCCCCCCCATTCAGCCTGGGGTCCCAGCCTATGGAATGGTGTCACCTGTATTAATGTGANNNNNNNNNGTCTTTTCATCTCAACCCAATCTAGAAAATTCCTGACAGACCCCAGAGGCTTGTCTGTCTAGTGGTTCTGGAGGCTTCCAGGTTGATGCTCAACATTAACCATTACAATACCTGTGCCACAAAAGCATTTAAAAACACATGACT
>14200 NS=77 contig=separate
GCATGCCAATTTTCTAGGAACTTCTTCCTCAGCAGTTAGCTGGGCATAGAGCATGAAGCCCCCATCTACCACACTCTGAAAGAATTTTTCATTCTCTAGTCTGCAGAACATGCACTTAGAATTGCAGTAGAAAATAAGGGCNNNNNNNNNNGCATATTACCCAAATATGGTTTGTATATCATTCAAGATTGTATGCAGAGTGAAGGCTCTGAAAAAAAATATTGCAGCAAAGGACATTTAATGGTTTCAGTTATCTATTTCTATACATCAAAGCAATACCAAAATACATTAGACT
>14201 NS=106 contig=overlapped:11
TCATGCCTATACACACCCACAGTCACAAGCACACAGATAAAAATGTAAAAGTCTTTAAAAACAATGAGCCTATCTGTGGGCTTGCCAGCAGCCCTGTTCATGTCTGTTATCCGTTTTCTCACCAGACCCTTTCTGCGGACGCTCACTGAAGTTTGACAGTACTTTAAACACTACAGATAGTGGCCTCTTTGCTGGCTACGTGGCCGGCAATAGACCTTCCCCAGCCTTCAGTTTGTCTTTCCTGCCTCACAGCAGAGCCTTCCACACTCGACT
>14202 NS=120 contig=separate
CTATGCCTGAGCGGCGCTCACAGCCACTTGGGAAGAGACTGTGAGCGTGAGGACACAGGAAAGGATGTGCTCCTTGGATTTTCAGCCTGGCTCCCCGGGCTCTTAGAAAAATTATTGTTAATTAACATTATCTTATTGCCTNNNNNNNNNNCTTATTGCCTTCTGGGAGTCAGACCCTTTGCTGAGGACACAGATGACAAGTATGTTTTCTTCCTTCTCCGGAGGAGCCTGCAGGGCCCTCTGAGTGACAAACAAGAGAGGAGCCATAGCACCACAGTAGTATTGCCACGGGACT
>14203 NS=129 contig=overlapped:20
ATATGGAGGTCACAAGACACCTAACTTCTGGTAGTCAGTTTTTTCTCTTATGCTGTGGAACCAGAGATGGAACTTAATGCCCTCAGGCTTGGCAGTAAGGGCCTTTATCTGCTGAGCCATCTCACTGTCCCCATTCCTGTTTTGCAGGCAGGATCAGTGGTCCAATGACACAGGTAAGTTTTGAACTTATGGTCCTTCTACCTCAGTCCCCTGAGAAGCTGGGATCACAGGCTGCACTGTCATCTTCAAGTCAATACATTTGACT
>14204 NS=116 contig=overlapped:20
TCATGTGCTCTGTTGTCACTAGCTTGTGACCCATGATATGGAACTCTGAAAGGGACACAATTTAGTCTTCTGGGTTCTCTGCCAAGAATCCAAAAACCCCTAACTCAAAGCCCCCCTATGAGCATTGTACTAGAATCCTACAGAGTCATCATTGATGAAAACAGAAAGACTTGCAGAAATCAACACTGTGTGGCCTGGGTTTTACTCTGGGCCAAAGAAGAAGTGACTAGCAAAACTTGCATGAAACCTACAGTTCATCAGACT
>14205 NS=124 contig=separate
ACATGCCATAGGAGGGGTGAAAAGACAGACTGCCTGGGGCTGTGCTACCAGTTGGAGATTGGGAGGCCAGGCCTTTTAGCACTGATTCAAATAGATAAAAGGTGAACAGAACCAGAAGAACTCTTCTTTTGCAGTGGTGTNNNNNNNNNNGTCCCTCAACCACTTTAAAAAACAGCTACCAGGAAAACCAACAGAGCACCGAGATCTAAGTGAAAGCACAGGGTAAACAATGGAAGACAATTTACCAAAATGACTGCAATGTGTGAGAGGAGTGAGTTACTGTGACACAGGACT
>14206 NS=113 contig=separate
CAATGTGGGGAGTCAAGAACTTCCGTAAAGGTCAGGAACAGTTGCCTTTATGGAGACAATGCTCATTTTCCTTATGTATCTGAAAGTCTGAGAACAACAAATGAACTGTTTGCTTAGACGGCATTCCTCTCTTATCCCTANNNNNNNNNNATGCCAGAACAATGAAGAGGCCACCTTACAATTCCACCCAGGGAATTCTCCAGGATAAGAAACACAATCAAAAGAGCTCTTCCTTTTCTTTTTTTTAATTTTTGTTTGTTTGTTTTAATATTTGTTTATGCTAGACATAAGACT
>14207 NS=92 contig=overlapped:91
GTATGATTCTTTTCAGCTTGTGCAGATTGGAAATGTTATAGTCGTCACCTCAGCACCAGATGCCAGAGCAGAGAAAGGCCAGCAGCTTTCTTGATTTATTTAATTTTTCTTGTGTTCAGGCTCCCCCACCGTGCCTCCTGCCTCTGAACTCTGCAGAAACCCTGCCGTGCTGGGCATGCCTCTGCATCCGACT
>14208 NS=117 contig=overlapped:95
TGATGTTTCCATCAGCGAAAGCAAGTTTCCACAACAACGCCAGATGTTAGCAGGGGAAAAGTGTGCAAGCGTTGGGAGGGGTTGGGTATCCTGGGAAATCTGTTAACCCACCTCCTGCTTCATTCTCCTGCAAACCTACAACTGTTCTGAAAGGTTGCCTTTTCTTAGATAGAGTGTGTGCACATGACT
>14209 NS=125 contig=separate
ATGTGAGTTTTATAGACAGACTTCGAGTTGCTCACTCTTGGATTGATTCGAATAGGTACTGCTCGATATATGCCTGTGACATTCACTCTGTCCAAATCGTTGCATGTGCAAAGGTTGAGTAATCTCTATGCCAACATTTTCTTCTTCCTGCCAGAGGTTTGGTAAAACATTGAAGGAATCTTTGAAAATGTTCTTAGCACGTCACTACATTCACATCTGTTCCCCAAATCACAAGTTTTTGTCCCAAAGACTGTTCACTTGCTTCTGTGTCTTCTGCCGCTGCTCCATCAGACT
>14210 NS=46 contig=overlapped:53
TAATGGTAGTACTGATGTCATGTTCTTGAAAGCCTCTAGTGACATGCTATACTTATCACCAGCCTAGTTTACGGTAAGCACCACACCAACTTTGTTATTATCAAACTTAAGCATTTGAAAAGTGGGAGGGACTCAATATGGAATGATGGACACGTCACACGTGGGATGGTTTCTGACTGTCAAAATGGCAGAAGCACCATGGAAACTCTACTGATGGTGCTCATGGGACT
>14211 NS=110 contig=overlapped:77
GTGTGCTATACGCATGATGTGCGTGGTGTGTGTAGGCATGTGGTATGTGTATGTGATGTATGATTTGTGTGTTCATATACACACTTCAAGAAAAAAAAATTGTCCTCGTGCCCAGGCAGGAACCCAGGACAATAAAGCAGAATCTCTCGGAAATGGGACATGGTGTTTTGGAGGCACCTCAGGTGATTCCAAACGCACCATGGGACT
>14212 NS=5 contig=separate
AGGTGGGGGTTGGGAACACCACTATTGCTTTTCTTATTAGGTTTCATTGCAGCTGTGTGGGAAGGCTTATTATATTATTGTGATAGTAGAAGACAGCCCTGTGAGCAGCTTCTTGTGCCTTGATTTTCCAGGAAAATGCANNNNNNNNNNACTATAGAATCTCAGGACCGACCTAAACTGGAGCCATTTTATGTAGAGCGATATTCTTGGAGTCAGCTGAAAAAGCTGCTTGCTGATACCAGAAAATACCATGGCTACATGATGGCCAAGGCGCCACATGACTTCATGTGACT
>14213 NS=124 contig=overlapped:17
TAGTGTGTAGCTTCACCTTTAGGGGCTCATTTCAACTTTCACTTTCATCCTTTTCTACCCTGATATTTTCCTGCAAATTGAATTAGCCCAGATTTCTCCTACATTCCCCCTAGAATGGGACAATGGTAGTTCCCAGGAGCAACACTCTGTCATTACATTCCTTGGAGATTTAGTTCTCTGTCCTGCTCCCAAGTGCCCGCCATTGCATGATGTCCCAGCTTTAAAGATGAATGCTACATGTTCCCTGAAAGATGGCTGCATCTGACT
>14214 NS=117 contig=overlapped:27
AAATGACTATTTGTGCAGGCCCTTGCCAGGCCAAGCTGTGGTCAGACGCGGAGTGCTGGCTTGGAAGGCTTCTTAGGGGGAGGGGGTGCTTTACTACCCTGACATCCAGGGCAGCCTTCGGGTTTGGGAGGAAAGGGCCTGACAAGTGAGGGGACCAGCTATGGAGCTGTGAAGGATGTGGGCCCAGCTCCTGCTGGCTGCTCCACTGGGAACAGCTACTCTATGTCTCTCAGGTTCAGCCTCCTAGACACCAGACT
>14215 NS=70 contig=separate
ATATGAGATGCCCCGAAACTTTCTTTTTCTTCTCTAAGGAGCAGTTTTCAAGGTTGAGTACTGCAGACACACATCACAGAGGCTAACAGCAACAAAGGTGTGGCATTTGATTAGCCAAGACAATTTAAGCTTTTCAAATANNNNNNNNNNAACAAAAAAATTTAAAACGTCATTACAATCGAGCTAGGTTCAATCTACTGCCAGCATTTCTTGAGCTAAAAGGCCAATGAAATCATGTTAAATAAGACCATTGATGACCAGACAAACTGGAAACCAAGAAATGTGCATATGACT
>14216 NS=101 contig=overlapped:19
TGATGAAAGGAAAAGGAAAGAAAATCCTGTGAGGATGTGAGAACACCCTGACCGTCTGGCCCAGGTATAGACTTCTAAGAGCTGTGTGGAACTGTATTTAAGGAGTAAACCTGGCCATCTTCTCTTCCTTTTTGTGCATACCCTTGGACTCCTCTATTATCCAGCTGCAACTGCAGCTCTCAGACTCTGAAAAGTCCACTGATACCATTTGCTCACTGAGAAAAGATGCTTTTCATTTTAAATGATGCCCTTCTTCCATTGGACT
>14217 NS=130 contig=overlapped:12
ATGTGTGTGTTAGACTGTTGCTAATGTCTAGTAACAACCCTCAAGCCTCCATATTAGAGACCTTTGAGAAAAAGCTTGAAAACCAAAGATACAGTGGCACTGAGGTCTGACTTTTCAGCATGGACTCATTCTAGAACTATGGATTAAACATCTATGGTATGCCAGCCATGGGAATAGAGTTGTCAAAAGGCAGATTTGGTCATTGCCTTAACGGATCCACCTCTCCTATGCACTGGTTGAATCACTGCCAAATTTTCTTGTCACACACATTCGACT
>14218 NS=115 contig=overlapped:16
CAGTGATGGCTTTCCTCCAGCACCAGAAAAGTTCCATGTCCTCCCAAGACAGTGCCACCAACTGACGCGCAGGTTCAAATCCTTGAGCCTTTGGGGAACGCTGTACAAATACCTCAGCTCCGAGCATAGGATATTCGGTTTCTGTCTCCAAGACATGCTAACCCGGTAGCTCTTTCAAACAGTACGTGTTCTGTGCACTCCGTGCTGCTTGTGAGGCTCTGCTCTGGACCTATGGGAGACTGGTCCTGTATTCACAGGACATCAGACT
>14219 NS=93 contig=separate
ATGTGCTCGTTACCATTTATTGTCAAGTTTTACTATACTTAGAGTCACCTGCAAGACTGTGAGATGAACCTATGGGTGAGTTGGTGACAGTATTTGCACAGGCGGTTAACTGAGGGGAAAACACCCACCTTGGATTTGGANNNNNNNNNNTGGCTCCATCCCATAAGCCGCTGTCCAGATGAAGTAAGAGGAGACTAGCTAGAAACCGGAAAGCACTGGAGTTCTCTTGTTTCTCTTCTTCCTGTCTGACACAATATGAACTGCCTTATCCTGCCGTGTCTTCCCCACCAGACT
>14220 NS=119 contig=overlapped:11
ACATGGCAGCTCTTATAAAGAAAGCATGGAGTTGGGACTGGCTTGTAGTTCAGAGGTTTAGTTCATTGTCATCACGGCTGAAAGCAGGGTGGTGCACGGTCAGACACAGTGCTGGTGAAAGAGCCTAGAGTTCTACATCTTGGCTGGCAGCCTAAGGAATAATTTAACCTGCCATCTTCTTTAATCTGATCTCTTCAAAGAGGAGGGGCACAGGTGTCTCTGAAGGCCACTGTGGACAAGAGTCATGGGAGCATCCTACATGGTCACATGACT
>14221 NS=93 contig=overlapped:25
TGATGGTGGTGAGCACGGAGGCAGGGGGACTGGAGAAGGAGCTGGGAGCTACATCCTGATCTAAGTGGGGAGAGAGACAGACAGGGGCAGAGAGCACCTGGCATTGGCTTTGAAAACTTAAGGGCCCACCCCTAGCGACACACCTCCTCCAACCAGGCCACACCTCCTAATCCTTCTCAAATAGTGCTGCTCCGTGGTGACTAAGCATGCAAACATATGCGCCTATGGGAGCCATTCTTACCCAAACCACCACAAGACT
>14222 NS=103 contig=overlapped:91
CTGTGGCTGAGCAGAAGACAACAGTTGAGCAAGCCTTACTCACTATGCAGTGCTCTGAGCCTACACTGACTTTTCCCAGCCCAGATCAAGGCCTGCATCCACACACAACTTTATATGTTATTTTCCTTAACCTGTTGCAATTACACTTTTGTTTAAAAACATTTAAAATTAGAGTTTGGAAACACATTCGACT
>14223 NS=64 contig=separate
TAATGAGTTTTCAAATATGATCACGAGAAGGTTTTAGAGGATAAGAGTGAAAACATTCAGAATGCATCAAAAAAAAAAAGTCTGTTAAAAATGAAGCAGCAGGGAAGAGACTCCTGGGGGGAAAATCTCAAGCTTCCTTGGNNNNNNNNNNGGTCCCATGGATACCATCTCATCCTCACTTAGTCTGTAAATAAACATCTACTTTCAAAGGTGCTGAGCTATCAGCAGGAGTCATCACTCAGCTCTACTGGCCTGGATTTTGCTCTGTGTCTAAAGCTTTCTCAGCCACAGGACT
>14224 NS=17 contig=overlapped:12
ACGTGTGATAACCAGAGAACAACTTTCAAGGAATGGGTTCTCTCCTTCTACTGTGAGCTCTGGGGATCAAGCTGAGGTCATTAGGCTTACTTGGTGAGGTTGTTTGAAGGAGAATGCACTCATGGGCTCATATATTTGAATATGTTGTCCTTAGTTGGTGGAACTGTTTGGGAAGAATTAGGAAGTATGGCTTTGTTGGAAGAGATGTTTTCCTGGCTTTGAGGTTTCAAAAAACTTGTGCAATTCTCAGTCTCTCTCTGCCCCATGCGACT
>14225 NS=49 contig=overlapped:82
ATGTGGTACACACAAACCCACACAGGCCCATATACATACAAATCAAAACAAAAACAAGGGGGTGGAGGAATGGCTCAGCAGTGAAGAGCACTGGCTATGCCTCCAGAGAATCTGAGTTTGACTCCTGGCTTCCGCAGGTGATCATCTGTAACTCCAGTCCTAGGGGATACAATTGGCCTCCACAGGTTCCAAGCACACGACT
>14226 NS=14 contig=separate
CTGTGTGCAATGAGTAGGATATGGTAAAAAAAACAGACTGCAGGTGGAGACAAGATAGAGTGAGCAGAGATTACTAGGGACTTATGACAGGTAGGGAATTTCACATTCATTCTGTGTCATTTACCCTTGCGGTAAGTGACNNNNNNNNNNGTGGAGGGTATGTTCTTTGAGCTTATCGTTTCAAAAGGAAAGCAATCCTTCACGTTGGGGAAGCCATAGAGGCAAGAACATGAGGCCAGCCAATCACAATGCATCAACACTTCAGAAGCAAGCAAAGAGAGTGAACACTGGACT
>14227 NS=100 contig=separate
ACATGGTGGCGTACAGCCATCTCTAATTCTGGTTTCAGGAGTTCAATGGTTCTCCTCCTGTCTCTGCTGGCACTGCATGCTTAAAGGGTATTTGTTAGCTGGATAAAATGTCATAAGCTACCAAAAGAAAAAGGAAGCAGNNNNNNNNNNCAAACAAGGGCATTACACTTTCCTCTGATGGTAGGGACAGTTAACTCTTGAAAAGCTTAGAAGATGGGCATTGAAGAGACATAAGTACTGTATTTGCTAATTCTGCAATGTTTTCTGCATTTTAGTTTACTTTAGCATGGGACT
>14228 NS=115 contig=overlapped:81
GAGTGGAAGAGCAGGCCCTGCACCCTGCCCGGGCAACAGAGTGGAGCTGGCCGTGATGGCAAAGGCACGGGTGAGCCAGCCCTGAGGGTGTGAGAGCGGGAGAGCTAGCCCAGCCCCTGTGGCTGCAGCACTTGGAAGAGTGCTGGACTGGGCAGCACCTCGACTGGGCAGCACAGTAGACCTGGCTCTGGTGGCATGGGACT
>14229 NS=112 contig=overlapped:84
TGATGAGAAAGTCAGATAGTGAGAGGATACTGAATAGTGGGACGCTCTGTGGAAAGAGAGCCCTGAACAGTTTCCAGCCACTCAACCAAGGGCTCAACCATCTTGGGTCCAGACCTGAATTCAGCTACAGCAGGGGCTTCAGCTGCCACTACCTTGTGTTGAAGACTCACAGGCTGAGCCCTTCAAACCTACATAAGACT
>14230 NS=92 contig=separate
CCATGCTAAGTGGCTGAAGTGACCGACACGCAGGCTGCCGGATTGGGATTGTCACATACTTTGCATGTAATGAGAAGTCTCCCTGAGCCCTGTGAACACATAAAATTATTACGCCCTAATTAGAATGTAAAGAAACTAAANNNNNNNNNNAGGGCCTGTTCTAAGCATTCTCAGGCTAGCTCAGCGGACACTGTCCGGCAGGAGCCTTCATGCCCTCAGTGTAGAAAGGCAGAGGGTAAGGAACACAGTGCCCACTCCAGCCTGCTGTGGTTACGCAGCTGAGAGCATCAGACT
>14231 NS=114 contig=overlapped:27
GAATGGCTGGTTTTCGGGGAAGTTGGGCTAAAGAGCCACTCTGCTCTGCCTTTGAGTTACCATCACCTTTTCATTTACATCTTCAGCCTCGTTATCTCTGCTTCTCACAAGACAATGTAATTGTGAGCTCACACGAGGCCTGCTTGTCAGAGTCACAGAGGTTGTCCTGCAAACTGTCCCTGAGCAGCAAGAGGCTCGTCCAGTTGTAGTTGTTTTCCTCACACTGCCCCGTTTGAACCTGAACGTTTGCACAGGACT
>14232 NS=121 contig=overlapped:6
GTGTGCTTTGTCAGGTTATATCAGACAATGCCATGTAGCATATGCTGTGCCACTGATAGTATACCTTACAGCTAATAACTTATAGCCAGAAGTGGTTTCACTGTGTAAGAGGGCCATAATGGAGCTAGAGAGGAGGCTCAGTAGTTAGGAGCATTTGCTGCTTTACAGAGAACCCACGGATATTCCACACCAAACACATGACTGCTTACAACCTCCTGCAACTCCAGGTTCATGAACTTGATGTCATTTTTGTTTTCTACTGGCTCCTGCATGCGACT
>14233 NS=31 contig=separate
TGATGAGTGTGTGGTTCCACAGCACATGTGCCCCCGGGGACCACATGCATCAACACTGGAGGAGGCTTCCAGCATGTCAGCCCCGAGTGTCCTGAGGGCGAGGCAACATAAGCTAGGTGAAGACATCTCACTTCCTTCCANNNNNNNNNNCATTATGCTCCTCCGCATGGCCACATTCTCATTCCCAGACATCCTGAGCCCAAACAGCCTGCGCTTTGGGATCGTGGGTGAGAACAGCCATGACCACTTGGTAATTCAGCACTCAGACTGGACAACGAGGGAGCTCATCCGACT
>14234 NS=107 contig=overlapped:85
AAGTGGTATTTCAGGGCAGTCTGAGCCAGGCAAAAGCTAATGTGCAGTGACAAATGAGTGCTGATCTGCACACGTGGAATACATATGTAAAACATACTTTACAGGTAACTTTCCTCATGAGTGAGTCCCTGTTTTCTGTTGTGTACTCACTGAAGACCCAACATGGCTCCAATGAGAGTCCTGATCTAGTCACACGACT
>14235 NS=83 contig=overlapped:63
CGATGGGGGCTTGACACACCCAGTGCTGGGGAAGTGGGGACAGGCAGAGCCACAGAGATAGCTGAATCCACAGCTCCAGGTTCAGGGAAATATCCTGTGTCAAAGAATACAATAGAGGGGCTTGGACTTGGGCTCCGTGCTCTGCACTCAGAACACCTGCAACCACAATTCAAGAGAATCCGACACCTACGCTGACCTGAGCCATCACCAGACATCCGACT
>14236 NS=129 contig=overlapped:13
AGATGTGAGTTTGTATTTCCAAGTTTATTGAAATTGGGAATGGCCACAGGGAGCTGTAAACACAGTGTTTTGGTTGCTGAGACAGAAGAATCAAAGGTGATGGTCATCCACGGAAGCTGAAAAACAAGTTCTATGTTAAGTGAGAGTCCTTGTCACAAAGAAATATGCTGAGTAGTGATAAAGGAGGACATTTATATTCTCATGTGGTTTTCACAGAGGGGCATAAGCATACACGAGCTTAGGCTTCACACATTTACATACACACACGACT
>14237 NS=114 contig=separate
GGATGAGAAGTGAAGCTATAGACTTATTACTATTGATCTTCAACAAGTGTGCAAGAAACAATTTTTGTTCATTTCTTTCTTCTTTCTTTCTCCACCCCACTTTGTTTTCTGTTGGTGAGCCAAGGTACCCCTGAGGTCATNNNNNNNNNNATAATACATGAAAGAAAGAAAAGGATGACAGCACACATCCATTTCCTTCTCACTGCATGCTCTGCCCAGATGTGGAAGAAAGGCTCAGGGAAACTAGTGGTTAGAAGGTGTCGCAGAGATCTTCCATATGAGATTCATGTGACT
>14238 NS=136 contig=overlapped:19
TAATGTGAAGAGGGACTGCCTCTTGGATGAGTACTTTTGCATGGACTTTTTGCCTGAATACTTCTACACAAGTACTCTTGCATGCTAAGTCATGCAGTCAACTGCTTTGACTTTGAAGTGGCTGACAGTGGCATGCCTCTTTCCATCCTATCTGCACAGGACAGATAGTATCTGCACAGACAGCAGGGATGTCATTTCCCTCCCTCCTTGCCAAAAATTGTCTTCCTTTAAAAATTTTTTTGCATTGAAAAAGTTGTCATCAGACT
>14239 NS=103 contig=separate
TAATGCACTTGATGAGATGTTAGACTATAGAGGATAGCAATGACTGATAGGGCAGAATGTTGAGCTATTCTGTGCTTGTGTTTCCTGCTTTACTTTTTGAATAGTCAGTCTTTCTTTCAGAATTATATCTTCCAGTTTTTNNNNNNNNNNCCATGGTACAAAGATGATCATGTGCTACAATCTGAAAGTTCTTATATCTGATGTCCTGATGATGCTTGTTAATAGCTTCCTGGAAACTAACCCAAAATGTTTAAACATACTCTTCTCACATACTTTTAATCTTCTCATCAGACT
>14240 NS=23 contig=overlapped:137
TAATGGATCTTCTGAGGCAAATCCGAGGGTGATGGTGGCCCAGGGCACCCGGATTTGGGTAGACCCTAACACATTCCACCATGTAAGTTATCACATGCACTGTTAGCCACAGACCGGGCTATAAACGTATGCCCCAAACACACAGGTGCGGCTGGGCGGGGGCAAGTTACAGAGAAGCCTCCCATGCGAC
>14241 NS=94 contig=overlapped:26
ACATGGTGTTGATGCTGGAGGTCTCAACCATTATCTGTGTCATCTCTCTGTTATCCTTGAGACATAAGGGGCCTTGCACAGACACACCTGGTATATGTCTGGCTCCAAGATCTGTTCCTTAGAGAAGAGATGTATCAGCTTCTTCACGAATTCCAGCTGGTGAAAATGCCAAATCGTATGGGCTACTTCAATGGATATCTTACTTGTTCAGGGCCTCATCATCCACATAGAAGTCTTTTAGGCTTCCCACACCAGACT
>14242 NS=83 contig=separate
TGGTGCACATGTTTGAAGATCTGATTCTTATGTGAAGATTGCTTATTTCCTGGCTAGTGAGGATTCTGTTTTTTGTCTTGCAGGAAGTAGTTTGAACTTGCTATTCTGTGGGATCTCGTCCACATGGGGATATGATGGTTNNNNNNNNNNTATGGTCTGTGATCTGGGTTTCCCTTGTGTGCTGTGCTCTTCACACTGGAAAGCCCCTCCTGACCCTTCCTGGAAAAATCCATACAGAGACTCAGCGAAGCCTCTGACCTTTGAGAAGGCAAATGGAAGATGCTCCACTTGACT
>14243 NS=76 contig=overlapped:103
AGGTGACTGTCTGTCAAAGCCCCTTGTTTAAAAATCAGCATGACTTTGTCTCTGTTCCTAGAGCTTCATTTCAGTTGTTTTGGGAAGTGGTCGTGAAATGTGAGACCTCCTAGAGCATACTGCAACATTATAGAGCCCCTTGCTGGTTGTTGAGTGCTTAGCCCCAAGTAGACATCTGACT
>14244 NS=21 contig=overlapped:49
CTGTGCCGTCTGTCATCTCAGGTTGTAAAATGGAAACCCAAACTCAGTATGTGGGAAGACTTTTACTGCTCCTTGTTAACAAAAACAGTAAGACCAGGGGTTTTGATCTTATGAGTGTATAGGTAAACACTAAGCTGTAAGTGCACTGTCTTGAAGTGGCTTTTCTCTGTTTCTAATGGAGGTGTGCAAAGAATTATCAAAGTGGAATCACAAAGGTCTCCCAACACACAGGACT
>14245 NS=129 contig=overlapped:31
TGATGGAGCGGTACCAGCAGCAGGTGGGAAACTCCGCATGTTTATTAACGACAGCATAGACAAGGAGGTGGGGGTGGGAGGCCTCTGGAGAGAAGGTCTCAGGTCACAGTCGGCATCCTAGATGAGGAAGCTGCAGTTGATACTGGACACAGTGCTTTCAGGTAAAGGTTAATCATTTGCCAGTGTCTGTACTCTGAACAGGGGAAGATTTGCCATTCTGAGCCTGGCCCAGAGAAGGGCTGTCCATTCGACT
>14246 NS=112 contig=overlapped:104
CAATGAAGGTGGGGTGCTAAGAGGTAGCTGATGGCGGGAATCAGAGAGCTAGTCCCATATATGGAGAGCAGGTGCTGCTGACCCAGGGGACACAGTGATTCTGATGAGGACATGTGCCATTGGTAATTCTGGCAGTATGTTGAGTCTTAGGTCTGTGATTCCTAGGGAAAACACAAGACT
>14247 NS=92 contig=separate
TCATGCTGGGAATTAAACTGGGATCCTCTGAGAAGGCATCCCCTACTCTACCTAGCCAAGGAGGGCTCCTCAGAGGCTTTAGCAGTGAGGCAAGAAATGATGAGAAGGTTCACCCTTGGTCATTGAGCTTGAGCTGCACTNNNNNNNNNNACATCAACACTCTGGAACTTGAAAAACTTGTATCTTTCTCATACTTTTATTTACAGATACACATGTGCTAATCTGCTACAAATTGCTCGAGGAAAGCACCATATACTGCTTATTGCATGAGTGCATGCATGCATGCATTCGACT
>14248 NS=132 contig=overlapped:84
CAATGGCTGAGGAGAAGCATTTAAGATTGGTTAGGACACATCAGCTCCCTCCAATGTAGACAATTATCGGGACAGAGTGGCGGTTCGTCCTTACAACAGAGCTCAAAGCCATCAGTTTAGGCTTTGAAACCCAGGCAGCAAAACCATGTCCCATAATCCGCCTCAGAGAGACAGACGGCTTTTTCTTTTAGCATTGGACT
>14249 NS=53 contig=overlapped:87
TTGTGTTGTTGTTTTCTTCTAATGCTTCAATTCACACCTCTTACTTAGTGTGTTAGAAAATGCAACTTGTTCAGCATGGCTCTCTGAAATGAGTACTATTAACTCTTTAATCTTGAACTATGCTTCCTTCAGAATGGAAAAAAATGGACTCCTGACATCTCCATTGATATTTCTATGCACTTTACAATCACATGACT
>14250 NS=104 contig=overlapped:15
AAGTGTGGAGTGCTAGTAGATTTAGATCGGGCGCGAACTTCTCCGGGAAGGAAATAGGGCGCTTCCCTTGTCCGGGCCTCCCGCGGGGAAACCTGCACACAGCACCAGGCAGCTGAACACAAAACTCACATCCAGGAGATCAAGGCTGCAGAGACAGTGCCCGGGGCCCCTTACAGCAGCGGTCTGTGGAAACCACCCATTGAATACCCGACCCCTCGCTCGGGGCCCTCCGGTCCCGAGGATCGTCCCCTCCCCCATCCCACTGGACT
>14251 NS=63 contig=separate
TAGTGTCCTGAGAGAAGCAGGCAAAAGTTCGAGTAGTTATTTTCAATTTAGGAGAGAAAAGGAATCATAAGTCAGTACAATGTACACAGTTTTGCTTTTATCATTTTTTAAAATTTCTGTTTCCAAGGAATTTTTATTTANNNNNNNNNNGTTGCTTCATTCTGAGGATTTAATAGGTCTTTCCGTGGTCCTTCCCTCCTGATTCATCTTAATCGAAAATGTTATGCCTTAGCTGAGTTTCTCTGACGAGCTGACTCTTAGAGTAAAGAATAGACTCTATGCTTCCATACGACT
>14252 NS=99 contig=separate
TTGTGCAGGATGACATCTGGGTTGGCTAGTCTCTTCCATTAGTCTCTGTATCTAGCCTTGTACTGGCCTGCACAAGCTTTAAAAAAGTTTAAAATCAGGTTGAATGATTCTTTTCTTTTCCCTTTTTCCCCTCAAAGTACNNNNNNNNNNCTTGCTCTTTTGCTTTTGCATGTAAATTTTAGAACAAACTTGTCTATATCTGTAAAAAGTTTTGAAAGATGTTAATAGAAGCTATAATCTGATTTGTGAGGAAACTGACATTCTTAGTATGGTGATCTTACAACTCATGAGACT
>14253 NS=20 contig=separate
ATGTGGCCCAAAGCAAGAACAGAGTATCAGCCTCTGCAAATCAGATGCACCCCCATATAACGCCACTCTTGATCTGCCAAGAAAAAAAGAGAGTAAGACAGGCATCTTCTTCACATTCTACAAAAGAAAACCTTTTTCATNNNNNNNNNNATAAGCATCAAATGGAGATAAAATATGAAAAGCTTCCATCGAAACCAGAGCAGAAATACTTCTAAACCAGAAATGGAACTGAGGAATATATCCTTAAGATTTATTCTTTGAACATTTGGAAAGCACATGCATATACACAAGACT
>14254 NS=116 contig=separate
TGATGTTGAAAATGTATATGCAATTTAGAAAAACGCTGTCCATATGTCTCACACTGATAGTGCAGAAGGCTCTGCTGTTCAGTGAGCACTCTTTCAAACCTACAAGCCTAATGTAAGCTTCCAGAAGCTCCACCCATATTNNNNNNNNNNCCAGAAGCTAATGGATTCCATGCCCAGACTGAGGCGTCACTAGGGTACCAACTCCTCTGTGCCCCTCATGAGCAGAGAAAGTGATATCAATAGCCCCCAGGAAGGGATGAAGCTATATCCAGCCACATACAACATCATTCGACT
>14255 NS=73 contig=separate
AAGTGCCTGACCTGAAAAACTGAAGAGTGCTTGGAAAAAAAAAATGGCCATGTGCCTTTAAGGAAAGAATAAGGCAATACAAAGGTCTGAGTGGCTCCTGGGGGACATGGAAGAGTGGGCCACATGAGCAGAGCTTGGGGANNNNNNNNNNGAATTCTCAGAGGCTGGTTAGCAACGGGACTTTGAGCTCCAGAGCTGATCTCCCAGTTCCCAGCCACGGGGCTGTTAGAACATCTGGGCACCACTGTCTTCACTGGAAGAATGTGGTGAGCGGAGTTCTTAGCCTCACTGGACT
>14256 NS=57 contig=separate
AAGTGGCATTTGCCATGAGTGGTATTTGGGCATTTTCTACTTCTCCCCAAATGGTCCCCTGACAGCTCTGGATGTGATTCTGTTGTGACATTACCCCCCAGTTCAGTAACTACTCCATGATACTTTCAGTCCTTTTCCTCNNNNNNNNNNTAGGACTCAATAGACTGGCACCCCTTGAGGTGTAGCCTTCAAATCTGTCCCTATTCCATGACCCTTGCCTGAAGCTGGCTCAGGAAGGATTTAGTGAACCACTCAAGCCTAATTTATCAATACCACTGTTCTCTCACTGGACT
>14257 NS=115 contig=overlapped:11
GGATGTCATCTATCTTCATGAAACTCTTCTGCACCACCCTAGGCAGAGTGGCCCCTTCCTTGAGTACCCCATGATCTGTTAAGTAGAAGCTTAAAACAGTCACCACTTTGGAGTGCCTCGGTTTAACATCTGGGTACCCTGCTGCCAGGAGCCTGGTGTGTTTCTCAGAAAAGGGGGCTCGGTTGTTCTGTTTTAATAACTCACTGTTTTTTCTGCACATAAAAGGTTCTCCACACATAAAGTATACAACTTAGCGAGTTTGGACATAAGACT
>14258 NS=78 contig=overlapped:29
TAGTGCAAGTGTGGCCACCTCAGCAATTTTCTTCTTGTTTGGTACTGTAGGGTTCAAAGTCAAGACCCATCCCGAGTCCCCTTCCTGCCGAAATAGCAGAAATGTCAAGTAGACCCAGAACCTTCCCCAAACCCTACCACCTGGCCTTTTACCAAGGAGAACAGGCAGATGGCAGCCTTCTGATCTGCAGCACACCAGCTCTACAACAGCCATGAACTAGCTGAATTTTTAGTCCCACGTCAGTATCACCAGACT
>14259 NS=21 contig=overlapped:91
GTGTGTATAGATAAGTTCAGCCTGCTGAGTCCATTTAGAGTTGTTTATAAGTGTATGTGTTTAGGGCCCCTGGCTGCTAGGGACTGGAGAATCTGTCAGGGAGCTTGTCTCCCTCTCTCAGCAGCTATTAATTGCTGGTAGATCTTCACAGGGGAGTGAGACCTTGTGAGATTTCCCTCATCTACATTGGACT
>14260 NS=51 contig=separate
TGATGGATGTAAGGTGAAATCTCAGAGTGGTTTTGATTTGCAATTACCTGATGGCTAATGAGGCTGAGCATTTCTTTAAATGCTTCTCTGCCATTCGATATTCCTCTATCGAGAATTCTCTGTTTAGCTCTGTTCCCCATNNNNNNNNNNAGCTTCTTTAGTTCTTTATATATGCTGGATATGAGCCCTCTCTCTGTCAGACAGAGGGTTGGTGAAGATTCTTTCTGAATCTGTAGACATTCATTTTTTTTTAATGACGGTGTCCTTTGATTTACAGAAGCTTTTCATCTGACT
>14261 NS=128 contig=separate
GCGTGTGGTATGGGTAAAAGTGTCACTTAATAGATCTAATAAGTCAATTCCTGACTGTGAACTTGATCTAGAACATACTGTGTTTGTACAGTTGTGTGACATGGACCCTAACGTGTTCTAATGAAGTTTCAAAACTGTTGNNNNNNNNNNTGAATCTCTTTGAAATATCTCCCCTCCTCTGGAGCCACATGTAAAAAACTTACACCAAATAGCACAAAGCACAAATTGTCGTGAAGATTAGTGGACCCCACAGAATCAGGACACATGGAAAACACTCCTATCTGACATTGGACT
>14262 NS=122 contig=separate
TGGTGGATGTAATTGAGCTGCGAGCTAAAATAAACCCTTTCTCCCTTAAGTTGCTTTGGTCAGAGATTTGAAACTCAGGCACCCACAGACTATAGAAAATATAGGTGATAGTTAGGCACAGTGGCAGTCTCCTACATGCAAAGNNNNNNNATATCAGCCACATGTTTCAAGTGAAAAAAGAACGTGGACCTTTCTTTCTTTCAATTTCTTTTAGGAAAAACTAAAAGACGAAGAGAATTGAATCTAATGCGCTCTATGCGTAAAATGCTCTATGCATGTGGGATCCATATGACT
>14263 NS=78 contig=overlapped:94
AGATGTGATCTCCTGAAAATAGCAATACAAACTCTTCTGTTAAAATGCACGACCAATCCCATGCTTGTAATGAGAGAGTGACATTTGCCTAAGAACAGAAACCTGGAGTCTTGGGAGAGGTGATAAAAATGTTCTAAGACCAGACTGTGGTTACAGTTACAGATTTGGGAGTCATTAAAGACACCAGACT
>14264 NS=45 contig=overlapped:77
CAGTGCCCAGCAACTTGGATTGAGTTGACTCCAGCTGTAGTCAACCAGCCAGCCAGGGTTCACCATCACAGATAGTTGCACGCCTTGTCTTTTAAGTTGCTGCACAGCTTTCCCAGGGTAGCTGTAGCATTTTCCTCCCTGCCAACAACGCATCAGTGTTTCAGTTTCTCTCTGCATGTATTTTAAGAGACAGTGCGACATAAGACT
>14265 NS=127 contig=overlapped:11
TTGTGTGGCATCACTCATGGCCCCACCCTCACCCCCAGCTAAGGCAGCTATATGAGGCTGGAGTGAGGCAGGGGTCCTGTGCTCACCAGGTGAGCCCTTGGGACTTCGTGCAATGCTCAGTTGATATTGTTGAAAGAGTGGGTGGGATGGCTGGTGACTGCCTCAGTAAATCCCAGGGCCATCTTCAATAGGATGAGGACAAAGAAGGTTCAGCCAATACAGCACAGCCCATCAGTCAGTGTTCAGAGCACAGGCCTCCTATTCCACACGACT
>14266 NS=83 contig=separate
GAATGGCATGGACAAAAGTCCTCTCAAACAAATGTTCTCTAAACATTTACATAATCTAACTCTATGAAACAGAGAAATTTGATCAGTTGACTAAACTCTGACAAAATCCAAGAGTGGTATCTAAATAAAATATCATGTAANNNNNNNNNNCCCCCCCCCCCCCCCCCCCCCCCCCCCCCCC
>14267 NS=21 contig=overlapped:25
AGGTGGGACCCTCGAGGCTTGCCCTCCGCTGGCTCCAGCACCCAATCAGGGGCGCCATCTCATCGAATCTTGCCACCTAGGAAGATGAGAACTGAATTCTGATTGGCCGCCGCTGCCTCCCGCCCCTCCCAAAGAACCCACGAGCCTTCTCTCCTACATTCCGCGAAGATCCCCGACCCCGATCTCCCCCACAGACTCTAACGGAAGGATTCCCGCACCTGAACGTCCTCATTGCGGAGTTCATCTATGAGCACCGGACT
>14268 NS=96 contig=separate
GTGTGCATGCTTGGATGCAGAGGCCTAGTGCTAGTCTTGGTAATCTTCTTGGATCGCTTTTCCACTTATTTATATCATCCTCATTCATATCAGGGTCTACGACGCAAACCTAGAGTTTGCCTGTGTGGCCAGTTTGCTCCNNNNNNNNNNGTGGAAATTATAAGCAAGCCACACTAGGCAGGCTCTGAGGATCTGAACTTTGGTCCTCTTTCTTACATGGCAAGTGCTTTAACTGCTGAGCAGCCTCTTCAGACCAGAGAAAGGAAGTGTGTATGTGTGTGTGCGCACATATGACT
>14269 NS=130 contig=overlapped:20
GGATGCAGAATACCGCCTGGGCTCTCACAGGAGACCAGCCAAAGTCAAGGCCCATTTTTCTCAGGATCAATCTTTACTCATTGGTTAATAGCCATTGAGAAGTGCTCAAGTGATTTCTCCATACTGGCTATTAGTGAGTCCTCTGTCCTATATCTCTTCACCACTAGTTTAGTGATAATGCAAAGCCTACTACAGAGACCCAGAATTATACCATTCCTCAGTCTCCATGGCAAACACTATGTTCACAGATCATGCCATCAGACT
>14270 NS=122 contig=separate
GAATGAGATGCTCCAGGCCACGGCTCAGACCACCTCAAAGCAAAGCCAGCCTCGGCGTTCGCATGTCTGGGAGACTCAAAGCAGATGAGTCCCCGGGAGTCATGGCACGTGTGTCACTCACTGCGGGCCTGAGCGAAGACNNNNNNNNNNAAGACCTAGCTGTCTCCACTCCACATGGCTCACCGGTGGCTAGGGCTGTGGGGGATGGGGACAGCTGTGGGTAGGAGGTGCCTTCTAGACGAACAGCAGAAGCCTTCAGCTACCAGCACCAGGAATACTCCTGACCACAGGACT
>14271 NS=94 contig=separate
TGATGATGGTGGTTTGCTGGGAGTGAGTCACCATGTTCCTAAACTAACCCTAGACACTGACAGCAAGGGTACAGTTCACATTGATATAAATGTACAAGGCTGGGTGATGACTCTAGTTTTTCTCTGTTAAATTTGCCATANNNNNNNNNNACTTACATATTAAAGCTATGTTGTCTTTTCCCTTGAAACTCAGGTTTCTTGGTGGCAGTAATACTAAAAGAACACATGCTTGAGGGAGATAATTTCTACCAGTGGGAATTGGCTGAAACACTTTGTAGAGCACCACATCTGACT
>14272 NS=122 contig=overlapped:20
CTGTGCAATTTTAAACTCTTCTTTGCACACTCGGGCAGATATCTCCTGCTTTGACAACCAGCTACTGAATTTAAATTCCAAACACATGGAAGAGGAGGAGGACACAAGCCAGAGGACCAGGGCTAGCTGAGGAGTGGTTGGAAAAGTTTCTTCTGGTCCATATCTGTAGCCATAGTGGAACCGCTCAGTGCTTGTCTACCTTCCAGAAACGTGTTTATAAGAGAAGCACACTCCCTACCAACGACACAATGCGTACACACGACT
>14273 NS=84 contig=overlapped:115
GCATGTGACTATTACTTGGGCAATGAACCATACCCAGTTGGGTTTAAGAGCTTCTCAATGGGAAAGAGCAAACAAAGTCTGTGGTGCAGAGCTAGCAGGGGAAGCTTCTGTTCTCTTGCTAATGCATGTGATGTGCCAGTCAGAGTGCCTTCTAAGCAATCATTTGACT
>14274 NS=115 contig=overlapped:24
ACATGTGCAAAAGCTGGGGTACCCAGAGTCTAAGTATAAGACTGGCCTGTTCTTGCATCATGCCTCTGCAGCTGCTCAAATAATCAAGAGTTTATTCAGAACTCTCTTCCACAATCCCACTCTCCTCATTCAATTCTATCTGCTTTCGTTATTACAAAATCTCCTCCGTGTAAACCACGTGCTCCAGCTGTGACCCTTCCTCACCGACCCTTCCTCAGTGAGCTGTCTACAACCCCAGACCCCACACTCACCATGTGACT
>14275 NS=125 contig=overlapped:29
CAGTGTTTTCAGGAATGCCTCAGACTGTGACATACATTTTGCCTGTCTCTGGAGCATGTGAAGAAGCTTGGGTTCCCTGATGATAGGTTCTATGCTCAGAGTCCAGAGCATCCCAAATTATGCACCCACATTATTTCTTACACAATTTCTCAGCCATCATGTAGACCGCCAGAAGCAGTCAGTAAGCCAAAATGGAACCAGAAGGGTTTCTGCCACTCTCTGCCACTGACACCAGGCAACTTCTAACATAGGACT
>14276 NS=118 contig=overlapped:14
GCGTGCTTGACTGTGCCCAGCTTAAAGAACACTTCTTGATGTCAATCTCTGGCCTCCACGAGGCCACTGGGACCAGTTAACTTGTATACACACACAGAAACACACACCTTAAAGCCAGGCTGAGATACAGACCCTACCTCAAAGACAAAACAAACACAGGGAGCAAAGGATAGCATAACTTTATAAAAGCCTTATCAAGTGTTCACACCTGGGAAAGAGGAAAAAAAAATTTTTAGGGTAGCAAATAGGAGGGTACCACAGCATCTGACT
>14277 NS=95 contig=overlapped:9
AAATGCAGTAACTGAATTTCTACAAGGAAGAGAAGGAAGTTACATTTATTATGGAAAGCTGCCTTTCAGCAGAGGGCTAATTAACTGGAAACTGCAGATTTTGGAAATTAAAGGCAAAGTTTTTCTTTTTAACTTCTACTACAATTAATCTTGGCCAGGAGAAGCTTGAGACTGTGAGAAGTTGTGGACAGCGTGGATGTGCTAGCTCAGGCGAGCTTAGCTCCTCCTGCGGGGGCTGACAGCAAACACCAAGGCCAACATCAGGGCACAAGACT
>14278 NS=26 contig=separate
GCATGCACTAACACACATGTAACGCGCATGTACACACACACACACACACACGCGCGCGCGCGCACGGATAGCACACACGTACAAGTAAAAGTAAGCAATTTATGTTTATTATTTTGGAAGACTGATTAGGAATGTGTGCGNNNNNNNNNNCGTATATGAAGTTTTAAAATAAAAATAGTTTCAGAATATGTGAAAAGTTGTAAAATATATTACCACACTTAATTCATGTGACTTGAGATTGCTTTACATTTTTATAAGCGTTGTGTTAATTTCAATATTGTCCTTCACTGGACT
>14279 NS=15 contig=separate
GCGTGATGCTTTTTCTCTCTAGTTTAGTAACCTAACACGAACGGAAGGAACAAATGCCCCTTTAAAAATCTTACAGCAGCATTGTAAAACAGCGAAGTGACTGGCCTTTTTCTCTTTCAGCCATGAAGACTTCGAATTTANNNNNNNNNNGGCTTTATGGCGCCCAAGGCCTGGACTGTGTTGGTGGAGTACTATAAGTCCTTAGAGAAAGCATAACCCGCTGAGCTGGGCTCTCTGCCTGGGAGGCATGGCTGAGTAACAGAGGGACCACGCAGTCACTGGCAGCATTTGACT
>14280 NS=80 contig=separate
GAATGGTCAGAGCTAGCAAGAGATCAAAAAGAAAGATCTGACTAGTGGAGAGAAAATATGTTTTCTGCGAGCCACTGATGTCACTGAATGTACCATTCAGGGCAGCTCAGAAATAGTCAAAATGCAAGTGGAACTAAGAGNNNNNNNNNNTACAGGTTGCGTGGCTTGATCAGGCAATGGCCTGCAGCAGGAGAAAATGGCGTCCTCCATTTGGGGATGCCAACAGATAGCTACAGGATTTCTGCACCTTCACCAGGCAAGAGTTCATTCTGAGGGTGATGGATCCACCTGACT
>14281 NS=119 contig=overlapped:70
CCGTGGGCTCTGAATTCTCTTTTTCATCACTTTGGGAGCATGTAATCTAGCAGGGATCCAAATGAGGCTGTCCACGTTGTACATTATCACCCAGGGAAGGTGAGACCAGCCTTTGGCTTGGATAGTCTCACTGTGCTCTAGCCCAGATATATACTGGGGTCCTTGCGAGCACAGTGCACAGGGAGGCAGAACACAGGGGCCCAAACATGGGACT
>14282 NS=85 contig=overlapped:11
TCATGAACACTCTCAACTACTGGCTTCTGTGGACGGCTTAAGAATGGGTCTCTTCCACTAACACGTGTGAAACAGATCTGGGGCACACTCAGAAAAGAAACCAAGGAGAGACGTGTTTGAAAATTTTAATAGTTAAACTTTTTTTTTTTTTCCTGAGGCAGCATCTCACCCTGGAACTTACGGGCTGTGTAGACCAAGCTACCCTCAAACTCACAGAGATCCACCTGTCTCTGCCCTCTAAATGCTGGGATTAAACAGTGTGCATTCGACT
>14283 NS=112 contig=separate
CAATGGGCAATGCCATTTAAAGAAAAGGGTGGCAGAATTTGAACGGAAATCAATACTATGGAAGAATGAGTCCTGTGCCTATATTAGGATGGTAAAGAGGTACTCCTGTGGGCAGTGACTTGAAAGTATTGAGTTACAACGTCTGNNNNNAAAATGATTGTAAAGCTCAGGTCAATGAGGAAAGAATGAGCAAGAAAGGTAGGAAATGAAGTCATAGCAGGAGATACAGCATAGAATCTACAGCATAGACTTGGAGTCCAGGATAGATGTGTTGGAATCTTCAGTCATATGACT
>14284 NS=46 contig=overlapped:116
TGATGTCTAGTATTCTTCTTCTGGGCTACTGGAGGGGGATCAAGGACAATGTAAGATCATTTATCATCTAGGGAAAAAAAATAACACCAAATGTAGATTTTTCTCTGAATCAACCCAGGCTTGAAAGTAGGGCTTTGCAAAGCCCAGTGCTGGAGTCATCATGTGACT
>14285 NS=29 contig=separate
TGGTGTTCCAGCTAGGGCTTCGAGCCCTTTATTAAATAAAAAAATGGAGTGAGGAGGGAGAGTTGTCTTTTGTATCTATAGTAGCATAATATTAAACTGATGGATTATGCTCATATAAATAAAAAATAAACTAGCCTCAGNNNNNNNNNNCATCATGACCAGCCTCAGCTCTAACATCTGGAGAACGCTTTTCAACCGTTCTGAGCCTTGACTGTCTTGTTCATAGAATGACTTTTAAAATGTGAGCACCGCATCAGCTCACACTGCAGTTTTCTGCTTAGCGAGCACGTGACT
>14286 NS=106 contig=separate
GTATGTTATTATTCCCTGTTCAGAGCTGGACAACTCCATTAAAGTCACAGACCTATGAATGCAGCCTTCTACTTGATAATTCCAATGTTACAAAAGTGCTTTGGCCTCAGAAGGAACAAAGCATGAATCTCCCTTCCTTTGGTCTTCNNNAGAAAGACTACCTGTTTTCCTAGGTGGCCTTCACGCTCATTCCAGACTGTGCTTCCATGAATGCCTTTGCCGTTCCATTTCTAATTCCCTGCTAGTTTACTTTTAAAGTCTACCTAAACTCCACCCCTTTAAAACCACTAGACT
>14287 NS=115 contig=overlapped:69
TCATGTTTTGACACTTGTTTTATACCTGGTGGCACTATTTTAGGAACCTCGGGTGAGGCCTAAATGGAGGAGGCAGGCCACTAAGATTATGCCTGCCCCCAGTTCAGGCTTCATTCTCTGATCCACTGTGGCAGCCTCAACCACACACTTCCCCACTGTGACCTGAGCTGCTCTGCCATGCCTCTCCCCTAGTTGTACCTTTTGGTCATAGGACT
>14288 NS=105 contig=overlapped:126
GTGTGATCACTGAGCGCCTGCCTGGGCATGCTGGGCATTCATGGCTACAGGATGAAGCCTCAGGATCCAGGCAAGAGGCCTGGATCAGGGTCTAAGAGTCTGGTTCCACAACCTTGGGCAGATGTAAGGGTATTTCTGGGCTCAGATTCCATACGACT
>14289 NS=113 contig=overlapped:10
AGATGGAAATCTGGTGGTACAAATGAAAATGGCCCCCATAGGCTCATAGGGAGTGGCATTATTTGAAATGGTTAGGATGTGTGGCCTTGTTGGAGTAGGTGTGGCCTTATTGAAGAAGTGTGTCACTGGGGGTGAGCTTTGAGGGTTCAGAAACTCAAGCCAAAGCCAATGGCTCTTTATCTTCCTGTTGCCTGCAGATTTAGATGTAGAGCTCTCAGCTACCTCTCCAGCACCATGTTTGCCCGAATGCTGTCATGCTTCTTGACATGAGACT
>14290 NS=103 contig=overlapped:84
CAATGGCTGCAAAAACTCTTGTGGTTTTCTTTCACACTCCATTTCCACCCTGCTGAATTAATAACAGAAGATAGAAATGGATGGATTTTGGAATACAGAAGGACAGTTTAGGATGAGTGAATGGTCTTGATGGATAGCATGTAAAGTTCATAGTGAACAAAATGCTGCTCTCCGAAGCTACTGAAGCTGTGCACACGACT
>14291 NS=97 contig=separate
CTGTGAAAAAGCTGTGATATCTGGTCAGCTGGGGCTGAAGAGCCAGCTGTGATTAACAAGGCACCAGCACTGCTGAAGTTTATTTTTTGAGTTACTGGGACAATTGATGCTGGTTCAGCTGGAGCTGAGTAATTTGCTGTNNNNNNNNNNGCTGTAGTTTTCTGGGCAGTGTTTCTTCATGCTCAGCACACAGAAGCTGTGTTCTACAGGCAGCAAGGTTGACCTCACGTTGGCAGCTGAACTTGGGTAGAATAGGAGTCCCTTGGGTGGTACTGGTCTGGAAGGCATAAGACT
>14292 NS=105 contig=overlapped:112
TAATGTCATAAAAATCTAGGTGGGAAGCATATGCACCTGTTTCAGGAGTGGCTGACACTGGGGAATAGAATGAAGTAGCAAATCTTCCATCTGCCAGAGAGATTCTCCCTCCCCTCCATGCTCGCTTAGTTGCAGTGTATGTTTTTTCTCCCACTTTCAGCTCCATGGGACT
>14293 NS=91 contig=separate
ACATGCCAGGATTCACGTAGACAAAACCTGGCCGTGCAATCTATGCACTAATTTACAGTCTGGTCAACCACCCAGAGAAGAAACTATTGGCTTGAAGTATGCTCCTATAATGGAATACCCAGTAACTTCTCAGATAACTANNNNNNNNNNTCTAAAGTTTCAGTCACCTGCAACCCCCAAATACAGAAAACTTTAGAAATAGCAATTCAGATGCTCTTCAGAGTAGCGTAGTATCTTCTGTTATTCCACGTCTCCTGCCAGGAACATAAATTACGTAGCTGATCACATATGACT
>14294 NS=79 contig=overlapped:107
GGATGCTAGATCCTGGAGACTGTGGGAACACAGGGACTTTTCCGGTTATTAGTTGGGTCTTCTGAGATCAGGCTTGCTGTTTCACCCATAGTGGGGTTTCCTTCTGACAGGGTGACCCATTCTGTGGTGTTTGGGAGTCCACAGTTCAGTCTGGGATGGCGAGTATAGCATTCGACT
>14295 NS=121 contig=overlapped:10
AGGTGGGTCAGGTGAAAGGAGGAAGTTGAGAAGAGGACCTGCTTTGGGTTTTTGCTCTTCCTTGCGGCTCCAGAGTAGACTCTGGTTTACTAGACAGAGTTGCTTATTTGCCTTGATGAAGCATGCCACTCTGATAAAGTGCCTGACGGGCGGTTGTGACCAATAGGAAAAACGAAGACAGGTCAGTTTTCAGTAGGCAGAGATTTTGAAATCCTCTAGCATGTGTCAACATCCAGTATTGGTATGGGGAAGTGCACTCCCCAGTCATAAGACT
>14296 NS=82 contig=overlapped:30
ATGTGGGAGGGGGGGCTACCTGTGGAGCCAGAAGAGCCAGATACCCTGGAGCTGTAATTATAGACAGTTGTAAGCCCCCTGAAGTGGGTGCTGGGAATTGAGCTTAGATCTTTCTAGAAGAATAAGAAATAAGCTTAACCACAGAGCCACCCCTCCAGCCCTTCACTGAATGGTTTTGGATCCCAGCTGAATGCAGATAACTGAGTAGAATGGGACAACAGATAGGGAGACTATCCCACTTACACGCCATGTGACT
>14297 NS=114 contig=overlapped:23
ATGTGGTAGGGTTTGCTACTTTCTGCTGTAAGATATTTTGTTGCCATGTTGCCTTCTGAGAACTATTACGAGTGTGCGTGTGTAGGTGTCTCTGTGTGTGTTTTTGAGACACAGTTTACATTTAATTCATGTAAGTTTCAAGTGCCATTCAGAAGCTGTGTTCTTTCAACAGCCTTAGTTTCTGAATAGACATTCAGAAGTGTCTCCACTGAGCTGTGCCACTGAAGAGCCTCTTTCCAACCTCAGAATATGCACTGGACT
>14298 NS=108 contig=separate
TTGTGCAAAGCCCCACTGCTCTTTGGTATCCTTTTCCATGAAGATTTACTATGGGCATTTTGAGAGCCTTTCCTTAGGCACCTACAAGACATTAAGTGAAATTCCTAGATTAGAGCCTTTGAAAACTTTCAAAGCAGGTTNNNNNNNNNNCTTTACTCTTTCTCTTTAAAGTTTCCAAGACCCAACTTAGTTCTCTGTCACAATAAAAACTAATACGTGATACTGCTCTATACAAAGGGTTAGAAAATTACATACAGTCCCTGACAGGGGTTCTGTTGTGATGGCCACAGGACT
>14299 NS=39 contig=overlapped:33
ATGTGGATCAAATTAATGTGCTGCAAAATCACTTAAGCTGTAAATGATAACACAAAGGCTAGCGATGGAAAGTCAAGTTCCGTTTATTCACTTTGCTTTTTTGAGTATAAATAATCCTATGACAGCTGAAGTGTTGTAATACAGGAGAAATTGGGAGAGTTTCTTGTCTTACTACATTTGGAGATAATGCCTCACCTACAAGCCAGGCCATCCTACTGCTTTCTCCTCCCATGTGTCGGAATCACAGGACT
>14300 NS=114 contig=separate
AAATGTACCACACTTTCTGTATCCATTTCTCCACTGAGGAACATCTAGGTTGTTTCCAGAAATAATTCTTTGAAAATTTCAATTAATGAAATTTTGTCATTTTCATCTATTATCTCCCTTAACACCTCCCAGATCTTCCANNNNNNNNNNTAATTTGTGTCTTTAATGTTTTTTTTTCTCTCTCATTTTTCTTTTGTTTTGCTTTTTGTTTGTTTACTTGGTTTATACTAATAACCCATGAGCTCAAATTTGTTCTGTAGATAAACTTCTGGCTGAGAGACCATTCACAGGACT
>14301 NS=112 contig=overlapped:25
ACATGGGAACAGTGTTTCTACACAGTCCTATGACTGAGCAGGGGATCTAGTCCTGTGACAGGGTGGGCACACATGTTCACCCAGCTCTTCTGATCCCTTGAGAATGTGGGCATATGTGTTCACACATGAGCCATATCCCACTGCTGTTCCATAGTGACTTGGGCATTCCTGATTACATGTGGGCCCTTTCCTAGCACTGATCCCTGATGTTGTGGGCACACCTGTTCATGTGTGTCTTGGCTAGAATTACCATTGGACT
>14302 NS=56 contig=separate
CCATGACAGCAGTTCCCAACAAACCTGCATTGTTGTACAGCCCTGATACATTTTCATCTCTAACGAAAGGTAACATGCCTGTTACCTCAGCTTGAGTACTTAGGAATTCCTTATTTTACAAATCTGCATGACATTCTACATTATNNNNNNNNTTCATGTTTTGCTATCCAAAGTGGCTCTGCTTTGTTTTCAAAATTAGAGACAAACTTTTACTATGAAGCACAGGCTTCCCTGGGACTTGCTTTCCAGGTCAGGCTCCCTTGAACTTGTGATGCTCCCACTCAAGTCACCCGACT
>14303 NS=88 contig=overlapped:79
TAATGTCAATGTCTAGAACTGTGATTTGAACTTGGGATGTCTGACCGAGATCACAAGGTTAGCAATCACTCTTTACAAAAACGTTGATATATTCCAGGGGCTTAGTCTGGTGAAGTGAGAACAGGGTCTATGGATTTCTTTCCTTTGAGCTCTTCAGCTTCCTCCTTCCATGAAAACAGCCTTTCTTTGAAAAGATCATTCGACT
>14304 NS=22
TCATGACCCTATATTATTTACTGAGAATTAAGTAGAACATAGAACAAACAAAAGAAAGCCATTCTAATTAGATATTTTGGAGAAAAATATCACTGTCATTTGACATGGTGATCAAAGAGTATTCAGTTACAACTACAGGG
>14305 NS=34 contig=separate
GCATGTCTTGGAGTAATATGATGTTTCCATGAAGATATGAGTACATTTTTAGTAAGTCTCTTTGTATACATAAAGCTCTCCTGTTGAGATAATTAATACTCTGCCATTTTCATTATGATCGCATATGTCTCAAATTGAGCNNNNNNNNNNCACTCCACGCTTTGTTATAACATCAATAATGTCAGTGTAATAATAGTCTGAAAGGATACTTATGAACATTGCCTAAAATTAACACCCAGTCCTATCTCTGTATGTGTGTATTTTGCCATTTGTCTCTCAGCAGATCACAAGACT
>14306 NS=119 contig=separate
GCATGAGGACCTGAATTCACATCCTCAACACCTGTGTAAAAGTTGTTGGTGGTAGGACACACCTGTAACCTCAGTGCTGGGTGGGTGTGGGGAAGGATGCACAGACAGGTAGATTCTGGGGCATTCGCTGGTCAGCCAGTNNNNNNNNNNGTCTCTCTGAATCAATGCATTCCAGGTGCAGTAAGAGACTGTGTCTCAAAAAATGAAGTAGAGAGTGATTAAGGAAGGCAGGTGATGTCCGCCTGTGGCCTCCGTTCTTGTGCATGCACTGGTACATGTGTTCCACACACGACT
>14307 NS=104 contig=overlapped:7
CCATGCTAAGTATATATTCAACCATGAACTATACCACCAGTCCCTAAAAATATTTTAAAGTCTCAGAAATCCAAATTATTTCATGTGTTTTTCACTGTAAATTTTGTATGCAAGTTGGTAACATTCTGGGGAATACATATCATGTTTTGGAAAAAATGATTATAATTTGCACAAGTTAGTTTTCTACTCTCTAAACTCAGAGCAACCTCTCCCTGGGAAAAAGCAGGACTTGCCTGTTGTGGATGTCACTCAAGCCTCTGCAGGAGTCCACAGGACT
>14308 NS=116 contig=overlapped:27
TTGTGGTGGTTTGAATAATAATGAACCCCATAAATACTTGTGGTTAAAGCTAGCACATAAAAAGTGGCATATTAGGCAGGGTGGTCTTGTTAGAAGAAGTATGTCACTGTGGGGATGAGCTTTGAGCTCTCCTATGCTCAAGTTATGCCTAATGTGGAAGGCAGTCTCCTTCTGCCAACTGAGGATCAAGATGTAGAACTCTTGGCTCCCCCAGCACCAGTCTGCCTGCATACTGCCGTGCTTATTACCATGGGACT
>14309 NS=120 contig=separate
ACATGAATGATGAGTAAGGAATTCTAACAGTCCAATTGCCCAAAGTTTAAGACATGTTAATTATTGCTTAATGGTAAGAAGGAAAGCCCAGAATGCGGTGAAATTATTCTGCTACCAGGATATTCAATAATGGGAATGACNNNNNNNNNNAGTGATAGAATGCTTTTTTCTTTCTCCCAAAATGTTCCGAACTTAAGATCTGTTCAGGGAAGACCACGGGCCACTGTTTGCCCTCTGAACTCTTGCTACAGCAGAAGTCCATGCCACAAGTCCTGTTCCTTAGGTCATTCGACT
>14310 NS=121 contig=separate
TCATGTGGGCTGGGGTCCTGGGTTGGGTTAAAAGGAAAAGCTAAGCATGAGCATCCATTGCTCTCTGCTTCCTGACGTGGACATAATGTGGCTGGTGACTTTCCTACTGCTGGGCCATCCCAGCTAGAAGGATGGTATCCCCAGGAACTGTGAGCCAAAACAGACCCTTCTGTCCTTACGCTACTTTTGTCAGGGATTTTGCCATGGCAAAGAGACAAGCAACTAATACAGTGCTCAGCTGAGTCCCAGACACAGGGACTGCATTAGATTGAGAGCCACAAAATTCACGTGACT
>14311 NS=120 contig=overlapped:8
TAGTGCTATTTGTGTCATTATTCATGACTAAATAACAGAAGTAACTGAATTTTAGTTCAGACATGAAAGAATATTTTGCAGCTTAAAAAAATGATGCACTAGGCAAAGGAGTATGAAGAAACTTTTTGAGGTGTGTCTTAGGATTAAGCAGGGTGTCTATTGCTGTGAGGAGACACCATGACCACAGCAACTCTTATAAAGAAAACCATTTAATTGGGGCTGGCTCACAGTTTCGGAGGTGTAGTCCATTATTGCTGTGGTGGGAATCATGGGACT
>14312 NS=108 contig=overlapped:19
CTGTGACAACAGGTTGGGCCGGCTGTACTCTGGGAGAGCTAGGGGACGGATACACCTGAAAGAGAGCCAAGACAGCTTGTCCCACTGTGTGGCTGACCTGGAGGTGCCTAGGGAAGACACAGAACTAGAAGCCTCATGACTCGGATAGGGGATGGTCACATGTTGGAGGGAACATAAATAAACAGACTCCCTGGGAGTCTGGGGACATTCAAACCCCACTCTAGCCCCAGGCAGCTGCCCTGTTTGCTGCCAGCAGCACCGGACT
>14313 NS=108 contig=separate
TTATGATTTGAAACATTGTGTTGATAAATTGGTTTCACCTTGAAGACACTTATTTAACTCAAATAGATGTTTAGAAACTGGAAAGATGGCTCACAAGTAAAGTGAGGGCCTGAGGCCAGATCACCAGCACTGAGCAAACTNNNNNNCCGTAATCCCGGAATTGGGTAGAGACAGGAGGATTTCAGGCTCCTTGCCAATCAGTGAGCTCCATATTCAGGCTGGAGAGACCTCTTGGCAGTCAAGAGAGCTTGCTGCTCTTCCAGAGGACCTGGCTTTGGTTTCCAGCACAGGACT
>14314 NS=108 contig=separate
TCGTGGTGGCATCAGGTCAGCTGATGCTGAAGACCCTGGAGCAGCTGAGCACAGTGGCACTGAGGATCCCTGAACCTCCCAGGTTGGAGGCTGACAGCGGGTGTGATGACTTGTCCCTGGAAGCTTTGATCCAGGTTCTCNNNNNNNNNNGGTGCCCTGCTTGCTCCGTGGTCTCTCCGTGCAGGGCTTGTCAAGCATTTTACATCTTAAGGTGAGGCATGGCTTAAGGGCAGGGACTTCCTTGTCGACCTGTGGGTTAAAGCCGGGGTGGAGGGACGTTGCAGGCACTGGACT
>14315 NS=109 contig=overlapped:18
ATGTGCCCACAGAGATACACATCTGAAACAAATTAAAAACATAACTGAACACATACACACAGTTAGACCCCAGAAAATGTCAATGTCCTAAAGAGAAAGAAAACTTGGTAACAGTTGAGAGTATAAAAAGGCAAGGGCCTGCAAGGTGAGATAGTTCAGCAGGTAAAACACTTGCTGAATAAGCCTGACACCTGAGTTTGATCCTGGAACCCAGGACAAAAGGAGAGATGTGACTCCAAAAACTGTCCTCTAGACACCACATGACT
>14316 NS=76 contig=separate
TAGTGTTGGGGTGAGATTATGTTTGTAGAGCCCTTCACACCCAGACCCCACTTTAGCTTGGTCATTCCTGTCCCAGCGAGCTTTCAGAAGCACAAATCCCCATGAGCTAACAGCTGATCCTAAGCCAAAGCCTTCTCATCNNNNNNNNNNCTTACCCTAATACCATTTCCTGGCAAAGTTAGGTGACAACAAAAGAATGTTTCCAAATCAGAGGTATGGTGGGAAAGTGGATCGGTGGATGTAGTGTTAGTCATTCAAGCATGAGGACATGAGCTCATGCTCCAACACTCGACT
>14317 NS=84 contig=separate
CTGTGCTACCCAACCATTATTCATTTCTCCTTTAACTGGCGTGAGCGTCTACCCTTTATTTTGACTGCAGTTGAAATATGTTTCCTGACTGCTAAATGTTACATCCTTCTTGCTGAGCTGATCTTGTGTATCAGACTCTTNNNNNNNNNNCATTTATTCTTTGAAGGTTAAAGTTTGGGGGTTATTTATGATAGCAACACACTCACGCAAGCATGACCTTTACTGTGCTCATGAAGAAAGGCTGGTCACACAGACAACAACCTACTTAATCTTGCCTCATTATAACACATGACT
>14318 NS=97 contig=overlapped:17
AAGTGGCAAAATTATAGTTATGAAGTAGCAAAGAAAATTTTTTTATGGTTGGGGGTTACCCCAACATGAGGAACTGTATTAAAGGGTCACTACATTAGGAAGGTTGAGAAGCACTGCTCTTTTACCTCCCACTCACAGATATTTATGTAGGTTCCAGATGATGACAATTGGGTATTCCTCATAATGGATCAAAGAAGCTAGTTTACCAGGAACTGATTGTCCTCATATCACCTCTAATTACGCAGCTCTTGACTCAAACACAGGACT
>14319 NS=21 contig=overlapped:33
TTGTGTATTACACTGGGGATTACACATGTGATCTTGTCCCAACTCCATTGTGTGTGTGTTTGAGACAGGGACTCACTTTGTAACCTTGGCTGACTTGGAATTCATAGAGCTCCACCTGCCTCTGAGTTGTGGGATGTGCTTGCACAGCTTTTTTACCTTTACTTTGAGCTAATATCTCACTAAATTGTCTTTGAACTTGTGATCTGGCTTGATCCTCCTGCAGAGCAGGGCTGACAGGCCTCCATTTGACT
>14320 NS=109 contig=overlapped:114
GTGTGCAGATTCAGCCATCTGTATCACACAGCCATCTGTGGTCCACTGGGGCTCCAAGGTGCTGACCACACAAACTCATTACATTCATTTTGTAGCCTAAAACCTGCCCTTGATTTTCTGCTTTAAACGCTAAGGCAAGGAACCTGCAATGTCTTAGCCTTCACAGGACT
>14321 NS=69 contig=separate
CTATGTTTGAAGTGTCTCTGTAGTTCTGTGGTGATTTCCTTGTATTGTCTGCCTGTATATTTAGGTTATCTGTTTCTCCCCCTGAATCAGGCATTCTTTTCCCTTCCATTTAAATCAACCTGTGCTTTTTTTTTTTTTTTNNNNNNNNNNCTTTGTGAGGCAGGGTCATACTCCAGACCAGCTCCAAGGTCCTCTGTGTCAGTTTCCCTAGTGCTGGAATTACAGAGATGTACCCATCACAGTCTTAATGAAATGGTAGTTTTTAGATGTACCCTTAGCTTTTTCATGCGACT
>14322 NS=115 contig=separate
AGGTGGAAGCATTTGCATTGCATCCATGGAACTCACTCAGAATCCAAGGTGGACGGTGGGTTTGGAATGTCTGCTCACTTGTAGATGCTTCTGATGACAGCGTCAACAAAGAGTATCCACTTAGGGTCTGAGGCACAGCAANNNNNNNNAAGTAAAGTGGTCTTTTTGTTGTTGTTTTTCCTTCACTACTTCTGGAGTTATGTGATCATTTAGAAACATTTATATTTCCTCACCACTAAGTATTGCAGACTAGAGATAATACATGGATTTGTAACCTGACTGCCTACACTGGACT
>14323 NS=118 contig=overlapped:23
TTGTGAGAGGCTGTATGGGTGCTGGGAACCAAAACTGGTCCTCTGGGAAAGCAGCCAGTGCTCTTAATGGCCGAGACATCTCTCTGGTCCTTACCAGGCCATTTAACCCTTCAGATATGAAGAGGTAACAGAGGTCCTAAGGAACTCAAAGCCTCTCCTGGCTCTCTGGGGGACAGGCGGCAGGTCATGAGCCTGAGCTCCTGCTGCATCTTAAGGCTGTTCCATACTCAGCACAGAGCCTCGCACAAGGCACATGCGACT
>14324 NS=124 contig=overlapped:31
CAATGTTCCTGCCTCAGTTTTCTGAGTGCCAGGGCTAGAGATGCATACCAGCACACCCAGCTGAGGAAGTTCTCAGTTAAACAGCTAACACACTTTACAAGAAGTTGGGGGCTAGAGAAAAGACTCAGCCATCAAGAGCTTGTATTGCTCTTGGAGAAGACCCAGTTTGATCCCAAGCTGGTCACCATGCTGAGTGACTAGCAGCTACCTCCATTTCTAGTTCCAAGGGACATCTGATGCCACCAGCACTCGACT
>14325 NS=125 contig=overlapped:23
GGGTGATCAAGTATCTATTCAAGGCCCACTTCCAGCTCTTTCTGGTCTACACCTCGAAGTGGAATCACTTGGCTACATGGTAATTTTGTGTTTGCCTCTCTGAAGAACCGAGGTACTGGGTTGGAGAGACGTCTTAGTGGTTAAGAGTGCTTCGGGAGGACCCAGGTTCAATTCCTAGTGCCCACATAACAGCTGTCAACTAGCTCTAGCTCTAGGGGATGTATCACTCTCTGCCCTCCGTGGGCACGAGGCACACATGACT
>14326 NS=15 contig=overlapped:83
ATGTGAAGGCTCCTCTGCTCTTGACTGCAGAACCAAACCTCCAGACCCAGATGGACATTTATTTTGACGAAAATCGCATCGAATCTCCATACCTCTTCGAGTAAGTGTGGTCATTTTAAGAATACGTTTTAAAATGTATTTCATTATTTTTAGTTTATACATGTGTACGACCCCAACTACATGCATGTATACCACATGACT
>14327 NS=112 contig=separate
TGGTGATTTTTCAAGTGCAACCCGGAGGCCTTTGCCTCCAGGGTTTGCAGAAACATATTTCTTAGTCATTCTTAGCTGTTGTTTTGCAAGCTTCGGTTTAACAGCTTGGGTTTTCTCAGTTGCTGAAAACGATGGCAATTNNNNNNNNNNAAGTGCCAAGATGGGCAGAAGTCATCAAGAAACTGATTAATTCATTTCAACTCTGAAAGGAAACTTTAAGAGACTTTCCATCTTGTGCCCACATTGGCCGTTGCTGTTTTCTTACATTCTGGTTGCTTGTTTGATCACTGGACT
>14328 NS=51 contig=separate
TCATGCTATTCTTGCTGACCAATCAGTGTATAAAGCAAAAGTGGTCTGATTTTCACATATAAAAAGTCTGTGCTTTGTATGTTCAGGTTCCTCTCCTGTTTTTGGAGGGGTGACCTCATCGAGATTGGAATGAACTTCTTNNNNNNNNNNAATCCTGAGCTGAGATGTGAGACTCCAGGTCTTACCATGGTTCAGTGGCTAAGTGTACTTTTTTTCCTTGAAGAGGTTCATTTATCATTCCCAGGTCATTTTTCAGTGCTGTGACATTGATAAACAAGCAGAAAACACTTGACT
>14329 NS=76 contig=overlapped:110
GCATGGGAGAGCTGCTGGAGAACATGAAGGGGCCAGTCCTGCAGAACCAAAGCTGCAGGACCTTCATGACACAGGGCAACAACAGGATATCCAAGAGGAGCCCATGTGACAATCCAGTATTGATGGTGTAGCAAAAGCCAGAGGCCTTGAGCCAGATCAATGACTCACTGGACT
>14330 NS=121 contig=separate
GAATGAACAATGTATATATTACAAAAGAACATTATCCCAGCAATGATTGTAGTAAAAGTAGAGATACAAAGGAATTTAAATATGGTTGTTTAAACAAGGTTGGTCACTTTTGTTCCTAAACTCTGAACATCAGAACAGAAAGAAAANNNNATTTAAAAAAAAGAGAGCTTAAAAAGAAATCATGAAAAGACAGGTGAGCTACAGTGACATAGTGCTGTCTGATTGTCAGATTTATTCTCCTTCCCCTCAAATCACAGAGGCAAGAGCAAGCTTGAGATAGAGGCTCATAGGACT
>14331 NS=89 contig=overlapped:9
GGGTGCTGGGAATCAAACCCAGGTCTTCTGCAAGAGCAACAAGTGTTCTTAACCTCCGAGCCATCGCTCCAGCCTGTCAACGTTTTTGAGAGATGTCCCACAGAAGCCGAGCTCACCAATTGGTGACAGGAGCTAGCCCCAAAGCCTCAGAGGTCCTCCCATTTCTGCATACACGTCACCACTGCCCCTCCCCCATGCTGAGACTGCAGGCACCACTGCCACGCCCAGCTCCTTACCTAAGATCTGGCTCTCCACACTGAGGTCTCCATGTGACT
>14332 NS=117 contig=separate
ATATGTCTCATTAAGGAGCCCTTCATGCTAGGCAAACAAGCCACGTGGTAACATTTGTTAACACAGTGAAATACTTGAGGCAGACTAATTTTACAAAGAAAAGTAAGGTTTTTTTTATACTCACAGTTTTTTAGGCCCAAANNNNNNNNNNAAATCTAAGGAGCCTCATAATACAGGCTCTAGTGAGGGCCTCAAGATAGATGGCAGGATGCATACTGGAAAAAGATCTATTCTCTCCAAAAAGAAATCAAGAAAGGTTGATATCCCACAATCCCTCCCAAGAGTCCATATGACT
>14333 NS=123 contig=overlapped:11
AGATGGAATGGAGTCCACCCACTACCTCATGCATCTGCTGGTACAGATGGAGTAGCTGCCATGCCTTCCCAGCCATGATGCACTGCGCCCTTGGAAACCGTGAGTCAAGCAAACGCCTCTACTAAGTTGCTTCTTCCAGATATTGGTCATGAGGAAGATTAAACCAGTTCCTTGAAGCTTCTGATACAGAGTTTCACTTTTTATCTCCTCCTCAGACCCTACAGTGTCTCACATTCTCTTGACTCTGGTGTCTACATCTGATACTTCATGTGACT
>14334 NS=37 contig=separate
GAATGGCTGGGGGTGGTGTATAGTTTTCATCACTTTAAACCATTCTCAAGGAGTTCCTATAGAACATCACATACCACCTTCATTAACTACCGAGACTTGGAACATCTTGAAACTTCTTTTAAGAGCCAGGAAATAAAATANNNNNNNNNNCTTTACCTATCCCCATAAACCTGCCACAATCTTTCTTTTTTACACCAAATAAACCAAAAGATGTTGCTTTAATTGACTTGGCAATGGTTATCACAATTTTGTTCCAATTCCTAGGAACTTTGGAAATTCCTAATCCATACGACT
>14335 NS=124 contig=overlapped:4
AGGTGTTCCCCACTATCAGGTGACAGCTCACCATTTACAAAAGTGACCACAGTGCGGGGATTCTGGACACTAAGTTGACATATGCAGCAAGCCTTATTGGGCTCTGATACCAACATTCACACAGAGCTGTGCCTAAATGAAGCCTTCTTTGATCGCACGTGATAAAGCTCAACTCAAAGCAGCTTGCACAAACATAAATATAGAAACAGATAAACATGTGGTATGTATTGGCTCGAGCTACTAAAGAATCCAGAGGCAGATGGGGTTGGAAACATCGGACT
>14336 NS=106 contig=separate
AAATGAATACATAGTTAAAGAGTCACTCTGAGAACTAGAGGTCACTCAAAGGTTGAAAGTGCTTGCCACTCCTGCAGAGGACCCCAGCGTTGGTTCCCAGCACTCATACTGCGGCTCACAACTGCCTACCATTTCAGTTCNNNNNNNNNNGCCCAATGCCTCTGGCCTCCAATGTCACTTGCCTTCCATTCACAGATCCCTGGACTGGCTTGAATAAAATTGGCCAGCATAGGCCCACAGGGAGTGGCAGTATTAGGAGGTGTGGCCCTGTTGGAGGAAGGGTGTCACTGGACT
>14337 NS=122 contig=overlapped:7
CTGTGTACACCATCTAAGCAGGCCGCAAGCTTCTGGCTCTTCTTTCTCTACAACTCATCTTCAGGTAAGGCAGCAGTTCTCAACCTGCAGGTTGCGAACCCCCCACAGTGGTCACATATCAGATATTCACATTATGATTCATAACAGTAACAAAATTACAGTTGTGAAGTATCAACTAAATAATTTCATGCAACTGTATTAAAGGGTCACAGCATTAGGAAGGTTGAGAACCACTGTGGTACAAAAATGGCTGAATTACTGACACATTCATTAGACT
>14338 NS=83 contig=separate
CAGTGCCTGAGCAGCTTCTTCTGTGAGTATTGCAGGGAGCATGCGAATATGGGAGGTGGTGGGTGCTGTGGCTTCTGGCTTCTGACTTCTAGACACTCCCCTGTCTAGACAGAACCCAGCATTTTTGGGTAACAGCATTTNNNNNNNNNNGAGGACAAAGAGGCTCTGCAGTATTTGAACAGAGTAGAAGTGACAGAATTTGAAGACAGAAAATCAGGTTACAGAAGAGACTTTTATTTTAATGAAAATTGTTACTTGGAAAACAACATTCTCTCTAAAGGATTTCATCTGACT
>14339 NS=123 contig=overlapped:15
GGGTGTGAAGACTCGAGGTTAATCTCAGGTATCTTCTGATGAACCAGCCTGTCTTTATCTTAGACTTAAAAGCCATCTTATAGTAAAGAGAAAGTAGGCTCATTCCTGTTTATGATTAAACCTCTTCTCAAGGATTGGGCTATGCCACACTTGTAACCTTAAATGCAAATGGTTCTGTACAGCCTGTTTCAGGAAATGACAGCCATGTCGGTTATCATAATCATCTTGCAATCCTACCTTGGTTTTAAAAGGTTGTTATTACCACTGGACT
>14340 NS=119 contig=separate
GTGTGTTTGTGTTTGTGTTTGTTTAGAAAAGGTCTCACTATGTATACCAAGCTGGCCTCACAGTGAGTGATCTGTTTGCCTCTGCCTCTGCTTCTAGAGTGCTGGAATTTTAGGCATGGGCTACCATACCTGGTCTTCATNNNNNNNNNNCATACAATGTATTTGTTCATATTTCCCATCCACTCCCCCCCCAACTTCTTCTAAGTCCACCCTCACCCAATTTTGTCCCCCCTTTAAAAGGATTTTTTTATGATCCATTGAATCCAGTTTATGTTGCCATCTTCTCATGGGACT
>14341 NS=108 contig=overlapped:14
CAATGTAGTTGTGGACACAAAAGCGTTTCACTTGGCTTTAAAATATTCTTCATTTATTCTCTGCTAATTTCATACACTTTGTGTATAATGCATCCTGGTCATGCTCACTTCCCATAACCCCCTGTCAGCCCCACCCACTCTCTCTGGGGCCCTTCTTCCCCACTTCCTACTTCCTTGTCCTTTTTGAAAACGACTCACTGAGTTCAGTGAGAGTTGCTTGTATGGACAGGGGTGTGGGGTTGTTTACCAGAGCACGGGTGACACGCGACT
>14342 NS=123 contig=overlapped:6
GGGTGACAATACATAGCCTTGTAGATCACTTGAACACTGTTTAAAAGCCATACCACACAAAGGTTGAGATAAGAAACCATCACCTCCAATGTCAGGCACACATTGTGACATTCAAGTACTTAAGACCCAGTTGAAAGAAAACATGTTTATCTTCCACAGTCCCAGGAACTCTTCTGCTGTGTAAGTTAGTTGGTGGCACCAGGAGTCGTTGACTTTCCACATGTGGCTGTCATGGAAACCCAGCTACTGCAGGCCAGTCTTCATCCTGTCATCCGACT
>14343 NS=110 contig=separate
AAATGTTCTACTTGATTTCAGTTTTATAAGTTATAGTTGGCTGAATGGAAACTAGTAACAGACTGTATTGTAGCAAGTATGGGAGGGAAAGTAGTTTTCATTGTTTGGTCTCACAATGTACAAGTAGGTCCAAGCAGATTNNNNNNNNNNTTCCCCTGTGTCTCACTAATCTGTGGAGGTTTTCTGGTTGAGACAAGTGGTTGCATTATCTCTGTGTAGGGAAAGGTGGCGGCAGTGAGGGTTTTATTTGAAGTAGTTGCTTATCTGATTCTCTTCCTACTCTGACATAGGACT
>14344 NS=31 contig=overlapped:78
GGGTGCTGGGAATTGAACCTAGGTCTTCATCTGAGCCATCTCTCCAGGTGTCTCCCCTACCCCACACCTTTGAGATGTGGGTTTCATTCTGTATCTCTGGCAGGCCTGGAACTTGCTATGTAGACCAGGCTGGCTTTGAACTCAGGGACAGCCACCTGCCTGAGTGCTAGGACTAAAAGTATGTATTCCCAAACCAGCACCCGACT
>14345 NS=111 contig=overlapped:96
ACATGTGGAAGTCAGAGGTTAACGTCACTATCTTCCTATCTTCTTCGCTTACTTTTCATCTTAGTTTTTTTGAGACTGACTCTCTTCCCTGAACCTAGAGCTCACTGGGTTGGTTGCTGTCCGGTAAACTCCGAGGATCTATCTGCCTCCATTTGCCCAGTGCTGCGCTTGCAGGCAAGCACGGGACT
>14346 NS=90 contig=separate
ACATGTGCACTGTGTGCATGCACACACAAGGTAAGGAACTAAATAAAATTTAAAAATATTAGACAACAGCAACAGTATTTAAAGCTTTACTGTAATCTTTCAGTTCCTGCAGACTACCTAAGGAAAAAGCTGAACTTTCANNNNNNNNNNTGCTACAGTCCTACAAATCAGGACCAAGTGCATGTATAGCAATTGAGATATCTCACAGGCCTTCTAAAAACTGAATTTTCACTATCATCCAACGCAATGAAATCATTCTGTCTTTACTGAGACACTTCATTCTGTCATATGACT
>14347 NS=19 contig=separate
TCATGGATCAGTAGGATTAATAGTGAAAATGGCCATTCTGCCAAAAGCAATCTCCAGATTCAGTGGAGTTCCCATCAAAATACCTACACAATTCTTTACAGAACTTGAAAGAACAATTCTCAGTTTCATATAAAAAACCCNNNNNNNNNNCTATTTCCCAGTTCTTACCTAAAATTCCATTCACTCTGCCCAGAGACTCATACTCCAACCAAGGACTATTCATGGAGATAACCCAGAACCCCTGTACAGATGTAGCCCAGGGCAGTTCAGAGTCCAATTGGGTTACATAGGACT
>14348 NS=112 contig=separate
CAGTGAAATGAGAACATGGCTTACCTACCTTTTTAGAAGACAGACGGCAATGTAAATACTTGTCCCTCTCCCTCCCATCCCTCGCTGAGGATCTGAATGGATAGGTACTTTGTATGAGAATGCTGCCTCTGTTTTCATATNNNNNNNNNNCATATGCTCTGTTTTCTTAGGCTACACGGGGTGAGTGATGTCCTGTCCCTGTTCCTGATGCAGGCGCTACCTTCCAGGCAGTTCCCAGCCTCAGATGTAATTGTTTGCTGACCATGATCTGTGAGATGATACAGCCACAGGACT
>14349 NS=100 contig=separate
CTGTGATGGAGGATTCTGTGGGCTCAGCCACCAAGCTGAACCACACCTCAGGAGCAGGTCGACAGCCTCATGCTGCAGATGACCAAAGAAGATTGCCAGAAGTCCTAGACCAGCTGAACCAGCCCCAGACGGAGCCTCTGCTGANNNNNNNCCTGAGGTAAAAGCTGCATGGGTGTCGTCATCTTACTCTAGTGTGGTGTAGCACTGTCCAGTGCGGCTATCTTGAGAAATCACAAATCCTCAGCAGTGCTGCCTGCTCTGCCTTGAGACGTACTGGAGGCTTCACCACCAGACT
>14350 NS=125 contig=overlapped:37
GGATGAGTCAGCGCCTCACCATTAAGAAGCCAAAACATCACAGCTAGAAGGTACACAGTGGGGCTCAGGTAGGGCTAGGGGCTAGGGAAGCAGAAAGTCTAGGAATCTCTGTGATGCTTCAGGATTCCTGGGCTTGCCTAAGTGTAGATCCTCCCAAGGCAGGCTGGGCACAGATGGCTGCTGCCCAGAGCAGAACACCATGAAGAGCAGAGCAAGGAGAGGGAATCCCCAAGAGGAACATTCGACT
>14351 NS=112 contig=overlapped:14
TTGTGTGGGTGCTGAGGGAAGTCAGAAGAGGGTGTCAGATCCCTTAGAGCTGGAGTTACAGGAGGTTGTGAGCCACCCGATGTGGGAATTTTTAACCCAACCCCAGTCCGCTGAAAGCGCTCTTAACTGCTGAGCCACCTCTTAAGGGTAGTCAGAGCCCTTTCAGGGAGGCAAATGCTTCTTATCTTAGGGCTCTCTCCTTAACCCCCTGGCACTGCCCAGCTTTCATTTTTTTCAGAATTACCTATGGCCCAAAGATGGGACACTGGACT
>14352 NS=129 contig=separate
ATGTGGCTATGAGTCACTTAATATGTTCAGCAGATAGTCGAGTTTCCAAGCTGCATATCCAAAGGAAGGGTTTTAATTATTTTTCTTAGTGATTTGCTCATGTCTGCATACCAAGAGTCAGGCTTGGCTGACCAAAGTCANNNNNNNNNNATCTTGAAATATTTAACTTAGAATTCAGTGTAGACTGAGACATGCCAAATATTTCTAAGCTTTCTATCTAGAGACACAGGTCACTTGTCAAAGTTAAGTTTTAAACCAAGCTACAGTAGGAGGAAAGATCAACTACATCAGACT
>14353 NS=95 contig=overlapped:18
AGGTGTTCGTGAGCCAGCGATCAGTTGGCTGCCTTATGACACTCTCAGGGGCAAGATGAGCATAGATGGTGAGGTCCTGTCCCACAGTCAGTTTGTCTGCATCATTTACGAGTGCCGCCACTGCTGCTATTATTCACAGGCAGGTTGGCCATCCTGCCACTGCTGAATCAAGGTTTTTGGATAGATAGGCTACTAGTCTCTTCCAGGGTCCAATTTACTGTGTTAGCATCTGTTGGCCATTCCCTGATTCTCGGCCACATAGGACT
>14354 NS=117 contig=overlapped:16
GTATGGTGGGTGTGCTTATAGATATCTTATATAATTTACTAGATCCCTTGTTTGACTTTAAATTGAGTATCTACATAGAAGTTGGAATATCAGTGAGATCAATTTACAGTTCTATGTCATAATCTTTCAGTGAAGGAAATCAAGGCAGGAACTCAAACAGGGAAGTAACCTAGAGCTGATGCAGAGGCCAAGGAAGAGTGCTGATTACTGGCTTGCTTCCCATGGCTTGTTCAACCTGCTTTCTTACAACATCCAGGGCCATAGGACT
>14355 NS=34 contig=separate
CTGTGATAAAATTCCTAATAAAAGCAGTTCATAAAGAAAATATCTATCACTGCAGTAAACTGGCTGCAACAGGAAAGATATTGCTGTGAATAGTGATGGCTCGTTGGCTGGAGCAAGAGCCCTGTGGCCATACCGTGTTCNNNNNNNNNNTGAGACCGAAGTGTGTGTTGTCTTCAGATAAAGGGTCTTTCCTTTGGGTTCTGAGAGCAAACAAGTACAGTGTGCCAATAGCCCTTGAGGCCCTCTTGGACACTCCTAACCAAGAACTGGATGAGAGGTTTCTTGCACCTGACT
>14356 NS=61 contig=separate
CTGTGAGGCACGTAATGTCCGTGTCTTGGAGAGGAGATTGCTTTTACCAGTTAATATTATGTCCTGTGGGCCCATTCACGTTTTCAAGAATTCCAAGGACTTTATCCTTCATAGTTTTTAATCATAGTGCCCAGGTATTTNNNNNNNNNNAGGACAGCCTTGGGGCTTGCTTTTGCCGACCTTGTCTGATGGGGTCTTTGATAGTTTGTGTTGGATAGGCCAGGCTAGCTGGCCTCAGAGCTCCTGCATCTCCACATTCCATCCTGCCAAAGCAGTGCTTAGATCACACTGGACT
>14357 NS=89 contig=separate
GTGTGAGAGCTTCAGCACAGCCCTTGACTCTCTCACCCCAAATGGCGCCTTGGGCAACGTTATGAGGTAAATGTTGGTACAGTGCTGTTGACCAGACTTCGGCCTTTATTTGAACCCCGCTCATTTTATCACTAACGTATTCCAGGNNNNATGCCATGTTCCATCCAGCCACCTGTGGTCTGCTTTGGTTTCTCATTTTCCCTAGTTTTAAATAATTTTGAATTTGAGGAGTGACAAATTGTTCCATGGAATTTCTCTCAAGTGAAATCTGACCTGTGTTTTTCACATGAGACT
>14358 NS=117 contig=separate
AAATGAGCGGCACAGTGACAACGTTGCCTAATAAGATCTCTGAGAAGGGAAGGAATGTCTGAGACTAGTGTTTCCTTGACTTTCCTTGAGTGTGTCTCCTTGAGCTGGTCCCAGACCACACTTGTACTGTTCTTTATATANNNNNNNNNNAGGAAAAATAAACATGCCAATAGGGTACAAAAGAATCTATAGGTTAAAGGAATTCACAGAGGAACACATTGAGAAAGTGTGCTTTGATGAAATGTGTGCATGTGTTGGCCTTATAGTGCAGCTTCTGAGCATTTACACATCAGACT
>14359 NS=11 contig=separate
AAGTGCAATACAACTCTAACGTGTTTAAAAGTGACTAAAATTTTGTTGTTGTTTTTTGTTTATTTTTCTTTTTTTTCTTTTATTTTTTACTTTTGGTTATTTTCAAGACAGGGTTTTTCTGCAGACCAGGCTGACCTCTANNNNNNNNNNAGAGATCTACCTGCCTCTGCATCCCCAAATGCTGGGATTACAGACATGTGCCACCACACCTGGCTTGTTGTGTTTATTTTTTAGAAATTTTTTATCAGTTAAAATTATGAATATGAGTATGTGTGTTTGTGTGTGCATGCGACT
>14360 NS=60 contig=separate
AAGTGGGGAAAATGATGCCCAGAGTGAAAATATAACTTGCCTAGGGTTTCGCAGCTAATTAAATTCCAATATAGGATTCTATTGCAGCCTAGAAATGCCTTTTTCTTGTTTTCTCAATATTGTCTTTTTCTCAAAATGTTNNNNNNNNNNGAGTTAAAATTAACTTCCGTGATGATACAGAACATTTATGAGACTACACAGTTCCTCAGTATCTTCAAAATGAATGTGTCCTCAGATCTGTGCTATGAAATTCCTTTGAGGGGGGTTTCTATAGCCTGAAAGCTTCACACGACT
>14361 NS=110 contig=separate
TGATGTTCCCTTCTCTGACACATGCAAACCTCTTGGGTGAATCTCCAGCTTCCTGGTCCCCCTTCCATCCTGACCTGTGCGTCCTGTCTCCTGTGCTAGGTGCTCCTTTGTGGGTCTGAGTCTAACCCATCCTGCCCCATCNNNNNNNNCTGGAGTCTGGCGCAAGGGGGCTCTGAGCATTGCATTCGCCAGAAGGGTGTTGTATATTGAAGAGCACATTCAGGCTCTGGCTTCCAGATGTGGGTTCAAACAGACCCCTGAGTTCATCCTGAGACACACACCGGACATTCGACT
>14362 NS=78 contig=overlapped:31
AGGTGGAAACCAAACCAAACAGGGGAGCTCACCCCAAGACTGCCCGCCCTGCTAATTGGTTACAATGTCTGTTGAGAATATTGCTGTCACTGAAGAGAAAGGTAGCCTTCTGGTGGTCATTTGCGGCCAGTCTTCAGGTGACAATAACCCTTCCTCCTGCCACACAGCTTGAAGGTTTAGGGAGACCGGCCAACCCCAACAGAAGTGCGCTCCCACAGGCTGGCCATCGTGGCTGCGACCCCCCCACCCGACT
>14363 NS=57 contig=separate
AGATGCTTCTAACATTGCTTAAGCAACACAGAAAAGTCAAGATCACAGGCCAGACCCTACAGTTTGCTTACCTTTTTAGTATAGATTGCCACAGCTCAAAGCGTTAAACCCACACACACCATGTTCACGTGAGGGAAAAGNNNNNNNNNNGGAGTTAAATCCTCCTAAGAACATGCTGGATTTATCTTTGATTTTCAGAAATGAGCCTCATGCATGTTTTATGAAGATATTGATTGCTACTCCTCCTGAGTTCAAAATTTCCTTAACCAAGGATTTATTTGTTTACATATGACT
>14364 NS=102 contig=overlapped:97
GGATGCAGATGTTTTTATAATCATTCCTGGTGGCTGAAAAAAGGATACTCTTGGTTCTCCAAGAGCAGAGTTTCAAGCTACATGGAAGAATGACAGTCACAGTTAGGTGTCATAACAAACCTACATACTGAAGCAGCACCCAGTGAGCAAGACAAACTATTGAACCACATGAGTAGGTCATAAGACT
>14365 NS=107 contig=separate
ATGTGGCATGTGGGGGAGGAGTCCACCCTTTACGGTGAACTGATGATGTTCACAGACCCGTATCAAAGGGGGCAGAAGGAACTCTGTAGACCATCTATGATTTGCTTGGTCTTGGTGGATCCTCCATCCAAAGAAAACTTNNNNNNNNNNTTATTTGGAGGGTACGAGTCATGTGTAGATAGAAGAGACTGGAGTGATGCAAACACAAGCCAAGGAGTTTGTGAATGCCTGCGGTGCCGACACTAGAAGAAGAAGGATCCTTCTCTCCAGGGCTGGGGGATGTGTCATGTGACT
>14366 NS=121 contig=overlapped:28
GTGTGTGCACCTAAATAAGGCACAGACAATGCTGACATGGACGGTCATGCTGACGTGTAAGGAGAAGCCATCTGCTAGCCCTAACCCTGGACAAAGGACTACGGGCAACTAGGGAAAGTTGAGAGTGGGAGAACTGTCATGCTCAGGGAAGAGCCCCCAGCTGGATATCTAATATCAGTCATCCCCGAGTTCATACATATAAGTAACATGACTTTGCAGGTTGTATCTGTGTATTTAGAAAAATATACATATGACT
>14367 NS=86 contig=separate
GCATGAAAGACAGGTGCAAAAATAAATCCTGTATTGCAATCCAGAACCCACTGTTCAGTAGGAGTTTTGACACATACAGAAAGGAATATGATACTTACTCAAAAGGAAATAAACATCTTTTGGCTAATCCACCACCAAGANNNNNNNNNNGTGCAAGCAGAAGGGAAAGCTCTATACTCATCAGAACATCCATTTTACACACTGAGCAGTACTACGGAAAAATAACTCCCAGTTTGTAGATGAGCTCCCACATGTTTTTAACTAAGGCTAATGAAGTGCTACAAACATCTGACT
>14368 NS=46 contig=separate
ATGTGAAAACAAAGGCTTTTCCAACCTGGACTTCACCCAGAGCAAGGACAGGGTATTTGTAACTCCGGAGCCCATTCTTCTAACCACTAAACCACATAATCCTATAATTTTGGCATTAGGAAACTGGAAGGACTGTGTGGNNNNNNNNNNCATGAAGGGTTCTGTCTACCAAGTTAAAGATACAGTGGGGTTTTTCTCAGCTTCAGACTACAAAGGAAGGAAAATGAGATGGGAAGGTCCTGAAGCTAAGCCTGTTTTACAGCTATTTTACCATCCACTTCCAGTCACTGGACT
>14369 NS=62 contig=overlapped:87
ATGTGCTTGAAAATTGTCTTTCGTCTAACCAGTTATCATTTTCTACCCCTTCAGACCTCAGTTGTACTTCCTAAAGGGGATGGCACTCACTCTGCTCTCTACACCATAGCAGCAAGTCTCTCTCTTTTTATTCATGGTGTGGTGTTGAGGGTGGCAGGTGTATATCGTGTATGTTATGGATATTCATGCATGTGACT
>14370 NS=14 contig=overlapped:64
GAATGTAGTTTCTCTTTCAGAATACTCGCCAAATATCAGTACATTCAGGCTGCATTTTTCCCCTAGTACACCTGAAACTCCAGAGCCCAGAGCCCTGAGTGGCCACTCATTCTGTGTCTCTGGAGAACCTGAGCATTACAATTTAAAAAATTAGACTGGTTTATTTTAGCATATGTGCATAGGTGTTTTGCCTACATGGATGTACGTGCCCCATATGACT
>14371 NS=115 contig=overlapped:27
CTGTGTCCTTGTCTAGGCCTGGGCTCAAAATAGGTGCTTAGTTAGGTTGCAGTTAGAGCTGCAGATCTTGTGGGAAATCTTGCCCGAATATGGCCAGATAAACTTACTGCAGGTGTATTTGGTTTCTATCAGGCCAACAGTGGTCCCAGTACAAATGGCTGCCAGTTCTTTATCACGTGCTCTAAGTGTGATTGGCTGGATGGGAAGCATGTGGTGTTTGGTAAGTCTTCCTCCCAGCCCATTGACCCATTCGACT
>14372 NS=67 contig=separate
TTGTGCCATGAGGTACTCAGCTCTCCTTCCGGTTTCCTCCATGGTGGCAGCTTAGAAGCACAGGACCAAGAAACCATGGGCTAAAATCTCTAGAACTTCAGGCCAGAAGTAAATTGTTTATCTCCAGTATTTTGCCACTGNNNNNNNNNNATTTGCAGATGGTTGGAAACTGGTAACACCCAAAGAGAGTGAGTAAAGGAGCTGGTCCAAGTGCTTGTGTACTGTATATTGTAATTAAAACAAAACAAAACAAAAAAACTTCAGAATAGATGGTTTAAAAAGATACATTGGACT
>14373 NS=124 contig=separate
GAGTGCTGGGAGCTGAAGTCAGCACAGCAGGTGCCCTCACCCACTGAGCCATCTCTGCAGCCTGGAAGTTGCCCAAATTTAAGGGCCTTTCCATGTTAGGTCTAACGCCTGGGGTGGAAAAATCAGTATTCTAATTGGAGGTATGTCTATTTTCTCTCTCCATCTCATCTCTCTCCGTCTGGCTATCATCTATCATTCATCTCTCCACACCTCCAGGGGAGTGAAGCAAATAGCTGTGGGCTGGGCTGTATTGAAAGGGGATGGGTTACTGTTCTTGCACTGGGACATTAGACT
>14374 NS=86 contig=separate
GTATGTGTGTGTGTGTATGTGCGCACGTGCCTGTGTGCATGTGCACAGGCATATGCCCAGGTCTTATGGAGGAAGTTAAACCGGAGGGCACTTATGTTTGCAATGCCCAAGGCATATCCAGAAGACAAGGATCATAATTCTCTCCTTCCCTTCTGTGATGCTCCCTGGGTCTTGGATGGGGTGATAGTTAACACAGAGACTAATAAATGGTCAATGTGGTGAGAGCAAGTGATTGTTGAGTCCTCATTCCTAAATGGGACATGCAGCCCAAACAATCTCCTAAAACACTGGACT
>14375 NS=108 contig=separate
CTGTGAAATTAGCATCCACCCCATACTTATTAACTGACTCTGCCAGTTCCTTGACTAGAGGGTAATCTATAGGTACGTGGACACGGCCTCCCTCCACATCTTCAAATACTGGAAAAGTCTGAAAAATTTTTTGTCTATCTTTTGTTGNTGAAAAGAAGGAATCAGGACAGTGCCTCCCGGTGTAGGGTGGAGGAGCACTAGAGACAACGGGAGCAGCCAACTGAGAAAGTGCACCCTTCCTGTTCCTCATACTACTTTGCTTCCGATACAACAGTAATGGCCGCTCATCCGACT
>14376 NS=113 contig=overlapped:10
ACATGAGAAAAATGAGGCCAGGAGAGACAGTGGTCTGCCAAAAGATTAAGGGCCAGAATAGCCTAGTCAGAAATCTTGTTCCTTTGATGTTCCTTTTTATACTCACAATTTGAAGAAGGAGATAGCAGATGACAGTATGACTCATCTAGGGAAGGAGAGGACAGCTGTCCTTGAGAGGATTTCACAGGATGGCAATTATTATATCCTTTAGTAGCTTTACGTCTTGATGAGTCAGACTTGCAGACAGTGAAGCTCAGTGTAACGACATTTGACT
>14377 NS=119 contig=overlapped:13
ATGTGTATGTGTACATTGTATATATAATGAATACATCTGTACATCATCTCATATCCAGGACCTCCTACAGATGCCCATCAAAATCTGCAGATGCTCAAGTGTCATCTATAAAATGATGAGTGTGTGCAGAGAGCCACACACATTCTCCTGAAGACTGAGTCAACCCTGGGTTACTACTCTGCCCAGGACAACAGAGAGGCTGCTTACTGGTTTTATACTGGAGCTCATGGAACAATGGTAAGAAACAGCACAGTCCATGTGTCATACGACT
>14378 NS=36 contig=separate
ATGTGGACCTATCTGCATTGCCCACGAGGCACGCTGGGGTTGGCTACCCAGAGGCTATTTAAGCTGTGGGCTGGCTTTCCCCAGGGTCAGATGATTGTTCAAGGTTCCTGAATAAACTGCATTGAAAAAACAATGAAAAGNNNNNNNNNNAGTTGTTTGACAGGAAAAATTTTAAAGTTTTTTTGTTCTTGCCTTGACTGATCTTCAGGACTGAGGGAAAGGGGATTGGAATTAAATTTTGTAGTAAAGTTTCCATTGCTAAACCATGTTCCTTGTTATTTTATTCATACGACT
>14379 NS=124 contig=separate
TGATGGGAGCTAAGCAGTGACATGCTCAAGGCCATGGTGGACTTCATGGGAACCCACAGTGTTTCCCTGTCACAGTAACTGCTAGTGGCACCGTTAATGGTTATTGATACCGGTCAAGCAGAAACTAAGTCCCCAGCCAACTTGACAACTCTACAGTTTAGGGACAGTGAAATTTGAAGGGCTAAAGAGATGGCTTCAGTAGATCAAGAGCCTGATGACAGGAGCTCAGTGGACCCACATGTTGGAAGAAGAGAAACAAGCAGAAGTTGCCCTCTGACCTTCACACACACGACT
>14380 NS=91 contig=overlapped:107
GTGTGTAGGGCAGAGGGAAAACCTTTGGTGTTGTTCTTCGGGTGACATTCACTCTTTTGAAACAGGATCTCTAATTGCTCCAGAACTCCCCATTTATGCTGGTCTTCCTGACCAGTGTGCTCTGTGGACCCACTGGTCAATCTCTTCAGAGCAGAGATCTCACAGCTGCATCCGACT
>14381 NS=100 contig=overlapped:59
CAGTGAGGAAGGTACTGGAGCACCTTGCTTGCCGGCTGGCTCCCCACAGCTTGCTCAGCTGTTTTCTTAAGCCACTGGGACCTGCTGCCCAGAGGTAGCACCTTGTCCAGAGGGCTAAGCCCTCCCGTGTCAATCATTAATCAAGAAAACAATCCAGAGACCTACTCACCGGACAGGGCGGTGGAGACGACTCTTCAACTGAGATTTCCTCCTCTTCACAGGACT
>14382 NS=126 contig=overlapped:23
CTGTGAAGGAATAGAGCCATCAAGAGTCTGTCACAGATGCAACAGGGACTCAGAGAATTCTACTTCTCACTGGTAGACTATTAGCAACTGATATATTCAGGAAGGGAAGAGAACTTCGTGTATAGTTGTGTAACCACTAAAGACCTCACCAGCCTCAAGGTGGAGATAATAACCCAACAATCACCAGATGACTCTGGTTAAATAGATCACAAACAGAAATAAAGATCATGAATCAGTGAAAGGGATGCGTACCATTGGACT
>14383 NS=70 contig=separate
CTGTGGACGCTTCAGACGTGGGTGTCTGGATTGGACTCTTTGTTATGAAATCTTGTTAGCAAATAGTGAGGAGTGAACAAAAGGGAAAGTTCCAATGGAGAATAAGAAAGGCATTTATGGGGCTGGAGAGGTGGCTCAGTNNNNNNNNNNCAGTGGTTAAGAGTGGCACATATTGCTCTCCCATGGAATAAGAATTCCATTCCCAGCACTCTCACCAGGTGTCCCACAATGACCTATAAGTCCAGCTCCAGGGCCATTGACAACTCTAGCCTCTGAGAGCACCTGCACTTGACT
>14384 NS=122 contig=separate
TTGTGGAGGACAGATGCGCCTTGAAGAGAGAGGAGGGGAACCACTTAGAGAGGACTTGGCTGAGCATAACCCTCCTGAGCCACAAGCTGCTCTTGGGAGAGAGATGGGTGATTGCTACATCACGCTTCTGGCCATACTCCNNNNNNNNNNCCTGTCTCCCCCAGCATGGCCCTCTTGAGGCCTCTCCGTGACTTCCTGTGCTTCTGGGAGAGCTATGAGAGGCTGAGGCGAGGTGGGGAGCCTGATCGTTGGAATCTCCAGGAATGCCAGTTGAAAGCCCTTGTTCATGCGACT
>14385 NS=87 contig=separate
TTATGAATTCTTAGAGATAACATTTATGGTCTTCGAGGTAACATTCAGACATTGAGTTCAGAGCATTTGCCTCAAATTAATAATCAGTGGGACCAATTTAAAGTGATCCTTGCCCAGGACATGGTGTCAGAATGTATGGGNNNNNNNNNNTTTTAAAGAAAAAGCAACCAGAAAGCAGATTAATGGAGGCTGTAAATGACCCCCCAGGGTAAACCCATTCTGGGGACAGCTTCATAGATAAGGATCAAGCCAGGGCATATGCAACATAGAGAGCATGGTATAGAGCATTTGACT
>14386 NS=115 contig=separate
CTGTGCTAAGTAAGTGAAAAGGCCAGAGCTGCTAGCCTGAAAACCTAGACTGAAACCTCCCCTCTGGACAAAAGAGCAATAAGTACTGGCAAGATGGCTCAGTGGGTAAGACGCGTGCCACCAAGTCTGACGATGTGCGTTTCNNNNNNNATCCCTGAGACTCACATGGAGAGAAAGGATCCCCAGAAACTGTTTTCTAGTCTCCACAAGAATACCATGATACACATGCACCCACATTCTCTCTCTCACACACACAGAGGGAGGAAGAAACGCACACATCATACACACATGACT
>14387 NS=143 contig=overlapped:81
ATGTGTAATTAAGAAAATGTCCTACAGGCTGGCACAGCCCAGTCTTATGGAGGCATTTGCTCAACTGAAGCTCCCTCCTCCCATGACAGTAGTCAGCAGAGCCAAGTTTGTGTCGACTTGTATGGTTGTCTTGTTTTGAGACAGGGTCTCACTTTGTAGCCCCAACTCTCCTGTAAAGCAGATTGGGCTGAAATTCACAGGACT
>14388 NS=106 contig=separate
CTATGTGTTCTTCTGTTCTTAGTTCAGGAACACTGTTCTTTGCTTTTCTGTGATTACCTCGGAAACAGTTTTCTGTGCTCTTTTCTACTTTACCTGATAACATTCTACTGTTTTCTTCTCTACTTACTTCAGAAAGACTGTGTTCTTTTCAAACTGTACTGTGCTCTTATGTACTTATCTTGGAAACAATGCTCTGTGCTCATCTCTCTTTTATTAGATAACACTCTTCATTCTCTTCTTAGTTCAGAAACACTCTTCTGTTTCCTTCTTAACTTAGTTCAAATGCACTGGACT
>14389 NS=39 contig=separate
TTGTGTATGTATTGGTTTTTCCAGACAAGGTTTCTCTGTGCAGCCCTGGTTGTCCTGGAACTCATTCTAGACCAGGCTGGCCTCGATCTCAGAGATCCACCTGCCTCTGCCTTCTGAGTGCTGGATTTAAGGGTATGCACNNNNNNNNNNCTCACTGATATATTTTTAAATAGCTGAAGTGATGAGAAATGCCTTTCCTTAAATTTTGCAAGTCATTTTTTTTAAATTCTAAACTTAGAGATTGGATCAGTATAGTACTAGCACTTAGAGTCAGTATAGCTTGTTCACTGGACT
>14390 NS=98 contig=overlapped:17
GTATGTAATGTAGCTGTTCACTGGAACATAGGCAACCTCTCAGGAGCCACACACCTGAAGAAAATCTCTCCTTCTCCCAGGAGACATCATCTAAAATAGCTATACAGCTATGGATGAGACCGGCTGTTCCCCTCCCTGTCCATGCAGGACTGCTGAGTGGCTTGATCACTTAGCCAAAATGACCGCTGCTTTGAGTTCATGAATGTAGTGGCTCTGCCAGTCCAGAACACACTGATTGCCTCTGAGCATTTTATGACACATTTGACT
>14391 NS=76 contig=overlapped:103
TGGTGGTGTCAGTGTCAGAGTTTTGGTCATGCGGAAGGGGAGGAGGGTGGAAGCGGTAAAGACAAACTTCTAGAATGAGGGCTGGAGAGAGGACTCTGGCTCTGCCCCCAGCACTCACACAGGGCTACAGCTGTCCATGACTCCAGTTCCGAGGGATCTGAAGCCCTCTTCTCACCTGACT
>14392 NS=75 contig=overlapped:74
GAGTGTCTGCAAAGGAACCCAATGGTTCTTGGGAAGAACCATCTCTTCAGCCCCATCTATCTTGTCCCTGAAAGCTGGGACTTGCTAGTTAGGTGAGTGAGCTCCTGGAGTGTGCTTCATTGCAATCACAAGCTAGCATCTCACCTAGTGATGTTCGTGGGTACTGGGGATCAAACTCAGGTCCTCTGGCTTGTGTGTCTTCATGCGACT
>14393 NS=108 contig=separate
AAATGTGTGAGGCTGACATTATTTCCAGTTTGAGTGGCTAGTGAATAAGTAATCACTTCTCTCTCAATGGGATGTTTTGTTCCCTGTGACTCATTAAATATGAGTTTAATAAAACCCTAGGAATGGCTGTGGGAACAGCTNNNNNNNNNNTGTAGCAGGCCTGAGGCCCTCTGCTCAACCTAGCATTCCAACAATCTTTTTGTCTTGTCTTTGTTTTTTAAGCCAGGTATGGCAGTTCATGCCTGTAACGCCAGCACTCAGGGAGCTCACACGCTTCCTTACATCCATGAGACT
>14394 NS=104 contig=separate
AGATGTGTTTTCCTTCCCAGACCAGGGGTACAGAGTGGTAGGAAATGCAAAACTGTCTGCCTTTTCTGACTTCCAAAGGGCGTATGAAGACTAATCTGGAGGTTTGGCATTTACGGTTCAGGAATGTTAATCAAATAAATAATAANNNNNATGGAGTTTTGCTCTTCTCTTGTATGTGCGTTTGCCTCTCAATGGGGGAGGGCACATTACATGGGTATACAGGCAAATAGAAGGCAGAGGTCAACTGCTGATGCCACTCCTCAGGAAGCAGCTCTCTTGTCTCTGCATCTGACT
>14395 NS=127 contig=separate
TAATGTAGGGTCTCAAAATGCCTACATTAGCCTACCACTGAGCAAAATCATCTAATGAAATGTCTACCTTATAAAATAATGATCTGTATGCCATGGATTTAGATAATACATCAACGAGAGTGAAAATAGCAAGTTATCTGNNNNNNNNNNTCACCCCAGACCTGTTGAAGGTTTCAGTCATTGACCTTTATTAGTTGTTAGAAGACAGGGAAGCTATCTTGGTAAGTCCATCTATTTCTGACAGGTAGTTCTGGATTTTTCACGCTGCCCAGCTCTTAGAAAACACATAGGACT
>14396 NS=92 contig=overlapped:22
GGATGGTGTGAGAGGCTCTGGTCTCAGCATTGCCTCTATTGTCCAGACTGGAGGTGTGGATGTGCTGCAGCCTCTGGTGGTGTCTTTTCAGAAGAATCACCATGGAGACACTGGTCCAGACCATGATACTGATGAATATGATGTCATAAGCAAAACGCAAGAAGCCCATGCCTATCCTGAAACCAGAGGTGGAGCAGACCCACTTGCTTTTAGAGTCAGAGTCATTGACTTTCTTCTGTGGACCAGTGACTTTCATTGGACT
>14397 NS=80 contig=separate
TTGTGTGGAGATGAAGTGCAGAAGGTGTCTGGGGGCGAGATAGTGAAGTCCTGCCTGAGGTTTCTCCTGGGGAAAAAAAATAGTTAGTCCCAAAGGTCTCTCTGGCCCTTCCCTGAGAAGGAAGCAAAGCTCAGCAGTGCNNNNNNNNNNCTGGCTGCTTTTTCCCTGGTAGTTAATTGGTTATTTAAAATATGCTGTGGGTGTACAGATCAGTGACAGGAGTTCTTGCACAGCATGCACAAGACCCTCCCGTCGGTCTCCAGCACCGAGGAAGAAGAGTTGTTTCACTCGACT
>14398 NS=122 contig=overlapped:10
CCATGCCTGGCTTTCTTATTTTTAGAAGTATTTTATTTAACATACAGTGTATGAGTGTCTTGTCTGCCTGTACTTCTGTGTACTGTGTCCCTGGTGCCTGGTGCCCATGGAGGCTGGAAGAGGGCATTGGACCCTCTGGAAGTGGAGTTATGGATGCTGGTGCTCCACCTTGTAGGTGTTGGGAATTGCTGGGTCCTCTGCACGTGCAGCAAGTGTGCTTTGCTCTGAGCCAGCTCTCCAGCCCCTGTTCCTGATTCTTTGCCGCCATAGGACT
>14399 NS=67 contig=overlapped:80
ATGTGCTCACATGGGGAGTGGGGGAAAATAAGGCTGCCACACGTCCTGTCATTTCTTGTTGCTGTTGCCACCCGTGGGGCCGCTCCAGCTCTGTCTGCACTTAGAGAATAGAGCTACAGAGAGCCGAGTTCACCCGAAAACCCCCAACTGGCAGGCAGGGAGCCACGCGTCCCAAGAGCCTTGGGAACACAGCCTCACCTGACT
>14400 NS=106 contig=separate
ACATGTGTATGTATATGAAGCTTAGAAAATTGTAGGTTTCCATCTGGCTTTTTTTATTAGTCAGGGTTCTTTAGAGTATCTTCAATAGACACTGGAATTCCAAAGAAATAGGCTCTAATTCCAGAAAATGGACTTGACAGCAAAGTNNNNNNNNNNAGGCAAAGAACAAAAGCTTCCTTCTTCCATACATAAGATTCCAGCAGAAAGTGTAGCCAATTAAAGGTGTATCATCTTGATTCAAGATACAGATTAGAAGTTGATCTTCCTACTTGAAATTAAGCAAAAATCCTTCACAGGACT
>14401 NS=123 contig=separate
GTGTGTGGAGACCAGTGGTTGAGTTCTGGTGTTCTTGGCAATCTCACTTCACCTTATTTTTAAAACTTAGTGTGTTTGTATGTGTGCATGTATGTCTCTTGTACTACATGTGTGAGTTACAGTAGAGGTCAGAAGAGGGTGTNNNNNNNNNNGACCTGAGTTAGAGCCGACTGTTACCTGCCATGTGTGCTGGGGACTCAAAGTGGTCCCCTTGAAGAGCAGTATGTACTCACTCCTCTTTTTTATTTTTGCGGGTGAATGTTTTACCTGCAGGTATGTCTGGATACCATATGACT
>14402 NS=94 contig=separate
CAGTGAGAATGAGCATGGCCACCTGGAAGTTATGTGTATGGTATGACTGAAAGCCCTTGGCACAGAGAGGCCACTGGCACCCCATGGGCAGGATAACTGGAGTGACCACTTTACATCCTTGCCTCCTCACCATTGGACAGNNNNNNNNCTGGGGCCATGTGCAATGACCGGTTGAAGCAGTGAACAGAGGTTGCTGTGTGGTCTCAGCAGCTGGTATTCCCAGAAGCTAGGAAAGGGGCATGTTCTTTCTGAGAAGGGATCTGTTTGGACTGCTGTTAAACAGTACATACGACT
>14403 NS=123 contig=overlapped:10
CTGTGACCCTTGCACCTCCAAAAAGAATCAAGAAGCTGCCGAACTGCCTCAACATTCACTCACTGCCCATTAAGGACTAACAACAGCTATCTTCCTCAGCTCCCCTTGATCAGGCCATAGTCTACTTTCTGTTGCCAGTAACACGACACCACATTCTAGCTTACAGTTCTGAAGGTCTAAGTTCTGAAGGGCTTGGCTAGTGATGGCCAACTTGCTGGCAAAGGCTCAATATGGCCCAGAGCATCACAGGAAAATAGATGTGGAACATACGACT
>14404 NS=50 contig=separate
TAATGATGGGACACTTCAACACCCCACTCTCATCAAATAACAAGTCAACGAAACAGAAATTAAACAAAGAAAGAATGACACTAACAGATATCATGAATCGAATGGACTTAGCAGACATCTTCTGAACTTTTCACCAAACANNNNNNNNNNCAGAGACCATATAGTTGGTCACAAGAAAACCTCAATAGGTAAAAGAAGATCGAAATAATCCTTTGTATTATATCTGACCATCATGGACTAAAGCTCAACCTCAACAACAACAACAGAAAGAGCAAAAAGTCTACACACACGACT
>14405 NS=85 contig=separate
GGGTGGCCACGTTGTGAGGGTCCATTTCCAGTTTATCCTGTGGTTAATGAGGATCAGGAAGTGAGTACCGAGCTGGAAATGAGTAACAGAAGTATAAAGTAATAACTGATATTTAACTGAGTTCCAGGCATACAGCAGTTTAGATNNNNNGAGGTGGGCACTGTTGTCTCTGTTTTACCAGTGAGGAAATGAAGCACAGGGAGGCCATATGACTCAGAAATAGGAGCCCAGCCTTAATCCTGGAGCCTGCAATGGGTAAAGGTTGCACCTTGCCTTCACGGATGTCACAGGACT
>14406 NS=113 contig=separate
AAATGAAAGTTTCACCAACGATGGTAACCACAGGGCACTAATTATAAACATGATTGTCTTTTTTCTTTCTTTCTTTTTCATTCTAAGCACAAAGGCAGCAAATGGACTTTCACAGACCACAGCTCTGGACTTCAGACTCCNNNNNNNNNNTTTACCTCTATGCTTTATTTAGCCTTTATTTTGCTGACTTTGAAGACAAACATAGCTATTTTGCTCCATTTCAGTAACAACTTGTTCTCTGGGACAAGAAGCTCATAAATGACGAGGAAGGAGTCACTCTGGTACCATCAGACT
>14407 NS=53 contig=overlapped:44
GTGTGTGTGCACATGCGCACATGCGCACACATGGTTGGAGGAGAAGGGAGGGAAGGAAGGAGAGAGAGAGAGAGCACTGTGCGATAGATCAGAGCTCTCAAGAGCACACAGCAGAAGCTTCCAGCCCTTCTTTGGACCAGGGTCTAGAACCCAAAGTCACCCCTGCCCCTTCCTTTAGTTGAAGTTGCTCTACAGGGCCAGCCAAATGTGGTTGGGCAATAGACTCTTCCAGACACACGACT
>14408 NS=93 contig=separate
TTGTGTGTGTCCTGTGCTTTTTATTTATCTTTTTTTTTCTTATTTCTTTGAAGTGGAAGTTTCTGGTTTCTTTGAAGACTCAGTTTTGTCATGTGATGTTTTGATGCAAGTTGGGCATGTGTTGTTTTACTAGAGGGTGGCTTGTGAGAGCCATGTGATGTTTTGCTGTGAGCTCTCTCATGCGAGGGGTGTGACTTTGGCTAGCTGAGAACATCCGTGGGTGGACTTTGAAGAGAGGAGATATATAGAGGACCAAGCACAGTGAAACATCAGTTTTTGCATCAACATCAGACT
>14409 NS=116 contig=overlapped:19
GGGTGCTGGGATTTGAACACGGGTCCTCTGGAAGAACAGTCAGTGCCCTTACCTCTGCGCCATTTCTCCAATCCCAAAAGTAAGTATCTTTCACCAATGTTTACATGGTAGGTGTTGTAGGACTGTGGTCCTGGTAATTTATTTGGGAATTCAATAAAGAGTAACAGAGGAAGAAGACAAAGAGCATGAAGTGTTCACCATGCTACATGCCCTTCTAATCCTAAAAGTGATTGTGACACACAGAACCAAAGGCAAACACCTGACT
>14410 NS=104 contig=overlapped:35
GGATGTGCAGGGTCCATTCTGCTGGGCGAACGGAACTCAGTCTGGCAGCACCTAAGCAACTTCAGGCACCTTCATCAAACTGACCTCACGCTCCAGGGCCAGGAGTGGGGTGTGATGCTGAAAATGAAACACGCCATCTCTCAACCACAACTTGTCTACATCTTTGGAGGCAGCTTGGCCTACAGGGAACCAATGACTGATAGCAAAATATCCACCTACCTACCTACCTACCTACTTACACACACGACT
>14411 NS=99 contig=separate
ATGTGCTATTCCTGTTTTTTAAAACATGCTTGCAGTCTGACTTACCTGTGTATTCATGCATGCATTCATTTGTGAGTGCATATGTACTAAGTGAAGGTTAGTACATATCTCAGAGTTGTCACGTGTGTATAAAGTCAGGTNNNNNNNNNNCTTTTCTTTTGTATTTTTCAAAGAACGTTTTGGTTAGGATCATAAAATGGATACGTTGCAGATGAATGGAGTGAGCTGTCATTACTGAGGGGTCATTGTCTTGGACTATGTGTCTCTCTTCAGTGTTGGAGACCTCACAGGACT
>14412 NS=138 contig=separate
AGATGCTATAGACATTTTTAAACATGGCTTCCAAACACTTTGTCACATCAAGAGGTGAAGCTGATGTCACCTATTCTGGAATCTGAGTCATATGACTGACTTAGCAATAGAAGCCTATGTAAGTGAATCTGAGCTTTTTCCNNNNNNNNNNCTTTGAATGCACACTTGGAACATATTTGGTGTGTGATGAGGAAGCCAAGATACCACACAAAGAGGCTACATATAGCTACCCCAACAGACAGCCCTAGCTGAGATCTCAGCCAACAGCTAGCACTGACTGCCAAACACATGGGACT
>14413 NS=77 contig=separate
AGGTGGCTGAGGGAAAACTGTGGACAGCAGCTACCTGGCACCCCAGGAAGCATGCTGTGAGGTGTTGAGGCCTCTTCTCTCCTCACACCAGGGCAGCTCTGTACCATCCATTCTGTTCTGTGGCAGAGAATGTGAAAGTGGACTGGTCGCTGTAACAAATTCCTGAGGTATAGAGAGAATCTTATGGAGAGAAAAGACTTGTTTGAGCTCAGCTTTTCAGAAGTTCTGATCTGTGACAGGCCAGACCTATTATTTTAAGGCTTCCTGGTGAGAGCAGTGAAAACACACCAGACT
>14414 NS=102 contig=overlapped:12
AGGTGAGGAGGCAGTATGTGGCATCTAGTTCTCTGTGTTAGTATATTTCAGGATCAGGAGTGTTAGAAAGCTACTCCTAAAATACAAACTTGGTCTTGTTCTCTACCACACCCTTTCCTGAATTCAGCAGGATAATCCTGTCTATTCAAAAGTGCCTCTGGCTCTTCAAATCAGTATTCGCCCTGAGCAGGAACAGTCAGTATTTGTCTTTCATTAGTAACAGATTCAACAGCTCAGAGGGAAAGCCAGAGTGACTTTTCATTCACTGGACT
>14415 NS=127 contig=overlapped:76
GGGTGCAAGGAGGTGATGAGCCAGGCGTGTGTCTGAGAGTTCCTCTCCTGGCGTCCCTGCTCTCTTTGTCCTGATGTTTGGGGAGTTTTAACCGTGTGTTGTTGGTCACTGGCACAGAGAGGTCAGTGCCTGTGCCCACACCGTCCTCAGTCACGCTGCTGCTCCTGTCATCCTGGTCTTCTACTGCATGAGGAGTTTTCACAGGACT
>14416 NS=76 contig=overlapped:37
CGATGTGAAAGATATGAGCAGGCGTAGCCATAAAAGTCCCATCAACCACTGTGCGCATTGCACCGAGGGTTTCAGGCTCGGGAAGATCCTCTCCCAGGCTGGCAGAGGAGGGGGTCACCACACTTAAAAAGTAAAGTGAGCCTTGGCCTCCGACTGCTCAGATGGGTGCATAAATGGGCAGAGAACAGCATCTTCCTTTAAAGAAGTTTAAAACTGTGTGTGCAAGCACATACAGGCCCATGTGACT
>14417 NS=82 contig=separate
TGATGCACACCTACAATCTCCGAACTGGGCGGTAAAGGTGGGGAGACTGGGAGTTCAAGATCAGCCTGAGCTACACAGTGAGTCTGAGGGGAGCCTGGGCTACACAATACCTTGTTTCGAAAACAAATGTAGGGGCTAGANNNNNNNNNNGAGACGGCACATGGTTAAAAGCACTTGTTGCTCTTCCAGAGGACCTGAGTTTGGTTCAGAGCACAAACATCAGACAGCTCACAACCCCTATAACTCCAGAGGATCAGACATTCACTTCTGGCCTCCTTGGCCCCACACATGACT
>14418 NS=83 contig=overlapped:11
TAGTGCAGATATGCTCTACAGATCATCACAGCCCTAAATTATGCCTCTCAAGTCAGGAGATCTTGAGATGGTCAGTCACAAAAACCTGTTATGTATACTGCGCATATGAAAGCGCTGCATTTTATTTTATTACTATTACTTTTAAGACACTTATGTAGTTGTCACCAGAGGTGAGTTCACTATGTAGCACACCCTGGATTTGAATTCACAGTTCTCCCGCCTTGGACTCCATCCAGAGTGCTGAGGTGACAAACATCTACCAACCACGTGACT
>14419 NS=133 contig=overlapped:19
GGATGGATGCTGCCAAAAGAACAGAAAGGAAGAGCTAGCAAGGAAGGGGAGAGGTTGAAACCCAGGTGCAGTCAAAACTGTATGGAAGTTCCTCAGAAGGATGAAAACTAGAACCATCATAAGTCCTAACCGTCCTAAAACTGGACCAAGACCCACAGCAAATGAAGTCAACACATCAAGGAGACAGCAGGGCTCCCACGTTCACTGCAGCGGTTTTTTTTTGGAAATAGTCCTGAGGTAGAGCAACCCAAATATGCATATGACT
>14420 NS=124 contig=separate
GGATGGGGAATGGAAGATCAAAACTCAAATCCACACATGCCACTTAATCTTACTTGGTTAATCTTGGGGCCAGAATGAGAAGCTGTGTGTAGTATCTTTAAAATCACACATAAAAGGACCTGTTTTCCTGATATACTATTTCCATCNNNNATCCAAGCTATTCTCATATTGTGGTAATTGGGTAAACAGTTGGGGTTACTTCTATGTCTGTCCAGCTGAGAATAGTAGAAAAAGAGAATGTGGAGGATCAGGAGATAGCTATTGTGTCAAGTGGGGATGTGAGATCACAGGACT
>14421 NS=107 contig=separate
TCATGGTAAAATATTTACTCTATACCATATCCATAATGCCAAATAGGGAAACACAAAAAATAATTTTAATCGCTACCTCAAGACACTCATAGTCTGATAGCAGAAATGCATGATAAAATGTTTGTAGTCTGTGTAAGTGCNNNNNNNNNNAATGGGAACACAGATGAAAGTGCAGAGTACAATGGAAATGCATTACTGGGCCACCCAATGAGGGCAAGTGAGGATGGATACTATAACTCGCTTTAGAGACCAGGGGATGGGGGGGGAGCTTCATTAAAGCTGACCATGGGACT
>14422 NS=103 contig=overlapped:96
TGGTGAAACCCCACCATTAGGGGCAGAGGAAACAGACCCTGCAGGTTTGCTAGCTAGCCAGCCTAGCCGAAACAGCAAGCCCCCGGTTCAGTAAGAAACCCTGTCTCAGGAAATAAGGTCTCAAGAAGTGACAAAGGAAAACTCCTGATAGCTCCTGCTGGTCTCCACATGAGCACATGCACATGACT
>14423 NS=79 contig=overlapped:114
GTGTGTGGTGGGGATGCTCCTATCTGGATGCCATTGTGACAAGCCATTCTATCCTATTTGTTAGCTGGGGAGACTGCGTGGGGGCTTGGTAAAGTGTCACAGCCCATTAGCACACTTCTGTTAGAGAGGAGGGTGGGGTTAGGTTAGGCAGTTCTTAGATTCATTTGACT
>14424 NS=92 contig=separate
AAGTGGCAAGTTTCTCCTAAGGCCATGCAAAGTCCTCCCTGTTTCATAAAAGGGGGTCCAGCCCCCTTCAGGTCTGTAGGACTATCTCTATGAAGGAGTCAACTTAGCTCTCCAGCCTGAAGATGGAATTCCCCAAATGGCCTNNNNNNNAGGTTTGAGTGTGTCTGAGAACTGAGTTCCCTGAAGCTTTGGTTCCCAGCAATCAAGGCTGAGGTGCCCAGGGCAGTTGCACTGGTTATTCCTGTCCAGGGTCAGTGTGGGCTCACCCCTCTTCTTCATTATGGGCACATGACT
>14425 NS=106 contig=separate
TGGTGGAAGGGGGAGATAGATGACTCTAACCCTGCATTAACTCTTGTTGCAAAGGCCAATTTTTGGACACTTGCTATAGACCACAAAATGAACCTCTGAGCCAGAAAAAAAAGCCTTCTACTTTATAAACTTCTCTCAGTANNNNNNNNNNTGAGTCCAGGTCTCAATGTTAACACCACTGGCATTTTGGGATGGATAATTCTTTGTTGTGGGTGCTGTTTTGCATGCTGAAAGATGCTTGGCAGTATTTCGGATGCTATAATAACGTCCCCTCCCAAAATATCTCCATCCGACT
>14426 NS=129 contig=separate
ATGTGACTCTCTTGTCTCCACAGAATTCCTTCTGGAGGAATTCTGTGATACTGCATCTCAAGTGGCTTTTTCCACAGGTTTGGAGCATTGAACTAGGATCATCATGTTTGCAGGGCTAGCATCTCCATTGTCTGGGCCATNNNNNNNNNNGGCCATCTCTCTGGCTATGTTCTTTCTTTCTGAAGAACTGATAAGCTGTTTCCCAAAGTGGCTGCAGCAGTTGAATGTATCTTTATCTTTGCCAATGTTTGTAATCGTAATTGTACATGATGCTTTTATTCTAGTCACGCGACT
>14427 NS=64 contig=overlapped:77
TTGTGCCCTTCTCCAGAGGCCTCGGCCACCTCAGGATGGCGCCTGCAAGCTTGCAGCAGCGGAGAGCAGGCTGTCAGCCTCCGCCACACGAAAAGCAGAGCACTTAAACTTGGTGGTGCGGGAGGGCACGTCTGCCCGTGTCTGCACCCACGCGTGGGACCAGAAGGTGAGCAAAGCACGTCTTTACTATATTTATTACACTTGACT
>14428 NS=82 contig=overlapped:122
CTGTGCATGGTCACTGTGTTAAAATGTAACTTAAGACTGTCCCCTGGTCATCTAGCATCAGGATAGAAGAATATTGAGAGGAGATTCCTATTTCCAGAGTCAGTGTGAAGATCTGAGAAAGGTCATTTCTTCTGTGGCTTTCTTAAAAACAGTCATTTGACT
>14429 NS=58 contig=separate
GAATGGCTAAGATAAAAGACTCAAGTGTCAGCACATGCAGGCAAGGATGTGGAGCAAGGGGAATCCTCCTTCACTGCTGGTGGGAGTGCAAACCTATACAACCACTTTGGAAATCAATCTGGCGCTCTCTCAGAAAATTGNNNNNNNNNNTGGGAATAGTTCTACCTCAAGACCCAGCTATACCACTCCTGGGCATATACCCAAAAGATGTTCCACCATTCAACAAGGACATTTTCTCAGCTACGTTCATAGCAGCTTTATTCATAATAGCCATAAACTGGAAACCACCCGACT
>14430 NS=63 contig=overlapped:18
TGGTGGTTTGAATTAAAATGCCCCCCATGAATTTATAGAAAGTGGCACTATTAGGAGGTGTGGCTATGTAGGAGTAGGTATGGCCTTGTTGGAGGAAGTGTGTCACTGGGAATGAACTTTGAAGTTTCAAATGCTCAAGCCAGGCCCATTGTCCTTCCTCTCTCTCTCTCTCTCTCTCTTTCTCTCTCTCTCTCTCTCTCTCCCCTCTCATCTACCTTTCCAGTACCATGTCCACCTGCAAGCCATCATGTTCTCCACCACAAGACT
>14431 NS=90 contig=overlapped:113
GTATGCAATGTTGAGCAGCATTGTCAAAGAACGTTTTAAACCACCTGCAAAATTTCTACCATGTGCCTTTGTAATTTGTCCACAGTTGCCTCCTCTGAGCCAGAAACCAGTGTTTTCTTCCCTCTTACTATGATTTTGTTTGTTCTAATATTTATTGCTGGACATGGGACT
>14432 NS=86 contig=separate
TAATGTCTTCTAAGACATAGAATTTATTTCTTCTTATTTATACAAACAATTATGTTATTCAAACAGTGATTGATTCAAATGATTATCTGCCACTTGCGAGGCCATAAATGGGTAGAACATATGGGTAAGAAAGAATGAATNNNNNNNNNNCTTTTTTTTTTTCAAATTGCTCCTCTGGGAAAAGACACGGCCTCAGAAACAAGTGTGTGGTAAACGTCATGATGGGATATACACATAGTAGAAGGGTGTGGAGAGGGCAAGACACTCCATTGGGTTGTGGCACTCCATCCGACT
>14433 NS=34 contig=separate
ACATGGTAGCTTACAACCATCTCCAGTTTCAGGAGATCCAATTTTCTCTTCTGGCTTCTGCACTCATTAGGTATGCATGTAGGACTCAGACATACATGGAGGTAAAACACTTAAACACATGGAAAAAAAAAACAATTAGANNNNNNNNNNGCTCCAACTTATGCTGTTGCCTGTAAGCTTCATAGTGATTTGTGCTTGTGATTTAAATCTTGGTATATCTCAGCAAGCTGTTCATCACTATCACCATTTTCCTATCCCTTATGAGCTGCTATTCTGAGCGATTGCCATCTGACT
>14434 NS=82 contig=separate
TTATGTCATTAGCTTTTCATCTGATGTGGTTTCGTTTTCTATTTATGCAAATTGGCTGAGCAATCCACTCGGCATGATTTGTCTACTACTAGAGAATAAAAAGATTCAATATTTAGGCTGTATCACAGAAGTAAAAGACTCNNNNNNNNNNTTGTTAAACAAAGTATTTTTCTTTGATGCAGTCTGTTGGGACATTGGTGGTTTACGAAATCGATCCAATTTCCCTTTCTGTTTTAGGGAATGTTTTGAAATGAACTTCAGTTACATTTACTCAGGTTTTCCCCCACATTCGACT
>14435 NS=111 contig=overlapped:14
AAATGTTCATCTTCCGCAGAGCAGTTCCGGGGTGAAGCATCTAAGGAGAAGACTAGGTAAATGTTTTGGTCTCAGCAGCTTGAAGAGATGTTACGAAAGAGCTAGACAGGAGATGCTGGAGGCGGAGGCCACAGAGAACAAAGTGGAAATACGGGTGTGCCCCCACCACCACTTAAACAATGACACCAAGGGAGTGAGACGCGGTTGGTCCCTGAGGGACCCAATGGCTCCTGGCTGAGACAAGCGTTAGGACTGGGAAAACACGCGACT
>14436 NS=94 contig=separate
AGATGCCACCAGTAGCTTTGACATTTTCAACTTTCCTCTCCATGGTGTCTTTTATAATTTTGTAGAGGTTTTCAAACCTGGATTTTTCTTTTCTTCTCCTCTTCACCTTCTGAAGGTTCCAGTCCTTCCTTGGCAACTGANNNNNNNNNNCTTCAGCTGTGGCCCACTGTACTCATCAGGGAGCTCAGTCAGATAGATCCCTCGTAAGCCATGCTGTCGGAGACGGTCCACGAAAGCCAAGTTAATGATTCGCTCCTTGTCTCAGCTGTGCTTCTGGTCGTCCTTCATTCGACT
>14437 NS=96 contig=separate
ACATGATCAGACTAATTACCCAGGCACTCTGTACTTGGATTATCAACCTGCACGACAAATGAGAGAGAGACAGCCTTTATTTCTCACTTTAGGTCTGAAATTTCATCATTTTCTCCCTTGCTAGTCTTCTATTAGTGACAANNNNNNNNNGGGAAGTAAGAAAGCAAGGAAAGCCAGGATGATTATACACTGTGCATAAACTTGCTTTCATAAAACAACTGAGGGTACCAAATTTACTAATTAAGACTCCCATTAGTACAGACATTAATTCACATGACGTAGGGTCATTTGACT
>14438 NS=118 contig=separate
ATATGCACACATGCACACATTCTCACGTGGTAGCTTTCAATTAGTTTGGTACTTTCAATGCTTTTCATAATCAGCATCATAAATGCTTAAGATTTTTCTCTGAGGAAAGGAAGGGTTGTGGTGTCTACCCAATGCTAAGANNNNNNNNNNAGGCAACCATCCAAGCCCACAGCATGGCCAGGAGCTCCCTGGGATGCCATGGAAGCTGAAAGGCCAGCTTCACTGAAAGCTGCAGGTCACCTGTTGCATCCCGCATTGTCTGTTCCCTGTTCCCTTTGCTCACCCCACAGGACT
>14439 NS=79 contig=overlapped:91
GCATGTACACATCTTTCTTTGGGGGCAATTATAGGTCTAGGTGCCTTGGTCTCTGTTTCCTTTCTTCTCCCTGGAATAAACTATGTTTGAGTAGATGGTCTCCACTTGAATTGTGGACTGAACTTCTGATGGCTTTCATAGCCTCTAGTTTAGCAGTGGGTGTCTGCAGAATTAGGGAGTGGGACATGGGACT
>14440 NS=54 contig=overlapped:115
ACATGCAGACCCACACTCAGACTCAGACACATACTCTAAACTCTTGAAAGCAGACAGCCAGTAAAGGCTGGGGATGCGCCTCCATTGTTAGTGCCCTTGCCTGGCATGCCCGAGCCCCTGGGCTCAATCTCCAACACAGCAGAAACTTTGTGAGGTGGCACATGCGACT
>14441 NS=44 contig=overlapped:106
TTGTGAACATTCAGAATCCATTTTCTACTTTTCTGGAGGCTGGAAGTTCAAGACCAGAGCACCAGCTATGCTCGGCTCTGAGAAGGGTGGCATCACAGGAAAAGCTACCTAACTCTCTTGCCTCTTATAAGAGATCCTGGTAAGGACACTGATACAATTCACATGACCCCACCCGACT
>14442 NS=122 contig=overlapped:35
ATATGCAGCTTCCAAATGGGTGCCCAAACTGCCATGCCTGTCCAGAAGAGGGGATATGCAGTGTTGGGGAGAGGTAATGATGAGAGGTGCAGAACACTGATTCCTACTGTCCCTGGACAGGGTAGAGTCCAGTCAGGCATCCTGCTTGAGGAGATGGAGAGGAGAAACAGGGATTTTCAAGGTCCCCTGCCTGAGATTTGCCCCCAGCTGTGAGCACACTGATTTGTGGCCTCTGACCAGCACAGGACT
>14443 NS=97 contig=overlapped:95
GTGTGCTGGTAATCCAAACCGCTTGAAGGAGCAGCAAGCCTGCTAACCATCTCTCCAGCCCTGGAGCAGGAACTCTTAGTTAGTTAGTGCAACAAGGCTGAAGCGTTCTGGATGCGATTGGGCAAAACCCAAGAAATATGTTCACTTGGCACAAAAAGCCCTGGCATTGCAGACAACTCTCACCAGACT
>14444 NS=64 contig=separate
AGATGCTGGCAAAACAAACAGTGATATTTAAATGAAATTCTATGATAATGGCATTCAGTCAGTGTTTGCGTTTCCGTTACATTGTAATTAGGTTAAATATGTTGGCATAATTAAAGGCAAAGAGGCATTGTACGTCCACANNNNNNNNNNGTGACCAAGCATACAGGCAATCTGAGTGTCAGATATATAGGAATTCTTGACACGCATTCTATAACTTTTATGAAAGTCTGAAACTATTTCATGATAAAACTCACAAATATATATAAAAGGTGAAATGATTACAGACATGGGACT
>14445 NS=37 contig=separate
TTGTGTGGGCTGGGTCCTAAACTGAATGAAAAGGAGAAAGCAAGGTTAGCACAATCTTCCATTTCTGTACTTTGACTGTGACGCAATGGGATTGATCACCTCAAGTCTCTGCCTCTGTGACTTCCCACCATGCTGAACTGNNNNNNNNNNTAATAAAAGAAAGAAAGAAAAGAAGAAGGGAAAGCACTCACTTGGCTTGCCAAGGACTCAGGTTCGGTTCCCAGTGCCTGCACTGAGTGGCTCACAAATGCCTATGATGGCACCCTTTGCCTCCACGGGCTAGTGCACACGACT
>14446 NS=111 contig=separate
GAGTGTATGATGTGTGTGGAGGCCAGGCATCCACTCTGAGTGGGTGTCAGTTCCTGAGGACAGACCCACCTTGGCTTTGTCTGTTTTCTGTTTGCTGTCTGTTTTTATTTTTGTTTGGCTTTGTTTTCTGAGTCTCTGAGACCTNNNNNNNNNNACCTGGGCTTCTCTAGTTAAACTAGGATGGCTAGGCTCTGAGCTCCAGGGATCCTCCTGTCTCTGCCTCCACAGAGCTGGGATTTCAGTCCTGGGCCGGTGCTCCCAGCTTTTCATGTGAGCACGGGGGAATGGACACAGGACT
>14447 NS=96 contig=separate
TTATGGTTGGATGATTCCCTTGTCCCTAAACTTTCAGGAACTAAACTCTGTCCTGTTGTTAATGTCTCAGCACACGAGGTCGGAGTTCATGGTCAGTCATTTTGTGTATGACTGCCAAAGAACTGTCTATTCAACTTCTGAAACATTGGCTCCTGCTCTGTATAGTCTGTCTTCTACCTGACTTCAGATGTCCTTAGATCAGATCTGTAAGCTCCAGAGGACCCACCGAATGATAGCTATTACCACCATAAAATAGTTCGCTACAGTTCTTTACATGTTCAGCATCATAAGACT
>14448 NS=93 contig=overlapped:20
TCGTGGGTCAGAGGGAGATATAATGTTCAGGTCACCAAGGGTGATGCCACAGAGCAGAGTTCCTCAGACATCTAACAGCCCCATGATCCATTCCACAGCTGAAACAGACCGAGTGTGTCACTCAAATCTGAGAGTTTAGGGACAGATCCCTCAAAGTAACATCAAAAGCAAACTTGATCCTGGGTTGAATGGGGAATGAAACGAGAGTGTGGATGCTGTGTGTGTGTGTGTGTGCTGTGGACTGGTGCACTCCGTCACGAGACT
>14449 NS=109 contig=overlapped:85
CTGTGAGTGGCAGCAGTTATAGCAGGCCCACACTTCAGCAGTGTTTCGGGAAATCCTGCTGGGGGCACTGTGCTGCTTACTGAAATTACAAAAGCTTAGATTTGCTTTATGAATGTCTGCTGAGTTGGATTTTCTGCATATAGGCGCTCATTAAATCTTCTTTTAAAATATGGGCTATACATAACTTGAACATATGACT
>14450 NS=128 contig=overlapped:13
GCATGCTCAGAGGTTTACATCTTATGTGATTTTTAGATCCTATGAATTTTACCAGCACAGCTTCGATCTGTGGATCTGTGGCATTTGAACTTCTTCTCACTTGTTTAACATAGGCATTTATCTGCAGAGAGTTACCCCCATATTTATACACCACCCTCAGCCTCAGTTTCCTCTGTGCTTTCATACCTCACATACAGTTGCTCCTCTTGTCCTGAGAACAACAGAATGCTACTGATCTTCCCTTGCTGACCATCATGATAAACATTTGACT
>14451 NS=86 contig=separate
GTGTGGGTGTGGTGGCGCGGGCAAGAGCAGGTGCCTGCAGAGGCCAGAAGCCTCAAATTCCCGGGGAGCCGTAGTTCCAGGCAGCTGTGCACACCCTGTGTGGAGCTGACGTCTTGTCATCTGTGGCGGTGTCATTGAAAATGGCCCTTGATTGATCCAACTGTCTGGGAAGGGTTAGAGAGTGTGGCCTTGTCGGAGGACAGTCTTTGAGGTTTCAGAAGACTCTTATCATTCCTAGTGTCTTCCTCTCTTCCTCCCACTTATGGGTCAAGACGTAAGCTCTTACATGTGACT
>14452 NS=78 contig=overlapped:20
AGATGGGAGAGAGAAGAATGAGCGATGTTTCTTGTCCTTATTGTGTGCCCAGCACTTTCACGGAGTGTGGCTTCATACTTCCTGTTTCTGGGTTGGAAAACTGAAACACACAGAAGCAAAATGGCTCACGTGGATTCAAAGAAGCACAGGATGTTGCCTCAGGACCCAGGATTTGTGACACAGGACGCCCCCCCCCCAACAAAAACTCTAAAAACTGATGAGACCCTAGCCTGAAGGAGCTTACTACCCCAGTACCACACGACT
>14453 NS=28 contig=separate
ACATGTTTAATTTTATTATTCCTTAGAACAATCACAGAACAAGATACTTTTTAAAATAAATAAGGCTAGATTGCAAGCTACAACAAACACAATATGAATGACCTCGGGAACCTAAGGAACAAGAAGTTATACTTTAAGAGNNNNNNNNNNAATGCTTGGCAAAAATGACCAAGAACTCTCTCTAAACTCAAAGAAATGTGCAAGAATTAAAATTACAAGGTGTAATGGTCAGTCCTAATTGTTAGCTTGGTAAGATTGAAAATCAACATGGAAACAAATCTCTGGCATGCGACT
>14454 NS=120 contig=separate
TGGTGATAGCAAATAAACATAACTGAAAGATGTACCAAGAAGGCATGGAATCGACTATTAAAATAGCAACAGCATGGAATGCAAATGGATATCTGTTCAGTTTCATTTGTATCTGTGCATCATTTATAAAACTGTGTCTTTTTCANNNNNTTCTTGTCATTGTGCATGCCATTTGTGCTTCCCATAAGATCATCCACCTCTGCAGCTGCAGCAGAGTGAACGCAGGAGTTAGGCTATCTTTTGCTAGAAATGGCTTGTCCTGTGTCTGAATTTGAGTCAGAGTTCCACATGACT
>14455 NS=66 contig=separate
CCATGTTAGGACAGAAAGTAAACCACCCTAGGAATAAAAGAGGTTGGGGAAGGGAGGGAGGTGGATAAGAAAGAAGCCAGCTGGGCTGGTGGCATAGGCTTATAGCCCCAGATAGTTGGGAGAGTGGAGCACTAGTTGGGNNNNNNNNNNCTCTTAGTACAACTTTCTGAGAACAAAATAAATCCCAAGTTCAAAACTAAAAACACAGAGCTGAAGGAAAAGCTTGTATGTCTGAACACTTACTGAGCTCACATAGGGCCCCACATTACAGATAAAAAAAAAAACACAAGA
>14456 NS=99 contig=overlapped:8
GCATGTCTGGTGTGCTGTGGGGTGGCCATTTTTTTGTGGGGTGACTACCTTGTTTTTACACCCGACTCCTTCTGCAAGCATGCTGGGCCTCCCGTCTGCTGTGACGGCCCCAGCATCATCGGAGCAGTTTCTAACTTTGGTGTGTCTGGGCTAGATCCCGGTTAGTCCTCGCTGGACCTACAAAGTGCTAGCTCAGTGTGTTTGCTGTGCTGGTTAGCATCCTCAACTTGACAGGATCTAGGATCGCCTAGGAGACGGATGTCTGAGCACTTGACT
>14457 NS=66 contig=overlapped:97
TGATGACTATCTTTCAAGATAGTTCATAATATCTACTGTATCACTAGGAGCTTCGAAGTTTTCCTCCACTGTAAATGCAAGAAAACACAGACTACATTACTGAATGAGAGTTCCTAATTGGACTGACCTCCCATAACCTTAAGGAAAGAGAACAAGCATAACACTTTTTCTTTCAGTTCACTTGACT
>14458 NS=118 contig=overlapped:8
TCGTGGCAATCACCAATTCCTTATGCATTAAGACCACGAGGCAGAAACGAGAGGTCCAGTGAATCACAGGGCACTGCCAGGCAACAGCTCACCAGGGCAGTAACTTTTTGGTTAATGGGTACCCACAGCAGGAAGCTTGGAATGTGAAAAATCTTTCTTGTCACTGATGCCCTTGGTGGCAGCTGAGTAGTACGATTTTGCAGTCCTGGGGCATTTCAGAACCAAAAGCAAAGTCATAACCAAGTGCTTCCCATGGGTTTGGGTGGCCACAGGACT
>14459 NS=123 contig=separate
GAATGTGTGTAACACGAGGCAAGAGACTTTGAATTGCTCCTTGAAGTACTCTCATGACCTACGGCTAAACATGAAGAATAGCTCGTCATCTAAATTGAGACACTTCGCCTTAAGATAGCATGAGTGGGTTGCCAGCCTACNNNNNNNNNNATGGTTAGCCTTCCTGGACCACTAACTGTGACGGCTGTTACTGCTATCCCTCAGCGACGAGCTGTCAGAGAGAATCACAGAAACACAGAGCGCTAAGTGAAAGAAGCCACTAAAAGATCAAACACGGCACAATTTCATCTGACT
>14460 NS=13 contig=separate
TCATGTGTTTCGGCTGCATTAGATAACAATTAATTTTGGGAGATTTCTTGAGATGCCATGACGTCCTGGTTTTTATTAATTGTGTTCTTACACTGGCCTCTATCCATGTGGTTGTCTGTAGCTTTGACTATTTGTTCCTANNNNNNNNNNGGAAGATGAGATAGGTGCAGGGCTCCAGAATGGATGCTGGCAATTCAGATGCAGCTAAGGAAGGGAGAGCGCTGGTACATTTGTCTTGATGGGCATGGCTTGGGAGCTGGAGTGAGTGCCTTTAAGTTCAGGGCACATGTGACT
>14461 NS=109 contig=separate
ACATGTCCTCAGGCCAAACTAATAGAGGCAATTCAATCTGGGCTCCCTCTTCCTTAACGTGCCGGGTTGGAAACCAAGATCAGCCATCACAAATGGTTATGTCAAACTACCTTCTAAATATTTGTATGTACTGTCATAGACTGGGGCTGCGTGGAAGCTTGTTTTTGTGGTAGGCAGACAGCAATGGAGTGATATGAAACTGGCCAAAGTGTTGAGAGAAAGATGCTCGGTACTCAGCCCTAAATGGGACAAATAAATTAAGCTTCACCAAGACTCGGGGAACACCACAGGACT
>14462 NS=120 contig=overlapped:23
CTGTGAGCAGCAAGACCAGAGACGTGAACCGACATGTCTCCGATTTGCAAGCCAGGTCCCGCAGCCTGGATTTTTCACCCGAGGAACGTTTCGGCATGGTAGCCCCGACCCTGGGCCGAGGGGACAGAGGAAGGGTGGTGGGAGGAAGAGGGGGGACGAAGGATGTCAGGGTCCATGCCAAACCACAACCTCAAATGGGGATGTGCAAGACTCTGACATGCAGGGTTCTTAATGACCCAGGTGGACACATGACACACGACT
>14463 NS=82 contig=separate
CCATGGCCTCATTCTGTACTGCTATCACGTTGGTATTAGCATTTCTACATGTAAATTTTGAGAGGAAGAAAAACTAGTTGCTTAGTACCTTTTTTTGTGAATGAAATCTTAGTTAGATCCTTAACGTGAAGGAAAAGCATNNNNNNNNNNTCAATAATCTGTAGTACTTACTCACCCAAACAGTAATGTATCTGTTTCACCAGTAATTGGTTATATTGAGGACCAGAGAGGACCCCCGGATGTTACACGCCTTGGAGAGGACATGGCTTGTGTCTACAGTCTCCACACACGACT
>14464 NS=136 contig=overlapped:97
CAGTGTGGTCAAGAAGCCAGAATATGACTGTTCAGCACAAAGTGATGTTGAATCAAAGTGCTTTTTAAGCCAAGTGAATAGTTCTGTACAATGGGTACAGGACTTTCAGAGCATCTTTAGCTAAATGAGGTCCCTGAGGTCATTGGGTTGCCAGTATTAGGCTGACAGCGGCATTTATCATATGACT
>14465 NS=119 contig=overlapped:35
GAATGATCACCACACTTGAAGCAACACATGCATCCCCTGGGGTAGAGCATTGTGGGAATGCTGATTCTTGGTCCGGAGACACTGGATCAGGGAATCTGCATTTCTATCCAGCTCCCAAATGTCTGAGGGAGAGTACCTTCACTGTTGACCTGGCAGAGTAGTTGTTTATGTCTCCCTCTGAGCTCCTTCTGGGGAGGGAGAGGACGGGTCTCTACTGCAGGACTCATGCTATCCATGAGACACAGGACT
>14466 NS=125 contig=separate
CAGTGATGAGTAAAATGAAATTTTACAGAGATGGTGCTGGAAAGTTGTAAAGGATGGATCAATAGAATGGAAGTAGCACAGTTAGGACCTCTCATTGCTTGGGAAGTCAGGGTCAGCATCCCTTACCCTGCTGCTCTTCTCTTTNNNNNNNGAGAAGTCAGTCATATCAACAAACAGACCTTGAACTTTTAAAAGACATTCTTCAGGACAGCCCCTTGTCCTGACTGCATGTAACTCCCTTTTCCTGTGGATGGCTTGATGGAAAGCCTACTTTTATTTGTGTTCCCACACGACT
>14467 NS=113 contig=separate
CCATGGCTTTCTGAGCGCTCTGCAGCTGTGCATATTTGCAAGAGGAAAGGCCACGGCTGCTTAGCCTGTGGAGGGTGACGTGTGGCTGTCTTGGGCAAACTGGAACTTCACAGTGCCACTCACCAGCTCCACCCACATTTACACGGTCATCTGACACGTCGTACCTTTCAGAAGGACATAGATAACATTGGAAAGTATGGGAGTGACCAGTGTGAGAGCCTGTGGTGCCTTTGGGGGCTGAATCCACTGTGCAGACCTTGGCTTCTAGCTAAACCCATCAGCTCTCATTAGACT
>14468 NS=118 contig=overlapped:23
TGGTGATACCCCTGACATTAATGAGCATGTGGTCTAAGACAGCCCTGTCCTCATCAAGAAGAACTTTCTGAGACAATGCAATAGTCTACCATCTGCACCGCACCCTCCAGTACACAGCATGATTGTTGTGCCACCTTGAAAGGCTGTGGTATTGCATAGCACTGCCTCCTGCAGTCTAGAGAAGAGTGACTAAGTGAGATGACAATGCTGCAGCCGCTGCATTTCTGGCATATGCAGTGGGCTGGTCAAGGACATGCGACT
>14469 NS=104 contig=separate
GTGTGTTCTGTCATGTTTGACTTTAGGTGCAAACACGAGGACCTCAGTGTGGATCCCCATCACTCATTTAAAAGTCAAGCATGGCTACACATGCCTATAGCCACGGTGCTGTAGGTAAGAAGATAAAGACAGGGGAATCANNNNNNNNNNACTGAAGTTTGTGGCCCCAGCCTGGCTCTGACATTAGTGAGAAACCCCATCTAAGGGAATAACATGGAGTGAGAGAGCAGAACAGCCAATGTCTTTCTCTAGCCTCTGTGCATGTGTAACTTCACACACCACACACATACGACT
>14470 NS=61 contig=overlapped:27
CCGTGAACATCCAGCGCAGCCGCAAGGACGGGCTGCTCTGCGCCCCCGGCCCCGCCAGCTGCTGCCATGTCATCTGACCCGCCGCGCCCCGCATGGCCCCGTGCATGTGCTACACGCCGCTTTCCTGTTCCAGCCAAGTACTGTGGTTCTACATCCATGATCTCCAGTGTGGGTGAGCAGATGGACCCAGCGGGGCGCCCAGAGGCCCGGAGGGGACGTGTCCGAATACAAAGCCCAGATTCCTGCCCCACTCGACT
>14471 NS=43 contig=overlapped:89
GCATGCCCCCAATCCACACAAACACACCCACCCACACTCACCTTCTCTACTTTGAAGCACCAGAGACGAGCCTTAGCTGCTTTAAACTCAGCATCTGGAGGCACGGCAGGGTTCCATGCTGGTCAGCTGTACCTCTAGAAACCCTGTCTTGAGAAACCAAAACCAAGCCGGGTCGGTGCTGTGGTGCACACGACT
>14472 NS=37 contig=overlapped:45
ACATGCGTTGTCTTCAAGGCCCTGATAATTCTGGTTGCTGACAGCAACATTCTCAGGAAACGTTCCTCTTAGGCCAAGCTTCTACCTAGATACTAAATTTCTCTAAGTAAGAAAGTCTAGAGGTAAAAACGTTTTCCAATTTAAAGGAAAATGTGTTCTCCAAATTTAGAAGTGTGGATCAGTGGCAAACGCATCTGTTCTGTACATGAGGCCCCGGGTTCAGCCGCCAACACTGGACT
>14473 NS=83 contig=separate
TGATGATGTCTGAAGAAAGAGGACCCGGTAGGAAAATGAAAAAGGTCATGATCTATTGTTCTCTTTGCATTCTGGGAAGACTTCTGTGACTTCAGTTTGACTTATTATTAGCAGAACTAACTTCGAAAGCATAATAAAGANNNNNNNNNNTAAAATAACTTTTCCTCTGTATTTAATCTTAATGTGCTATTGTATTGCTATTCATCAAAATTTCAATTTATTCATTTTATGTCCCTACGCACTCCTAGTTTTTAAATTAAATGTGTTCTTGTAATTTAGTATCATCATTTGACT
>14474 NS=134 contig=separate
CCATGCAGGGTGGCGATGTGAAGTGCTCTGGGGATGCAGGTTACCTGGGAAGTTGCTTCAGCTTCCCTAGAGGAAGGCTTCCATAAGCTTAGCTGTTAACAAATGCTGAGAGCTGTGATACTGTCTCCATTTCAGTTAAGAANNNNNNNNNACTTGGACTCAATATAAAAATTCAGAGCGAAGCAGGGGTGGGGAGAGGTGGTAATTAACTAGGATAGCAGTTAGGTTTCATGGTGGGGATTTGGCTACCTACAGAGTCTTGCTCTGTGACCTTGGCATGTCACAGCATCTGACT
>14475 NS=109 contig=overlapped:17
ATATGTGGGCAGTCTCCTGAACCACGGTGCCAGTCAGAGCTGGCAGCCATTATTACTAAGTGCCTCCCAGGACAGTGGCTATGCAGCTCTTCACAGTTCAAATCCAGAACCCTGCCTAACCCAGAGAGTGAAAGATACAATGATACAGAGAACTGCAATGTTCCTGGCTCTGAGAACCTCTCTGGGGTGCTCCTGACAAGAAAGAGGGGCACTGTAGGTAATATGGCTGCACCTGGCCACAAATGCATAGCGCCCATACACAAGACT
>14476 NS=109 contig=overlapped:5
CGATGCACAGAAGAGAGGAGTGGGGACCAGCTGTGCAAATGCTGAGGGACAGACAGAGAAAAAAACATGGCCAAGGAAGAAGCAATAGTTTACTGTAGCCAGCACAGGGCAAGACAAAAATGCTCTCTTAGGCAATCAGATAATGAACACATAATGTGCTGATGTCACAGGCAGGGGAGATCAACCACGAGACTTCTTAAACTAATGCCAAGGCCATAGAGCAACGGGTCTAAGAGAAGACTCAATCTTGGAGTAAAGGCATTTAGGGGTCACTTGACT
>14477 NS=22 contig=overlapped:67
TGATGCCTGTGGTTTGGAAACACCAGACCGGGACAGTCTCTAAACATCCATCTGCCTAACGCCCTACCTTTCAATGCAAGCTGGATCTATGGACTCGCTTTATACTTTCACCTCTGCAATCTTTTACATACCCAGGACTGCTTTTGGACAGGGTTTTGATCACATTTTGTCTAGACACTTGCACCTAGATTGGGGCTATTTTAAGAAACACCAGACT
>14478 NS=128 contig=separate
CTGTGTATGCACTGACATTCTCACAGACTTCCAAGTTGCCCAGATCTCTAGAGAATAGCAGGCCCATTCCCACTTCCTTGAGGATGACTACAGATTCAGGTTTCCAGACTCTAAGACACCAGAAAGCTACCAACATAGCANNNNNNNNNNCAACATAGCAGGCACTCCTCTACTACTGTGGACAACCACCAACCGCATGGCATAAAGCCACCCCCTTCCTCTGACAGCTATAAAAAGGGATGCCTCTCCCCCATACACACTGCCCCATGAGCCTCTCATCAGAGCCACTGGACT
>14479 NS=71 contig=overlapped:74
TTGTGTGTGGAGTACTTTTATCAGGGAACCTGCCGTTGGAGCTGAGCTTGGCATCTAGGTTCAAAGTGGAATCACAGAAAATTGGCAAGTGAAATCAGAAGCCAGAGAGGAGGAACTGGTACCAATTGATCTGGTCAGCCAAATCTGAGATGGCTGGGGAGATGAGGATGGGGCAGGTACAGTACTGAAAAGATGGTTTTTCACAGGACT
>14480 NS=51 contig=separate
AGATGTCAGCCTGGTGCTCTTAATGCAGAACTCTGCTGTTACCCCTCTTGAGGATGGCTGCAATGACCTGAGGCTGGGGAGGCATGATGAAGACAGGCCTTTGCCCTCAAGACTAATATAAAACTGGGTCATATCTGAATNNNNNNNNNNTTGTAGAATTGGCAGTGGTGTGTGCCAGAACTTGAGTCTGACCAATCAGCATACAGGTTCCGGACGGACTCTGTGGCAGGCTTGGAGACTCCACCTGCCAGTTCTGGCCTGGATATGGAGCTCACTGTTGCTTCTCACTGGACT
>14481 NS=124 contig=overlapped:83
CAGTGCACCTTTCAATAGGATGATTTTATTTCTCAAAGCTATATAAACCTTGCTTTGTGCTTTCACTCCTAACATGAGTTATGAATCAGATGTGTGTCTTCTGTACAGGATTTTAATCATGACAGGCACACTGACTATAGAGGAAGGCTAAAGTCAAAATGAGGGAATATAAACCTCTATGAGCACCAAATACATACGACT
>14482 NS=69 contig=overlapped:91
TTGTGAAGAAATACTTTGAGGAGAGAAAAAAAAGCTGATAGTTACGTTTCACAGAAGCCAAAGTTCTTCTTGCAAATTAAAATTACATTCCACTTTGCTGAACACTAAGAAAATCGGCTTTGGAAAATTACCTCGGCCCTGAGGATGCTGCTGCCACTTAGCCACAAGCCTCGCTCCTCTAACGCACATGACT
>14483 NS=83 contig=overlapped:112
CTATGAAGAGATGGAGAGGTGGAGACAAGAGAAGTCCCAGAAGCTTGCGGCCAGCTAGCCTGGCATGTGCAGCAACAAACAACAAAAGACTCTGTGTCGAGCAAGATGAAAGGTGAGGTCAAACACCTGGGGTTGTCCTCTGACCTCCACATATCTACCATGGCACATGACT
>14484 NS=67 contig=overlapped:97
TGATGATGATGATACACCTACAAAATGGAGGATGGTCTTTTTCTTTATTTCTTAGCAAGGCTGGTTTGGGGCATATGCTTCCCACTGGAAACATGAGCATAAGTGTATTTTGGGTTTTTATTTCTGGAAGTATAGCTGCTCAAGAACCACAAAGTGCTGTAGGTATCCCACAGGTATACACATGACT
>14485 NS=5 contig=separate
CAGTGGGCAATAGAAGCCAGTCAGGCCAAGTCTAGCTAGTCATTTAGCTTCAGAGACCACACTGCTGTTGGGTGAAGCTCTCTGTAAACAGAAGGGTATCCATTCAGAAAAAAGATTGGATGCAGTTGTTTTTTTACAGCNNNNNNNNNNGAAAATTCACAGTAACTGTATCCCTGTGGGAAAATAGTGTGATATTTTGTATTCTAATTTTTAAATCTTTATTTATTTTTCTGTGTTCATGATATGGGGGACATGCATAATTCGTGCATGGAGGTCAGTGGAGAGCACTGGACT
>14486 NS=98 contig=separate
GAATGTGCTCCATCTCTCCGGGATGTTAGTATCACTGCGAGGTCTTTTAAGAGAGGGAGGGAGATTTTGCTTTGCTGCAGCATTGTGCTTTGTGACACGAAGTGTTTGTCAGAGCGGATTCTGGCATCCTTGACAGTGGANNNNNNNNNNAAGCTTCTATTGCTAGAACCCTGCTGTTCACCAGCCTGCAAAATCATTGTGCAGATACCCTTCCTTTCCTCTGTAAAAAAAAAAAAAGAAAAGAAACAGCCAGTGTTAGGAGATTGTTAGGATTCAAATATATTCATATGACT
>14487 NS=126 contig=overlapped:41
GGGTGCTACCCCTGCTTCAAGGATCTGCTGCCTCTGTACAAGAGATCCTCAGCCACACCCTGGGTGGCTACTGCAGCCCACCACACCCAAGGTACAACTGAGCCTGCTGTACTGTCTGGCCAGAGCCCAGCAGGAAGGGGACAGATGGCCAGCATTGTCTTCTTCCTCTCTTTTCCAAGAATGTAGTTTTCTGGGATGGTGGTGAGCACTGAGACTGTCTAAGGATGCAGGGGCCATCCGACT
>14488 NS=121 contig=overlapped:17
GGGTGCTAGGAATCGAACCCATGTCCTCTGGAAGAGCAGCCAGTACTCTTCACTGCTGAGCCATCTCTCTTAGAATACCGTAGTGAGGAACAGGGCTGCTTCGTTTCCTTCCTAACGTTCACCAGGGTCTCAAAAGACATCTGTACAACAGCACGAATAGAGAAAAATGATCACAGTTCCTTGTGTCTTGTGGGCCTGGAGATATCCAACTTGGAACGCTGGGAAGTGTCTTGTGTCAAGTTAAGCGTAACCAACAGACATTCGACT
>14489 NS=123 contig=separate
GTGTGTCTTGCTCTCCCCAGATCTAAAAGTGTCAGCGGGACAAGAGAAGGGACCTTGGTCTGCCCCAAACTGCCAAGACCTAGGAGCCTGAGCAATCTGGCTCAAGCTTTCAGTAACTCCTTAATGGAAGAACGGAAAACNNNNNNNNNNCACTCAGACACCCTGTCACGCTGCAGGTGGGTGGAGCAGGAAGCTAAGCGCTGGGCAAGGGTCAAGCCACCCTTGCAGAGACACGTGCTGCAGGTCTGAGGAGGATCACCTGAGAGTCCAACCCTCTGCAGTGGGCACTGGACT
>14490 NS=109 contig=separate
CCATGTTGAACCTCACTCAAATCAATTTGAGTGTGCCTTCTATATCCTGCTGCTATCTGTGCTAATACCTTTACCCAGATGCTTGATACCCACATGTGTATCTATGAATGCTAACACATATGTATCACATTTACAATGTACAGAATGNNNCCTGCATTGTAGTCCAGCTATCACATAGTTAGAGCAAATCTATACTTTCTTAAAATTTTTCCTCATAGTGCATGATGGCTAGTGCTAATTGTCAGTTTGACAGAACCTTACATCAGCTGGGACATGGCTTCTGTGCACGCGACT
>14491 NS=119 contig=overlapped:18
TGGTGAACGCCTGTAATCCCAGCACTCTGAGAGGCAGAGGCAGGCAGATCACTGTGAGTTCGAGGTCAGCTTGGTCTACAAAGTTAGTGGAGGACAGCCATGGCTACACGGAGAAACTCTGTCTTCAAAAAACTAGAAAGACTTTACTAGGCACCACAGTAGGGAAAAAAGGGATCTCATAAGCAGGCAAAAGAGTCAGAGACAGCCCCTACTCCCACTGTTAGAAATCCCATAAGAACACAAAGCTACACAACCATCACATGACT
>14492 NS=109 contig=separate
TCATGTATTGCCAAAGTTTAATGCTTGCTTATAGTTCGCCTGAAGCATTTCTTGTATTTGCAGACATTTTCTATAAGTTTTATTGAAATACAGTTTTTTACAAGAAAAATTGTTTTCTAATAAATATGCAACAGCATGTCTANNNNNNNNTCAGCCAACCTAAATTGGACAATTTTATTGTTCAAAATAAAATCTTGTGTCTGAACTCACAGCCAGTCATCCAGTAGCCATGAGCAGCCACTAACTGACTTCTTCACTCTGTAGAGTCATCTTTTCCTATAAATTCATGTGACT
>14493 NS=123 contig=overlapped:68
TAATGGAATGGTAAGACCGTATTTAAGACACCACACAGTTTGGTTGCAGGACATAGCAAAATCAGTCTTGAATTGATGTGGAAACCTCCTCCCTTCTGGTTAGCTTTCATGGTGCTATAACGTCCTGCAGGTGGGGAGGTATCCAGTGGTCCTACTTAGCATCAGACCATGCGTGTTATAATACCAACCTACCAGACAAACTGTCCCCACTGGACT
>14494 NS=106 contig=overlapped:18
GGATGGAAATGTTCCTTGTGCAAGGGTCCGAGACTCGCTGAAGAAAGACCCCATACTCAAGTAGTATGTAAGAGCAAAGAGCGTTGCTTCTGCAGAGAAAAATCAGCATGCAGGGATCACCTACAAAAAGGTGACCCTGAAATGAGCTTGCAGGTTCTTTTAAAGGCTTTAGAAGAATTTTTACTGGGGCTATGTGACTTCAATTGGGATTGACTGGTGCCCAGAAAGGCTAAATGATTCTGGTTGAGATTGGCTCTCACTTGACT
>14495 NS=92 contig=overlapped:85
GAGTGATGACAGCCAGTAGATACGACAACAGAGATAAAGCTGAAGTGCTGAGGAGAGGGGGCGCACACTCCATTTCCATCCCCTGAGCTGCACCGGGGACAGCTTTGTCGGTTGCTGCTGTCTGGATTTCTACTAAGCTGTCTCCTTTTCGACACGCGGCAGCCCAAACTAAAAGCGGTTGAAATATGTTCACCCGACT
>14496 NS=48 contig=separate
CTATGGAACCCACTTGGACCCTGAACTGCTATGGGCTACATCTGTGCAGGGGTTCTAGATTATCTCCATGCATGGTCCTTGGTTGGAGTACGAGTCTCTGGAAAGACCTCTGTGTTCAAATTTTCTGGTTCTGTTGCTCTNNNNNNNNNNTCCTTGTGGAGTTCCTGTCCTCTCCAGATCTTACTATTTCCCTCTTCTTTCATAAGATTCCATGCACTCTGCCCAACAGTTGGCCATAAGTCTCAGCATTTTGATAGTCTATGTTAAAGGGCAGAGCCTTTAACACACATGACT
>14497 NS=130 contig=overlapped:99
CAATGCTCACAAAGCCCGGGTCATTCTGCTTGGGTTACATTTTCTAGCCTGTTACACACATCCAAAGCCTTTGTCACTAAAGATATCACATACTAAAGTTGTCAGCACCTGGCTCTAGCGGGTTTGGGAGCTAGTGACATCTTGGAAGTGGGGCCCAGTGGACGGAAGATGAGCCACACAGGACT
>14498 NS=96 contig=separate
GAGTGGAGTATGTGGAGAAAGAGAACACAAGCCATACAGAGGGATAAAATATTTGTGAAATAAATACATATCCGAAAAAGAAGGAAACTATTTAGTGAAAAATTAGGAAAAGAATTGAACATGGGCTGGAGAGATAGCTCNNNNNNNNNNTGTCGATGCTGCAGAGGACCTGGGTTCGATTCCCAGCACCCACATATTGGCTCACAGCCACCCTTAGCTCCAGTTCCAGGGGATATAATGTCCTCTTTGGACCTCTGCAGACTCCAGGCTTGCACATGATGCAGACACATGACT
>14499 NS=112 contig=overlapped:43
CTATGACACCCAGCCGCTCCCCGAGGTTCTCAGCGGCTGCTCTCCACGGTAAAGGTGCGCGCGCGCGCAGAGGAGTGTGTGACTGTGAGTGTGACCCGCGTGCGCTCCCCTGTGCTGGCGGAGGGGGTGGTCCGCCGTCCCTCGGGGCTGGTGACGGGTGCTCAGGGTCAGTCAGGGTCCTGGGCGGCAGGACCCTCCCCCGGACCGCACGCTACCTGCAGCCGCAGGCCTCCACCAGACT
>14500 NS=128 contig=overlapped:101
GTATGTAGGTGCCATGAATACATGAATGCTAAGGGAGGATCCCCAATGTCCAGACCCATCTCACTTCACCTCAATACTTAAATAGTTTCTTACTGAGCTTTGAGCTAAGCTGATAGCCAGCAAGGCCCAGCAAATGGCTCTGCATCTACTCTCTCATAGTGCTCAGGCAACCTGCATATGACT
>14501 NS=101 contig=separate
CTGTGCTCAACCAAGGAGACTAGGTGAGGGTCTCCTCCGTATCCTACACCAGAAAGATGACACCAATGAACATGTTAACATGAAGGGGAAGGCTCATGAGGCCTCGGACTTATGCACAGAACTCAGAAAACTAAAGAATGNNNNNNNNNNATGCTGGGGACGACAGTAAACCCCAGGGAGCACAGCAGCACAATTGATGGTCTAGTATCGAATGGTCAACCCTGAAAACACATACATATAAATAACATTATACAGACTGAACTGATTATATTTGGGGGATCTAGACACACGACT
>14502 NS=122 contig=overlapped:5
TGGTGGGGACATCAGGAGAGTGGGGTAGCCTCTGGTCATGCTGGGCCTATAGCCAGGAAGTAGAAAGAAAACAGGAAGCAGAATGAAAACACCAAGTGGAGCCAGGCTAGGGCAGTGCAAAGCCCACCTCCAGTGATCTGCTTTCTCTAGGTAGGCCCCATCTCAGAACCCACTTCCAGCTGGAGACCATGTTTTCCAGCATGTAAGCCTCTGAGGATATTTCACATTCTAACCACATAATGCCATGAGTAAAAACATTTGATGGTATTGCATTAGACT
>14503 NS=119 contig=separate
TAATGAGTGATCAATAGCCCTTGACACGGCCTTAACCCTAAACATTCTCATTCTGGAGAGCCACTTAGTTATTTGTGGGTCAACCTGATTTGCATGGTTCTTGAATTCACAGCCACTGTACTGTTTTGATGTTATAAAATNNNNNNNNNNAATCCTTCTTTGTTGGAACAATAACCATGGCTAGAAACACAGCTCAATCAGTTAAGAGTCCAATGCATAAGCACAAAATACCCAGACTCCATTGCCAGCACCCACATATAAGACCCGGTATGGCAATGGGCTTCTCATCTGACT
>14504 NS=117 contig=separate
CAATGAAACCCTCACTAAGACTAGCAGCAAGGGCTCTGAAACTGCTGAGTCATCTCTCCAGACCCCAAATTTAATCACTGTAATTGTTTGCATAGCTTCATAGAAAATGAGGCTTATTCACATAGAGTTAGATAAGAAGTNNNNNNNNNNCTTACTAAAACAGTATTTCCTAGACCATAAGCTGGAACCCAAGGCATTCCTGCTGACAGGGCCATTGAAGGTTGTGGGCCAGCCCCCAGAGGCTGCCAGGAGCCAGTGAGTCCACATTTAGCTTAAACCCTGAAGCACTGGACT
>14505 NS=135 contig=overlapped:13
CTGTGACCAAAAGAAAGTTGAGGAACAAAGGGATTATTTCAGCTTACAACTGTAGTTCCTTATGAGTAGAAATCAGGACAGGAACAAAAGCAGAGACCATAGAGGAACACTGCTTCCTGGCCTGCTCCTCGTGACTTACTCTGCTTGTTTTTTGATAGAACCTAGGCTGACCTGCCCAGGTGTGGTGCTCACTGCTCAGTGAACTGGGCCCTGCTACATCAGTCCTTAATCAAGAAAATGCCCCACAGGCTTACCTTACGGGCCATTCGACT
>14506 NS=110 contig=overlapped:29
GCATGATGTTTTTCCTGATAGTTTCTTAAGATTTATTTATTCGTGTATATGAGTGCTCTGTCCTCACGCACACCAGAAGAGGCAGTCAGACCTCAGTATAGACAGTTGTGAGCCACCATGTGGGAGTTGAACTCAGGACCTCTAGAAGAGCAATCAAGTGCTCTTAGCCACTGAGCCATCTCTCCAGCACCCCATGCATGATGTTTTTCAAAATGCTACTCACATTTAATTGCCGTTACCTATGCACACACGACT
>14507 NS=104 contig=overlapped:12
TGGTGGCAGTACTTTAATAAACTACTATCAGAACCTCTAGATTTCCCATTTCTCCCTAAGAATAGGAACTTCTCAGTTTTACCCAGTGGTGTGTTGGCTAGCCAGGGAAAACAGAGGCCTGACTCACTTCCACCACCAGAATACTCCTACCCTGGCTCATTTTGAGCTGCTAGGATGACATCACTGAACACAGGGTTGGGAAGAAATATCCATGAGTGGCTTTTGCAAGCCAGTGCACCCCAACTCCAGTCTGCAGTTTGGATCACACGACT
>14508 NS=82 contig=separate
CTGTGGGACATGAGACCAAACAGTGGTAAACATGCCTAGGTGACGATTTGTACACCTTGCTGTACAACTCTCAAAACCTTATGAAAGTCGACAGGAGCAAGACAGGAGAGCGCTGAGCATATCTATAGACTGGGCTAAGATNNNNNNNNNAAGGAAGGCACCAATGGCGTGTTGCACTTTATCCATCATTGGTGTAGCACCGTGGTAGTTACAGAGCTAAGACAAAGGTAAAAATGTATCCGCACGTTCACTGGGAACTTCAGACTGGTGCATCCTGCACTACTACATACGACT
>14509 NS=127 contig=separate
GAGTGTTCCTAATCTGAGGGGATAATAAGTAGAGCTGCCATGAACATTCACGACTGAGGCATTTGTAGACATATTGTTCCATGTCTCTTGAGTGAATACAAGAAATGGAATGGACGAACCATAAAGTATGAAAATGTCAANNNNNNNNNNCCCACTGATTGCGCAAAGGACTTCTCTGTGGCAGGCTTGCCATGGTAAATACTATCAATTTTACTACTTCAATGAGAATATCATGGCATCTCATGGTTCTGATTTGCATTTACACAATGACTAATAATAACAAAGCATCTGACT
>14510 NS=101 contig=separate
GGGTGGGGGGAGGGGAGACGGTGGAGCCTGATGGCAAGTGCAGAACTTTCCCTGCCCCAGGGGGTGATGGGCTTGTCCACCTGTGGGTCTCTCTACCAGTGTTCACCCACCTTCTGACCAGCTGGTGGCAGCGACAATTGTCACTGCCTCGCTTTGCTAGAGCTGATTAACCTGCCTGCTGTGACATGGGCCAGTGTCCTCTGCCTGCAGGGACGGAGCAGCCAATGCCCAATGCTTGTGCACATACGGTTACTCTCTCACAGTTCTTGGAGGGCTGAGTTCCAGCATGGGACT
>14511 NS=48 contig=separate
TTATGGTGCACACCCTTGACCGTTGAGCCGGCTCTGGAGCCCTGTACTCTGAATCCTTCAAAGGCATGCAAGCCTGGGTTGTCCGGTTGCTTTAGCTTGTCATGTGTTTGAGGCTCATCCATGTTGGATAATGTGTCAGCNNNNNNNNNNTCAGATGCCAATGGACACTGGTTCATTTATATCCTCCGTCTATTTCAGCTAGCCTCGCCTTGACCATTCCTGGGTAAGTATTGTCTTGGCCATGTATTTAGTTCCTTTGGAGGTAGGCCTGGGCATGGTCAGGGACATCGGACT
>14512 NS=126 contig=overlapped:32
ATATGGAGGTGGGGGCTGCATTTTTGATGCATAAAGAGCTCTGAGAATCTCTTTTGAATGAAGTGATTTCAGTCTCAGTTGCTTCACTCTCAGCTGCTGCTCTGCCTTTGTCAGAATAGATATTGCTCCCCCAGGCCTTAGCTTATGTGCTTTCTTACCTGTCTAGTCTCTTCCTCATCAGGGTAAATGGCAGAGGCTGGTGTGAAAATCTCAGCCTAGCCCTCTTTGTCAGGGTGAGGAAGGCATAGGACT
>14513 NS=120 contig=overlapped:6
ATGTGAAGGCTTATTTCTGGGCTCTCTCATCTGTTTCGTCCCCATCTGTGGCACACTGTCTCAGTCACTGTCTCACTGTGACACATCCTGGTATCTGGCATCCAAGTACACTGTCTGGCTCATGGACTGTGCTTCCCTTTAAAACAAATTACTATGTGCGGGTGTTTGGTCTGTTTGTGTATTCTGTTCACTGCATGTGTGAGTGTCCAAGGAGACCAGAAGACAGAGTCAGATCCAATGTAGCGGAATTACAGAAGGCTGTGAGCAGACATGTGACT
>14514 NS=100 contig=separate
ATATGTAGATATTGGCTGTTAAGTCTTTGTTAAGCAAACTACAATCCATACAACCACTGAAGTTAGGGATAGAGTAAAGGAATAGAAGGGAGGGAGTGATCTTCCTAGGATGGAAAATGGAATGGGTAGTTATAAATAGGNNNNNNNNNNACAGAAAGATCAAGTAGGGCGGATGGAAGAGGGGAGTGAGGGAAAGAATATGGAGAGAGTCAGCTAAAACTAAAGGCTATTTGAGGGGTTGTACGGAAAACCAACAGAGCATAAACATTCTAAAATATATTCATGCATGTGACT
>14515 NS=118 contig=separate
TTATGAGTGGTCCTCACCTCTCCTTCGCCTCCCCTTCCAAGTGAGAAGGAAGCTCCATGACACGCTCTGTAGCTTTGACAGGATGATGCTTTGAATTCCCCTTTTACCCATAGTTCAGACTGTTTTATTGTGGGAGATTTANNNNNNNNNNTTAGGAACTAAAGGCACAGTGCAGAAAAGTTGGAGCATTTATCCAGATACTGATATTCTCTCTCACCCAGTTCCCAGGTGGCCTTATCTAGACCCAAAGCTTAAAATCCGTTTCAATGCCTGCACTGCAGTCTCTCACACGACT
>14516 NS=117 contig=overlapped:11
AGATGGGGAACACAGAAATAGTGTCCCAACGGGCAAGTTGGCAACTTGCTTTATTGAGAAAGGTGATAGGAAAGGCTTTCAGCTTTGCGGGCCTTGCAAGCTGATCTTGACTGGTCCAGCCTCTGGCCCATGGGGGTACATCAAACCTTGTAGACAAAGGATTGCTATGAATGTCACCCAATGCAAAACTATAAACACACTACTTAAGGCATTCTAAGATTGTGGGTTTTTTAAAATATAATTTGATTGTATGGTTCTTAGATACATCTGACT
>14517 NS=121 contig=overlapped:105
CCGTGGCACAACAAACTGAAAATTCCCGGCTCTGTTCCTTGTTTTGCACCATCTGCCAAGCTCATAGCATTTGGTGTGAGATTACATGCTAACCAAAGGCATTTAAGATTAGCAGTAATGTAACAAGTTTGAAAGTCTTCTGAAGGAGGACTCCCACAATATCTGAGACACATAGGACT
>14518 NS=65 contig=separate
TCATGTCTCCGGATCATGAATTAACCAGAATTCATCAATCGCTCAGTTGTGTACTTCGTTACATATTATACATTAACAAAGTTCCTGTTCTCATTTGTTATAGATATCTAGAAGGACAGGAGAGGGCAGAAGCCATAGAGNNNNNNNNNNGAGATGGGTGAGGCTTTTCCCATGTCACACAGAGACTATACCCAGATGCAAAATCAACTCTGGTTCTTCCACTCTGAAGTCAGTATTGTCAGCAGTCCCCTGATGTGCCTCAGGTTTTAAAAGCCCAGGGGGGGACACACGACT
>14519 NS=107 contig=overlapped:8
AAATGTCTACTTAAAAAATGAGATAAGCAATAGAAATGAAGAGGTATTTATGGGAAAATAATCAGCCCAAACCACCCCTGATGAAGGCCGGGCATATGGCTCCCTAAAAGGAGGCTACCTTTAATATGGTATTTCTATTAACTCACTGAGAATTTCATAGATGCACACAATGTATTTTGATTGTGTTCATTACCATTCCTTTCTCTCATTTCTTATTTCCCTGCAAACTTCATGTCCTTTTCTTATAACCCACTGTGCCCATATGCTCATGGGACT
>14520 NS=111 contig=separate
TGGTGCCATGTTAGTCTGGCACGTGTTGAGGTGTGTGAGTCACTGGCTGGGAGGAACACTCCTGGCCTGGGTGAGAGGGGAAGGTTTCTCTGAGGAGTGGGTTAGGAGAAGAAGCTGCAGGCGTGAGGCCAGTCCATTTTNNNNNNNNNNTTTCACTAGAATCTTCTGTGGAGAAGGCTTGTGATTTCCTTAGGTTGCCTGTGGGTAGGTGGGTAGTGGTCTAACCCAGAGAAGTGTGAACAAATCTTTTGTCCATGAATCTAAGGCAGTAACTTGTAATGAGCTCATCTGACT
>14521 NS=83 contig=separate
GTGTGGACATGTGTGTGTATGCACATGCACACATACACACAGGCATATGTATAAGGTGGCCTACAGGCTGTGGTCTCAGTAGTCCAAAAATGACCGTCTCCTGACAGAAAGGCCAAGGATCTGGTATTGTTCAGTCCATGAGACTAGATATCNNNNNNNNNNGAGAACATCTTCCGTCTATGTTAGATCCTGAAGAAATAGGGTGAAGGGACGCCTCAGAAACGGGGTAGATGAACTTGCCAATGAGAGTGAGGGCAAGCAGGCAAAAAGCAAATGCTTCTTTTATCCATGTGTTTTCACATGACT
>14522 NS=121 contig=overlapped:110
GAGTGTAGAGGGGTCTGGGGCTGGGAGCTTCCAGGTCTCAGACATTAAGCCTCTCTGTCTTCATTGAGACTCTCCTGCGTGCAAGCGATGCTATGGACAGGACTTGGGGCATACAGAGATAAGGCCCCGGGTGACAGGATATGCCTTGTGCGTCACCGCCATTACCACTGGACT
>14523 NS=99 contig=separate
AAGTGGGTGGTAAGTACTAATCATGTTGAAATTAGTTTCAAGTTAGTATGGAACTTAGTGGAGCATACCATAGATACAAGGGAGGAGGGTATATCAATCATGGGATTGTCTCCTTCAGACTGGCTGAAGGATGCAGACATNNNNNNNNNNCATCCTTCCCTTGGTGGGCCTTGGATGTATGAGAAAGCCATCTAGCTTTCTAGCTAGCTTGGGGAAGCAAGCTAGTAAACAGAATTCCTCCACTGTCTCTGCTTCAAGCTTCTGTCTTAAACTCCTGACTTGGCTCACCTGACT
>14524 NS=117 contig=separate
CCATGTCAAAGACCCCAGTGTTTCAGGCAAGTAGGACTGGAAAGGCCTTTCCCAGGCCTGAGCACTGGCACTGACTGTGTTTGCATCAAGTATCCACAGCTTCCCTCTCTCAGATAACCAGAGCTTGAGGCTGCTCCCCTACAGAGTTTAGCCCCCCACTTCAATTGAAATGAGTGTGGAGTTTCCAGGCTGCTGCTGAGTATCCTGTCCCATCTCAGCTTTTCTTCGTGTGTGACTGTTGTTTTCAGTCACCCCATTTTTCTTGCAATACACAAAGACACATACACACACGACT
>14525 NS=113 contig=overlapped:6
TGGTGAAGGGAGCATGGAGGGGCCAGATCTCTGTGGTCATAGGAGCCTAAGGTTGCTTGCTCACCTCTCAGCAGACATGGAACAGAAAAAGATGGCCAGCTTTCTCTTTCTGGCTCTCTGTCTCTGTCTCTCTCTCTTTTTATTTCAATTAGGGACCCCTGCCTATACAATGGTGCCACCATATTCAGGCCAGATTGTAACCAATTAGTTAATCCTCTTTGGACACACCCAAAGATATACTTCACTTAATGCTCTAGAGCACAATGGTACATCAGACT
>14526 NS=82 contig=separate
CAATGCTTATCATGTCCTTAGCAACTTTAAAAGCACTGTTTAATGATTTGCTGCACTTCTGTCTTGACATATGATTTTGCTTTAGGAAACATGGAAGACGATACATTTATATTTAGGAACCATTTGGTTGGGAGGCTGGTNNNNNNNNNNTAGCATGTGAATCCAGATTATGTGGTATCATTGCATGTTTTTGTAAAAATGAATTTTTACTTGCCTAGGCTGTCTTACCCATCCTTGACACTCCCTTTTATCTTATTCTCACAGACAAAATTACCATGTTTTATCCATCTGACT
>14527 NS=70 contig=separate
CGATGGCCTGCTCCATCCCCAAGGACTACAAAGTCCTGTGTGTCAGAACTGCTGGTTTGTTTTTTTAAGAAAAGGTTTCGTGTAGCCCACGCTGGCCTAAAACATGCTATGTAGCTGAAGATGACCTTGACTTCTGATCCNNNNNNNNNNCTGGCTTTCTGTGGTTCTGGAGACCGAAGCCAGGTCCTGGTGCATGCTGGGCGGATTACAATGTCAGCACCGCTGGTCAGTCTTGTTAGTGATACCTGATACTGTCTTGCGCAGATTTTTTGAAGTTTATTATTTCATATGACT
>14528 NS=13 contig=separate
AAATGCAAAAAGAAAACAATAGAAAGGGACTGTGAGAGGTTAGGAAGGAAATTAAAAGGGACAGAGAAAAAAGGAAAGAACATGTGACATGACATGAAAGTAAAAATGGGGACTGCTTAGCAAGGAGAAAAGGATCAGTGNNNNNNNNNNGATGAATAAATACATAAAAAAATATAATGTCACAAGTGTATGAAAATGCCATGATGAAACCTGTTACTCTGTATAAATTAAAAACAAGTAGAAACACCCAGAGGCCCTCCGGCCATGTGGCCTGCTCGTAGCAGGCACCAGACT
>14529 NS=85 contig=overlapped:17
GAATGTGTGTGTGATAGTCTCATGTGACCCAGGGTCTCATGTGGCCCATGCTAGCCTTAGAGTTTCCACGTAGCTGAGGATGAACTTGAGTTTGGACTTTTGATCTTCCTCTGTTTCCTAGGTGCTGGGGTTACAGGCATGCACCACCACAGCCACTCTGCACAGTGCTGTGGATTGACCGAGGGCTTCCTGTGTGCTAGGCAAACATTCTAGGATTTGAGGTGTAACCCTGGCTTTCTCTGATACATCTTTTTAGAACATCGGACT
>14530 NS=109 contig=overlapped:69
TTGTGACATCCTAATTGTACCTTTCTGCTGTCATAATGCAATTTCAAGTAGAGAATAGTTCCATCATGTTGTCATAGTACAGTTGTGATGTCACAATAGTATCATTGTGACTTTACAATTCATTTGAAATGTCACAATTCTCTAGTGATGTGACAATCATACCGTTGTGATGTAACAAAATGATTGTGATGATGTTCTACTAGTACCATTGGACT
>14531 NS=97 contig=separate
GTGTGTGCCTGAGGCTAGGGTCATCCCCTGGAGCTGGAGTTACAGGCAGTTGTACACTGCCTGATGTGGGTGCTAGGATTTGAACTCTGGTCCTCTGCAGGAGCAATACCTGTTCTTAAGCACGGAGCCATCTGTCCAGCNNNNNNNNNNTATCTTATTTGTGATACATATGCCGTGTTGAGCAGGTGGACACTCACCGCACTTCTGCAGTTTGCTCCTGCAGTCTCCATTAATGCACACTAGAAAATGGGCGCACACAGTTCACGGGTAACATGTGTACTTTGTCACTGGACT
>14532 NS=119 contig=overlapped:16
GCATGCATGCATCTGTTTGTGTGTTATCTACAAAGCCATTCGAAGTGGTAGGCAGTTCTGTAGTTAATAGTGGAGCTTGAGGGGGCTAGAGAGATGGCCTAGTGGATAAGAGCTTGCTTGCTCTTTGAGGTGGCCAAAGCTCCAGTAGCCAGAAACTCATGTCGGCAGCTTGCACCTGCCTGTAACTCCAGCTTGAGGAGATCAAGCTGACATCTTCTGGCTCTGCAAGCGCCCCGTTCCCCCGCAGACATGCATACACAGCACACTTGACT
>14533 NS=26 contig=separate
TTGTGCATATTGCCATCTTTGCTTGGTAGGTTGGTATTGTAGTGTGCAAGGTCCAGCACTGAATAAGAAAGGCCACTGATGTATTTTCTCCCCAGTAGTTTGCATAGTGCCTTCTGATGCTGTGGAAACTAGCCAGGAAANNNNNNNNNNAAGACACTATGACTTATTCCCTTTTCTCTGTTATTTGTAACAGAAAAATCATGTGACCTGCTTTGTTGCAAATCTCCTTACCTACAAGGGAAAATGACTAGGTTAGCTTTCTGGATGACAGTGTGGTATCCTTTTCATGTGACT
>14534 NS=109 contig=separate
AGGTGATGAAACCTTTCATCCCATCTGGCCCTGTGGCTAGAGTTCTCAAGGCGGTCAGGATCCCCACGGATACGAATATCCTTCGTGCCACAGTACCCATCTCTTTGCTTGGTGTTTGGTTTTCCATGCATGCTGGTAGGNNNNNNNNNNTCAGACAAATCTTACTTCCTGAGGGCTTAGAGACCCACTCCCTTCCAGGGGGAGACCCAGTTGCTTCTGCAGGCCAGCCCTACTCTTCCAACCTACTCTAACCCCTCTCAGTTTTAGAACAAGGTGAAGAAAAGTCATGTGACT
>14535 NS=120 contig=separate
TCATGTGGAGAACCTAGCTTGTTGCTAGGTTGCTTTCAGTCTAGCTTGAAAGCCTCTTAGGGTGTCATAGGATCGGTCTCTTTGGTTTGTTTTGGCTTCAGTTCCGTGGTGCTTTGGATTGAATCCTGGGCCTCACACGTNNNNNNNNNNAGTAAGTTACAACCCAAACCTTTTCTGGTTTTGTTTCAATTCTTGTTACAGCATCTTGCTGTGTAGGTCTGGCTGGACAGGACTTCAAAGCGTTTTTACTGCCTTGGTCTCATGGGTGCTGAGATTACAGGCATACACCCGACT
>14536 NS=118 contig=overlapped:5
TGATGCGGTCCCACGGCGTGTCTGTCCTGGGCATCTTCAACCTGGAGAAGGATGACACGCTGTACATCCTTGTCGGCCAGCAAGGGGAGGATGCCTGTCCCAGGGTAAGTGCCCAGAGCAGGGGCTTGTCCCAGCACCGGAGGAAGAGAGGGTGGCCTCTTAGAGGACAGTAAGCCCCAGTGATCCTTCTGGGGACTCGCATTCTAAGATAGCATGACTTGCACCATGTCATGAATTCTCTGCCTGTGAATTCTCTTCCTTTCCTGGGGCCATTTGACT
>14537 NS=132 contig=separate
TGATGTACCGTGCAATTCCAGAACAACAGGGGGACCGACCATGAATGGAAACTTTGACAACTGTAAGCCAAGATAACCTTTTCCTTTTCATAAGTTTACTGCTGTCAGGAAAGTTGGTAACATGATCTAATACGATCGATNNNNNNNNNNCATGGGAATTTCTCCCCCTGACCAAAGACAGATTTCAGTGAAAAAAATGGCCACCCCCTACGACCAGGGACGAGGGAGAGGAGGTGGTGGATGTGATGAAGTGGCAGCACTCGTTGCTGCAAGGGAACCTGGGAACATGCGACT
>14538 NS=112 contig=overlapped:14
TTATGTTAGCCACTTTATATAACCCCAGCACTTAGCCTACTTGATATTCTCCGAGTTGGCTCCTATTACTAGTTCATGTGTGCAAAAATAAATTTTGTTCGTCCCACATTACTAGCTAAATGGTAGAGCTACGGTTTTCAGGCAGGAGACTTGCCATTCACAGCTCTAACTCTTGGAAAGGGGCTTCTAATGACTGAGGCAGGGCTCAGGCAGCTCACGCTCTTACTGTTGCTACCTAGAGTCTTCAGAAGTCTTGCAATCCACTTGACT
>14539 NS=59 contig=overlapped:71
GAGTGGGGGATGTGTGGAGGAGCAGAGTGATGGTGTGCACTGGGCACATCTGGACACCTGAGGACGGCCTCTCAGTGAAGGGCTTTCTGGAGTTGGTTGCTCCGTGGGCCTTTCCGAGAGAGATTACCTTGAAACGTAACAGTCGGGGTGGGCAGGCTCATCTGCTGCGAGGGGCATCATTCCCTGGGCTGGAGTCATCTATGACATAAGACT
>14540 NS=19
GTGTGGCTTGCCTGTCCTGGTGGGCACTTGAGTTTGTGGTTCCGTTTACTTTCCTGCCTTGGCTGCTCTTCGGACATATAATTCTATCTCACTCATTTCGAGTGCCACAAACACCTGATCATCCATCCTTCACGAAGTGA
>14541 NS=80 contig=separate
GCGTGGCAGGCACACATTCGGCATGGGTGAGGCCCCAGGTTCAATCCGGGACACCAAATATTTAGAAATTTACTTGGCCCTTATGCTAGACATCGTCAGCATTCCTGCCTTGATGAGGCCTGTAAAATCCTCAAGTCGGCCTATTTTAANGTAGGATAGGTGCTTCAGGAGATTCCGGTTGGTAGGAAAACCTAAACCCCTGTAACCATCGGTTTACTGGGATAATAACTGTTATATTCTCCTCTTTCCTTCAAAATGGGAGCTGACTGTAGTAAGATTCAAGAGCACACGACT
>14542 NS=125 contig=separate
GTGTGCCATGGTGTATGCGTGCACGACCAGATAAATCATCGTAAATTCAAAAGTGAGGAAATTTGAACATAAACACAGAGAGGCATGATCACACAAAGACAGGAAGAGGCAGCTACCTGCCCGCCTCAGGAGAAGGCTGGAGCTTTCCCTGAGGCCTCCTAGGTGGACAGCAGGATGCTAGGACTTTGAGCAGATAACCGGCTGGGATTCAGCCAGGGGATGCCGAGCCAGCCCCAGAAACTCGGAGACTTAAGAGAGTAAAGGCGGTGACTCAAGCCAGAAGCTGGGCTTACATAGGACT
>14543 NS=116 contig=overlapped:33
TGGTGCGGAGCATGGCAGCAGGCAAGTTGGCATGGCCCTGGAGAAGTAGCTGAAAGTTAATGTCTCAAGTCGCAACTACTAGGCTAATTGGGAATGACATAGGCTTCTAAAACCTCAAACCCAATAACACACCTCCTTCAGCAAGACCATGCCTACTCCATCAAAGGCACACCTAATCCTTCCCAAAGAGTTCCACCAACCAGGGACCAAGTGTTCTCATCCACAGCACCACAGGTTTCAAGCACCTGACT
>14544 NS=91 contig=separate
GGGTGATCATGTTGGTAAGGCGTTATGTGTGTAGTTTCTGACATGACTAGGAGACACAATTTCACACCAAGCCCCTTGATCTTCTGGCTCCTACAGTCTTATTAGCACCACCACCCTCCATCCTTTTGCAGCATTCCCTGNNNNNNNNNNTAGATAAACAATTGATACTGAGATCCACAACTCTTAATTTTGATTGGTTGAGGTTTTGTGTAGTAGTCTGTTCTTCATGTGTTGTGGGAGAGAATTTTCTAGGCCAGAATACCAGGCCCTGGGAATGGTTCCACCCACAGGACT
>14545 NS=100 contig=overlapped:98
AAGTGAGACTGCAAAGATGCCTCTGTGGGTAAAGTGCTTACCATGAAAGCGTGAGGACCTGAGTTTGGTTCCATTGAACCCGTGTAAAGGTAGACATCATCAGACGCAAATGGAATCCCAAATCTTACAGCAAGAGACAGGAGAACCCAAGGACTCGTGGGTAGCTAGTCTGCTTTACACTGGACT
>14546 NS=129 contig=separate
AGATGTGCAGAGTTGGAACGAAGAAAAGGAACTGGTACTGACCAGTCACCCTGCAGGAAACTGACAGAGCGAGCCATGCCTCACCGTCGCTGTAGTGCTGTGCTTCACGCTCTTCTGGTGGCAAGCTGTGGAAGGCACGGGGCTGTGGGNCCACCTGGCTCTGGCCAGGGCTCTGATAGCACTGGACCTAATGGATGCTCACCTTTCAACAAGAGGCCTCATGGCTAAGACTGAAAATGAACTTTTATCCCTGAGCTGTTTTATACATCATCATCAAGCTGTTTTCACATGACT
>14547 NS=120 contig=separate
AAGTGTTCTTCCTGGCCACTAGCTGTCTCAAGGCAGTCTTGATGAGACTTTACAAGCTGTGGGCAGATGGCAATGGTGGAGAACTCCCTGTTTCAGGGTCCTGCTGAAGCAAGTACTCTATATGTCCTTGTGTGTGTATGTTTCTNNNNNGTGTGTCTGTGTGCATGGGTTTGCATGGTTGTATGTGTAATTGTGTAATTGTGTAATTGTGTGTGTGTGCCTGTGTGTGTATACATGTGTGCATGTATGGTGTGTAGGTGTGTGTCTGTGTGCTTGTGTGCATGCACACTCATGTGAC
>14548 NS=31 contig=overlapped:111
AAATGAAACTGTCATTAATTACAGCTGCCTTAAAATTTCACCAACCAGAGTAATTAGTTCATCACTGATCCATACTCAGGCTCAGGGCCGGAACAAAATATAGACAAGTCCTTGGCAAAAAAAGTAAAACAGTATAATTCCAAGGTGAACCCCATTTGAACCCTCATAAGACT
>14549 NS=133 contig=overlapped:100
GTGTGGTGTTTCTTAACCTGCTTTTTTCAGCGACTAAAACCAAACAGAAATCAGCGCATTGAACTTCTTTCCATGCTATTCAACAGGCTTATGGAACGTCATCTTCAGTGCCTGCAGAGTGCTCCTATGTATCCATGGACCTTAACATTTCTGTAATCATTCCCGCATTGTTGGACATTCGACT
>14550 NS=103 contig=overlapped:7
TTGTGCAAACTTCACACTTCCAACCAGGCCGCATCTTTCCTTTTGTTTCTTACTGCTGGAGACTTAGGTGACTCAGAGAGTGTTTGTTATGGTCTTTGCTCAATCTCCTCTTTCAGATACAAAATTGACAAAGGACTGGAGGATTTAAAAGCTGTCCAGCCAGCTGGAGACACATACATCCATGAAGGACTAAAACTTGTAAGTTGCTTTACATTTGGACTTGTGGGAGAGAGTGGCTTCTAATTATATACGGAAAAAAATCCCTTCACATGTGACT
>14551 NS=119 contig=overlapped:25
CCATGCAGATGCTTGGGACCTGAATCCAGCAAGGTGGCACCAAAGCCACCCATGGGGTCCCACTCAGGCTCAGAGGCTGTTCACCACCAACAGCACAGGCAGCTGTCAGCATGGTCACACCTAGGCTGGAGAGGCCACTCTGCGAAGGCCCCTGAGCTCCAGCTTAGTGCACACCTGGTGAGGGACAGGCAGGGTGCTGGAAGTCAATGACCATTGGTACAACCGGATCTGCCCAGGGCAGGGGCACAGGCCAGAACATAGGACT
>14552 NS=125 contig=overlapped:25
GGATGGTGAGATGGCTCAGAGCCTAAAGCATCCGCGTCAGAGGGTAAGGGACCGGAGTTTGGATTCTTAGCATCCACATAAAAATCCTGGTGTGCTCCAGAACCTTAATGCTCAGTGGGCAGACAAAGGGAGACCCCTGGAACAGTTTAGGCAATTGATGAGGGCCAGGTAGGGTGAGACAAAGTCTCAAAAGATAAGTTGGCCAGTAATGGTGGAAAACTTCTACAGCTGACTACTGGCTTTTGCCTACACACAGGACT
>14553 NS=124 contig=separate
ACATGAAATTCATGAGCATACCTTGTCATCAGATCATTACTTCCCAGTATTATTCGTGAGGTAGGGAGGAAACTCCTCTTTCATGTGATTTTATACCCCCATGCTCTGTCTCTACATATCCCTGTCTACATGGCCTTTGTNNNNNNNNNNTAACATTTAAAAGCCTGTTGACATAGGCCACACAGAATATGAATCTTGCTAAGCTTGGACAGATAAATGGGCCAGGCTGTCAAGCTAATGTTTTGACAACATTCTTTTTATCTTAGCTCCTGGGTTTTAAATATTCATTAGACT
>14554 NS=37 contig=overlapped:10
CTATGTTCCGGTGCAAACACGGCATGCTCTGGAAGGGTGTCAGATGAAAAGCTACCTAGGGGGATCGGAACGTCTGTGTGTGTGAAGGGCCGTTGCCATGGCAGCTCAGCCCCTTGGGCCGCTCCTAATGAAGAGTTATCATGTCTTAGCTAAAACACGTCGCAGGGAATGGATGAGTCATCCCCTTGCGGAGAGATACAACAAGTTATTTTTTTTTCTCTCGACTGCTTTTGGATGTAAACACACTGGCCTAAGTGTGACAATTCATGCGACT
>14555 NS=72 contig=separate
CCGTGTAACTGCTCAGCCTTCCGTCTTCATCCCCTCTTGAATGCACCAGACTAAGGCTTGCTATGCATTGAACCTGAGTTTGGATTTCCAGACCCCACCCAAATTAAAAAAAAAATCTTTACGTGACAGTTTATGTCTATTNNNNNNNNNNAGAGATGGGCGGAGCCCTGGGAGCCACTGATTAGACAGCCTAAGCAACCACGGAGCTCCAGGTGCAGGGAGAGACCCTGCCTTAAAAAATAAAGTGCACAGTGGTCAAGAAAGACTGTCATCTGAGCCTGGTATCCACAGGACT
>14556 NS=72 contig=separate
GAATGTAACATTTTAGAAACATTTAGATAAAACCCATGACCAAACTGTTTCTCTTGTTCTAAAAATAAGCAAAAAAAACCTCAATACTAGATGTAGCTGACCTTTGCTACTTTGTGGGTTCTTTTTCGCCCTTTTATTCCNNNNNNNNNNACACTAGATAGGAGAGAAACAAGGACCGGGAGACGGAATTAGGAAAATCCCTGAATCTATTTTCTTTCCTTTTGTTTTTTCTTTGACCATGGCTACCAACAAACTAATCAACCACCCCACCTTTTGGGGCTGTAACATTTGACT
>14557 NS=118 contig=overlapped:117
GTGTGCCGTTGTTCATGGCAGATATCCTAGGAATGGAGGTACAGGCAATTGTGAGCTTCCTAATGTGGACTGTGGGTGGTGGGAATGGAACTCACGTCCTCTGAAAGGGGAGTGCTTCTTCCTAATGAACTCTCTCCAGTCCCTGAACACAAGCACTTCACTTGACT
>14558 NS=15 contig=overlapped:56
TTGTGGGCAGCAGACCAGACACTTAAAAGGCCTGCACTCTTATTCAATGTACTTAGTGTCTGGAAGTGTGAGGGGTAAGGAGTGGCACGCAGTATACATGTGGAGGTCAGAGGTCACTTGCAGGACTTGGTTCTCTTGTTCTATCATGTAAGCGCCAAGGACTGAGCTCAAGTCATCAGGCATGGTGGCAAGTGTCTTTAACTAAGCAATCTCAATGGCCACCTGACT
>14559 NS=124 contig=overlapped:23
CTGTGATCCCAGCACTCAGAGGGTAGAGTCAGGAGGATCAGAAGTTCCAGGCTATCCTCAGTCACACAGCAAGTTCAGTGCCAGCCTGGGCTATATGAGACCCCGTGTCATCACATCCTCTTCCACCAAGAGAAAACTGCCTCCAGAGACCCAGAGCAATATCCTCTGTGGTCCCCTGTTCCGGGAACTCCACGCATCATAGAACAGTGCAGCTCTGACGTACGGGTAAATTCTCAGGAAACGAGCCAGGCCTCACAGGACT
>14560 NS=135 contig=overlapped:76
TGGTGAGACTGGCACAGTTGGAAACTCCTCTTCTAAATGAGGAAACAAAGACCCGAGCATCTTGCCCGGGTCTCACAGCCGGGATTAGGAGGCCAGATCCTAACCCAAATGATGGAGGATGGCTCGCAGTATCACGTAGGAGCTTCTTACCCAGAGTGCTTGTCCCGTGGTCTGGAATCCCGGATTACAGGGATGTTCTCATTGGACT
>14561 NS=124 contig=overlapped:10
GCATGGTGACCATGAGGTGGGCTGATGAACAGAGGGGCAGCCATTTTGTCAGGACAGCCCTCCCTTCCTCTACACAAGCCCCCTCACAAGGAAGAAGCCCTTGGAGACTGAGGCCTCTGCCCACTGTCCCGGCTGCTGGCAGAAGTGCCCAGGAGCACAGAGGATGAGAACAGGCTGGGCCCTTCCTAAGGAGGCTCTCCATCAAGACCGGCTCCTGTGTCACCAATTCTCCCAGGCCTGGCAGGTCCAACGGGGACATGTCTGTCACAGGACT
>14562 NS=97 contig=overlapped:88
ATGTGGCATAGCCCCTTGCTTACTTCTTCACCATGTGTCTAGTGGTTTGTGTTTCAGGGCCATGTGTGACACAGTGGAACGAACACTGGGCTAGATGCCAGGAGCCTGGAGTTTTTGCCCCAAGTCAGACTCGGGACCTTGGAAAAGTCGTTTGACTTTCTTCTGTCTCACCCCTGCCTCCCCCTGCCATCCGACT
>14563 NS=110 contig=overlapped:107
TGGTGCATGCCTGTAACCCCATCCGGAACTTAGGAGGCAGAGGTATGAAAAGCACAAGTTCAAGGCTAGCCTGAGTAAGACTTCTTGCAATGTAGATTCAGTGATTACAGGGCTCGCTTAGCATGCTCACAACAGTAGGTTCAAGCCCTAAGACAGCATACATATATGCATACGACT
>14564 NS=52 contig=separate
AAATGGTTGCTGTTCAATGATGATGATAGTTTTATGCATCCTCCTTGAGAGCAATCAAAGTGGAGCAGACCTTGATGGAAAAGGGACTACTAAATTAAATCTGACTATACTTTACTTCAACATGGAGGGCAAAAGATATGNNNNNNNNNNAACTGATAAAAATCAGATTTGACAGACAGAGATCCTCCTGAAGATATTTGCTACACATAAGTAGAAAGAAGTCAAGACCAAAGCAGGTAAGGTATATGCTAATCCCTCTACAAGGGAAGCTCAGAAACTGTCTGACACATGACT
>14565 NS=93 contig=overlapped:81
ATGTGTAACGTGGCCCAGGAATCTCCCTGTGTTCAAGCTCTCTAATCCGCCTTGCCCAGGGGATAGGCTCTTGCTGTTCATTACATGAACCATATGCAATCATACCACCAAAAGAGGTTAACGGAAACAAAGACTAGGTAAGGCTCCACCTCATTCCTATAGAATCATAGCCCTTATGTCACAGTATCCCAAGTCATTCGACT
>14566 NS=66 contig=overlapped:71
GCATGCTAGGCAGGTGCTCTACCACAGAGCTATACCAACACCCCAAGAAAAGGCATTTGATTACTGGAATCTCATCCTCCCTTGAGGATATAACTGCATCTGATCTGGAGCCTGGACGGGAGAAAGGTTTAATGAGAGAGGACCTAGCAGGACCTGGAATAGCATGGCAAAGGCCCCAGATCCTGGTCCCATCTTATGTGATCTCATGTGACT
>14567 NS=126 contig=overlapped:21
GCATGCACAATGGCCAAGAAACTCAGCTACTTTCGGCCAGGTCTGTGCAAATGCTAATAACAACTGAGGAACCTCAGTAAAGAAGAAGGAAGGTCACTATTTCCAGTGTGCTACGTGTGCAGCCGTAGCGGCCCTTACCACTCATGACCACCGTCACCTTCAGCTAGGGCTGGAAGACACACGCCATCACCCTGACAGGACCATCTCAGCTCTGTCCACTAGAGCCTAAGTCTGCCCCTTTGAAGCAACCCAGACCACCCGACT
>14568 NS=55 contig=overlapped:71
ATATGAAAAAGGTAGCCTAGATTCCCAGTCAGACGCCTGCTGTCAGAAAGTCTCTCTTCCAGCTGGATTGGTATTTTTCTACAGTGTTATAGTTTAGAGCTGCAGAATGATGGGAATGAGAATGAAGAAAGAGATAGTGAGTGGTGGGTTTGCTTGGGTAGTGTAGGAGCCTCACACCAGCAGGAAGGAACTGTGTCTGCTAGCCACTGGACT
>14569 NS=98 contig=separate
ATATGGACTCATGATTTCCTAATTTACTTAGTAGATTAGTCTTAGTATTATATCAGTAATTTGAAGCAGAAATCGCTGATTTTTATTTTTGTGTCTTGTTCCATGCTGGATTACAGTTATTATTTTCATTATGTTTCCATNNNNNNNNNNTTGGCACAGGGTATCCTATTACAAAATAACATAGTATTTTTCCTGCCTGAGCCTGGGAGCCAGACATCTGTCCAAAAAGCCTCAGCTTTTAATGTGGAATAATATTCAGAAGGCAAGCTTGGGAGTATGCATACTCATTGGACT
>14570 NS=128 contig=separate
AAATGGAGCATCAGAACTAACCAATACGACAATGCACGTGACCTGCGGTCTTGAGAACATCTAAGGCATCCAGGCTCCTGGTGTGGGGGATGGAAGAGCAGTCAGACCCGCCAGGAAGGGGCCAGGACAAAGTCTGAGTCNNNNNNNNNGAGTCTTCTAGACACCGGCAGGAAATCTTAGTTGTCTTGAAGAGAGCTGGACTGAAAATGACCCACTGACTCGTGACCAGTTTCATGAGGCTCCTGCAAGCCCCGGTCTGGGAATTCCTCTTCTCCCAACACCTGTCATGGGACT
>14571 NS=115 contig=separate
GGATGCTAAGTTCTGTCCTCCAGAAGAACAGCCATTGCTCTAACCACTGAGCAACCTCCCCAGCCCTGGCGAAACAGTCGTGATACCGTTACTGCTGACTTTGTATCTTCATTGTTTCTACTAAAATAGAAATGAACAGATACCAGCTGATTTTTCTTCCTGTGGTGGTGCCTAATGGATATACGTCTGCGTCAGACCGCCCTTTAGGAGGACACTGGCTCCCCTGCTGTGATCGTTGTGAGCTTGGGTTGTGGCACCAGGACGCCTCCTCGGGGAGCAGTGGTGCACAGGACT
>14572 NS=119 contig=separate
GAATGCCTGGAGGCAGGGATTCCGGGATGGAGGGATACTGTGATCGAGAGATATGAGAATGCTGGATGCAGGGCTGCCAGGATGTCAGGATATGTGGATGCTGCTTTGCTAGGATTCTGGGAGATGCCGGGCATGCAGGGAATGCTGGAAAGCTGTCAAGATGCTGGGGTGCAAGGAGACCTTGCATGGGGCCTGAAGATCATCAGGGGATGGGACTTAAAGAGCCAGCAGCAGGCAGGAGTAGACTGGAGCTCAGGACTTCCCAGACAGTGCCCACAGCCATTCACTCACATGACT
>14573 NS=91 contig=overlapped:8
GCGTGTAAAGGCCACAAGTCTGGGCCTTTCGTGTCACTCCCCACTTCCTTATCCTTTGAGTCCATCTTTCCCTGGATCTGGAGCCCACGGGTCAGCAGACTCCAGGGTCCATTGCACCCGGTTCTTGCCTAGGCTCTGGGGACCCAGACTCGGGTCCCCAGGCTTGCACAATGAGCTCCTTGCCCAGAGCCATCTTCCCAAGCACGGAAACCGATGTCCTTTAATGAACAAAGGACTTGGAAAACCTTTCACAAAGTGGCAGATGAACACGAGACT
>14574 NS=117 contig=separate
CAGTGTACACGACTCACTCCAGAAACAAGAAAATAAATGCAATAAACATTTTCAAAGAGGAAAAGAGAGAATAACTTTAAAAGATGGATGATGGATAGATGGATGGATGGATGTGGGACAGATGGGTAGATGTGTGGGTGNNNNNNNNNNATAGGTACGAGGATGGAAGGGTGTTTGGATGAATGGATAGATGGATGGACGGATACTGACTAAGTGGGTGAGAAACTGAGTAAGGAGGCTGGCGTTTGGGATGTCTGAAGCACAACTTCTGAGAGTCTGTGAGCCATTAGACT
>14575 NS=112 contig=overlapped:28
AGGTGGCTGCATATCGGCTCTCTAAAACCCAGTCATTTGAGGGTAGCTTTTCCCTCCATGGTGTCTGTGCCCACTTGGCCCTCAGGTTCAGCTCTGAGCAGGAGAGACCGTCCCTCTCATCATCTAACCCTGCCCTGTCCCATGCTGACCCCTGCCGAGGACTTGTCATCACGTGTGTTAATGTGCCCCAGTAGGGCCAAAGTGGGTGAAGTGAGCTCATGAAGGGATGATATGAAATGCCACTGTGCATGGGACT
>14576 NS=64 contig=separate
CCATGCCTGGTTTATGTGTTACTGTGGATCAAATCCAGAGCTTCTTGCCTTCTTGGCTAACACTCAACCAACTGAACCACATATACAGCCCCTGAGACCTTGTCTTAAAAAAAAACAAACAAACAACAAAAAATACTTGGGNNNNNNNNNNGATCTCTGTGAGTTCAAGGCCAACCTGGTCAACAAAGGAAGTTCAGGACAGCCAAGGCTACACAGAAAAACCTTGTCTCAAAAAAGGAAAGAGAAAGAGAGAAAAGAAAAAAAAGTTCAGGCAGGTGTGGTAGCACACACGACT
>14577 NS=112 contig=overlapped:109
ATGTGTATGTTCATGCCGGATTGCCTATGATCTTTTCAAAGTTCTTCAGCTGGAGGTTGTCACAAGTGTTCCACGATTTCCCAACTGGTTACGTCACTTCTCTGTTAAGCATTGGAACTTCTGTACATAATCTGAATATTACACTGAGAATCAATACGCAACTCCACATCTGACT
>14578 NS=125 contig=separate
AGGTGTGCTTGCCGTGACATATCCAGAAGCCACCTCCTCGAATGGCTTATTGTCTCAGCCTCGGAAGCTGGACAGCTGTGGTGTTAATTTTGTTCTTTGTCTCCAAACAGCTCTCTTATAAGATACTCCCATCTCAACCAGNNNNNNNNNGTCAGAAAGTACATGGCTTCTCTAAGAAGTCGGAGGTGGAAAGCATGAAAGAAAAAAATTAAAAGTAGTGGCGAAGGCCTGATTCTCCATGTCATTACTACATGGCTGGCGCATTCTATTAATGACAATGGATTACATAAGACT
>14579 NS=91 contig=separate
TTGTGTGTACTGTTTGTGAGTGCAGAATCATGGGATGGACCTCTTTCTACAAGTGTCTGTGGAGTCATAAACTGGACATCTATACTGCACCATCTAGCCCAAGATGCAGAGACCATCAAAGAAGGGGCACGGTGGTAAGANNNNNNNNNNCCAAGAGGTTGCGGAAGAAACAGTGTCTAATAAAAGACTAATGGGATTCCAGATTAATTTTTTAAATTAGTTTTTGAGAATGTCATACATGCATTCAACATATTTTGGTCATATGTTGAAAGCATTATGATATCTCATACGACT
>14580 NS=116 contig=overlapped:26
ACATGGTGGCTCTCAGCCGGCTATGATGAGATCTGGAAACCTCTTCTGGCGTGCCGGTGTACATGCAGAGAGAGCACTCATCTATGATAGGCAGACAGACAGACACACAGACAGACAGACCTTCAAACTCCGAAGGCTGGGCTGAGCGCTTTGGAGTACTCGTGCTCTGGCAGAGTGCCCAGCTTTGGTTTCAGAACCGTGTGGCGGTTAACCACCTCCAGCGCCCTCTTCTGGCCTCCAGAGGCACCACGCACACGACT
>14581 NS=89 contig=overlapped:7
TCATGCATCCCATTGGTACTTCCTTCTATAAATAACCTTACCTACATTGTTTGGGATTAAAGGTGTATACTAAGGGCATGTCTGTATTCCAGTTAGAGGGAGTAAAGTTGATCCCTTGTCAGAGCAGACACATTAAAATTGCTAGGTTAAAATTGCTCTACAAGTTTTGATTCACTTAGAAATTACTCCAACCAAGGACTATTCATGGAGATAACCCAGAACCCCTGCACAGATGTAGCCCAGGGCAGATCAGAGTCCAATTGGGTTACATAGGACT
>14582 NS=128 contig=separate
ATATGAACCCAGGGTGGTGGCTGACACCCTGGCATTTAGGGAGCAGGGGCAGAAGGACTGCTGGGTTCAAGGCCAGGCTAGACCATACAGAGTGAGACCCCGTTTCTGAAGAATCCTCTTGGGCTGCAGAGATGGCTCAGGGTNNNNNNNNTTAAGAGCCATCATCACTACTCTTGCAGAGGGCCAGTGTTTGGTTCCTAGCACCAGGAATGGATGTGAGGCTGAAAATTTTGTATAACTTCAGAGCCAAGGGATCTGAATGTTGTTCTGGCCTCTGCAGACACTTCACACGACT
>14583 NS=138 contig=separate
AAGTGCTCAGAGACACAGGAGACGGTTGAAGGATGAAAAGAAATGCAGCAGAAGAGAGGGATGGCTACCAGGACTGCTCAGAGGTTAGGATCACGAGATACTCTTCCAGAGTTCTATTCCTGCCACCAGTGGTGGCTCAGAGCNNNNNNNNAAATAGGAGAATACTGGTCGTGATTCTAGTCCTGGTCTCTCCCATACTAGAGAGAAAGCTTATGAATGCAACCAATGTGGTAAATCATTTTTTAATTCTCTCCTAATGCATGAAAGATCACACACTGGGAAGAATCCATATGACT
>14584 NS=98 contig=overlapped:102
CTGTGCAGCATTTTCTTGATTGCTAAGTTATGTAGAAGGGAGGGCCCAGCTCACCGTGGGTAGTAACCCCTGGCAGCTGGTCCTGGGTTGTGTAAAAAGCCAGTTGAACATGAACCAGAGGCCAAGCTGGCAAGCAGTGTTCCTCCATAGCCTCTGTTTCAGGTCTTGCTTCCACATGCGACT
>14585 NS=102 contig=overlapped:97
CAATGATTTGGGTAGTAAAATGATACAGTATGGAGCTAGTCCAGATGGAGCCCTCCAACAAGGACAGAAGATACCCTCTGAAGTTGGGGAAGAAGGTGCAAAACAGAAATTTGTGGATGGAATCACACTTCAAGCCAACTCGCCAAGTAGAGTAACAGACATAAACAGTCAACATAAGCATCAGACT
>14586 NS=113 contig=overlapped:17
ATATGAAGGTGATCCTGAAGTGTTGCTTCTGTAATGCCTCTGAGACCTTCAAGAAGGAGAAACGAGTCCCATGTCTCTTGGGTGGTCCTGCTAACTTTCTCATCTCTGTTTTTTGTGGTCCAGAGGACTAAAAATCAGTTTCCCTAGTGGTTTAGACATGAGTGGTGTTAGACCAAAGCACGATGGTATCTCTGAAGGTCTCCTTCAATGAAACTCTTCTGCTGTCGCAGCAGCTCTGTTACATGTAGAGCGAGGTATCACGTGACT
>14587 NS=98 contig=separate
GCATGCGCACGTGCACGCACACACGCAGAATGCAATAAAATGAAGCTAGAGAACAAGACAGAAGCTGTTTCCTCAGAACCACGTAAGAAATTTTAAAGACTCTGCCCTCAGGTTTCAATAACCAAAGAACTCTCAAAATTTNNNNNNNNNTCTTATGAGAATATTCATAAGTTGTGCTTATTATCTATAGACGAGTTTGGATAAGTAGTTATCCCTTTTTCTCCAAGCATTTGTGTATTACCTTTTCATTTTCCTCTCTGTGAAATACATACATGGTCACACTCACACATGACT
>14588 NS=126 contig=separate
CAATGTTCTAACCATCTCACAACCGAAATAGCTGAGGCCCTGATGGGTTGATTGACGTCACACAGTTTTTACAGCCTGTCTCGTGCTATAAGACTTGCAAAGAAATGGAGAGATGGGCTAGATGTGTGAGCATTACTGTCAACGTACTGTACTAGGGTAGTAAATGATAAGACTGTTGCAAAAGTAATCCCACACACACACCTCTTCGCTCTCTGTTTCTTTATTCCTAAACTGGTTGCCAGATATTGAATGTAAGAGATGGCTGAGGTCATTAAGGATGACACACACAGGACT
>14589 NS=38 contig=separate
GCATGAAAGACTGCCTTGAATGGTGGACAGTCTTTTGTTTTCATAAAAGACTGACCTGATGAATGTAGACACCCTTGCCACATACTTTCTGGCTCTATAAATTGACTATTCAGCTTATTGAGGAAGCCTGATGGGAGACANNNNNNNNNNCAGCAGTTTAGAGTTCTTGTTCTTGTAGAGGACCTGGGTTCAATTCCCAGCATTCATGGGCTCAAATTTCCTTGTAATTCATAACTCCAATTCTAGGGGATCTGATGCCTTCTTCTGACCTCCATGAGCACCAGGCATGCGACT
>14590 NS=68 contig=overlapped:15
CCATGTCCAGGTTTCTCTCTGATTTTTTTTTTAAAGATGGAATCTCTTATAGCTCAGTTTGGCCTCAGACTTGTAATATAGCTAAGGATAACTTTGAACTCCAGATCTTCCCTCCCCTTCTCCCAGGTCCTGGGGGTGTAAGCATGTGCTACCATGCTTCGCTTTTATCTGATTCTTAACATGACCTGATGCCTTCTGGTTTGTCGGCAGGGCAGGCCAATCCTATAGGACAGGGCAGGATGACTTGGGTTGTGAATGAACATCTGACT
>14591 NS=83 contig=overlapped:69
TTATGTTTTCACACAGTCACTTCCCTTCCATTCCCTGATGTGAGCTGACAGAGCATGCAGCCTTCACTAGGAGCAACTGCTCAGCCTAGCTACTGACACCATGAGCCAAAACAAGGCATTTTTCTACACAAGTTACCTGCTCTTACATGTTCTATTGCAACAACAGAAAATAAACTAAGGCAAGATCTGTGAACTCGTTGCCTGTCCATGGGACT
>14592 NS=126 contig=overlapped:71
TCATGTCACAGTTCCATTGTGAAGTCACAATAATTTTGTGAGGTCATGATTCCAATGTGATGCCATAATTCAGTTATGATGTCATAAATAAATTGTGATGTAGAAATAACCTTGTGATGTCACATTAACTTTGTGGTGTCATTATCCCCTTATGATGTCGTAATGCCAAAATGATTACGTAATGCTGTTACGATGTCGTAATGTCATTGGACT
>14593 NS=118 contig=separate
GGATGTGCTTTTCTTGCTCTGCAGTTCATTGTGCTGCTTTAAAATTTGGTGCGCTAGATATGTATTTGTCACTGAAATATTCCCAACATGTGCTATGTTAACCCCAAATGAAGCCACATCTGCATTTATTGCTGTTTTGCTTNNNNNNNNNNGAGAAATTTATGGAGTGTGTTCAGAATCAGTTTACTGAAGTGTAATCGGAAAGTATTAAAGCCTTCCAAAACTTTATGACTTTGTTTCTTCCTCTGCTTTAGTAAGCAAGACTGAGTTTTGCTTATTTATTCTTACATTCGACT
>14594 NS=110 contig=separate
GTGTGAAGAACGCCCAGGACCTTCTAATCTCAGCTCTGTAGAGCAATCAATGAGGCCCTAGAGGAGGGATGTTTTCTTTGCTTCAAAGTCACATAGCCAGCATATGGAGCTAAGCTCCAACCCAGCCTGGGGCTGTACTTNNNNNNNNNNCAAAGGAGGTCAGACTCCAGAGGAAGGCTTTATGAATCCTCTCTGGGTGGCACGAAGAGACTGAGCCCCCTCAGACAGAGCGTGGCCCCAGCCTCTACCCAAGCGTGCTTTGGAATTCACCCAGCTGACTCAAACCATAAGACT
>14595 NS=91 contig=separate
TGGTGTCACAATTGCTATGGCAGATGTTTAAATTAATTCATGGATTCTGGGCAGGTAGCCTGAGTTTGAATCCCAGCTGGGCAAATTATAGACTCTGGGACTTGGGATAATTTTCTTTACTTCTCTGTGTTATATAACCAGTGAAAGTGGTGTAGTCAATTGCTCAAACTGTGAGAGCTAGAAATGAGATATTAGTAATGCCATAAAGCAGTTGGCATCGACTCTGACTGAGAGACAGTGATACTATTAGCTACCATTGTGTGTCTCTGTGTGTATGTGTGTGTGCATGTGACT
>14596 NS=77 contig=separate
GCATGCACACTAGCAGTGTGGGGCAGAGATTTCAAATATAAATAGAGAAGAATAAATTTGAGAAATATTTAAAAAGCAAGTATGTTTTCAATAAAATCACAGGCCCGAAGAGCTCCCAAAGGGAAGCAAAGGCACCGTGCNNNNNNNNNNCAGCAGCAATATTTGGAGAAGATTTCACTAACGGGCATTCCCCTCTAGTGCTGCCTAGTACGCATTTACCACAACATGAACGACGCATTTTCCTACGATATTCTTAGAAGAGTAAATATGTTATAGAGGCTCAAACACATGACT
>14597 NS=19 contig=overlapped:52
TCGTGGTGTCTCTTCACAGCCATAGAACACTGATTACGACAAAGGGCCTGGCAAGACTAAGACAAATGGCTCAGCAGGTAAAGGTACTTGCTGCCAAACTTGTCAATCTGAGTTCAATCCCCAGAGCCTACGTGGAGGAAGTTAAGAACCAACTCCTAAAGGTTGCCCTCTGCACTCCACACAAGCACCGTGGCACACTGGTACCCACACCAATATATACACACATGCGACT
>14598 NS=81 contig=overlapped:39
CTGTGAGTCTAGTTCACACCACACACCACAGCCTCATTCTGACCCTTGCCCACTGACAATTCCTAAGTGCCCACGACCTTACAGACCTGTGCTGCCTACTACAGAAGGAGCTTAAGCAGCACCTACCAGTCTCAGGTGACACTGCAAGCACTGAGAGTGGCATATAGCTCATAGCCTCCCTGGTCACATAAGGAGCTCTGTCCTTTGCATAATTCTAGGTGGTGATGGTCAAGCCTCACTAGACT
>14599 NS=31 contig=separate
ATATGGAAATTGTATCACACTTTCTAAAATGGTATGTAATACAAAAACACAGCTCTATATTGATTTGATGATGTAGGTACTTCATTCAAATAAATGTGTCCTGCAATTCAAAAAGTCAGTCAATCAAGCAAAGTGGATAANNNNNNNNNNGAAATGTTAACCAATCACAGTGTGGCTCATTCAGTTAGATTTTGGGTCTCTTTTTTAGAGTTTATATCTAAATGTTGCAGTATTATTAATTTGAGATCACATGAAACTAAGATTGATCTTGCCAACATGTTTTTACATGAGACT
>14600 NS=122 contig=separate
GGGTGTGTGTGCGCCAGCATAGAACTGAGTTGTCCCCGTTGGGTTTCATCTTTTTTTGTCTGTTAGGAGCTGCCTTGCTAATTGGGTAATTAGAGGCTATCGTGTTTCTGCAGCCCTGGCTGAGGTGGGAAAGTCTTGTGGGCCACTGGGACGATCCCTGGTTCTGGTCAGCAGGGGGCACTCTGGAGGAGACACTTCGTCGAAGAGTAGGAAGTTTGCAACCTGGACTGAGCTTTGTGAGGAGGCGCCCGCCCAGAAGGGAGTTAGCTCTACGCACTTTGCCTGCATAGGACT
>14601 NS=111 contig=overlapped:21
AAATGTAAAGGGATTTCTCTTGAACACATGAGGGAAAAGGGTTTGTGTGGGGCCTGAGCATCGCAGGTAGAAAGGGGCTCTGGTCTGTGTGGGCATTGGGCATCACAGGTTCTGACTTGTGAGGAAATGATGGACATTTCTGCAGTGGTCAGACTCTGGAGACAACCAAATGTAGCCCACCCCCAATAACAAAAAAACACCCTCAAAATTCACAAGACAAATTTTGCCCAAGCATGGCAGGGGCTCCTGTTAGCCATGTGACT
>14602 NS=108 contig=separate
AAATGCATGCACACACACATACACACACAAATAAATGCAAACCAAAACAGTTTCACGTGTTGACTTTCCACTTCAACAAATCTGGTGATTCTACTGTAAACTCTCAGCTTTTACAGTGTAGCCGTTACTCCATATTTGACNNNNNNNNNNGAGTTAGGAAGACGGAGGAAGGACTCTCTGCCATGGCTCTCTCTCCTAACCACAGCTTCACTTGGGATGTTCAGAGCTCTCCCCATCTGGCTAGCAATCCGGGGATCGACAGAAGCAACTGCAGGTTTGGTGATTCACCAGACT
>14603 NS=87 contig=separate
ACGTGTATATCTGCCGATGTTGCAGAAGTCAAAGGTGAAGGGAGGTGGATACAAAACCACAAGAACATAGCAGAAAGAATAAAAAGAGATAGGCCACAGAGACCAACATCAAAATAATGATGTGTCTGGGAAAACTACGCNNNNNNNNNNCTGACTTCTTGCAATCAGCTGTGTGTTTAAACACCAAATTCCCAGCCCTGCTGCTCACCCTTTGTGACTCGTAGAAAGCTTTAACCCTCCAAATCTGGAAAGAGTAAGTGACTACCTGAGCTGATTCTTCCAAGTCATTTGACT
>14604 NS=38 contig=separate
ACATGCTTGGAGTCAAATTATCTTCAAAGCTCCTTTTGGCCTGCTTGGCCATTTTCATTATGGTCTTTCCTCCTCCATCTCCAGTATCTGTGCAAGATCAGGTTAGGAATGGACTCCCCTTTTGCCAGTGGAGAATCAGANNNNNNNNNNTCCAGTTTAGAGCTGTGGAAAATCTAAATAGAACAGGAAGCTCATGGAAATTGTGTACTGTGACAAGCACCAGAGAAGGCTGAGGTGGTTGAGGGTGTCATTTCTATCAGCAGGGGATGCTCTCTGCACCCTGAACACAAGACT
>14605 NS=115 contig=separate
AGATGTGTATACCAACACTGGGCACAAATAAATGTGGAAAGAATTCAGGTCAGTGCAACCATTAGTAACAGTATCTTCCTCCTTTCCTGGGAGCTGATTCAGACTAGGGTTTCATTCCCCACCCGCCCCAACGGCAAGAANNNNNNNNNNACAGGGACAGAACTGTGGCTCCTAGAATTACAACCATTTTGTGAACTCTCCCTTCGACTCACAGGCTGGCCAGTGCCTCTCTCTCTCTGCATCTGCAGACATTTCTCACAGGAAGAAAGTAATAAAGCGAACAGTCACAGGACT
>14606 NS=92 contig=overlapped:113
ATGTGACCCCACCATCAATTTGCAAATGATAATGCAGATTATTCAAAGCAATTGGCTTCTAAACCCCTATGAACCATTGCAGCTGTATTAACAATGTCAGATGCACATAGACTTGGTGTCTTAACATTAGCATAAAATCTCTTTTATCAAGAACAAATGATGCATATGACT
>14607 NS=47 contig=overlapped:15
TGGTGGTGGTGGTGGTGGTCTTATATCAGTCAGTGGCAGAGCAGATGGCAGACCTTTGTCCATCCTAGCTGGGTGCCCGGCTTGGTGGCCAAAGCTGTTTTATGCCTAGGATGCATAAAAAAACCAAATCAAATCCAGGAGAGTAAGAAGACAGACAGAGACCTGCATTCAGCCACGTCTCCCAGGGGCAGCAAAGATGCCCACAGACCTGTCCCCCTCCGCCATGGCAAGGGCAGACCATAGACACTCAGAGCCCCACCCACCAGACT
>14608 NS=38 contig=separate
GAATGGCCAAGATCAAAAACTCAAGTGACAACACATGCTGGAGAGGATGTGGAGAAAGGGAATCCTCCTCCATTGCTGGTGGAATGTAAACTTGTACAACCACTTTGGAAAGCAATCTGGCGCTTTCTCAGAAAATTAAGNNNNNNNNNNAAGATCCAGCTATACCACTCCTAGGCATATATCCAAAAGATGCTTAAGTACACAGCAAGGGCATTTGCTCAACCATGTTTGTAGCAGTTTCATTTGTAATAGCCAGAACCTGGAAACAACCCAGATGTACCTCAACATAGGACT
>14609 NS=85 contig=overlapped:104
GCATGAGTCTGCACCTAAATCCAGCTTTTAGAGAAGCAGTTTGGAGGCAGTTTATCACGTGACTCTGTTCACATCTCTAGTCTATGGATCCAAAACTATGCCTGCTTCTGAAACAGCTCCCTTCCTCCTGGCCCCCCAAAGAGTCCAGATCACAGTTACCTTATTCCATTACATCCGACT
>14610 NS=108 contig=overlapped:24
GCATGCAATGTCCTTGGAAGCCAGGAGAGGACATTGGATCCTCTGGACCTGGAGTTATAGACAGTTGTTACCCATGATGTGGGGGCTGGGAACTGAACCCAGGTCCCCTGAAGAGTAACTACTGAGCCATCTATCCAGCCCCAATATCTGTTATCCTAACTGCTACGATAGTCGTTATCTTTGCTTTTCCTTGTGAGTTACCTCCTCTACAACACCCCAAGATAACACAATAGTTTTTGTGTTCCTAAATTTCATATGACT
>14611 NS=24 contig=separate
CCATGGTGTCATCAAACTCTGCTTTGCAGTCTTCAAGAGTTATTCTTTGGCACTTTGGCTGTTCTGAGACTTGACTTTTCTTCATTTTCACTGGGATTGACCCTACACTTGAATTTGGAGCTTGGCTTCCCTTGTAGAACNNNNNNNNNNTTTTTTTTTTTTTTTCAATGCAGTTTATTCAGGAACCTTGAACAATCCTCGGACCCTGGGGAAAGCCAGCCCACAGCTTAAATAGCCTCTGGGTAGCCAACCCAGGCGTGCCACGTGGGCAATGCAGATAGGTCCACATGACT
>14612 NS=34 contig=overlapped:23
CTGTGGCAAGTTTTGAAAAATACTTCACCCAAGACCCAGGGCCAATATATACCTAGACTATAAACTCAAAATCTTAATATGTGCCTATTATGTAACATTAATTTACTCATCAGAAACTTCCTCATTGCTGTTCCCTCCCACTTCCACCTCTAAAATACCCTGACTATAGAACAGTGATTCGTTCACTGCTAGAGGTGTCTCTGCCTACTACAGAACACTTGGCATCATCCTTTAAAAACCTTGGTTGCTGTACATGCGACT
>14613 NS=33 contig=separate
AGGTGAAATTCACTCCCTTTAAGGGTACTGTATTCATCCCCGTTGACAACGTGCCCTTGTTCCTTTTTGTCTGTATCAATCCCAACCTTAACCGTCCTCCGAGGCTTACTGAGTTGCCCTTTGCCTAAGAAACCATTTCANNNNNNNNNNTCAGAACAAGCCAAATGGCCATGGTTCATGGTCTTTACCTTCACAGGTAGAGCAGGCGCTTCCCTGACTGTAAAGGACCATATCATTTACACACATGGTGACCATTTTCACCAAGTAGACAGAAGCGCTTTAGAACATGGGACT
>14614 NS=39 contig=separate
GAGTGACTTATCTATCTATTGTTCTTATCGAGAGAGTTTCAATTACTTAAAAAAAAAGGTCTCACGTTAGAAGATTTAGCATCATTCAACATTTGAATTTGAATTCAAAATTTGAGGCTGGTAGGGCGATACAGGGAGGCNNNNNNNNNNTGGTATAACGAGTAGCAGGCTGATGCAATAAGAGGAAACTGAGGCAGGATTGGGTAGGAGACATGGTAACAGTGTTTCACATTGATTTTCTGCCCCCTTAAAGCTGCTCCCCAAGTGAAATGCATTGTTGAAGATCATGTGACT
>14615 NS=117 contig=separate
GTGTGTTTGTGTGAGTATGACTCTGTGCACACGAGGGCAGTGCCTGAGGAGGCCAGTGAGGGCTTTGATCCCCTGGAGCTGGATCCTGAAGGTTGTGATTTGGCTGACTTGAGTGCAGGGAACTGAACCTGAGTCCTCTGCAAGNNNNNNATCATCACATGCTCTTAACCCTCAAGCTGTCTCCCCAGTCCCAACAGAGTCACTTGTATAGGGAGAGAGCAGTTCTCTTAGTATAAACAGCAGGATGCTGCGCCCTTTTGGCAGGGTGCTGGCCAACACCCAACTCACAAGACT
>14616 NS=33 contig=separate
CTGTGCCAAAATAAATACCTGAGGATCTGGGAGATAGCTTAAAGGATAAAATCAAGTCTGTGTCTTAACTAAATTTGGAAAAACCTACCAAACATGGTATATTATTTTCTTCAAAGATATTCAGTAATTAGGAGTAGAAGNNNNNNNNNNTAATCATTAATTCTAGAATTTAGATCCCAGCAAGCAGCTATATTGTAGGATAAGCATTCCCCAAACCCTGTAACTCTATCCATGAGAGATCCCTTCCTCTTTTGGCTTCTGCATGTACAAAAGTGTACATAATCACACTCATATGACT
>14617 NS=122 contig=overlapped:24
CCATGCAAAACACCCGACAGAATACTGAAGGGGTGTTGTTTGTTGCACTCAGTTTCAGTCCTCTGTGTGAGGGTGAACACAGCACCTCTTCTGTGTAGTATCCCAGAGAGGAGAGACATAGAAAGCCAGACACATACACACCAGGGGACAGAGGAGCTCCTCCTGTGCCTTACTTCCTCCTGTGAGGTTCCACTTCCTAAAGTTTCCAAAATAGCAACAGCAGCTAGAAACCCAGAGTACGAGACCTGCAAACATGCGACT
>14618 NS=53 contig=separate
TCATGTAGCTTCCTAACACCCTACAGGGCGGTGGGATAGAACATTCTTTATGTGGGTACATGTGGAGGGCAGGTCAGGTATCTCCCCTGATGGCTCTCTACCTCAGTTTTTGAGATAGGCTCTCCCACTGATCCTGAAGCTGTAAGACTGTAGGAAGACAGGCACATGCCCACACAGCCAGATCTCCAAATAGGTACTGCAGCAAGCACTTCACCAAGTGAGCCTTCTTCCCAGTCCATGACATTTTTTTCTACTTGGCAGAAGAAAGCAAGACATGTCCACAGACACTTGACT
>14619 NS=120 contig=overlapped:14
ATGTGAGGGACACCTTTCTGTGGTAGTCCTGATTAAAGAGCTCAGCACTCCTTAAGCAGATCTTGCTGCTAACTTGCTTGCCTGTGGTCTTCCGAGTTCATCTACCATGTCTGGAGTTCATCCACCCTAATACCACCATCTGTCACTGATGTCAGAACCCGACTTCTTCCGCCTTCCAATACTGACTGAAGGTCTGTTTCTCTCCATGTATCCTCCATGGCATCATTCAGCACCAGGTAGTATCCTCCATGCCACAATCAGCACCAGACT
>14620 NS=96 contig=overlapped:17
TGGTGGCCCAGTCCCAGATAGGTGAGTATGAGGAGGAGAGGAAGGGAGATGTCTGGGTCTGGCCAGGCTTGTTCCAAACCTCCAAGTGCCTAAACTGCTCTTGTTGCTGAGGCAAGGATGATGGGCTGGATATGGGGGTCTGTGACATATTAGAAGGACTTCTTTGGGCTCACAAAGAGATCCTCTCCAGGTTGTCCCCAGTGGAAAAGCTCTGGTGCCAATTCGCTTCTCTAGGCTTTGTTACTTTCAGCTGAGGCTCACAGGACT
>14621 NS=63 contig=separate
GAGTGAAGGTGTGGAGAAAGGGAAACACTTCTCCATTGTTGGTGGGAGTGTAAACTTACACAACCACTTTGGAAATCTATCTAGCACTTTCTCAGAAAATTGGGAAAAGCACTACCCCAAGATCCAACTATACCTCACCTNNNNNNNNNNTATATACCCAAAAGATGCTCCACCATGCAACAAAGACACTTCTTCAACTATGTTCGGAACAGCTTTATTCACACTAGGCAGATAAGGAAACAACCTAGGTGTTCCTTAACCAGAGAACAGAAAAAGCAACTGTGGCACATGACT
>14622 NS=45 contig=separate
ACATGCACGCATTCACACACACATATACACACACATACACACATGCACATACACAAATAAGGGTTTGTTTGTTTGTTTGTTTGTTTGTTTTTAAAGACTCTTACATTGCCCTCTGGTCCTAACATGCACTACTGCCTGGANNNNNNNNNNCATTCTCCTTGTTACTTTCTGAGGGCGTCCTTTCTTTGTTAGTCAGATAGAAAATCGTCACTGAGGTCAGTGAGAAAAACACTCTTACACTTTGCAGATTCCATTACAGGCCTATGTTTATCTTGGGGCTTTAGTCATTAGACT
>14623 NS=109 contig=overlapped:24
CTATGAGCAAGACCTGGCCTCTGCCTTCCAAAAGCCCCAGGCTAGTACAGGACTATTGTACCCAGATCTCTGAGATTCCAAAAGACCATCAAGGAGCTGATTTTGATGCAAATGAGGGTTGTTTGAATCAAGCTTGAGCATGAGTTTGTCATAGCCTTTACAGACAAAATGCAACAGGATTCAGAGCCCCAACTCCAAATAAGCAGAGTTTTTATTCAGGTTACAGCAAACTTTGGGGAGTTTCAGCTTTGCATTTGACT
>14624 NS=109 contig=overlapped:25
CAATGAGTCATTGGTCTGAGTCCAGGCATCTGGCTTCTGCTACACTATCAATATTAGATCCTCACTGGGACTTTTCTCGGGTATCCTGTTTTTGTCCTCTGTCACACAGATCCCGCGGCTTTGCATCTGTAGAACTGGCTCCTTCACCTGCTCTGGTAGTTCATAAGTTAAGTAGGTGTTGGATTGGACCAACTTAGAGTCCTGGATCTGAGCCTGGGTGGTAGCTCTGCAAGCTCTCCTGCACCTACACCACCAGACT
>14625 NS=54 contig=overlapped:60
GCATGGGGTCCCAAAGTAAGAGTTGATGGCCAGGAAGAGTTGAGTGCTCAACTTCTCTAGTCCCCATTCTCACTGTTGCCGCTTTTACCCAGCTGCTGCTCCCATCCCAGTCATGTTTTTAAGAATCACCCAGAGCAAGCCACTGGCTTCACTGTTTGTAACTACGGCAGCTGGATTAACATAGAAAGTACCTGAACATCCATCTTTCTGAGCATCATCTGACT
>14626 NS=112 contig=separate
GCATGCATCACAATACCTACGTTAAAATTTTTTTAATTGAATTTGATGGCTTTTAGGCAATCTTTAGTTACACAGAGGGTGGGAAGAAGTTTAGTGGAGAAAAGTGCTTTTCAAGTGTTGGTATGTATTAATATGGAGAGNNNNNNNNNNTTTTTTTTTTTTTTTTTTTTTTTTTTTTCTTTTGCTTTGTTTGTTTGATATTTGGGGTTGGGGGGAGCCTCATTCTGTACCCCAGGCTGTCCTGGAACTCATGTGTTTCAGACTAGCCTCAGAGTAGTAGTGATCATCCGACT
>14627 NS=61 contig=separate
CTGTGTCTTGAAATGACTTGGGACACAGCATCCCTTCCCTTCAATTCTGAACAATTTTCCTTGGCTCAGACCACAGCAGCCTCCTTTCATCCTCTGGCCTCAGCTGCGTTTCCTGTTTCTACTCTGACTACCCCTTCTTTNNNNNNNNNNCCTTGAATCCTTCCAGTTGCCTACAACTCTCTACCTTACCTCCTCTCCCTCAAGAACCCCACCCAAGCTCTCTCTTTAGACTTCCCTGTCTTGGTGCACCACTCTTTCCGTGAAAACCAGTCAGCAAACTGTAAACATGTGACT
>14628 NS=100 contig=separate
CCATGCATTCAACAGCTGCCTTCACTGTTCAATATTTAGGTGAGGAGACTTAAGCTCCAATCCAAACCCTGCAATGTTGCCTTAACCACTGATTTCACCATCTCCTCCAAGCTTTTCTCAGAATTGCTATCAAAACTCAGNNNNNNNNNNTTCAAATCACGGGCTCCTGAAGTTCTGCACTCACTGGGTTGGGGGGGGAATGTGTGACTGAAAAGCCAAATCATCACTCCTTCATTCATAAGAGAATGAAGAGAAGCATCACAGAGTGTGTACATGTCATTAGACATGGGACT
>14629 NS=90 contig=separate
GCATGCACACATGCACAGAAGTTGTATCCTAAACCACTTACAGCAAGAAGGAAAAAGCGGACAGAATCACATCATACTTGCATCTCTCAAGATGCTTCTCATGTACCCAAGAGAACTGTGGGTTAGTTTAGTTCTTATCCNNNNNNNNNNTCAAATTTATATCATGAACAAAGTCCTGGTTTTCAAATGACAGCTTGAATAATAAATACTTAGCTTAGATCCAGCTAATCGCTTCCTCCACTGTCTCAAAGCCAAAAGTTTTCAGGCAGAATTATGTGCTCATAGCATTAGACT
>14630 NS=107 contig=overlapped:93
TGGTGGTGATAGAACCTCTGCGTTCATCCAAAACAAAACAAAACCAGCAGGGCTCGCTGTCAGGCCTGGGCAGCCACCTCTGGAGAGACAGTAGAGGCCCAGCAGGCAGCGGATATTGGCCTGCCAACAGCTGGGCGGCTCAAAGCCCTGGGCCATACCGCAGGAAATCACAGGGAAACGGCCATTTGACT
>14631 NS=114 contig=separate
CAATGGAAACTTCAACCATCGCAGGTGAAGTTAAAACCACCTCAAAAGAACATTCAACTATCAAAGGTGCAATTTTCAACTTTGCAGGAAAAGGCGAAAATTCAACCATCACAGGCAAAACTTCAACCTTCACAGGAAATNNNNNNNNNNGACATTTCAACCTTCGCAAGAGAGACTTCAAACTTCACAGGTGACATTTAGTCACCTCACAGAATGTTCATTCATCACAGGAGATAATTCAGCCTATCCAGGTGAAATTTCAAACTTTGCTGGAATAACTTCAACCATCAGACT
>14632 NS=101 contig=separate
TTGTGTGGGCTTTCAGTGACAAAGCTGCCTTTGGATCATCCTTGCCCCTATAACTAACCCCTCAACAATACTCCTGTAAGTGACCCCAATAAAGCCATTGGTTCACCAGGCTGGGTATGGTGGTAGCGTTCCTTCAGCCTNNNNNNNNNNAGTGTTCAGGGTTCCTCGGGAATAGTGTCACAGAACAGTGTGCGTGTATCAAGTTCCGTAGTTTCACCTCCTGCCTTAGGTTCGTGGGTAGCTCCACTCAGGCGGGCTTTCTACAACCAGAACAACCCTCTCCTTCACGGGACT
>14633 NS=124 contig=overlapped:7
CAATGTAAAACGGGCAAAAGATCTGAGCATGTACCTGGCCAAAGAAAGTATACAGTCAGTAAATAATGTATGCAAAGAAGGCCAGCACTATGCCATCACAGAACTGCAGGTCAAAATGGTGACAACTTAAATACCAGAGGATACCAATCCTGGCAGCAGTGTGGATCAACAGGAACACAAATGACATAAAAGACTGGGAAGACCATTTAGCAAGCTCTTAAAATCTTCACCTACTTCTACTGTATGAGCTAGCAACCATACTTCAGAACATATGACT
>14634 NS=124 contig=overlapped:89
GTATGAAGGTGATTACGGTCACAGAGCGGCCTGCCACTCTGCTTCCTGTAAACTCCTTTGCAAAAACACCTTCAAAGCTACCTTTTAACGAAAGCTTGGTTTTTCTGTGGCCCCGGAAAAGAGAGCTGTGTCCTCTTCCTGTTACCAAGGCCTTTCATGGGCCATGACATCAGGTTCGTGCTCCATACATGTGACT
>14635 NS=84 contig=separate
ATGTGTTTCCACATAGAGGAGAAGCAGTGCCAAGGTTGCTAAGGAGGTGGTAGGGCCATGGCGAGCCTCAGGGAGACCGCACCACTACCCTTCAGACCTGGCAGATGCCTGGCAAGGACAGTCTCAAAACGGCAGGCGACNNNNNNNNNNGGATTCTAACCTTGAGCATTCACATTTGCCCCTCGGTATCTTTAGGTCTGGTTCCCAGAGCCGTGCAGACACCGGCACCTGAGAACGTCCTAGCCAGTCACGTCTAGCTCGCTTGTAGCAAGCACACAGCCGAGTCACCCGACT
>14636 NS=113 contig=separate
TCATGATGTACTTGGTGATAGACTGGGCCCTCACTGCACTATACTGTAACTGCCAGCTTCACAGGGAAATTGTGAAATTTAGTTAATGAGGATTATAGAATATTTTGAGGCACACAGACGAAAGAGAAAGGTGCAGAACANNNNNNNNNNTACTTAAAAACAATCAACAAAACAACAACAACAAAAAAAAACAACCAACAATGAAAATATAGGTAAATCTTAATGACATTATGATCAGCAGAATAAGTCAGCATCAAAAGACAAACATACTATGACAGTCAAAATCATAGGACT
>14637 NS=61 contig=separate
ACATGGTGGCTTACCGTCATCTGTAACTCTCCAGGGGATATGAGGCCCTCTTCTGGCCTCTTCAGGCACTAGGCACAATGTGGTACACAAATATACACACAGGAAAACACCCATACACATTTCTTTCTTTCTTTTTTTTTTNNNNNNNNNNTTTTTTTTTCTTTTAAGACAGGGTTTCTGTGTATTCTATTTTGGCTGTTCTAGAGCTTGCTATATAAACCAGCTATCCTCAAACTTACAGAGATCCACTTGCCTCTGCCTCCTGAGTGCTGGCATTAAAGGCATGCACTAGACT
>14638 NS=123 contig=overlapped:37
ACATGCATATGCATGTTTATAATGGCTGAAAATCAAAGCATCAGCTGCGACGAAGTCCAGTCCTGTGGGATTCAGGTGGGAAGGCTCAGCCCCATCCAGCTGGGTAGTTAGGCCTGATAATAGTCCTGGCATGTGCAGAAGTAAGGGCTCTGTAGTGAAGGGTCACAACAGAGCTGAGCCTAGCTAACTCTTACAAAGTTAGCAGCACCAATAAGACCAGTGGTGCTCTGAGACCCACCTGTCTTCTGCATCGGACT
>14639 NS=138 contig=overlapped:94
CAGTGCTTCAAAATGGCTGCCAAAATAATCTTCTAAAATCTGTGCTTACAAAGCACAGTTCTGATTGTGTCACTCTGTGCTACTTACAAGAATATCGGCTGAGGGATAAGCTGTCACAACAGAAGATATTCGCTTAATACAACCCAAGTACCTTGCCATGGCATTCAGATAATTTTATGACCATAGGACT
>14640 NS=124 contig=separate
GGATGCATGCTAGGAGGTGGAATGGAAACAAGACTGAATACATTGACTCCTTTCTTTGGAAGCCTTTTAGCAGCCTTTGGGGCCTCACAGAGTTCTCGTTTCTGTTGATGTCGTGATATCTGAAGTGGTCAGATGAGGCCCTCCCCACCCAGTGCTTCAGGACAAGCAGAAACTGGACCAGAGACTTGGGAGATGCACGCGTGCGGGCCTCCGGCAACAGTGAGTGCTCTGTACAGCGCTGCTGCCTTTGTCTTGCCTCTTACCCAGGGGATTTTCAGGAACTGCCATGGGACT
>14641 NS=85 contig=overlapped:100
TGGTGAGTATAGAGCAGAGGTGGGTGAGAACTGAATTAATCTGGCAGAGCTGGGGACAAGCAGAACATTAACTTGGGAGATAACTTTCTTGCCAGGAGCCAGAGGATCAGAAGATTCAAGAGTGGAATTGGGTGTGTAGCTTGGGAGAGTCGGGAGAAGTGAGACAGTGTCTTTCCATCTGACT
>14642 NS=68 contig=separate
GCGTGAAGTATTGAAGAAGTTACAGATATAGATTTCAATGAAACTGTTTAAAGAATATGGATATATAAAGAAGTTTATTAATCTTCTGCCTCAATTGACAACTGCTCTTAGAATTGAAGAGGTAAGAGGCAGAGAGCTGGNNNNNNNNNNTAAGCATACTTGAGAGGCTGAACAAGTCGAAAAGAAAAAATAAATAAATAAAGGTGGAAGACAGGCTTCTCACAATTTGCACCTGGCTGCATTTATAGAAGTTAGACTACACATGGCACTTGAGCAATATTCATTCATTCGACT
>14643 NS=120 contig=overlapped:19
GAGTGATGGGAGTAACGTGGAATGTTAAAAGTGAGTGTGGAAAGCCAGAGAGCTGGAGAGAGCGAGCAAAGGAGACAAGGCTAGGAAACTGAGGTTCAGAAGGAGACAGGAAGCAAGCTAGGTGGAGTCTGGGAGCTCACTTTAGGATTTTATTCCACAGGCGATGAACAGCCACTGGGAAATTTAGGCAGCAAAGTGACATAACCAGGTGACACCCCCACCTGTCCTGCAGAGAACAGACCCTGAGGATGGAGGTCACTGGACT
>14644 NS=133 contig=overlapped:90
GTATGTTGATTGGCGGTGGGACACGAGGCTTGGCCCTTGCCTGGATCCCTGTGTTCCATGCCTTGCTGCAGAGCTGGGGAGAGGAGGGTGATGGGTGGGCCTAACACCTGTCAGTTTGGACCTCACCCTCTGAGGTCACTGGGAATCCGTGAGGATGCTCATTGTGCGGGAGGATCAGATCTTCACACTGGACT
>14645 NS=106 contig=overlapped:14
GTATGGGTTTGGCTGCTTACAAAAACACTTGATTTGCTTTGGTTGATGATAGTTTTAGAGGAAGTCATCTCAATATTTCTAAGTACTTTGTTATGTGTCCTCCAGGTTCCCTCTAAAGGACTCCAAACGACTGATCCAGTGGCTAAAAGCTGTTCAGAGGGATAACTGGACCCCCACTAAGTATTCATTCCTCTGTAGTGAGCATTTTACCAAAGACAGCTTCTCCAAAAGGCTGGAGGACCAGCATCGCCTGCTGAAGCCCACGGGACT
>14646 NS=113 contig=overlapped:20
CAGTGTCTAAGACACCCCCCTCTCTTTATTTTTTTTAAGACACCCTCAAAGTGAAGGCTGGAGGAAGGTTACTTGCTTAAGGTCAGAAAACACAGCACATTTTACTCAGAAGTCTAGTCCTTTTCTAGAGAAGCTGCTAGAAAAGGAACTTAGACAGCTAATGTGTCTGAAGGAAGGGAGGCAACAGCCCCTCTACCAGCTCTGTGCTCTTGTACCCCCTCAAAGTGGTCTCCAATCAGGCCCTAAAGCTAAGGTCATCAGACT
>14647 NS=128 contig=separate
TGATGACATTAGACATTAAAAAGCTGCGGGGAGGGGCAGGGGAGCAGTTTGCTTAATGAGGTACGGTGTTGACATGGTCACATGATTGCTACAGAAGAAGAGCATGCCCTTCCCAGAGCCTCCCTACTGGTCCCTGGGCCCATGATTGGCTGTTTACCCTGTCCGTTTTGATGCAGCGACACAGGCCCAATGTCAACAGAGCCGAGTGACCATGGATCGAAACCTCTGAGATCATGAATCAAAATAAGCCTTTCATCATTATCAGTTGGTTATCTAGGTGTTTTCTCATAGGACT
>14648 NS=138 contig=overlapped:17
GCATGCACACACACCCTCTGTCTCTGTATCTCTCTCTCCAGTGCTCAGTCTTAACTTTCTGTAAAGAAGAGAATTGGGTGGGTATGGCATAGATGAGTCTCATCAACTTGTTCGGGCTGAAATTATGAGGGCATAAGGCTGGAAAGAGAAAGGAGAGGTAACCAATTTAAAGCTATTCCAAACAGAAATAGGGAGATATCTCAGTGAATAAAAGCACTTGTCACAAAATTGTGAAGACCTGAGTTCAGGTCCCCAGCATCCATGGGACT
>14649 NS=130 contig=separate
GTGTGAGGGTGTCAGATCACCTGGAACTGCAGTTACTGGCAGTTGTGAGCTGCCATATTCTTTCTGGGAATTGAACCCGAGTCCTCTGGAAGAGCAGTAGTGCTCTTAACCACTGAGCCATCTTCTCTGCCCTGACAGACNNNNNNNNNNCTCATTCTAACAGAAACACTTTACATCTTTTGCTCCCTCTGTACAATCTTCCAGAGCAGTAATGGTGTCTTCTGCGTTGTCCAGTGCAGTCCATTCTTGTTTGTTTCCAACTACTTCCAGGAGTTATTCTGCATGCATATGACT
>14650 NS=18 contig=separate
ATGTGTTCAATGTTGGCAAAAGAACTTGTTGCTACCAAAACTGAAACAAGATCCTTGAAACAGAAAGGATGTTGCCATGGAAAAATGAAGTAACACTAGTACAGCTGCAGTGCATTAATGAATAGGATATTTTTTTAAAANNNNNNNNNNTCATTTGTGTTTGGTGTGGTGCAGAGGGTCCCAACCAGGTGGTTTCCATGAACAAAGTCTGACCCCTGGATTTAGGATGTCTTACTGGCAGATTACTTCATTTTCTTTCCCTTGGATTGTCAGAATTTATAGCTGCACACGACT
>14651 NS=108 contig=separate
GAATGCACAGTATCTGGAAGGCTTACAAATGGCAAATGTTAGTAAGTGTGTTAAACAGTAGGAACTCCCATTTACAGCTGGTAGGAATGCAAAATAGTAGATAGACTTTGGGAGACAGTCAGTGTAGCTTTTACAAATAANNNNNNNNNNCAATTTGGCTGCTTGGTATTTACCCAAAGGAGCTGAAAATATATGCAAACCTAAGTCTGCGTGTGGATGTTTTAGAGCCCTTTAAAACTGCAAAATTTGGAGCCAACTGGAACATGCTACAAATACACTTTGGTACATGAGACT
>14652 NS=122 contig=separate
GTGTGAATGTTCAGGCAAATCACTGTGCCTCTAGGAAAGATGAGGACAATTAAAGGAAAAGAAAGTGCTTCCCATTAGGTATCAATAACGCTAATATAATGCTTAGGCCGAGCCAGCTGGAAACAATGCCTTCCCTTATTTTNNNNNNNNTGTTGGATTGCCAGTTTACCTGAGCCCAATGAAAGCAACTCTTAAGGTTGAAGCTGCACAATGCAGAAGAAAAATACCCATGTTCCCATGAGCATTGCTTTCCTTCTGACCCAAAATAAACCTATTTCCAAAATACATGAGACT
>14653 NS=20 contig=separate
CTGTGTCACCGGATGTGCCAGTTATGAGTGTCCACCCTAGTTGGGAGGAACTCAGTTTTCCCAATAGAGAATAGAGGTGTAGACTCATTCATTTCAGAGATTCTCAGAGAAGTACTGTCAAGTGAATTACATAAGGTGTANNNNNNNNNNCGGTCTGTTTATATGACATGAGGATCCAGGAAATAAAATGAAATAAAAAGGGAAACCAAAATTGGTGGTGATTCCTTCAATCTGGGCTTGAGCATTGTTAATATACTTGACTCATTTCCTTCCAGGCTTCATGTACATATGACT
>14654 NS=114 contig=overlapped:9
TCATGGTAAAAAATTACTAATGTAAGTTGTAATAATTCATACATCCTTCTATAGAGGTGAGCATCCTGAGAGACACACTGTGTGCTCTGTATGTAGGATGTAGGGGTTTCTACATAATCTACTGTTATGGCCATTAGTGGTAATGACTTAAAACAATAATGTAATTTGATTACAGTATTTCTTTCTTCTTTTTCCTCCCATAAACTCTTCTATATAACCTTCTCGGCTCTCCTTCAAATTCATGTTTTTTATTTACTTATTGCATGCATATGACT
>14655 NS=98 contig=separate
TAATGACTATTCTCAGATGTTTATTAACCTAAGGGTTTGCTTACTGCTTTCTTTCTTTTGTGACTTAAATCCTGTTCCCCAAGAAATCAACGTTTATATATAAAATGCAATTTATGCCTCCGTGTTCTATAGTCTTATAANNNNNNNNNNTTAAAAACTCGAGCACGTATATTCTATGTAAAAACACAAAGATACAGTCTGTTCAGAAATGTATGCATAATTCAGTTACTTTCATCATATTGAATTGCAAATTTTGTAGGGGTATTTTGCAATAAAAAATCAGTACATAGGACT
>14656 NS=83 contig=separate
TGATGTTGGTCTGTGTGTTCAGAGACAGCCCTCCCTTCCCACTGATAATGATGAAGGGGCCTTGCTCTCTTCTCCTGTTTCCCATCTGCTTCAATATTTACCTTTCAGTGGTCGGGAAAGAAATGAGGCGGGTATTTCCTNNNNNNNNNNATTTAATAAGCTCATGAGACAAGGGGTTTTGTGTTCTGAAGTTGGAGCCCTCTGTCCTCAGATAATGTACAACCTGGACTAGACTGAATGCCAGTGGATTGGACAGTCAGTTCTTTCTTTGGTTCGGGGTATGATCACCCGACT
>14657 NS=122 contig=separate
ATGTGAAGAGAAAGACCATTGACACAAATCATGGCCAAATTAATTAAAACAAGCTTTATTTGTGTACATGGACTGTCTCCCCCTAAGCCAGGATTCAAAAGGTCAGCCCTGGACATAGGGAGGATGGGATGCTTATAGCTNNNNNNNNNNCTCAGGTTTCCATATGGAGGATTTGGTAGGCAAATGGGTAGGGTTACAGGAGCAGAACATCAGCACAAGTTGGTCATAACAACCTCCTGAAATAAAGACCTGTGCAAGGTGGTCATAACAAGGTAGTTATAACAACATGAGACT
>14658 NS=122 contig=separate
TGATGCCTTTAATAAACTCTTGGCAGTGTAAAACTATAATTTCACATTCAAGGAATCAAGTTTTCACATGACTAATACAAGTAGAAGTTTCACTGAGCATCAAGGACTGTGATCTGTACTGAGAAATATGAGTACAATGGNNNNNNNNNNCTAAAGGCTTTAAATGTTGTGCACATCAGAAAGAATGAAAAACACTTGCTATATCCAGTTCTATGTGAAAGTTCTTAAGGTTATAACCATCTGCCCTGTGCTGGAAACCATGTGTTAGAGAAGCAGGAAGTAGAGCACAGGACT
>14659 NS=115 contig=overlapped:18
GTGTGATATCAGCAGCACCCTAAAGCTCCAGCTGCTGTGACTTACTTCCCTGCCGTGATGGACTACAAGCTGGAACTGTGAGCCAGAATAACCCCCACTTCCCTTACATTGCTTCTGTCAGAGTATCTAAAGCAGCAACAGGAAAACATGCCTCTAGTTCAAATTCTTAGAAAAGATAATCATGTTGAAGCAGGTTATTACCATAACTTTTATCCAGCAGATGTCTAGTGCCAAAGCTTGCTCTGTTCCTTGGATAACACTGGACT
>14660 NS=72 contig=overlapped:72
ACGTGTCCAACATGGGTCGTGGCGCCCGCCAGAAGCTGCTGGGAAGGTCCTGGAGTGTGCCAGTCATCAGACACCTCTTTGCCCCCTTGAAGGACTACTTTGCATGTGAATAGTTCTGCCCAGGACTGGGAAGCTCTAGTCAGAGCCAGGTCCCTGGAATCATCCCCTCCCTGAAGGCACCTCACCTCTCCCCTTCCTCAGCTCACCTGACT
>14661 NS=52 contig=separate
TCATGTGTTTCTACACTCGGGCTCTGAGAATCTCCGCTTGGGTTATATGGATCGTAGTTTGACTCAAGTTGGGGAATCTCTAGCTTCTCTCCCCTCAGGGCCCCTTGGTCTTTGCTACAGCAGAAAAAATGATCTCTGGTNNNNNCCCAAGTTTATTTTACAAGCCGGTGAAAGTTCAAAATAAATTTTAGTAAACTATATGTTGATAGTCTGCATAGATCTCTGTGGTGGGAAAGTCACTCTGAGACCCCACTAGGAGATCATGTTTGATTGTGTCATCACTCACATCAGACT
>14662 NS=115 contig=overlapped:14
TTGTGGCACTGCACCTCAAACACGGGGCCCCATGGATGCTAGGCAAGCGATTAGCTCTGAACTAAATCCCCAGTCTGCTCCTTATTTGTTACTATAATGTTACGAGATGCTATGGCAGTACTAGCACCTTAGATTTCTCATGCACCTTTCAAGTATATCCACCTGTTTGTCTGCTCTTTCTCTGCTGCTCTAGCTCCCTTCTCTCTTTACACACAAAGAGAAAAAGGTAGTGAGACGTAGCCAACAAAATTAGACCTCAACCATCTGACT
>14663 NS=121 contig=overlapped:115
GAATGAATCAAGTGGCACTGAGAGGAGACACGTGCTTGCATCGTTTGGAGCCCCTTGAACTTTTGTTTCACACAAAGTGAAGTAGGGGAGGGAGACAGGGAACAAGAGAGCGAGGGTGAGAGCAGGAGCACGGATGCTCACGCGCTTGGGAGTTTGATAGCACGGGACT
>14664 NS=111 contig=overlapped:95
CTGTGAGGATCTTCCCAGAGAGGTTTATCTGGGGATGGAACGCCTATGGGTGAGTGACAGCACCTGGAGCCCAGATAGGGCTCCAGGAGGAAGAAAGGGAGAAAGCAAGCCAAACCCGTATCCACAGCTCTCTGCTTCCTTAACGGCAGGAATCACTGCTGATCCCTCTTCTGCCCTACTCACTGGACT
>14665 NS=84 contig=separate
CTGTGTTATAGTTCAGCCTTGAGGGAAGTCAAAGGAGGATGCAGAAGGCAGGAACTGAAGCAGAGACCACAGAAGAACACTGCTTGCTGGTCCACATGCGAGCTGAGTTTCAATAATCTTTCTTATACAGGTCCAAGTTCNNNNNNNNNNTATGCCACACTACATCAACTAGAAATCAAGAAGAATGCCCCACGTACTTGCCCACAGGCTAACCTGATGGCAATTCCTCTGTTGAGATTCCCTCTTCTTAGGTGTGTGAAGGTGAGAGCCAAGATGAGTCATCACACACAGGACT
>14666 NS=109 contig=separate
GCATGTCTTACCATGGGCAGAAGAAGCCGTAACAAATCTTTCTGGTGATAATCTTCATACGCTTAAACAGTGTGGCTGGAAGTTTTGGAACCAACAGGCTCTGAGCCTTTTCCACATTCATTCTGTTCTCATCAAAGACGNNNNNNNNNNAAAACTGCATTAGTATTCCTCTCATGCTTCCTATTTTTCAGCCTTTATCCTTAGTTCTGAGAATAAAATGAACAAGATATTGTCCTCACCCTCAACAAGTTTCCATCTAGTCAGGAAGATAGAGGAGTGAAGCGGCATTTGACT
>14667 NS=106 contig=separate
CAGTGTAGTCATGGCAGCTGGGGTGTTGCGTCCACAGTCAGGAAGTAGAAGGAAGTGAATGCTGGTGCTTGGCTAGCTTTCTCCTTTTGATGTAGCACAGATCCCAAGCCTGGGGAGCGGTGCTGTTCGCGTTTAGTGTGNNNNNNNNNNCCTATGCGACAGGCAACACTACTATTAAACTGGCTCATTAGGTCTTTTTCTGTAAATAATCCAGTGACTAAAGTTTGGTCAATGACAAGTTCATTGTTATTCGTCATCTTTCCTAGACGACACATCAACAGGACTCATGGGACT
>14668 NS=98 contig=separate
CCATGGGCGCTCAGGAATGACAGTGTTCTGTTAACTCGGCCCATGCTGTTTCCTGTGATTGTCAACAGAACCCAAGTGGCTTTCCTTTGTCAAATAAATAAAGCAGTGGTTTAAAGGAGGTAAAAATAAAGTAAAATGAAGCNNNNNNNNCTCATCAAAAGTACAGGGCACGGTGCCCTCATTGTTCTCCCTGCACAGGGCAGATGTGTCCAGATGAGTCTTAAGGGAAAGAAAATTTAAGCTTCGTGTATAGAATGAAACTTCTGGCCTGCTTAGAATTAAAAACACCTGACT
>14669 NS=107 contig=separate
TTGTGGTGCCTTGAAATTTTTTGTAACTCTAGTTCCAGACATTGTCTTCTGACCTCCACGGGCACCAGGCATGCACACAGTGCACAGATATACATGCAGGCAAAGCATACATAAAATAAACAAATCTTTAAAAAGGTTTANNNNNNNNNNTGGCAAGCAAATGCCATCAATAGAAATGTCTGTCAAGAACAAAGCAATCAAGCTATTACTGGGATAATGGGGAGGAGATAGGGGTCTGAACAGAGGTACCCTTCCCATCTCTAAGCTGCCATTGTTCTAGAATTTCACAGGACT
>14670 NS=112 contig=separate
CCATGTAATACTTAAGATCCCATTTATCCTTGTCGATAACAGCCATGACCAGAGATCATTTCTTACATGGATCTCTGCATGCCCTAATGGAAGGAAGTGCTAGGAGTCATCCAGGCAGCACCCAAGGGGTAATATGAGAGNNNNNNNNNNAGAAGGATTAGGAGAGTTTCAGAAAGTTGTCAAGACTTCAAATTCAAGAGTTTCAGGCTCCAGACTGAGTTCCATTGAACCTGCCAGCTATTTGAGGCCTGCTAGGGAACGCAACACTTGAGATTGAAGGTATAGCATTAGACT
>14671 NS=90 contig=separate
ACGTGTGGGTTTTCGTGTGTGTGGTGTGGATGGTATGGCATATGATAGGTGTATGTAGGCCTCACTGGGTATACATGTGTGGGATGTGGGGTCTTTGGGGTTGTTCCTGATTTCCAGCCATATGCCTGAATCCCACCTTAAGNNNNNNAGAGCGTACGACTGTGCATCTGTGCCTTCTGAGCGTAGGCCAGCTTCTGGGACGGAGCTGGACCTGGAGGAGGCCACAGTGCTCCCTGAGCACCCTGTGCCAGGCCTCTTTCCCTGACAGCACAGAATCTCTTTGCCCACTGGACT
>14672 NS=123 contig=separate
AGGTGGACCAGCACCATTTGTTGAAGATGCAGTCTTTTTCCCATTGAGTGGTTTTGGCATCTTTTCAAAAATCAGGAGTGTTTGTTAAGAACAAACAAAAGAACTGCTGGTTTAGTCAGGTGTGGTTGTAGGTTCTCCTCCNNNNNNNNNNCTGGATTTCCAGTAACACACATGATTTCAATATTGTTCATCCAGTCTTGACTCCAATTAGAGATCTATTGGTTATTCCCAATAACTACCATTTCACTCTTAGGTTTATCATGCCATGCTTTCTTTTGTTGTGGTTCATAGGACT
>14673 NS=131 contig=overlapped:20
TGGTGAGACTGTCTATACTGGGTTCCACTAACCCCACCTACCTCTGCCTGCCCAGTGCTAGGAATACAATATTCATTGCCACACCTGTTCACACATGTTCTATGGATTGAACTCAAGTCTTCATGGTTGCTTGGCAAGCGCTTTACTGATTGAATTATCTCTCCAACATCACATGCTGTTTCTTGAGGCTATAACAGTCTAAAACCATCCTTTGTATTTATTTATACAGCCTGACAGCAGTAAGAAAGCTGGCATTATTCATCTGACT
>14674 NS=111 contig=separate
AAGTGTTAAATCTAGGTTTCTTTCGGGAGAAGGAAGATCACCGCCTTTCTTCTTGTCACAGTCAAGACTGTGACTCTCTGCATGATCCAACAAATGTTTCTTCTCAAGCAGCTGCACTTTCATCACCTCCTTTGTCTTGGNNNNNNNNNNGTAGTTGGCAACATTTGTGGAAATAATAGGAACCGAGGAAACAAGAACAAGCATCCTCTCAGGCTTTATCTGGAGAGAGCCCTGGTTGTTTTCATTGCTCCAGATGGACTGGAGAACCAAGGCAAAACTTTACATCACAGGACT
>14675 NS=53 contig=overlapped:109
GAGTGAGTCCCAGTGATCAACTCAGGTCCTTGAGCTTTGGCTGCAAGCATCTTTACCCATCGAGCCATCTGGTCAGCCCTATGTCTGTTGATATTAGAGCATTTTTAACTATACTGTTGGGTCATCCAACACTTTTCTAAGCCATTTTTCAGCACTCCCCTCACCCCATGTGACT
>14676 NS=68 contig=overlapped:64
AGATGCAGAAAGCCTTGTCTCACTGTCTGTGGGCTTCTATTTATAACTTCTCAGAGTCCAGGAAAGGATGTTTTCCCATTCACAAAAACCAGGCCCCTTGCACAAGGTAGTGAAAAGGTGTATCACCTTTTTTTCTGAGGGGCCTGTTTTCTGAGGGGGGAAAACATTCCCACATCCCACACTTGAGATCCAAACAAAGTAACAAAAAAATCATATGACT
>14677 NS=120 contig=overlapped:86
AAATGCTGCTTTGTCACGATGGCCTGGAATTCCAGTGCTCAGAAGGTGGGGAAGCGAGCCAGACTGTCAGCTGGAGAGAGCTACATTGGCTGCGTAGATGAGCTCCAGGTTCAGGCAGGAGATCCTGCCTCGATGAATAAGGTGAAGAATGAGGAAGACTAACTTCCAATGTTAGCCTTGGGCTTCCTACACACGACT
>14678 NS=129 contig=separate
CTATGCTGGCATGCACGCTCTGTGGCTAGGCAGTCTCAGGACAACTGGCCTTCTTCCATAGTGCTGGTCTCCCCTGGAGCTAACATCCCAAAAGAACTGAAACTTGGTGGCATTTTCTGGCCTACTTTTGAAAATTCAATNNNNNNNNNNATTGGCTACAGAGTGGTCACGAAGTCATACCGGCTTCGTGGGTAGGGGGCATAAATCCCACCTCTCCAGAATTCATACAACTGAGCCTAAGCAGCGTAAGCAGAACAGTCTCATGTATCCTGTGTTGAAATAATACATATGACT
>14679 NS=120 contig=separate
GTATGTTTGCAGATGTAGTTAGAAGCCAGGCAGTCAAGCAGGAGTGAGGAAGGAAGTGGGCAGGGCCAGCCCCTACGGAGAACATGTATATTTGGGGCGTGAAGGGTGGGTGGGTGGAGGAGAAACAGTGCATGAAGTCTCTAGACAATCCCAGTGCAGAGAGGGAGGCAGTTGGCAATAAGGAGATGATGGTCATTGTCTAAATAGGAGACATTGTCACTGAGGGATACAGCGCAGGCTGCAGATGGCTACAGTGAGAATTCAGACAGAAGCAGCTGTGTTCCCCATTGGACT
>14680 NS=103 contig=separate
CAATGGGCGGTACTGATTGAACTCTGAGATTTATAAAGGAAAAGAAAAAAGTTGACTTGAATGTGGGAAGGTACATGTTAAAGAATGTTTTGAGAGAATGGGAAGAAGAAGTCTGGGTGGATATGGTGCATTGTGTATGTNNNNNNNNNNCAACTCTAAACAAACAAACAGAAAACCACAGCAGAAAGTGGAAAATGCCATCAATGGGGGAAATTAAGCAGACGAACCATCTCAGAGATGGAGAACAAGGTTGCATTATTAATACATAGCTAAAGAAAACAAACACATATGACT
>14681 NS=120 contig=separate
GTGTGCATAGAAGTAACTTGGGTGTCTTGTAAAGTTGTGGATCTTGACTCAGTAGGTGTAGACTGTGGCCTGAGGGTTGTGATCCTGTCAAGGAGTCTGAGCAATGTTGAAACTGCTCGTCCACAGACCCAGCACTCAGTTNNNNNNNNNCTGCTGTTCCCTGTGTACATTTCAGGGAAGATGGGGCGCTTTCACCAAATGTACCTCCCGTGGAATCAACAGTCCTCATTCTTCATAATTATCTCTAGCAGACACTCTTTAATGTCTAATTATGCATAACAGTTCCACATGACT
>14682 NS=128 contig=separate
CAGTGCAGGAGATAACCTGTTAAGAGAGGCCAGGCCTTTCCTGTACCCAGCAGCACCATCAAAGGGGCTGCTCAACTTGGATCCCGAAGTTCGAGGAACGCAAGTGCACTTGTGCGCATGTGTCTGTGCTGCCTAGGTATGGATANNNNNTGCCGCTCCTCGCAGCTGTTAGACAGGCCGTTGATTGTGCTCATGAATTTGAACTGCAATTTGGAATTCTAAAAATGAAACATAAAACTGTGTGATAGCAAAACGCCTCGTTCTTAAACAGCATGACTTATGTACCATTGGACT
>14683 NS=104 contig=overlapped:103
GAGTGCCCTGTGGTGCCCCTGCGGTGATTGTCCTGGTTAATGATTGATGGGGGAGGGCTCAGCCTTCTGTGTGTGGCACCATTCCCAGGCAAGTGGACCTGGGCTGTGTAAGAATGTAAGATGTCTTTTTCCTCCCCTTCTGTCTCCCCCTCCTCCTTCACCATCTCTTCCTCATCTGACT
>14684 NS=98 contig=overlapped:78
GGATGCAGCCTAACCTTAGCCTGGGGCCTGTAACGTTTTGAGATTTTTCAGTCTTGTGAGCTGCCTTCCTCCCTCCAGGAAGGAACGTTTTAATTTGAGAAAAATAACTACACAATACCAATGGGGAGTTGTGATGTTTGGAGAGTGGTGACTGGTGGGAGCTGGGGCTGAAGGAAGACGAGGGCGCACGAGCCAAGCACAGGACT
>14685 NS=70 contig=overlapped:121
ACATGATGGGCATTAAACAGTAGCTATCTTACATGGTGCTCCTGCAATGCTTCACCTTAAATCTGTACAAAGTGTGTACAAATGTTGTTAGCACCTAACAGCTTAATGTTGGTGATAGAGTGATGATTAGTCTTCACACTGCTAACAAATACAACATTTGACT
>14686 NS=54 contig=overlapped:121
ACATGATAGGCATTAAACAGTAGCTATCTTACATGGTGCTCCTGTAATGCTTCACCTTAAATCTGTACAAAGTGTGTACAAATGTTGTTAGCACCTAACAGCTTAATGTTGGTGATAGAGTGATGATTAGTCTTCACACTGCTAACAAATACAACATTTGACT
>14687 NS=124 contig=overlapped:28
TCATGCACTTACTCTTCAGATGTTCAGTGGGTCACTAGAAACAGGGTGAAAACAACTGGCCCCTCTGCCTCATTTTACCTTTGTGCACATTGTCATCAGCAGAGTGTCACCTGCCAGCTTTTGAAGTGTCCTATGCTAGAGCAACACTGAGGAGCCTTCAGGCATTGTCCTTAGCTTGAAAGCCTAACTCACTCTCTCTCTCCATACATCCATACATGCATGCACTTACACAGATTACACACATGTACACGTGACT
>14688 NS=126 contig=separate
CCATGCCCAACTTAATTATCAATTTTAAATGGCAAATATGCATGGAAGAAAAGAAAATCTCCTTTTCCTTAAATGGAACACAGCTCTAAGTGGTTCTCAGATTCACACAGGGTGCTGGCATCTAAGGACTGAAGAGAAGANNNNNNNNNNACAATGAGGGGGATGGTCAATGCTGTGGACTCATAACGAAGAAGTTAAGGCTCAAGTGCAAGTCTTCAGCTCACTAGCAGGTCACTTAAACTCTCCCATCCCAGCATCCAGTTAAAGCTGGAGTTAATAATTACACATAGGACT
>14689 NS=104 contig=separate
GAGTGTGTCAGATTGATGAATTTTATGTACACTATCTCCCAACAACATAGAAAAGAAGGAAGTAAAGCTAACCAGGACCACTGAAAGTTAATTTGAAAGGAGGAGCCTGAAAGGTAGAAAACACCACCAATGTACTGTGANNNNNNNNNNTTTTGTTTTGTTTTTTTATTTTAGTTTCTTCAGACAATGTCAAGCCCATGAAAGATGGAGAAAGACATCCTGTAAAAGTCAAATGTAGGAACCTTGAACAACTAAAGCAATACTAAATTCTCAACAAAAAATACACATATGACT
>14690 NS=105 contig=separate
AGATGCTCTCTCGGATAGGGTGATGTTTGCTAAACACCGAGAAGAAAAAAGGCGAGAGGGCCATTAACCAGCTCGGGCAGGAATATGCCAGGGACTGGGCATAGAGCAAAGGAGTAGGACCACGCCTTGTGCCTCCATTANNNNNNNNNNAACAGGAAGATGGTCAGTGCTGTAACTCTTGTAGGGTTTTGAAGGCCATACTAAAACATGGTCTTCAATTCAAGACACATGAAAACTAGGAGGCGTTCCAATTGGAGGAGTGACAACAGCTGTTGTGCATCCTTACACAGGACT
>14691 NS=103 contig=overlapped:27
TAATGAAACATAGATAGGGGATGGATGGTGAAGGATGGGTGGATGGATGGATGGATGGATGGATGGATGGATGGATGGTACTAACTGTATCAAGCTCCTTGCCATTTATGGACATTGTTCATCTGTGTTAGTTTCTTGTTGCCATGACCAACACCTGAAAAGAAGAAACTGAAGGGATGAAAGGTTATTCTGGTTCACAGTTTGCGGATATAATTCATCATGGTAGGGAAAGTATGGCAGCAGAGCATGAAGCAACTGTTCACAGGACT
>14692 NS=73 contig=overlapped:106
AAATGTCGAATTTTGGGGCTGGAGAGATGGCTCAGCAGTGAAGAGCATGCAAGGCTCTACCAGAGGATGCAGTTCAGTCCCCAGAACCTACACTGGGGAGGTGCTCAGGGCCTCCTGTGAGTCCAGCACCGAGGGGTATCTGACACCTCTGGCCTTCTTGGCCCCCCTCATTCACATGACT
>14693 NS=63 contig=overlapped:69
AAATGTGTGTCTTTACATCAACCCAAAGAAAGTCATGCTTGTTCCTCAAGAGCAGCCAGTGATTGAATTTTAAAAATACACAGCCATAGCTTTTGGCGTTTGGAGATTCTGCACCCTGGAGAGCCTGTGCCCGGGACGGCCATCTTACCCCACAGCCGTCAGCAGTTGATCCTGACAAAGGTCTGCCGTGTTCTAGGACCTGGGTAAGCACAGGACT
>14694 NS=142 contig=overlapped:16
CAATGCAAAAAAGCCTTTTGAAATTTAAGTTAAAAAGCAACACAAAAGCATCACACCTGTAAGGCCAGTGAGCTTGTGCTTAACTGAGTTGGAAAACAGGGGAAGAGAATGGCAACTAGTTTTCGAGTAAATTTTGAAACACAAGAAAGGGGAAAAATAAGGGCAATTTCTCTTCTACCCGTGCTTTTGCGGAACATCAGTGATGACATGTGGTTACTGTTTTCCGTTGCTATCCACACCTCTGTTTTAGGTTATTAACACACACGACT
>14695 NS=19 contig=separate
CCATGAATGTCACAGAATGTGAACCAACAGAGGACACAGTACTCTGCTCTTACTCCGTGACCCAACATGGCTGAACTCCTGGTAGTGTACTCATAACATCCAATGGCAGACTTTTAACAACATAACTTTGCTTTCAGTTGNNNNNNNNNNCTTTCCCTTACTGATCATATCCAGCCTAGTACAGTGGTTCTCAGCTGATGGGTCACGACCCTTTTGGGGGTTATATATCAGACTTCCTGTATAACAGTATTTACATTACACTTCAGTTCATAATGTTAGCGAAATCACAGGACT
>14696 NS=121 contig=overlapped:14
GTGTGGCTTCCAGGCTCTGCCTCTGTGGCAAGTCTATTTTTAGCCAGTGAGTGACCCTCTGGAGGCTCTGCTTCTTTAACTGGTGGCACTGCATCCTTGCCAGCTTACTTTTGCAAGGCATCAATGTTCATAAGGATTGTCAGTGCTCTCAGGATCCAAACACCAGGACCATATCTGTCCATTGAGAATGCTGGTTTTCTTGAAAAAAGAAAAAAATAAAAAGGCAGGCAGCCAGTTATTGAGATGAATGCTGGGTTCACTCATTGGACT
>14697 NS=110 contig=separate
ACGTGGTGTACTACATACATGCAGACAAACACTCATACAAACAAGATAAGAACTTCCTTAGTTTGAAGGAGTGTCTTTGTGTTAGCTAAAGACTGTTCCGTCAGTTATGTATTTACTTGAGAGTGGCAGCCTGTTTTCCTGCATTCCTAGGACAGCGATGTTGTCACGTAGAAAATTAGGAGAGGTCTCATCCAGGCCCTGACCTCTCCCTTGGAGTCCTGAGGCTGCTTCCCTGCATGCCCTAGGATAGACAGAAGGTTCTTTGCCTTGCTTGGCAGGCTATGCCATATGACT
>14698 NS=121 contig=overlapped:22
GAGTGAGTGGCTTGGAGCTGTCCTGGTGTTGATGGATATTTTCCCAGCTTCCTAGTGATTTTGCTGTGCGGCCAGCGGAGAGAAAGACTTCAGAGCAGCTGTTCCAACTCTGAAGGACTACGGGGCAATGTCCAATCGTTATACCCAAAGAGGTGCTGCTGGTACCTGACCTAAAGAGATCAGGGTGCCAATCACCATGTCTTCCTTTTATGCAGAGTGGGCTCCACCCATAGGAGGGAGTCTGGAGTCCTCCCATCCACATGCGAC
>14699 NS=58 contig=overlapped:86
GGATGTGGTGACCCTGTTAGCTGAGGGTCTTCGTGAGAGCCGGAAACACATAGAGGTCAGAGGCAATAGAGAACGGGCCTGGTGAGGTAGGATGGTTGGGAAGGGGGCACAGGTTTCTGAGACTCTCTCTTTATAGGATGAAAGGTTGGTCCGGTACTTCTTGGACAAGACACTGACGTCAAGACTTGGCATCCGACT
>14700 NS=107 contig=separate
GAATGTGAGGCCAAGCCTTGTGCGAGCTCCGCAGCAGCCGCCCTTGCTGCACCAGCTGTCGTAGAGCCATTACCTCCGTCTTCATTTATCCAGTAGAGGAAAAGGTTCATCGTGCCCACTTCAGTTATCTGGTTGTCCTTGCCGTACAGCGGCAGCCGTTCTCCACCGCCTCACACTGCGCCAGGAGGGACGCCCCGTAGTTGCTGGTGAGGAAAAGAACACTCCAATTATAAACATGCCTGACCCCACACCCGCCTTCCACTCTAACAGTCTCAGGTTTTTATTCATTCGACT
>14701 NS=94 contig=overlapped:15
AGGTGAAATGAACCCTTTTCTCCCTAAATGGCATTTGGCTATTTTTCTCATAGCAATAGGAAGGAAACTGGAATAAATACAGGTAGTGCCAAGGGCCAAAGAGAGGGGAGCAAAAACACAATTATCGAGTGAGGCCAGGATGGGATCATTTCAGAAAATCTAAGTCACAGGTGGATTCTAAGTTTCAGGCAGGTAAAATAGTCCAAGTTTGGTTAATGAATTGCTTGTTAATTTGACATGGTCTAGAATCACCCAAGAGACATGCGACT
>14702 NS=15 contig=separate
AAGTGCTGAAGGCCTCTGTGCCTGGGACTGAGGTTCAATGATGATGAGATTTAGACAACCCAGAGTCAGCAAACGTGAGTTCAAACCTCAGTCTGTTCAGTACTAATTCTGAAGCTCAGTCAACTACTTTATCTCTCTAANNNNNNNNNNTGGGAATGAATAGACTTCACTTAGAAAGATGCCTAGCACATACTAAGCATTCAGGGAGTACCACCTATTTTTATGGAAGAGAAGATACCTACAGGTCAATAAAATTTATTTCAGTAAGCATCCGGCAAGTACATACATCTGACT
>14703 NS=117 contig=overlapped:76
ATGTGTGTGTGTTATATGAATTCCATGTGTAGACACTGTCCTATGCTGGTAGTACCGAGCAAAGCCAGAGTCATAGCCCTCAAAGGGCTGCCTGCATATTAGGAGAGATGTGGGGCCCGGAAGCTACAGAGTGAATCAGAAGGTGAGAGCTGGTTGCTGACTGGCACAGCATGTGCTGGGCCTGCATGAGACCTGAGTTCATCCGACT
>14704 NS=17 contig=separate
TAGTGGTACACAGAAAAGACACACAAAACATCCATGCACACAAAAAACAAAAATAAATGACTCTTAGGAAAAATAAAGAAAGGAATTTAAACTGGGGTGTTGTGTATGGGTAGATTAAGCTGCACAGAAGACAGAGGCTANNNNNNNNNNCCCGAGATTCTCAAAACAACGTAGCCTTTGAGATTTTGAAAGTCTGCACCGTGCCCAGTCAGCTCTCCATTTCCCCTCCAACTTGTGGATCAACTGTGAGCTCTCAGCTTCTGCCTCACCACCCTGTCTGCCATGCATCCGACT
>14705 NS=112 contig=overlapped:101
TTGTGATTCTATCTTCTAAAACAAAGCAGGGTCAGGGATCGTGCTTGCAGCATCCCTAGCGGATGTGGGTGGACCCATAATGCTTGCTTTAGGAATGTGCAGAAAAGAAGCACCCCAATTTATGACCAAGTAGTCCTACTTAGCCACCAGGAGCTCAAAGCCTGCCCTCATTTGCATATGACT
>14706 NS=121 contig=overlapped:35
TTATGTGCCTGTCCACTGTTGGCCCGGTTCACCGTTGGCCTCCCCTCTGTGCGGGACTTCTGGCTGGTACCTCCAGCCATGTAGTAAGTGTGGCTGAGGGGCCCTTGTCCCTGCTGCTGCTGTGGCTGCTGCTGCTGCTGGCTGCTGTCCCCTGAAGAACTGCGACTGGGCCTTGGCCTCCTCGTACGTGGGCAGTTCCTCGTTGTTCTGTTGAGGCTGTGTGGACCGGACCTGCTTCTCCATCAGACT
>14707 NS=110 contig=separate
TGGTGATGCTCTGTTTACATAGGGAGCAATTCCAGGTGCTATGATATGTGACTACTTGGCGAATTGCAGTCACCATGCTGTGTGCTCAGGGGCAGGCACAGAAACAGGGAGGGAGCTGTCCCCCTCCTGCCACCACAGTANNNNNNNNNNTGAGATGTTAAATCTCAAGTTTGAGATTTCTGGGGTTAAACATGCTCCACCTTGCCAGTTCCATGCCACTTCCCCTCGTGGCATGGTCCATGTGTCCCACAATCAAGAAATTGTTTTTATACAGGTAAATGGCACCATTTGACT
>14708 NS=83 contig=separate
ACATGCACACATGCAAGCATAGTTTATTGCAGCTTATAACAACCATCTATCATTACAATTCCAGGTTTTCATGTAGCATCCATACATGTAGGCAAAACACTCTCACACATAAAGTAAAATAAACAGAATGAAGTTGAAGTNNNNNNNNNNCTCTCTCCTTGTCTCTCTGTCTCTCTCTGTCTCTGTCTCTCTCTCTCTTTCTCTCTCTCTCTGTGATATTTTATATGTCCATCTATCCATTTTCACAACTAGGTTATATATGAGTTTTGGCTGCTAGTAATATAGCACTGGACT
>14709 NS=120 contig=overlapped:25
AGGTGCCCTGCCCAAATGCCTTAGGGCCAGCCTTCACGTCTCCCATCTCCATATCAGTCAATTCCGCTGCCTCTGTCTTCAAATGTCCTAGGATCTGTCCACTGTTGCAAAAGCCCCCTCAGGAAGACCATCCAGAGTGATGTCACGTCTTCAGCTCTTGCTCCAGTTGTCCACACCACACCAGACCTAAGTGTAAAAAGCTTAGATCTAAAACTTTGCAGGTGTGTGTGTGTGCTTTTTTTTCTGATCCCACTGGACT
>14710 NS=122 contig=separate
CTGTGGGAGTTTAACTGCGCTCCGTGTAGAGGGAGAAGCAGGCCCAGAGAGCTGCGTGGCTTGCTTAGGGAGTTAGGGGGAAACCAGGCCTCTGCGCCAGCTGTCTAAGGTGAGCAGTTATGAACAGTGTGGGCATGTGCCCAGGTTAANGTGTCTAAGTGATGGGTAAATTGCAAGAATGAAAGGGAGAGAAGGAACTGGGAAGAAAAGGAGAGGTGAAGCTGGCGGTGGTGGCTCATGCCTTTAATCCCGGCACTCGGAGGCTGAGGCAGGCTGGCCTCTGGCCATCCGACT
>14711 NS=82 contig=separate
TCATGGATTGAGATTACCGAAGCCATGTCTCCCACAGATTGCCCATGGACCTAGAGGCATCAGGGGAGATCCTGGCCCATGCCCAGTTACCTCAGAATCTGTCCATGTCACTCTGAAGTACCAGTGTTTGGTGACTCTCATNNNNNNNNNNAACACCATACTCCTCATTAAACTCTCAGAGTAAGACACAGGAAATACCAGCCAAGATAAATCTTGAGTGATTTTTAAAACCACTTCTTTCGAAAAGATGGATTTTATTATTTTAGAGATTACGCCTCTGCGTGGACATGTGACT
>14712 NS=5 contig=overlapped:56
GGGTGGGAGGCTGGGAGGGAGAGGGGGAAGAGAGATAGATTAGTGAGAACTCTTACAGTCAGGAGCTACTGCACAGTACGGTGGGTGATTGGGTCAAGGTGATGTATTGTGTATTTTTAAAAGCTAGGAGGATTTTGAATGTTGCCGCCAGAAAAATGGTTTGTGTTGAAATTAATGTTTATCCTGATTTTGCACATTATACACTGTTTACCAGAGATCACCTGACT
>14713 NS=113 contig=overlapped:7
AAGTGAGGCTGCAAGAGTTGGGGACAAAGATATGAGTTTAACAAAGGGATGAGTGGAAAGATATTAAGGAAAAATATCATAACCATCGGAGTCAGTTTTTCCTTGCTGTGACACGAATGCCTGAGGGCAAGAGTTGAAAGGAGGAAAAAGGTGTCTGGGCTCACTGTCTCAGAGGGTTTAGCCCATGGTCAGCTGGTTCTGTTATTTCTGGCCTGATACAAGGCAGAATAGTATGGTGACGAAAGCATAGAATTGAGGAAGTTCTTCACATGAGACT
>14714 NS=115 contig=overlapped:18
ACGTGGGGGGATAAGCCTGAAGGCAGAGGTGCAAAAAGTCCGGGCAAGTCACCGCCGTCTTCTCTACCGCCCGAGCTTTCACCACCCTTTACTGACAAAGTCTTCACGCCGTGCCACCTACCTTGGCAATGGCCGTGGCACAGCTCAGCCCCGCCAGCTCCATGAGTTGATCCACGCTGAACTGGTATTCATTAAATAGCTCCTCGTCCACGGCCCGAGCCTCCTCCTGGCTGAAGGAAGGCCTGGCCTGAGTCCGCCACTGGACT
>14715 NS=43 contig=separate
TCATGGCATATGGTTAGTGGTTCTTCTCACAACACAAAACACAGTTAATGGGCTGGGAAGATGGCTCATTTTCTACATACATACAAGGATCTGAGTTTGAATTCCTAGAACCCATGTCAAACCTGGAGGCAAAGTGTGAGNNNNNNNNNNTCTGGTTTATGAAGCAGAAAACCCTGAGAGACCATCCTATCTCTAATGAGGAACGTGAGAAATGGAGTCTGAGATGGTCTTTAGACTGCCACAAATGCTGTCATCGTTTATGTCCTGGCACACACACACACTGTACACACGACT
>14716 NS=71 contig=overlapped:41
GTATGAAGGTCAAAGCACGGCTGCCATTTTCTGCCTGGATCAAACCAGATTTGCAGCCCCCATGTGGCCAAGCTTGTCTATCAGGAGTTCAGTGATGGCACAGAGGCCTTAGGGAGACATCATCTAGAGACAAATGCCAGAGCCCCTCCTCACTCTGAGAACATGGGGTTCCTGATTGGGGTGCAGAGAAGAATCAAGACCCAGCTCCCAGCTCCTGGACTCATTGCCCAGTGGCATGTGACT
>14717 NS=88 contig=separate
ACATGGTGCTATGGTAGAGGTCAGAGGATAACTTCCAGGAGTCAATTCTCTCTTTCTACCGGGAGTTTTGGGGATCAAGCTTATTGGGCTTGATTAGCAAATGCCTTTACCAGCTAAGCCATCTCTCTAGCCTCAAACAGNNNNNNNNNNTTCAGGAGCACAATTCCAGAGGGTGACACTGTGAGCAACTCTCCCAGTGGTACTTAGCATAAGAAGGAAAGGTCATGTAGACTCTGGAATATTATGGCCTTCAGGTCTATGGATGGTTGGTTGCCTCCAAGTTTCCACATGACT
>14718 NS=138 contig=separate
AAATGAACACAAGCAAAATGTGGGGAATCTACGTTTATTGTGTTAATGTCAGTGTCCTAGTATGGCATTGTCACCATTTGGGCCAAGCTGAGCAAATAGTTTGTGGAATGTCTGGTTTATTTATTACACCGGCAAGTGAATGTAAAAGTNNATCTCAACTACAAAAAAGAGAAGGAAATAACACAACTTTAATGGCCCTTTGGTGCTGCCCCAGGGGCTTTGCCAGATGCCTCCTGCCAAGACCTGGGGTAGAGATTCAGTTACCTTTTCAACAAGACCAGAAAAACATTAGACT
>14719 NS=111 contig=overlapped:102
TAGTGCATAATGGCTCAGGCATTTGTCCAGCAAGTCCTGAAACCAAACAGTGAATTTCAGGCTATTGTGGCAGGGGAAGGTGTGTCCAAGGGACCTCATGACTAGCAGTGCAGGGGAGTGTTGGCAGCAGGGTGGTGGTATCTAATAAGACCTCTAAGGGGCACAGCTTGTCACACTGGACT
>14720 NS=116 contig=overlapped:27
GAGTGTGCAGGTTTTCATTGTGCTCAGTACGTGACACTATAAACAGTAATGCTGGGGACGAACCGAGAAACCAGAGGGAACACACTGCTGCTTCTGTGGAGAAAGCATATTGGCAATGTTCAAAGCATATTGGGGCATAACAGTAGCCGAGAAACCCCAATATGGACTGGGACAGCTGACCAGATGTCTTGACTGACATTTTTAACACGTTTCAAGGGGATCCCTACAGGACATAAAAACTAACTGTACATCTGACT
>14721 NS=128 contig=separate
CTGTGGTACAGTGTCAAAGATGCTAAGCAATCCTTTTTCCACTGAGACAAACTGGTTTGTTTGTTTCTCCTTTGTGGTTGTTATCAAGATAGAGTCACACTCACCAGTGCTGTGATTACAGGCATAAGCTATCACATCCANNNNNNNNNNGGAGTCAGGGTTCCGCTACATAGTCCATGATGGCTTCCTTCTACTTCAGCCTCCTGTGTGCGTAGGTTATAGATGTGTGCTGCAATGCATGTCTGTCTGTCTTACGTGACGTTCTCCAGTTTGATTGTACTCATTCATCCGACT
>14722 NS=72 contig=overlapped:8
AGATGAACAGATGCCACAAATGATGGTTATAGGAAGATCTACGGAACACATCTGTCAAGAATGCTGGCTGTGGTGGCGACCGCCTGTAAACCCAGCACTCTAGGAGGTGGAGGTAGGCGGATCTCTGTGAGTTGGAAGCCAGCCTAACCTACAAAGCGAGTCCAGGGCAGCCAGAGGCTATACAGGGAAACCTTGTCTTGGGGGGAAAAAAAAGAATTCTCTGCTGTACAGACCTCTTTTTTTTATAGTAAGGCATTTGTAGGTTCTCATGTGACT
>14723 NS=139 contig=overlapped:98
AGATGATCTAATCAACACTCAGCTTGCCAGAATAGTGGAAACTGAGTTTTAGGTTGAGCAGTTCTCTACCTGTGTGTCACAACCCCTTTGAAGTCGAGTGGGACTTTTATGGAGGCCACAATATCAGACACCCTGCACAACAAATATTTACATTGTGATTCACTACAACAGCAAAATCATAGGACT
>14724 NS=137 contig=overlapped:86
GGATGTTCTGAAGTAAAAGAAGAGCAGACAAAAGTACACACATGCTCTTACACCTCATACACAGAGGTATGCATGTGTCCATACTTTCTCACACACATACACAGACCTTGAGTGAACATCTATGAAGCCATTATCAATCCCAAAGGGAACTAGATTAGGCAGAGGATGGACACATAACCTCACCGCATTCATTTGACT
>14725 NS=79 contig=overlapped:86
AGGTGCTTCCCTGGGGAATTTCCGGCCCATCTCTTTTTGGAGATTTGGAACGCCTCAGTGATGATATAAAGAAACAGAGAGGAAGACACAGACAGCCCTAAAGTCCTGCCCTCAGCACGCTTGGCCTCCCGAGAGGCCCGATTTCTAAACCTCCACCGCCAGAAATGGTCATTTGTGCTAATCACAGCCCACACGACT
>14726 NS=114 contig=overlapped:9
CAATGGCCAGGGCTGGCACCGCTCTTTAAGTACCAAGACCATAGTGAGAGCTGCACTTACCAGCGCCTGCTTCCTCCATTTTGGCTCGTGAACATTAGTTTGTCCTTTATCTTTCCGTGTTTTAAGATTTGACTGAATGGCGAAGCGGGATATATTTATACTCAGCATCCCATGTATTTCTGATGTTAGAGCTGTAGAACACAGAATTTTTCCTCAGGTATCTTTGAAAACAATTTATAAGCCAAATGAGATGATATTTCAAAGTACATTAGACT
>14727 NS=97 contig=overlapped:30
CCATGTGAAGGGGGCTGCTTTGAATCCCCATTGCACATAAAGAGAAAGGAAGGAGAGAGAGGTAGCTATGATTCTGAGCCCATAGCACAGTGGACACCTGGGAAAGACACATACACTTCTGTCCTTGCAGTGAGCTTTAAAGGACAGCTGTACAGTACCTTCAAGTAAGTTAGCAACAAGAGCCCTCCTTCTTCAGGCAAAAGGCTCCAAACTGGCAGTGCTGACACGGCCCTTCTTCTAGGCACCATTGGACT
>14728 NS=109 contig=overlapped:13
AAATGGATCATTGGTCTGGTTTTAGGCCTTTGGCTTCTGCTACACTATCAATACTGGTTCCTCGCCAGGACTTCTCTTTGATATCATGTTGTTGCCCTTTGTCCTTGAGATCTTACAGCTTTGGATCTGCAGGACTGGCTCCTTCAGGAGCTCCAGCAGATTATAGATGGGGTAGATGTTGGGCTAGGGCAATTCAGAGCACTGAATCTGAGCCTGGGTGGTAGTTGAGTTGCTAAGTTTGCCAGATCTTCCACAATCACACCATTAGACT
>14729 NS=120 contig=separate
GTGTGGTGAAATGAATGTTCCACATCATTTGACATTTTCATCCTTGAAGTCATTACAGATCTTGGCTCCAATTTCAAGAATATGTCCCGGCACATATACTGTACTTAATTACCAGTGTGAATTTTCTTTATAAAACAGAGNNNNNNNNNNAGTAAGGCTGAGCTGCAAGAATGGTAATGACAGTACTTACACTAGATACAGGACACGTTTGAATCTCTGAGCCAAACAGCAGCCTGCTGTCATTCCTGGGTCTTGAACTATACAAACTAGTCACCAGCTTTCATCCACATGACT
>14730 NS=78 contig=overlapped:73
GTGTGCATGTACTTGTACAAGTGTGCATATTAGCTGTGTGCATGTTTTTTAAATGTGTTGGCCCCAGGATGCAAACTGAGCATGGTTCTTAAAGGCAAAAATGTGAGCAGAAAGCATTCAAAGCTCCTAAGTTTTCCGTGTGATCCACTCCCATTGTGGACCTTGCAGAAGAGGAGGTGAAAGGTCAAAAGCTGTGTCACAGCATGCGACT
>14731 NS=104 contig=separate
CAGTGCCACGTCTCTGGCACTCCAGCCTCAGTTCCAGCAGTGGGCTTATTGTACTTGGCATTCCTATTGTTAGCTTTTTGAGGAACTTCCCCACTGTTTTGCATGATGGCTGTATCAATTTTCATCCCACCCACACAGTACAAGGGNNNNCTCCCTTTTGTTCACACCCTCTATCACTTGTGATGTTCTGCTGTTTTAGCAGTAGCTGTGTAGACAAGTGTGAGGTGATACCTCATTATGATTTGGATTTGCATGCCCCTCATGAGTAGCTTTGTGGAACCTTTGCATACGACT
>14732 NS=91 contig=separate
AAATGGAAAGGAGAAAAATACAGCAAAATCGTTGTTAGTATAAAACTTTCAAATGATATCAATAATGTGATTCTATTTATTCTTGACCTGATTTTTCATAACATATATTTTTGCTTTACATAGGTGTTTATTTGGTAAAGNNNNNNNNNNGCATAAATTAAAGTTTTAAAATCATCCATTCTATTGTTCAGTCCTTACGCTAACAAATATGAGAAAATTAAAGCAGCAGAGAAAAGAATAGCATGAGGCAAACTGGTGCCTAGTGACTTAAAATTCTCTCTGACACACTGGACT
>14733 NS=73 contig=separate
TAGTGATGCATTTCTTCAGTGGTTTCACAAAATCTTTGAAATCTGAAGCATGAGGCTCCTGAGACTCCTGCTAGTTAACAATTTCAAAATTGCAATATTTTTCAAACTGCTCTTTTTTATTAATAAATAACACACCAGAGNNNNNNNNNNTTGTGCAGGGTGATAAATATGGATCTATTTTCATTTTTTTGCATGTAGACATCCAGTTGGTCCAGCACCATTTGTTGAAGATGCTGTCTTTTTTCCATTGAATGGAATTGGCTTCTTTGTCGAATATCGAGTATTCATAGGACT
>14734 NS=124 contig=separate
CAGTGAAGCACGAAGGCTGTTCTGGAACCCTGGTGCTGGCCAAACACCTTTCAGAACACGAGACCCTTTTGCATGGGTCAGACACAATCCAGGCCTCATGTTGCAGCCAGACTTCTGGCTTCATCTGCAGAGGCTGTTTTNNNNNNNNNNTAACTTGGAAGTTTTCAGCAATCTCTGTGGTTCCCATACCATTGCGTCTCTGAATTCTTTCTTTAACAATATGAATGACTAGGATTCAGGTAGCAGTATAGACCTTTCCCTGTCTCCAAAAATTGAACACAAATGCATACGACT
>14735 NS=87 contig=overlapped:115
CCATGTCCCTCCCCTAGTCTCTTGATAGGGAAGGCTCTCCTCCCCTACTATCTGATCGTAGCCTATCTGGTCTCATCAGGACTGTCTAGATCCTCTTTCTCTGTGGGCTGGTAATGCCATCTCACCAGGGGTAGTTAATCAAAGAGCAAGCAACCAAGATCATGGGACT
>14736 NS=1 contig=separate
GTGTGCTATTTCTGGGTTTATTTCTGGGTCTTCTGTTCAGTTCCATTGATCCACCATTCTGTTTCTATGCCAGTACCATGCAGTTTTTATAACTGTTGCTCTATAGTACAGCTTAAGATCAGGGATGGAGATACCTCCAGAAGATCTNNNNNNNNNNTTCCATATGAAGTTGAGAATTTTTCTTTCAAGGTCTGTAAAGAATTGTGTTGGCAATTTGATGGAAATTGCATTAAATCTGTAGATTGCTTTTGGTAAGATGGCCATTTTTACTATGTTAATCCTGCCAAGCCATGAGAC
>14737 NS=95 contig=overlapped:20
TCATGGGCTATTGTCCCTCAGCTAACTGTAAGCCAAATAAACCTTTTCTTCTATTATAAGCTGCCTTGGTCATGGTGTTTTATTACTGCAGTAGAAAAGTAAATAAGACCACGCATTAGGCAATTTTAAGTTCAGAAAAGTGTGACACTGTCCCAAGAACTTATTTCACTCATTGTTAAAGGATGTGGCTCAACATTATTTCACCGTTCTGATCTGCTCTATAGGATGATGTGTGCTCACAGGCTTCTCCATGGTCATCAGACT
>14738 NS=73 contig=overlapped:66
TCATGTCTGTCATATTGTTCACCACCCTGATTACATTTTATGTCTTATTAGGGTTACTATCTCTGTGAAGAAACATCACGACCAAAAGCAACTTGAGGAGAAAGGAGTTTATTTGGCTTACACATCCTCCTCAGTGCTTATCACTGAGAGAAGTAGAATAGGAAAAGGCTAAAAGCTGTAGGCAGGAGCTGAAGCAGAGCCTGCTTACCCACTGGACT
>14739 NS=39 contig=separate
CCATGTGTAACTCTCTATGCCCCCTTCTGACATCTATCGGCACTCTACTTACATGGACAAACAAACCCACACTCACACATACACCTACAGACTTAGTCACAAGAATACATACATTGACTAACTCAATGAATGAATGAATANNNNNNNNNNCCAAATACCTAAGGCACTGAGGGGGAAGAACACTGGAGCCCCAGAGCCCTAGCTCGCAATATAGTGGTACTCAAACGAATCAATACAATGTAGGTTAGTTAACAAAGCCAGAGAGGGAAATGGGCCCTTGCTGGACACATGACT
>14740 NS=128 contig=separate
CAATGGAAGCACAGAGACTGGAAGTGGGATGAAGTTCTAAAGTCTCAAAACCTATCCCTAGTGACACACTTTCTCCAGCATGATTCTACCAACTAATGATTCCATAATCTTCCTAAATTTTTCTACCCACTGGGGCTTAGTTTTNNTTTTGAGGACCTTGTTGTTTTTTTTTTTTTCAAACCACCACCACAGATAAGAGTACTGTTGTCCAATTTAGTCTGATCTAGGGGTTCTCATGATTTACCCAAGGCCAGGTCATACTCCACAGGACT
>14741 NS=111 contig=overlapped:80
GGGTGCTGGTGCTGAGAACTGAACCCATGTCCTCTGGAGGAGCAGCGATTGCTCTTACCGTCAAGTGCTCTCTTTTCCATCATAGGGTTCGGTAGTGTTCTAGGATCAGACTGCGGTGATAGTTGCCTGGTCTTGTGAACCTGTTACATGACTGAACCGTGATGTTGAAAGGGTGGGCTTCATGGGATGTGGTCACATCTGACT
>14742 NS=102 contig=overlapped:7
ACATGCATGCATTCTGTGTTATATTAGGGGACACTGACCAACAACTTGAAAGAGAGAAACTCTGCACTGTGCATTGTGAAGTTTTCCCAGTTTGAACTCAGGTACACCCAAGCCAGGGAGACCCGTCCACTTCTCATGTGTGGGAGAACAAAAGCTAAAGCTGGTTCTCTGCTTCATCATAACCTCCTCCATCACACCAAACACCAACAACAGCAGTAAAAGGCAAAGTGAACAGGAATTAACAGGGATTAACCTGGAAATTTGTTTCCATCCACCAGACT
>14743 NS=61 contig=separate
CCATGTCTTGAATTACTTACACAGGCCTGTAGGCTTCAACAGCAAAATCAAAACACACTAGTTTATTATTGAATTTTCAAGCCATATTTTTCTTTTACTGACTATCGGTTTTACTAGCTATTGGGTCATTTGTACCCTGGNNNNNNNNNNGAAATTATGTCTGCAGTTAAGATATCCACATATAAATATGTAACATTTTCTGTCATTACTATAATATTCTTTCCACTTTCATTTCTAAATTTTACACTCTACTGACAATGAGGATATAAGAAATAACTAGCCAGGCATGGGACT
>14744 NS=81 contig=separate
CTGTGTGCATGGTGTCTCCCTCTGAGACAGACTGAATTACAGCCCCTTGTAAATAACCTCGTTTCTATTTAGTTACCTCTGTAAGGAAGGGCCCTGGTGACTTCAAATACAGTTACATTCTCAAGTTTGGGGTTTAAAACTTNNNNNNNNNNACTGGAGAGACAGCTCAGTAGTTGGGAACACATTCTGCTCTTCCAGAAGACTGGGTTCAGTTCCCAGCACCCACGGCTGGCAGGTCACAATTACCTGTAACTGTAACTCCAGGAGGATCCCAGATGTCAGGGCCACATATGACT
>14745 NS=131 contig=separate
TGATGAGTGATGATTTGATAGAGTCACAGATATAGGAAGACAGCGTCCAATACCCTGAGGGGAAAATATCACACTGGAAACCATCAACGCAAGAAAAACTAAGTTTCCACAACAGAGGCAAGCTAAGGACATTTTGAGAANNNNNNNNNNATTATATACAGACTCTCTAAATGAAATTCTAAAGGACATGCTTCAGGAAGAAAGAAAATTAGACCAGATGGAAAGTCTGAAATGCAAGACTGGGTTCTGAGTAAAAAACCTAGCAAACTGTGTTACACACAAACACACATGAGACT
>14746 NS=124 contig=overlapped:22
GGATGCAGTGCAGAGACACAGATGGAGTTGGTACCCACGACGAAACGCACACAGGGCCAACACTCAGTTATCAGTGGGGCTGGACAACTCTGACTGTAACGCGAATGGAACAGGGCAGTGGACACAACCCTGGCACCAAAATTGGCTATTTAGATTCATTCAGCCAGCCAGATGCAATGCCACACACCTGTAATCCCAGCACTCAGGGAGGCAGAAGCAGGAGTGCTACACTAACTCCAGAAAGTCTGTATAGCATAAGACT
>14747 NS=114 contig=separate
GAATGCTGGGCAGCACCATCAGTTCCTCCGTTTACTCTGATAAATTGCTAGCACTGTACTTGCCTGGGCTGTTTTTGAGTTAAAACTGTTAAGCAGCCTATGCTTCCTTCCCCATTAAGTTGTTTCAAAATGTTCCATCTTCCAGTGAGTAGAGACAGTTTAAAGAATTCCAAATACTGCTTTAAAAAAATCAGACTGAATTAGCAGAAGGAGAGGAAGGGAAGTGAAAAAGAGCAGACACATGAGTTCACAGGCCTGGCTTTTCATCCTACCTACTCTTGAGGTCACATGACT
>14748 NS=96 contig=overlapped:5
GAGTGTAGGTTAGATCCCTACACTCTAGGGTATTTATGGCACACATTGTGTATCAAGAACCATACCATACACACTTGTCTGATTATTAACATTATGACCGTGCAGATACCCTGGTATACACCTAGTGAAAGCAAAGGGAGCATAAATACTCCATAATACCTTTAAAACAGATAATACCTTTAAAACAGACAGACTTAGCTCTCCTGGAAAGCCCAGGGTCAATTCTAAGCCAGGGAGACAAGAAGTGCTGGGAAAGAACAGGCCGGTCCTCACCAGACT
>14749 NS=53 contig=separate
TCATGAATCAGTAGGATTAACATAGAAGAAAATGGCCATCTTCCCAAAAGCAATCTACAGATTCAGTGCAATGTTCATCAAAATACCAAAAGAATTCTTTACAGACCTTGAAAGAACAATTATAAATTTCATATGGAAAANNNNNNNNNNGCTAATAAAAAAAAAAAGAAGAAGAAAAAGAAACTCTATACAATAAGAGATTTTTCTGGAGGTATCTCCAATCCTGATCTCAAGTTGTAGGATAGAGCAACAGTAATAAAAATGGCATAGTACTGGCATAGAAACATGCGACT
>14750 NS=109 contig=overlapped:18
ACATGGGCATAATGGACATAATGGACATTATTGAGCCAACTGAGGGTTCTGGGAGGATTTCTTGAAGTACTGTACCTGAGTTGCTTTTAGGAGCTAATCTGGCAAAGGCTGGCAGAATGGTGCTAGCAACAACAGAGAGACAATGAAATACCTAAGTGTTAACTGAAGGAGTGTGCAAGAGGTGGCCTTCCAGCAAAGAAGTAACAGATATCTAGACATTCTAGATATTGTAGAGATGTTTGTCTGTTTGTACTTTCCATAAGACT
>14751 NS=108 contig=overlapped:16
TAGTGTCTGTCCTCCTTCCTCTCCACCTTGCAAAGTCTTACTTTACTGTCTTACTTTATAAGGACATTAAGAGATTACACCCAGACGTGGCCAAGGTGTGAGGATCTAGAAAGCCCTGCTGGAGAGAAGGCTCAGCAGTTAGAAGCACTTACTGCCCTTTTGGGCACCTGGGCTCCCTGTATTCACATGGTGGCTCACGACCACCTGTAACTCCAGTTCTGGGCCACCCGACGCCCACTGGTTTCCTGGGACTTCTTGCCACATGACT
>14752 NS=116 contig=separate
GTGTGTGTGACAGCAGAACGGATCCTTAACAGATCGTTAGACTGCATGTGAAAAGCTTGTGGCTGAGAGCCCGCCTGCAGCCTGCATGTGGCCAGCTGCTCCTGATGCAGGCAGTGTTGCTCAGGGGCTTCGTTCGCTCTGGNNNNNNNNNNAGGCTTGCTGGGTTTTGAGAAACAGATGTAACCAATTCCCTGGGTGTTTGCTGTTGTTGAGGCGGTTTTCATTTTTTCCTTCTCTCTGCGTTTGCCTGTGGAGTGTGTGTGCTCACGTGCTTCTGTGTGTGCTGCACATGTGACT
>14753 NS=108 contig=overlapped:26
TCGTGCCACTACTGCCCCAGGGGCCTGACAGGCACATGTTGCCTGTTACCTTGGTATTGTAGTGTGCCAGACCTGCAGCTGGATGAGACCGTTCAAGACCATTAATGGCTCCTCTCCTCTGGCACAACAACTTCTGGCACCGTACAAGCTAGCCCAGAGGGGGCAAGATTCCAGGTCAGTTCCAGCATGATTCCCTCAACCCCACCACAGCCCTGTGTGGCATCTTCAGCGGTCGGGTCTTAACTCTCTCATCCGACT
>14754 NS=80 contig=separate
GTATGGTCACTGATTGTTTTGTTGATTGACTAAATCAGCAAACACTTAATGGAGTATCTGCTAAAAAGTAAGGCACTCTTGGACATTATAGAAAAAATAAACAATATAGAGTCCCTGCCCTTGCAAACTTACATTCTGATNNNNNNNNNNTATATGACAAAAAGAAATGAGAAATAAATCATTGTAAAGAGAAGAGACTAGAAGAGTTTCGATGGTGAATCAAGAAACATCCCCACAAAGAAATTTAAGCATTAATAATCCACTTGGTAGAAGGAATAAACCATACACAGGACT
>14755 NS=88 contig=separate
CAATGACCAAGGAATTGTATTACCAAGAGTGAACAAGACATCATTTGTAACCTTCTTAAAAATGTGAATTCCAACGAAATATTAATGCTTCAGTGATGATGGTTGCGGGATGCAGTTTTATAGAACCATTATCTTTAATGNNNNNNNNNNATCTGTTGTGTATCTTCCTAGCAAATAACTTTATTATGTTTACTAACATGAGGACTATTTAATAATGAAAAAGCAAAGGCACGCCTCTTGCTTAGATGGAGAAGGGATAGAAGGAAAGAAGACTACTAGAAATACCACCTGACT
>14756 NS=117 contig=overlapped:5
ACATGATTGCCTAAATGTGAGCTGCTTTGAACAAGGACAATAATGATAGACATGCCAAAGTGGAGTAGGGAAAGCAGAAGGGGCCTCAGCCCTACCTACTCAAAGAACTACAGGTCACCAAGAGTGCTTAGAATAGGAGAAATTGTCTTCCCCTGGAAGAGGACACTAACTGGTTATTCAGCACCAAATGGTCTATCCTGAGTAGATACATACAGGTAACATTATATGGACCTTTCAGATTGTATTTATATGTCTAGGATTACATATACACATATGACT
>14757 NS=94 contig=separate
CTGTGGGGAGGATTGTGGACCAGTTCCGTGAACATGGAGTGACAGGGCTAATGCAATCTGGCAATCAGAAAAATGGGCATTGTTGCCCAGAAAAGTGGCCTACCTATCTGAGATTTGGGCAAGTGGTCTGTTTTCTAGCCNNNNNNNNNNACCTAATCTCTTAGTCAATCTCTGCCTGTGTGAGTCTCTGTCTCTATTTCTCTGAACACAGTGAATAAACACACTTGACAAACAAGCTTTACATTTGGGGTTGTTTTATTGTTTAACGTTAATTACCTTATAATACATTTGACT
>14758 NS=131 contig=overlapped:21
CCATGGAAATGCCCTCATGGGCAAACACAAAGGTTTGTGTTTCTAACTTTAGCCAAGTATTCCATGAACACTAACTGTCACAGAAGTCCAGTAGCAGGCTCTAGAGCACTGAGTGTAGAAAGAGGAAGGGGACGCGCTGGCAAGCAAGGAATGCGTCATGGTGAGCGCAGGAGGTGACAACACTGGGTTTCGCAGAGGAGAGCCTAGTTTGCAAGGAGGGCCATAATCAGTCTCACAATTCAGAGAAATGTGACTTGGACCATTAGACT
>14759 NS=105 contig=separate
TGGTGTCGGTGGCTTTCTGCTGAATCCTGGAGAAAGCCATGAATGTATCAACTTCAAATCAAGGTGGTCTCTCCAGAACTCTCCTTTCTCTTCAGCCTTAGCCATCTTGGTACAAGCCCTCCTTCCATGCAGATATCCTCNNNNNNNNNNCTCTTGAGGACCGAGTAAGGAAGTGACTAAGGCTATGTGGTGGTTTGCGTGAGAATGATCCCCATAGGCTCATGTGTTTGAATGCTTAGTTCCTAGGGTGTGGAACTGTTTGGGAAGGATTGGGAGGTGTGGCTTCATTGGACT
>14760 NS=96 contig=overlapped:86
TGGTGAGGACCCCCAGCTCCTTAGCTACACAGCTAGGGCCAATTCTAGACGAATTTAAAAGTCCACAGCTCCTTGCTGCCCAGCTCACTCCTTCCGCCAGACTTTGTCCCCCAGGCCCTGTTCTCATAGGGTCTGGGACGGCAAGAAGATCGGCTGCTGCCTTTCTATTTTCTTTTATTTAAACCTGAGCATGGGACT
>14761 NS=101 contig=separate
TTATGCCTAGGTGAGAAAAAAAATTAAAGCAGGATTTTAAAGACTTCATTTGTATTAGCCTTGAGACCTGGTGGTAGGGTGCTTGGTGTGTCTTTTGTTGTTCTTTTAGGTGGTGGTGGTGGGTTAGATTTCTAGTTTTTNNNNNNNNNNGGTCTGTTTGTTTCTTTTTGGGTTTTTTTGTTTGTTTTTAGAAATGCTTAGGCAAATGGTTCTGTGGGGCTTAGTCTATTGTGCTCGACTGTTTTAGATAAGCATCTCAGGTTCATGAGAGCCTATTTCCAACCACACAGGACT
>14762 NS=44 contig=overlapped:51
GCATGAGGGCCGAGGGCAGATCCGCTGCCCTAAGGTTTGGGGGTCTTTTGGTTTGGTTTTGTTTTAAGCTGGAACTAGCCCTGCAAGCCCTTGGTGGATGGAGACCAGGGGATCTCTGGGTGTTCACTCAATAGCTAGTCTGTCTGAAATGGCAAAGTTCCAGGTTCAAAGAGAGACCCTGTTTCAAAACATAAGGCAGAGCAAGACTGTTGATCTCACAGGCACACATACGACT
>14763 NS=130 contig=overlapped:16
GTGTGCATTCTGACGAAGAGAATATATCACACAGGGAGAATAAAGAACCCTGTGGGGCTGTGAGGCTCGGAGAGCTGTAGAGAGAAGATAGGAACTCATTCTAGAATGACTGCCTGAAAATTACTTTTTGTTTTGTCTACACACACACACACACACACATTTTAATTCCATCTGGCTGTGTTACCCAGATTGGTCTTGAACCCTTGTGCTCAGTGACCCTCCTGAGTCAGCCTTCCTCATAACTGGCAGGACAGGAATACATGCGACT
>14764 NS=75 contig=overlapped:99
AGGTGCGTGTACACATACAAATATGTACACCACACATATATACACATGTGCACAGAAATACACACATATAAACATGCATGCACATACACAAACAGCTCCCCTCCCGCAACATATCCAGTTACACATAAACACATACTTAGAAGCATGTACATACACAAGCAGGCACATACACACTACACATGACT
>14765 NS=116 contig=separate
CTGTGACCTTGGGGAAGAGGGCCACATGTTAACAAAATATACATTGTTACACACATGTCACCTCTTTGTTCCACTGGAGTTGTAAGAGCCAGACTTATCAGTGCAACGGGTGACTTTAATGACTCCCTGTGGGCGTGGAGNNNNNNNNNNCAATGTCTGGCTGAACCGTGGTGATTCTGGTGTTTTGTGCAAGGGGAACGTCACAGGGCTGCCCTGTCCTCTGGGCTGTCCTGCTATGTGGGCTGGCCGTGGTGCTAATAAAAGATTATTCAGATTCAGTGGTGACACAGGACT
>14766 NS=118 contig=separate
GCATGAGTTTCTAAACACTCTGAGAAATTAGCTGTAATTCAGAGGCAGTGATGTATGGTGCTCAAAGCCTTCTCCAGACTAGTGCTGGCAAGTGGGAGGGAATAATTGAGGCTCTTGGCTCAGTACACTTCTTCCTGTGGATGCTTGATGGGGGTGAAATTGGTCTCCAAATAAACATGATTCATGACTTATTGGAAAAACTGAGACACCCCCTTGAAAATGCAACAGAACTGTATTATGCCTCAGTTTATCGGTATTGCAGTCTGTTCCCAGTGAATGCAATTACACATGACT
>14767 NS=90 contig=separate
GTGTGAGATTTTTGTCAGGTTTTCAATCTATCAGAGACCGCATCTCTAGCTCAAGAACCCTTGACAGTTGTTGCTGGCTGCTGGATGGAGAGAAAGCGTTTTCATGATTTCGTGTGGATAGAGCCTATCTGCCTGTAAAANNNNNNNNNNCAAATAAGCCGAATGAAAAAGAGATGAATGTTTTTTAAAGAAGAAGGACTCCCCCTTCCCCCTGTAAGAGCTGCCGCCAGCTTCGTCCCCACACACTTATTAATGGCCTTTCTTCCCAGCACTTCGTTCCCCTGACATTTGACT
>14768 NS=83 contig=separate
CCATGTGATAAAATGTTAAACTGTTAACAGTTGGACATCTGATTGATAAAAAGTTTATTGGAACTTGGTACATGATCTCTGAAACTGGACCAAAATAAGGGGGAAAAAGCTGGGGAATGAGCAGGCCTTTGAGATTATTTNNNNNNNNNNAAGGGTGTTTGTGAAAACATGGAAGCCATGTCCCTACCATACCATCCTTCCTTCCTCACACAAATCCATTTTAACAAGTTCGTGAAGGGGTGGGAGGAGAGCATGCACAGAAGCTTCTTCCTGTGGAGCTCTCAGCACCCGACT
>14769 NS=69 contig=overlapped:66
AGGTGCAGGAGGCAGTGTGCTTGAGAAGGCGTGCGGGACGCACACACACCAAACGCCTCAGTTCCTCAGAGAGCAGCAATGCCATTCTATTCTTCTAGGACCTGGAACTCCTTCACATAGCAACCACTTCATGTTGCAGGGCTGAGGCGATATGGCCTATCACCAAGCCCTGTTCCTTCTTTGTTTCCTGAACTCCAAAGTGAGGACCACACAGGACT
>14770 NS=22 contig=separate
AGATGCTGGTCAGGCAGGAAGTCCCTGAGCTCACCCACTGTAGCTCCTTTGAGGAGCAAATTCCTGTCATCCCCTAAAGTGCAGAAGAGCCTGGGGAGCCTCACGGCAAAGGGGGGGCACGTCTTTCTGGCCAGGTGCTCNNNNNNNNNNGACTAGTTACGGCTGAGAAAATGTCCTGTGTTTCTCTACCTGCCGCCTCGGAAGAGAACCCTCAGTCAAAGCAATTGGCCCTCCCTTTCTCACTGAGAAGGAGGGGTTCTGTCACTGCAGCCCAGGCCTGCTTGACACAGGACT
>14771 NS=55 contig=overlapped:106
GCATGTTCATGGCTAGAGGAGAGAAGAGAACACTCTTCTTGAATGGCATTCTCAGAATAGCTTCTTAATTACCCAGTAGGAGAGGAAAAAGCATTCCTAGCTGGTTCAGGGACAGAGAACTGAGAACAGAACCAATTCCCTCACTAGGGCACTCCTTAATTTTGGGTGTTTGAGGCACATGACT
>14772 NS=121 contig=separate
CCATGTATTTCTTCCTCAGCCACCTCTCCTTTGCAGATTTCTGCTATTCCTCCATCATTGCTCCTAAGATGCTGGTGAACCTTGTTGTAGAAGACAGGACCATTTCATTTTTAGGATGCATAATGCAATTCTTTTTGTTTNNNNNNNNNNTGTTTTGTACATTTGTAGTGACTGAGCTAATTCTGTTTGCTGTGATGGCCTGTGACCACTTTGTGGCTGTCTGCAACCCCCTGATTTACACAGTTGTCATGTTCCAGAGGCACTGTGCCCTGCTAGTACTTGGGTCATATGACT
>14773 NS=115 contig=overlapped:5
TGATGACATCATCCTCCCCCTCCTTCAACTTCGACTCTTCCCAAGTCTACATCCCCTTCTGTTTCTAGTCAAATTGTGTTCTCTTGTTTTATTTTTACCCCATCAAGACCAAATTGCGCTAACCAACTATTATTAGATGTGTGGTTTTCCACTGGACTGTAGTCGATTCAACAGGGGCTACACTCCCAGTGAAAACAGGCTCTTCCTTTCCCAGGAGCTAATGGTTACCAATAGTTCCTCATTCCACATGGAACTTCATGCCTAACTCTCCATCTGACT
>14774 NS=58 contig=overlapped:24
AAGTGCAGGGACCTGAATACAGTCCCCGGAAGCCCCACAAAGATCCAGGCATGGTGGAACATGTCTGTAAACTAGCCCTGGGGAAGCAGAGCTGAGAGGACCCGTGAGGCCCGTTAGTCAGCCAGTCTGGCCCAACAGATGAGCTCCAGGTTCAGAGAAAAAGCTCAAGTAGTTAGGTGGAGGGGCAGGAGAGATGGCTCGGTGCCTAAGAGCACTAGCTGCTCTTCCAGAGGACCTGCGTTTATTCCCAGCACCCGACT
>14775 NS=94 contig=overlapped:70
TTGTGGACGTGAAGGTGCTGTGGTCGTAGACCCAGCCGTCCCCACACGGCTCAGTGTCGGCCCGGCTCCAGTTGGCGGCCGTGGTGTTGGGCTCGAGAAGCTGCCACTGAGGTTGGCGGAAGCGCCGGCACTGGTGGGGTTGCTGATCCGGGCCAGGTGGGATGGAGATGGCCAGCAGGCTTTCGGGCCCAAAGTCCATGGTGACATTCGACT
>14776 NS=100 contig=separate
GAGTGAGACAAGATCAGCTCATGGAGAGCAGATTAGCATGCGATTACTCAGGATCCTTACCAGAACTCTTGACCAGCAGATCTTTGGTTGGAACCTTTACTACTCCAAGCAGATAATCCTTGCATGTCTGGATGCTGATTNNNNNNNNNNAGCCTGTTTACAGCATACTCCTAGAACACTTCACTTCTACCCATGAGTCAGGGCCGAACTGATGCATTAGGGATTATATTGCTTACACCTCAGAGTCCAAACGTCCTTCAGACTTTTTAACCAAATTTTCCTTTTCACGCGACT
>14777 NS=110 contig=overlapped:65
TGATGAGTGGTGACACTGTTGTTGGCACCGTCTCCTGCTGAAGAAGGCCTGACACAGGGACTCTCCTACTCACCACAGTTCTGGAACATAGACCACACTCCAGCTCCAAAGGCTGGAACGTCAGGAGTGTGAGCAGTATCAGGAGAAGTGAGAAGAAAATGAGAGTGGACTGGGACACAAGAAACCGCCAGCATCAACTCTGATAAAAACCACCTGACT
>14778 NS=104 contig=overlapped:45
ACATGCCCACGAGCAAAGCCATGGAGCCTCTAGGGAGGCTGGGGCTCCAGGCGTCAAGCACCACCTGGACACTCTCACCCTCTGGGCCTATGTGAGTCCCCAGGGGGTGTGGGGAAGAGGGCCTGGCTCGAGATCGTCGGAAAACTCCACGTTTGCCTTCTGCCTCTCCTTCACCAGGCGCTGGGGGCCACAGTGCTAATCTCTGCTGCCCCCTTCCTCGTGCTCTTTCTCATCCGACT
>14779 NS=105 contig=overlapped:98
GCATGCCATAGCGTGTATATGGAATTAAAAGGACAACCTCTGTTGTGATCCTTGCCTTCCCCCTTGATTAAGACGAAGCCTGTGTAGCCACTGCGTACTCCAGGCTAGCTGGCCCACAAGCTTCCCGGCATTCTGTGGTCTCTGCCTCCCAGTTTGTAGGAGTGCTGGGATTACAAACATTAGACT
>14780 NS=128 contig=overlapped:28
AAGTGCATTTGAGGGCTCCTGTCTCCCCACCGGTGGCAGCTTGTAGACCAGCCACAGTTCAGCATCAGACCAGAGAATTGAAGGGGAGGCAAGGCTCAGGTGCGGAATGCTCAGCCAGCAGGAGGGAAACCCTGAACTCCATTCCCAGCTTGGTGCATACTGGCCATGCCAGCTGGGGAGGTGAAGGCAGGAAGCTCAGGAATTCAAGGTTAGCCTTGGCGCCCTCTTCTGGCCTCCGCAGGCACTGCATACGACT
>14781 NS=126 contig=separate
AGATGGTGTGGAGCCATGTCTAACGACAGCTGTGCAAATGGTTCATGTTGTGGTGCTTTCCAGACTGAAATATCCATTTGGCAATTCCTAGTTGTGTGCAAACACTGAAAATATGTTCACTTTTGATATGTAGCAGAATCNNNNNNNNNNGTTAACCCAGGAAGGACCATCTATTCTTCATGCTCTCTCTCCAGTCTGTCTTCCTTACACTTCTTCCTATAGACAATCCACATAGCCCTGGCTCTCCCTAGAGAAGTTCCCAGAGCTCTTTTGTGCTATCATAAACACGGGACT
>14782 NS=116 contig=separate
CAGTGCACAGCTCTAAGTCCCAAAACTTAAGGCCCAAGGATTGGGAGTTTGAGACCAGCTTGAGCTACATAAGAAGAATCGCTCTAAGTGAGTAGACAGACAGACAGCCAGTAATAGATGACAGAAGGTTGATAGATAAATGNNNNNNNNATTGATGAGTAACTGACAGATAGATGGAAGTTACATGCTGTCTCTGTGAAACTGCTGAGAGAAAGTGGACCTAAAGGGCCAGAATAAGCAGGATGAATATCTGAGTAATTCAGCATGCAGTAACCCAAAAGAACCCATCAGACT
>14783 NS=128 contig=overlapped:29
ACATGGCCGTCCAGCATTACATTGAGACGCTGCAGCGCAGGATTGAGGAGGAACAGGTATGGAATGAGGAGATGACAATGGGCTCAGTTCCTTGCAGGTCACCTGGATTTGCTGTCTTAGAGCCGGAGCATGGGCTCTCTTTACCGGGTTAAAGTTAACAGATAAGGTTACCAGATTCCCACCCCAGTTGGCCTCGCTGGAAGCTTAGTCATCATCTTCTGCTGCCTAGCTCAGGGCAGTGTGTTGCCATCAGACT
>14784 NS=115 contig=separate
TTGTGTTTTGTCCAGCAGAGTGATCTAGACACTTTGCACATCAGACTCATCAAGGCCCTTTGATGGCAACATCTTTTAAAATTTAGCTTTTATTTTCTGTTATGCATTTTGTTTTGCTAAAATTTTTCTTTACCTGAACTGTCTGNNNNNTCTGTACATCTTACTTTTTTCCCCTATCAAATGACACTCTTATTTCGTCAATGCATCTCTTTCCACTTGCATTTCCCCAAGCACACAAATCAAGCAGGTTGTCTTGAGTCTTCTCAGAAATCAGTTTTGAGCTAGCATGGGACT
>14785 NS=108 contig=separate
GGGTGTTTGGCTTATATGTATGTCTCTGTACCACATGTCTTTTTGGTGCCCAAGAAGGCCAGAAGAAGGTTTAGGCTATCCTAGAAGTAGAATTACAGATGTTTGTGAGCTGCTGTGTTGGTGCTGGGAATTGAACCCAGCNNNNNNNNCTTTTTTTTTTTTTTTTTTTTTTTTTTTTTTTGCATTTGCTCATTTATTTGCATATTTGTTGTGTGTGGGTGTTTAGTGCATGCCTTGGCATTTGACT
>14786 NS=95 contig=separate
GGGTGCTAGAAACTGAATCCAGGTCCTCTTGAAGGGCAGAACATGCTCATAACTACCGAACCACTAATGCTCATAACCACTCTCTAGGCCACTAATTTTGCCATCTAGTATAAAATCTAGCTATTATTTTAAAAATGTAANNNNNNNNNNCATAGGGGAATGACTGATTAATAAGATGTTAATGAGTAAATTCTTTGTGAAAAACATTTTATAGTACTGCAGCAAAGGCTGATGGGGTATCCCCAAATTGTTCAGTTTGCATCCATCTCTTAATAGATATACTTACACTGGACT
>14787 NS=128 contig=overlapped:28
ATGTGGCCAGGGAGCCTTCCTTTCCTATGCACTTGTTGAGGTGTGCCTGGCAGACAGCCCACTGGGGACCAGCAAACATGGTCCAGAGACTGATGAGGCCAGCAGGTGTGCTGTGGGTTAGCAGGAGGCTACTGAAGCCAGCTTCTCTAAGCTCACCTTTGATCTCCGAGTGTGGCTTCTAGGACAAGAAGTTCCATGTTCCTGTCCTCATGAAGCCACAGCAAAATGCTGTTTCCTCAACCCCAGTCACTCGACT
>14788 NS=118 contig=overlapped:25
TAGTGCAGCATACACAGAGACCAACAGTTTTGGATCCCATAAGCTGGAGTTACAGGCGGTTATGAATAGACCAGCTGATGTGGGTGGTAGAAACCAAACTCGGGTCCTCTGCAGCAGCAGCAAGCACTCTTAACTGCTGATCTGACTCTGCAGCCGCTAACTGTGTAATGGCACAGTAATCGAACACAGTTAGGGGTTGGAATATGGCAAGTTTCAATCTCTCTGTGTATATATGATGTTTGCATGGGTTCACGTGACT
>14789 NS=96 contig=separate
CTGTGGGCAGACGCCCAGCGTGACGGTGACGACTTCTGCAGGTTGGCTTAGGAGGCAGCACAGTCGGTGGATGTTTGTAAAACCCGAGTTCAATTCCTGGAGCTCGTGCAGCAGAGCCAGGCATGCACAACCCAGCTGTGNNNNNNNNNNGCAGATCCCCGGGGCTCCCGAGTCGGCCAGCCTCGCCTGTTTGCCAAGCTCCAGGTCACGGGGCTACACCATCTCAAGAGAGAAAGGTGGAGAGTCTGAGGAAGACACTGAGGTTATCTGTCATATGTGCATGCACACACGACT
>14790 NS=93 contig=overlapped:76
TTATGATGGGTGTGAACCATGAAAAACAACAACTCAAGATTGTCAGAAATGATTCCTGCACCACCAACTGCTTATCTCTCCTCCCTCGGCCAAGGCTATCCATGACAACTTTGTCCTTGTGGAAGGACTACATAATCACAGCCCATGCTATCACTGCTACCCAGAAGACTGTGGATGGCCCCTCAGGAAAGCTGTGGTGTCATGGGACT
>14791 NS=126 contig=overlapped:22
TTATGAAGACAACGAAGACACTAAGAGGACAGAGGCCGGTCACACGATGCACTGCACCAGGAGAGTGTCTGAGCTTTGAGTTTACACACAATTGCCCGTCTCAATCCTCCTGAGACTCTGCAATCTCCCTTACTGTAGGAGGAGCCACATGACCAGTTAAAAGGACACCAACTAGCAGAACCCTGGACTGAAAGCAGTGTTTCTGACACAAGCGAGCTAACCTTCTTATCCAGGGCTTTTCAGAGGTCCAGTGCACACGACT
>14792 NS=2 contig=separate
TCATGGGGCAAGCATGCCACGCAAGTATACCTTTTCTGTATTTGCATACACAGTACTTTAATTACAACTGCTTACAGTATTCAACACAGCGACGATCTGTACAGGTTTGCAGGCTGGGGCATAAGGAAAACTACACATACNNNNNNNNNNTAATTTATTTATTTAGACAACCAGGAAAAAAAGATTTTTAAAAGACTTGACAAAAAAATCTGAAGGATGCTGGAAAGATGGCTCACGGGTTAAAAGCACTGGCTGCTCTTCCAGAGGGCCCAGGTTCTATTCCAGCACCCGAC
>14793 NS=102 contig=overlapped:20
GGGTGCCTTCTCCGAGGAGCAGGCCCCAGACATGCTGTTTCCGGCTCAGCCGTTCACGCCCGCTGTGGGGGGAGGCTGCTGTGAGCCACAGGCCGTGTTTCCAGCCCACACAGACCTCCCCTTTCCCATCCTTCAGATACTCAAACATTCAGCAAGACGGCGACCTACCACTCTCGCCGTTCCCGTCCACAAGGGGTGAAAAGAGCCCCACCCACGCCCCCGGGACTCACGGCACACTGCCTGTGAAGTTGATGCCACAGGACT
>14794 NS=134 contig=overlapped:23
TGATGAAGTACATGGGTTCTCAGTCAGTGACTGCTGCTCCCCGTGTTCTGTGGGCCTTGCGTGGGTGTGCTGCCATATTTTATTTTTGATTTTGTAGAGCAGGGGATAATTTACTGTGAATAAGAGGTTAAAAAGTTAATCCATGTAGGTCCAAATAAAGGCTGGCTGTTCACTAGAACACAAAAAGATCTTGCCTTCCAAGGACAGGGTCATGGAAACCAATGTGTCTAGTCAAGATGGCCAACACTGGAGCATTAGACT
>14795 NS=100 contig=separate
GTATGCTCAAGACTTGGGGGAAGCCGAGCACTGACCCAGAGACCGCGCATCTGAAGGATGTGTGACCTGTGTGGGTGGCAGAGGTGTGAAATGACTGCTCGGGGAAACTCGTCGGCAGTTCCTAGCAGAGGTAAAGACATGCTTTTNNNNCCTAGCTGAACACCGGAAGTATGTACCAGGGTATATGCGCGCGTGCAAAGACATTTGCTCAGGGATGTCCACGGACGCTGCGTTCCCAATCTCTCCAAACTCAAGACAGCCTACCCATCCTTCAGTCGGAGCTCTCATAAGACT
>14796 NS=112 contig=overlapped:8
TGGTGGCTGAAACAGAAGGATTGGTGCTTCATGGAAATTCTAGGATGAAATGTGAATTATAAGGCAGCTCTGGCCAAAAAGTCAAAATTATTCCTGAAGACAAAATAGAATTCTTCCTGCACACATATTGCTAAAGACTGAGGGCTGAGGAACAATGTTTGGCCTTTATTCTGTTCTAATCTTTGCAAAACACATGAAATGTAGCAATCATGGTAATCCTGTGTCTCTTCAGGATTGCCTTTCAAGCTAAAGTTGCTATCTCATCTTCATAGGACT
>14797 NS=127 contig=overlapped:58
TGGTGATGGTGTGAGGCAGTGTGCTGGGGTAGCTGAGTCACTTTGCCTTCTGCATCAGCTTTTGGGATGCTGGTGAGCTTGTGTGTTGCCCTGTGGCGCCCCCTCCCCGTCTCTCCTGGGTGCTCAGGGAAGGAGGTTAGCATTGGCTAGTGTGGAAGTCTTGCTGTGTGCAGGGTAGGGTTGTAGGTGTGGGGAACGCTCAGCATGTGAGCATATTGTCTTAATAGCTGCATTACCTCCTGGGATCTCCACTGGACT
>14798 NS=128 contig=separate
GTATGGCCTTTGGTGGCAGCATGGGCCACAGATAATCAGCACAGACCCCAGCTGCAGAAGGGCCGTGGACCCAAGCATGGTCCTTGGTAGCAGCCTAGCCTGGACGTCACCAGACCCTCAGGGGGTTGCATAGGCTCCTTNNNNNNNNNNTTAGATCCGACCTTTCCTCACCACTGCCCTGTCTCCCATTCCACCTCTCTCCACAGGGTGTCAACCATTCAGATCTCCTTTCGCATCTCTCCACTGCTTACTCCATCTTTCCCATCTTTCCAGCACATGTTTGCTCATTGGACT
>14799 NS=124 contig=overlapped:26
TGGTGGAATCGTGCCTTGGTTTGTCGTTGGGACCTTGGGAGAAGGGGTAGACATTGCTTATGTCTCTCCCTGGGAAGGAATTTTAGCTGTAGATGCAGTCCTATATTTTCAGAAAGAAAACTGTGGATCCATCCAGATCCATAGTTATAAAGGGCCTTGTGGGGCCTCTGCCCTTTCAAAACACATGTGCGAACAGCTCTAAAAAGGGAGCTCAGCTCATTGGCACTGTTAGGAGCGGACAGTTCAAATCACTGGACT
>14800 NS=21 contig=overlapped:120
TTGTGACAAAGAAAGTAATTTCAGATATACAGGAGTTGGTCCGGTTCTAATAGGCTGGCCTCTGCCTAAACTTAAGTAATTCACAGATCATCCCTAGACAGGGTCTTATAGGGATCATGATGCATGGAACCATCAAAACAGATACATAAGCTGGCCACAGGACT
>14801 NS=112 contig=overlapped:91
AAATGAGGAGCTTTACAACCACCCTGGAGAAAACCCTGGTGTTCACGCACAGCCGTTTCTGTGGAAACGCTCTCCCCTGTGACTGACCACTCATGTACTTGTTTTTTCCTGGACATTTGATTTGCTCAGAACCATGGAGCATGCAACCTTCTGCATCTTGCTTCCTCTGCTCAGCACGCTTCCTCACATGACT
>14802 NS=142 contig=overlapped:29
CTGTGTGAGTATCAACGTGGAAGGCTCTGGGCACAGTTGCACAGGACAGATTTCAATGGGCTTGATTCAAATTACACTCTCCACTCTACAATGTTAGCACTCCTGACTTTGAATTTATACAACTAAGAGACTAAGATAGTCAACTGAACAGCCTTCTCACTTGGCTGTACTGAGACTTTCCAAGGGGCTTCCAAGGGGTTATATCTCAATCTTGGACATATGAAAAAACACATGTTTTCCCATGGGAACACATGACT
>14803 NS=132 contig=separate
CAATGGATCAGTATTAAGAGTGCTGAGTGCCAAATCAGCAGGGATTTTATTGGGGTTTCAGCAAGGTTCAGGAACTCCAGCTTGGCAGTTCTATGACTGATTGACATTTAGCAAATATCGGGTGATAAAACCTGATTGATTANNNNNNNNNNTTATGTCTGGAGGGCCAAACCATAATTGTTTCACTCAACCTATTGCAAAGAACACCTGGATAAACTTGAGGTATTTAATGATTAGCCATTGCTAGGGTTGATGGTTAAATATTACCAGAGGGGAGCAGTCGAAGCACATTTGACT
>14804 NS=73 contig=overlapped:101
TGGTGTGCTCCTCGTTATCTTCCACTGTGAGATATTCAGGAAAGATGGTATACTCCTCTGTCTCCTCCAGTGTGATGATGTCCTCCTTGGTCTCTTCTGGCAGGATTTTGTCCTCCTCAGGCACTTCAAGTGTGATGGTGTCTGCAAGATAGTGTCTTCCTTGGTCTTTTCCCTCATGCGACT
>14805 NS=42 contig=separate
GTATGTAAAGGGAAATTGTTCATCCCTAGGAAGACTTTTGGAGCTGTGGACTTTAAGCAGGTATTTTATAATTATCCTCCTCAAAAGAAACTTTGTGCTTTTATGTCTAGACAAGTTTAGGAACAGCATTTGTTAGAAATNNNNNNNNNNTCAGCTCAGGTCACTTACTACTTTGAGCCTCCATTTCCTTATTTATAAATTGGAAATTGATTAGAGACTGCTTCCATGGTGTGGTTTTGAATGGGAAATATATTAATATGCTTCAGTGCTGAGAACTGGACTTGGCATGTGACT
>14806 NS=98 contig=separate
TTGTGCGTCATGGTGTACACCTTTAATTGATCCCAATACTGAGGAGGCAGCAGATCTCAGAGTTCAAGGCTAGCTTGCTCTACATAGTGAGTTCCAGAACAACCAGGGCCACACAGAAAGACCCAGTCTCAGACAAAAGANNNNNNNNNNAGCCAAAGAATTGCAAGCACAGTCAGAGTTGGACCCTTGGCTTTAGCAGGCTCCAAAGAACACAGTTACTCATTAGCATCTGCTTCATGCCCAGTCTTACTGTCATTGTCACTTCAGTTGCTCTTCGTAACTGTCCATGAGACT
>14807 NS=55 contig=separate
GAATGTGCCAGTGTTAGTCAGTTGTCCTCACAAAGCGGAAGGGGAGGGGAATCTGCACCTTGCACTGAGGAGGATGTGACTACCATAACCTTGGAGCACAGCCCTCTGTGGGTGACAGCCATTGATCTTAGAGTGTGGCAGATTGCCAGTACCTCTGCTTTCTGGGGCTGTCCCCAGCTGAAAAGCCTGTCTCTGGAGAGAGAGCTTCTCTTTAACTAGGAATGGAGGCAACATGGGAAAACGCACAGTAATCCACTGTTCGGGATCATGGCTTTGTTTTAAGTTCATCTGACT
>14808 NS=111 contig=overlapped:71
CTGTGTGTTCAAGCATCCCCTCTACCCACATGTTTTTATGCATACACACACTTGATAGTCTTCAAGCATTGATTTTCCATGGTCTGTCCCTTTCCTGCCTGATGGCTACTCCTCAGTCAAGGACCTTGGAGTGCCCTCTGCTCCCTCACTTCCAGGATGGAAGCTCCGGTTGGCATGCTCATTCTCAGCAGGCAGGCCCCAGCACACATGACT
>14809 NS=117 contig=separate
CAATGACACTATCTAGAAAGACAAACTCAATGGAGATATGGCTGTGACTGAATTAATTAACTTCTCATCTTTTCACAAAAGAAGTCTACATCAGAAATACCTTTCCTCTACTTCACTATATGAAACAGAGGTAACACAAGNNNNNNNNNNCCCATGGGCCAACGTTTCGAGACACAGACTACAGGAAAGGAGAGAATCCTTCTCCATATCCAACAGGATCTGAAGTGTAGCTAGATTTTTGTCATTCCATCTTTCTCCATTTCTGACCCACAATCCTTAAATCAGCACTGGACT
>14810 NS=60 contig=overlapped:98
ACATGAAGCAGACACAGACAGATAAAGAAGGCCTGGTTTTTCCTTGAAGGCTGGGAATTTTAACAGTTTTTGTGGTTTTTTCCCCCTGCAATTTATGGCTCATCAGTTTGAACAAAGATGGGAAGGCTAATAAGCCCACAACTTTGAGGTAAGCATAGCCTGCATGAACTTTACAGCCACAGGACT
>14811 NS=120 contig=overlapped:19
CTATGTGTGTCCTGTGCTTGCTGCTTCAGTCTCTGTGAGTCCATGTGAGCCTTGCTTAGTTGATTCAGTAGGACTTGTTTTGTTCTCCTGTTTTCCTCCAGCCGCTCTGGATCTTATAATCTTTCTACCTCTTCTTCTGCAAATTTCCCTGAGATCTGAGTAGAGGTATTTGAAGAAGATCTCTGATTTAGACTCTTTCTGACCCTAATGTTTGTCTGTGGTTCTCTGCATCTGTTCCCACCTGCAGCCAGAGAAATCCACCCGACT
>14812 NS=97 contig=overlapped:25
GTGTGTTTTTTTTCCAAGCATATTTTACTGTGGCACGGTGACTTTGTAGGGACCTTTCAAGCACCTTTCCAAACCAGGATGCAGGCCCACCATCTGGAACATGCGGCTCACTGCCACAGTGCAGAAGTGTGCGCCGTCCAGCAGCCAGGCCTTAGTCATGCGGCCACCTGATTGAGAGCAGAACAACAGAGCATGCTATGTGGGGACAGCTCGTAAAAGGTCCTACCTGTAGCCTAAGCCCCAGGAATTTTCATCTGACT
>14813 NS=111 contig=overlapped:88
CAATGAGCCACAGTTCAAGGTTTAGTAACACACATAAAATTAATGGCTTAGGGCTGAACATTTTATAGAGACTCTTACAAAATAGACATGTGGAGGCAGCTAGAGGCTTTGCTCCCCTGTCTTGTGACTTTCAGGAGGTTCCAGGGCCTGCAGAGCTCAGGTTCTGATGTGGAAACAGGTGACCTACCACTGGACT
>14814 NS=116 contig=overlapped:11
TGGTGGGAAGCATGGTAGCATGAAGGTAGACATGGTGCTGGAGAAGGAGCTAAAAGTTCTACATCTTTATCCGGAAACAAATGGAGACTCTGTGTACGTATGTGCATGTGTGACACTGGGCGAGGCTTGAATATATATAACATCTCAAAGCTAGCCTCCACAGTGACACACTTTCACCCACAAGGCCACACCTCCTAATAGTGCCACTCCCTAGGGGCCAAGCATTCAAATACATGAGTCTATGAGGGCCATAGTTATTCAAATCACCAGACT
>14815 NS=45 contig=overlapped:109
TGATGGGAGGGCAGAGTGGGTACCGGTAGCCAGGGCATCACTAGGCAGTCAGACACACTTGTCGGCATGGAACACTCCCGGGTCTAGGGCATGAGGTTGGGGTGCTGAGGGTGAAGAACTACGCTGGAGTGATTGGCTAGATCCAACTTCTTATCTTCTCACGAAGCACATGACT
>14816 NS=85 contig=separate
TGATGGATGCCCTGGAGAAAGCAAAAGCAAAGCAGGCTATGAAGAAACAAAATCAAGAAAGGGCAGGGGTGTGTGGTGACAGGCGGGTAGGGAAGCAGAGAAGTTGGCTGGAGCAACATGGTGGCATAGGCATCATTAGGGGANNNNNNNAGGGGCCTTCGCCACGGAGAGACCTACCAGAGCAGGCCCCCTGGGGGAGGCGAGGCCCTGAGTAGAGGCTTCCAGGACTAGTGTGGAATGATGGAGAGGGTGACAGACATGGTCCAAGGGGTTTTCTGGGGAGGCACAGGACT
>14817 NS=109 contig=overlapped:86
AAATGCTGGGTGTGTAGGCCATATGCCCGTAGTCTCCGTGCTCCAGAAGCAGAGGCCGGCTGCCTGGAGCACGCTGGCTAGCAAGACTAGGAAAGTGGTTCAGGGAAAGACCTGGCCTCAGCAAATAGTGGGGAGCAACCAAGGAAGGAAGCTGTTTCAAGCGCTGGCCTCTATGTGCATGTGCATTTGCACACGACT
>14818 NS=114 contig=separate
TAATGTAAATACAATTCAGAGCAAACAAAGATTAATTCTAGGTAACAGGTCATGGAGTCAGCCTCTCTCTTATCCTCAGATCACAGAGCAGAGCAGCTGTGGTGTGTTCCAGGGACGTGTTCTTTCCCTGACGTCATATGCAGGCTGNNNGGGTTCCATTATACCGCAAACCTCACCTTCAGCACATGACCTGGAGAGGGCTTCATTCTCAAAAGTCACATTCAACTTTAAGCAGGCTCTCACGTAGAGCGCTGGCATCCATCCCTTCCTCTGCCGCTCAGCATCCACCCGACT
>14819 NS=110 contig=separate
GCATGGAGGTGGGATCACACATCCTCTGGAGGCAGGTGCACTCTGCATGAAACCACATCTTCTGCTGGTGGCCTCTCCCGTCTCAGACCAGCTAACCTCTTGGACAAGTTAGCCTTTTGGAGACACACCTTCCTTACCTGCAAAATGAGGATCNNNTTCCCATCTAACTCATGGAATGGTGTGACAGGAAGATCAAATGTGCTGGGGGCACAGGCAGACACTGTTCTCTGTGTGTGTGTATATGGAAACATTTTTTTTCTCTCTTTTCCAACAATGGTGCTTTACCAGGCACATGGGACT
>14820 NS=62 contig=overlapped:69
GCATGAAGTCTGCAAATAGGATGATAAGTTGATTTCAATTTCCTAATTTGGAGTGTTGAAGAGAGGTAATGAGGAGAGGGTGGTTTCTGAAGGAAATGGAAACTGGAGTATTTAGGGCAGTGGTTCTCGACCTGTAGGTCACAATCCCTTTGGGGCTCAAATGACCTTTTCACGGGAGTCACATATCAGATATTTGCCTCAGAACTCATAAGACT
>14821 NS=111 contig=separate
GGGTGTTTCAACTCTTTCCATATGTGTTTTAGATCTCTGGGTCAGTATGAAGCTTTCCTATGACACTTGAAGAAGCCATCATAAACTCGTTCAAAAGGTGAAAAATAAGGCTTAGGGCATCTGCTGAAGACATTTTTACANNNNNNNNNNCGAAAAGCTATTGATGGAAGGGGGAAAAAAACAGAACTACGGTCAATATAAAATGAAAGGAAAACTGTTGCAGTCTATAATGCACACTGAGCACGGCAGGCCCTGCCCGACTCTGGATTTACCCAGAAGTCTTTTCATTAGACT
>14822 NS=112 contig=overlapped:8
GCATGAAAAACAACTAAATATCTGGCCATAGTCTAGAGACTCGTGTGTGACTTCCTTGATGTATAATAAAGGGTGAATGATAAATACAATCTTCTCAGCACTCTACATTTGGAGGACTATTGCTCTGAGTACTTTAGTTTGTTCAAGGGAAGAGGAGCTCTTAAAGGCATTGTCACAGCTTTCAAAGTTACAGTGTTTCTCTACAGGATAAATTCTATGGAGGTCAGAAATGTTGACTGATTGGTAAATAACTCATTACATCCTTCACATGTGACT
>14823 NS=128 contig=overlapped:19
GAATGCCTGTGGATTTCGGTGGGGGAAGAGGGGAAAGACACAGCAAACGCAGCTGCCTAAGAGGTTGTGTCTGGCAAGCAGAGGTTGCCAATCAGGATGTCTCCCAGCCTGGATGGGCCACTCTTGTTCTGGTGGATCTCCACGAGGGTTCACAGCAGCCAAAGCAGCCCCAGCTCCATCAACATCAGGCTGAACTACTTCCTCCATCTGAGGGTAGCCCATGACACTTGGAGACTCAACAGACATGTTATGCCCTCACCAGACT
>14824 NS=88 contig=overlapped:74
GGATGCCACCTCTTGCTGCACCCCACTTCTGGCTGCTGAAGTTTCCAATCTCATGTTCTCACAGATCTATTTGTCAACAGTCCTTGTTGGAGAACATGGCTGGTCATGCCTGCATGCAGGGCCATCAATGACATCACGGGGTTAGTAAGCCTCCCCAATCTTTGCCCCTGGCCTCTTGTGTCTCACAGCAACGCCAATGGCCACCTGACT
>14825 NS=104 contig=separate
TGGTGACTGGCATCAAGAGATGAACAAACTGAAGTGACCATGGTTACAGGCCAGCTTATTTACAGAGAACAAGGCTGTATTGAAAAAAACAGGCTTGGCAGGTTGCCACAGTGTCTCACACAGGACACACACAAGGCAGGNNNNNNNNNNTCCTTTGTATCCCTGTACTGTAAAGTACCTTGATGGCCAGCCTGGAAAGTCAGGCCGGCTCTACCAGCCAGTGCCTGATGAAGGGGTAGGCTGTGTGAGTAGTTCTGGCTGGTCTTGTTAATTGACAGAGGATCACACAGGACT
>14826 NS=96 contig=separate
CAGTGATTTCTCCAAAGGGATGGACCGTGGCCTGGCATTGTGAGCTAAATTTTCCTCTTCTCTCCTGATTTGGACTGGCTGTATTCTGGGTGGTAATGTTTCTAAACTACGCACAAAATCAAAGAAGTAAGAGTGACCCAANNNNNNNNNCTAGAAAATGCTATTGTTTTATCCTTAAAGGAGACACACCCAGCCAGCAGAGTTTTTGTTTTTTAATAACTACCCTTCCCTTTCTTCCTTCCGAAGTTGCAGATGTGCCACTGTTTTGGGCCCTTCGACCTCAAGCACAGGACT
>14827 NS=34 contig=overlapped:112
TGGTGTTGGATCATCTGTCTGACAATGTCAGGGCCAGTTTCTATTTCCTGGTTCCATGTATCATATCTTCTCCTGAAAATGGCAGGGCCCACTGCCTCCATTCCTTATCAGGAATGATATCCCCTACCCAGTAGACATCTATGTATGCCTCAATGACCAGAGTCATGAGACT
>14828 NS=125 contig=overlapped:21
GAGTGTAGGTAAGTGTGGAGGTCAGAAGAGGGCATCGGATTTCTTTGAGCTGGAGTTTCAAGTAGTTGTAAACTGCCCGCCATGATTGCCACAACTGAGCTTTAGGCCTTCTGAGAGAGCAGCTTTTCCCGACTAAGCCATCTCCCCATCTCTACTCTCATTGTTTTTAAGGGAGTGTTAGGGCACAAGGTTGCCAAGCTACCCTTGAGTTTGTGTCTTTCCAGGAAAAAAAGTAACTTTATGTGTTGTATATTCATGTGACT
>14829 NS=119 contig=separate
TTGTGTCCAGCTCCTCCATTCATCAGATTTTCAATTATACATGGCTGGTCATCCATCAAGCAGGTGATATCGCTTGGAGCAATTCCACTATTTCCACAAGTATCCCCTGGCTTACCCTTACACCTGACATTTGCAAATTGGCCCTANNNNNNNNNNTTGGCCCTAGGGGCCGACCCCTCCTGGGGGGCACCGGAGGTTTATCTTCCACAGTCCAAGGCACCTAATGGTGATCGCACTTGGAGAACAGTGCCAGGCTGTGCTGGTCCATCAGAGAGAGCCTTTTTGCAGGCCCATAGGACT
>14830 NS=119 contig=overlapped:90
GTATGTCTCAGTGAACCTCTTTGCTCACTGTCCTATCTCAGCTCGCAGCTTATGAACAACCTCTTCATTTAGTGCTAGGTACTAACCGATGACGCTGAAGAACCGCTGATGATGAGCAAATGCCCTCTCTCCACCCAGCTTCCAACCCAACCAGAAAGGGAGGACAGCCTGTCAGAGAACACATACACGCGACT
>14831 NS=41 contig=separate
AAGTGTGTTTCTTCTAGCTGCACAAAGTAGTTAATATGATCACCACTACAAAGCTAAAAATTTGCATGCTGGAAAGGACAGAAAATTCAAAGTGCTTTTCTAGAGCTAATTATCTGAGAAAATTAAACTAGCCAACCCTTNNNNNNNNNNCACTCTTGGTCCCAAGGTCACTGTGACTTCTTGTTGACTATGGCTGATGGGAGGAGCAGGACCAGCTCAGTCCTCAATGCGTCTGCCCTCTGTGCCTCCTTATAGATGCTCATGGCCAGACTGGGCTTGTTCTGACATTGGACT
>14832 NS=88 contig=overlapped:122
ACATGGTTACCCATCTAGGCCAGAAGCAGAGTCATACATGGAAAAGAAAGCCTCCTCCCTCATATCTCAAAATTCAGTGTGGGTTGTGATTTTTTTCAGTAGTACCCCTGGAACAATAGGTATGTGTACACAAAGAAACTTCTACAGGCTACCACTGGACT
>14833 NS=107 contig=overlapped:13
GCATGCAAATGTTACCCAGACACACAACGTGGTGACAGAAGCACGAAAGTCAACAGGGACCAAAGAATCACAACAAAGACTTCTAAAAACAACCTAGTTATAATTTTCACACATGCAGGTAAAACAAGAAGACATCCATCCACAACTAGAGCCATCTAGGACCATCCTCGGTATTTGGACACACATAGAAACACAAAACCATTATTCCCCAAGCCCCTCTGGCTCTCAGAGTTATGGGCAAAGGTCTCTTGGTGAAGCAGCTGTTGACCACTGGACT
>14834 NS=73 contig=separate
ATATGTGTGTGTGTGAACTCATGGCAGCATTGCAGACTGATATGCTTATCAGCCCTATTGCATTGGAAAAGTAACTTATGAATTCTAAGTGTTCTCATATGTAAAATATAGACAGTTGTGGTTACATGTTTGTAGTGTTGNNNNNNNNNNGACAAGAGAAAAATGCTTCTGTGGTGCTGATAAATTGATAGGTGATGAAATAATACTAGCTACATCTAAACATAAGACTAAAAGATGCTTTATGTATTTAGAGATAATACACACACACACACACACAGGCATCCACACACGACT
>14835 NS=133 contig=overlapped:18
TAATGGGGACAGGGGCTGTCTATGACAGGAACTGATTGGCCTGCTCTTTGATCACCTCCCCCTGAGGGGGGGATCAGCATTGCCAGGCCACAGAAGAAGATAATGCAGCCACGTCTGATGAAACCTGATAGAACAGGATCAGAGGGAAGGTGAGGAGTGGACTGAGAGAGGGACATGGGTGGGGAAGAAGGAGAGAAGGCCCTGGTGTCTATAGGTTGGAGAGTCAAATACTTCTTTAACGAGCCAAAATCCTTTACCACTGGACT
>14836 NS=117 contig=overlapped:11
ACGTGCGCGTGTGCTATCGCCCACGGGTGAAAATCAAAGGACACGTTGCAGGACTTTGTTCTCTCCTGACCTCAAAAGGGTTGTGGGGATTACACTCAGGTTCTTGGACTTGGTGGGAACCCCTTTACCCCCTGAGCCATCTTGCTGTCCCAGGATTACCCAGACTATAACTGAGGACACAAGACTCACCGACGGTCCTGGACTGTGTGACTGGGACATGGGACCTGGACAGCAGTGTGCACTCAGCGCCGTCTGCTGACTGAACATGGGACT
>14837 NS=122 contig=overlapped:19
AGGTGTTCGTGAGCCAGCGATCAGTTGGCTGCCTTATGACACTCTCAGGAGCAAGACGAGCATAGATGGTGAGGTCCTGTCCCACAGTCAGTTTGTCTGCATCGTTTACTAGTGACGCTACTGCTGCTATTACTCACAGGCAGGTTGGCCATCCTGCCGCTGCTGAATCAAGCTTTTTGGATAGATAGGCTACTAGTCTCTTCCAGGGTCCAATTTACTGTGTTAGCATCTGTTGGCCATTCCCTGATTCTCGGCCACATAGGACT
>14838 NS=103 contig=separate
ACATGTGGAGAGAGCAAAACACTGATGTTTGGTGTCTTTCTCAATTGCTCTCCACCTTATTTTTTGATGGGATATCTTTGTGAACCTAGAGCTCACCAGTTCAGCGAGGCTGAAAACATTTGACTGCCCAAACAGAACACNNNNNNNNNNTGGTCTGAGGCAGAACCAGTGTTGTTACCCTTGCTGAAGGAAGCATGCCTAGAGAAGAAGAATTGGATTTAGCTGGGTTAATTCCCCCTTTATGAGCTGTCTTCTACCCTTTCCATGAAGAAATGCAGCACACATCACAGGACT
>14839 NS=110 contig=separate
ATGTGTGTACACACAAAATAAATGTAATTTTAAAAGGGACTCAGTGGTAGAGAAGTTGCCTACTATGTTCAAGGACTTGAGTTCAATTCCCAAAGCTGGGGTAGGAAAACACGTCTGAATTTCCTACCAGCCTACCACAAAGNNNNNNNNNNGAAGACCACTGCCATCTATCCCTGTAAAGTCTTACAAACAAACTATTGCATCTGCTGTACAACACAGCCAAGCTGACATCAAAAGTCATGCCTGGCCTCAAATCCCTCAAGAGTAATCACACATACACACACACACACACGACT
>14840 NS=98 contig=overlapped:16
CCATGAGAGCTTCGTGGCTAGGGTGATTTGAATAAAAAAGTCCCCCATAGTCTCAGGCATTTGAATATTTGGTCCATAGTTGGTGGCACTGTTTGAGCAATTTAGGAGGTGTCACTGAGGGAAGATTTGGGGGTTTCAAAGCCACACGCCATCCTTGCTTTGCTCTCTCTGCTCTGTCCTTGCAACTGAAGATGGAAGCCTTCAGTTCTTGACTTCCAGTCCCAGTCACCAGGTCTGCCACCTACTGCCATGCTGTTTCCACCAGACT
>14841 NS=51 contig=separate
CTGTGCATGGGTTTTTAGGAGGAGAGCAGGGCCTGGGATGAAGAAGCACACGGTGAAAATGGAGGTAAGGCTATAGCAGCGAGAACAGTTGTGCTTCCGGTGTACTGAACACAGATGGACTGTGACAGAAGCAATCACAGNNNNNNNNNNCACTGCAGCAGCGCACATGGGCTTGGAAACAGTAGTGCGAAAGTGATGCCCGGGTAGCAATGTGTCCATGAATTCACCATCAGATCAAAGCCCACAGAGTCACCAGCAGTCCACACAGGAGCACCTGTCTGGTAGCACACGACT
>14842 NS=130 contig=overlapped:15
CTGTGTGTGTGACAGAGTTCTATATGAAGAGTGTCCTGGGGCTGCAAAGTGGGCTCACTGCTAAGAGGGATTGCTCTTCAAACACGAGCACCTGAGTTTGAAGCTCCAGCACCCCCGCAAAAACATCAGGTATGGCTACGCAGGAAGCTGTACGCTCAGCACTGTGAGAGATAGACTCTGGGAGATCCGGGTTTAAGGGAAGGCCCTACGCTGAGGCAGAAAGTGGAGCCCTCCTCTGGCTTCTGACGGAGCACTTACACTCCACATGACT
>14843 NS=105 contig=separate
CTGTGGCCCCATCTGAGGAGAAGATACTATAAGCAAAGAAGGAATAATTTGAGGAGATTGATGATGACATGGGCTTTGTTCTTTTTGCCTAAAACAATTTTATCAACATATTCAATGAAAGTTGCACCCATAAAAGCAAANNNNNNNNNNAGGACAAAGACAAGGAGGAGAAAACAAGGAGCCCAACATGGTTGAGGTGAAAACTCTAATGTGTTTCCTGAGAGTCAGCCCACAGAGGCTGAGTTCTAGAGGTGGGCAATGTCATACCTCATGGTGGCAGATGAACATGAGACT
>14844 NS=72 contig=separate
TAATGAGGATAATCTTGGAAACACGAGGTTCCAGGCCTGGTGTACAGGCTACCGACCTTGATGTGGTACTTTGCTCTGCGCCCAACCAATCAGACAGGAATCTCCAAAACTGGACAAAAATAAACGTTTTTCTCTCAGCANNNNNNNNNNAGTGACAGAAAGCTGGCCTGCGCACAGACTTACAGAAATTAGAGCAGGGTAAACTGAGGGAGTGTTTCACGCCTGCAATCCCAGCAACGGGAAGATAGAGGCAGGTGGAAGGAGCCTAAATTCAAGTCATTCTCACATCAGACT
>14845 NS=104 contig=overlapped:55
CAGTGTGAGCAAACACTGTTGCTAAAATCCCTTCCCTGGGAGAGACATAAACATCACATATGACTCATCCTATGGTCCCAATGGCACACTGAGGCACGAGTCCACCAAGTGGGCAACCAATGGGTTTATGAGGCTTTTTTACGGAGTAAACTGAGGAGCATAAGTGGGCTCAAAGCAGCCACATTGGAGGGTGTGTATCCAGCATGGATGGTGGCTTCCCCATGGGACT
>14846 NS=46 contig=overlapped:134
GCATGGTCAGTTACCTAGGTTTTCAGTAACAGCCTTGTTACTCGTCATCTTGAGCCATCTTAAGGGGCCATTAGAGCGCTATTGGTTACCTGAAAGTGTGTATGTCACCATGCACCTGTAGGGTCACCATTCCATGCTAATCATTGGACT
>14847 NS=43 contig=overlapped:62
AGGTGAAGGGAGTTGTGGGTGAGAGAGTCAGTGCTCCCATGGCATCTTGAGAGTGAATGCAGGACTACCAACAGCAGTCCTCATGCCAGATCCAAAGCAGCCAGTGTTAAGGCATCATGCAGCAGGCTGGTCTCCTGAGATCCTAAAGGGAAATTAGGGTGCCAGGATATCCAAGTCCCTGTCAAATGAGAGGCCTTAGACATAGTACCCCACATTCGACT
>14848 NS=34 contig=separate
GGATGACAGCTGACTGGTGGCTGCCCCTTCTGCAAAGTCTGTGTTTGGATGTGTGTTGCTCATATAATGCTGGCTTTGGTCATTTGCAACAACATTTGGACATGGAGCGATCATAGTAGAAATAAGTAGTTGTGTGACTCNNNNNNNNNNCTATATCCACTGCTAGACTGGGGAGCTAAGGAAGCTGACCCGACCTCCATATATTCCTGCCCCTGATAGACTGTGAACTTGAACTGGGAACCAAGATAAACATCTGCCTCAAGTTGTTACTGTTAGACATTCTATCACAGGACT
>14849 NS=101 contig=separate
ACATGCATGCAGGTAAAATATTGATACCTGTAAAATAAAATAAACTTATTAAAACACATTTTAAGTGCAGAGACAGCTCCCAAGGTTACGTTTAAACACAATTTTAAATACCTGGTTAAACATGTCTCACCCACAATGTTNNNNNNNNNNGTTTCTGTTATTCCGATTGCACCTGATCTGTGCAACCTCCTCTCCCCTACAAGCTTGCAGGATACATTTATAAATTAGTGGGATTTGCATACTTACCATTTTGGCGAATTAATTGGTTATAAAAGAAGACATTTACATAAGACT
>14850 NS=81 contig=overlapped:119
ACATGGAAGCCAGCACAGGAACGGAAACAGGGACTGTGGAGGCTCTCCACCCACCAGCCTATGCTCCATGGCTTTCTCAGCTGCTGTCTTACATCCAGGACCACCTGTCCAGTGGGCTGAACCCTCCTACTTCAACCCTCAATCAAGAAAATGCTCCACAGGACT
>14851 NS=112 contig=overlapped:21
CAGTGTCTTGATTGAGACAAACAACAAATGTATTAAAACAGCAAAACGCTCAGAACTCCTAACACCAGCAGCATCGAAAACAGCAAAGCTATTTAAGAACAGTGAAGTGAAGCAGTGGGATAAAGGATGCTGGGTTCAACTGGAGCTTACCTAGGAACAGATCAGGTGGTTAAGCCTGGGCAGGGTGATCGTGTTAGGTTCCACCCGGAAAGACGGCGGTTCCGCCCTCCGAGTTTAAGCACAGAGCATCCAAGCACTGGACT
>14852 NS=111 contig=overlapped:10
GTGTGCGGCTGATGCATTCATGCATGCATGCTGCCTGCTCTTCAACTTAGACATTTTAGGGCCCCCTCCACTTTCTGCAGATGTGTTAGAGCCCAGCAGCTGCAGGCATCCAAGCAGACCGAACAGAATCTGTACTCAGGGCCTTCTAGTCATAACTGACCAGCCAGGCCAGGCCATGCTGTCCACAGCTTTCCTCCTTCACAAGTGGATCCTGAGACCCCCAACAGGAAGGATCCCTTCACAAAGAAGTAGCTAACTTCATTTGGCCACACGACT
>14853 NS=70 contig=separate
ATGTGGCCAGAATTAGCTTTATTAGGGTCCTATTCAAAAGGACCAATATAATCAAATAACTTGATTTTCTTTTCCAACTCAGAAGTAGAAAAGAATTCTAGAGGCATTATCTTAGAAGTCTGATTTCAAACAAGTCTTATTATCNNNNNNCCTCATCCTGGTCCCTTTATTATAGGGACTGAAGGAGCATCACTATATCAAGACTAAGGGAAGTGACTAGATTTGTGAGTTGGAAGGAGAGCATTCTGGCTCTTGCTAAAGTTGGGATTGAAAGTCAGATCACTGCATATGACT
>14854 NS=129 contig=separate
TGGTGGCCAGCCAAAATTTTGGGCTTGAACTGGTACATGCTACAGGGCCCTGTCCCACAGTGCCCCACTCCCTCCAAGGAGGCCCAACCTCCTGAGAGTTCCCCAGCCTCTTAAAGCAGAAGCACTAGCTGGGAGAACAGCTNNNNNNNNNNAACAGCTGTTCAAATTGCAGGAATCTGTGAGGTCAGTTCAGATTCAGACTATAATGAGTTACTTTTTTTTTCTTTTCCTCTTGCTTTTCTGTCCCTCTTAAAATCAGGGCTACTGGACGGATGGATGGGGACACACACACGACT
>14855 NS=74 contig=separate
TGGTGATGCCCTTTCATCAGGAAGCACGTGATGCCTGCTTTTTCTTCTTAGAAGAAAGAAAGAAAAGAATATTAGCGACTATTGGTGCTTCCTTGTCTAAAATATCAACCCAAATTCACAACTCATTTCAGTTTTCACAANNNNNNNNNNTGGTTACCCAAGTTCAGAAAGGAATGACAGGATAAATCCTTATTTCCTTACATCCACCCAGCCCTCACGATAAATTTAGAAGATGCCCAATTAGTTAATTTTTAATGTCATTGTTAATGTGAAGGTACATAAACTCATTAGACT
>14856 NS=98 contig=overlapped:25
ATGTGATGTGAGGGTACCGAGACCCCCGCAGCCTGTTGGTGTGGTACAATGGGGTGAGTGCGCCTTGACTCTCTCCTTCACAAACGACTTCCAAACCTGTCATTTACAAACAGGACAAGACATAGGTGTTTCTGTTCTTTAAATTATTGTGAGCGAGCTGGGCAGTGCGGGCCTGCCAGCTCATCCGGGGCTGGGTGTGGAGGTAGAGGGTGCTTTCATGTACCTGTTGGTGTTGGTAGGTTTGGGGCTCCACTCGACT
>14857 NS=80 contig=separate
ACGTGCCAGATCGTTATTCATTTTTAAGATAGAAGGGACTTCTCCAACTTACAACAAAATGAACTAAAATGGATGACATTAAGGCAGACACATAAGGCGTGATCTCTCTGCTATAGAGAAAGTTTCGAAAGGAGTCAAATNNNNNNNNNNAGATGGAATAAAAAGGTACTGGTCAAAGTATGCAGAGCGGTCATTATAGAGAGGAAGATGGAACTGGGGACTTCTAGAATATGCAGTATAACAGTGTTCTGAGATGATGTGTGCTACAGTCTACACATCACTGAACATATGACT
>14858 NS=82 contig=separate
TGGTGGTAAAAGGGGGGAGAAGTGCGGAGACTTGAACGTAAAACTTTTCCACACTCTAAAAGAGTTCACTTGTTAAGCCGATTCTTCAGGTTTCTGATTTAACGTACTGATATGGATCACACGGTCTATTGAGGACGGGGTNNNNNNNNNNGCAGGATGACAAGAGAACAGTCAGGACACCATGACGGCAGCCGGTAGAGTAGGGTGGAAGACAGAAACATTCGTTGGAGCAAAAATGCTCTTATGAATAAGGAGCAGCCTTCATGACGATAAGAGTATCCCGGGACATCTGACT
>14859 NS=44 contig=overlapped:63
AAATGATCAATTTTTATTTGCTATTTTTTTGTTTTTAATACATCTCAAAGAGTTCATATCAGGTCTTAAGAGAATAATGTAGCACTTAGGGAAAAAGATGCATCCCAGAAGTCCTGCACTGGAGGCCAAGATGGAGAAGACTTCCACAGCCACCATGGCTTTGCCCTTGGTGCTCTGGTAGACAGGGATGAAGGTGACCCAGACACTGCAGAACACCAGACT
>14860 NS=86 contig=separate
CTGTGTCAATCATCACCAAACATGGTAGCAAGAAAGAAAGACAGGACATTTCAGAGTCAAACTGTACAGCCACACTAAGAGGCAGAATCTGTTGATGCCGAGGAATAAGAGAAGTTATGATGGCTAAAATACAAGGGGTCTTAAGATAGTCCCAGCTTTCTGAGAAAGCACCAGATTGATTTCCAAAGTGGTTGTCCAAGTTTACAGACCCACCAGCAATGGAAGTGTTCCCTTTTCCCCACATCTTCTCCAGCATGTGTTATCACTTAAGCCTTTGATCTTAGGCATTCGACT
>14861 NS=96 contig=overlapped:26
CTGTGGGCAACACAGGGATCCTTGAGACAGTATTCTCAACATTGAAGCCCCTGTTCTGTGGGTGCCCCAGTGGAGTCCAGGCAAATAATTCCTTGAGCTAAGATGGTGCAACCCAGACAGATCTGAATACCTGAAGGACAGTGCAACAGGCCTACGGGCCAGTGAGGCATTCAAGGCACCTGCACATGTGCATTGTGTGTGTGAATAGCACCAGCATCCCCACTTGCACTTACATAACATCCTTCCAGGCATCTGACT
>14862 NS=70 contig=separate
CAATGATTGAATGAATGTTCTATGTAGGTACCAGCTTGACCTCTCCGTGTTCAGCATGTTGTATGGATGTTGTCTTCAGCAATGGGGCCTTGCTGTCAGTGTTTGGAAAACAAATTATGATCCTGACAACAGATAGGTGANNNNNNNNNNGAGAAGAAGGAAGAAAGAATGAAAGAAGGAAGGAAGGAAAAAAAGAAAGGAAGAAAAGAAGGAAACAGAGAAAAAAAGAAGCAAACAAATGAATTAACTAACTAACCAACCAATTAACTAATTAATTAACTAGCACACATGACT
>14863 NS=118 contig=overlapped:90
GAGTGAGTATGCATTCCAGTTCTAGAGAGAAGAAGGGAGGGAATGGAGATGGCCAACCCCCAATGGCTTCCTGTGACAAATTCGACCAACATGAAAAGATGAGTGACTGTTTCAAAACAGTAAGCTAGTTAACGAAGTGGGGAATAGTAGAGGCAGACACCAGGCATTGCTATCTGGTCTCTACACACATGACT
>14864 NS=112 contig=separate
TGATGTGTGCAAGCACATGTGTACACACGTGACTATACCTCCCAAGTATTTTTGAAATCCCAAAAACAACAACAACAAAAGGTTCTTAGAAAAATATTAGTGATGTTTTGACTTTAGACACAGACCCAGACAAAAAAGACNNNNNNNNNNAAACGTGTAAGCATAACTATTCTGTTTACTCTTAGCTAAGAATTTTTCAACATTAATAGCACTTGTTGAACTGGATCCCAGTCCAGTTCTCAAATATGTCAGGCAGCTCACAACCACATGGCACTCCAGTAAGCCCATATGACT
>14865 NS=108 contig=separate
ATATGAAAAAGGACGCTAGCAATGGCACACTACCACACTCTAGAGAAAAGGGGAAAGAGTCCAACATCAGGGCAGGTGAAGGAGGGTACCTGGACTACCTGTGGGGCATGGCTACTATTAAAGTAGAGAAAATGAAGTCGTTCTAAGGCCAGCCTGAAGCTCACTGAACCATCACAGAGGAAAAGTACCTTAGCCCCAGGACAAGCTGAGGAAACCAGCCAGCCAGTACTGTAGCCATGCTACAGCTGCAAACTGACCTCTGCTGAGTCCTACGCTCCAAGGGTACATCGGACT
>14866 NS=67 contig=overlapped:7
TTATGCACACACACACACCCCATACATACACGCAGAAGTGTGCCCTTGAGCCAGCTTTGATGACACCTTTTATCTCAGCTCTCTGAAAGCAGAGACTAAAGGATTGCCCACAAGTTTGAGGCTAGCCTGGGCTAACATGAGTTCCCAGCCAGCTGGTGCCACATGACAAGACTGTCTCAATCCTTGACCCCCTCCCACCAAAATAAAAAGTTAAATAATGAATGAATGAGTGCGTGAATTAGTGAATGAAGCGTAACCTCCATATAGACACAGGACT
>14867 NS=90 contig=separate
TGGTGACTCACAACATCTATAATGAGATCTGGTGTTCTTTTCTGGCATGCAAGTATACATGCATGCAGTACACTGTACACGTAATAAAGGAATATTTAAAATAGTCAGTTGTTGGTATTATTACATTTTGTTTTGTCGATTNNNNNNNNNTTCATTTCTTTTCTCTAGTCTTTGACATTTGTTTTTGTTTAAAGCAATGACTCCTGTAGATAAGCCTTTCACATGTTTTGTAGTTTACATTTTATTTGAACACTGAATGCTACCTCTAATGTCCAGTGCTTAGAACATAGGACT
>14868 NS=106 contig=overlapped:17
TTATGAAGGACTGGAGATGTAGTTCAGCTGGTAGAATGATTGCCTAGCATGCACAAAGCCCTGGGATAGAACCTGTTCCCCCAGCACCACATAAAACCAGCTAGACATGGCAGTACACACCTGCAGTCCCAGCACTCAGGAGATAGAGGCATGAGGATCAGAAGTTCAAGGTCATCTTAGCTATGTATCAAGTTGGAGGCTAGCCTGAGCTATGTTAGACTTATCTCAAAAAATTATATGCATGCATATACATATATACATGTGACT
>14869 NS=117 contig=overlapped:88
CCATGGTGCTGGAGGAGTAGAGACAGCCATATCCCTGGAACTCACTGGCTAGTCATTCTAGCCAAATAGCAAGTTTGTGCTGAATAAAAGGTGGGCAGCAATTGAAGAAGGCATCAGATATCTAATAACCTATGACCTCCACATGCACCCACACAAATATACACACATTATACTGCAGAGTATGTGCACACATGACT
>14870 NS=101 contig=overlapped:17
GTATGTATGTTTGTACTTGTGTATGTGTTTGTATGTGTGTGTGTTGGCTCTGAGCTCCAAAACCAGAAAAGGAGAACGTTCAGGAGTCTGGGAGATAAAATATGTGAGGACCACAGGCAGACGTGACCTGCTTTACTCAGGTAGGTGCTGGCAGGCACCCAGAACACATCAGCACACGGAGGCTGCACAGAATTAGGCACACAGACCTACAGGCAGACACTTGAAGCCTTTGATCTCAATGCCGTATTTAAGCGAAATCACACAGGACT
>14871 NS=118 contig=separate
AGATGTGTGTGGTTTATGTCCAGCGGTACTTCGTTTTGGGCATCATTGAGTTTTGGGGTGAGAGCAGCACTGGAAACAGCCCCCAGGAGACTGCATAAGCATTGCGCAGTCATGCTTGCCATTTTGGAATTACATATGGGNNNNNNNNNNCTTTGCCACACAGCCTAGGAGTTTAGTAGTTTATACCTTAAGTTTTCATGTCTGTCTACCGTATGATGTTTACATGACAACAGAAATAGCTCAAGGTCACATTTCCCAGAATGTTATCTTTGTCATTAAATGATGCATGTGACT
>14872 NS=88 contig=separate
GCGTGAGGGCCCATGCTCTTCCTAGACACTGTCTTCATGTTCTCCGCCACGAATAACTCAAATCATCTGTTTTTCTTCACCTCAGATGCAGTGTGTGTTACGAGACAATTGACTGTGTTCTTTCGTTAAAATTTTTGGACNNNNNNNNNNTTGTTGGGGTCTAATAGACATGTAGAAATAGCACATATTTAAGGTGTACACACCGGCGTTTTGACATACATGTACACCAAGAAATAAATATGGCAGTCAACCTAGTAAATATGCTTATCAGTAGTTATATCTATGCATGTGACT
>14873 NS=100 contig=overlapped:104
ATATGGATGAAAAAACTATCAGAAGTTGCTCCGGAGAAGGTAGCTTCTACACTGCAAAAGAATGCTGTCTCTCATGACTGATTTCCTCGACTCTGCGACACACATTTAGTTAGTCTTCTCTAGGGCGAGGGTCTTTGCTGAGGTGGAGGACGGACTGTGACAGGGGTGTGGCACTGGACT
>14874 NS=111 contig=separate
AAATGTTCTTGGCAGGATGCCAAACTCGGAGAGGACTAGTTTCTTTAATAGCTTCTAGAAGTTCTGCCCTCGCCGTTTGATGTGTAGGTGTAAGATTCATTTGGAGTTAATTTTGGGGAGATTTAAAGTAACGTGTTGAGNNNNNNNNNNGAGTAATACTTCAGTATAATGCTGTGAGGTAAATGCTGTGAGGTAAATGCTGTTGATGTAAATGATTTTACCAGTGCTTGGGAGATAGGAAGTCATACCAAATCATATATAGCTAAAGGATATTCTAAAACAGCCCACAGGACT
>14875 NS=86 contig=overlapped:81
TGATGTTGTAGACGTCAGGTATCAGTGACCCTGTCCTCTTTTGAATGAAACCCTGTCTCACAATCCCTCTGAAACCAGTGTTTGATTGTAGCTGACACATCACACAAAATATGCATGGTTTATTTCACTCTTGAATAGCTGCATGTTTCCTGCTGTAGCTATAATGCATTTCACTTAACTAATTAGTATGTTTTCATTTGACT
>14876 NS=89 contig=separate
GCATGACTACCACCACAGTCAAATGGACACATATATTACATGTCTTCCTAATGTTCCTTTTCCCAATTTTTTTCTTGAGATCGGGTCTTACCATGTAGTCCAGTCTGGCCTCAAACTCAGAAATCCTTAGAAGACATGCANNNNNNNNNNTCTATAAACTTTTATTGATGGTTATTGCAAGCATGCCTCTCTAACAAGCAGCATTTAATAAACCATAGATCTTTTCAAATTTATGAAACCGTTATAAATCTTGATACCCACTACACTCAGAGAGCCATTTGAAGGCATTCGACT
>14877 NS=111 contig=separate
GAATGAAAACTTGTGATATTTGTACTTCTTCCCTACTTATTACCTCCCTTTTCCCTTTACACAACCCTTTAGACTCTCTCCTGTTGTTTCCTGGTCCTCTCCAATTTCTGTTCTTCTCCTCCTCCTCCCACTCGCTTCTTTNNNNNNNNNCTCCTCCCCTCCAGACCAGGACATCCCACCCTATTCTCTCTATTGCTCAGCATTGGCTGGTTGTTTTATTGGCAATACCGAGAACAAATGGTGGCATGTTTACACAAACTTGAGACAGGTGATGTTTAGAATAAGCATCAGACT
>14878 NS=122 contig=separate
ATATGCACAGACATATACACATACGCATACACACATAGGCATACATAATACACACATGCGAAGCACATGCATAACACACATATACACACCACATACATACAAATAATTTGTGTGTATGTATATACATACACATACAAATATACACACATATATACGCACACATCTATACACACACCCTGGTTTAAGGATCACAGCAAGTGGAGAGGAAGGCCCTGAGACCCCCCGGCCCCAGCGACCTCCAGCATCATGAGTTTCTCCTGAGCAGTCAGGACCCCGCTTGCCCACACCATCCGACT
>14879 NS=89 contig=overlapped:82
GGATGGTAGCCTCTGGGCAGGCCTGGCAACCTGCCTGCCTGTATTCAAGACCCCTAGGAAGCAAAGATGGGTATCCCTGCCTAGGTACTCAGAATCCCTTCCGGTTCAGTGACAGACCCTACCTTAGTAAATAAAGTGGAGGGCTGTTGATGAAGACACCGGACTTCAGCTTCTGACTTACACACACAGGGTACATGCGACT
>14880 NS=31 contig=separate
TTGTGCGAGGTGATATTAAATGTCACCCACTCCTGCCATGTACAATGGTCAGAGGCAGGAAATTGCTTTATGAAAACTTAAAAATATTAAAGTAGTGATGTACCATAAATATTTTAAGGCGATAACAAATGTAGTAATGTNNNNNNNNNNGCTCATTTGAGATGTGTAAGCTTGCCTTTCCTAGAAACCTAGGGAAATAGCTTGAGCCTCTTCACCTTCTGGCTACTGGCAGTACAACTTACTAAGGCAAATGTCAGTAAAGCAAAGAAGGTCCGCCCTCTGTCACACTTGACT
>14881 NS=82 contig=overlapped:114
AAATGACCCAGTTTGCCCTTTCAACACCCATAGTCAAGAGACTGAATGAGTAGTCTTGGGAGATGGTTCAACTGGTGAAGGCTTTGCTATGTAAAGAAAAGGATCTGTGTTCAGATCCCCACCCTCATAAAAGCCAAGTGTGGCGATAAGTGGCATTATCCCATTAGACT
>14882 NS=121 contig=separate
AAGTGGAGATTTTCCTTTGCATGACGAGTCATCTTGTTCGTATAGAGGCATCTGGGGTATGACGTTGTGAACTCTTGAATCTTTTTAATCGTCTGTTTTTAGTAGTCCTCCTCTGTGTCTGTGTTAACACGGGAAGGAGGNNNNNNNNNNCCACCATAGGGCGGCAAAAGCTAGTTCCCCATTCAGCCTCCACAGACATCTGAGGGAACGCTTCGCTGCTTTTGGGTTTGGTTTCCCAGTAGGCCTTTACTGGCATGCTGCATGACAAGTGAATGCGTTTCCCCTCACTGGACT
>14883 NS=108 contig=overlapped:101
AGATGCAATTGAGTGTGGCCATCAAGTGCGCTAGACTTTCATGTGATTGACAGTGGACTAGGTTTGTCTACAGGAGCATTGCCACAACTAAGTGAGAGCCCCACCACGTGTTAGAGACGGCGTCAGGTCATAGGAAGTTTTCCATTCCATTAATAATTGAGTGGGAACCACTATCACACGACT
>14884 NS=121 contig=overlapped:6
GTGTGCGCCGATACTGCAAAATCGGAATGAATTCTAAGCACTTTGGAAAACAATACCAGGGTTTTTGTTGTTGTTGTTTTCCTTCCTTCTCAAGACAGGGCTTCTCTGTGTAACAGAGCCCTGGATGTCCTAGATTTGCTTCATAGACTACACTAGTCTCAAGCGCAGAGATCTCCCTGTTTCAGCCTCCTTGAGTGCTGGGATTAAAAGTGTGTACCACCACACCGACCCTAATACTCAGTTCTTAATATGTGCCAGTAACTACAAATGCCATCCGACT
>14885 NS=44 contig=overlapped:47
GCATGGGAGATCTTTCCATCTTCTCATATCTTCTTCTAATTCTTTCTTCAGAGATTTGAATAATTTTTTTCATACAAGTCTTTGACTTCCTTGGTTAGGGTTACTCCGAGGTACCTTATGTCATTTGTGGCTATTGTGAAGGGTGTTGTTTCCCTAATTTCTTTCTCAGCCCTTTTGTCTTTTGTATACAGGAGGGCTACTGATTTTTTTGAGTTAATTTTGTATCCGGCCACTTTGCTGAAGGTGTTTATCAGCTGTAGGAGTTCCCTGGTAGAGTTTTTGGGGTCACTCGAC
>14886 NS=114 contig=separate
AAGTGACCACAAGCCACATGCACAGTGCTTGCCAGCAACGGTGGTGATTCCACAAGAAGCCTGTATTCTAACCTTTGCTCATCCCCTGGCGGTAGCTAGTGTTGCTAGTTGCCTACTGTGAAGGTCTTCCTGTATTCTGCNNNNNNNNNNATGAGACTATATTCCATTTGTTCTCATGCAGATATGACCAGATTCTTTTACCATGAGTCCTCCCCTTCAGCCTCTATGGAAAGTTAACTGTTATCATACCTACCAAGATATAGCTACAGTAACTCATAGCTACTTCATCTGACT
>14887 NS=99 contig=overlapped:18
AGGTGCAAGCATGTCTGAGCTCAAGTCTCCCTGACCTTCTTGCTCCCGCGCCCTTTTAAAGACACAGGCTGTCTTGCCCTTAGCAACTGAGGCTCACCGCACCTGGCTCTCCCAGGGCTGGATTCCTGTAACAAGGAAAGCAGGATGAATTTGAGGGTGGGATAGGCAATCACAGTAGAGAAGGCTGTGAAGCGCCTTGGTTATGGAGCTTTTGTTCTTGATGGTGGTCAGAGGACCATCTGCGTCTCCATGCATCTCACAAGACT
>14888 NS=100 contig=separate
CCATGAGAGGCATTTTTCCTGCTGTTTGTATTTCTCCCCACCATGAGTATCCAGAACATTAGCTCTCCACCTTGCCATTTGGATATCAGGTTTTGAGTCCTGCTAATAGGTTCTTACGATTGTCTGCTTTTGCAAAAATGTGAAGAATGCAGCCTGAGAAAGCAGACTTCTTGCCTAGAAGAATTTAGTAAGCCTGCCTGGGGAATTTATTTAAAACTTGAGCATTGAGAAAGAAAACAAACCATAAATAGTCTGTGTTCTGACACTCTGACCTTAGGGTTGCAGCATCGGACT
>14889 NS=116 contig=separate
TTATGGCATTCAGAGATTCATTTGAGATCTAGGAAAGCCTGTTTTCGTTTTGTTCTGTTTTCTAGAGGCAGCAAGTGTTGCTTCAAATTTGCAGTGCACAGTGGTAACTGTAACTCGCCACCAGCTTTCTAGAATTAAGGNNNNNNNNNNCCAAGATACCGTTGAGTCAGCACTGTGACTGAAGTGGAGGCTTGTGTCTGGATGAATGACAAAAAAGCACACCTAACTGGTAGGTGTTTTCCATCCGAACCGTAAGGCGAGAGGTTTCATCACGCTGGCTGGGCTCATCGGACT
>14890 NS=116 contig=separate
GCATGCTGAAAGATGAGAGAAATCATTCACCACAAACAAGAAGTATCTAGACACTAACTTTCCTCACACTCACCTCTTTAAGCTGGGGCCAGCAATACTCTCTAAAGGACAAGGAATAAACTACAAACTTACATAGGTCTNNNNNNNNNNGCTTTGCCCCGATGATAAAAACATCATCAGATGCTCATTAACATTGGAAAAATTAAAAATTCAAAGGATCAAATCATTGTTTCCTTAAATTCTACCAGAATGTTTCTGATGAGTTTAGTTTCCCATGACAAAATACATACGACT
>14891 NS=32 contig=separate
TTGTGTCTGTTTATGCATTACTATATAAAGTATGCTGGTCACAGTCTGGTTTAATCAACATATATTAATTAAATGCCTAAGATAGGGACACTGCTAACTGTTACATGCATTGTGGGAATGTTTAGCCTAAAGGTTACATTNNNNNNNNNNGACCCCAAATGCAGGCTTGGCACTTCAGCATTTGAATCACAGGCCTAAGGTGGGCTAAAGTATTGTAAGGCCAATACTTGGGAAAAGATGAAATTAGTAATTTTTTAAAGTCTTCATGTCAGAATCCAGAAAGAGCATGTGACT
>14892 NS=10 contig=separate
CCGTGTGTAATTTAAGAAGAAAGGATTGCTGAGCCGTGTGTTTAAACTGTTTGCCCAGATTTGTGACACAGAACTACGAAGCTACCAACCAGAAATGCCGGCTTTGTATTAAAGCTCAGAACAAAAGTCAAAGAGAGTGTNNNNNNNNNNTTCTCATGGAAAATAATGCTTTTTCTTTCAGCGTAGGAAAGTAATTGTCTCTTGCCTTAATTTTTCTGTAGTTCTGGAGCGATGGACTGGTCAGAAAAACTAAAAAACAAACAAAACAAACCTACTTTGCCCACCCACAAGAC
>14893 NS=136 contig=separate
TGGTGTGGCAGCTTTGTTGACTGAGCCGTCACCCCAGCCACAGTACCAGCTCTCAGTGACTGTTGCTAGTCCAAGATGCTGATGTCCTTGGACCCAGCCTGAAAGTTCCCCAATGCAGCTGTCCCCTCTGATGAAGAATCTNNNNNNNNNNCTCGCAGCCTTTCTACAGAGTTGAAGTTAGTCGTGTAATAACGGCTCGTAGTTTACATTGTTCAAAGGAAGGCCGGAGAGATGGCCTCACCACCTGTAACTCCAGCTCTGGGGGATTCCATGCCCTCTACGTACACATATGACT
>14894 NS=132 contig=overlapped:95
GCATGGTCTGAGACAAGAAGCCAATGCTCAGGGTCTGAGGATGCATCTGCCAGTGAAGATTTGCAAAGGTGGGTGGTGTTTGTTTGCTTGTTTATTGTCTGAAGGACGAAGGTAGGAGAAGGGAGACCCAAACATGGCTTCCTTACCCCGGATCTCAGAAAGTGCTCCACAGAGCCTTTACACAGGACT
>14895 NS=121 contig=overlapped:9
ATATGTGTGTGTTTGGGGGCCAGTATGCCAGGTACATATATGGAGATCAGTAACAACCTTAAAGTGCTTAGATCTCACCTTTCATCATGTGGATTCCAGAGTAAAATCTCAGGGCTTCAGGGTTAGTGGCAACCGTATACTCACTGACCCCTCTTAACAGACTTATTTTAACTTTTATTGTAATCTGCGGGACAATTTTTAGAAAAACTGATTTGGTAGGTCGAAGCATCCCTGTAGACAATGCACTCCTTCTCTCCAGTGTTATACATGGGACT
>14896 NS=132 contig=overlapped:17
ATGTGGAGGTTACACGCGGGTCCACAAATCACACCATGAGATCGGTTCCATGTGGGAGGTGTATTAGGGGAAGGGGGTTACAGAGAGAGGGAGAGAGAGAGGGCGTGTTAGAGAGCGGAAGAGGAAAAAGAGAGAGAGAGAGAGGGGAGGGCTCCAGTTCTCTTATAGGGTGATCAAGGGCATGCACAGGTAATTCCAGGTGGTTAGGGTGTCTTCACAAATGCCTGATAACCGGTCTATTAGGTCCCTTGGGGGCTGGTCATAGGACT
>14897 NS=106 contig=overlapped:29
TGATGGTGGACATCCGCTCAGCCAGGACGGTGAGCGTGGACTGGAGGGCTAGCTGCTCCGCAGGGTCGGACTCCGGAGACTCCGAGGCCAGCTCGTCGGCGAGAGACGCCTGGAGCCCATTGATCTCGTCTTGAAGCATCTGCACCTCGTCCATCAGGGCCTGTGGGGAAGACTGTGTAATCACACTCTTGACTGCGGACTCCAGGCTTTGCCACCACACACCCGCTGAGATCAGCGACAGACACTCACGAGACT
>14898 NS=84 contig=separate
CAGTGACCTTTAGCAATCAGGAGCTCACAGCCCAGGAGTGAAAAGTCCTAAGGAGGGGGGCGTGGGGCATTGTTTGAGGTGTGGTGCTGCCAAGTGCTAAAAGTAATGAGGGCAAAAGAAGCAGGACCAGCTGCAGTCAGNNNNNNNNNNGAAGAGGGACTCACAAAAGATAGCCTGGACTTCAGCAAAGTGGCCTCAGGAAAAGCATAGCTTAGAAGAGTTCACGGGAGAAAGCATCAGGCTGCACTTTACAGCTGGCCTTCAATGTTGCTGTTCTCTCAGGCACACCTGACT
>14899 NS=106 contig=overlapped:25
CTGTGGTGGTTTGAAAAATAAATGACCACCCCAGAGGCCTATAGTGAGTGGCACTATTAGGAGGTGTGGCCTTGTTAGAGTGGATGTGACTTTGTAGGAGGAGGTGTGTCACTAAGGGGTGGGCTTTGAAGTCTCAGATGGTCAGGCAGGCATGGTGTCACTCTTTCTTCCTATTGCCTGTGGATCCCAATGTAGGACTCTCAGTTCCTCTCTAGCACTGTGCCTGCCTGCATGCTGCCGTGCTTCCCATCATGAGACT
>14900 NS=122 contig=overlapped:19
AAGTGTGAAGACCAGAGTTCAGATCCCCAGAACCAAGGCCAATGGCAGGCAGATATGGAAACCCACCTATATATCTACCCTCTGAAAGTAGAGATGAGGGATTCCCAGAGCAGGCTGGCTAATGAGGCTAGCCATAGTGGGTTTGATAGAGGAACCCTGCATCAAAGAATAAGGTGTTAGCACTCTCAAGAATGGTTCCTGACATCAACCTCAGCTTTCAACAAGCATGCTCACACACGTCATGAGCACTTCTAAACACACGACT
>14901 NS=106 contig=separate
TTATGAAATTTAATTTTCAGTTGTACTTTGTGGATCAGCCTTCTGGTGTCACATTCAATAATATTTTGCCTAAATAACAAAGCCTCCTCCCCCATTCTCTAATGTTTCCTAGTTTTGGATGTTATACTCAGGTTCATGTTNNNNNNNNNNTTATTTTCATGTCTGACATAAGCCAAAGGTCTAGGTTTGTTACTTTTTCTGATGAATAATCCATTCTCCTGGCAATTGTTGAAATGGCTCTCCTTTCCCCTGATTTGCCTCGGTTCTTGTCAAAAACAAACTGATCATACGACT
>14902 NS=127 contig=overlapped:20
ACATGAACACGAGTACTACAGCATGTGACTTTGGTGGAAACACAACCCGTGCTGGGACACACCCTTATTATCCGATGGCTTGGTGCCCTGGACTGTGTTTTGGATGGAGGCCTCCACACCCATCAGGGTTGACTCTTCTCTTTGTGAAGGGACCCTCTACCCCTTCCCCCATTCACATACCTCACTGATTTCGTGCATTTTCTATTACATCACTGTATCCTTTTAGACAGATTACTAGCCAGCCGAAAGGGACCATACATGTGACT
>14903 NS=59 contig=overlapped:85
TTATGAGTCCTAGAGATAAAGACAGCTTTGTCCACCAAGCCAGGCATCAAACTAGGATTGAACAAGTGACTGCCATCTGGTCTGCCCCGCACCAAAGATACGAGAGCACCACCACCACCAAGTTGTTCCTTTGCCTGTTGCCAGTCAGGGGTGTGGGTGTCTTTCATTATGGTTCATATGGGTAGGTGACCACATGACT
>14904 NS=132 contig=overlapped:94
TGATGTCTCTAGCTTGTGTCAAGTTGACATTAAACTCTCCAGTGCACAGACTGAGGGACACAAGTGTCTCTAGAATATCTTCATCCCTTGTGTTAGTTCCCCCCACCCTGTGGGTCAAGATCCCACAAATACAATGCTTCTACATTCACAGGGAGAGGCTGTGCATATATGTCAGTGTAAGCATTGGACT
>14905 NS=105 contig=separate
ATGTGGGTCTGTTGACCAGAGCTAGGAACAAGAAGCACTCTCTGGAAATCCTACTAACCTTGAGAGGCTCTACTCTGTAAGAGGAGCTTACTCTAGGGCATGTGACTGCAAATGCTATAGGGATGCACAGCCCTCCCAGCNNNNNNNNNNAGCTGTGGCCCTGTCCTCTGCATGTCATACCATCTCTGGCCACTCTGGCCTGTTGCTTGTTTTGAATTTGATAGACTTTGACTCACACAGTATGCAACACTTTCTATCTGCACTTGGCATAATGTTTGGAGGATTCATTTGACT
>14906 NS=69 contig=overlapped:19
ATGTGGAAAAAAAAAACAACAACGTGATGGTTCAGATAAGAATGGCCCTTGAGGCTTATGCAATGGAATGCTTGGTTGCTAGAGAAAGGCACCACTTGACAGGCAGTAGGAGGTGTGACCTTGCTGGAGAGAGCGTATTGCTGGAGGTAGGCTTCAGGGTGTCGAATTCTCATATCAGGCCCAGCGTCTGTCTGTTTCCTCCTGCCTGCAGGTCTGGTTGTGGAACTCTCAGCTCCTCCAGCACCATGTCTGCCTGTCACGCGACT
>14907 NS=55 contig=separate
GTATGCCATGGTGTGGTACATGTGGAGAAGTCAGGATAATTTTCAATGTGGGTCCTCACCTCCTACCTTGTTTGAGACAGAGTCCCTTCCTTTTCACTGCCCTGTGTGACAGGATAGCCGGCCTGCAAGCTTCTGGAGATNNNNNNNNNNGTGCATACTAACACATCTGGCTTTGTGTGTATTCCGTGGATTTGAACCCAAGTCTTTATACCTGTGTGACAAGCACTTCACCCACTGAGCCATCTCTCCTGTCCAGCACACTGCTTTTCTGTAATGGCTTCCTCACACTGGACT
>14908 NS=48 contig=separate
ATGTGCCCAACCATTTCTATTTTAGTTAATTCCAGATGTACTCAAGTTGACAACCAAGAATAGCCATTAAAGCTGCAGCTGCTCCAGTCACAAGGGGCCGGCAGCAGCGACTGCAGCTCCTGCGATGCAGCGCTCCGGGTNNNNNNNNNNGGCTGACAGGAAAGCCAGTGATGGTAAAACTTAAGTTGGGGAATGGAAGACAAGGGATACCTGTTCTCTGTAGATGGTTAAATGAACACGCAGCTTGCAAATACAGAATAATACATAGATGGGGCATTGTTCGGACATTTGACT
>14909 NS=112 contig=overlapped:104
GGGTGTCGGGTGAGGTCCTTGTTTGTCAGCACACGATGGGACTCCATAGGAGAACACGAAAACCTGAGATGAGGTGGCTAAGAGAAGGGGAGACAGGTCCGAGCTCGCCAAACAAAGATGGACGTGCTGTGAATTAAGAATCTCTATGTAAAGTCTGTTACTGTCTCAGGGCATGGGACT
>14910 NS=81 contig=overlapped:96
GGATGCTGCTCATTCCCCTACACATTTGGCATGCGTTCTTTGACTGTTGCTTGTGACAACTGTTGAGCAAGATAGTTTCCAGAGGAAAAAAAAATAAGTTTTCATCCAGTATGGTTGACCAGAGACCTGCCTAAGAGTTTCTGACAGAGTGAACTGATGCAGAACCTTACATGAAAGACCACACGACT
>14911 NS=51 contig=separate
GGATGTATAAACCAAATAATTCATAATAAGTAAACATGAGAGTCTGCATATTATGAGTTTTAATAAGTTAATAGAAGTTTTGCTCTATTTTATGAACCCAATTATGGCTTTTGGGTTTCACTGAAAAGCTGAACATAAGTNNNNNNNNNNCGTAAAGAGCTGCCTGATAGGACAGTAATCATCTCTCCAATTTCATTTACTAAAATTGTTTAATTTCTGCAAGACATAATTTTGGTTGAGCGATCAGCTTTCCCCTGGTTCTGTGTTACAGTCTTTCCCACACTGCACTGGACT
>14912 NS=76 contig=overlapped:18
TAGTGGGGCTGGTGCTTTAGAGCCAGTGGGCTGACCAACTCAGCTTCCACCCAGGCCAGATTCAGGACTTTGAGCTGGCCTACCCCAACATCTATCTCATCTATGAACTGCTGGAGCATGTGAAAGGGCAGGTCCTACAGATTCAAAAATGGCAGATCCCATGACACAGGACAACAGGATAACTGAGGAAGTCCTGGTAAAGATGTGGTATTGATGGTGAAGCAGAAGCCAGAGGCCTCAAGCCGGACCAATAAATTCATTGGACT
>14913 NS=113 contig=overlapped:88
AAGTGGCGGAGGCAGGGGATTGTAAACTCCAAGCCAGATTCCAACTCAAAGGCCCTGACATGGCATTGAGGGAAATCAGGCCATAGGAACATGGGAGGCCATTGATCACCAGGGACCTTCAACGTAGTCCCTACTAATATGCAGGGAGACAGAAAACAGGGCTCCAGTCAAATTCTGATTTTTATTTCACAGGACT
>14914 NS=103 contig=overlapped:8
CTGTGGGAGGGAACGTACTTGAGTCTCAGGACTTTCTGGGCTTCCTGTAACTTCCTTCAGCTTTCTAAGTCTTTGAGCTTCTCCCTTCCTCTCTCCAGGAGAGAATGTTCCGAATGTGGATGAGATACCTACACGAAACGTAGAAAGGGTTAATCTCCACAATATATAAAGAACTTTCATGTCTCAATGACAAATGGGCAGACAACCAAATTTTAAAATATCAAAGCACTTGGATTAATGTTTCTGCAAAGAAGACCTGTACACTGACATCCGACT
>14915 NS=27 contig=overlapped:97
CCGTGGATCCCACAGAAGAAAAGTCTCAGAGGTACACAATGCTGTAAATGGCTGCTCTAAAACTCACTTTTATTTCTCTTTCCATATTCTTGGTGCCTCTGAAATAGCCGTTTCTCCTTTCTAATCAAAGAGAACAGCTTATTTTCTTCGACCCACTGATAACATACTTAGAATTCTACACAAGACT
>14916 NS=121 contig=overlapped:19
CCATGTGTCTACAGTGTGACTGGGCTGTGTGTGCTTTGACTCCCAAAGGTGACCTTTCCTTTGTACTCTTTCTTCAGGCTCCCTCAGCTCAGCCTGTGCCTCATAACCTGCCCTTGCCCTGAGCCCCCGACCCCAGCCCAGGGCCCATGCTGCTGGCTTTCACCTGGAGGCTCCTTTATCATGTCCACTTCCACTTGCCCTGGCTGAAAAAAAAAGTGTTTTTCTTTGTACCTGCTCTGAGCAGAGGGGCCATGATACATTCGACT
>14917 NS=139 contig=separate
GTGTGTACACATATGCACATGTGAGCACAGGTGCACTTAGCATTCATAACAGGGTGTTGGGTCCCTGGAACTGTAGTTACAGGTTGTGAGATCCCTGATATGGGTGCCGAGCCCACTCTCCCACTTTAGAATTGTTGTTTTTNNNNNNNNNNAGGTGCTTACTGCATTGTATTTTTTCCTTGTATTCTCTAAAGCACGTTCTTACCCCTGGGTTGGTTCCAGTTCATAGAAGGCAGTGCTTCTGCTGCTACGGTGCTCCCCGCTGCACTCAGCCAGACCCTCACATTCATTGGACT
>14918 NS=109 contig=overlapped:27
AGGTGTTCCGAGAACAGTACATTCTCAAGCAGGACCTGGCCAAGGAGGAGATTCAGCGGAGGTAGAGTCCCGAGTGCAAGTGCACAGCCTGCTAGGGGTGGCTCTCCTGGCTGTCCCTTAAACCTCACTACTGCTGCTGCTTTTCCAAGGGTCAAGTTACTATGTGACCAAAAGAGGAAACAACTAGAAGATCTCAGTTACTGTCGAGAGGAGAGGTAGGTATCAGAGCAAGAGACAACAGTGGGGCGCACTGGACT
>14919 NS=87 contig=separate
ATGTGAAAAGGAAGTTGTCAATATAGACAAAGTCTTGAAATTTATGTTCCTTGAGTTAGGCAAACACACCCAGCTTCTATTCTCATTTCTGTCCCAACCTGACTGTTGGACTTTAGGTAAGTCACTCAACCTCTCTAAGCNNNNNNNNNNCCAGCAATCTCATTTTATAAAGGACAACAGTAGCTATTTTGTACAATTATTGTGAGGATGACATGAAAATATAGAAATGATGCCATCATAGACTCATTATGTGCCTGGCACATACATATTTGTTGCTATTCTTATCATTAGACT
>14920 NS=111 contig=overlapped:116
GTATGGCTTCCTTGCTCTTCTCTTACATACAACTGAAATCCTGAACTTAGCATACAAAGCAAGCGTAAGGCCAACTCCGAAAGGGAGCAGAGAAGGCACTAACTATGCTCCAACTGGTAAAATGATGACCCTTAATTTGTGTGTGTATGTACATATGTACACACGACT
>14921 NS=118 contig=overlapped:17
TAATGATAGCAACAACCTCAAAACTGAGAATGTAAAAGATCAAATAAATGGTTTATCAGAAGACAGTGCTGATGGATCAACAATTGGTACAGCTGTGTCTTCTTCAGATGATGTAGATCTGCCCCTGCCACCTCCCCTTCTCGATCTAGATGGGAATCTCTCAGACAAGCCCACAATGATAATGGATTCTCCTGTACCACATGATTCTACCAGTCTCCAACCATCTCCAGACAGTCTACATCAAGCATGTGAAGACCACACTTGACT
>14922 NS=105 contig=separate
GGATGGTTGGATGAAGCCATTATTCTGCCAATGGACCCACTTACTTTTCAATTTGTCTTCGTGTTCTCTGAATACTTCCCTTTGAACTCATCGTAAGTACTTAGCAAGTTAAAATGTCCAGAGAGGACGGAAGGCTAAATNNNNNNNNNNGTTTAAAAAAAAAAATAGTAACAAACTGAAGCCATCATTTTGTTCAATGAGCATACGCTAACATTTCAGGGATATAGCTCACTAGATGAAGTACTTGCCCAAATACTTACAACCCATATTAATAACAGCAAAGTGCACAGGACT
>14923 NS=107 contig=separate
CCGTGTTTCAGGTCGTTAACTGCAATGCCTTATAAAATGAAGCATGCTTACTGTCATTTCGAAAAAGTCCTTTCTTCCTTTATGAATTTGGCAACGAAGAATTTCAAAGAGACCAGTGTGGGTTTGTTAGCATGCACCAGNNNNNNNNNNAGACAAAAATTACAGACTAATGTATTAAATGTTCAAATAGAAACAGGCACCCTCTCCATTCCGCGGTAATGGGATGACACCAGCAGCCTGCAAGCTGAACTACAGCCTCCTCCCCACCCCCTCCGCGGCACGGAGCACAGGACT
>14924 NS=112 contig=separate
CTGTGGCTATCCAGCTTCTTCCTGGAACTCACCTGAAGGACAAAAGAGAAGAAAAATTCTTACTGGGCAGGAAATCAAGCCCCACATCTGCTTGTTCAGTTTTCTTGGAGGGAGAAAGTACCAGACATGTAATTATATGCNNNNNNNNNNTATGCTGATTAATGGGCTGTGGCTGAAGGCTTAGCCAGATGGTCAGGGATTTAGAAGGAACATAATGAAAAAAATGATAGGCAAGAGGTAGGTAAGCCAGACTTCTCTAATTGGTAAATGAAGAGTTTTGTGTTGCATATGACT
>14925 NS=135 contig=separate
GAGTGATAGCCTGTGCCTGGTGTGCACTTGGCTGGCAGAGAAGATGGCTGTTAGGCAGAGGCTCTAGCGTCTGGCTTTTATTGGTTGCTTGTTTTCTCAAACCCAGCATTAAAAAAGTCACCTGAGGTGGTAGTTTTAGTCAAAGNNNNNNGTGGAGATGGGGTGGAGCAGGTCACTTGGGGTAAGATGCAACATGACAGGTCCTTCACATGTAGTACCAGGCAAAGAGTGCAGCAGCCACGGCCACAGTAGCAGCTAGAATAAGCTGAAGGCTAGGCTTCCTCAGCATAGGACT
>14926 NS=120 contig=overlapped:29
CTGTGATACATATATTATAACAAAAAGTGCCTTGGGGAAGGAAGGACTTCTGTGGCTTATACTTCCAGATCACAGTCCATCACTGAGGGACGTCAGGAACCTGAAGCAGCAACCACAGAAGAATGCCACTTGCTGGCTCTCTGGCCCATGCTTGGCTAGCTTCCTTATGCAGCCCAGGAAATGGCACTGCCCACAGTGGGCTGGCCCTCCCCCCCCCACACACACACATAAATCAAGACAATCCTTCACAGGACT
>14927 NS=89 contig=overlapped:23
CCATGGTTACTGTAATGCTAATGGATGTGTCTGCATCTGTCATGTCAACAAGTGAATTGAACTGCCCTCACCTGAAAGTTTTAGACACTGACTGTTATTCTACTTTTTCCTTGTCTACCCAAGAAACACCCAGGGAACACTGCAGAGGCCCTTCTGCCTGTGTGCACCTTAGATCCTGCAAAGGCGGTGATGGCTGCAGGCATCAGGGAGCATCCTCTGTGGAAAAGTGCAGAGGTGAGACCAATGTCGAGCCACAGGACT
>14928 NS=88 contig=overlapped:22
GTGTGCACTGGACCTCTGAAAAGCCCTGGATAAGAAGGTTAGCTCGCTTGTGTCAGAAACACTGCTTTCAGTCCAGGGTTCTGCTAGTTGGTGTCCTTTTAACTGGTCATGTGGCTCCTCCTACAGTAAGGGAGATTGCAGAGTCTCAGGAGGATTGAGACGGGCAATTGTGTGTAAACTCAAAGCTCAGACACTCTCCTGGTGCAGTGCATCGTGTGACCGGCCTCTGTCCTCTTAGTGTCTTCGTTGTCTTCATAAGACT
>14929 NS=118 contig=separate
CAATGTTAAGGGGTGAGGGACTCAAGTTCTTCTGGAACATTCTATTCATGCCTCAAGACCACAGAAGTATTCTGTTAAGACTTGGAAGCCAGAGTAAAACTCAACAAAATCTTAAGCCCTCCTGTCCCCTTGGTTTGTCTNNNNNNNNNNAAAATGCAAATTGGCCTCATGGTCTCTTTAGCCATTACCAACTCTTACCCCTTGAGAGTGCTCCCTTCTCTCTGTAATAATTCTTTTGATGGATATCACAAGGGACCAGGGAACCAAGGGAGACCAGAGTAATCACATGGGACT
>14930 NS=40 contig=separate
TTGTGGAATAGAAGAATAGATATTGTTAAAATGCCCATACTGTATCAAAATACTAATGAAATGATGTTCCTCACATAGATAGAAAAAATAACTGTAAAATTCATTTTGAAGAACAAAAGGCTCCAACTTAATTTTGTTTANNNNNNNNNNTATACTGTGAATTTTCTTGTGTGTGTGTGTGTGTGTGTTTTCTGAGACAGGGTCTTGTTATGTAATTAAAGCTGATCTTGAGCTCACTATGGCTGACCTTGGACTCATGCTCCTTTGACTTGAGGCCTCTACCTCCATAGGACT
>14931 NS=75 contig=separate
CAGTGACCAGCATGGAAAGATAATGCTAAGGATACAGTAGTGGCACACATACCTTGGCAGTAACCAACAGCTCTTTAATCAGACTTAAGTCTGGTTTAACAAGAGAAAAGCTTGCTACCAGTACCAGAAACCGGACTGCCNNNNNNNNNNTTTACCAAATCAGCATAATCCCTGACAATAATGTATAACCGTTTATCATTACAACCACAGATAAGTGTAGTCTTCAGCATTCGTCAGGGAAACTTCTCTTTGCAACAGATTGAGACCACAGCAGAAAACCACATCCATCAGACT
>14932 NS=111 contig=overlapped:83
GTGTGGCTAGGCTCCAGTTTAAGGACTCTGAGACCTGGAGCCTTTGGACAGATTGTAGGAGGGCACGGTAACACTATGAACCACTGTATAGAAAGAACGTGCTGGTGGGCCATAGAAACTCGGGCTTCTTAACTGTGTAGTAAGGAATTTCCTCCCTGCTACTCATTCTCCTAATGGTTTGGTAGCTCACTTCATTTGACT
>14933 NS=87 contig=separate
CCATGCTACACAGTCAAGGTCATTGTTGGTGGTGCAGAGACCAAGGCAGAGAAATAAGAGCAGAATTCTACTGAATTTGTAGGGATTCACTGCATCTGCCTTCAACTCTGCCTCACAAAAATTGGGAGCACTGCTTCACANNNNNNNNNNCCACTTAATACAACCTCTAGCAAGCCAAAAGACAAGCACTTTATCTCAGCCTTTGAGCTTTGTGGCCAAACCAGCTTCATGCTAGGGATAGTCACTGGGCTCATTGTTTCTTTGACTAAAGGCCTGCCCAAGGATCATCCGACT
>14934 NS=62 contig=overlapped:80
GGGTGGTTTGCCCCTTCATCTGGACATCAGCTTCTAACTTTGGGCTTCTAAAGTCCTAAGAATTAATTTTAACTGTCTTCTCTTTCTCGAGTACTGTTAACATTTAGTGTATGTTTAATTTCATTTTCAGCCAGAGCCTGAGGAGACCAAAGTGCTAAGAGGTTAAATAATTTACTGAAAGTCACAGCCCACATGCATTGGACT
>14935 NS=116 contig=overlapped:78
AAATGACTTGTCCACGATGTCATGCTTAAGAAGGGAAGCAGCGCCAGAGAAATGGCTCAGCATTTGAAGTGCTCGCCCCTCAAGAGTGAGGACTTTTGCTGGGGTCGCCAGAGGCAGGGCTGGAGTAATAGCTTGTCTTCTAATTCCAGCCTCAGAAAGCAGACGTCTGGAGCAAGCTGGCAGCTAGCAAGACCAGCCACATGACT
>14936 NS=109 contig=separate
ACATGTTCTGATAAAGCCTGACCAATAAAGGCATGCTCTTTAATACCTCGTTCCTCCCTAGATCAGCTGTTCACTTTCCTACTCAGTTATTTTGGGTATGCCTAACCTCTCTGCTCATATTTTTTTTCATACAGTTTGATNNNNNNNNNNATTTTCTTTTTCATTTTTTATGTTTCTAATAAAGTTCTCTCTCTCTTTTCCTGAGTTTTTTTTTTTATCTTTCCTAATTAAGGATTTTAACTAAGAATAGCTTTAATGATTGGAATAAACTGGATGTAGATAAAACACAGGACT
>14937 NS=112 contig=overlapped:8
CTGTGTGTGCATATGGAGGCCGGAGGTCAGTGTCAGGTTCTTTCTCCATTGTTCTCCACTTCACATTTTGAGGCAGGGTCTGTCACTGAGCCCGGAACTTGCCAGTGTGGCTAGACTGAATGACCAGGAAGCCCCCGGCATCTTCTTGTCTCCACCTCCCCAATAACCCTGCTGTGCGTGCAACAAGCACTTTACCAGCTGGACCGTCTCCTGGCCCCTCGTGTAATGTGTTATAGAGTTGTCTGGCGGAAAGGAAATTAACCATGACATTCGACT
>14938 NS=116 contig=overlapped:105
GCATGCAGAAGAATGACCTCATGGTGAACAGATGCACTTGGCTGTGAGCTGCAGTGATTACATCAGTCCCTCCCCAGCACTCGAGGGCGCCCATTCCAGTTAACCCTTTACAGGCCTCTGCTGTTCCCCTTCCTTGATAACATGAAAACACAAGCTTAGTCCTCTTTTCCCATAGGACT
>14939 NS=124 contig=overlapped:110
TCATGTTTCTCAGGTGGCATGTCCTGAGAAAACAGATATTGGCACATTCCTGGTAACTAGTGTATCCTACTCTGTTGCATTCCAGGCTTGTAAGAATCTTCCCTCTTCCTTCTCAACAAAGTTGGTGATATCTTCTGAACAATATCTGTGGTGATCTCTGGTCTCCACACGACT
>14940 NS=69 contig=overlapped:126
ATGTGCCCCAAAGCAGCAGAGATCATTAACCTGGAGTCAGCCTTCAGTATTTAAACTGTTGTATCCTTTTACTTCCCCCACATCATTAGGATCAGATCCAGGACCTGAAAAGCACGGTATATAGTGCTCTACAACTGAGCTATATGCCTCACGGGACT
>14941 NS=86 contig=overlapped:105
GCATGTGGCTAGACTTTGGAGCCTGCTGGAACCCAGGAACTTTTCCTGGGCTTAGCTGGGTGCCTTAGGTTGGACCCAGTTGTCTCCCTTATCATGGGGTTTCCTCTTGATTGGTAGACCCAGTCTCTGGTGTTTTGGGGTCCACAGTTCAGTCTGAGACAGTGAGCACACACAGGACT
>14942 NS=125 contig=separate
CTGTGCAGAACAGCTCCAATCCTGTGTGCTAGCCTGATAGAAAAGCTAATTCCACACAACTAAATGAGTTTTACACCAAGATAACAACCACGTTGCACCAACAGAATTTGAATTACCGTCTCCGTCACTGAGTTTGTTTTTNNNNNNNNNNGAGCTCAAATGTTGAGCTTTAGATCTGGTGCTGAAAGCAGCCAAATAAATTTTCCTCATGACTTGATTAAAAATTTTACAAACCCTAGCTTATAAAATCTTTATGAGCTAGATCCAAATTTTGAGAGAAAGAAAACATCAGACT
>14943 NS=89 contig=overlapped:5
CAATGAAAGAGTAAGCACACATTGCATTTATTTCTCCTTCAAAATAAGTGAAATGAAAAAGGACTTTGCCCAAATTATCAGAATCTATTCACTTTGCCAAAATTCCAACCATTTCTACATCATATCAGAGATTAATTTCTAAACGCACTCTTGTATTAATAATATCTTTATGTGCAAAGACACTTGTGGCCTTAAAGATGAATTCCATTAGTGTTGTGAACATTAATCATCCTCTGAGTTTAAACACATGAAATGAACAGTGTAAAAGTTCACAGGACT
>14944 NS=132 contig=overlapped:36
CTGTGTCATGCCATCTAGGCCTCAGGCTTCGGAAGAGTGGAGAACTGTAGAAGCCCATGACCGAGGACACCATCAGGTAGCTGCCAGTGGGTTAAAGAACTTGCAGCCTCTGCCTGAGAACAGAGCTCTCAGGATCATGCTTTCTGCTCGTGTATGCAGGCAACAGGTCAGGCTATGTGTCCTCCCATCATTCCCCACATTATCGTTATGCTGCGTCCATGTGTGCCTGCGTGCCTCAGCACATGACT
>14945 NS=103 contig=overlapped:11
CCGTGAATACTGTGGACCTTCGAGGCCCCTCAGGAGACTAGGGACAGAAGCACAGGGACTCACTATGCACTCACCCCTGCACAGGCCGCATTGAGTTACCTTCACACCCTGCTCCCCGAGTCTCCCACTCGTCCCCTTAATGCCCTCAGAATTCTTGCATTGTGGGAGAGCACCCATCTCTACCGTATGCCTCCTGGCCTGGTCCTTAAGTCAGCATTTGTAAGAACAAGAAGGAGCCAGGGCCCCAGAGTTTTCCGGGAAGTCACATCAGACT
>14946 NS=79 contig=separate
GGATGCCTATGGTCTGGGCTGCTGATGGAGGCCAGATTGATACTGAGACCCATGCTTCTGCAGGAGGCTGGTAGAAGTCCATAGTCTGATACTACAGTGTCTGTTGTGTGGGTTGCTGCTGGGGGCCAGGCTGATGTGGTNNNNNNNNNNCATGGACCATGCTGCTGTTTAGGGCCATGTTGGAGGCCTGTGGTCCTGCTGCAGCCAGGGGCTGTGTTGATGTCCGTGGCCCATGTTCCCATTGAAGGCCATGCAGATATTTGTAGCCTGTGCTGCCCCTGAAGCCACGTGACT
>14947 NS=123 contig=overlapped:106
GTGTGTGCCACCATCACCTGGCTCGTAGAGTCCGGTCTTGTGGAGGCATTTTATCAAGGTAGCTTCTCAGCACTCAATGATTCTAGCCTGTGTCAAGTTGCTATAAAACTAGCCAGCAAAGATATATGGTACATGATAGACAGACAGATAATACACAAAGGTATACATACACACGACT
>14948 NS=124 contig=overlapped:27
CTGTGGGGCATCTTTTAGATCTATTTGTTTGGGTGTTTTGCCTGCATGTGCGTATGTACACCACATGCAGGTTTGGTGCCTGCAGGAGCCAGAGCAGGGAGTGGGATGCCTTGGAAGTGACAGTTGCAAGCCACATGGTGGGTGCTTGGAGTTGAGCTAAGGTCATCTGGAAGAGCAGCGAGTGTTCTTAAGCTCTAAGCTACCTCTCCAGCCCCAGCCGTTCCGAAGCTGCTTCTGTCAGGTCGTTTACACCAGACT
>14949 NS=30 contig=overlapped:12
ATGTGGACCTATCTGCATTGCTCATGTGGCATGCTGGGGTTGGCTACCCAGAGGCTATTTAAGCTGTGGGCTGGCTTTCCCCAGGGTCAGAAGATTGTTCAAGGTTCCTGAATAAACTGCATTGAGAGGAAAAAAAAAATAAAGAATTATTTAGTTCAATAACTGATTCTACTTGTGTGGAAACATGGGTAGGTAATTTAGGGTAGTCAATTTTCAAGATAAGACAGTACATCCCAAGATGATCAGATCATGTTGAACAGAGGCATTGGACT
>14950 NS=33 contig=overlapped:66
GGGTGTGAAGAAATGTGTCTCTAATCCTGGTACCATTAAGAGGACTCAGGAGAACTGTAGGGCTGGCTAGCCAGCTGTTCCTCCCAAATCTGTGAGCCCCGGGTTCAATGAGAGATGCTGTCTCAAAATATAAGGTAGACAGTGATAGAGAAAGACACTTTACACCAACCTCTGGTGTACACCAGCCTCCACAGATTCATAGACAGACACACCAGACT
>14951 NS=76 contig=overlapped:78
TCATGGAAAGTGATTCACAGCAGACTTCCTGGTATTCTGATTCTTACAGTCTTTCCATCCCCTTTTCTGCAATGTTTTTTGAGCCATAGATGCCAGAGCTGTGGAATGTCCATTAGTACTGGGTCCAATTGTAGTTGTCTGTGATGCTTTCCATTTGCTATAAAGAGAAGATTCATTGATGAGGGAGGATAGCTAAACATATGACT
>14952 NS=82 contig=overlapped:97
AGGTGCTGGGAATCGAAGCCAGATCCTTCTGAAGAGCAGCCAGTATGCTTAATCAATGAGCCATCCCTCCAGGTAAGTTCCTAACTCAAACTGGACTCTACCCTAGTGTCCACCATAGGAGAAGATTAAATATACGAAGACATACAATGCAGAACCTTTTGCTCGGTGATACAAAAGACACTAGACT
>14953 NS=120 contig=overlapped:8
CTGTGGCCTCTCGGGAGCCTGAGGCAGGAGATCTCTGTGAGTCTGAGGCAAGCTTGACCTCAAAGGAAGTCCTGGCCAGCCAGGACTACACAGGACTACATACAACCCCCACACCCAATAAAAGAACACAATACAGATCAAATTAGAGCCCCACAGGGACACCAGGAACCCTCACACACATTCCACCTCACTCTTAAATTCTGAACAAATCTCTCAGTCTAGCTGTCTTCATCGTGAGCACAGAATAAGCTCCAGCCATGGACCTCACATATGACT
>14954 NS=112 contig=separate
AAATGACATAGGCTGTGCACTACCTACAGTCACATTGTAGGTTTTCTGCACACCTATTACATCCAAGTACTGTGTAGCTATGTCCTCTGGACTGAAACATTCACGTCTAGAGGGCAGAAAGAGACTCATATGGCTTAGAANNNNNNNNNNAGAGAGTCAATAAGCTCAGAAGTTACTAGATTTTCTCATGTTCCATCCCTGGGCTTATACAAGCTGTAAACAATTTCTGGGAAGAGGACTCTTCAATGGAGCTGTCTGCAAGTTGGGCAATGGGCTGCAGGACACCACTCGACT
>14955 NS=124 contig=overlapped:13
AAATGACAGTGCTGATATGGTGTGCTTCAACTCTCCCAACATGAGCTTCATAGCTTGTTTTTCCAGGTTTCCGGAGACACCTGAGTACAGCAATTGGACAGAAAAATGGAGGAGCACCTGAGGTGGCAAAAGAAGTTAAGAGTTTCACAGAGGGGGGTGGTCAACAGATCAAGGGAGAGGAGAATCAGATTGGATATGAAAATAGGGAGTTCCCTGGCGGTGGTGAAGAGACACTGTTTGTAGGATGCTGGGGAAGAAGCCGCATCCGACT
>14956 NS=110 contig=separate
CAATGCCACAAAACAAAACCTGTAAATACTGTTACAGAGCTCAGAGTCAAGAAAATCCCTTTAAAGCCAGACACTCAACTCCGTGTCTAACTTGTGGCCATATTGTTACAGATTAAACAAGGTCAGATGATGAAAGATTTNNNNNNNNNNTTTCCAAGAATGATCATATTTCCAAGAATGTCCCTCTTGAAAACATAAATACCACTTCTAGTCACCTTGTTTGATTGACGCCAAGGGATTAATACAAGTTTTATAGAAGAAGTGTAGCAACAACCACGAGGTGGACACCGGACT
>14957 NS=35 contig=overlapped:88
TTGTGTCTGTGTGAAGCTCAGGGAGGCATGGACTGTTGGGAATTGTACTTTAGGTACATGTTTACATGGTAAGTCAGACACCACACCAGGATTTCTGAATCCAAATTAAGGACATATGATCAGCAGAATATTATTCAGGGCTCTCTAGATTAGCAGGATTTAAAGAATGAATCTCTTTATATATTTGCATACGACT
>14958 NS=92 contig=overlapped:90
ATGTGTGCCTATTAAATCCTCTGGAGCTGGGGTTACAGATGACTGTGAGCTGCTATGTGGGTGTGGGGAATCAAACCCAGGTCCTCCCAACAAGTGCTCTTAACTGCTGAGCCATCTCTCTGGACCCCACAATTTTTAAAACCTGCCCTCAGGGTCCTAATATTCAGCCCTGCTGTGAACTAGTTCACTGGACT
>14959 NS=129 contig=separate
GTGTGGGCCACCATGTCTCCCTCTGATCTAAGTTTTGTCCTGTGTGCAGGTATTGGCCACTCTAAACTAATATCCTTTCATTGCGAAAGAAGAAAACTATCCTTAAACCTGTACTATCAGTCTAGAAAGCAGCATCAAATNNNNNNNNNNCTTTACTTAGCTGGTGTGTGGGTTTCAGTGTCCCAGCTGTGCTTCCCCACTGACTCCTTTTTACGATACTCCATAGATAATTCTCAATTATAATCAGTCATTGTATCATTGTATCCAATTCCAGGTCACAAAAATCACATGACT
>14960 NS=115 contig=overlapped:113
CTGTGGGAATCTTGAGGTGGCAGCATTTTTCCCCTGTCCTAGACCTTCACAACTTCACAGCAGCTTAAGGAAGCACCTGGTTCCCTGGCATCCACTTACCATGGCTACCACTATAGCTCGTGTAAAGGGAGTAGGCTCTGCGTGTCCTCGCAGATCACCAGTCATTGGACT
>14961 NS=125 contig=separate
AAGTGCTTTTCCACCTCCGAGGCCACAGGGGCCCTGTGAACAGCATTCAGTGGTGTCCAGTCTTTAGTAAGAGTCATATGCTTCTCTCTGCTTCCATGGATAAAACCTTCAAGGTAAGATGAGGGAAAACAGTTCTCAGTGGCTGTTAGGGTAGGGTCAGGCAGGCAGCAGGTGGGCACAGGCTACTTAGTCCCTTTTGGAAATGTCTGTAATTCTCTTTGGTACATTTGAGAGAGAGCGCGCTCTGTGCTCAGCCTCAGCTCTTTGGTCTTTTCTGCTCTGTTTCATCCGACT
>14962 NS=110 contig=separate
GCATGTTCTCATGCTGTATGGGTTATTTTTCTACCATTATGTACCTGACACAAGTACGTGAAGAGGGAGGATGGTTATCTTGACTCACAATTTCAGGACATTTTTTTTCCATGGTTTTCCCCGCCGTGCACTTGGGCAGTGCACCGTGGCNAGTAACAGCACTTGGCACATTCTGTCCTCACTTCTTGGTGCCCAGAAGCAGAGAATGGGATGTTTCTGGGTATCTGATCAGTGTTCTTTCCCCGTGCTTTTCCTTCGTCCAGGCGCCCAGCATATAGAGCCTTTCCACCCGACT
>14963 NS=67 contig=separate
TGATGTCATGATTCCAAAGTGATGCCATAATTCACTTATGATGTCATAAATAAATTGTGATGTCGTAATGACCTTGTGATGTCACATTAACTTAACTTTGTGATGTCATTATGCTCTTATGATGTAATAATGCCAAAATGNNNNNNNNNNTAAATTTGTGATGTCATAATGCTCCTTTGATGTCACGAATCCATTCTAATTTCAAAATACCTTTGTGATGTCATCATTCCGTTGTAATGTCATGGTTCCTTGTGTTGTCAAAACACCTTTTTGATGTCATAAATGCACTGGACT
>14964 NS=123 contig=overlapped:4
TCATGCTCAAGTTGTGTCTCTATCCAGGACTTCTCGGAAGAGGTCACAGACAGAGTGGAGGGTGGCCCTGTGAGTGCAGGATTTTGCAAGGAGTGAGCTTCTTCAGGAGGTGACCCAGGCTCCACACCGGTTCAATACTTTGTTAGTGCTTTTAAATTTATTGTTACAAATGGAGAAACTGAGATAAAAAGTGGCTTGCCCAGGTGCCGCCCAGAGGGTGGAGCTGGTGTTGGTTGGCGCAGTCTCCCTTCGTGGTCCATCACTGTCCACACACTGGACT
>14965 NS=115 contig=overlapped:46
TGGTGGAAGTCAGAAACCGTGAAGGCCTAGGATGCAGAGGCCCGGGGTCCTCCTCCCCCACCGGGCAGCATTTAGCCAGGCCTAGGACGCGCACCTTAGAGTCAGGGCTCTGTGCGCGCTGCACCAGGAGGACCGCCTTCACCCAGAGGCCAGTCTGGGGTACACAGTAATTTTCAGGCCATTTTGGGCTACGTAGGGAGTTTTGTCTCAAAACCAAGGCATAGCCAGACATGGGACT
>14966 NS=119 contig=separate
TAGTGCCTGCTGCTGTCATCACAAAAACTGGGCACCCAAAACGACAAAGTGGTGTCCTCTGGCAGTTGCAGAGGCCAGAAGGCCAAATCATGCTGTGGTGGAGCCATGATCCCTCTAAGACTCTGGGCAGAAGTCTTCCCTACCTCTCCCAGGGTGTGGTGGAACCTCCCCAGCTTCTACCTGTTATTGGTCTGTATTAATCACCTCTCGGATTGCTATGAGAACAGGGAACCAAAGCAACTTAAGGAACAGAGAGCAATTTTATCTCACTGTTTGAGGGTACAGGCCATCAGACT
>14967 NS=127 contig=separate
AAATGCTGCTGTCTTCATCCACCAAGGTCAAGGTTTGGTTCTTAGCACAACTGAGCTCTGGTGAATTAGTGCAATAAGAGTGATAGCCAAGGAGAATGCTGTCTCCTGAGTCCCTCCTGCCCACATGTTGCACTCTGACCNNNNNNNNNNGACCCTGAGCAACTATGTCACAGAGGAACCAGTGGCCTACCTTCCAGCACGGTATGGTCAGCTGCAGGCCATGGGACAGGCTCTGGATCTTGTGGTAGTCCACAAGCTCAGACAGGCTGGAGAAGGACACTGCCTCATTCGACT
>14968 NS=131 contig=separate
CCATGTGTCCTATTGTTCTGTATCATTCACTAATGAGCACCAGCCACAACTCATGAGAAAAAGGAGTCTTTGAAACCAATCCTAACCACTAACAACTGCTCAGCAGTTAACTGGCACTGATGCTTAGGCAGGTGTTGGGTNNNNNNNNNNATCCCCACCTAATGCTCTTCCCACTACAAGTTTTCGCCACTCAGAAGCTTCACGATGTTGAGTCTTTTTTTGCATTTAGCTGAGTTTTACATGGATGAGAACAAGACAGGAGATCCTGGGGCTTAGAATTCACCACATCCGACT
>14969 NS=126 contig=separate
AAGTGATTTTTCATGGAGGCATTTTTCAAAATGAACAATCAAACGCTCTGTGATTAAATATAATGATTGGTTCTAAGAAGAAATAATAAAGTGCTGAGCAATGTACCCTCAAAGGAGCCATTTCATCACATACACAGCATNNNNNNNNNNCAGCATTCCCTAACCCAGCCTTTAAAAAAAGCTCAGATGCAGCTCAAAAGAAACTGCTTTCTATCCAAAGAACCTTTGATAACTGAGCTCAGCCTCAGTGGAACAGGTTCTGCGGCACAGCACACGGACAGAAGGCATGGGACT
>14970 NS=96 contig=separate
GCATGGCAGTCTCAAACTATGCTCGCTCCTGAGCTGCCTGCCGCCATCTCCCCAGTGCCAGAATTACAAATGTGTACCCTTACACTCAAGCTCTGTTTTTGTGGGTTCTCATGTTTGAAAGGAAAGCACTTTACTGACTGNNNNNNNNNNTCCAGTTCTTGGATTCTTCCTTCCCATAACATGTGGAACATTGAGAACTAGCACATTCTCTCCCTAGTATACAACTGGTGATAAGTACAGGTTGCCTAGTAGAAAATTCCTAGCCCATCTGGAAGCACATGGCACCATGTGACT
>14971 NS=112 contig=separate
ACATGTAGAAGAACAGAATATAATCAGGCCTGAAAAGGATGAAATTTATGACATGTGCTAGAATATGAGTGACGGAGGACATGATGCTAACAGAATGAATGATTCAGTCACAGTGGACAAGAGCTGGATGACTCTGACTCNNNNNNNNNNTCCTCAAATGAGCTACACAGTAGTCAAATTTATAGAGGCAAAAAAGTAGAACCCTGGTGCCAAGACTGTGGCAAAAGGAAATGAGGCCACAGTTATTATATAGCATTTAGGTTTTATGATATGAAGATACAAATACACACGACT
>14972 NS=31 contig=separate
TTATGACATTTTTAGATTTACTTTGTATTGTGAATGTTTTGTGTGTATGTGTGCATGTGTACTTACTGTATGCGTGTTATGTACCCATGGAGGCCAGAAGAGAGTAACAGATTCTTTGGAACTGGCATTCCAGATGGCTGNNNNNNNNNCTGCAGTCCAGCCCCAGATTTCAGTCCTTAAAGTCTGTTTCTGATTTGTGCCGTGGTCTGCCTCTGTGAAGGCTGATATGTTGGCATTGGGGTTCTTTACTGGGAGCGAGCTTTCTCACCTAGACCCGTACGTGTACACACGACT
>14973 NS=118 contig=overlapped:95
TAGTGGGTCTGGCTCCGCAGGTTGGTACAGACCCGACCAGCGTCCGTGCTGGGCCCTGCTCTCGCTAAGGGCACCAGGAGCTAGTCTTGCTCTGTGGCAGTGGCTCAGGAGGCGGGTGCTGAATGATTAGCCACTCCCCTGGCCAGCCACCTTCTCTTGGGCCCAGGCTCTGCAGATGAACACAAGACT
>14974 NS=121 contig=overlapped:9
ACGTGTCTTCTGTTGTTGCTGCTCGTGGGTGTGTCTGTCTGTTCAGGATAAATATGATTATACTGTATTAATCCACAACTGGTTCTTTTCATTTAAGGATAATTGGTAGTCAGCTTTCTTTATTAATAGGTATAGAAGTTGAGGGGAAAGCTTTTGGAATTACAGGTTGTTAGCTCAGAGATTAGGGCTGTTAGTTTTACACAATTGATAGATCCTTTAGTTTATAAGAAAGCCAGCAAGCTTATCTTCTTAAACAGTATGACTGTCATGGGACT
>14975 NS=112 contig=overlapped:101
CCATGGTTTCCTTCCCGTCCAGGAGGCCGTCTCTCTGGGATCCACAGGCTGTCAGAGCCTGAGTTCAAAGCCAGGTCCTAACCTGTTACCATGCATGGACTGGGATCCAGTGGGTTGAGGGATGCGCAGATATGGGTCATTCAGGACCCTTCGTATTCATTCACAGCCCCACCCCATTCGACT
>14976 NS=20 contig=overlapped:135
GTGTGGAGGAGACAATAGCACATGCAGTTCATGGAGTGGTTCTTTCACAGCTGGGAAAGCCAGAGGTAGGCCTGCCCTTGCGTGGAGGATGGGTTTCCCAGCACCCAAACAAAGCATTAGCCTGGGCTTTCAGGCTATAGCACCCGACT
>14977 NS=127 contig=separate
AGATGGATCTCACATTTGCACTGTGGAGCCTTGGGAGCAACTTGACTTCCTGCTGCTGCAGGAAGGATGCCAAATCTGCAAAGGGGGATCAGAAGCCTCATTCCTATTGTCAGCTCTATGTGAAGACGTGGGGCCCTCTAACACGGTAGACATGGTCCTGAATGGCTATGTAAAATCCACACCCACTGCTTCTACACCTCTACGTGGTGTGGTAAACCTTCTGTACTGAGCCAGACAAGTCTCTGGCCATTGATGCTGTTAGCATTGGCCTAACCCACAGCAAGACACAGGACT
>14978 NS=13 contig=separate
AAGTGCCCAAGCTCTGTCACAAGTTCAGAATTCCTTGGTGGTGAAGTTGGCACCAAAAAACTTCACCCCCCAGAGGGACAGGCTTCTCTGGCAAGGATATGGCTTTAGATAATACACAAGGAACACAACTCTTTTGCACTNNNNNNNNNNCGACTATGCTAAATGTGAGTTTAGCATATGCTAGAGCTACCACTGAACCGCAGCCCAGCCCTAGGGTAATTAAGAATAAAGATTTGCTTATTTTCTACTTTTATGAGGGTTTTGCCTCCATGTATATCTTTGCATCATGCGACT
>14979 NS=72 contig=separate
CAGTGCATTTATCTGACCAAAAGAATGAAATCTAGCAGGAACGTTTATGCCACCTTACAGGAGAGACATGGGGATCAAATTAATTCATGAATGTAAAGGAGCATTTTGAAATGAAAAGAGCTGTACAAATCAAAGAGGTTGNNNNNNNNNGATAGGTTTGGGCTTAAGTTTTCAGTGCATTATCAATTAGCTGCTCTGTTTGTGGGATGTAGTGCGACACAGCATTGTGGTAGGGAAGACACAGAAAACCAAAGCCGGTCATCTCATAGTGGCCAGTGAGAAAGGCATGGGACT
>14980 NS=118 contig=overlapped:94
GTGTGCTCAGAGGTCTGACCCACTGAGTACTGCTAAGATCTACCTGCTGTGCTTGCCCACAGGACATGCTGTTTCTGGGTGACTTTAATGCTGATTGCAAGTATGTGAAGGCGCATGACTGGGCATCAATCCGCCTGCGCAGCAGTGAGGTGTTTAAGTGGCTCATCCCAGACAGTGCAGACACCAGACT
>14981 NS=49 contig=overlapped:118
CTATGCTTGTTAACTTAGGGTGATGAAATAGGAAACTTAAACAAAGACATTGCCAACCGTATCACCATAGGCAGGAGTGGAAGGTGGGAGTAACATCATGTGCTAGAGCACAATGACATGACTTCACATCTTAAAACCTACAGGACTGTCTTCACCCCACAAGACT
>14982 NS=112 contig=separate
TGATGAGGTTTGCTGGTGAACAGAATTGGTTGTCTCTGTAAGTGGCCTCTGTGCTTGTGTCAGGTGTGGAGACTCCTCACCCTCCCGTGACAGCTGCAGAGTCCATGGCCAAAGGAAGCAAGACAAGAAGCAAGGGACCCGNNNNNNNNNCCCGTGCTCTGGAGCCTGGCACATTCTGTACAGAAGGCGTTTGTCAGGGACTCTGGGCTTGATGCTGTTACGATGACACCATCTCCTGAAAACTTGGAAGAGCCAGTAAAGGCCTCTCGGCTCTGCCGGTGTTTGCACTGGACT
>14983 NS=120 contig=overlapped:19
TTATGACTCAATCACCTAGAAGGCTTACTAAAGCACAAACAGCTGGTCCTACCCTGTTTCTGTCTGAGATAAAACTCCAAAAATACTCATTTCTCACAGTTCTCAGATGATACCAATGCTACCTGTCTGGTGCCTATACTTTTTTTAAGGCAAGGTCTCACCATGTAGCACTGGCTAGCTTAGATGTAGAGCAGGTAGGCCCTGAACTTGTGCTCATTCTATTGCCTGTCTCCAGAGTGCTGAAATCACAAGTAAACACCAGACT
>14984 NS=59 contig=separate
AGATGCCCTTGGTCTCAGACTGCACGGTGGAGCCCAGAGGGAAGCCTGAGGGAAGAGGACAGGATTAAGGTCAGGGTGTGAAGGTCTTGCACAGACGGCCTCATGCGCCAAGAAGTCGGTGCCCAGCTGCCAGCACAAGTGCCAGAACCNNATCCTGCCGGATTCTGAAGGCTTTAGGAGCTGAAGTGTAGCTGGAGGACGCAGGTGACTCAAGAAGTGACTGTGAATGTTGTCACTTCGTCTTCAGCCCCTTCCTCAACTTCCTACCTGTCTTCCATGCAGCCTCCACTGGACT
>14985 NS=96 contig=overlapped:105
TAATGTTCTCCAAGGATAACACATATTTCAGCATAATCCCGCCCTTGAGGGGAGCCTTGTCTCCATACCTTTCTGCGAGTATACATTGCCCCCTTCATCACAGGCACCCCCTTCACTGTGCTGGGCACCAGTCTTTCACCTCTGCAGCTCCATCCTCCCAGTGTAGCTAACATTCGACT
>14986 NS=115 contig=overlapped:86
ATATGTGTGTGCCTGCGTTTGGAGGCCAGAGATCGATACTGGTTATTTTTCTCTGTCACTCTCCGCTTTATGCTTTTGGACAGAGGCTCTTATCGAACCTGGAACTCAATGGTTCAGAAATAATGGGTAGCCATCGAGTTGTGAGAGTCCTCCTGTCTCCGCTTCCCTGGAGCTAGACTTACAGACACACACCAGACT
>14987 NS=38 contig=separate
ACATGGAAAAGGACGCAAATCATAGGACTGCATAGATTAGTTTATTTCCCCAAAGGGAATAAATCCATACCGTGACTGCTTGAAATGAGAAGCAGAATGTTATGGCACCTCCTGAATTTTCTCTGTCCCCTCCCACTCTGNNNNNNNNNNTCTTTCCTGACACCACAGTTTTGAGCTAATCACTAAAACTTCAGAGTAGGTACTTTTTTTTTTTAAGGCAGTCTTTCTCCAGAGATCTGCCTGCCTCTGCCTCCCAAGTGCTGGGACTAAAGGCCTGCTCTACCACATTTGACT
>14988 NS=129 contig=separate
ACATGTGTGTGCAACAAGGACTGAAGAATGAAATACTTGAAATACTACAGGTAATTTGGAAGAGAATCTAGGAGCTCCTGCTTGTGGCTTCAAAGTAGGAGAGATCTCTTAACTCAAGCCATGAAGAAAAACATTGACTGTGTTACNNNNNNNNNNTCTAAAAACTTCCTTAGGTGTCATTTATCAAAGACTGTTACATTTTCTAAAAACTCTCTTATGCTTCATGTATCAAAAACTGTGAGATCACGGGACACAAACCGAGAGACATTTTCTAGATGCCGAATACTACAACATAGGACT
>14989 NS=82 contig=overlapped:65
TGATGAAGGTACCTGTGCGTCTCTCTGTGTGTGGCCTCGCCTTCTCTTATGTTGTCATTGAGACTTAGTCATGGGACTTCAAATCTAGTGTCCTAACACAAGCTAACGACTTCTCAATGCCTCAACTTCTGAACACACCACTGTTCATTAAGTTTCACTGAATCTACATCATCCCAGCTCCTCTAAAATGTGTGGTCTCTTCCATGTCCACATTGGACT
>14990 NS=42 contig=separate
GCGTGAAGCATGGAAACCCCACTCCAGCAACGCGCAAACTTTGGAAACATGTTAGTCTTTCCTAACTGACTGCAAGTAACCCTGTGGGCCCGAGGGATGCAGAGATGAGAATGCTACTAAGACTTAAAACTAATCTCTAANNNNNNNNNNTAGTTTATCATTTCTGAAAAATTTCAAGCTAAGAAACAATGTTTAGGACTGGCTGCATTGTCTTCCTCTGTGGCCTCAGGGGGAGGTGATCAAAGAGCAGGCCAATCAGTTTATGTCAGGGGCAGTCCCTCTTCCCATTAGACT
>14991 NS=52 contig=overlapped:113
TGATGTCATAATTCCTTTCTGATGCCAAAATTCCATTTTTTTTCAATACAGTTTATTCAGGAACCTTGAACAATCATCTGACCCAGGGGAAAGCCAGTCCACAGCTTAAATAGCCTCTGGGTAGCCAGCCCCAGCATGCCACGTGGGCAATGCAGATAGGTCCACATGACT
>14992 NS=118 contig=separate
CTGTGGAAATGAGTTAGCTTCTAATGTTGCCAGAAGAAATGTGGAACACCATTCCAAGACCCTGTTCTCAAGTGTTGGAGACTGGTGCTTCCTGGTGGAGTTTTTGCTTGGACAGAACCAGTTTTTATCTTACTGTATCTNNNNNNNNNNATCTTAAGAAGTCTAGTTTGTTATGATCTGTTGTGTAGCAGTTTTCTCAAGGTTAAAGCTTTCCACCTTGGAGAACTCTCTAAGAAGCAGAGTGTGGGAAGGGAAGCAGAAACAGGTTTTAGGACAGGGTGTTTACATGGGACT
>14993 NS=132 contig=overlapped:84
GGATGCCCACAGAGGCCGGAAGGTAGTGTCCGACTGCCTGCAGCTGGAGTTACAAGCAGTTGTGAGGTGCCTGACATAGTTGCTGGGAACTGGATTCAGCTCCTTCGGAAGAGCAGCAAGCACTCCTAACTGCAGGGCCGTTACTCAGGCATCTCGAAGTGCTCTCTGAACAGTTAACCTAAGCTTGCCTCCACGGGACT
>14994 NS=102 contig=separate
GGATGCCAACTCACAGTCAAAAGTGCATAGAATTAGTCACTTTCCCAGGTAAATCCTGTCTTTTTTTCCCATAATGATAAGATCAGCTTGTCATTTTGTTGTGGAAGAGAAAGAAAACCAAGGAATTGGAGGTTGTAAGCNNNNNNNNNNTCCCTGAAAAAAGGTTTTCATGCTTTTATGCTCTGGAAAGAATCAATATGGGTGGCCCAAAGCGTCCTGCTTTATTTTGGCTTTTTGATCCTTTAATCTGGTAATAGCAGGACTATAACAGCATGCAAAGCAGAACACATGACT
>14995 NS=122 contig=overlapped:30
GGATGAATTCTCTGAAACTGAATGAGCCCTCCTGGACAAGTAGGGGCATTCTGGGTTTGTGGCCTTCGAATAGAACACCCATAAACCCATCTTTCACAACCTTATGACAGAACTGACCTTACCTGCAGAGGCGCTGAATTCCGAGGTCTGGCCTGTTATGAACACCAGCAATGCTTACAAGCCTCTACCCTTCTAGGCGAGGACCGTGGGCAGCCTGGTGGAATGCTGGGTGCTGAATCTGCAGACACAGGACT
>14996 NS=121 contig=overlapped:21
TTGTGTTTGTTTCTGGGAGAATAGAAGCTTGGCTTGGGAGATGGCGTGGTTTGGTGTTTGCCTTGCAAGTGTTGCAACCTGCTTTCAGGCTCCAGCGTCCACGTGAGCCAGAGAGAGGCCGATCTCCGAGATCTGGCCATCCGGCAGGTTTAGTCTCCTTGGCGAGCTGCAGGCCAGTGAGGACTGGTGCAGACCAAGGGGGATGGTTCCTGAGTTTGCCCTCTGGCCTCCACACACATACACATTTGTACATGCACACGACT
>14997 NS=119 contig=overlapped:24
GGGTGCCCTCCCCAGCCCCCGCAGGGAAGGCTGTGGAAGGGACTACCTCTGCCCTCCCGCTACACCCAGGCTGGACACTAGGTCACCCAGTAGGAATGAGGTAGAAGTGTGAGCCAGGTGGGCCAAGATGCCCAGAAAGGAAAAAATGAAAGTGCAAGCTGCAGAACCAGCCCCTGGCCACTGGTGCCTCCTGCTTGGTAACTAACAGCACAGCCCCTCGGCCCTACAGACTCCGTGGAGACCAGAGGCCACACTGGACT
>14998 NS=122 contig=overlapped:22
GGATGGCTAATTCTGTCTGGCTCCGGGCTGTGTCTTCTCACCTCAGTTCCTTCTTGTGAAAGGAAGGGAATCACAGATTGTGTACATTTTGGCATATTTTAAACGGGCGGAGACACTTCGCCAGTGCCATCTTTACCTCGGTTCTACCTGTCCTTGTTTGTGTTTTCATCACGTGTTCCAAGGAGCTCATGCCTCTTGTTTTCGGGTCAGCTGCCTTCTTCATTGGTCCAGTTTTTTCACTCCATCTAGAAAACACTAGACT
>14999 NS=9 contig=overlapped:38
GGGTGGGGAGATGTCTTAATAGGTAAGAATGCTTGCTGCACAAAGGATAAGAACAAGAGTTCAAACCCTCCATACCCATATAAAACCTGGGTATAGCCACACATGCCGACAACCTCAGCATTATTTATTGACGAGGATTCTGGCAACTCTGGTCAGTCAGTCTGGCCTATACAACAATCGACCAAGATTCAGGTTCACTGGGAGATACTATCTCAATGGATTAAGACAGTGACAGACCATGAGAGTGGAAAGTCTTCTCTGGCCCCTGCAGTGTGAGGGCACACCATATACCACATGCATCACTCACATAAACGCACACACACATATTACAAGCACATGA
>15000 NS=46 contig=overlapped:89
GTGTGTGGACATGCTTGGATACCAGAATAGGACCCCTGGGGCAGAAATTAAAAGACTGAAAAAAGACTTGAATGATGACAATACCAGTTTACATGCCAACATGGGTAGCGTAACTCTCAGGGGCCCATGCCTAGCTAAAGAGCTACGGAAATTAATGGCTACCAAGAGAGGGAAAAATCAGTCTTCCACAAGACT
>15001 NS=80 contig=separate
TCATGATGGAAGGTGCTGGGGTACCATCAAGAGCTAGCAGCAGATAAGGAAGTGTGGCCTTGTTGGAGTAGGTGTGTCACTGGCTTTAAGGTTTCAAAAGCCCAAACCATTCCCAATTAGCTTTCTCTGACTTATACTTACTNNNNNNNNNNTTGCAGCGCCTTGCCAACCTGTCTGCTGCCATATTCCCTGCCATGATGGTCACAGATAATGACCCCTAGAACTGTGAGCCTCAAATTAAACATTTTTCTTTTATAACTTTCCTTGGTCATAGAACTTTTCTTTGTCACAGGACT
>15002 NS=5 contig=overlapped:131
CCATGTCAGTGGATTGTGTGCTGGCCACAGTCCTCTTTCTGCTGCAGGACTTTCTAAGCCCCAGAACACTACATAGCTTGTTCTGGGGACAGAGCACCTCCAGAAACACTCCATTACATTTACCAGCCAGGGCAGCAAATCATGTAAGAACACATGTGAC
>15003 NS=98 contig=overlapped:9
GTATGGACTTGCTATGAAACTAAATCCATCCTTGAACCTTCTTATCTGCCTGCTTTCATGCTTCAAGTGTTCTGACTATATGTGTGTGCCACTATGCCAAGACATTAGATGGGAAAATTTAGCAAAGACTCTTACGGGACTTGTCTGAATAAATGGCAGTATTAGTGAGGTGCAGAGATGGCGTTTACACTGGACAGGGTAGCCTAAGGGTTCATATTGTCACCCACTCAATTACACTTTCCTCTTCAGTGACAAGCTCCTGTCTGCACTGGACT
>15004 NS=46 contig=separate
TTGTGGTTCATAGGTTTTACAGTTGGATAGGAGTAGGTAGGAGTATTGATTACTTTTCTCTATTGCCAGATTGCATAGCATCCTCGAAAACTGAGGGCTAGTTCTCATGGAAAAGACATATTTTGTGCCTAAAGAAAGATNNNNNNNNNNTCTTTTTTGTACAGAAACAGAAGACTCACCCAGATAATCTAATTAATATCTGAAAGCTTTATATGTTACTCAGCTATATTTAACTTCTTAGACATGACTGACTGATACCATGACAGTTGTTTTTTAATGGTAGTACATAAGACT
>15005 NS=126 contig=overlapped:72
AAATGGAGATTGCTCGGACATGGATTCAGTCCCAGACATTCACCGGACACGTCAAGCGCAAGCACCGACAAGCATGAGCCAGTATTCACCGTGCTCGCTTGCAGTGCTGGCATGAATGCGGACACTAATGATGAGCAGAGAACTGTATTTAGGCTCCGTTGCTTCAAAAGTAATCATTTCTAGACACATCTAAGCTCGGAGGTCACATGACT
>15006 NS=104 contig=separate
ACATGATATGCATCCATCCATGAAGGTAAAACACTCGTGCACATAATAAACAAATAAGTAATCTCATACATAAAACACTAGGTAGACATATATTACAACAACATATGCTCTATGCTACATTTGATATATACCGTGCTATATATANNNNNNCTGTGTATATGTTACATGCAGGCCAATGGCCTTTTTTAGGAAGAACATTAGCACAACTTAGAAGACAATTATGAAGTTGAAAATGTCTTTGAAGCTATCACACAAACTCACTGGAAAGTTTTCTTATACATTATACATCTGACT
>15007 NS=120 contig=separate
AGATGATGAAGATGTTCTTCTCCGAGGGCTTGGCGATGAAGCAGTCCACTGTGTTGGGACACGGCGTCTCGTGGCACTTGACCATGTAAGGGAGGGTAAATCTGGGGTAGAACGCGTGGTATAGATAGAGGAAGATAATANNNNNNNNNNATCTATGGTGGCCTTGAACAACAGGCTGCAGACATACGTCCACCAGAGCCCACCCCGCTTCTTGCCAGGGTTCTGGTAAAGGTGCCCACTGCCAACTTCTTCCTGGTACCTCTTCTCTCGAGCCTTGCGATAGGCCACGTGACT
>15008 NS=130 contig=overlapped:72
GCATGAATGTCCCTGGCCAGACCACGTGCAGCACAACACGCTGCATATGGCTAGTGGCCAGGCGAGGACAATTCCTTTCATTTTGCTCCCTGTCAGGGGCCCCTGGAGGTCATCACCTTGAGAAGTGGCTCAGCTGTGCTCCCTGAACCCTAGCCTGCATGTTGAACCATGGAGAACATTCTTTAACTGCCTTCTGGAAAAGTCACACGACT
>15009 NS=61 contig=overlapped:90
GGGTGCTGGGAATTCAACTTGTTCCTCTACATCAGCAGCGAGTACTCTGATTCACTGAATCATCTCCTCAGCCCCGCTGCTCGTGTTTTGTGTTTGTTTGTTTATTTGTTTGTTTGTTTTTATGCATTTTGGGTAACTTCTATACTGTTTTTCTATACCTTGAACTCGTACCAACACGGCACAATCATTCGACT
>15010 NS=128 contig=separate
CTGTGAGAGAAACACCTCAGCGTCAATATGGCTTCCTAACAGCTCTCACCATATCTGCTACTAATAGGGCAGGATTGCTGGAATTTGGAACTCATTGGAGTATGTGGCCTGGATGCTCTCAACTCTTGTTTCAGGACTTCNNNNNNNNNNTTCTCTCTTTCCCACATAATCACTTGTGATATGTCCCAATCCCAGCCTGGGAGCTACTGTCCTGTTACAGATGCAAAGGGGATCTTACACTCAAACTGTGATATAATGGTAGAAAATTATTCCTTCTCTGTGAAACACATGACT
>15011 NS=128 contig=overlapped:31
GGGTGTGATTGGGGACACTCTGAGGGAAGTTGTCAGTGTTGTCATCTCACACACTTCCCCTCCTAAAGCCTGCAGGAAGCTAGTTCAGGGAGCAAGCCCCTCCCTTGACCTGGAATTTGTTTGCCTTTGGAGTTGGCTAGCTGATGGCCACCAGATGTTCTGTGCTAGGAAAATCACCCATACACTGAACACATGTGAATACATGTGATTCCAGCTGGGCACTGCAGACACAGCGGAAGGCAGTCATTCGACT
>15012 NS=51 contig=overlapped:76
TTGTGTAAGGACATGAAAAAAAAAGCGAAACAAAAGTGATGGCAAGCCAAGGCTGTCATCTGCAAGGAGATTCCAAATGAGAGGGATGCCCACTGCTTGGCATGAAAGACCAAAGCTACAAGTGGGTGAGAGCAGAGGAGAAAGAATGAGAAAATAGAGAGCCAGTGAGTGTCTGGCCACTTGGGTCTAGAACCAAGCACACATGACT
>15013 NS=71 contig=overlapped:76
CTGTGTGTGCCTGTAACTCCGATGCCTGAGGATGGGGAGGGAAGCCAGGAGAATCACTGGAGCTTGCTGGCTGCCAGCCTTACTAAAAAATCAGCAAGCTTCAGAATCAATGAGAAACCCTGTGTCAGGTAACTATGGTAGAGCATGATAGAGAAGTACACCCAAGTCCCCCTCTGGCCTCTGCACAACCACACAGGTACATACGACT
>15014 NS=64 contig=separate
GTGTGTGTGTATGTGTATGTGTGCCATAGTATACATGTGGAGTTCTGAGGACAACTTGCAGGAGTCACTTTTCTACTTTCACCATGTACTTTTCTAGGGACTGAACTCAAGTTCAAGGGCCTTGACAGCAGGTACTTTTANNNNNNNNNNAACCACCTCATTTGCCCTCATTTGGGAAAGTAGAGGTCCTGAAAATCTTGTAAGTTTCAGGGATTTCCTGAGACTTGTGACTTGCTTACTTCCTGAATCTCAGTAAACCTCCTCCAATTTGGAATATGCGGGCTCCACAAGACT
>15015 NS=116 contig=overlapped:29
CTGTGATAGCAGAGCAAAAATGCTCCAGCTTCTTCAGCCTGCAGCGTGTGCTGGTGAATTCAGCCCGTCTTGCAAGGCCAGGCTTAGGAGGCCCCTGCCCTGTGACCTCTTCTCCAGCTCCCCTGGCTCCTACGCCCCTTGGATCCCGACCAGCTCAGCATTTATGACAGAGCACTCAGCACAATGCATGTGGTTTGCTGGGATCTCCAAGCAAGCATGGGTTTTATATACATACATACATACATACATGTGACT
>15016 NS=121 contig=overlapped:27
AAATGTTCTTTCCACACCCGGTTGCTCGTCCATCGAGTCAGGCTCTTGGGTAGGAACAGGAGCTGGGTGGTAGACTTGAACATGGAATGTAAGGCGTGGATGAACTTCAGGCTGCCAGGACTCAGGTCATAGCCAAGGAGGCCCAGCCGCTCTCCAAAAAGAGCAAAATTGCTGGCTACAGAAAAGAATGGTATCCCTGAGAAAAGGCAACCCTTGGCCTCAAGACTGCCTCACCTTTCCCTCCCACACATCTGACT
>15017 NS=117 contig=separate
GCGTGTGCGCGCACCTGTCGCTAGACTCTTAATGCAAGGTAGGCAAAAGGTCTACAGCCTTAGCCATTTTCCTTGTTTTTTACTTTAAGATGAGGTCTAAGTTACCCAGGTTAGCCTTGAATGTGCTATGTAAGTCAGTCNNNNNNNNNNTTATACTCCTCCTGCCTCAATAGCCCATTTAACTGGGATTGCAGCCATACACGACACCTAGCAACTCTCTCCTTCTAGCTTCCCTCTCCCTCACCCTTCTCTCTCTCTCTTCTTCTCTCTCTCTCTATATATACACATATGACT
>15018 NS=50 contig=overlapped:95
AGGTGTCCGGTCCCCTGGAACTGGAGTTACAGACAGTTATGAGCTGCCATGTGGGTTTTGGGAATTGAAACTGGGTCCTCTGGAAGAGCAGTCAGTGCTCTCAACCTCTGAGCAATCTCTCCAACCCTTCTTCTGATATTTACTACTTCATCTGAAACTTCCTGAAATACAAAGGGGAAACATTAGACT
>15019 NS=42 contig=separate
ACATGGCCGCTGGCAGCAGCCCAGGGTCCTCTTAATGGCCATTGGAGGTAACATGCATTATAGACAATGATACAGACCCTTGATGCTGCAGGGCCACAGACTCAGACATGGTCCTGGGTGGCAACACAGGCCTGGACCTCNNNNNNNNNNCAGGTGGCAGCACAGGATACTTGCATCAGGCTGTTCCTCACTACCCCCGAGTGTCCAGTTCTGCTTCTTTTCATACAAACCATTCTGCTTCTCTTTCTCTCCCCTATTCCAGTCACACACTTGCTATTGTAGTGGCACCTGACT
>15020 NS=78 contig=overlapped:11
ACATGCTGTTTTGATATATGTGTAAGTTAGAAAAAGATTTGGTCAAGAAACTAACATGTCTTCTATCATCCATATTTTTTGAAGTGATTTGGAATTAACCTAAGCACCAATAGATGAATGGATAACAAGTGCAATGTATATACACACTGAATTATTATTTAGCCTTAGTAAAAGGGGAAATTCTGTAACCAGCAACAACATGGATGAATCTTTAGGGCACTATGTTTTAAGCAGAAAGAGCCAGACGCAGAAAAACAAGTATCGCATGAGACT
>15021 NS=118 contig=separate
ACATGAAATGGGTGGGTGTTGTGTAGTTCTTTGAGCTCTTCTAGAGAATTTCCAAAATTGACAGCTGTTTTCAGCACTGTTGTAAGTGGTCCCAAGCACAGGATGTACAGTTGTAGTAGGGAGAAATTCCCTAGCTGTGTNNNNNNNNNNACAAAATGGTTGTGATGTTGCCAGCCAAATTTCTGTCAGGCAGCACTGCTGGGTAGGCCTGAAGAACGAGGGACCTGATGCTGAGGAGTGGGAGGCAGCATCCATGTATTTATGTAATCAACTCTCCTGGAGGCTCATTTGACT
>15022 NS=62 contig=separate
TCATGCAGCATAAAGAAATGTCATCTCTCCATCATTTGCCTGTGGTATCTATCTTCTGTCTAGTAATAAACCTGTGATAAAGATGCATTATGTTGACAGAGTTCATGGGTACAGACTGAGTGAGGACAGCATAAAAAAACNNNNNNNNNNAGAACTTGGGAGCCCAAATTTGGAGAAATTCATACGGACAGCTGGGGATATAGCACAGACGGTGAAATGCTTCCCTTGCAAAGAAAAGGATCTGAGTTTGATCCTCAGAATCTACATAAAATGTGGTTGTGCTAGCACATGACT
>15023 NS=89 contig=separate
GTGTGCGCCACTGCGCCCAGCTGTTGCCGCTCTTTCCCCTGGCAGTAGAGACGACTGAATTTTTGTTTCTCAGACTGTCTTTCAGAATGGCCACGCCCTTCCACAGCTCTAGCTCCTTTCTCTAGCTATGCTGTTAGTCANNNNNNNNNNTGGTAACGTGTCGCCTTGTGTTATTTTTAAACGTCTTACTGTTCATTTTGCAGCCTCTGTGATGAGGTGTTTGGTTATAGCTTGGGCTGGGCTCTGTTTCCTGCTGATTTCTTTGGTGGGATCCCAACCCTATCCCACATGACT
>15024 NS=113 contig=overlapped:13
AAATGACAGGACCATTTCCACAGCCTCGTCTGGTTTTAAAATGAAAACATCCAGCAGCCATTCAGAACACCAAACACCCTTGGCTGGGCACAGATATTCGTTTTGGCTTTACTCCGCACCTGTTTGTACTTTCCATCTCTTCATCGGCCACTGTCATTGGCCACGGAGCATCTTCATCCTACTGTTGTTGACTATCTCAATCCTGGAGTATTCCTAGAGGCCAGACAAGATTTTGTGCATTCCATAGGTCCCCATGGCAGAGCATTGGACT
>15025 NS=85 contig=separate
GAGTGCTGGGATCAAAACCACCATGCCTGGTTTATCTTTCCTGATTTCCTTAATCTTTGTTATCCTGCAAGAGTTCTCAATCTCTGTCTGTCAAAACCTAGTCATTTTTAAAGAGTACTAGCCAATTATCCTGCAGAATTCNNNNNNNNNNTTGGGTTAGTATGATGTTGCCATGTGATTAAATTCCAGGTGTTCTAGTAAATACAAGAAATATTTTACTAATGGTGTGTTTCTTCACAATGTTTCATAGCAAGAGGCACATATCCCAAAGAAGAAGTATTTACTGCATCCGACT
>15026 NS=87 contig=separate
AGGTGATGTTTAGTATTGAGGACAAGGTGGCCTGAAGATATTTCCATGGCAACAGAGAGGCCCCTCCAGATCTTTGTCTTCTGAGGGTGATGGTATTTATTAGAGGCTGCCTGTTCCACAGACTGTAATTATCATTAGGTNNNNNNNNNNGGGTGGACTGCCGACGCTTTCTGACTGATTTCTTTAGCACAGCTTTGAAATAAATTTCCAAGGAATATTAAGAACCTGAGCCCATTCTTCTTGTCTCCATAGGGGAAGCTGTAGCTAAGTATGGGGTGTTTACTGCATACGACT
>15027 NS=78
TGATGCAGGGATGGTCCTTACTTTCTCCATTGTACAGGCCATCCGGCCACACTCTGACATACAGGGCATATGCCTACGAACAGCAACTGTGTTGCTTAATTATTCAACAATGAACAAACCCAAGTAAGCCACAATCTTCT
>15028 NS=97 contig=overlapped:12
TGGTGAGATCATCCATCACACCGGCGCTGCTCCATTCCTGTTGAATCCCATGGGTCTCAGCTGCTAAATCAGAAGCTGAGGAACCTGAAGAGCTGAAGAAATCACCTGGAAGCCACTTAACACAGTGATTAATGATGAAGATTTGTGTTTCTGAGCCCTCAAATGCTTGCTGTGTGACCTTGGATAAGTCATTTAACTTATTAGGGCCATTTTCCCACTTGGGAAATGGGGTTAATCCCTATTTCTCATGTGTATAAGTTTTTCATCAGACT
>15029 NS=137 contig=separate
TGATGGCAGGAAGGCTGCCGAGGGACTGCCATCGCCGCTGCATCATGAGACAGGGTCAGACCATAGGTCTCTGGGAGCAGGACTTCAGGGTCATCCTTGACTACATAGGAGTCAGGGCCAGCCTGGGCTGCATGAGATCCTCTCTCAAAAATAAATAATCCTTGTCCAAAATCCCGAGCCAGGTGGGCTGAGGCCCGGGCAGGGTTCACACGTGGACTGACTGTGCTCAGGGACCCACCCCTCCACCCACAGCTGTTCCTGGTGGACAATGGTGCGGATGACTGGCGCATCGGACT
>15030 NS=106 contig=overlapped:6
CTGTGCTACACTTCCAGCTCAGTTCAGGTTCTCCTTTTTACCTACAAAGCAAGTCCGGGATCTAAAGGAATTCACAGGTCTGGCAAACCTTCCCCTTCATGCGCACAGGCTTCTGCAGTTCCTACTGTCGCCAGCCATGCCCCACCTCAGCGATTGACGGGACCGTCCACATCTCCTGCCTCTGCTCTCACGCTGCGTGTTTATCTACCCTTAACATTTTAATTTTTAAAAAGACTTAGTTTTTAATCATGTGCTTGTGTGGTTAAGTGCACTGGACT
>15031 NS=105 contig=separate
ATGTGTGCATGTGCCTCCGTGTGTAGACACAGGTGTATGTATGTTTGTATTTGTGTGTGTGTACCTATATACAATTTTTGCCATCTTAGAATGATGTAGGGAGCCTCCTCAGTGCTTTGCAGGACCACTCCGCTTCCTCCNNNNNNNNNNCAAAGCAAAAAGTTTTTAAAATCCTTTTAGTGGAAATAGAATTACATCACTTCCCTTCTTCCTCTATCCTTCTTCTAACCCCTCCCAGGGCCCCTACTCTCAAGCTGATAACCTTTTTCTTTGATTATTATTTTACATATGACT
>15032 NS=119 contig=separate
AGGTGACAGGCACAGTCAGAGTCTTTCCTGAGAATGATGCTGCTGCTACCTCAGGAACTAATGATGCTAAGCTGGTAGTGGTCCCTTCTAAGAGGGTCATCTTAGAAGCACATAGCAAAGTGAAGAAAACCAATGCTCCTNNNNNNNNNNTGAATTCAGAAGACAAGTAGGTCCATATGATTACCCTCATTGACTCCAAACAAACTTTTACTTATGCACTGATACATGTTGTAACTTTATGCAGGTGTTTACATGCATCTGAGATTTCATTTTGGGTGATGGATTCATGAGACT
>15033 NS=112 contig=separate
ATGTGATTCTTAAAGATTGGTACTATAAATCTAACTTTAAAAATGATCAGCATAATCCTTCATCACCCTATATCTCTGCTATAACTTCTGTTTCAGATTAATTTCTCTTCCACTCCTCTGGTGCATATGAAATAAATTGTNNNNNNNNNNGCAAAGTCAACATTTAGCTGTGGGAGGGATGTCCTCACACCTCCCTGTCCTACTATAATACAGGAAAGCTGGAAAAGTTATCTAACACTAACCAGGTCGGAATTGGCAAAGAGAGAGCCTGGGAGGGAGAAGCACCATCAGACT
>15034 NS=110 contig=overlapped:116
TTATGTACTTCCTTCCACCCCATGATGTGGGACAGCATGGGCCTTGGCATATGGTAATTGCTCAATAAATGCCTGTTCCGTAAAGGCATGAAGACATGAAGGAAGGCTTGAGTGGGAGGATGGGCTGTTCTGACTCTGTACCTTGATGAACTTGTCCATCATCTGACT
>15035 NS=88 contig=separate
CAGTGCTTCTTGGGAGAAGCTTCTCCCTTCTGGCCAGGAAGCTTGCTGTGGGACCAGCGTTGTTAGAAACACCTGTCAGCATCTCTCAGGACTCCTGGAACCCGCAGACAATGTGGCCGGTTGTGGGAGCTCTGTGAGTTCAGCTTGAACGAGTCCCCAGGAGGACAGTGCCGGGAGAAGACAGCACCTTCAAGTGGTGGGTCCTGCTGGGAAGACTTCAAAGTCACCAGGGGTGTGTCCTTGTAGGGAGCAGCCCCTTCTTTTTCCCCTGTTTGGTTTCCCGGCCATGGGACT
>15036 NS=105 contig=overlapped:33
CCATGGTTGTACGGAATGAATGGAGCCAGGCCTCCTGCTGGTGGCAGCTAAGGCCAGCCCATCTGCACCTGCATCACCCATAGGGCATCCTGAGAGCGGCCCGTGACCAGCATGGCAGCTGTTGCGGGGCACAGGTTTGGCTCAGAGTGAACACACACTCGTCCCGCCCCTCTGCAGCGCCAGGCACAGAGCCTGTAGGCAGTGGGTACTGAACAAATGCCACCCTTCCTCCCAGTCTAGACCACAGGACT
>15037 NS=123 contig=separate
CTGTGTAGTTTTATGCCAGCGTACATACTGCAGAAGAAAGAATGCGTGAGTCCGCAAGTTCAAAACTACGTAAGGCAACACAATGGCACCTCATCTCAAAAAACAAAAGTAGAGAGCATTATTCCTGATAGCCTCACCCCTGANNNNNNNAAGAATAAAATTTATATCCACAGAGTAGAATATTATCCCCCTCCACAGAAGAATGAAGTGTCGGCATACGCTACCGCACGGATGAACCTTAAGAGCACTCTTAGTAAGGAAGCCAGCCACGAGCATCGTGTGCAGCACGGGACT
>15038 NS=104 contig=separate
CTGTGACAAACTAAATTAGAATGAACTTTAAAGCCAAGAAATCACTACGAAATGATCTGCTTCTACTGTATTACTTATTATTTCAGAACAAAACATTACCAACCCTAGATAGTCTCTAGGAAAAAGGGCCATTCCTTCTANNNNNNNNNNCGCAAATGAAATGTTTTCCAAAGCTGGAGGCAGAAGGGAAACTCCCATTTCTAAATATGTTATTTTCGCTCTTTCTTATACTTAGAGAACCCTTTCAAATATGGTTGCAAGTTCCCGGCAAATGTTAAATAATTTCATCTGACT
>15039 NS=65 contig=separate
CTATGTAGTTTACCCTATTATGAGGAAAGCGTCTATACTAGTTGTACATTAAGGAGCTTCTTTCATTATACGTACATTCAGTATCCATAGTTGCCTGAAAAGATGCCAGTATTGTGCAAACAGAGCCGAAGTGGACATAANNNNNNNNNNCTCTTCTTGGGTGCTCCCTCATTTCAGGCACAGTACTACAGAGCAACAAAGAGACAAAGATGTGGTTACAGCTCTTTCTAGCAATTGGACAGCAGGGCATGAGCTACCAAAGTTCCTTGACAATGGTTCTTAGCACACAGGACT
>15040 NS=43 contig=overlapped:10
GTGTGTGTGTGTGTGTGGAGTCTAGAGATTGGTGTCAGGTGTCTTCCTTAGTCACTTTTCCACTTTGATTTTTAAGGCGGGGTCTCTCCCTGAGCATGGGGCGTGCTGCTTTGACTAGACTGGCTGGTCCGCAAGCCCAGGGGTCCTGCTGTCTCTGGTCTCCACCACCCAGTGCTGGGGTCCCGGTGCATACATACACATCCAGCTTTTTAGGTTCCGGGGGATCAGCTTCGGGTCCCTGTGCTTGCAGGGCAAGCATTTCATCCACTGGACT
>15041 NS=84 contig=overlapped:87
TCGTGGCTGTGTTTGCATTTAAAGCCCCAACACTGAGTGAGAAAGGACAGTCGGATCCCAAGAGCTTGCTGGGCTGAAATGGCAAACTTCCAGTTGAGTGACAGACCCTGTCTCAAGGGAATAAGACATAGAGCTGTAGAGGAAGGTTCTCCGTCTGTGTGCAACACACGCACGCGCACACACACACACACGCGACT
>15042 NS=107 contig=overlapped:88
AAATGTATGTCCTGGTGGCCGTCTAAATGTGGGACACACTTTTATTATGCTGGTATTTCCTTGCTTGGAAAACCAGGCAGGGAAGTAATTAGCTTCTGTCTCACTTGTGTTCTTTGCTACACACATATCAAGTCTTACCACGAGACCTGTTGGTTTCCTGTGGATGCTAATTTTCTCTCGCAAAGCTCACGCGACT
>15043 NS=120 contig=overlapped:104
CTGTGTCCGTTTTGTATTACTCCCTTTTGTCAAGGGAGAGCAACCACCGATGCAAGCTGCACCAAAGCAGCTCCTGCTCTGAATGAGCAAGTAGGAATGACCTTACTCCCTCACCTGGCTGCTCTGTCATGCAGAGCCAGCCATAGATCAGGCATAGTGCATGCATGAGAGACACCAGACT
>15044 NS=116 contig=separate
AAGTGCCAGGGAACCTGACCTCGGTGCTCCTGAACAACTTACTCCCCAGGGAGCAGTACATTGTCCGAGCTAGAGTCAACACCAAGGCCCAGGGCGAGTGGAGTGAAGATCTCATCGCCTGGACCCTCAGTGACAGTGAGNNNNNNNNNNTGAGTAACCGGTGTCGCTACGCCTCACCCAGCAACATTTGCCTACTACCATTTGAACTTAATGTCTAGCACGAGTCCTTAGAGGACACAAGGGCAGTTCATCATGTGAACTGAGGTTAATTAGTGTCCATGTGATCATCTGACT
>15045 NS=50 contig=separate
ACATGAGTGTGAGTGCTGACCTCAACAACAAGTTCAACAATTTCATCAGAAATCAAGACACGGTGATAGACTTGGGGATTAGTTTCCAAATATATGTCCTTCAGGTATGATAGTACTTTGTTTAGTTTAAGAATCATTTTGACAATNNNNNNNNNNTGACTTCTGGTATGCTTTGTCAGCTAGTGAATTGTAGAATACCCATTATAGACTTGGAATAAAATGCGTCCTGATAGTAAGGGCCATAGCACTGTCAGCGTTCCGAGAAAAGAAAAAGGAGCTTCAGCAGCTTAGCATTTGACT
>15046 NS=99 contig=separate
CTGTGAATATGCTTGTTCACTTGTTTTTGGCTGTTGCAAGAATGCTGGGCAGAGTCTAAAAAGAGTTCTTGCTGACAGTGTATGCACTCATGAATGGATGCTGGAGGAAATGAGAGTATATTTTTGATAAGGGAAAGAACACAGAGCTAAATTTCTGTTCATCTCCTAGGCTTTGCTAACAGGAAGCCAACACAAGCCACTTACCTTCCGTGTTTCCTCAACTGTGAACAGGAAATAATTAGTGACCTCTTGCTGTGTGATGGGAAAGCCCTCTGCAAACACATCACACAAGACT
>15047 NS=104 contig=separate
TGATGAGAAAGTGTGATGAGAGGATCTTGCACTCATGTCAGTAAATCAGGAGGCAGACGATAATTCCCCTCTTATCCTTTTCTTTTTGGGGAGACCCTAGTGATGAGGACTATGGCAGCAACAGAGGGCAGTCCTTCTCCCATCTGTTAGGGTACTCCTATAGACAAGCCCAAAGAACCCTCTACCCACTGATGCTCTAGGTGTTCTTTAAGATATTTGAGTACACAGATCAAAGTTAACACCACACACACACTGACAGCAGTAATTGGCAGCTGTCCTCTTCTTCACTGGACT
>15048 NS=123 contig=separate
TGGTGCATGCTTTAGACCCCAGCACTCAGGAGGCAGAGACCTCTGTGAGTTCAAGGCCAGCTTGCCTGGAACTAAGGAGTATCATGGCAACATAGTGACACCCTGCCTTTAAAAAGGAAGAAGAAAGGAAAGAAAGAAAANNNNNNNNNNGAAAAAAGGCTATCCCTTAAATTGGGATGTGCTAAAGCCAGAACACCCTTTCTCAAGTTCTACCTTTTTTCAAGTGGACTCCAGAACTACTGGGTGAGGGGAAGAACCTTGTAGGATGGTCAGTGAACAGTGAACCATAGGACT
>15049 NS=134 contig=separate
TTGTGTTAATGATGGGCTATGATTAACGATTAACAACTAATGATTGTTCTTTGATACAGTGAGGAAGTGACAAAGCTACTGTCTGATGTAATTTCCCTTCAGGGTAGCCTGCAATGCAGGAGAATCTTCGAAGATGTGCCNNNNNNNNNNAAGTCAGGAAGTCTCCCACCATCAGTGACGTTAAGAGAAGAAAGAGGCCCTGCCACAGGTGGCCTTTGTCTATAGATGGCTGTGCGTCTTGCACAAGCTGTTCTACCCCTCAGGCCTGAGTTTCTTCACGTGGTTCATCAGACT
>15050 NS=117 contig=overlapped:44
AGATGGGCCAATAGTTGGTATGCATAAGGGCTGTCTCCTTGGTTATGGTTGGAGACAAATTTGTTGACTATCATCTTGAGCAAACATGTGTTTCCTAGCATCCTAATCTCTAACAGGCCTGCATGGCATGCTACTTATCTACTTAGCCCTTAGCTAAATTCTACTTGGTGTGACTTCCTGTCATCTAAGTATTGGTAAATCCCTTACATCAACAATTCTACTTGTTTACATCACAGGACT
>15051 NS=130 contig=overlapped:23
GGATGTTTGCATTTGCGCGTATCTCTGTCTCTCTATATGCACGCACATAGGTCCCTGCCAGCAAGCTTATGTGGTGTGTAAGTGTTTGTGATACCTGCAGTAGTTGTCAGGTCTTAAGTAGAGTTGAGGGTTGACATTCCACTGACTGTTCAGGGTTGGTTGGTATGCAACTGTGATGGGCCTGGACACATGCAGGAAAGGAGACAGGCTGGACCCTGGGAAGTAGCCCAGGGAAAAGAATGCCATGTCCAGCACCCGACT
>15052 NS=130 contig=overlapped:21
CAATGGCCCAGCTCTTCCAAGGGTTGCCCTGGAGACAATACTCTTAAATATTCCCCAAAGCTGATGTGCGATTGTATGAACCATATTTCTCCCTAACCCAGAGATGGCATTTGGCATGCCCTTTAACCCTTGCTATCCTTGCTCTCACAAGTCAGGATGGGTGTTACATCGAAGTCTCAGATGCAGGGAAGAAGGCATGTTTTGTTTCATGTGTTCTGATCTTGAATATGCTCTGATTTTGCTTACTGTATTTACACTCGACT
>15053 NS=98 contig=separate
CAATGGATGGTGTGGTACAGCATAAAGAAAAACATAGATTGATGGAACGGAACCAGGCATCCCCGAGTCTGCCTTTAATTTTATAGCTAGGTGATTAACATTTTTGTTTACTTTTATTGTTAGTGCGTGTATGGGTAGAGNNNNNNNNNNTGTAAGAGAACAAGGTATCCTTGATTGTCTTCCTTGCACCTTTACATGGGTTTTGGCAATTGAACACGGTTGTCTGCCTTCCTTGGTAAGTACTTAAACCCACGGAGACATCTTGGCGCACCACCTGATATTTTTCATAAGACT
>15054 NS=69 contig=overlapped:117
GAATGATTTCCACTCTAAGTCAGTAAAGAGACTTAGACTCTCTTAACCAATAGAGGGCTGGGATTTCAGCTAGGCCGCAATGTGTGTCTCTCTGTAAGAGTCCGCTTACTCAGTGCTCTCAGTACAAGAAGCAGACTTATCTTCCCATTCCCACTGCCCACCTGACT
>15055 NS=78 contig=separate
ATGTGTGATACGCAGTCATACAGACAGACAAAACAACCATATACATAAAACATGTTTATTCTTTCATTCCCTTTTTGATGACAGGGTCTCACTCTGCAGCTCAGGCTGTGTTTGAACTCTCAACTCCTGCCTCTACCTTTNNNNNNNNNNCAAGTGTGTGCCCCTGTGCCTGGTTTGATTTTCAAAGCTGAGAAGTAATTTATATAATCTTGTTACTGTGGCAAAATGTGAATAAACCTCATCTTAACTGTCTTCAAGGAGAGTCTTTGGCATCAATTACATTTCCATTAGACT
>15056 NS=106 contig=separate
GGATGCTTAAATAATAATATTTTTGCTCCATTTAGAAATTCTGCCTGGGCTCTGACCAGAAATGAAAAACAGCAAAAATACACCATAGTCAATAATAGATGGTGAAATACCCACACAGAAAGGTTGGCCAGAGGCAGCACAACCTGNNNNTATTTGGGCAGACAGGAGACCAAGAGATTCTGATGACACCACTTGTAGAGCTGGCATTTCTTCACTGCGGAGAGATCAAGCCCTTCATTTAGCCTTATTTAGAGAGCAGCTGAAATTGCCTGTGTTTGTCCCACACATTTGACT
>15057 NS=17 contig=separate
ACATGTGATTTTTAGTGCATTTAAGAGTTTTATACATAGATAATACTGTCGTATGGCCATAATAAACATTTTAATAACTTCTTTCCATCTTTCTATTCACTTTTCTGTTGTCTTATATTGGCTTTAGTGCTTTGACATTCNNNNNNNNNNTCACCAGGAAAGACTAAAGATTTAGACTTAATTCAGATTTAGATTAAATGAATTTATTCTTATGGGATCTTAAGGCTTTAGAACCAAACCAAACATCACAAGCAGAAGTTACGGTGCAGTTTTAAAGGTGGATATCACAAGACT
>15058 NS=69 contig=separate
ATGTGGTTTCCTGATGTGACAGTCACGAGACTAGACTTAGCATCTGTAGAAGATTTTTCCAGTTAGCAACTGAACACTGCAAGTGTCAGCTGCTGGGTAGGACTGAGGCCTTGTGGGGGGGCTGCACAGGCTCATGGGCAGCNNNNNNNNTGGGGGGGGGGGAGAAGAGGCACACTTTGGGGAATACTCAAGAGGCAAGGCTTGATCTTAGCTTGAGAAAACAGAAATTGAGTGGATGCATTTGACT
>15059 NS=61 contig=overlapped:20
GTGTGAAGTGGCCACTGTGGCCTCTTTACCTGCTGTTATAGATATTTTTGAGACATTGTGTGGTTTTGAGATTTGAAATTAGATCCTTTGGTAGGTTAGTCATTGCTCTTAACCTCTGAGCCTTTATCCTCCTAGGTTCTCCTGATAGCTAGGCAAATGTGAGCTCACATTTCCTATTTTGGAAATTTGCATCTTTCTTCAGCTGACCTAATAACTGAGAACCATAAGGAAGGAAACTGATTTGAAATGCAAACGCACACGACT
>15060 NS=126 contig=overlapped:15
AGGTGTGTTCAGGAATGTGTGCACATGTTCGTTCCAGTTCAAGCCAGGAGAGGAGACACCAGCCTGACACCAAGGGGCTGGAAATGAACAAAGATGGAAGAACTTTTCGTACTGACTTAGGGGTCATGAGCTGAAGCCGAGTTTGAAATCACAAAGGGAACAGTGCCCTCCCACTGAAGGGAAAAGCTTCGGCAGTGACTCTACTGCCCAGCTTGAGCGCTGCCTCCACCTGAAAGACGCGCAGCCCGCTCTTACCGAGACACTTGACT
>15061 NS=107 contig=overlapped:15
ACGTGTGGCTCCAGGGGTCAGTGATGACGAGCGACCACTCGTGAGGCCCCACCTAAGCATAAGTATAACTTTATTGAGCCCCAGCTGGGTGCACCGTCCATCAGTACCTCCCAATTTTGGCCATTGGCTGTGAACTTTTAACTTCTCAAGATTCTCTGGATCTTCCCGAGGACTGGGTTGGGATGTCTCTCGATACTGATGGTGGCAGCTGTTTTAGGAGCGTAGGGCTGTCACCTTCCCCTCAGCTGAGGTAGAAGAGGCACATTAGACT
>15062 NS=111 contig=overlapped:27
TTGTGATTAGATTTCCATGGTTTGGAGTTGATCTTGATTGCAGCATCTGTCCTGGTGGGTCAGTAAGTCTGAGTAGGCCATGGCGGAGAGTTCAGTATAGAATTAACCAGCATCCAAGCAGTTCAAAGCCTGAGAGAGCTGGAAGCAGAAACTCAGAATACAACAGTTCAGAAGCACTCACCAGCAATGCCCCAGCAGCCGCAGGTGTCAGCTCCCTTGATGGCAGGCACTCACGCGGTACTTGGGCTCACAAGACT
>15063 NS=105 contig=separate
ACATGGTTCCCAGTGTTTTGCTGCTATAGAGAATGCTACAGTGAGTAACTATATATGTGTCATTTCACATAAACGCAATCCTGTCTTCAGGATAAATTCCCAGAAATGCAATAGTGCTAACAGTTTCATAGGTTAAGGGCNNNNNNNNNNTTCTGGGAACTGCCTGCATGCCCACCTTTCCACAGGCTGTTGGTCTGTTTGTCTGTCTAACTACTTCCTCCTTCTCCTCTTTCATTTCCTGTGCTGGGGATGGAACCCAGAGCCTTGCATAAGATAGGCAGACACCATCCGACT
>15064 NS=122 contig=separate
ACGTGAATAAATGGAAACAAAACCAGAACAGTCTCTGCATACAGACTGGTTATATTGACATTGTTTCCAATATCTAAGGGATGGAATCATGGATGGCCAACCAAACCTAGGCACAGGAATTCTTCCTAAGTTAAAGTTGACTATANNNNNCCTGGTATTAGTTTGCTGTCCTAGGAAGACTTTTTCAGAAGCATAGTTAACTGTTTTGACATTGCTGATAATTGAGAAAGCCACAAAACCCACAAGTCATTTATTAAAGGGCGTAACAATTGTTTTGCTTATCCTCATAGGACT
>15065 NS=131 contig=overlapped:27
TGATGAACTTGTGCCCTTTAGCTGTGAACCAAAACACACTGATCACACTGATAGGAACCAGTTATGTGTTGGCATTGTGGGTTGTAAAGTCCCTGTAACTTTCTAGTATAGCTAGAGAGGTGAGGAACCGAGAATTTGACATCTCATAACGAATCAGCCCCCTGCCTTTCCACAGGATTGACTCCTTCCCTCTACATGGACTGTTCCGTAGCAGATAGCTCTAGGTTGGGCCCATGGTGCTGTGAAGGCATCTGACT
>15066 NS=96 contig=separate
ATGTGACTCATCAAAGCACTGCTAGCTGCAGAGACGCTTGAGGGAGCAGGTGCCTCCCTGAGGTGGAGTGTGTACTCGAGATCTGCTCACCCGGGGCTGACACACTTCCCTGGAAGAGCAAGCCAGGAACTGGTGATTATTTCAGTCACCTTCTTGGTATGTGCTTGTCCTTGAGGGACACTATTAAATTCTGGTGTTCTGTAACCCAGATGGCCGTCAGATGAATGGCTTCCTTTTCTCGGAGGACTATCTTTTGGTTTTTAAATAGATAACGTGTGTGTATGCACATGGGACT
>15067 NS=127 contig=overlapped:97
AAATGGGACATTCTGAAATGCAAGAAAAAGGCAATGCATAACGGGAGAGAAAAATGTGTTTTATTCACTGCATTTTGGTTGTCTGTGCTCTCAGGTCGGGAGGCAGAAAAGAGTCTGTGGGCAGCTCCATGCCACACTACCTGAGAGCTGAGTGGCAAAGACCAGCCTGTATGGCTCTCATCAGACT
>15068 NS=123 contig=overlapped:82
GTGTGATGCTGCTCACCCATAATCTGCTGTGATATGAAGCTAAGAGGGTCTTTCCTACCTGCAACAAGCCTCTTGTTCTCCAGCCTCAAAGCTGAACTATGTAAGCCTCCTCACGTTAGTCCGCCTCCAGTATTGCACTATAGCAATAAAAGCCAGTGACTGCACCTCTTTGGCCGTGTGGCGATTCCAGACACATGTGACT
>15069 NS=121 contig=overlapped:25
GTATGAGAAGTCCTAGAAAGTTCTCTTGTGTTGGTCCTCTTGGCTTCTGCAACAGCTAGTCTTATAGCTCTCAGACCTAAGGCTTTCAAAACCTGGGCATTTAAGGCAGCTCACTTGACCTTGTCTTTCTTCTGAAACTTCTTAACTTTTTTCAGCTTTAGCTGTCTGTTGCCTCTGTTCCTCCCCTTTCCTGTCCCGAGCTGATGTCTGAAACTCCTCAGCTACCCATCTGCTGTTATGGCCACTGCCACACTGGACT
>15070 NS=120 contig=overlapped:96
GCATGAATTTCTGATTATCCCAGCACTGTGAGACTGACACAGGAGGATCCTGGAGACATGCTAGCCAACTATCAGTCATTGGGCTCCAGGTTCAGCAAGAGACCCTGTCTCAAAAAAACAAGGCAAAGAACTAAAGAGGAAAATATCCACCATCAACCTCCACCCTCCACGTGGGCATGCACAGGACT
>15071 NS=68 contig=overlapped:127
GCGTGCGGAGGTTCAGCGCAAGGGCTGCGCTCAAGAGAGTCCTCTAAGGTGTCCTGGGTAAGTCCCAAACTCTAAGGGTTATCGATCGGATGTGTGGACCATAAGCAGCATGGCGGGAATGCCAAGGTGGGGCCTGGATTTCTGAGGGCACAGGACT
>15072 NS=57 contig=overlapped:113
AAATGGCGGGCCTGATCTCAGAGCACTCAGCTCACCCCCAACCTGAAAAGGTCCCCAGAAAATTACCCAGCTTAGAGAGGAACTCAGGCTCCCAAAAGCCGCAAAGGCAGACACAGGCAGTTTCTGCGCACCAGACAGCTGGCAGAGACTGAGCCGCCATCACACAGGACT
>15073 NS=118 contig=overlapped:3
GGGTGTGTCGTCAGTGGGGCCCCTGCCTGTGTGCAAATGATCTCTGTGCTGCTTTAATAGATTTCTTTGTCAGCTTTTAATCAGCAGCCGCACTGCGTGATGTGGAAGGAACCCAGAATGTTGACTCCCAGTGGTGTGTCCTGCCCTCTTCTGATACATCTCTTCCTGGGTATATCTGTTGTTCTCAGACAAGCCCATTTCTCTGGCTTCCCTCCACGCAGGATTCTTTCCAGACAATAAAAATTTTCTTGACTGCTGTCTAATAACTTTCCCACAGGACT
>15074 NS=94 contig=separate
GTGTGGTTCAAAGAAAGAAGGTTTTTGGCATGGAAATCCATGCCAGATACAGTGTTTTGCTTTGCTCATCCAGCTAATCACCACACGGCAGACTTCTTTTGGCAGGGTGCATCGTGACCTTTTATGTTGTAAAATATGGCTGCCCGAAGTGAAAGAAACGAGATGTATGAATTCATTTCATGATGCCTTTAGAACAGTTCCCCGCTGCATCATGAGCACTGTACGTGTATATGCCACACTAACAGTGATCGAGGACTGATGTGTGCTCAAGGGTGGGGTCAATTGCACCAGACT
>15075 NS=60 contig=overlapped:34
GAATGAAGAGGGTCTGGAAGGACCTCAGCAGTTAGGAGCACTTGCTGAGCAATCAAGAGGACGAAGTTCTGATCCCAGCACCCATCCGAGAACCCAGGTGTCTCACAAACTCCTGCAGCTTCAGCTCAGAGAGATCCAATCACCTCCTGGCCTCCTCATGAACGGAGGTATGCACACACCTGCACAGAGAACCAGGCAGGCAGGCAGGCAGACAGGCAAGCAGAAACAGAAACACACCACACACACGACT
>15076 NS=98 contig=separate
CAGTGACCAGAATGACAAGACGTTCCAAACAGGACAGTGGTGACAGTTTTACCCTGAGGGGAACCAGCTGTCACTTGACTTGCCTTAAGGCCCACATAGCAGGAGGAAACTCATGCTTGGCATTGTAAACTTAGCCAGCTNNNNNNNNNNGTTGATTTCTTAAAGCAATATACATTTTAACAGCATTCCATATACTTATCTTTGTATGCACAAACAAGTCTAATTCTCACCTGTCACCAAAGAAGCTTCTTTTTACAGATGGGGATTATCACAGAGAGCCACAATCATCAGACT
>15077 NS=127 contig=overlapped:7
CCGTGGAGAATGTCTGAGAACCTTGCTTGAAAGGGAAGCCAATAGCATCTTGCACAGAAATATTATAATGGGATTTGCAGTTGTGAGGCACACACTCCAAATCACCAAGAAACACTTCAAATATTTTCTTGGATCAGCCTCTAAGTCAGTATTCAGACATGTGTCCTAGTTAAACTACAGTTGCTGTCACCTGTAACTCTCCTCTCTCTCTATACACTCACACATGCAAGCATAAATTCCCATGGGTGCATGCAGAGGTCAAAGGTTGACATAGGACT
>15078 NS=123 contig=overlapped:10
CGATGATTCTCTAGTGATGTCCTCAGCTGCTGAGGACATCTAGTGATGTACCAGCTTCGGGGGCTGAACTTCGACATCAGAAAAGCCTGGGGTTGACACTCTCTTCTCAAGAAACAATCCTGGAATGGCTCCTCTCTGAGGATTGCTCCTTTGGAGTCCTGTGTTTTCATCTGCTGCTACAAATGGAACGTGCTCCCTCAGTACATTCCTAACTGACTGAGCCTGAGCTAAAAAGCACACATTTTTAAATGTATTCATTTGCTTGCATGCGACT
>15079 NS=84 contig=separate
TCATGGAGAGCTAACTGCGAAAACTTCATAGGTCTGAGTGCTGCATTCACACTGTTGAGAAGCCATTCTGATCAGCAGAAAGAGGCAGCAGAATGAAAAGACCTAGAATTTGGGAAATCATCACTTGCATCTTCCTCTGCNNNNNNNNNNGGTCACTTCTCTGATTGTTCTTTCCTTAATGCAAGCCAGAAAAATCACATAAATACACTTTTCTTTTCTCAAATGTAAAGCCATGCTTTTTCTTGCCTGTCTGATTAGGTCATTGTGAGGTGCTGGTGAAATAACCATAGGACT
>15080 NS=112 contig=separate
CAATGAAAATTCGTTCCTCTAGAGGTTAAAAATTATCCACTAGAAACAACTGACTCTTGTTAGGCTCTGACGTAAGTGTACCGAGAGTAGGAGGGAGAATTCCCATGAAGATTAAGAGACATATAAACTGGTTAGGGATANNNNNNNNNNGATACTAAAGTAGCCAAAAATAAAGTGGGGAAAAAAACTGGTCAGTTATTTAAACATTTCCAGACATGGCTATATATGCATTTGTACTGATAGCAAGCACATCTGGGAACCAGCGGACATCTATCTTTCCCCAGACATAAGACT
>15081 NS=32 contig=overlapped:84
TTATGGGCTTGTATGTGCCATGGAGTGCAGGTAAAGGTAAGAAAACCTTGGGTGTTGCTGTTCCCCGTCTACTTCTTTTTTTACATGGGTTTCCTCGTTATTCATGTGTACATACTCAAGGCTAGCCAGGTCTCAAGGGGTCTCCTGTCTCACCATAGAAGCGTTGACTTACAGATGTGAGCTGGTGTGCCCATATGACT
>15082 NS=87 contig=overlapped:20
CGGTGCTGTGGGTGTGTATCTTGCACAAATGTCAAGGCTTCCTCTGCAAAAGCCTCAAGATGTTAGACATAAGGGTTAGGGTTGGGTTAGGGTTGGGTTAGGGTTAGGTTAGGGTTAGGGTTACATTCGGTGTCCGGGCATGGTGGCAGTGGCACACGCCTATAGTCCCAGCACTCAGAAGGCAGAGGGAGGTGGATCTTTGTGAGTTCAAGGTCAGCCAGAGATGCATAGTGAAACCCAAAGGGAAAAGACACACACACGACT
>15083 NS=47 contig=overlapped:38
CTATGGTGTAAGTCAGAAACAACAGGTTTCCTGACCACTTGTTTGCAAGTCCCCTGATCAGGACCATATACTGTCCAGCATTATGCCCATTGCAACCTCCATTAGCTACCCATATCGTGAATGTTGTGACAGCAGGAAGAGCTGTCCTCGTACAAAAAGTGGGGCTTGGAAGTTGAAGTGGGAACTGGTGCAGCCACTCATATAACATAGACAGTTAAGAGCAAAGAGAGAGCTGGGCACGGGACT
>15084 NS=116 contig=separate
AGATGGAAATCTGATGGTTTTGCCTTAGATACTGAGATAAAAATGTTTTAAGATGCGTGATTATTAAACGAATATAAAACTTTATATTTTGAGATGTGCAGCATACTCACATTGAACAGATAGCTGCGTAACTGAAAAGGGATCTGCAGTTGACAATATCAGGGGTGAACTGCTATGAGAATAAAATCTTTGTTTGTTTCCTGCCCACACGTGGGATGACGCTCAGAGATTGAAGGCTTTGCTAACAGTAAAGGCAGCTAGTCTAAGTCAGTGCTCACATACATACATATGACT
>15085 NS=107 contig=separate
ATATGCATAAAGTTATGTATACTGATATGAGGACAATTTGAACACAAGAAACCTTGCCTTCAACTAAGGAGTATAATGCAAATTTCTGCCAGGGTACATTGAGAGAAAATCTTGCTAGATTTCAGAAGGTTCCAGACAGTNNNNNNNNNNTATCTCTCCAAGTTCCCCTCTGTGTGCCTTGCTCTGTTCCTTTGCTCTGTACACTTGGCTTTCAGCTAGCTTTTTATTACACATGATTCAACATTGCGGCTTCTCTACACAACAGGATCGATGCACATACGTCCTCACAGGACT
>15086 NS=45 contig=separate
GTGTGTGGGTTTATTTCTGGGTCTCCTATGTGGTTCCATTGATCCTCCTTTCTGTTTTTATGCCAATACCATGCAGTTTTTATTACTATTGCTCTGTAGTACAACTTGAGATCGGGGATGGAGATACCTCCAGATGATCTGTTNNNNNNNNNNTTTCTCCATATGAAGCTGAGAATCTTTTTTTCAAGGTCTGTAAAGAATTGAGTTGGTATTTTGATGGGAATTGCATTGAATCTGTAGATTGCTTTTGGCAGGATGGCCATTTTCCCAATGTTAATCCTACCAATCCATGAGACT
>15087 NS=108 contig=overlapped:18
GTGTGTGTGAGTATATGTGATATATCTGTGCATGTGCTCTTGTGCATGTGGGGGTGTGTGCCCGAATAGGTCAGAAATTGACATCAGGTGTGATTCCTAATTTGTTCTCTGCCATATATTTGGGGACAGGGACCTTCATTGGATGCAGAGTTCACTGATTCAGCTAGCCTACCTGGCTAGTGAGGTCCAGGGTTCCTCCCGTTCTTGTTCCGCCCCCACACTGCCTTTACAGACAGAAGCATGTGCACTCAGCTTTTCATATGACT
>15088 NS=102 contig=overlapped:21
TGATGACTTACCAGGAGCACAGTAGACAGCTCTCACTTCTGTCTTTTAGCTGGCTGCCTGGACAAACGATGCTGCCGGTTAGGACAACGCCCGGTGAGCTTGCAGTGGGTCACACACGCCGACACTAGTTTAAGCTTTATGTTTTTGTTTATGTGGGTATTGGTGAGTGTATAGACGTGTGTGTGCTTTTGGTGGCCAGCAGAAGGTGACAGATTCCCTGGTACTGGAGTAGGAGTGACAGATGGTTGTGAGCCCACTGGACT
>15089 NS=114 contig=overlapped:5
GTATGGTGGTGAATGCATTTTTGCGTATGTGTGGAGGCCAGAGGTAGGTGTCAGGTACCTTTCTTTAATTGCTCTCTGATTTTATTTTCTAAGATTCCCTCCAAAAAAGTTGAACCCAAAGTTCATCAATTTGCTTAAGCTGGCCGGCCAATGAGCAACAAGTATAAGCCTGTCTCCCCTTGCCCCAGTCTAGTGCTGGAGTTACAGGAACATACTGCCATGCTTAGCTTTTGATGTGAGTTCTGGAGATGGGTAAGTCATCAAAACTTTCATGCGACT
>15090 NS=19 contig=separate
CAGTGTCATGAAATCGGAAGAGAGGATGAAACCAAGTTTTAGCCACAGCTTCATCACTTGCTGATGTAAATCTGAGTTAATCACTCAAATCACTCAAACTTTTAAACATTCTTCCCTTCAACTTAAAGCATGTACATTATNNNNNNNNNNATATGAACTTTACAAAATACATTCATAAAACTTGAAGGACAATATATATTCTAATTTTATTTACTAGTTATGCTACAATGCTATATGTTGATATATAATTCAAATTAGTATAATCATGTTGTGGTCCTGAGAAGTCATAGGACT
>15091 NS=44 contig=overlapped:24
AAATGGTTAAAAATAAGGGGACAACAAAAAGCCCACAGTTGCCTTGGGTTTGGTTTTTGCAGCACTGAAGATTTTTAAGTATTCAACTTATTTATTGCTGTGTGTGTGTGTGTGTTTGTGTGTGTGTTGGGCATGCATACATACTCAGAAGACAGCTATGTGGGGTCAGTTCTCTCCTGCCTTCCCATGGCTTCTGGGGACCAAACACTGGTGTCAGGCTTGCAGGGAGCAAATGCCTTTACCCCCTGTACCACATGACT
>15092 NS=127 contig=overlapped:31
GAGTGTCCATCCTCTCCAGGGGCCTGATCAGCTAGGCTGAAGACACTCTCTGTTCTAGCAGCCAGCTTCCCAAGGAATGAGCAAGATCAATGAGTTCATATCTAAACAATGTTTCCAAGCCCCATGATGAAGCGTAGGGAGTAAATGCACTTCATCCTGCACGGTGTGAATTGTTTGCAGACGATGGATGAGAGGACCAAGCCCTGCTCCCTCCCCAGGGATGTGGAGAGGTTTGGTGACAGCCACTCCCATGGGACT
>15093 NS=120 contig=separate
ATGTGGTGGCGAGGAAGGCATCGACGCTGTCCTTGAGGAGAGTTTGTGGTGCAGAGCTGGGCAAATGGCTCAGAGGGTAAGAGCGCTCGCTGTGCGAATATGAAGACCCAAGACCCCAGAAGCCAAGTTTAAGAAGCTCGGGNNNNNNNNGTGGTGGATCATGCCTGTAACCCCGAAGCTGGATGAGAAAGGAGGATTTCAGAGATGCTGTCTCAAGTGTCTAAGACAGAGTGTCAGAGCTGGATGCCTGATGTCCTCTGGCCTCTGTGTATTTGCACACGTGAGCACATGACT
>15094 NS=97 contig=separate
GTGTGCACATGTGTATATGGCAGTATATTAGTGATTCTCAACCTTTCCAATGCTGTGACATTTTAACCCAGTTACTCATGTTGTGGTGACCCCAACTATGAAATTATTTTTGTTGTTAATGAATAACTATAATTTTGCTANNNNNNNNNNAGTTGTGAATTATAATGTAAATATCTGTGTTTTCTGATGGTCTTAGGCTATTCTCTGTGAAAGGGTTGTTCGAGTCTCAAAGGGGTCTTGACCTATAGGTTGAAAATTACTGCTGTATATGAATGTGTATATGTGCATTTGACT
>15095 NS=117 contig=separate
TGATGACTTAATCACCATGGTCGAACTCATTTTTCCTGTATAACCCTCCCACCAAGGCCAACACACATAAAAGAGAACTCTGAGTCAGGAGGTTATCTGCCTTACAAAAAGAAATGTGCCACAGTTTCTCCGAACTAATGNNNNNNNNNNAAGCCTGCTTTACATATGCCAGGTCCAGCCTTGGAACTTAGGATCCCTCAATGACCAAACCAAAGTGATTGCCTGCCTTTTCCTAAGAGAGTTAAGTCTTTTCCACAAGTTTTGAAATGAGTTTAATTACTAAATCATTGGACT
>15096 NS=118 contig=overlapped:96
TTGTGCATCAAGCCATTTACTGAAAGTCACCTTTCAAGCCCCTGGATATAAGTTTTAGAATCATAAACGCGTTGTTTGTTAATTATTGGCGTCACTTCAGCATGTCACTAATGCATCGTCCTTCAGCATTGTGATCGACATATATAATAGAAACCTGTTCGCCACGGCGTTGAACAAAACATTGGACT
>15097 NS=44 contig=separate
TCATGTAGAAAGCTCAACTCCTTAGTTGTTCTACATTTCAAAAAACAAAACAAAATGGCAGCTCGAGTATGTTTCATTAGTAGTTATTTGAAGCCTTTTGAAGTTGTATATATTTTTTTCATTGATGGATTGTTTTATATNNNNNNNNNNAGATGTGTCTGTTGAATGACACATTTCCAAAGTTGTGAGCAGATGCTGACAGCTGGGATTTACAAAACTTTTTTCTAGGCATTATATTGTACCAGGTGGCAGTGCCAATAAAATTCATCTGGAGAGGAGGAGACGCATGAGACT
>15098 NS=122 contig=overlapped:10
AGATGGCCTAGGGAATCTCACAGACTCCACCGTAGAAGTGAGAGAGGCTACCTCACATGTTCCTCCTGAGGTGAAACACCAGGGGAAACAGAAAGGACTTGGCTCTCCCAACAGGTAGCTCAGTGCTGCAACGGCTGGGGCTTCAGACACACTGTTGACAACACCAGCCTGAGTCAGTACCCTGAGCCTGCAGAAACAGTAGCTACATTAGGCCACAGAGCCTAACAAGCTTTCCCACAAAGGGGCTCGGATCCTTCACAAAACACACTCGACT
>15099 NS=99 contig=overlapped:10
GCATGGGGTGGTGGTTTTATTGTTGTTGTTGTCGTTGTGATGGCTAACCTTGATCATCAACTTGATGGGACAGAGAATCAGTTAGATTACTAATGCTTTCCTCTGAGTACATCTATAGATGGTCCCAGAAAGGGGTTCCTAAGGGAGGAAGCCTGAGTGGGTGGTACCATCCTACAGAATGAAGCTCTGAGTGGAATGAGAGAGAGGAAAAAAGAAAAAGACCACTGGCACAGTCATCTTCTCTTTCCTTCTATTTCCTGGCCACCATAAGACT
>15100 NS=122 contig=overlapped:39
TGGTGGTCTTTCACTCTTCATCTCCTGTGTGTAGGTTAGAATAGGCACCTACTGGCCACTGGTGGACCTGAAGTGGCGGGGCTAAGGAACGTTCCATGTAGATTGCTGTGAGTTCTGTTCTTCTGTCCCCATCTGCCTTCCAGGGAGAACCAACAGCGGCTGCAAGCAGAGTTCTCAGACATGATCGTCAGTGCCTTACAGAAAAGACAGGCCTCAGGCGTGAAGAGCCGGAGGCCCACACGACT
>15101 NS=83 contig=separate
GCATGAAGGACTCAAATAGAGGAAAATTAACAGGCACAGCCCAATGCATGGTCTCCATACGTACTTCATGAATGCCATGCGGTCTTCTGAAACTGATATTAAATGAACTTCATATCCTGCATCCTACACTTTGTTTTGACTGTCCTTTNNTGTGTGCAAGGCCAAAATTATGACTTGTTTCTAATGGATTGAACATGGCAGAGGTGACAAAATGTCATTTGCACAGTCGAGATGTAAAAGGGTGCCTTTTGTCTTGTTAAAACTTTCTTAGACTCCTTTCATACACACTTGACT
>15102 NS=129 contig=separate
TAATGTTCAGATGAAGAGCATGGTGATCAAACGCGGCCACCCCCAGGTCTACCAGCAGAAGTTTGTCTTCGAAGACTCCGACCTGTGGGGTGATGTCTCCATCGATGAGTGTCAGCTGGGAAACCTGCAGCCTGAGTCATCGGTCGTCACCTTCCCGACCCTCAAAGCCATCCTTGGCCAGGATGTACAGAGGAAGACGGCCTCCAGCAGCTTGGTAATGACCACCACTGTCAGCCGTGACATCATCAAGCCGTTTAGGATTGCCATGACTTTTAAGAACAACCATCATTCGACT
>15103 NS=84 contig=separate
TTATGTTCATTCCAGTCACACACAGCCCACCTTCAAACTCGTAAGGGTGTTCCTCAAACCCTCTGGGCACAGCCTCGTCGCCTGTGATTTTCCTCTGATGATATCTTGTTTTGCCAACTAAATTAAGACTATGACAGAGANNNNNNNNNNCAATTAAGATTTCACATCAACAAATTAAAATGCATCCTCACCGTCTGCAGAGTAAATGTGCCTGAGTTTAGGAGGAGGCTCTGGCATTTGCTGTTCAGGCATCTAGAGGATATGAGCTGAGTGTCAAACAGGACTCACCGGACT
>15104 NS=57 contig=separate
GCATGTCCAATGTTGTTCTTGTTTAGCTCATGTTTAGACATGCAGTTGATGAGACTTTACAGATGTAGCTCCAGACTTTCCCTAGAGACACAATCGTACAGCACACTCCCTGTTCCTCTGGTTCTTACAATCACTTCACCNNNNCCTGAGCTTTAGGTGTGGGAATTAAGGTCAATGTATAGGTTGGGCCTTGGATGCAAACTCTGCATTTTGATTGGATGTGGTTATCTGTAACGGTCTCTGTCTGTTGTAAAGAGAAGTTCCTTTGATGATGGATGATGACTGCACTTGACT
>15105 NS=86 contig=separate
TGATGGCCATATGGAAGAGGGCATGGATGAAGACCCGAATTGTCTTTCAGGCAGTACTTTTCGTGTTCCAGAGTCCCTGCTTGAGATGCCGAGCCGTGCGCTGGCATGAATGAAGGAGTTAGGGTAGTTTGCAGGGTTCTNNNNNNNNNNTGACACTGTTTGGAAGAGTAGTATCTGAGAATAGACCAGTGAGGGGGAGGGGAACCTCCCAGTTAGCTGCTGTGAATAACTCACCTTGTCCTGTTCCATGGTTTCTCCAGTGCTGGACTTCAGCGACCCCTTCAGCACTGGACT
>15106 NS=60 contig=overlapped:80
ACATGATGCATACTTAACAAATGAACATCAAGTGAGCTTATTCAGTGATGAAAACAACGGTTTGCCTGTTAAAGCGAAACCTGAATTAAAGACAAAACTTTGAAAGAAGAAAACTGCAATGAAGTGAACTTGAAGAATTAATTTTAAGTGTGTGCCCTCTGTTAGGGGACAAATGAAATTCTAGAAACCAAAAAGCATGAGACT
>15107 NS=116 contig=overlapped:45
CGATGCAGCTGTTCCTCGTAAGGCGTCTTCTTGGAGCTGACAAAGGTAGAGTCTTCAGACCAGGATGGGAAGGAGACCCACGTGTCATTCAGTACCTGGACCAGAGAAGCAGGTTTCACTAAGTCCTGAGGATGTGAGCAGCCACCCTAAGATCAAAGGCAGTTACATCCCACCACTCTGTGAACTAACTTAGCTGTTCCTAAGACGGGTCCATGGTGTGGTGTAGAGCACACGGGACT
>15108 NS=96 contig=separate
ACATGACCCCAGAAGGGAAGAGAATCTGTATATTCACAGTCCTCCAGGGGTTTCCACGGGCACCTTTGGATATCTCCTTCTTCAGGAGAGTCTGATATTCTATACGGATTTTGTAATTTTTATTGAACTTTCACAAGTTCNNNNNNNNNNTAGAGTCTATTCTGATAACTCCACCCCATTCACTGTCTCTGATCTCACTCTCAAATAATATCATGCTCCTCCCCACAAGGTCTACCCTTACATTGATGCCTTTATTTTTTAAGAGCCACTGAGTTTAGCCAGGATCATCTGACT
>15109 NS=14 contig=separate
AAGTGCCTTCTGCAATATGATATTAGGTGAAAATATATAATCCAGCCATAACAAGCAGCAAATAAGGGGCACTTTTATATGTTACACTGTTTTATTTTTCTTAATAAACAGATCACTGGGAACATTATGATAACAAACAGNNNNNNNNNNAAACCCCTCTTGGTATTTGATTTCTGGGTCAAAGAATAAAAAAAAGGAAAACTTTTTGCTTAGCAAGCTCAGACTACTTCCTTTTGTGTGCGCTTTTGCTTCCCACAGCTTCCCTTAAAAACATGCGGAATCTTCCACAGGACT
>15110 NS=29 contig=separate
TGGTGTTTTTTTGTTTTGTTTTGCTTTTTAAATGAGGACCAACAGCAAAACATATCATTCAGTTTTAGTCAGAATAGTTGAGCTTTTCTTGCTTTATTTTCTCAAGATTATGGAGCTCAGCCTGACATGAATTTACAACTNNNNNNNNNNAGTGTCAGGTGCCATCACCACCAGTGTAACAAATGATTTCTATTAACAAAGATTATCGGTTTTAGGGGCTGGAGAGATAGCTCAGTGGTTAAGATCACTGGCTGTTCTTCCAGAGGACCCAGGTTCAATTCCCAGCACCCGACT
>15111 NS=61 contig=overlapped:14
CTATGGAACCCACTTGGACACTGAACCGCCATGGGCTACATCTGTGCAGGGGTTCTAGGTTATCTCCATGCATGGTACTTGGCTGGACTATCAGTCTCAGGAAAGTCCCCTGTGCTCAGATTTGTTGGTTCTGTTGTTCTCCTTGTGGAGCTCCTGTCCTGTCCAGATCTTACTATTTCCCACTTCTTTCATAAGATTCCCTGCACTCTGCCCAAAGGTTGGCCATAAGTCTCAGCATCTGCTTTGATTTCACCTTACTCCCATCAGACT
>15112 NS=122 contig=overlapped:26
CAGTGTACCAGGGTCCTAAAACTCTCTTCTTTTACTTTGTAAAACCTCTATTTACTGTTGAGTAATGTGTCAGTTAAATCCTTTTACTGGTGATCTATTGTGCAAATGTCCAACTCTTCTACTTAAACTGTTCTTTAAGGATGCACACACCAGCTGACACAGGAGGTAGAGGCAGGTGGATCTCTGTGAGTTCAAGGCCAGCCAGGTGTACATAAAGAATTTCAGAGTAGCTAGAACTACACACCAACACACACGACT
>15113 NS=83 contig=overlapped:22
TGGTGCCATTATCAACTGGGGAAAATACAAACATGAGGTAAAGGCAGTAAGCAAGCATGAAACACCCCTACAGATGGTAAAATTCAGTGGATTTTTATATATTCATACAGTAAAAATTACCACTGTTTGTGGGGAATGTCAAGGTAAGCCTTTTGGAGGCCTGTAGGGAATGGTGAGTGAAACATCAGTGGTTCCTATGACTCCTCAAAAGTTCTGATCCACTATGCAGTGTTGATTTACTAGGGACTCCTAGCACACGACT
>15114 NS=124 contig=overlapped:22
CAATGAGGGTTAGTAACTTGCTTGGCATCGCCCAACCAGGACATTCTCGAGGCTCGTGTGTAGATACAGGCAGTCCAGCCCCAGGGTCCAGCTGTCTAGCTGTTGCTTTTATGCCTTTTCCCATGTTGGTTCTGCTCCATGTAGAGTTCTGCTGAGGACTGCACTTGAGATTTCCAGGTGGCTACTATCTTGCTTTGTCTTAAGGTCAGAGAAAACTTTCTGGAGTATGTCTTCTTATCAGGGCACTAATCTCAACTCGAGGACCTCATCCGACT
>15115 NS=102 contig=separate
ATATGTGTGGAGAAAAGCTTTCAGCAATATGTTCTTCGCTTCCACCCTTGGTGGCCCAGGCATTGAACTCGGGTAGTCAGGACTGGAAGCAGGTGCCTTTATCCTCTGAGCCATCTCTCCTGCCTAGTTAACAAGTTTTANNNNNNNNNNCACATTAAGGGCTAACCAGACGGACACGCAGGTAAAGACCACTTGCCACTAGGCCTGCAATATGAGTCCAATCACCAGGAATCACACAGCAGAGAGAACCCGCTCCCTCAAGTTGTCCTCTGACCTCTACATATTCACTGGACT
>15116 NS=104 contig=separate
CAATGGCATTTACTCAGAAGAGCAAGTCCTGCTTCTTGCCTTCTGCCACAGCAGGAGAGCTTGAAGGGTGAAAAACACAACCACCGCCCAGCGGCCCTAATCCACATGTTTGAGTTCGACTGCCCCAACATCTGTCCCATCTATGAACTGAGGGACACATCCTGCAAAATCAAAGCAGCAGGATACCCATGACAGAGGACAACAGGATATCTGAGAGAAACCTCAGAGAGGATCCAGTATTGATAGTGTAGCAGAAACCAGAAGCCTTGAATTATACTAATGACTCACTGGACT
>15117 NS=120 contig=separate
GCATGTCTTCAGGGTCTGCTGGGGACCAGCAAAGGGAGAGTGGAATGGAAGAAGCCAACCAGATATAAATCTCAGAGGCATCCAAGAGAACATGAACTAGGTGACAAAAGATTCTGTGAGAGAATAGATGGTAACAAAGCTGACAGTATAGACACAGAGCATAAAGCTAGGGTCTGGGCAGTGAGTACCATCTTGCCCAGCCAGGAAGTCACAATCTCCTATTCCATGTGAAGGCTCCAAGTGGTCCTCTAGCGCGGAAGCATTCCTGAGACGTGAAGCAGGGGACCATATGACT
>15118 NS=54 contig=separate
GAGTGCCATGATAGGTGTATAGAGATCAGAGCTTAGATAACTTGCAGCAATTGGTTTTCTCCTATTACGATGTAGGTCCCTGGGATCAAATTCAGATTGTTAGGTTTGCTGGGAAACACATCTTACTGATGAGCATTTCANNNNNNNNNNAAATATGAATTATAAAGAAACATGTATCTAAGTTTCTAGAATTCCACACCCCTATACATCTCCATTAGTAGGCAGAAGCTTATAATTATATGAAGCACTCCATACCTTACTAAGTATGAGTAATTTCTACAAGGTCACTCGACT
>15119 NS=75 contig=separate
TAGTGCTGTGTTTGCTGATACATCTGCAGAATGACGAGATACAGCAAACAACTTCAGTGTGAGGCAAGTACAGCTAAAACAAAGCAGCTGTCCCACATTTCCAACCTGTGGGCTAAAGCAGAACCCTCTGAAAACAAAGTNNNNNNNNNNGCAAAAGATTTTTTTTAAAATATTTGTTCAGAATCTCTCCAAGAGATTTGGAATTGCCATCTTTTTATTCAGAAAAAAAAATGAAGTTAGTATTTCTGGCAACAATTAATAGTCCATTTGTGGCAGTCCCCGTGACATCTGACT
>15120 NS=109 contig=overlapped:23
GCATGCATTCCTTTTACATACAAATCAGCTCCAGAGGTTGGAATTCACCAAGGAAAAGCCTGAGATTGCTCGAGGGTCGAGTGTCTAGAGAGAGCTACTGACTATCTGCTGAAGCTAGTTAGGGAGATATTCTAAGAGTTGGACAATTTCTTGGCTTTTTTTTTTGTTGTTGTTGTTTGTTTGTTTGTTTGTTTGTTTCTCCTGTAATGCTGAGAGCAAGGTCTCTTTGAGTGACCAACACACTGGAGGCTGCACCAGACT
>15121 NS=62 contig=overlapped:121
GTATGGGAGCTCTGTAGGGGAATAGTCTCAGGCTCCAGTCATCTGAGAGATGGAAGCTGTGCTTTTCTACACACTGTCCACACCCATACTAGGGCTACAGGAAGAAGGCCTTATGGTTTACCATGGGTCTGAGGCACTGAGGTCCATGACAGGTCATCCGACT
>15122 NS=135 contig=overlapped:7
AGATGGCTGGCGGAATGGGATGATTTTAGTTGAATACATTGGAACATGTAAAACATTTCATACCTTGTATTTGTTTAAATATTCATGTAAGAGAAACAAAAACTAGCTGGGCATGATGATATAAGCCTGCAATTCCAGCACCTGTCGGGGAGGAAGGGGCAGGATACTCTTGGGAGTTCAAGGCCAGCTTTAGCTGCATAGTTCCAGGCCAGCCAGAGCTATAATACAGCCAAGTGCTGAGAGTGTAGCTCAGGGGTAGAGCTTTGGCTCATCTGACT
>15123 NS=87 contig=separate
GCATGTAATGACAGCAATCTCAAAGCGGGTGGTGAGAGGAAAGAAAGGGGGAAAAAATGAATGCAACGATTGGGCTGGGCGACTCAGTGTCAAGGGCCCCGAGGAAGGGGGAAGCGCAGACGTGACACGGAAGCCTGGGANNNNNNNNNNCTGGGAACGTGTCAGCTGAGGGCAGAACGTTGGCAACTATGGATGGCATTTATGCGACAGATGATAAACAGAGACACAGTCTAAGTCCACACAGAATGATCTCTGTCCTTCCCAGTGACGCACGGCAGATGCTGTCACTGGACT
>15124 NS=104 contig=overlapped:103
ACGTGCTCTTGGAGAAACAAGACAAAAGAGTAAGTAAAATACACACATGTAGACCAGGGCACACTGAGAACAGGGCACGGAAGTATGGACCCCACAGAGCCCGGGCTACACTGCAAAGTGATGCCACTGCTCTGCTTACCTGAGACAAGCCTGTGTCACACCCATCTGTGGCCATCAGACT
>15125 NS=38 contig=separate
TGGTGACTTTGCTTGCCCCATGCTCCTAGCACTATAAGCTGGGAAGCCTTTGGTCTTTGGTAGGAGAATGCCTCAGGGCAGGACAGATAGAGGACACCCAAGAGCAGGGTGGGCTGTGAGAGCTTTCTCAGACTGATAGGNNNNNNNNNNTCTCAGTTTAAATGTATATATTGCCACTTCATATTTTTGACTGATCTTAAATGGTTAATATGCTCTGTATGTCTTGTTTATAGCTTAACAGTTATTGAATATGTCTAAAGATTAAATTCAAACTCTTGTTTAGAACATATGACT
>15126 NS=48 contig=separate
TGGTGACTTTGCTTGCCCCATGCTCCTAGCACTATAAGCTGGGAAGCCTTTGGTCTTTGGTAGGAGAATGCCTCAGGGCGGGACAGATAGAGGACACCCAAGAGCAGGGTGGGCTGTGAGAGCTTTCCCAGACTGATAGGGNNNNNNNNNNTCTCAGTTTAAATGTATATATTGCCACTTCATATTTTTGACTGATCTTAAATGGTTAATATGCTCTGTATGTCTTGTTTATAGCTTAACAGTTATTGAATATGTCTAAAGATTAAATTCAAACTCTTGTTTAGAACATATGACT
>15127 NS=38 contig=separate
TGGTGACTTTGCTTGCCCCATGCTCCTAGCACTATAAGCTGGGAAGCCTTTGGTCTTTGGTAGGAGAATGCCTCGGGGCGGGACAGATAGAGGACACCCAAGAGCAGGGTGGGCTGTGAGAGCTTTCTCAGACTGATAGGGCNNNNNNNNNNTCTCAGTTTAAATGTATATATTGCCACTTCATATTTTTGACTGATCTTAAATGGTTAATATGCTCTGTATGTCTTGTTTATAGCTTAACAGTTATTGAATATGTCTAAAGATTAAATTCATACTCTTGTTTTGAACATATGACT
>15128 NS=29 contig=separate
TGGTGACTTTGCTTGCCCCATGCTCCTAGCACTATAAGCTGGGAAGCCTTTGGTCTTTGGTAGGAGAATGCCTCGGGGCGGGACAGATAGAGGACACCCAAGAGCAGGGTGAGCTGTGAGAGCTTTCCCAGACTGATAGGNNNNNNNNNNTCTCAGTTTAAATGTATATATTGCCACTTCATATTTTTGACTGATCTTAAATGGTTAATATGCTCTGTATGTCTTGTTTATAGCTTAACAGTTATTGAATATGTCTAAAGATTAAATTCAAACTCTTGTTTAGAACATATGACT
>15129 NS=99 contig=overlapped:28
AAATGGGGCCCCTAGGCCTTGTCAGAGTAGGTGTGGCCTCTCTGAAGGAAGTGTGTCACTGGGAATGGGCTTTGAGGGTTTCAAATGCTCAAGCCAGTGTCATGCTTTCTCTTCCTGCTGCCTGCCAATCCATATATAGACCTTCCAGCTCCTTCTCCAACACTATGTCTGCCTTCCAGGATGATAACAGAATAAACCTCTGAACCTGTAAGCCAGCCTCAATTAAATGCTGTTTTATAAGAGTTTCCATGGGACT
>15130 NS=99 contig=separate
TGATGACTCATGCTCCAGACTCGCTTTGCAGGCAGATGAGTTGCAGCCAAGGGCAGCTTAATGTTTTCTTTTTCTGAAACCCTTAAAGCTCGCAGAGTATCCCCTCTTTCTATTCCCTGTTGTTTGTTTGTTTGTCTTCCTCGGNNNNNNTTTTGTTTTGTATTCCCACCTCCACACCTCCTCCTGGCAAGAAGGATCCTATACTGCCTCAGCTTCGTGTGCTCATTACAATATAGACACCTTGTCTGAACCTGCCCTGTATGCAAGCTTTTCAAGTGTCAGCTTCATAGGACT
>15131 NS=95 contig=overlapped:21
GGGTGGGCTGGGATTCATGGGAGGACCCCCTTTCTGTGAGGAGAAGTGGAGGGAGGAATGGGGGGAGTGAGGTGTGAGGGTGAGACTGGGAGGGGAGGAGGGAGGGGGCTGAGATCAGGATGTAAAATTAAAAAAGAAAAACGAAAAAAAGAAAAGGAAAGCAAATAAAGACTGTTCAGGACAGGCCATTCACCCCTCCTGAATCCTACCCCAGCTGCTCTAAATGTGTCAATAGGGATTCAGGGTTCTGCACCCACATGACT
>15132 NS=131 contig=separate
TCGTGACAAGGTTCCCTTGAACAGCCCCTATTTGCCCATGAGAAGCAGAAGCCCAGAGAGGCTGGAAAGCATGGGCAAGAACAAGCGCCGGCAGATGGTAGAGGTGGGATCCAAACCAACAATAACAGTAATAATAAGTAAGNNNNNNNNGGAGCTGATGAACGAACAGAGCAGGAAGGAACCAGAAGGAGGAAAAAGTGCCCTGGCTTTGATCCCTACGACCCTCGTGGTAGAAAGAGAGAACTGACTCCCGGTCACTGTCCTCAGACTTGCACACGTATCATGGCATATGACT
>15133 NS=1 contig=separate
TAGTGAGGGTCATAGCAGACTTATTGGGGGAGGGAGGAGAGCAGGGGAGGGTGAAACACCAAAGTCAGCTGGGCATACAGCTTCTTGTGCTGTGAGATTTGGGAAAGAGGTGCCTTCTGTGAAGATGAGCTAGCTGAACCTTGAAGCCTGAGGAACTGATTAGGGGGGTGCTGGATGATTTCCACCACACCAGATTTATTCATCTGATTCTGAGATATCAGACATGAACAGACCTAGGTTTTGTTCATCTG
>15134 NS=103 contig=overlapped:11
TAATGGGTGCTGCTCATGGGTTGACCTTCAAAGCCATTCATTCTCATTAGGCACAGATAACCCACTCAGGAGCTATTTAGAATGATTGAAAAGAGAGTTAACTCCATTTATTAGTTGGCTTAACAAGCATGTATAAGCCACTGCACACCACTTAAAGTGGAGAGCTCTGGACTTGGACACTTGAGCTAGGAAACTGCTGTCTCCTGCCACGGAGGTTATTGTGCTGACAAGGAGTCTAGATGGGCGAAACACCCCATTGCAAAGCATCAGACT
>15135 NS=40 contig=overlapped:125
CGATGTCATAACTATACTTTTCCTACTGTTATGAATCATAATGCAAATATCTGGTTTTTGATGGTCTTGGGTGAGTGCTGTGAAATGGCCATGACCCACAGGTTGAGAGCTGCTGATTTAGTGTGCGGGAGTGTGAAATGAGTCTTACAACATGTGACT
>15136 NS=65 contig=separate
GCATGCTTGCCACCCATCACTGAACCCATCAACCCTGCCAGCCCAGAACAACAACCCCAGTTTCACAGCCAGACTGTGAAACTCAGGAGTCTCATCGTCACTAACGTTGCAGTTTCCAAGAGGATTTGAATTTGATAAGGNNNNNNNNNNCCCCCCCCCCCCCCCCCCCCCCCCCCCCCCCCCCCCCCCCCCCCCCCCCCACAGAAGCTGAGCACAAAGCACATAACTACACAGCTGGTGTGGGGTGCCAGCCCACAAGCGTACTCTAGAGAGGAGCACTGGACT
>15137 NS=126 contig=separate
CTATGGCTGATCCTGTGAAAAAGGCAGTGTCTTTCTTGAAAACAATGAAGCAACTTTAGGACAACATTAATCATGATTCTGAAGGGCTTTGGACCTAAGTTTTCATTTGTGCTATTCTTTACGGATGCAGCTCTTCTGAGNNNNNNNNNNTGCGGCTCTCATGTATGCACCTGGCTTGCTTCCTGAGAGTATCATTCCCTATGTATGTCAATTCTTCTCAGGAGAATGTACTTTTCTCAGGGCATATGTATTGCTTTAATGTATTAGCACAGCATTTTGATTACTCATATGACT
>15138 NS=112 contig=overlapped:25
AGATGAGGACAATTACTGAGCATAAGGCTGTCCCCCGAAGCCCTCAGTGACCAACAATTCATCAATTCAGCACACATACAACGTTGCAGGACATAGCATCTTCCTCTAAGCTCAGACAATGTACACTGTCCAGGAGTGGTAGTTAGGCATACCCTGTCTTATATTTAAATCTACACGTAGGATCACTAGACCCTTCTATGTGTTCCTCTTCCCAATATAGCAACAATGAAGACATCCCTTCTTTGCTTTTCACAAGACT
>15139 NS=87 contig=overlapped:31
ACGTGGAGGGCAAGCCCTCGCCCTTAGCTTGGGACGGTTTGTTGGGTTTCCTTTGTAGTGTACTGACTTTCAGTTCACGGGGAGCTCCACCAGAGCCAGAGCTGCCTCTTGCCTCAAAGCCCACAAGAAACGGGCCACGACCACTTGGAAGGGGAATCACAGGCTTAGGGGCCCTAGGACTGACAACAAAGGACTCATACCTACTTCCCCTGTATCACAGCTCAACATTAGGTAACGAAAACTCCACTAGACT
>15140 NS=97 contig=separate
AAGTGGTTTTACCTGCAATGCTTATACCTTTTGTTATATAAAAGCAAATTGGAATGATGTTGAACGTAATCATTGCTATTTTTCGTGGTGAAGACTCATCATAGCCTCTTTCCCGTGGTATAATCTTAATTACAAATTATNNNNNNNNNNTTTGTTGTGCATAGCCATATCTTTGTGTGTGTGCAAGACAGCCCTTACTAGCCTTACAGACATAGATAGAAAATTAAATCCTGGTATTTTATTATGCTATAGCAATTAGATGCCATCTCTGTAATGGAAACATGACATCTGACT
>15141 NS=130 contig=overlapped:21
TGATGTCAGTAATTAGTTCCCATGAAGCAAAAGAAAACTAGGAAGTCTGAGCGATGACGTAGACCTGAAAGAGACCTGAGTGAAAGTTACAGAAGTAGGGATGTGAACTGGCCCAGTGGTTAGAGTCGGTTTGCTCCAGAAACAGGGAAGGCTGTTCAGAGAAAAGCTGACTCCAGGAAGGCGTCCTCTGACTTTCACACTTACGCCACGGTACATGCCCCCAAATTGTTTACAGACACACAGATACATGGACACACACGACT
>15142 NS=70 contig=overlapped:112
AAGTGTGGCTCATGGTTAGGAGAACTTTGTGTTGAAACAGTCACACTGAATTCAAAGAGACTCTTGTTTACACTCATCAAACCACACTTCAGGGGCTAGAGAGATGTCTCAGCAGTTAAGAGCACTTGCTGCTCTTGTAGATGACCTGGGTTCAGTTCCCAGACATCTGACT
>15143 NS=116 contig=separate
ATATGCACATGTTAATTAATGTTAACAAGTGTTAATAAACATACAATACTTAAAGGTTAAATTTTAACTATACACAACTGAAAGAAGACCCCATAAATGACAGATGGCAGGACTTAGCTGAGTGGAGAAACATACTCAGTNNNNNNNNNNTTCCCAGCAATCCTCTCTCCCATACACTAGCTAATAAGCTAGAGAGAAAGGAAATGTAAATAGAATGATGAAAAAAATACACTGCGCAAACAACAAGAATGCTAAAGATGGAATAGTCCTTTTAACATCAGATAGCACGGGACT
>15144 NS=115 contig=overlapped:24
GTGTGTGGTCGTATGAAGTTATGTGCCCCACAGTCAGGCAGGATCCCAAGGTGCAGAGGAGGACGTCAGAGTGCCTGGAACTGCAGTTACAGACCGTTGTGAGCTGTCGTGTGGGTGCTGGGAATGGAACCCAGAAGCTCTGGGAGAGCAGGCAGTGTTCTCTAATCCCTCAGCTATCTAGTGCCTGATATCTAATGCCACAAGCTGACACTGCATCACCAGGAGTGTCTCCTGTCCACAGGCCCTGTCTCCATGGGACT
>15145 NS=54 contig=overlapped:115
GTGTGCTAGAAGAGAAAGTGGGAAAAGGTCTGAACAGATTCCCTCAAGCCTTTTTATATGAACACTAATTCCTTTAATGAGAGCAGAGATCCTACAAGCTAATCACCCCTGAAAGGACCCAACTCTCAACAGGAAGGATTGATGGAAGGACACAAACAAGCACATGCATGTGAC
>15146 NS=20 contig=separate
TTGTGGGTCGTGTGAATGGAACTCAGATTACCAGGCTGGGGAGCAAGTGCTTCATCTGCTGAGCATCTCTTGTGTCCTAGAAAAGTATTCTTGTAAAATAATGATAATTAAAAAAAGTAATACATTTTGTTATAGAATCANNNNNNNNNNTTGTTGCCATGTATTTGTCTCCTTAACTGTCATCCTCTGCTGCTTCAACTGATTACCTTTTCCTGTTAGTTCCCCCTTCTGCTTTCCAGTACATATATTTCATTACCCTCTCTGTGATTTACATGTGTGCACACACACGCGACT
>15147 NS=114 contig=separate
AAGTGAGCCTTCTGGGTACAGGAAGTGAAGTTCCCTGAGCAGATCCAGCTCAACAGCTCTGTGTGTGCTAATAGTCTGGGTGTTAGGAGAAGAAGTTGGTACCACATACCAGTATAACATCCATTGTGTCTTCTTCCTTTNNNNNNNNNNGCCTCTGTTTTCCAGTCCTTAAGTGGAAAAATGTAGTGTTGGGTACCCAGAGTCACCTGTGGGTTCAAATCACAGAGCTCCAGTTGGTAGACCTTGGACAGGCGAATATTTTTGCCTTGTGTTCCTTGCCTGTGACATGGGACT
>15148 NS=133 contig=separate
ATGTGTATAATACAAACAGATGGGGGTTGCCTACATAAGGGCTTGCTGTGTACCAGTGAATAGACTACTTTCTTCAGCTATTACAAGATATAATAATGCTTACCTGTAGGGCTCTCATTAGAATTGCATCCGTCATTCTATCATATTANNNTAGATGTGGATACCCAGGCAGAGAAGAATGGCGCCTGCCCTGCTGTATAACTGAGGGAACCTGGATTGGGGACCATGAAGCACAGTGCTTGTGTCCTTGTGCTTGATGACTACACTCAAGAATTTCCTACAATTTCACTCGACT
>15149 NS=107 contig=separate
TTGTGTACCTTCTCAGATGCTTTTCTTTCTGAGTGGTACTTTTCCTTTTGGTGCAACAAATCCTTTAAAACCGGTATCAGAGGCTGGGGTATATAGTTCAGTGTTAGGATCCTTGCCCTGAATGCATGAGGTCCTGGCCTTCATTTCCAGATAACCGAATAAATGATGAATAGTTTAAAATGTTCTCTTCTCTGCTACATGTGGTAAAGGCCACAAATGTTGCACTGTTTGCTCAAGTTTTTGTTCTTTGACCAGAGAATACCCCAACATGTGTGCGTATGAATACATGTGACT
>15150 NS=72 contig=separate
TGATGGCCTCATGCCAGGAATGTCCTCTGAGAACTTCTCATGAAACCTGAAATAAGGATTGGGAACATGGTGTTTTTTACTTGTAAAATGGCCTGAAAAAGTCACTAGACAATTTATTAAGAATCCCCCATGAGATATTTNNNNNNNNNNCCTCAATTCACCTTCATCCACTCCCTCTAAGCCTCCTTCCTATATCTGCTAACATTTCTACAAATTGCCAACTGTATCTACTTGATGTACTCCAAAGAGCTGAGACATTAAGCAGATGGAAAATGAGGTGGAGGACATTTGACT
>15151 NS=129 contig=overlapped:33
AAGTGAATAGCTCACCCAAATTCCACTCTGCTTAGTGAAAGCCCAGCTTTGCAGCCAAGGTCTGTTCTCGTAGTCGTGGAACTGAGTGGCAGTAGAATAACACAAGACAGCTGTGAACGTGTCAAGCACTACCTGCAGCTGCCTCACCTATCAACTACTCTGGGCCTGCCACAGTGGGTTTAGGTTGCCGTCGCCGTCCCTCTAGTGCAGTTCAGGCTTGGGCCTTGCCCTTGATCTTTACACATGTGACT
>15152 NS=126 contig=overlapped:7
AGATGATATCTCAATTGGAAGAGCTATGCCCTAAATGCAAGGGCAACCACATTTGTAAAAGAAACATTACTAAGGCTTAAATCACACTGAATCACACACATCAATAGTGGGATATTTTAATGCTGCTGTCTCTCCAAGACAGGAAATCCAGACAGTAACTAAACAGAAATAATTGAACTAACAGACTGCCTGGCTTCAAATTATCTCTAATGGTTTTCCCTAATCTTCTGGCTCCTTCTTGTTTTCTGGCTCATTATCTCTGCAATCTGACACTGGACT
>15153 NS=130 contig=overlapped:91
CTATGGAGCTCGAAACACAAGTATTCTGCCCACTGAAGCTGAGCGGCGAAGGGTAGGACAAAGATAAAGGAAGCAGAAGCAGGTCATGCCCCTGTCTCCCACAGCACCCCTCAGGAGACCAGGACTTCCAAGGTAAAGCCAGAGAAGCTTCTGTCCTCCGGGCCAGGTTGTGGGAGCCCAGAGACACAGGACT
>15154 NS=115 contig=overlapped:91
TTATGACAAAACACAGAGAACATGAAATTTATCATTTTGACTGTTTCGAAACGTGCAATTCAGTGGTATTAAGTATATTCGCATATCTAACCACCACGGCCACGGAGTTCTAGGCTGTTCTCATCACCACAAAAGAAAATGGAAGGTTACTAAAATAGTCACAATTCATCGTCCTAACTCAGTCCACAGGACT
>15155 NS=141 contig=overlapped:26
GGGTGCTGGGAATTGAATCCAGGTCCTCTGGAAAAATATCGAGTGTTGTTAGCTGCCGAGCCATCTCCCTCCTCGAGCCATCTCCACAAGCCCCGCTAAGAGCAGTTTATGAACCAGAAATGGACAAAGGCAGCCTTAAGTACCCACCCATATATAGCGCGCCTTGTGTTTTCCGGATGCTGTCTGGAGGCGAGGGCGTGGCCTCAGCATCTGGGTTTGCCCAACATTTGCAAGGCTGGTCCATAGCAGCCCACTGGACT
>15156 NS=77 contig=separate
CCATGCCAGGCTTCCTAAAGCTTTTGAATACAATGTCTTGTTTGGTTATGTGTTTTGTAAGCATTTCTTCCAAGTTATGCCTTGAATTTTTTCATTCTGTTAGTAGCACTTATTTCAACATTGGAAAAGGGCGTATTGTTNNNNNNNNNNTTGGTCAGATTACTCATACAAGGATTCTGATATCTTGAGTTAAACATCCCTGAGATTAAAATGCCAATGACACCAAAGGACATCAGGCTGCATTCTGCTTCCACTGACAAGGTCTGACACAGTTCTCCAAGGTTTCATGAGACT
>15157 NS=81 contig=overlapped:12
ATGTGCCCTCCCCTTTGCCTCTGTGTATATATCTGTATGCATGTCTGTCTGTCTGTCTGTCTTAAAATAAGTAACACACATTTCAGGGCCACTTCTCAGAAGGACAATTCTTCATTGTTGCGATTAAGGATTCATACTGCTAATAAGACAATGCTTCCCGAAGCATCCATTTTCTCTCAAAGTAAGAAAGTTGAGCTTAAAAGCTTGCAGTTCTAATATTTTTGATGACTACTCTATAACAAGTTCCCAGAGATGGTGTGGGCCCATGAGACT
>15158 NS=66 contig=overlapped:118
TTATGGTCAGAATGCAATCCTTGGCATGTCTCTCTTATGGGCTACTGTACACCTAGGAGATACTCTGACATCAATTGGTTGCTCCCTGAGGTGAGCCATCTGATGAGACGTCATCAGGCCCCTGAGACAGGCAAAACCACTGCAAAGTCTCAAAGGACACAAGACT
>15159 NS=117 contig=separate
GAATGCACCGGGGAAGTAATTTCACTCAGTCAGTTAGAGTGCCAGGTGCCTTGGTAGATGCCAGGCACACATCATGAATGGAGTCTAGGCCCCTTGCTGGGATGGGACCTTATTACAATGGAAGAAACTATTAAATGCTANNNNNNNNNNGATCCTGGCTGCAGCTATTCTAAGTGCTAAGCAAGCTGACACACATTCTGCTTAACCTTCGGTAGAGAAAGAGATAGAGACACAAGATCAAGTCAACATAGAAGAAACATTACTCAGCACATGTACTCACAGGTACATACGACT
>15160 NS=52 contig=overlapped:10
CGATGTGCCAGCCTCTGCCTTCTTGAGTGCTGGGGTCAAGGCCATGTTCCCCCACACCCAGCAGTTTCTGCATTTTCAATAAACTGTGTAGGTATGGTCTCTAGCTGTAGGATCTTCCTGTCAGTTTGTACAGAGCAGCCAATGGCCTTTGGTATCGCCTGGGATGTTTGAGAGCTCCCGTGGGACCAGTATGGCCATTTTAAATTTTTTTTTCTGGTGTCCTAGATTTTTTTTAAGTTCTCTATATATTTTAGATATTATCCCTCATTTGACT
>15161 NS=24 contig=separate
TGGTGGTCCTTGTTCCCACTCTTCTACCATTATCTCTGTCTATTCCATTCCCTCTTCTGATGGAGATTTACACATCCTCTCTAGGGACCTCCTTGTTACTTATCTTCATGAGGTCTGTATATTGTAGTGTACCTATCCTGNNNNNNNNNNTACTTCACTCAGGATTATCTTTTCTAGTCCCATCCATTTACCTGCAAATTTCATGATTCTTTGTTTTTAATGCCTGAGTAGTATTCCATTGTGTAAATGTGCCACTTTTTCTTTATCCATTCTTTGGTTAAGGGACATCTGACT
>15162 NS=79 contig=separate
CCATGAAGCTGGAGGTACAAACAGTTGTGAGTTGCTGGATGTGGGCAGTGAGTCTTCAGCTAGAGCAAGTATGCTCATAAGCACTGAGCTGCCTCTCTCTCCAGGCCCCTCATGCATAGTCTGCTAAGTGAAAACATTAANNNNNNNNNNAGGGCCACAAGGAAACTGGCCCAAGAAGTGACTTTTAACTCAGGCCTGAGTATGTGAATAAGAACCGTCTAAAAGGGGGAAATAGTGTATTTGAGGATCACATCACAAGAAAACTTTATCTGTCTGTGCACACACCACACGACT
>15163 NS=118 contig=separate
CCATGCCCACGAGGCTTCTGTTTTGTTTCTCTGTTGGGTAACCGATGTTCTGTTTGCTCTCACAGCATACCTCTTGAAGTTTAGAAGCAAAAAATAACAAATGTTCCCTGCTCTCTTACTGGCATTCAGTTTGTTTGGTGNNNNNNNNNNGTGCTTTGGCCAGGAGAGGAATTTTGTTTATTACGGGAGGCGTGGAATTAACTACCAGTTTTCTTTCCCGTTTTGTTTTTCAGTTGGGTGCCTCAAGAATAGTGATTGTTTTCAGCATTTCGTGTGTGTGCTGCACATGAGACT
>15164 NS=112 contig=overlapped:8
TGATGCACAGGCTTCCTTCTCCCACTGATAGCCGGTTTGATGTCATAAAGCCTTGTGTTGTTAAGCAAGCATGCCTTTTCATCATGACTGTCTTGGGAACCATTTGCATTAGCAATACTGAAGAAACGCCATCAACCCTTTCCCCAGTCAGATTCCTTTCAGCAGAGTGGTATTATGTCGGGCTTTGTTGTATTTCCTGTGTTGCTTGTTTTGAAGACGGATGACAGGTTTCCGGCAGCTCTTTCGGCAGGCAGACAGCTGTAGAAACATCACAGGACT
>15165 NS=108 contig=separate
TGATGAGTGATTAGCGTGTTCTTTCTCTCCTATCTCTAGGGGAGGAAGCTCCGTTGGTCCTGCCTAGGCCACATTCCTGCATCCTGGATTTATCACAAGGGAGGAAAAAATGGTTCATTCAAGGCTTCCTGGCTTCTGTAGCGGTAGNNNCCAAGCCTCTGGATCCATCATGCCCACACCTGATAGGTGGCCCATCACCATTACACACCTGGGGGCTGGAAAGATGGCTCAGAAACAGCCTAGAGCAGCACCTGCTTTTCTGGAGAAGGTGGCTTCAGTTACTAGCACCTGACT
>15166 NS=141 contig=separate
TGATGGTTCTTTTCCCTGCTGCTCTGGTAAATTCTTGATGAATTTTTGTTTGTATTTCAGTTTTTGTTAGAAATACAAAATAGGCCTTACTCTGGAGCTTATACTGACCTTAAACAGTCCTTCTGCTTCAGCTTTCCACGTNNNNNNNNNNTCAAAGTCTCAGCCTTATCCTGGAAGCACACGCCATGTCTTTCCCATCCCTTGGCACTTGACTAGCAATTAAAACATACACTAGGTAAAATCCATAGATGGTCAACACAATTTCTCTTTTTCTCACCACATTGTTCATTGGACT
>15167 NS=108 contig=separate
CCATGGGGCCTTAGAAGCTTCAACATGGAGCCAGTTGTGCCTGAATGTTTCTAGTTCCAGGATCAAGGAATCTGAGCCACAGGCTCTTGCTGACTTACCTTTCTTTGCCTTTCCCTCTTCCTTTCTGTGCCTTCTTTCCTNNNNNNNNNNAAGATGGCTTAGTCATCAGCAAAGTAGCACCAGTCCAGGGAGAGAGCCTGTCTCAAAATGCAAGCTGGACAGTGCCTGAATCCCAAGTCAGACACAGTTGAGGAGACCTCTGGCCTCCAAATCCATGCTCAAACACACATGACT
>15168 NS=34 contig=separate
GCATGACCTAGATTAAAGCCTGCAAAGTCCCCCAGAGCATATCGGCTGATTAGGGGGTTTTGTGCAAAAAAGGAAAAGAGAGGGAAAGAAGGCACCCAGGGATCCTAACAGAGGCTTATATTTCATTGATACACACATCTNNNNNNNNNNTGGATTTTTCAGGTAACTCAAAAAGAAATCTGACAGGGTTCTCCTTCCAGGAACTGATAGACTGCAGCTGTCCCTTACATAAGCAGAAGGGTGGAGTTCCCACTGTAAGAGCAAAAGATGGGGAAGGACTCATGCCATTGGACT
>15169 NS=112 contig=separate
CTATGAAGGGCCCAAACTGTCAAAACTCAAAATATAGTGAAGGTAAGCATCAGCAAGGGAAGAACTTCCCAAATTACACAGACACATAAACAGTAAGAAAAGACTGATGCATTTAATTGTGGTAAAACCAACAAAATAGTNNNNNNNNNNATAAAGGTGCTTGCACGTAACACAGAAAGATGAGCAGACAGCACGCCTCACGAGCTACTGCAAATCAAAACAAGATAATAGACATCTGGGCCAACCTGCCATCATTTCCAAAGAGACAGAGAAATGCAGAGGACCCACAGGACT
>15170 NS=113 contig=separate
TAGTGAGCCCAGGTCTCAGGCTCATTGCTAAGAAATAAGACTTGATCTACATGGACTGGGCATTGGGCACAACTGTAAAGTTAAATTTAGGTTATAAAAAAAGAGAACGAGGAACAGCACATAGTCAGACCAGGCACTGTAGNNNNNNNNNNGCACGAGATGGAGTGAAGAGCCATGAGGTTGGATAGGTTTGTGGTCCTGGTCCCTGAAGACATAGATCTCCATTAGGAGGCTACAACCTGTTCTGCTGATAATGTGGAGTCTTGGAGAAACTCACGAGCCTAGCTCACTGGACT
>15171 NS=134 contig=overlapped:24
CAGTGAAAAAGCAACCAAAACGCCAGGCAATCAAGTTTTGAATTGAAATATGAGTCCTTGCCACCCCCAGATTTCTCTTTAATGTTGCCTAAAGAAGGGCTGTAAACATCAAGGTACATACATCTATGGTGACCTGTGTAATAGCAAGTCAAAACACTTAGAGCATGGACAGAAGATGACATCTAACTGCATTTTACAAAACATGTTTGTTGGTATAATGTTCTTTTGGAATGTATACACCTTACCCTTGTTCATTCGACT
>15172 NS=112 contig=overlapped:13
TGATGGAGGTGGTCCCAGCCCATTGAGGGTGGTGCCACTCCCAGGCTGGTGGTCCTGGGTTCTGTAAGTAAGCAGGCTGAGCAAGCCATGAGAAGCAAACCAGTAAGCAGCACCCCTCCATGGCCTCTCCGCCGGCTCCCTCGCCAGATGCCTGCCCTAATTGAGTTCCTGCCCTGACTTCCTTTCATGGCGAACTGTGATGTGAGGGCATAAACTAAATAAACCCTTTCTTCCCCAAGTTGCTTTGGTCATGGTGTTTCATCATAGGACT
>15173 NS=113 contig=overlapped:59
CTGTGTGTGCTCTCTGAAGCTTGGCTGTAGGAGGCCTTGTGTGTTCTGTGCCACTCTCTCGACCTGCCTGCTCTGTAGGAAGCTAGCCACACTAGCCACAAGACTGTGAGACCCTTCACCCTTTGTAGGGTCTGTGGTTGGAGGAGCTGAGGCCTCCTGACAACAGCCAGAACCAACTTGCCAGCTACGGGGGTGAGCCAGCTTGGAAGCAAGTGCTCCACTGGACT
>15174 NS=121 contig=separate
CAGTGGTGGTGATGGTTTTGCTGGTGGTGATGGAGGTGGTGGTAGTGTTAGTGACGGTGGTGGAGGGGGTGGAGGTGATGGTGGTAGTGTGATATATTAATGTTCTTAGTGCTAAAAATGACAGCAAGCTCAATTTCATGGTAATCAGGTTCATTTGTGTATATCAGCTGATGGTAAAGATTTCCTGCCATTATAAATCATGATCACTGGACCTTTAAGAAGGAGGTTCAACCAAGGTTTTCTGCTATCTCCACCTAAGTTACTGTTAGCGGTGGGGCTGGAAAACACAGGACT
>15175 NS=138 contig=overlapped:77
CGATGTTCCTATGTGGCCTAATCCAACAGTTAAGAACAGGCGCTCTGTGTAAAGCTCCTGAAATAATCCCAAGCACGCAAACCCTCAGCATAACTTTCACATTCCTTCTCATCTGTAGGCGGTGCTAGTATCTGCATCCCATCGTCCGAGCACGCCGTGAGTTTGTGTGTGAAAAGTTCTTCAGACGTTGTACAAGAGCATGGGACT
>15176 NS=92 contig=overlapped:14
CCATGGCCTCTGTGCACCACCGTTCTTGCTCCAGTTCTGCCACCCTTTTCAGCCCGCAAGCTGCTCAGCTTCTCTTTCTCTCCCATTACTCCACCGCATTTTTGCTCATGTCTGAGCATGCTGCCTGGCTAGGGGTGCCTGGCCCAAGATGTCTCAGCACTTCCAGACATACACAAACTATGTCTATTAGTAGAGTAAATTACACTTTTTATTTTCTTTTTAGGCTGAACTGTTCTTGCGTTTGTCAGATAAACTCAACTTCACTAGACT
>15177 NS=131 contig=overlapped:18
TGATGGAGACCTGGGAAATGTCAGCGGGAAGATCTGGCAGGGACAAGTGTCGTATCTTGTGATGGATGGGCAGGCCTGCTGTGGTCTCAGGGTCTGCGCCTGACTCCCTGACCCCTCCTGTCCTGGCTGGCGCTGGCAGCCTGGCTGTACTTCCTGGAGCTATCTGTCCCTGGCTCTGGAGGCTGAGGGATGAGGGAACTGGCTGTGGGGGCCTGAGTGTGAGACATTATAGATCCTCATAGGCTGGAGTCCAGGTCCCATGGGACT
>15178 NS=49 contig=separate
TCGTGTGATCTCCAGACCCTCTTGATGGAACAAGATAACTGATTTCCACTAGTTGCATTGTGACCACCATATGCAAGCTACCTATGCTCCATCTTTCCAGCTGCCCTGAAGAATAGCTTCTCCCTCCTACTCACTATTCANNNNNNNNNNCATAAGCATAATGTCTTCTATTAATAAACGTGACTGTTGCCATGAAGCAGATTAAACATGAGACCAGACAAGATCAATGTACAACGATGCAGCCCCAGAGCACGGTGAAAAAAACCTGCTGTCCTGGCTCTCTTCCACAGGACT
>15179 NS=76 contig=separate
GGATGCTGAGAGTTGGGACACTGACTGTATCTTTTTTTTATTACATCCTGGAACAGGGAGGCCTTTATGACCCATGACAGATGTGCTATGTTAAAATAAGTTCAGTGGTCTCTGGTCCGATGAGCAGGGATGAAAATGTGGAGCTGTTCCGGTGAAGGGGATTCTAAAGGCCCTCTAATGAGCTCTTCAGTATCACACTCTTAACCAGGGTAGAGCTGAAAATCACATCCACACACCATGAGTTCGGTAGGCTTTCCTAATGATCTGTTTTCATTAGTCCCATTTCATGAGACT
>15180 NS=76 contig=overlapped:88
GCATGGGAGGTGTACTTCTCCCCACCCCAAGTGGGTGCCTGTTCCATTTGGAACACAAGCTAGTTAACTTCCAGCCCTGGACCATGGGCGCTGTGTTAGTCCTGAGCATGGACCTGGCTCCTGGTGTCTCTGAGCATTCCAAGGAGAAGCAAGGCTTGGTCCCTGATGGTCCAGAAGCCTTTGAGTGCACTCGACT
>15181 NS=140 contig=overlapped:32
TGATGTAGTGAACCTTGATGGTGTCAGCCGGCATCCCAAGTCCAGCTCAGGGTCAGTTTTGGTTCTCTGAGGTTGGAGAAACATACCGGCCATTGGAAGTTAAGATGGCCCCTCTGCAGAGAGTTTATACTGACTCACCCTTGAGAGTTGGCAACACGTGGCACTTGGTCTGGCATGACTTCCTTATAAAGTAAATTTTGTTGTTCTTCTTCGCGTGTCTCTGAAACTCTCAGTGAACCGCATGACATATGACT
>15182 NS=25 contig=separate
GGATGTCAGACTCAATCTTCTGACCTAGTACATGGCAGAGGCTGGGCACTCAAAGTTGGCTCCTGAACTAGTTATTCACACTATATAATTGGTAAGGACTTCCTAGTGGCAAGCAGTGGGAACCCACCTCAAACTGAAGCNNNNNNNNNNCTGAGAGGCAGCCCCTGCAGAGGGCATGGGCTGACAGTTGGGGTGCAGTTTTCTCAGAGGGAGAGCTGCGTGATTGGAGAGGTTCTTCTGAGCAAGGCTCCCTTCCCATGTCTCAGTTCCTCATGAGTCAAAATACACCTGACT
>15183 NS=124 contig=overlapped:7
GAATGTGTCAGCATGTCAAGCTTCTCCTTGGAAGTGAGAGTGAATGAGCACTCACAGTTTTCCATCTGCAAATTGTCAGTCACTCTACAGTAAAGATGACCTTTATCAACCCTGATGAAGGCAACTTGACCATAGGAAGAAAATGTTAAGTATAGATAATGCTGATATGCCCACCTATTTTGTTTCAAACTTCAACAGCAACAGTGACATCTTTGCAATTAATATAGCATCAGGATTCCTTCAAAGAGCTGGGAAGAAGCATGATGGTCATTTGACT
>15184 NS=90 contig=overlapped:8
AAATGAGCAGACACACATTTGGGGGAAAAAAAAGAAAGAAAAAACAATACAAAACAAAAACCTCATGTCAGTTGGTGTCCTAGGAATTTCTCCAGTGTCCACCTGTCTGTCATATTTTGAGTGTTTTTTTGTTTTTTTCATTCTGGCCCGAAGATGCTCCTGGATTACCTTGCATTTTTCCCTGCCTTCCACTGAAGTCAGCCATTTCTCAAGGAAGAGCTGATCCTTTTCATCATAGTTTTGGAGGGCAGCAGTGTCAGGCTTGCTCATTAGACT
>15185 NS=75 contig=separate
CTGTGGTTCAAAAGATGGCTTTTTTTATTCTCTTTAAATCAAAATGATTTGCCTTCAAGATAGATAGCCTCTTAAGCCTACTCTGTGGACTTTTTAACTTTAGGTAATATATTTTTCCAGTTTTAGAAGTTCTAACTGCTNNNNNNNNNNATTTCTCTGCTACTGATGTGGTAGGGAACGCCAAATGTCTTACTTCCTAGTGTACCAAGCACTTAGCATCTCAAGTTACAAGCTAAACAGGTGTAACTTGAGCCCTTTCATTAATTCAGTCTCTTCTTTACTAAACACATTCGACT
>15186 NS=50 contig=overlapped:67
CCATGGTCCCACTACTGGGGTTCCGGGGTCCACTAGTTTCTGGAGTGAAGTCTCCTCCCACTTCTACAAGGCCTAGGAGCACATCCCACCCAGTACCCCCAGGAGGCTCCTCACCATAGAACCTAGACTTTGCTGTGATGCTGCCGCTCATGCAGAAGCCATCTTTCCGGTTGCTGACATAGAAGGCAGACACGGGAGGATGGTGGGACACCTGACT
>15187 NS=105 contig=overlapped:18
CTGTGCCCCAATCCACTGGGACAGCCCAACGCTTGGCCCCCCTGGCGGCAGAGTCTAGGTTCACACTGGCTCTTGGTGACGGTCTCCCTGATCACACAAGAGCCCTCCTGCCTTTACAATGCATTTGGCTGTTGGGAGAGCCTGCCCATCACCAGTGGAAGGGTCTGTCTCCCTTCTTTCAAGGCTTTCTCAGTGGCTCTAAGGCACCCTCAAACCATTAGTGGGCTATCCTCTTGGATCACGCCACATCTCTTTTTCATCTGACT
>15188 NS=120 contig=overlapped:95
GTGTGCATAGCATCCTCACTATGGTTAATTTACAGAGGCTTGGCACCATCACACCATCACAGTATGGGCATAAGGCCCCATCCTCTGTGGGGAACCTTGTGTGTGTGTGTGGTATTTACTCATTGCTCCACATTTGGCTTTTACTATGCTAGCTAGGAAATGATCACCACTCTGAGCCAGGACACAGGACT
>15189 NS=107 contig=separate
ACATGAAGACCTGAGTTTGGAACTTCAGTACCCACATAAAAGCCATGTGTATCTGTAACCCCACAACTGGGGATGTAGAAAGAGCTGGGTGGATCCTGGGAGATTACTGGCTTATTAGTAAGCTCCAAGTTCAGTGAGGGNNNNNNNNNNCTGATGATGATAATGATGATGATGATTATGGTGGTGATGATGACGATTATGTTGGTGGTGGTGGTGAGAAAATGCACTTGACAGCTGAGAAAATGCACTTGACATCAACCTCTGGAATCAATTTCAATTCCTGGACATATGACT
>15190 NS=114 contig=separate
TGGTGCTATGTGTGTCCTCAGGGAGAAAAGGGGCAGTGTGTGTGGACTGAAAGGACTGATTCACATATCTTCGTAAGACTTTGGGATCTGAGCCACCCAGCTGGGACATGCTGTCCATCTGAATCGAAGCACCCTCCCCANNNNNNNNNNACTGTGGAGTGGCTGGGGCTTGGTAGCACCAAGGGCATCCTCTGACTTCTGTGAATCTCTTGCGGGGCTACCCCAAGGTGGAGTAAAGAGAGAGACTTCATCCCAGTTTACTGAGATGGACAATGGCTTGTTCTCCACAGGACT
>15191 NS=105 contig=separate
CAGTGAACATTTGCAAGCAAAGTTGTCTGGGCAAAAGGGTGTACTGTGTGAACCCTTCGATGGGGAACCTTTGGCTTGTTTGTTTTTGAGAGGGAGGTTGTAAGAGCAGAGGGCAGATATGGAGGGATGGGGAGGCCAGTNNNNNNNNNNCAGTGGGATTGGGGTGCATGATGTGAAATTCACAAAGAATCAATAGAAAAAAAGAACCAGTCAGACAATATTTATAAAGCGCTCCCCTCAAAAAAAAATCAGCAAATATTAACAAACTTGCTGCTTCAGTGAGTGCATTGGACT
>15192 NS=60 contig=overlapped:122
GTGTGAGAGATTTCCACTCTTTGGGAGATTGTCACATGCTCTGACATGTTCTTTTCTGTTTAATTTGCTTTTCTGTGTGGTTCTTGACTGAAGATGTGACTATAGTATGGGACTAGGTTGGGGTGGCAGTGGAAGGGAACAAAAACCAGAGCTCATTTGACT
>15193 NS=86 contig=overlapped:88
TTATGCCAAGATCATGTTCTCATCTGTGTTTGACATTGTTCCAAATTTGAGGTTCTCATCTAAATCAGGTTCAGGTTTGGTGGAAGATTCTCAGGTATATTCTTTGGACTGCCAAGTGGAAGATGTGATATCTGCTCTGTCACACTTTGACACAATGCGGATGCCAAAATAAGTCCAATAAATGATTCACTGGACT
>15194 NS=72 contig=separate
GTATGTACTGCGAAGCCTCCTTCGCTCACCTCTAATTTTATAATTTTGATCACTTTCTATCATTCTCTTGGTTAACACAGCACATGGTGTGTTCATTTTCTTTGTCTTTTCAATCAATATTGTTTCTCTTTATTTCTTTTNNNNNNNNNNGTCTCCTGATTCGGCATCTGATTGTTTTATTTTTCCATGATTGTTATGTTGAATGTGCATCATTAAGCTGTTTATGTGGCATCTTAAAATCATCTGATGTAGGCATCTAGTGCTATGGGTTCTTCTAAGGGATCTCATCAGACT
>15195 NS=21 contig=separate
GTATGCAGTGCCACATAGGTCAGAAGAGGGTGTCAGAGACCCTATGATTGGAGTTAGAAACAGTTGTGAGCTGCCATGTAGGTACTAGGAACCTGGGTCCTCTGCAAGAGTAGCAGGTGCTCTTAGCCACTGAACCATCGNNNNNNNNNNTGTTGCTGAGATAAAATCCTCTGACAAGAAGCAACTTGGGGAGAAAGGAACTTATTTCAGCACAGTTCCAACTACACTGTGGGAAAGTTAAGCAGGAACTTCCATCAGCTGCAGTAGAGAGCAGAGAGGCAAGAACACATGACT
>15196 NS=113 contig=separate
AGATGTCAGTTAAACAGCACAGATAGGGACAATTGGCTAGATTCAAGATGTAAGCAAAATGCATTTTGTGTGTTGAGCAAAGATTATAAATGCAAAATCAAGCCAAAAAGTCTGATTGCTTGAGGCCTAGCCATTTAATTGAGAGGAAGGGAAATTCCAGGAAGTCAATATTTTAGTTTGGAGTGTAAGTTTAATCTTGAGAGGTTTGCTAGCTACCTACACTGAGACTTCCAGCATACTGCTGATGTTTTGAATCTTGTGGACATGAAAAGAAGATTTAGATAACATTGGACT
>15197 NS=120 contig=overlapped:12
TGGTGTCAAGTGACTTTCTTGTTCTCACAGCCTTTGCTTGCTTCTACATCAATGAGAGGGAGCAACTCAGATAAGTGAGAGAGCACAGTGACCCCACAACGAGGAGGTGAAAGGGTAAGAGACTTTGAAGAGCACCTGTTTGTCTACTGTCTTGGGTTTGCTTGTTAGTTTTGTAAAGAATTTAGTGAATTAACTCATGACCTACTCTTTTCCTCAAAGTTGGGTAAAAATAATATTTGATGCAGTCTGCAACTGGTGCTTACCATATGACT
>15198 NS=96 contig=separate
ATGTGTGTGTCTGGACAGATGTGTACAGTTCCTGCAGAGGCCAGAGAGGGCATTGAGTGTCCTGGAGCTGGAATTATGGGCGGGTTGTGAACCGCCCAGTGTGGGTGCTGGCAACTGAACTCTGTCCTCTGCAAGAACAGCAAGCACTCTTAGCCCTGTGCTTATGACTGATATTTTTGAATGATGAAACACATCTCTGTATACTGTTCTGTTTGAAAACAGAATTTAAAACTGTTTGTATGAACTCAGCTGTCTTCGTGTGTGTCATAACCAGATGAGTCTAGACACACGACT
>15199 NS=36 contig=separate
CTGTGAACTCAGAACTGGACTGTTGAGGAGGCAGAATGAAAAACATAGTGAAGAGGCTGCAGATAGCTGGCCTCAGGGAGTGCATCAATCAGCTGAGTATGCTGCAGTAACAAACGAGCCCAGCATTAGCGGCTATAAACNNNNNNNNNNTAATTTCCACCAGAGCTGCAGTTCTGCTTCACATTCTTTTCCTTCTGGGGTGATGGTGTAGCCTCATTCTCTTAGCAGGAGAGCATTAGTGATGATGGTAGAGCCACATGATGGCTTCCCCAAAGTTCCCTTTGTCACTCGACT
>15200 NS=106 contig=separate
TAATGTGGTATATGTATGTGGGGTCTAGTGTACATGTGGTGAGGGGAACAAATTGGGTATCTTTTTCTCCTGCACTGTACTTTATCATGTTGACACGGAGTATCTCACTCAACTTGGATTTGGGCTGACTGCAAGACTCANNNNNNNNNNCCCAGCGTATGTATCTAGTGCAGCTTTTACAAATTTGCTGGGATTTGCACTGAGTTCCTCATGGTTAGGCAGTAAGCATGCGTACTCATTCCTAGTCTCTCTTACATAAAACAAAGAGAATTAAACATACAATTCCATGAGACT
>15201 NS=133 contig=overlapped:91
ATATGCCCATTCAACCTCCCGCATGTCCTTCCTCTTTCCCAACTGGCAGCATACTGAGTTCTGAGTCCCGTCCGCTTTGGATAAGTTTGAACTTCGGCTTTCCCATGTTTAAAGTGGATATGACAAAATCCACGTGGTGCGCGGAGATGCCAGAAGAGGAAATAAAATAACATCTGGGAGCTCCCTCACGGGACT
>15202 NS=114 contig=separate
GTGTGGAAGGAGCGATGCTACACATAAGGGGAGTGGCTGGGGCAAGCGGCTCAGTGCAAACAACAGGAACACAGCTCTGACAGGGGTCTGCCATCACTGTTACTATTGCGAGACTCAGTTATTATATTTTATAGGTTAAGAAGNNNNNNNNNNAGCCCAGCCGAGGTGGACATGGCCTTCATGTGTGGCTGACTGTCTTAGTTCCCTTTCTGACGCTGTGACAAAGCACTATAACAAAAGCAGCTAAGGCAGAATGGGCTCACATTAGCTCACAAATCAATGCCAGGCCATCAGACT
>15203 NS=52 contig=separate
CCATGTTTTTAAAGTTATTTAAGCCTGTAATGCATTCTGAGGCTTTCCTACTTTTGTCCATTACAAACACACCTGTAATGTGTACTTTTCTGCATCCTTCATACACATCATCTGTCACAGGGAAATACTCAGGAATGGAANNNNNNNNNNTAAGGTACTTTTTCTGAATTTACTGGACTATTGTGTACTCCTATCAGTAACAAGTGAGAAAGTTCTAGCATCTATTATCTTATGGCATACCACCAGTTTCTTGTAGATAGATGTATGTTTGCATTCATGCATAGACATTTGACT
>15204 NS=106 contig=overlapped:8
TTGTGTAAGATAACAAGAAAAAGAGTGAAAAAGTATGGGGGAACATTTGCTTTTGGCAAGTCTTGCACAGACGAAAGTTAAAAATAAATGAGACACTAGGGGTAGGGGGCAGAGAGATTTCTCAGTGGTTAAGGACACTTATTGCTCTTGCAAAGGACTGGGTTCAACTCCCAGTACCTACATGGTGATTCACAACCATTTTCAACCCAAGTTCTAAGTTATCTGACCCCATCTTCTGCCTTCTGTGGACACTGTACCTATGCGGTGCACAGGACT
>15205 NS=95 contig=overlapped:92
ATGTGTTCTGAAAGTGGTAGAAGCAGGTTTCCAGGGTAAATTGGAGATGAAATTAACTAGAAAGTGTTCCTCTTGGTGTATCCTACAGCATGGTACATGCATACTGTACAAATGCAAGCTCTAATAAATCAATGCATACTGTACACTTGCAAGTCTCTGATAAATCAGCAACAAACTTGTGCCCATGTGACT
>15206 NS=125 contig=separate
GTATGAGCTGAAATAGATATGACAGTGTTGGCACATTAATATTCCTGTCACTAGGGGGTTTCAAACTTTTAAGGAAAGGATGGGAATGAATTCAGACTGTAGCTGGTAAAATAGATCAACATATAGTAAGGCAATTAGGTNNNNNNNNNNACTGACCATAATAAGATATGTGCGCAGAAAAGGGTTCTCCTACCTCTTGCCTTTGGTAAAACATGACTATAGAATAATCTCCTGGGAATTCCAAGAATAATTAATTTGGCTTACAGTTGCCAGGGCTGTTCTAAGCATACGACT
>15207 NS=103 contig=overlapped:112
GTGTGGTTATTGACTTCATCAGATTCAGGAAAACTTCAGTCAGTTGACAGTGTAGGTTTTATGTTCCCATGACAGTTCACAGTTATTAACTAGTTGTCTGCTTAAGAAACACAGAATTTCTGCTTCAATGGCTGTAAAGGCCTGAATGATCAAGGCTGCATCACACTGGACT
>15208 NS=70 contig=overlapped:106
ACATGTGGCTCATAGTCCAGCCAGAGCTCGCCCAGGTGAGAATGTGCTGACCCTTTCTGTAGGTATTTCTGCCTGTAAGATTTTAGATTTCATTCATAAAAGGGTACTACTGATATTCTGTCTTCCAAATCAGTAAATCTTGTATGTTATAAATTCCTCAGATACTGCCCACTGGACT
>15209 NS=71 contig=overlapped:93
AAGTGAGACCACACTCCCGAGGCAGAGGCTGGCCCAACGAAGCAGCCGGGCTGGCGCAGAGAACACCTATCTAGAAAGGGTGCGGGCTCTGACTTCCATGTGAGAGCCCCTTTTCTCTGCAAGCTCAGGGCCAGCTGGGGCACCCCGATTCCAAGAAACTTTCTTGCCCTTGTGTGTGCACCCATGCGACT
>15210 NS=111 contig=overlapped:10
AAATGTAACAGTCACTGGTGCCCCTGCTGTTGCAGCCCAGTTACCCCGGAGGGAACAAACCCACTTCCTACCTTCTGCACCGAGTATTTGGATATAGTGAGTGACAGGTTATAAACCTGGACACATGCATTTTTATTTTGGTTATTTATTTACCCTGCCCCCGACCCCAACAGCAGCACAATGTTCTTAAGATCGAGCCCCCATCAGCCTTCGATGATCGATAGTCTGAAAAGCTGATTGTGAAAGTCGTGGTGGTATAAACGTACACAAGACT
>15211 NS=107 contig=overlapped:7
GCATGTTCTCACATTAGGAGGGGTCAGCCCACTGCCCGTGGAGCAGAACGACTCTCCTGGCAGAACTCCGGCTTACCAAAGCGAAACTTAGTGCAAGGCCTCTCCCAGAGCCAGGACTCCAAAAAGGGCTCTTGCCCCGGGAGATAAAGGTGAGCCAGAAAGAACTGTTTTCATTTAACCCCTAAAGCAGAAGCAGGAGACCGTGTTTCCTGGATGCTCCGGAAGCCGACTGACACAAACGACACGACTGACAGGAACACACCACTGACACGAGACT
>15212 NS=97 contig=separate
CAATGATCACTGAGAGATGGTTAAAGTAATTTCATTCTACCATGGTGACCAGAATTCCACATCCTATGTAGAAACCAGAATTTACTGAAGAATTTCCATGATCAGAATCTCATTTCTTCATCATCTCTAGGTTTTGGAAGNNNNNNNNNNCATGATTCCAGTTTTCTTCCTGGCCACTCTTTGCCTGGGGGCAGTCTCAGCTGCTCCAACACACGATCCCAGTTTGGATGCTGTATGGCAGGAATGGAAGACAAAACATGGGAAAACATACCATATGGTTGGTACCATAGGACT
>15213 NS=85 contig=separate
CCATGCTACAATCCACAGACCCGAAGAAGCTAAGTAATAAGGAGGGCCCAAGGGAGGATGCTTGAATCTCACTCAGAAAGGGAAGTAAAATAGACTTGGCAGTAGCTGGAGAGAGGGAATTGGGTAGGAGAGGGGGTGAGGNNNNNNNNGGGGGGGGGGGGGGGGCAACTCTGGGATGAGCCGGAAACCTAGGACATGGGAAATGCCTAGAAATCCATGAGACT
>15214 NS=93 contig=overlapped:115
TAGTGGCTAGGCATGAGTGACGTCATGCAGGAGAAATGCAGCATCCTTTCTGGACAGCAGCTCCCAAGTGCAGGCGACTCTGCTTTTACGTCAGGGCAGCAGGTTCGGGACTTGGCTCCCTGCTTCGTAGCTGCCAGTGTGTCAGCCTACTGTCCAGAGGCACCTGACT
>15215 NS=76 contig=separate
GTGTGTGTGTGTTTGCGTGGCTTCATCTATTTGGTTCCGAATATAGATATAGTCAGGTAAACATGGAAAACAGCAATAACTTTGGTCAGAAGTAAACCTGTGACCAGTGCCTTCTATCTTATGAGAAAATTCAGGCTTGCAACCTTTCTCTCACCTTAGCATTCCCTGCCCCCTCCTCCTGTAGGGGGAGCAATCAGGAAAATTTCCATGTTTTTGCATGAAAGTAAAGCAAAATAACAAAGCAGAAAGTGCCTTGTGTTTGGAGGACCACGGGAGCCAGAGAAGCCACCGGACT
>15216 NS=104 contig=overlapped:83
CTGTGCCTCAGTCAGCCCTCAGTCAGAGGACTGTTTACTAGTCTCTGCTTGCTTTTCTCACTATGTAGGTAGGTGTCAGGCATTGAACACGGATCATCAGATTGGCATCAATTTCCTTTACACACTTAGCTATGTTCTAACCCTAAACTATAGGTTTTGTCAAAAAACAAAACCACAAAACTTTGTAGGTTGCATCAGACT
>15217 NS=17 contig=separate
TCATGGAGTTTGAATTAAAAAATGACTATCTTTTCACATTCTGCATTAAATTCTCTGCTTTGGGGTGTCTTTAACAAGGTTGAGTGGCTTTGGTGGTACAAATGTCTTAAGAAATATTGCCATATATGCAATAGCATAGTNNNNNNNNNNATCATCTTAAAGAATGACAATCATTGTCATATATGCAACAGCACAGCACTCTGCAAAATGATGTCATCATCCTAAAGAATCACCCCCCCCATGTGCCTCATCACCCTGCTTTCCTCCCATCAAAGTCACTGGAGCCACTGGACT
>15218 NS=9 contig=separate
GGGTGACCACAAAAATTCTACCAGAGAACACTTTCAGTTGATAAATGCTTTCAGCAAAGTGGCTGGATATATAATTAACTCCAAAAAATCAGTAGCCCTCCTGTATACATAAGACAGAAAGCCTGATAAGGAAATTAGGGNNNNNNNNNNTCACAATAACCACAAATAACATAGTACCTTGGTGTGACTTTAACCAAGCATGTGAAAGACATGTATGAAAAAAAAAACTCCAAGTTTCTGCAGAAAAAAAAATGAAGCAGTCATGAGAAGATGGAAATATCTCCCATGCGACT
>15219 NS=119 contig=overlapped:91
AGGTGCTTGTGCTCCAAAATTCAAAGATAGGCCAGAGTATAACCTGCAGACCCATTTTAGAAAACTCAGTTATCTGTCCAGAAAAGACAATTTGGGGTTGGGTTATTAATTGTCCATGTGGAAAAACACTGTGAGAACATCTCCAGGCCAGCTGTTCCAAGTAAGACATGAGCAGCATGTTGTACACAGGACT
>15220 NS=102 contig=separate
CTGTGTCTGATCTAACATCATTGTAATTAACAGATGAAACCTTAACAAACCATTGGCTTCCACCAATATCACCAACTAACATCTGAAACCAATAGCAGAGGTTCCCTCCTTTTCATCATGTTTGAAAAGTTCCTCCACTTNNNNNNNNNNAGCATGAAACTTCATGAAACTGTTATCTTGTTGGGACGTGGTGTTTAGGGTAAGCTAAATCTGTGTTCCCAGGCTATGGCCCCTCAGTTTGACTCCAGAATAAAATATCTCTTAACCTCTTTGAGTTGAGAGCTTCATTTGACT
>15221 NS=60 contig=separate
GTATGGATTGCAGAGTTAACTGATCAATTACCTAATGAAAGGCTTATTAGGTGCAAAAAAAAACGTGTAGGGGAGAGTAGATACATATGTGTCTTAATTGGACATTTGCTTGGCTTTGCAAATTAAAAGGGAGAAGTGGGNNNNNNNNNNTGGTAGAGAAAGAAGGTTCTTGAATGAGGTCATTTCCCTTTGCTCTCTCCTCCTACTAAAAACACCAGATTGCCCCCATTGGAAGTGTCAGATCAATGTACTTTATTTTTTGAGTTAGGGCTCCAGCCAGAAGTCCATCTGACT
>15222 NS=65 contig=separate
TCGTGTGGTTCACAGGGCTGCTGCAGCCAAGGCCTGACACGATGGCTCTCCTGAGCTGGGTGACTCCGGCCCAATGTGTTGCCCTCCTGTACCAGCTTTCAATGCTCAAGGAATTCGCCCTTCTTTTCGTTGTTCAGATANNNNNNNNNNCATGTTAGTTCATTTCTCACCCCTTCATCTTTTGTTTTCCATCACCCCTGGGAAAGATAGGGAGACCCTGACTAAGTGCCATTTCTGTTATCTGAGCCCTTTGTCCTTGAGGAGGAGTGCTTGTCCTTTCTTTTGCACCGGACT
>15223 NS=61 contig=separate
GTATGTGTAAGTGTGTGTGTGTGTATGCGTATGTCTGTGGTGCACCTATGTCATACACACATTTGTAGCTCAGAGGACTACAAATGGGTGTCAGTTCTTTCTTTCCACCATGAGGGTCCTAACACTAATCTGAATCACAGNNNNNNNNNNATAAAAAGAACTACATAAAACAACTGTCTTATTAGGGTTTCGTTGATGTGAAAAGACACCATGACAAAGACAACTCTTTTAAAGGGCAGAATTTAACTGGGGCTGGCTTACACTTTCAGAGGCTTAGTACACTATCATCGGACT
>15224 NS=81 contig=overlapped:121
GAATGGCAGAGTTAAAGAGGGGAACTTCAGGGGCCCACCTGCCCTGTGGGTAATCCCTCTCCACCTGCAGAAATCAGCTGCCCAGCTGGAGATGCCCATCCTCCCCAACACCTGCTCTCAAGTCCCAGCTCTTCTTCTGAGTGAGCAGATAATCCATCTGACT
>15225 NS=102 contig=overlapped:13
GTGTGGCAAAAGCTACATATAAAAGGTGCATGCTGGACTGCCTGAAACGGTTCCTGTTACAATCAGATGTCAACCAAAACTTGGCTGGGTAATGAACGTTCCTCCAGCCACAGCTCCTTCTCCACAACTGCTGGCATTGCTCCACTGGCCCTATGCAGGTCATACAGCTCCACTGTGCATAAACTCTGTCAACATGACATCCTTTCTCTTAAGTACTGTTTGGCAATGGCTCACATGGTGTCTTCTTTTTGAACTGAAATTTCATCTGACT
>15226 NS=95 contig=separate
ACATGTGGAGGTCAGAGGACAACTTCAAATGCTGATTCTCTTTCCATCTTGTGGGTTCTGTGGCCTGGAGTTTAGGTCATTGTGGTACTCCTATTCACTGAGCCATCTCACTGACTTAAAAATATAATTGTTAAGTCTGATCAAATATNNNNNNNNNNAAGAAGGTGGCTTAGTGGGTAACGTGTTTTCTCTACAAACGTGAAGACCAGAGTTCAGATCACCACCACTCACATAAAAGCAGTTTGTGTCAGTGTGCGCCTGCAACTCTTGGTGTGATGGGTTGGCCAAATGAGCATAGGACT
>15227 NS=87 contig=overlapped:107
GTGTGCAGAAAGGCGAGAAAGAGGACAGAGACTGGCGCCACTGGATTGAAGGGGACCTGTCCCACCTGGTACCTAGACATTTTGTTCTTCTAAAAACGTTTTCAGGGGTGGAAGGAGATGTTTAAATCTCTATTTCTTTATTTTTACTCTTCCGTATGTGTGTATAACCACACGACT
>15228 NS=111 contig=separate
GCATGAAAAGACAGTTTGTCTTGTTTGTGTCTGAGGGTGAAGATGACTGTAAAGGAGCTGAAGTTACATGTGACTGTGAGCTGTCCCATGTGGGTACAGGGAACCGAACCAGGGTCCTCTGCAAAAGCACTAAGTGCTCTTAAAAGCTGAGATTAGAGTTAAAAGGGCTGCGGAGAGGATCAGGATCTTTGGCCTAATGGATGCGGAATGTTGTGGAAAGACAGACCTGTTGCAGAGACGGACGGTGTGGCTAGGGAACTGTGGGAGCATGGACGTCTTGGATGCCCATTTGACT
>15229 NS=109 contig=separate
GGATGGAGGCAGATGAACTCTGTGACACACTAGAGTATTGCCACCTGGCTGTGACCTTTCCACAGCTTAACTAGACCCAAGTCTCCTATTTTCCCATGGTGACAAGACAAAAGATTGGCTGCGGGAAAATGCCGGATCCCTNNNNNNNNNGGATGTTTATCCTGACCCATACTCTAGAGTGGCATCTGTTCTATAGTGGCTGTGTGTCGCTCTGTCCCTGGGCAACGCTTGAAGATCGTTATGTCCTTACCCCATCACTCGCCTTCTTCTCGTTGGGACTTCCCACACAGGACT
>15230 NS=129 contig=separate
ATATGAGCCCTGTTGTGTCTGTAAGATGCTGTTTCCTTGGAGTCATCTACTACCTTTGACTTATATCTTACTCCTCTTTCATGTGAACCTCTGAGCCTTGTAAGCAGTCTGTTAAAGATATCTCATATTGGTTTGAGTATNNNNNNNNNNCTCTCATTCTCTTCACATTGAGTAATTGTAGCTCTCTTTGTTAATTACCATCCACTGCAAAAAGAAGCTTCTCTGATGGGAGCTGAGCAATGCTCTGCTCTATTGGGTATATTAATGCATCATTAGAAGTCACTACATTGGACT
>15231 NS=143 contig=overlapped:36
GGATGGCCTGTGGCCTTCTCACCCTGGCTCCAGCTTCTCTGAGTGGCCCAGGGTCGGAAGTGATGGTGGCAGTCACCACAAGGGGACCGGCGAGGTGTGCTCTTCCATGCTTTTCTGAGAATGATCTACATCATGCCCTCTGCAGAAAGAAATCCTTAGACTGTCTGTGAAGTTACTATCCTAGACCAGTGCCCACTGACACCCCAAGGTCTGGGGAGGCAGCCATGGTCTCCAGAGAGGGCATCAGACT
>15232 NS=40 contig=overlapped:13
ATATGGGTGGTATTGGGAACAGAAGCAGGCCTTCTCAGTCCAGAATCGATTTTGTCAGTCTCAATGCTCAGATCTTTGAATCACTGAATTGTGTGAGAGCATCTCCTCAACACTGGATCAGAACCAAAGAGCCACACCAAGACGCCCAAACCCTTTCTGTGTAAGTTATCTTCATTCCACCAATAACAAAAACCAATGTAGAAAACATTACACATAAACAAAAGGGGGGGGGAAGCTTTTACCAACTGTTTTAATACCTACAGAGCATTAGACT
>15233 NS=125 contig=separate
ATATGCAAAGTTGGACAGCATGCATCAAATAAAATCACTGCTTTCTGTACAAGAGCCACCAGGGGGTGCATGTGTCAGTTGGAAGGAACAGTCCACTGTACTCCTGGCTCCGTGAGTCTGGAGCCTGCTCTTAGCATAGGNNNNNNNNNNAAGCTACTGGTTCTTGCATGGAGGACAGTCGGAAGACCCCTGCTTAGCCAGTTCTTGGACCTGGTCGACTCTTGACCATGTGTGGGCTCTGCTCTTCCTGCAGGTGGTGGATGTGGCCAAGCTCATGAAAGCCTACATCAGACT
>15234 NS=84 contig=overlapped:98
TGGTGATTAATAGGTGGCCATGTAATGATTAATCAAACTTTGGGAGGGTTTATTTGTCTATTTTTGTATAATACACAATATTCATAAATAAGTACAAATGGGTGCTTTTGGCGAGCCCACATGAAACTTCTTTAGATGGCTTTAGTGAACTCAGGAAACCAATGGATGATGTACATACATAGGACT
>15235 NS=30 contig=separate
TCGTGGCTCCACATCCTGAGCCATAATAGGCACCCACTAAATGTCAGTTCAAGACTGAAGGAAGAAGGAAACAAAAGGCTACAGCCTTGAACATTTCTGTTTCACACGGCTCTAGAAGGAGAAGATTGCACCAGTTACTTNNNNNNNNNNGTGTCCCTGAGGACCCAATAGAACCTGGTTGAGATGGGGAGGAGCAGCAACATATAACTACTGCTGCTACCCCTTACAGAAGAATGACCTTTAGGACAAAGGAGACTCAAATAGCTCAGACTGAGTGTGGTAATACATTCGACT
>15236 NS=113 contig=overlapped:66
GTGTGGCCACCGCCAGCTGATAGGTCCTCCTGGAGGTTGGGGGAGGGTTGAGTTTCATAACACCCTCTCCCCTCCCCCAGTGTCCCCAGAGGGCAAGAAAAGAGGAAGTGCTTTGTGGACTTCCTCTTGGTCAGGGTATACCAAGCTGGGCTGCTCCTCCCTGAAGGGGCAGAACCAGTCCTCCCTGCAGGTTCTTCTAGAATAAGTGTCATGGGACT
>15237 NS=32 contig=separate
GTGTGGTAGTGTCCAGCCCACAGGGCGAGATGAGTTTAAAAGCTCTCCTCCCAGATACCTCTTCAGACATACTTGGAGAGCCAGTACAGGCTCCAGTTGACCACAGGAGCAGGCATGGGGACAGACACCGCTAAAGCAGANNNNNNNNNNAAAATGTTTTTTTTTTTTTTTTTTTCTTCCTGTGACCGACCATTGCTGTTCAGATCAAAACCACAGGACT
>15238 NS=135 contig=separate
CAATGTCAGGTCAGAGCATCCTAACACAGAGCCCTGCCCTGAGACAAAGAGAACAAAAGGAAAAAATGGAAACAGTTGAACAGTATCCGGAGTTCAGATTCAAAAAAGAGAGCAGCAATGAAAGAGATGATGATGGTCTCGATNNNNNNNNAATCCTAGGAATGGGTTTCTGATTTCTCTCCTTCCAGGGGATAGGTGGAGGATGCGCATTAGGAGTTACAGTCTTAGATTAAGCACATGAGCCCCTCATAGAGTCTGCTGCCAGAGGCGATACAGGAGGGCTTCACATACGACT
>15239 NS=118 contig=separate
ATATGTGTTGGAATGAACACTATGAATTAAAGCACAGGGAGGAGAGCTACAGCATGGTTAGATGCCCCATGGAAAGGACAGTGTGGAAGAAGCTCCTGCCCACAGGAAAGGACAGTGTGGAAGAAGCTCCAAGCATCAGAGGAGGCTTTNGTGGGTGCAGCCGGAGGTGGAGAATTGTACAAGATGAGGTCTAACACGGAAGCTTGGGCCAGGGCAGGGTAAAGGAGTTGTGTTAATGCAGGGGAAGCCTTTGGAGGAGTTGCTAAGTAGGGAAGGCCACAACCTCATCTGACT
>15240 NS=51 contig=separate
TTATGTGTCTTACACTTTATTTTATTTTAGGTTTTTCCAGACAAGGTTCCTCTGTGTAGCCTGACTGTCTTGGAACTTGCTGTGTAGACCAGTCTGGCCTCGAACTCAGAGGGGTCTGTCTGCCTCTGCCTCCCGAGTGCNNNNNNNNNATTTTTTTTTTTTTTTTTTTCAGGTTATACTTTCTTTTCTCAATTGTTCCCTTCCTCCACTGCCCTCCTAGTGACCCCTGTTCCATTTCATCCCTCAGATAGTTTCTTCTTTCTTACCACTGGACT
>15241 NS=95 contig=separate
CGATGGATGAGTGCCCAGGTAGGGATTTGATTTGTGGAACTCGCCAGAGAAGAAGAGCCCTGACCCTTACCCGAAAGGGCAAGTGGATGGAGCAGCCATTGCAAGGTATATTGTGTCTTGCTTTACACCAGTACTTTCTGCTTGAGGCTGGGTCAGTGTGGGGGTGGGCATGCCTGGCTTTGGAAACCAAAGGGTATGGTACCCCACGCAGCCTTAGAACTGACTGAAAAGACAAGATGTTAGAAAACAAAACTGCTTTTCAGAATCAACAACAAATAATTTTAGCATAAGACT
>15242 NS=106 contig=separate
TAATGTTTTACAGTAAAAGTCTCCATGTAATTGTTTTTATGTTTTTGTAGAAGTGGCCTTATTTATTTGCTGTGTGACTTTATGCCAGTCCCATAGCTCCTTTGAGTAAGGGTCGTATTTTAACTTGCAGAGTAGGAGCCNNNNNNNNNNTGGTAGTGTTTATGGTGAGAGTCACAGAGAACACTGATACATCGGTGAGTGCTGATCTACAGATTCTTGAGGGCTGTCTGAAAGGTAGGGATTATTATTACTGCAACGGGACCCACAGGATTCCATGACGTGGCTCATTGGACT
>15243 NS=42 contig=separate
TTGTGAGTCCAGCTGTCCTATTGTGTCTAGATAAACTAGATAACGGTGTTTTGTTATAGTCACCTACCACATCTGACACTTATTATCTTTAAGCTTACTCTTCTAATTATACCTGAGCTCTGAAAGAATGTGTTATGATTNNNNNNNNNNTTTTGTCCTCATTTTGCAGGTATCAACTCTTCCATTATTTTTAGCATGATAATCCCATTGTGTATCATATTCTCTTTTGAAAAAAAAAACGTTTATTTTTATTTTATGTGTGTGGGTGTTTGGTTTGAATATAAACATACGACT
>15244 NS=64 contig=overlapped:68
AGGTGCCTACTTGAGATTGATAAACAGATGGAGGCTGGAAGAGGTCAGTACTCCCCACCTTCCTTGTTTCCTACAGTTTCCTATCAAGCAGCCTCAAGGCAACTTTGTGCAGAGGAGAAGCCTGACAATCTTCTGTTCATTGATTGTTGGATCTCCATGTCTGCTTGTCTCACAGTGCCACCCTAGCGGATGCCTTATTGATCTCTGCATGCGACT
>15245 NS=130 contig=overlapped:88
GAGTGTAAGACATCATCCATGCTCCTAGGAGGCTGAGAACAACCATGGAGAAGCTGGGTTCACATGAGAGATGTCTACCAAATCCTTGAGTTGTGGCTGATGTGGGAGATGGGACTTGTGAAGGAGAAGGTAGGTCTATACCAGAGGGAAGGTGGGGACAGGTGAACCGGCCCACATGATGCCCAGTCATTGGACT
>15246 NS=67 contig=separate
GGGTGGGACTTGGGGAGCAATGGAAGACAAATCCCTCTGGTGCCTGGAGTCAGCTTACTGTTTGTCCATGCAGCACACAGTTGCTCTGTTTGTTTATGCAGATATTCTGTAATAACTGAGGTTCTAAAGATTAATTAAACACNNNNNNNNNNTGTGGCAGCTGACAGAAAGCTGGACAGAAAAATGAGATAGGAAAGCTGAAAGCTGGCTTCTATTTAAAAAGGCATGAAAGTTCAGAAAAGAGAAGCTTTGCAAGTAGAAAGGAAGAGAGTCCAGCTCTGGGAAGGCACTGGACT
>15247 NS=124 contig=overlapped:30
ATGTGCCTAGTCCAGGATGACTTTGATGGTGACAAATGGCTCCAAGCCAAGGCACCTCTCTGCCTCCAGCAGGTATGCCCAAACACGTTCCCGTGAGCATGAGCAGGAGACTAAGAAAGGCAAACTACCAAAGCTTGTGTAAGCCCCTGCTAAAATCAAGATTGCTACTGTCGCGTAGGTTAGAATAAGCCTCATGGTCGAGGCCAAGTGCAGGAGGGCGATACCAGAGGAGATGAGCATAGATACACAAGACT
>15248 NS=66 contig=overlapped:123
TGATGAGCTCAGTTATACTAAGGAAATACATGGCTAAGTGGAAATCCAAATTTTGGATCTGTTTGACCGGAGGCACAGTATCTTTTCATTGAGCATCAGTGTTGTAGGGTCCCTAAATCAGCAATAAAGGAAAAAACAGTGCAGCTCTTAAACATCAGACT
>15249 NS=104 contig=separate
AGGTGCACACAGCCACATACGAACACACATGCATTCATGGCACACAGCCACACAGAATGAAGTGAAATTATACAGTAAGAAGGAATCTTCAAGTATGTTCTGCACCATGAGGGACGAGGCCTAGTCTACTTTAGAAAGTGNNNNNNNNNNAGCTTCTGCACACACCCATCCTAGCAAATATTCACAAATTGTGTCGTGAACCTGGGTACCATTGTTACATGACAGTCTTTAAAGTGCTTTCATAACAAAAAAGGAAAGGCAGATATTTTCACAGCTTTAGGTGTTCACAGGACT
>15250 NS=98 contig=separate
TTGTGTTCCAAGGGCACCCAGAGGGGGGCTGCACGTTTTTGTGTCCTCAAAGAAAGAAACTGGAAAGACACAATGGAATAAGGGCAAAAGCAGAGATAGTCTGCTTTCAAGGTATGAAACGTGCACTTGAAACAGTTTAANNNNNNNNNNTCCTCTTATGGAACCTTTGGCATTCAAGTTAAATAGCAACAGAAGAACTTGTGGTTACAATGCAGAAGAAGTCATTGCCACTGGGAACTTCCACTCTGTGTCTAGCAAAGGAGCCACTCAACTCTTGCTCAGACTCATTTGACT
>15251 NS=85 contig=overlapped:93
ACATGTTTGTATGCATGCATGCATGCATGCATGCATGCATGTAGGTTTGGAATCCAGAAGACAACTTGTAGGAGTCAGTTCTCACCTCTCTGGGTCCTGAAGATTAAACTCGTTACCAGACTTGGTGAAAGGAGCCTCCCACCCCCCTTTTCCCATTGAGCATCTCACTGTCTCTTGTTCTTTGGCACACTGGACT
>15252 NS=97 contig=separate
ACATGCTGCCTAGTTTATTTAAGAAAGAGAAAACAGTGTCTTTGATAACTCACAGTATCTGCTGGAGATGATAACAGGCCCCAACCTTGATTGACCACCCACTGTATACAGGTGCTCAATGTGCCACTATATTGTGGCTGNNNNNNNNNNTGTGTCACCAGATCAGCATTTATGGGTAAAAATAGTTCAGTTGTTACAAACATGATGGGACATCTGGCCTCTCTTACCTGAAGGCACAGTAACAACCAGCCTGCCCTTTGGAGAGCTGTCTTTGCTGGCTAGCTTCACCTGACT
>15253 NS=64 contig=separate
TTGTGAGGAAGATGCTTTCCTGGGTACCAATGGAGAAATTTCAACATCAACACAGCCATAAAGCCTTTGACAATCAATCTGTCCCCTTTCAAAATATACTAAACCTTGTGGGAGTAACCAACCAATGCCTGATTTGCCTTNNNNNNNNNNTTCATATTCAACACTGTTTGTATGACTAAGAAGCAGATAGTCCAGAGACCTAGGATAAAAGCATCACTGGCTAAAAGAAAAATATCAACAATATGACTCCATACAATGTGGAGACTAGAGTTTCCTATTGTGTTGCATAAGACT
>15254 NS=59 contig=separate
TCATGCTTTTCCTAACTGGAAGTGGGGCCCTGGATTGCTGGCGTGCTCTGCTGACCTACCCTGCTCCTTTCTCCCTGCAGGCTCTTTGTCCTGGGCATCGGCTTCTTCACCCTCTGCTTTCTGATGACATCTCTGGGAGGCCAGTTCTCTGCGCCCTTCACCATCCGCACAGAAGGTATCTTGATGACAAGGAGAGCCAGCAAGATCTGTGAGGGTTCACAAGTCAAAGGGGACATGCCTCCAGGCTCAGCCCCTGTAGCAGGTTTTCTGGGACATTGGCTTCTGAACATGGGACT
>15255 NS=124 contig=overlapped:12
AAGTGCCAACACTTGGCAAGGTTCCTAAAGCCAGGCACAGAGAGGAGATAACTTCTTCCTGTCTGTTTAGTATAGCTCCTTGTGGTCTGCTGTCATTTGTACTAATTGGCAGGTAGATCCATTCTACCTTCTTTCAGAACAGTCTCCTGAGGGAAGTGGTGAAAGTCAAATGTCTGCATCTATTTTTCTACATCGTCTAGGATGGATAGCTTGAACAAAAGAATTTTATGACTTATACTTGATTTTCAAGGTTTTGGGAAAATCACCCGACT
>15256 NS=125 contig=overlapped:35
AGGTGCTTCTCTTGCAAGGGCTTGAGTTTGATCCCTAGAATCCATGTCAAAAGAAAAACAAGTTGGATGTGTGATGGTGTGTACTCGTAATTACAGTGCTGGAAGGCAGACAGATGAACCCGTGAGGCTTTCTGTCCAGCAAGGCTACTCTACGTGCCGGGGCTTCCAGGCCAATTAGAGACCCTGCCTTAGGAAATGACTCCTAAAGACTGACGCTTGCTAAGGTTGTCTCTGGGCTTTCACGGGACT
>15257 NS=54 contig=separate
TGGTGATGCTGAATTGTGTGTGCTTAGCTGCTTCCGTGGACCCTTACAGCCCTTGAATCAGGAAGCACTGCTTTGGATCCATTACAGATATGCTCATTCTGTATAGGATGATCTGGATAATGATTGCTTGCTGGCCTAGCNNNNNNNNNNTTAAAATGGTCAGCATTGAGTCATGATACTAAGATTTATATAACAGTTTTTACTTAGCATTAGATTTGGGGGACCTAAGTTGTATATATGGTGTCTCCTGTTTAGTTGAGGATTTAGAGAGGATGTTTTGAGTATCATTTGACT
>15258 NS=59 contig=overlapped:114
GTGTGGTGGACTTTGCCAAAAAACTGCCCATGTTCTCCGAGGTGAGTGGCAGATGGAAGGAGAGACTCTCTCAGGGGTAACGCAAGGTCACGGAGACTCGCAGGGGTGTTCCTCTGGTGTTCTCTGGACGGGGAGTAACTTACAGACAAGTAGATATTCAGCACATGACT
>15259 NS=104 contig=overlapped:18
ACATGTAAAAGTTAAGAAATTGGACCGGTGACATGACTTAGCAGGTAAAGATACTTGCTGCTTGATCCCTGGAACCCAAGGTGGTGAGACAGTTGAGTCCCAAAAGTTGTCCTCTGACCTCCACCCTTACGCCACAGCTCACACGACACCCTCCTATTATATACACACAATATCGATACTGTAATAGTTTTCTCTTAAGTCAGGACACCCCTGACCTGGGTGAGGGTGAGCACCGCACACTCCAGCCATTATAGCTCCATATGACT
>15260 NS=110 contig=overlapped:13
GTGTGCAATTTCTGCTTTAGTTTCTCCATCTTCTTTTCATCTCGCAGCAGGGTCTTGTCTTTTCTTAGGGTCCCTGTCCCCTCGTCCTTTTTTTCTTCCATCAGCTCTCGAACCAGTGAATATTCATCATGGTTGGTAATACCTAGGGGAAGGGGATGGTTTGGTTAACCCTTCAATCATAAAAGTCATTTGACAGAGTTGGAACCCCCCGGCATGGGCCTTTGCCCTAACAAGATTCCTTACCAATTCGGGCACAGATAGTCATAAGACT
>15261 NS=85 contig=overlapped:112
CTGTGTGATGGGTCTTAATCACAAGACTTCTGTCCTTCCCTTGCAAGTTGGCAGGTAGGTCTGATATTGTCTAGTATCATGAAGACAAAGTCTTCCCATGGTTCACCTCTTCAGCACAGCCCAACCCCTCTTCACATCATTTAAGAGCCTACATTGAGTCACCCATCAGACT
>15262 NS=134 contig=overlapped:17
ATGTGTGTGGTGCTAGCTTGGCTTTTCTCTTAGCATGGCTACTGGAGTTTAGCCAGTGTTCTGGGACTTACCATGCTGCAGGAGTCGTGCTAATGGGGCTCAGGGTGTCACAGGTTAGCTCACTCTGAGCTCAGAAGTTCTGGAGCAGCAACCATGGGCTTAGAAAGTGACAATGGGAAGCTCAGAATGATCTTGTTTAGAGGTTATTAGAACCAATGTAGTGTAATTTGAGGGTCTAGCTCCTAATTCCTGGAAGATTACACACGACT
>15263 NS=33 contig=separate
TTGTGAATGGTGAACTCCAAATGGGCCTAAGGCAGGAGGCCAGGCAGGACCTGGAAGGAATCTCCAGCTCTCTGGACTGAGGGTCACGGGTGCCCAGATCACCACCAAAAGATGGAACTTGGACAGTGGTAAGCATGTCTNNNNNNNNNNCAGAATAGGCAGTCAAGACCTTCTGAAGATCGTCCACTTAGCTGCCGCCTTGCTTTTCCTGGCCAACGAGCAGCACTTTCTATAAAGTTTATACAAAATTTACATAGAGTTTTTTGTGGGTCTGCAGAGCCGTTCCACACGACT
>15264 NS=82 contig=separate
TTGTGTGTTTTGAAAAACCTTTTTTGATCATTTGAAATCTACAAACATTGCAGATCTCTGTGGAAAACTACTTCACAATCAAAGCATCATGCAGGAGGGAGCAGGTGCAGACACTAGGCACATGACAGGCTGGCATCATTGTTAAGAANNTCCTGGTACAAAACAGCCAAGGACTCTAACAGTTATATCTGGGAATCATCCCCTACCTCCTCTTGCAGTGTTCATTTTCAGTCTGTAATATCTTCCTTTGTGCCGACCTATGCCTTCCCAACCCTTCCTGACGGTCACTTGACT
>15265 NS=112 contig=overlapped:95
GAGTGTGAACTTGAAAATCGCATACATTTCCCGAGTATTAATATTTAAAGAAACCAGCACTCAGTGTGCTGTACTGTTACCCAGATGTAGGCATTAGGAGACATTTGATGATATGGGGAAATGTGTATGCTGCCACATGAAGCGGCCAAAAACAATACGGCAAATTATACATACAGTGCGATCACAGGACT
>15266 NS=95 contig=separate
CTGTGCTTCTGCCTAATTAGATGTGTGTCCCTAATAAGAAGAGAAGGCCAACTTTAGCAATGCTTTTTCTCCATGTAATTTTTTCTTAGTGATTAAGTGTGTTTTTTAAACAGGTACAATGCCTGAAGGCTTCTGGATAANNNNNNNNNNGACATTTTAGAAAAAAAGAACTACTTTGTCATATTATGATGAGGTGCGCATTTGGCCTTAAAAAGCTGTAATTGACTTGGAGTTCTGTCCTCTCTAACTCAGGATGTCATCTTCTATCAGTTAGTCTTTGCTAATCATGAGACT
>15267 NS=113 contig=separate
GCGTGAAGCTGCAGGTGCTTCTGAAATATCACTATGAAATACAAACCCAGCTTCTGATTCAGGGGGTCTGAGCAGACCTTGATAGTCTGTGTTTATGAGAAGAACCCAGAGGCAGAGCATTGCTGGTCACACTAGCAGTGNNNNNNNNNNCACTGACATCAGAATCACCTGAAGGGCATCTGTAAAATTCCGTGCTTAGCCACACCCCGTCCCCAGGCTAAGTCGGCATTTCTGAGCATGGGGAGGTCAACCCTGGGCCTTGGAGGAGCCTTGTATGTGTGTATACACATGACT
>15268 NS=131 contig=overlapped:20
ATGTGTCCTCATTTCTCTCCACCAGAAATCAGAGCTGGATGAGTGGGCTATGGCCATGAATGCTGAATTTGAAGCTGCTGAGCAGTTTGATCTTCTGATTGAATGAGATGAACTGGGATGCCAATTATTGAATAAGATGAATGGGCTAGGTCCTCCTCTCTTCCTATACATATTGCCTGTTGAGTCGAACAAGACATGAGAGCCCTCTTTACTGGCCTTTTTATTTTGTGACTAGTTACCCTGGACTTTTACTTTCACGGGACT
>15269 NS=75 contig=separate
AGATGCCGACGTCATTCTTTGGGGAAAAGGAGGTGACTGATTAGTGATGTCAGTCAGGGTCAGCTTTTGGGGAGTTCCATTGGACATTCTGTGCCTTTCTTTTTTCTTTCTTTGTTTTCTTTTTGGCTTTGCTGCTAGGANNNNNNNNNNGTGATTGGGTCATTTATTATCAGCTACTTAATAAAATAGTTAACTCAAGAATGGTTTAATCAGGAGCTGGAACAGTGGCTCAGCAGTCGATCACATGCTGCTCTTGAACAGGACCCAAGTTCAATTATTAGCACCCACCCGACT
>15270 NS=112 contig=overlapped:31
CTGTGGTGTCCTACAGAGCTGTGACACAGATGTCCTGTGCCACCCGTGTTAGCGCGCTTTCTGATGCTGCAACTTGCCGTCTGAGAGCGCCGTTCGTCAGGGGTAAAGGTTGGTTTGGCTGGAAGTCTGAGCGGATGGGGCTGCCATCCTTTCGCTTCCGGTGGGCCCTCCACGTACAGGCTAACACAGCAGAAGACCAAATTGGGGTGGTGTTCCAGCTGCCTCTCTCCCCAGGATGGGGTGCCACCCGACT
>15271 NS=96 contig=overlapped:18
TCATGTATTTGTATGAGGATCCTGGCTCCAGGCTTCCTTAATTTTGATGAAACCGGGAATGTGAAAGAGTTTCCGAAAGCATAAATAATAGCAGTAGCTGGCATTTACGAGCATTGTGTCCCAGGCGCTTGGGTAAAGCGTTTTGTCAACATAATTTAATTCTGACAACAATTTTATGAAGCACGACACTACTTTTAGCATCAATATTTTACACATGGGGGCCATGGCTTTAAGAGGGTAAGTTACTCTGCTAGTCTCATTTGACT
>15272 NS=130 contig=overlapped:103
CCATGGCCACTTAGGACCGCGAGGCGGCGGTGAAAGACTTCAGATGCTGAGCATGCGCATCTCCTGCCTTCTTGCTTATGCTCAGAACAGTACTGAGGTTTCTTATGTGGCCCAACAGAACCTGACAGGCTTTGTGCTGGTGCCGTACTGTCCAGTGTTCTGAAGTGGAAGACACGGGACT
>15273 NS=69 contig=separate
TAGTGCAGGCTGCCCCTTTGCTCTCATAGGCCCACATCTCCTGCTGTATAGCTAACAGTGAAGTGTGCAGTGAATGTGACTTAGCCATACCAGCTTTTCCACTTCCCATCATTTTCTTGACACACTCTGTAGTATGTTTCNNNNNNNNNNATTTCCAGAAGCAATCAACCAATGGTAGCAGACCTTTCCTGTTGTGTATAGCCACCATCCACAGGCTGAAGGCACGGATTAAATGAAAAAGGGTAGAGGTGACTACACACAGAGATTTTCTCTCTGTTTCCTGACCATCAGACT
>15274 NS=103 contig=overlapped:9
CTGTGAAAGAGACTGAATGGAGTCATTAAAGAGAAACCTGGCACTCTGCACTGTGACAACAGAAAATTATTTCTTCAGGGTCAGCAGACAGACACTGATATAGCTGTGATCCAAGAGAGCTAGGCGATATCTCGGGCTGGCAGCATAACTATCCAAGTAGTACCAGTTTGATGGCAAAGATGTAAGACTAAGGAGGTCATGGAAAGCCACTGAAGCCAGACACTGTGTGGCAGGGTCACAGTGCCTGAGCAGCCACTGTGTGAAGCCATGAGACT
>15275 NS=129 contig=overlapped:77
AGATGAATTTATGCAGTGCCTTATTTTTCTGAGCACATTTGATAGTTTGTCTACAATGCTGTAAATGGCCACTGATCTTCAATGCAGAGACCTTCATTCTGAGTAAATACTTAGAACAGTTTCCTTACTCATCTATCCACAGACTTGGGTGGATTCCATATCCTGGTCATTTTGAATGTTCCTGCAGTGAAGATACCTCATCTGACT
>15276 NS=124 contig=overlapped:14
AAATGTGGAGATTTGTGTATCTTCAGCTTTAACAAAACACAGCCAAGCCCCATGGCCCATGGCTGTAGTCTGAACCAAGAGCATCCTTGAACACAAGACTCAGGGCATCCTGGCTAACATAGATCCTGTACCACAAACAGACAAGTTGTTAGAAATCTCTTTAATTACTGATTGCTCTTATGTCCCAAACTTGATCCTCCGTAGATCTTACTGCCTTCACAGTTCCATCATGTCTGTATTTTCTCTATTCCCCTAGTTCAAGCCATCAGACT
>15277 NS=105 contig=separate
CTGTGTGTATGTTTATCTTCTTCAAGGACTTTAGGGTCTTATTTTCTTGAATGGTGCATGTGTGTCTGTGTGTGTAAGTGTGTGTGGCTGTGAGTGTGAAGGCCAGGAGATAATTTAGGGTATCATTCCTCAAATGCTGCCTTNNNNNNNNNTCTTTGTTATTTAAAGACAGAATCTGTCTCAGGTCTAAGGCCTGCACATTCTCTGTTTAGGATTCTCTATTACAGACTCAAGGAAAGGTAACACATTGGGAAGGACCAGTTAGAGGCAACTTTCAATTGTGCATGCATACGACT
>15278 NS=112 contig=overlapped:10
GGATGTAATGTTTGAGAGAAGAGCAAAACCAAACCAAAACAAAATGAACAAACAAACCCTTTGAAATGACCCCATGAGAGATAAATACGCAATGAGTCCTTTTGTCTTTTTGGCCTCCCCTCTTGCCTCAGCCTTCCAACACTGGAATTGGAGGCATGGCTCACCACATGTGGCTTTCCGGCTACAGAGTCTTAGAGGTAACCAATTGGTGAGGTGTGTGCATGTGTTTTCTTGTGCACACGATGGGAAGTCACTGAACAGTCTTCACCGGACT
>15279 NS=50 contig=separate
GCATGTGATAGCCTGCTGGCTCATCTCTCCCTTACCTACACCATCAGGGCGACCTTTACAGCTTCCAGGGCCACCTCTTCTCTGGGGCCCACGCTCCCAAGTGCTGCAGCCTGCTCTATTTCAATATCCCCTGCTGAGTCNNNNNNNNNNGTCTACTTGGACCACTAATATATTTGTTCTTAAGGTTGAACGCTTGCGCTTGCTATTGGATAACCAATAAGGAGACTCACACCTGGGAAGAACTGATTATCCCTCTCTCAGAACTCAGTAATCGCCTCTAGCCTTCATCTGACT
>15280 NS=118 contig=overlapped:108
GGGTGTTCAGAACCAAACCTAGGTTAGCCCCAAGATCAGCTTGCTGTCAACTATTGAACCAACACTCCAGCTAAGAGAAGGATTTGAATGTTTTCTTTAGTAAAGCCTGTGAAAATGTGCATTGTTTGATATACACATAACCTTGCCAAGGGCTAATTTCTCAGCCCCACGGGACT
>15281 NS=137 contig=overlapped:93
CAGTGTAACGGAAATGAGTGCCTGGTACTACCAGAACGAGAGAAGGCACAACTATACCACCCCGAGGAGCTTCTTAGAACAAGTGTCACTGTTCGAGAGTCTGCTGAGGAAGAAGCGAGGCGAGCTGCAGCAAAAGAAGGCGCACCTGAGGAACGGCATCCAGAAGCTGCAGACAACAGCTGCACAGGACT
>15282 NS=76 contig=separate
GGGTGTGAGCTTGCTTGTGTGGCAAGCACTTTACTGACCAAGCTGCTTCTCCAGCCCCTAGCTCATCTTTTAGTTCTGCTTTGCCTTATAATCAAAGTCCAACGCACGGGCAAAAGGACACTTTCATCAGTTAGCAAAGCNNNNNNNNNNAGTGTTATAGGTAAATCTCTGTGGGGTTTATAACTTTACTGTCACCCGTGGGTGACACTCTGTAGGTAGGACATTCTTAACTGAAGGGAGATTTACAAAACCAAACTGGAAAGAAAACTAGCACAGAGCGGTTCTCATTTGACT
>15283 NS=102 contig=separate
GGATGATATTAACAATTCTCAACTGAGAGCATTCTTTTTCTGTTCTAGATGTGTTATGCCTGCCAATTTCTGCTCATTTGAGGAATAGAAAAGTGTGGTTATTTTAATTCGCACAGTGTGAATGTTTTGTATTCCATCTCNNNNNNNNNNCTTCAACTAAACGCTGAAAATTGAAGCCCCTCCTTCACCTTTGGCCTAATTATCTCTAGCTGTACAATAACTTGAACATATTGGCAAAAGTTTCTGTGTAATTCTTCAGAGGTCAACTAAGACAGAAAAAAGTCACATGAGACT
>15284 NS=122 contig=overlapped:19
TAGTGAGAGTCCTTAAGACTGTATTTCCCACTTCATCAGACCTTGAGCTTTGCCATTTTTAACATCCTCAAGTCCTCAGGTCCCACTCAGGGTGTGCACCACATCTCTTGCCTTCAAGCACAGACATTCTTGGTGCTCTGAGAGGGGCATTGGGTAGTGCTATTTGTCATATGACAAGTGTCATAGTAATCAGGGACAATAAAGACACAATAACCTCTACTCATATCCACGCTGACAGCTTGGCACTGCTCACCCACATCTGACT
>15285 NS=116 contig=overlapped:6
TTATGAATGAAATAGAGCTGAGGGTCCACATACAGGCCCACACTTCTACAGCCACCCAACTTGTGACAAAGAAGCCAACAGTACACCCTGAAGAAAAGACATCTTCCAGGAATGGGGATAGTCAAACTGAATGGCTACTTGTAAAAGAGTGAAGATAATCTTTATCTCTCTCCCTACATAACACTCAATTCCAAATGGATCAAGAACTTCAATATAAAACCTGATTTCCTGAATCTGACAGAGGGAAAAGCAGAGACTATGCTAGAACTCATTCGACT
>15286 NS=48 contig=overlapped:127
AGGTGGGTGTCAGCTGACAGCTTGCAGGAGTTGGCTTTTCCCTCCATGATGTAGTTCCCAGGTATTAGTCCCAAGACATCAGGCTTAGTGGTAAGTGTCTATACCCATTAAGCCATCTTGCCAGCCCTCAGTGATATATTTTCCACTCACTGGACT
>15287 NS=127 contig=separate
AGATGGAATCATAACAGGGCAAAAAGGAGAGGGAGGGAGACCAATGAGCACCTTTTACGTTTGACAAGATGAAAGATGTCGGAGTGGCTCTGACTAGGGCAGAGTTGTGGGGATGGAGGGGAGCAGACAAGATTCGGGGTNNNNNNNNNNGGAAGCAGAGTTGATAAGACTCGGTTGATGGATTGGATGCTGTGGGGGAAGGTGAGAAAATAAACGGAATGTTTTCCAGAGAGAATAACTCAGCATCCAAGTATATTTCATTATTGTCTTTTCCAGTTACACAAACATACGACT
>15288 NS=64 contig=separate
AAGTGGGCATGCAGCCAGAAAATTTATTTCAAAGCACGTTAACTAACACCCATAGTTTATGATCATATTATCACCCAGATTCTGATAGATGTGGGGTTTTTTGTTTGTTTTGTTTTGTTTTATAGAAAACCATTTCCTAANNNNNNNNNNTTTGGCTTTTCAGTTCCTAAGTAGACAAACAGTTAAGTATGGACAGAGACTTAACAGAAGCCCAGCCTCCTCATGGTCTGAAGGCAGTTTACCACAAGGTTTGTGAGGCACCAGAGAGGCCAAAGAGTGGAGTAGCATTTGACT
>15289 NS=107 contig=overlapped:114
AGGTGTGTGCACACACATCCCTGCGTAGGGGACAAGCTTTATAAAGGGACACCTTTCCTGGGACTACAACTGAAGCACCACTGCTATTTGATGAGTTTTCAGATTTCCTGTTTAATTTCAGCAGTTGATCTGCACGACCACAGAGCACATGCAGTGTATCCCACATGACT
>15290 NS=62 contig=separate
CTATGAAAAACTTCCCTTTCTTTAAGGCGATGTAGCCTTGGTCCAGTGGCATAACTCGACCTCAAATGCTATGAGATACTGAGCACACAAAGTTCCAGAGACAATAGGCAGCTTTGATAAGATAGTTGAGCTTGAGTTTTNNNNNNNNNNAGAACTCTTATTTCTGTTATTAAGCAATGGGTTTTTGCGTTGAACATAGGTATCTACAACTTTTTTTTTTTTCATTTTAGAACTACTTGCATTTCCTATGCCTTCGGCTGTGTTTGCAGCAGTGACTAGTCAGCACACAGGACT
>15291 NS=117 contig=separate
TTATGTCTTAACTTACGTTTGTTTTCTACTATTGCTTATAGCATATACTGTCTAAGTCAAAGGCATCTCTCTTGTAGACGATTGTAATGTCTTCTTACTTGAATAGCTATCTTCACTGTTGACACTAGAGAATCTGTTGTNNNNNNNNNNTGTTAATATAGAAACCAATATGGTCCTTCAAAAACATTAGGTTGCTTTAGTTCCCTGTTTATGATGTTCTAATGACACCCCATTGATGGGGGATGGAGGAATGGATAGGGATGCTTTTATTTTCTATACTTTGTTCATATGACT
>15292 NS=123 contig=overlapped:14
TCATGATTCAGGAGTCAATATTGATGGATTCTTTCCAAAGTGCACATGTGAAAAAGAAAGGGAAGCAGAGATGAAAAGTTGTCTGATAATGTGCTAAGTATTTATAATAAATACCAAGGAGACTCCATTTGGGACGAGAATAAGTGATGAAGTATGAAAGATCAGTAAGCAAAAAGGGCTAAGTCTTAAAAGAAAAGAAAACAAACAAACAAACCAAGAATGCAGGGAGCATTCGTCACTGCTCCCTGGAGTGGAAGGGAGCACAGGACT
>15293 NS=49 contig=separate
GGGTGCTAGAACACATGTCATCTGTAACAGCAGCAAGTACTCTAAACAGCTGAGCCATATACTCAGCCTTAAATCTTGTATTTTAATACTGTCCTGGGTCCCTTGTTTCCACTAGGAGCTCCCTCAAGGTTGTAGGGCCANNNNNNNNNNAGGGAAGTACTCAGCATAGTCCGTGAATAAAACACATCCTTTTATTGATGAGGAAATTGGTCTTTTTCGAGGAACTGAGGTCACCTAACATGCTTCTTGAATAAACACTCAATTTCAAAGTCTCCAGCTTTAAATCACACGACT
>15294 NS=125 contig=separate
CCATGATGGACTGGGAGCCCAAACGAATCGGTCCTTCCTGCAGTTGTTTCCATCAGGTATATTGTCACAGTAACAGGTGAGGTGACTGATACGATAGGTTTTCAATTTTAATAAAGTGTAATCTCTTCATTATTGATCTGNNNNNNNNNNGGGAGTGTGCCTGCTCTTTTCAGCAAGCAAGGAACACACAATTCTTAGGTGTTCCCACCTAATGCTTGGGAATACCTTGTCACCCTTCAGGTTTTGAGTATGCCTGGGATCTTGATCGACTTCTCTTCCTGTGGGCATCAGACT
>15295 NS=76 contig=separate
CCATGTCTGGGCAGACCCCACAATGAAGGCAGCTCTAGGAGCCCCTCTGTAGCTGGGTCCACTGGTGCACTGCTTTCTGTGCAGGCAGTCGCAGGGCCACCCGGCTTCTATGGCCTACTCTATCTTCCTCTGCCCTCTGTTTAGCTCAACTTTCAGTCTCTCTATTAGGTTTCTGGGCACAGATAAGAAGGTATCGTCCCTCCCCTCAGGCTGCCCATTTTGGAGTGGGAAAATGTAACTCAGGAGACACTTGCCCAAACTGGTGGTCAGGTCTGTGTTGGAGGCCACAGGACT
>15296 NS=119 contig=overlapped:27
GTATGTGTGTCTGAGTGGGTATGTACTTGAGAAGGTTCCCATGGAGGCCCGAGGTGTTGGGATACAGCTGAAATTACAGCAGTTGTGAGCCACCCTATGTGGGTGCCAGGAATTGAACCTCTGTCCTCTGTAACAGCAGTAAGAGCTCTTGACCAATCTTCCTGATCCCACACATTCTAGATTTTCATAATTGACTATAGGATGCTAATATCTGTCTTGTAGTCTTCTCAGGCTTTGCCTAAATCTGTCATCAGACT
>15297 NS=106 contig=separate
CTGTGGGTTACCTTCTTTACAGTTAATTGATATAGGAGGTCCCAGCTATTGTGTGTACCTGGACTGGGCCCTATACGAAAGGCAGCTGAACATGAGCCAGGAAGCAGCGCTCCTCTGGCTTCTGCCTCAGCTCCTGCTTGNNNNNNNNNNTCAGTGATGGTGCACGGGAAATGTAAGCTAAATAAACCTCTTTCCCCTCAGTTGCTTGTGGCCTTAGTGTTCCTTACAGCAACAGAAGCCAAACCAGAACACTGCCCAGAGCTGACGGTAGCACCAGCCCGTGGGCACAGGACT
>15298 NS=24 contig=separate
ACATGCTTCTAGCTGCCAGGCTCAGTAAGGCAAGGAGTGGCATTTACTGATGGATGGCATGGGCTGATGGAGATTAATACAGTCTTCCCTCACAATCCAGGCGATGTGGTTTGAATGTATGATATGCCCCATAGGCTAGTNNNNNNNNNNAAGGTTTTTATGCCTTTTAGGATGTAGAGCCTCTCAGGAAGTGGATCCTGAGGGGTGGGCCTTGTTTTTATAGTTGGATTCCACTTCCTGTGTGTTCTCTGCTTCCTGCCTACAGGCCTCATGGTCACTACAGACCATGCGACT
>15299 NS=80 contig=separate
TCATGCCTTGTTTGTTGATGAACTGATCGATTATTGATTTGACTCCCTTGATTTCATTGGGTTGCTTACAAGAGCAATAGGTGTGCTTATAGGAACATGAGTGACTTATCCACGGTCCCACCACTGAAGAAACTGTCTCTNNNNNNNNNNCATGGGACCTTGCAGGACCCTTTAGTCTACCTGGTCTCAACTACCTATAAATTACCAGAGAGGGGAAATTCTGCTAGGAGAGAAACTTGACTCGATAATCTCTGACACATTTTTAACCCACTGCCGCGGAGTTCTCACTGGACT
>15300 NS=84 contig=separate
GAGTGGTTAGTGCCACCTGAATTCACTGTGCCAATTGCTTGAGAAAAATTTGAAGGCACTGATAGAAATTTGAAGGAACTGATGACCCTTTGGACTCTGAGTTCACAGCTCTAGTCACTAGCTTTCTGCTAGTCATTGGCAGNNNNNNNNAGGATAAAACCCCTCAGCAAATGATGTCCTCACTAAAATAATTTCTAAACCAAAGGTCCCGAAAACTTCAGTCTTAATTTGCATACATATTCTACTACTAAAACTTCATGATCATTATTAGTGAGAAAGTAAACTCATCTGACT
>15301 NS=115 contig=separate
TGATGGGGGGAAAATCCCATTGCTTAGATCAGTGACTGTCACAATGCAGTCCTCAAACTTGCACCATCAGTCAGCAAGTTGTTAGAGATATAGACTCTCAGGCCCATCCTGTCTCTACTGAATGAGAACCGTAAGAGACAGGNNNNNNNNCCCAGAAGTCTGTGATTTACCAAGCCCTCCTGGTGATTCTGATGCTCCGTGAACCTGGAAACCCCAGCTATACCAATGCTAATGAATGTCAGTTGTCCCTGGCTCACATGTACTGATTTGCACCTGTGCCTTTAACACTGGACT
>15302 NS=112 contig=separate
TTATGATTTATTCACATCCAAATTGACAAGTATGACTAAGGAGTCAGACCATACCTGCCTTGTGAATTGCATTTCAAATACACTCAAATAGGACCAAGGAAAGACAAGCATAGTAGATGTTAAAAGGAAAAAAACGAAAGNNNNNNNNNNAAGCAGCAGCGTCATCCACCAAATACTAAAATAAAACCAACACAAAATACTAAAGATAAGAACCAATACAATGGATTTTCCTTTAATTTTAGGCAGAAGAACATGCAACACCATTCATTCTGACTAATCAATCACCACAGGACT
>15303 NS=84 contig=overlapped:28
TCATGACCTGACAGTCTTTTGGTTAGGGGATGTAGTCACAGAACAAAGTAGGAAATTAGAACAAATATATATGGGAAGAGTGATTTCACTGCTGGACAAAACCTTGGAATGTTCTCTCTCTTTTTTTTTTCAATGCAGTTTATTCAGGAACCTTGAACAATCATCTGACCCTGGGGAAAGCCAGCCCACAGCTTAAATAGCCTCTGGGTAGCCAACTCCAGCATGCCACGTGGGCAATGCCGATAGGTCCACATGACT
>15304 NS=71 contig=separate
ATGTGTTTATTTCATTCTCTCATCAACCTCCTGAGAGAGGAGTGCCTTCTCTACCTGTAGCCCAGAGGCTAAAAAGGAGGCTTGTTGGGGGAAGTAGCTTTCTCGGGTCACAGCTTATCAGTGGCAGAAACAAGGTTCAGNNNNNNNNNNGGGCATGATTACACAAGATTATACTTATAGTACTTGTAGGTGTTGGCATGTGGATCAGGAGTTCAAGGCTACTTTGGTCTACAAGAGATCCTGTCTCAAAACAAACAACAGAAAAGCAGAGCTGGCTTCTGATAACACTCGACT
>15305 NS=118 contig=overlapped:37
TGGTGCTCTTGCTAAGGACTGGAGTTTGGATCCCAGTACCCTATCGGTGGCTCACGGCTCATTAGCTAGTTCCAGAGGATCTGACATGCTTCTGGCCCACCGGTCCTTGTTGGGACAGTGTGCTGGTCCCTGTGATCCCAGCTGCGTCAGCCTCTGCTCTGTTCCTCAGCTTTGCTTCTGGCTGTGTGGCGCTGCCAGTGCTGATGAACATCAAAGCTGTGATCGAACAGAGGCAGTGCACTGGACT
>15306 NS=82 contig=separate
CAATGGCAAAAAACAAAAAACCAAACCTAAGGAGCGAGAGTTTTATTTTTGGCTCACAGTTTATTGTGAGTCCAGTCCACCATGGAAGGGAAGTCTTGGAGACAGGGTGGTGAGGCAGCTGGTCACATTGTATCCACAGTNNNNNNNNNNAGAGAGACAGACAGAGACAGAGAGAATGCTGCTAATCAGCTCTCTTTCTCCACGTTACTCGATACGAGAACCCAGGGAATGGTGCTGAACCATAGTGAGCCCTCTACTTCAGTTAACCTAATTCAGAAATCCCCTCACAGGACT
>15307 NS=125 contig=overlapped:20
GGGTGGACATGGTATCTACAACACAGTGAATACGCCAGGCGTTGCTGAATTACTCACTTTGAGATGGTTAGTTTTGATGAATCAGTAGTTTTATGCTTTACGAGAGTTAATTTTAAGTTATGTGAAAACCATCTCAACGTTACAAAAGGAAACTGGAACATGAACAAGTGTCTGTCGAATCAGCACTCCTTTCCAGGACGTTGGGTTACCGTTAGCCCAGCCTAGGGACTTCCAGACTTCCGCATTCTGCATGAACATAAGACT
>15308 NS=102 contig=overlapped:30
CTGTGCTGCAGCACGACTTCATTCCGTCAGGATTTCCCCTGACCTTTAGCCCGAGAGGAAATGATATCGCAACTGGAATACCCGAGGGCCGGGAGCTGGCAGTGCAGACCCCGGCAGCTGCAGGGGCTGTGTGAACACATTCCGAGCTGGCCAGCCGGCCAGGGTGCAGGGAGTCTCCCGTCTCCTCCTGGTGTTGGGGCCCTTTCTCTACAGGAGGCCAGGGCAGCTGCAGGCCCTCCCTGAGTCACAGGACT
>15309 NS=115 contig=overlapped:7
TTGTGCTGAGCATGCTCCGATGACTCTATTTGGACCAGATGATGGGATGGGATGATTGGAAGTGTCTGTTAGACCCCAGATGTCCTTAGCTGTACATCTATCTGTGAAATCTATTGGAATATATGGATTATGCACTTGATTAATGCTGTCTGTTGATCAGACTGACAGGATGACTGCTATAGCACAAAGCTCCTTCCTTTAAGAGCATCAATTATCCCATATAAAAACAATAGGCATGGTTATTAAAGTAGATGATACTCTGTGCCTGCATGTGACT
>15310 NS=74 contig=overlapped:82
GGGTGTGGTTTGTCATGCAGCAATAGGTATCCGGAACATACAGACAAAAGTGGGACTGAGTCCAAAGATCAGATGAGATTTGGGAGGCTTTCTCCGGTGACCCCTGTTGACAGGGACAAGGGGCTGTGTAAGGAAGGTTCTGATGGTCACAATAGAGATGGTTCAAGTGTTGGGGGAAGTGAGGAGTGCTGTGCATATGACT
>15311 NS=128 contig=overlapped:25
GTATGCCAAAAGAGAGCACCAGATGTCATAGATGGTAGTGAGCCACCATGTGGTTGCTGAGAATTGAACTCAGGACCTCTAGAAGAGTAGCCCGTGCTCTTAATCTCTAAGCCATCTCTCCAGCCCCCCAGAAGGGACTTTTAGCCTATCATCTGAGCAGGGAGTGTCCCTACAATGATGGCTATCCTGTAAACAATGCGATGCCCAACATTCTGGAAGCCTGCCCAGTATATCAGGTAGCACCGGTCTCCACTGGACT
>15312 NS=89 contig=separate
TTATGTTAAGAAATAAAGAAGGTCTCAACAGAGGGGCTATAGAGCATGAAGTTGAGACATCTGCTTTTGTCCTTTGTTGTTCTGCTTTCTTTCAAAGAAATGTTCAGATACTGAAATAGATAAAAAGTAATTCCCTTGAGNNNNNNNNNNTTGAGGTGATAGGAAGGAAGTTAGTCTTCTAAGTATGTCTGTCTTTTTTTCCCCCTTTCTCTTGCTGGGAATTAATATAGGACCTTTCATGTGCTAAGCAAATGCTCTACCATTGACCTATGTAAACCTAGCTACCATGAGACT
>15313 NS=131 contig=separate
AAATGAGCCAACATGGCGTTCACAAGGGGTGTGTGTGGAGCCAGAGTCAAAAATCAAGCATCAAAATCAAGTGTGTTGGCGAGAGGAGAGGATGGGCTTGAAGGTAAACTCACTTCGTGCTAATCCTCCGGCCGTTTGGGTAANNNNNNNNNCGTTTGTCAGAGAGCAGATGGAAACATGTTCCTGCACTGTGGGTGTGCCTGATTCCCGATCTTTAAGAAGTCACCCTACAGGGCTGGGCTCTGAGCTGCCTGTATCACCTTTCTGAGAATTACAGATCTCATTAGCATTTGACT
>15314 NS=72 contig=separate
TCGTGGGCGTGTCTATGGAGGCAGTTCTTGATTAATGATTGATGTGCAAGGGCCTGCCTCACCGTGAGCGGAGCCACTTTTGAATTGGGCCTGGGTAGTATTACAATGCAAACTGGGGGAGCCATGAGGAGAAAGCCAGTAGGCAGCATTCCGGTTCCTTCCTCCAGGTTCCTGCCTTGACTTCCGATCCTGACTTCCCTCAGTGCAGGAGTGCAACCTCACACTTGTAAGATGAAAGAAAGCCTTTCCTTCAAAAGCTTCTTTTAATCCTATTATTTATCACAACACCAGACT
>15315 NS=102 contig=separate
ACGTGCAGCTGTATATGTGTGCAGGCCAGAGGCTAAACTCAGGCATTCCTCAGGAGCCTGTGTTTTGAGACAAGGTCTCTCAGTGTGACCTAGGCTTGCCCATTAGGCTAGGATGACTGGCCAGTGACCCTCAGGAATCTTCTGNNNNNNTATCCACACCCTCAGCACAGGGGTTACACATGTGCCACAGCACCCAGCTTTTTCTGTGGAAATCAAACTTTGGTCCCCATATTTGCCCTGCAAGTACTTCTCTGTCTAAATCACCATCACAGCCCACAGGTAACACACACGACT
>15316 NS=36 contig=separate
GCATGCTCATCCAGATCAAATTCATAAATAGTAATGAATTCTAATAATACAACTGGTGTCCAAGCACCTCAGAGTTCATATCTTCCACTGGCATCTGTTAGGCTCCTTCTCTTTGGGAGAAAGGCTTTGTTTATCGGCAANNNNNNNNNNAAGGAACTGAGTGCGGTGGAACACAGCACACCTGTAATGCTTCAGCAGACTGAAACCGGAGGACTGCTCTGAATTCTAGACCATGAGGCACAGTAGTCAGCCAGCCAGAGTCACACAGAGAAACCCTGATTCAAGCATCAGACT
>15317 NS=121 contig=overlapped:9
CTGTGGCTTGAATGTGGGGCTTCATGCTTGCTAGGTAAGTACTCTGCCAACTGAATCTCATACTCCGCACTGAACCCTCTTTCCATCCTCTCATACTCATACCAATTCTAGGGGCTCTGTTAGCTTTGTACCATTGCCCTCTTTTTGCTTTCAAAATCCAAACGATTCTTCCTGCCGGGCTCAAATCTTCCAGTCTGGAGCTCCTGCAAAAGAGACCTGCATCCCTCCCCTTGTCTTCTGCCCCTCCAGCTGCTTGGTTTCTCTGACACAGGACT
>15318 NS=107 contig=separate
ATGTGCTGCATTGTTTTTCTTTCTCATGCTTCTAGCGTGGTGATCGGACATTCCCTCGTAAGTATACATGACAGGTGGTGATGCTGGCATCTAGGCTAACTAGCTCTGAAATATAATAGTGGCAAATGCACCACGTGTTTNNNNNNNNNNATCTTGAATAATCCCTTGTATTTTGTTTTCAGTGCCATTCCCAAAGTATGATATGTATTTTATTACTCGTTCAAACTCTAATCAATATATCTAACTAATTATGACCAATTGCTGTCTGAGTTTGCTAGCGGCAGCCATATGACT
>15319 NS=118 contig=overlapped:107
TTGTGAGTACACGTGTGCCCCTGGGCACCAATTTCCTCAGTCTGTTTCTGTAACTTTCTGGACATTGTCCTATGTAAGGCACAACCTCTTGTTTCTTTACTTAATAGTAAAGACAGCATGAACATTGTTGCAACAAATGCCATGTAGTGAGGCATACACTGTCCTCTACATTGGACT
>15320 NS=108 contig=separate
ATGTGTGGTTCCATTGGTGGAGTGATAAGCTGGTGACATTAGCAGGAGGAAAAGGACCACTAGATGATGGCTATTGAAGAATGTATCTTTTTCCTGACCTTTGCAGTCACCATCCCTGCTTGCTGGCTGCCACATCTCCANNNNNNNNNNTACCTTATTCTGCTTCTCTGGATGTAGTGGGGATTTCTCACCTTTGGCCACACACTCTAAAATATAAGTCAAAACAAACAGTTCCATCCTCAAACTGTTTCTCTGATGTATATTCACAACGTCAAAGAGCTAAATCATAAGACT
>15321 NS=57 contig=separate
TAATGACTCATCAAAGAGAAAGACTGGCAGGGAAAACATACCTCAGAGAAAGGGAAATACCTCAATATGTCAAGACTATGACACAACCCAAGTTGGTACTAATACACAGGGAGCTGAGGTGTATTCATGGGTCCCTGTTANNNNNNNNNNGTTCCAATGGGAGAGCAATAGCATGGACTCCTAGCATTCTACAGGAAGCCATGCCCTTGCTTTAAAGAACCACACTCCACTTAAAAACTAAGTGCTTGCCCTAAGATAGTGTGTGATCCTGGGGCACAAGAAAGCCATGAGACT
>15322 NS=115 contig=separate
CGATGATGGTGGTACATAAATAATACACCACAGCACGCAGGCCAATCTTTCCAGATACGTTGGAGTCCAGCGCAGCGACACCTGAAAGGAGAGGGGAGAAGGGGCAGGTCACAGTCGAGGTAGACAGGCAGATTTGCAGCNNNNNNNNNNGGACGAGTCTGTCTCCACAGCTCTGAGGTGTGTCTCCCACGACTTTACCAGATGCAGCAAACACTTTCAAATTGCAAATGCAGAATTCAGCAACGAGAGCCCCGTGGGACACAAATTCCCCGCCCAGCTTGTGGCCATGGGACT
>15323 NS=32 contig=overlapped:32
AGGTGTCATCCACCCAAAGAGCATCAGACCCGTCCGATACCTTTTTCTCAGAGGCGGGACCTGGGGTATCAACCCCCATGCAATCAGACATGCTCTTCTCTGGGTCCAAAGCGGCTGACCCAGAGTGCAGTGCTTAGCCTCACATCCTGAGCGTAACATTTTAGCTTTTTATGGTATCCAACCATGCTTGGGGCGAATGTCCTGCTTCAATGGCTGTAAGGCCTGAATGATCATGGCTGCATCACACTGGACT
>15324 NS=83 contig=separate
TCATGAGGTCTCGTTTATTGATTGTTGATCTTAGAGCCTGAGCTGTTAGTGTTCTGTTCAAAAGCTTGGTTCCTGTGTCAATGAGTTTAAAGCTTTTCCCTACTTTTCCTTCTAATAGGTTTAGTGTGTCTGGATTTATGNNNNNNNNNNCAAGGTGATAAGCATGGATCTATTTACATTTTTCTACATGTGGACATCAAATTAGACCAGCATCATTTGTTGAAGATGCTATCATTTTTACATTGAATGGTTTTTGGCTTATTTGTCAGAAATCAATCAAGTGCCCATAGGACT
>15325 NS=127 contig=overlapped:29
CAGTGGAGCCCAGCAGCTTGGTGGCAGCAGGTGTGGAAGGCTGATGGCAGGGAATTCCTGCAAACACCCACCGTCGGGAGGTTCAGCGTGAGGTGCCAGTTTGCTATGACCATAGACAAGGAGAACGGATCGTGTGAGGGTCAGCCAAAGTGGCCTTTGTTCTGTGAGTCTTGGATCTATGTCCTTCTTGGGGGTGGGCAGCAAAAAGAATATGTCATGGACAAAGCCCTTGGCCAGTCAAAGCTTCACCCGACT
>15326 NS=118 contig=overlapped:81
GGGTGCTGTGGTTTCCTTCAAGGCTAATGGCACAGCCACACTCAACAACCTACAATGGAAAAGCTTCTGATATTGGCACCGCCATCAGTTCCGTTTTATGCTGCTAATCAACAGACTCACACCAATATATCTACTTCTTCAGGGTACACTCCTCCATAGAGCCAGGAGGATCCAGGTGCCTGGCATTGGTGCAGCATATGACT
>15327 NS=111 contig=separate
GGGTGCAGAGACCTGTAGCAGTCCTCTGGCTTCCATAGGTGCCTGGAAGTACCTAGACATCCTGGAACTGGAGATGCAGGCAGTTGTGAGCCACCTGACATGGCTGCTAGGAAACTGGGTCATCATGAGGATAGTAAGAANNNNNNNNNNACCCCTGAGAGCTGAGCCATCTCTCCAGCTCCTAAAGCCTATAGCTGAGATGGGTGACCATCGCCACTCCAAGGAAGGAAAGTGAGTCCTCAAGAAAAAGATCAACTAAGGGACTGTAGCCTGAATGTTAGATGGCACAGGACT
>15328 NS=101 contig=separate
GGGTGTATAATAGTCATATTTAAGGTGAAATATGTAGAAATCTTAGTTATCAATAGAAATCAACTATATTGCTTCCTTCCACAGTCCAGTCAAGCCCATTCTTTGGCACTGGTTTTCCTCTGATGAGTTTCAGGATCAGTNNNNNNNNNNTTTCTGGTAACTGTTAGTTAAACCAGAATTGTGGCATAAATTCTTTACTTAAGACTGTGGGCTGTGAAGCCAGACTGACCTTTAGAGCCCACACTATTCCACTTTTTTACTCTCCCACGTGTAGTCTTCTAACTCCATGGGACT
>15329 NS=103 contig=separate
AAATGCCACAGGGCTTAGGGGGCACAGCCACCATCACAAAGGGGTTTCTGGGAAGACCGGGTAGAGGAAGGAGACTGGTACCAGTCTTGGCAGGAGAGTGGGGCAAGGTCCTGGTCTGTCTTCAGGCCCTCTGGGTTTCCNNNNNNNNNNGAACAGAAGCTAATACTGTTCGGCACTGCAGCATGGTCCCATACTCACAAGCCGGGCTCGAAGGGGCTTCACCTTCTCCCAGAAAGCATGAGAGGGCTTCTCAGAGGTTCAGCTTCTTTCAAGGCCCCAGTAGAACATGAGACT
>15330 NS=111 contig=overlapped:21
CAGTGGAAGCCATAGTGAGCTAGCTCAGTGGTAAACACATGGGAAAACCACACATTTCCCCGGTATCCTCTGGGACTTATGCAGTGACTTGTGTAAGGATAGTACCCAATACCAAATTACTGAAGTCAGCACAAACTCTTCATTTGAGGAACACATGGAAGATCCAGTATTCTTGAGCATGGCTTGAGACGAAGGATGCCTTGCTTGAGATGCCGGACAGTAATCTTTCAAAGGAGACAGTCAGACATTCAAGCCACAGGACT
>15331 NS=124 contig=separate
AAGTGCTAGATGTACGTTCTTGATTTCCTAGGTTTTATCTCTAGGTCTCTGCTTTGAAGTATGTGTTTCTCATCTGGTTTCCATGGTTTCTGTCTGGCTAGCCCATCCCTGCAGTCTCATAACCAGCCTCTCTCTCTTTCNNNNNNNNNNATGCTTCCTCTTTGATGGACCCTTATGTAGCCAGAGCATAGTTTGCGTTGCTCCATGCTGTGTCATCAGTGGCTCAGTTGGTGACTCTGACAGCTAGAGAGCTGGGACCAGCAGGGATTAGAACACAGCGCTTTCATAGGACT
>15332 NS=98 contig=overlapped:92
TTGTGTTATTTGTTGTCACTTACAGAGTTTGATTTTTTAAAAGGACCAAGAATCATTGATAAAGAACCTCAAGTGTGTCCTAGAAAATAAAAATCACCAATATCATTGCTCACCTCTTGATGTTCAATACCTGCTCTGTAGCTGAGCGCCTCTCCATATTCCTGTGGAGAGCAGACGCGCTTTCATTTGACT
>15333 NS=109 contig=separate
GGATGTTCATAATCTGTGTGAAGACAAATTCATGTCTTAAAACCATCCTGTCATAGGGGCCATGTTTATATGAGTGGCCTGTGCTATTGATATAAACCATGTGAAAATCCATGATCCATGCTCCTTCTGAATGTAAAGAGCAAGCAACCTGGTATTGATGACTGAAGACTTACAGTTGAGAAAGAGGAACACAGAAGGCTTTTGTGAAAACCGCTGCTCCCAACTCCCCCTCCCCCAGTCAGAAAATCATAAAAAAGAACTCTTAAAAATGGTAATAAGGTAGAACATGGGACT
>15334 NS=122 contig=separate
AAATGCTTATGGTGCAAGCAGGAGGACCTGAGCTTGAATGTCCAGGCCGCACATAAGAATTCCAGCAGTTCCAGAACTGGGGCTCTTTGGCTATCTGGTCTAGTGAACTAGCAAGCTCTAGCTTCAGTGGAGACCCTGATTCAAAAAGATGTAGGAAGAAGACATCCAATACCTACCTTTCTTATGAGGAATATGTTCATGTGCATCTGGTCACACAGATCCCACACACATAGAGAGACATACAAAAGTGATCGCACTAAAAAACACACATGCACAGTACATGATCACAGGACT
>15335 NS=77 contig=overlapped:72
GAGTGAAAATCTGAGGAAGGTTCTGAAGACGGTGTATTCCAAATGGTCAAACCGATTCTTGAGAGAGTAATAGATACTGTCGAAAAAAGGAAACCAGTTGTTGGCTGGCGAGGCGGCTCCGGGTTCCGGTCCTGGAACCCGCACTGTGGAACGAGAGAGCCAACCCTGTTAACAGTCCTCTGACTTCCATGTGTGTACCAAGCCACGCGACT
>15336 NS=106 contig=overlapped:38
ATGTGCAGGCAAAGCACTCGTACACACTAAATAAGAACATCTAAATCAAAATAAAGTCCCCTCTTGTGGGATAATTCACTCACCATCGGGCCACGAAGTGTTTTGTGATACAGCCCTACATGGCCTCCCCCTGCTCAACAGCTCTGGGAACAGTGTCTGTTCACGGGGTGCAGCAGTACCTATGGCTGATGGAGTCTGTCTAGGATCGGTGATGGCTTTTGTCCTGCTCTTAGTACTCATTGGACT
>15337 NS=102 contig=overlapped:9
TCGTGTCAACAGAGTGGATTCCTCCGCGGTGGCCCCTCTGGGCATTGCCCACTCTCACCCTTTGGAGTACCTCACGTTGTGATAAACTGTCTTTTACACTAAATTCTGTGTCTCATCTGAACTCAGTCAGAGATCACAAGCACCAGGGAGCCAGGGGAAGCCAGAGTAAAATCCAGTAACATTGATTTTCTTAAAGTTAAATCCCACAATGGCCAAATTTCAAGCCCCATGTCCCTTCCCCCCCCCCGTGGCTGCTGGTGGGGTCCCATCTGACT
>15338 NS=89 contig=separate
ATGTGGGTTCATGTGGAGGCCAAATGTTAATGCTTTGATGTCTTTCCCAACTGCTTTCCCACCTAACTTTGATTCAGGGTTTCTTATTGAACTTGCATCTCATCATTTTGTCTAAATTGATGAGCAGTGAGCCCCCAGGANNNNNNNNNNTATGCTGGTGCTGGAGATCCAAAGTGATGTCCTCGTATTTGTCTGCCTGCACTTTACTCACTGAGCCATCTTTGCAGTCTCATCAGTGATGTTGTTATTGGAATGCTTCCCGTTATGTGTTAAACTCTGGCCATGCACAGGACT
>15339 NS=99 contig=overlapped:21
GTGTGAAGCCCAAAGGTCAACATATGGATTCTTCTTTGTTTGTTCTCACTTCATTCTTTTGAGACAAGGTCAGCCACGGAAGCAAGAGCTTATGACTTCAGCCAGTCTGTCTTGACAGGAAGGCCCAGGGCTCCTCGTGTCTCCACATCGTCTGGGTTGAGACTACAGGCATACTGCAGCTCACTTTTTGAGTCCTGGAGATCCAAATTTAGGTCCTTGTGCTCAAGACACATCAGCCATTAGATAATCTAGACCATCTGACT
>15340 NS=33 contig=overlapped:89
CTGTGTGTCTGTGTTTGAATTTGGGTTAAATTACCAGAGTCAGCAAGCAGGTAGTGGTTAGGTGGGCAGAGGACTATTTTCAGGAGTCAGTTTTTACTGTTTTCAGTCACGGTCTCTCTTGTTGGTTTTGAATCTTCATCCACCCAAGCTGCATGTAAATCTCCAGAAACATCTGCCTCCTCTCTTGCCATAAGACT
>15341 NS=125 contig=overlapped:23
ATGTGTAACAGGCGCTGGACCCGAAGGATGGGTTTGCAGGTTTCCAGGGCAGTGGTGAAGGCCCGGGGGCGGGGGAGGGGAGCTTTTTCTGATGCAGCTCTTTCAGTGTTGCAGCCCCTCTAACGACACAGCTCTCCCAGTGACACTTCTCTCTTTATTGGGAGGAATAGGGTTATCTAAAGCTTGGGGAAGCGGGTAGGGTTTTTGAGTGAGCGAACATCATTGGCTGGGGCTAAGGTGCTGAGAATGCTTCATTTGACT
>15342 NS=112 contig=separate
CTGTGTCAAGGACACAGGAGGCTCAGACCCGTGGAGGAATAGCAAAGCTTTCCTGCCAGGGTGAAGCTCAGAGGAAAATGAATCTGGTCCATGTGTGGATGTGGCTAGGGTATGTAAAAGATGCCCCCATAGTTTCCTTCNNNNNNNNNNCTTCTCCAGATAGTTACTGTCTGAAGACTGTTCCTACAGAGACTATTTCTACCATAATTAGCTAAGCCTGTCTCCTTGATCCATCTGTATACCTTGGTTGTATACCTTGGAACCCATAAACTTTGACTCTTCACCCATCGGACT
>15343 NS=116 contig=separate
CCATGACTTCCCATCTCATTGTGCAGCTTATGGATATGGGAGTGAGAAAAGGCTGCTTTAGGGATGTTGGGGTAGCTGCTACCCCAAGCATACCAATCCCTAACTGCTCTACAGTTCCACCCAAAATTAAGTAACAAACANNNNNNNNNNTCTAACAATGCAAGTTTGGAAGGGGTGGCCTTGATCTGCTTGCCATCCTGGCATCCTGAGCCTCCGGGCTTTTCCCTTCGGTACCGGCTTCTCTCTGTTCTGTAAACAAAACAACAGGCCTCCCTTGGCTCACATCATAAGACT
>15344 NS=99 contig=separate
AAATGGGATTTTATTGCTGCAAAATTAACACCCATTTCTCTAAAATTTGTTGATTTTCATCAACACACACAAGTACACACACAACCTTAAGGTGACTGAAGTAATTTGAACTAAGACAGTGGTTCTATGAGGTCTTAGGANNNNNNNNNNTTGGCTGAAATCGCTCCTAATTTTGGGTCCTACGCTGGACCCAAAAGCTAGTATACTACAGACATTTTTCCAGATATTGGGGCTCATGGGAGATGAAAGGCATAATTGTATCTTAACACAGTACAGGCTGCTGACCATAGGACT
>15345 NS=127 contig=overlapped:10
ATATGAGCCTATGGGAGCCATCCTCATCTAAGCCACCATACTCAGCATGTTGAACAGAGAGCCAGAGTTACTGTATTCAGATAAACACAGAGGCAGAGTAGGGAAGCAGTACATAAATGTCTGGGGGAAGAAAGCTATGGCGGACATTTTCTGCACACACCATCAACGTCTACACAGGGACCAGAGGAAGTTCCATGTCATTTCCCTCTGAGCCCTACCCTGAGAGGAAGACTTTGCCATCTTCCCATGAGTCTGGGGTCCTTGACATGGGACT
>15346 NS=81 contig=overlapped:118
GAGTGTGACCCAGCCCTAAAGACTAATGGAGTAGATGCATGTTACACTCTAAGTGAACTATGAAAACATTGTTAGAGACAAATGCACGAGATGGTACATGTTATATCATTCTATTGACATGAAATGGTCAGCGTAGGTGACTCTAAACACAGAAAGTCACCTGACT
>15347 NS=113 contig=overlapped:91
ATGTGCTTGCCTACCCTCTTCTTGATGAACTTGAGCGCGCACTTGGCCTTACACACCTTGAGCGTCTCCACGGCACAGCACCCTAGGGCGTGAAGCCGCACACCTCCCTGATCATGCCCTGTAGGAACTTGGTGTGTTTGCTGAGCCGTCCTGGGCGCTGGCTGTGCCTCTGCTTGCTGAGGCCCACATGACT
>15348 NS=74 contig=separate
CCATGTCTACTACCAAAGCAATCTTCAGATATTAACTCCCTTCAGCTTTGTTGACTGCGACATATGTCCCTCTCTTGGGCTGGTTCCATATACAGTCTGAAGCTCTCCTTTGGCAGGTATCCTCTGACCCTGCCATCCCCACTNNNNNNNGTTTCACACAATGGCCATTCTAGGCCTTCAGGTAGGGACGCCTCTGATACACAACTGGCCTCAGTGGCTTTCTTTAGCTACAAAGGGCGATTCCATAACCTCTTTTATATGATCTTGACTCTAAAGCCAGAACCACATGGGACT
>15349 NS=96 contig=separate
GCATGAGGACATCTGAAGGTACATCATCTGGTAGGAATTCTCTGAGTAGCTTTCCTCGCATAAGGTTGGCAATGGGGCTGCTGGAGCCAGAGAGTACTCTTTTGTTCCTGTCTTGGGCTGATGTAGCTTATACCGTATTGNNNNNNNNNNGTAAATGTTAGACACACCACCACCCTTGGGGTGACAGATGAAGAGAAAGTGACTACGTCATTGCAACAGTCTCCTCTTTTGGGTCCTGAGCCTGCCATGCAGCCAAAGGCGGCTGTGGGCAGTTACTTTGAATTGCATGCGACT
>15350 NS=113 contig=overlapped:24
CCGTGCTGGGCCTGGGGGGCCTACGCATCAGCTCTGACTGCTCAGATGGGGAGTCAGACAGAGAGCTGCCCAGCAGTGCCACTGAGTCGGATGGCAGCCCCGTGCCGTCCAGCCAGCCAGCCTTTCCAGTCCAGATCCTGCCCTACCTCTACCTCGGCTGTGCCAAGGACTCTACCAACCTGGATGTACTTGGCAAGTACGGCATCAAATATATCCTCAATGTCACACCCAACCTGCCCAATGCCTTTGAGCACGGGACT
>15351 NS=122 contig=overlapped:20
TGATGAGGGTTTGGGGGATCGTGAACTCCAAGTTTGGAATAAGGGTCTTAGGAATGTCCTAGGTTAATCATGACCCTGACTTTCATACCTGAGTAGTTTGGGCAAGTTATAGAACATCACTATCTCAGCTTCCTCATCTCTAACTAGAAAGGGTAACACTATTTTGCACTAGCTATAGAATTTGCTTAGATGTGAGAGCCCTGATAAAAACATAAACAGGGCCAGAGCACCACAGGCCTCACCTAGGACCCACAGCACTGGACT
>15352 NS=115 contig=overlapped:88
CTATGTTTTTGATTGACAGTAAAAGTCACAACAAGGGATTCCTACCATAAATTCACAATTTGGTGGTGCTGTGAGGCATATGAAGTGAGCAGTGTCTCATCAGTGGGCTCTAGTTCCTGAATCTAAACATCAAAAAGTATCTCTAGCTGCAGGGTCCCATGAGAATCCTGTGATGTGTGTTGACATACATCCGACT
>15353 NS=12 contig=overlapped:55
TTATGATGTGCCTTGATTTAGATTTCTTCATATTTCTTTTGTTAGGTGCTCTGGTCTCTGGTGTAGGGCTGGCTATTTCCCAGCGACCATCCCGTTTTAGGAGAGTCTCAACCCTTGGTATGGCCAGTGGGATCAGGCATTGTATGAGCATTGTTATTTTTAATCTTTTGAACTAGTTCTTTCCAGTCTATGGCCACAGCACCCTGAGGGCACTCAGTGTCATCTGACT
>15354 NS=130 contig=overlapped:11
GAGTGTCCAATTCAAATTTTGCCTGTAATCACATGAATTCCAGGGTCCTACATGCTTATCAGAGCATGCCTCCAGAGATTTATACTTTCCAGGATGAAGATTTTGGTTTAGGGAATTTCCTAGAGATGGGCCAGAATTCACTGTTGTTCTCACTGGTGCAAAGCTCAAAAGTTACTGAGCAAAGTCTCCTAAACCCACTTTGATAATCCATCAGTGCTGGCTCCTGTTGGTTCTGAAGTGGGAGACTGGCACTTTTAACAGAGACATGAGACT
>15355 NS=110 contig=separate
GAATGAAGGCTGCCTCTGAGCTGAGGAGATGGCTCAGAGGGCATGGGGACTGGTGTTCAAATTCCACGGCATCCATGTAAACCACAGGCTGGTATGGCAGCCCGCTTGTAATCCCAGTGCTCAGAGGGGCTGAGATGAAGGATACCCAGGTGGACTCTCTGTCTAACTTAGTTGGTGAACTCTGGGTTCATCAAGAGACTCTGCCTTGGTAAATCAACTGGAGTATAATTGAGGAAGACACCTGATGTCAACCTCTGGTCTCCAGAAGCACTTCCACTTGTTCTCACACAGGACT
>15356 NS=130 contig=separate
ACATGGTTTCCTAAGGACAGGAACCATACTCCTGTTCATTTCTCTGTTAGGTCTACACTGAGTTTAGTATATCACAAGTGTTAGTAAATGTTTTATGTACACTCACACAAAAAGAATCATAAATGATAATTCTCATGATANNNNNNNNNNAGGAATAGTTTACTACCAACACCCTAGAAAACACTCATGTTCCCTGCCAACTACCATCATCCAACTATCATCCTATTAACCAAGCAACATCCTTTGTTCTGAAACCACAGGTTAGTTTGGCTGGATTTGGGACTTCATATGACT
>15357 NS=120 contig=separate
AGGTGTGGAAATCAGGGCTGCAGGAGCTTGACGTAGCTGGTTCCATTGTGTCTACAGTCAGAAGGAGGGAGGTGAATGCAGGTGCACATTCAGCCCTTTAAACCCAGTTGTTGGCACCTCATTCAGTCCAGGGCCCAGCCCATGAANNNNATGATCTCACCCGTGGTCAGGGCGGGTCTTCCGTCCTTAGTGAACCCAATTAAGAAAATCCCTTCCAGGGTTGTGCAGAGACCAGGACACAAGGTGATTCTAGGTCCTGTGACTTTAACAATTAACTCTGATCATCACAGGACT
>15358 NS=111 contig=overlapped:97
TTGTGGCAGCCAGAGGTCCATGCTGAGTGTCTTTCTCAGTGGCTTTCTACCTTATTTCTTGAGACTGAGTCTTTAAATGAACCTGGAGCTCACTGACTTGCTGCACTGATTGGTCATCCAGCCCCAGAACCTTCTGGCCTCTCTTTCCCCAGCACCAGAATTCCAGGCCGCAGGCGTGCACAGGACT
>15359 NS=39 contig=overlapped:108
ACATGCATGCAGTCAAAGCACCCATACACACGCAATAAATATTAAAGTTTTTAAAATTGAAGTAGGATGGGCCAATTGGGGGACAGGAAGGGAATTGGTGGCAGGCGGGAAAGAAGATAAAGGGATGGCAATGAATGGGTGTGTATGATCAAAATGCACTGTGAAAACATCAGACT
>15360 NS=70 contig=separate
AGATGAGCAGGTTATAAGGTACATGTAGCATCTCTCCTAACGATGGGCTGTCTTCACTAAAAGCTGATGACAAAGGTCTAGGAAAGGAAAGTCTGGGATAAACATTCTGGGGGATTTGGGTAAGGTCTGGCTGTAGAGATNNNNNNNNNNGAGTAGGAAACGGGTATTTATTTCCTTTTTTGAGGAGACACCCAGGCATGGTCAACATTCCTGGTTTCTCCAATGTTTATCTGTTCACACAAGGACCATGTGCCCTGTGTGTGTGTGCGTGCGCACGTGTGGACACATGTGACT
>15361 NS=37 contig=overlapped:108
CAGTGCAAGCACTGCATACAGGGCTCAATGTCACATCCATTTGCTGTACAGCTTTGTCAATACACAGTAATTAAAAATTCCGCTTTTCTGGAACAGTGGTATACAATGAGGCCATGTAATTGTAAATGAATATGTATCAGGTACATCCAATAGAGACTCATTACTTACACTAGACT
>15362 NS=119 contig=overlapped:17
TGATGTAATGCTGTGTAGAGCATGCAGAGTTGTAGCTTGTGGGTCGTATTCTGAGTCACTTGCCAGCTTTGTGATCTGGGCCAGAAACCACTCCAAGCTTCCCTTCCCTGTTTCAACAGGAGTGATCCCCACAGGCCTGTGGGTCATTTGAAGGGCTAAAGTAGGAGGCCCTGTTGTTGGTATTTCCTGGTGGTCTCGAGTGCTTTTGACAGGCCAGGCATTAGCCATGTTTGACATCTTTTCCCAAGTGATCCAGTTTCATCTGACT
>15363 NS=66 contig=overlapped:72
AAATGTTGCAACAAGCAGAGTTTTGGCTTTTTTGTTTGTTTGTTTCTCTGTTTTTCAACAATGTGGAACAGCTACTTAATGTACAGGATTGAGTCAGGCCCCTCAACAGAATAGAAATTTGGTAAGTTACTGTTCAGGAGTGTAGAATGTGGCAACGTTCACATATCTAGAAGGTGAACTACTGTTTCAAGAGTTCTAAAATCCATTGGACT
>15364 NS=132 contig=separate
GGGTGCTTCCTCTCTCCTAGCAGCTTTGGTATTTCTTCTTGTACACTTCACTCATTCAAGGGCAGTTAAAGCATTAAGTGATAGCACTATCTGCTTTCAAGGTTACATGGATAACATGAGAATTACTAGACTGTGGCCATGGTCNNNNNNACAGCCCATGGACCCCACAGACATAATGAATTTTTCCATTATGGGGCTTCAGGACCACCAGCCTTTCTGGTACCCACATCTCTCTGCTACTGACAAAAGACAGGCAGAGAGGCTGGCTCCTGTAAGTACAGCAAACACAGGACT
>15365 NS=97 contig=separate
AGGTGGAGGAGATCAAAGAGCCAGCCCATGTGTTCACATCAGAGATGGTCCCTGTTCCTATCATTGGGGAACCCTCTTGGATACTGAGCTGCCATGGGCTACTTCCGTGCAAGGATTCTAAATTTTCTCCATGCATGGTCCTTNNNNNNNGTTTGGAGTATCAGTGAGACCTCATATTTGTAAAGGTTTATTTTGTTCACAGTTTGGGGGAGTAAAACACACTTCCTGCTGACCAGTTTGACTGGCTTTTGGTGAAAGCCTCATGGGAGGTGGCCTTATGATAGACATACGACT
>15366 NS=124 contig=separate
TGATGAACAAATAGGTGATGGAAAGATGAGAAAGGCAGAAAAGCAGAGTATAACCTGCACTGGGGAGAGAGGCAGAATTGGGATGTTGATGGCAGTGAGGACCTTGCTGAAGTGAATGGTCTGCACTGTCCCCTGTGGCTATGGTGATGTTGCCACTAAGGGTCATGTCTTGGTTTATGGTCCTACTTGCAGCTTGGTTCTGTCTGTGCTCATGCAAAAGTCTGTGGTCTGTGTTATAGCCTGAAGCAATGTTGAGGTTTGAGGGCTGTGCTGCTGCTGGGGGTCACATTAGACT
>15368 NS=104 contig=overlapped:15
CCATGAAGGAAAGGTCTCTCTGCAACAGACAAAGACCATTACAGAAAACTACAACCAATCAAAACACAGAGTTGTGGAGCCCAGTCCCAACAGAAGCATCTACAAAGTAACTCGTGCACTTATGCCTCAGGAGTCATTGTGGAAGGGGGTGTGAAAAGACTGGAAGAGCCAGAGGATTTGGGTGGGGTTATGTCAGCTAAGCCCATAAAGTCTTACCAACACGACTCCCTAAACAGGAGCTGAACAAGGGCAACAACAGTCATGCGACT
>15369 NS=66 contig=separate
AAGTGAAAAGTTTCTGTAAAGCAAAGGACACTGTCATCAGTGACAAAATGACAGCCTACAGATTGGGAAAGGATCTTCACCAATCCTGTATCTGACGGAGGGCATATATATAAGGAACTAAAGAAGTTAAACAGCAACAAANNNNNNNNNNGAAAAATGAGGTACAGAGCTAAACAGAATTCTCAATAAGGGAATATCAAATGGCAGAGAAACACTTAAAGAAAAGAAAATCTCAACGTCCTTAGTCATCAGGAAAATGCAAATCAAAACAAATTTGAGATTTTACCATTGGACT
>15370 NS=136 contig=overlapped:92
TGGTGCCTGGGAAAAAGCGCTACATCCTGCAGCTCCTTGGCAAGCCTGAGTGCCAGGCAGTCACTTCTGGAAGCAGCTCCTATCCCCTATTAGCAGAGTGTGGGATGGAGGGCCCGATTGGCACACATCCTAAGGGACTGTGCGCTTTCCTCCTGTGTAGACCGTGAGCCGACACTTCAGGAACATCCGACT
>15371 NS=123 contig=separate
GGGTGCTGGGAACTGAGCCATGCTGTTCTGCAAAAGCAGTAAGGTGTCTTAACAGTCCCACATACATTTTCTTAAGCATGAGTTGGGATGGCAGTTGCATTGTGGTCTATTAAATTTTTAGGTCCCTCTCGTTGACTCCCNNNNNNNNNNTCCCATGATCAGGGCACCATCACTAACCATACTATGGTTTTGACAATGAACAAAGAAAATTCCTTTAGCATACTTTACTGGTTTGTATTAATCTCTTGATTTAGTTGTGTCATTATGTTCGTCATCTGTACCTCTCATAAGACT
>15372 NS=60 contig=separate
ACATGCCAATAACTAAAACCACATTTTACCTGTTTTTGTGCCCAAAGGCTTTTAAAAGGCTATACAGCCAAATCAGTGCCTGGAAAGCCAAGATTAAAGCTCAAGACTTGAAGCCCAGACTTCTGTTTCATCTAAAATAGTANNNNNNNNAACTATCCTTGCAACTTTCTTCTTAAAATAAGTGATATACTGTATCAAGAATGATAAAATCATAACTTAACAAAATTGCTAGTTTGGCTTTTAGATTGTTGTGTTAAGTCTAACATTTTTCATACTTGTAAACAGCATTAGACT
>15373 NS=118 contig=overlapped:106
TGGTGTCTGGATGCCCACCTGTAATATCAGCCTTGAGGGAAGTAAAGACAGACCTCTGATACCCACTGGCCAGTCATATTAACCTAGAAGGTGAACTCCAGGCCTGTGTCTCAAATCAAGGTTGACAGTGCATGAGGACTGACAATTAGAGTCTGACCACTGCCATCTACATACGACT
>15374 NS=86 contig=overlapped:14
TTGTGACCAAATACTTGCTACAAACAACTTTTTCCCCCCCAAGACAGGGTTTCTCCATGTAGCGTTGGCTGTCCTGGCTCGCTTTGTAGATTAGGCTGGCATGGAACTCAAAGAGATCCGCCTGCCTCTGCCTTACCAGTGCTGGGACTGTAGGTGTGCTTCATTGTGCCTTGACTTAAAAACAATTTAAGGGGGAACTATTTAGTTTGTGGTTTCAAAGGATTGAAGCCATGGATTTTGATCCCACGAACTAAGGCAGAACACTAGACT
>15375 NS=72 contig=overlapped:67
TTATGATCCTGTGCCATGCTAAAAAACTTTCTGCGTTAACAGACCCTCTACTCTTTCCCCTTCCAAAACAATGGTCCAAGAGCCCATGGTTTCGGCCAGTAACATGGCTAACGGCTGCAGTGCTAGGAGTGCAGCTCAGTGGGAGGGCACTGGCCTAGGACTCCCAGGCCCGGGGTTCAATGTGTGCATTCCCAGCTGTGGGGCTACACATTTGACT
>15376 NS=85 contig=separate
AGGTGGGAAATGAGAAACAGCAAATAGGGTATATTTGTCTATGTACCTTATGAAAAGTACTGGAAACGATGAGCTCACATAACATGTCTGACACAGTTACCATGATCAGATTCATTTAAGAAAAAGTGTTCACAAAATTTNNNNNNNNNNTTAATAATGCAGTATGCCTCACTTTTGCTTAGAAATATATGCACTTGAAAGAGGAGCTATGCCCCAAGGAAAATTTATTTCCAAAAACATTTTAAGTAGAGCTGAAAGAGAGATAAACCTGCCCAATAGGATGTTCATTGGACT
>15377 NS=115 contig=separate
TAATGGCTTTGTCCCTCTAGAAGACATTTGTGAGAAGATCTCAATGTGATGTGAGCCATCTTTGCATTAGCAGTCAGTCGGTTAAATCTGTGCATGTGTGAAGAGTGCTAAGGGGAACTGCTCCAGGGGCAAATTACTCCNNNNNNNNNNCATTCCACTTCAGGAGTACCAAACACAGTCTCTATCTTAATAAATCATTTTATCATAGAAGAAGTTACATATGAAATTGTCAATCTGAAATTAAAAAAGAGAGAGAGAAAGAGAAAAGATAGAACAATGTCAGAACACATGACT
>15378 NS=132 contig=separate
GTGTGCACCACAATTATTTCTAAATGGTGTATGTACGATAGTAAGAGCCATGATGTGAGCCTCACAGCATGCCAGATTGTGGGCTATTAGCTCATTTAATACTCACAACAACCCTGTAGATGCTATCATTATCTTCATTTTATAGAGGAGCTAAGAGAAAGACTAACTTGTTCAAGGTTATTTCATGAAGCTGATTTTGAAAATCCAGAGACACCAAACCGCAAATGTTTTACTGGGAGCCACTGTGATACATGCATATTGGGGAGGTGCAGAACAGACTGCATTCACTGGACT
>15379 NS=129 contig=overlapped:109
ACATGTGTGCCTGGCAATTTGTGATCCATATGTGAGCCTTCAAGACAAGCATGTCCTTAAAGATGTAAATGCCCTTCTGCTGGAAGCACACTTGTTTCACCGCCGGCAGAGCCTGGAAACCTCACCAGCAGGTGTCCAATGGGGGTTCCCAAAGGTAAAATGCCTTAAAACACTGGACT
>15380 NS=97 contig=separate
TGGTGTTGAATGGCATCCATAGAAATCAATAGACCATCATTTCAAGTTATTACAGGGCCATGCTGCATCTGTGATGGTTACACTCACTGTCAGCTTGCCTGGATTGGGGAGTGTCTCTGAGACTAGCAGAGCACACCTCTGAGCGGNNNNNTGTCTGTTGAGGGCATGCACGGAGAGGAATATGGAAGGTGGACTTGCCCTGACTATGGGTCGCACCATCCCATAGGCCTGGGACCAAAGAGAAAAGTCAGCTCACTTGGTGTTTTCTTTCTCTCTGCTTCCTGGCCACCAGACT
>15381 NS=115 contig=separate
AAATGTGTCCAACATTTGTCACTTGTTATTTTCTGTAACCAGACCATTGCTGCTGCCACCAGCAGCACCACTACTATTAATTATTCTGTGGCTGTCGCTTGTTGTAATGTTAGTGTTAACCCCTCTACTTGAGAAAACTGNNNNNTCTCACCTTATGGTCTCGCTGAATACTTGCGACAACCCATGAGCTAAATCCAGTGATTGTCTGTCTCTATCACAGATGAGCAAACCTGTGGGAAGAGGCTAGGAACTCCCTACAGGGCCCCAGGCCTTCTAGAGGCAATCCACAGGACT
>15382 NS=44 contig=overlapped:58
CTGTGTGGCCGGCGCGTTTCATGCCAGTCGTGGGTATGGTGGTGGGTGGGGTCTGCACAATTTCAGTGTTTCCTGGTGCTCACAGCTGTTACACGTTGGCTCATATGCTTAGCTGATGGTCAGATGTCGTCCCTGGTGAAATGGCACTGCAAGGCTCTTCCCCATGTTAAAAGTAGGGTACTGGTCTGCCCAACCCCACATGGCAAGGGCAGGTTGGCACTGGACT
>15383 NS=30 contig=overlapped:101
ACATGTTGTGGCTTCATTGATTATGCTTCTCTGAAATTAAACCCATCTCTAAATACTTGTGTTAGTCAGCTCAGGCTACTATAACAGAAAGTTCCAGATTGGGTGACCTGTGGTAAATATTCCTTCTCACATTTCTAGACAAAGGAGGCTCATTGTAAAGGATTCAGCATGGCTCATTAGACT
>15384 NS=41 contig=separate
GAATGGCCAAGATGAAAACCTCAAGCAATAACACATGCTGGCGAGGTTGTGGAGAAAGGGGAACCCTCCTCCATTGCTGGTGGGAATGTATACTGTACAACCACTTTGGAAGTTAATCTGGTGCTTTCTCAGACAATTAANNNNNNNNNNTTAAGAATAATGCTTCCTCAAGGCCCAGCTATACCACTGCTAGGTATATACCCAAAATTTGCTCAAGTACACAACAAGGACATTTGCTCAACTATGTTTATAGCAGTTTTATTTGTAATAGCCAGAACCTGGAAACACCCGACT
>15385 NS=135 contig=overlapped:94
ATATGCACTCATCAAAACGAGCAATCCAGTGCTGAGAATGTAACTCATTTACTAGATTGCTTGCCTTGGATGCAAGGAGTCCCTGAGTGTGTCACCCAGAATTTCATAAACTAACTGTAGAGACAGTGACCTGTAATCTCAGCACTCAGGAAAAAGAAGCAGGAGAATGAGAAGTTCAGACTCATCCGACT
>15386 NS=40 contig=overlapped:21
GGGTGGAGAGATGACTCAGCCATTACGAGCTAGGCTCACAACTCAAAAAGAACCAACAATTGCCTTATTATAAATATAACTTTTCTGGCTTCTTTTCAAGTTAGCTAGAACATATGTATTCCATCCTGGACACTAAATGTTTTAGCAGACTTAGCTTCAGACCTTTGATCCACGACTTGATGCCATCCTTCATAGTTCATGAACTGTCTATGCCTCCAAATTTTCTTCTGTAAAATTCAATTTAAATACCTGCTCCATGGGACT
>15387 NS=127 contig=overlapped:20
TGATGGCATGATCTGTGAACATAGTGTTTGCCATGGAGACTGAGGAATGGTATAATTCTGGGTCTCTGTAGTAGGCTTTGCATTATCACTAAACTAGTGGTGAAGAGATATAGGACAGAGGACTCACTAATAGCCAGTATGGAGAAATCACTTGAGCACTTCTCAATGGCTATTAACCAATGAGTAAAGATTGATCCTGAGAAAAATGGGCCTTGACTTTGGCTGGTCTCCTGTGAGAGCCCAGGCGGTATTCTGCATCCGACT
>15388 NS=133 contig=separate
CTGTGAAGGTGTCTGCTGTCAAAGCGATTCAGGACACGCAGCCCACTCTGAGACTCAGTGCACTCAGAAGTCCTGCAAAGAACACTAATTCATTTCACCCATGACTGCCCAAATGTCGTTAACATAGTGGCACATTTTAAATATGTTGCCTGTTGCATCTGTCCATATCTCTAGGATCCACTCATCTCCATTCCACGGGGCAGATATACTCAGTTGACCAAGGAGGATGTAGGCAAGCCAGTCTTCAGAACCCAGCCAGACAGGGCATGTCGAGTGTGGGCAGCTCACTGGACT
>15389 NS=95 contig=overlapped:69
GGGTGCCCTGCCTGAGAACTATGGTTGGAGCTGAGGGGACAATGTGTCCCCTTTCCTATGGGGCTCATGCTTATCCCCACCTCCATTGGGGAAACTCTCCGTCTTCATGGGCAGTAGAGATGCTTGCATTTCTTCGGAAGCAAAGCCAAGAGCTTTCTGTTTGGCTCTAGGTCCATTCCCAGGATCAAGGATGTATCATTTTCAGCCACAGGACT
>15390 NS=64 contig=separate
CCATGCTATTGGTGTGTCCAAAGAGCCCCTTTGCATAGAAGGCTTTGCCTGCTTTTCCTAACGCTTTCTTAACGCAGACAACTGTGTGCCCTCCTGGGCTGCTGCTCCTCTTTGACACTCTGTCCCTCCTCACATGTACTGAGGCGTTCTACTGGCCCGTAGCACTCTACTCTGGTATTCCTGTCTGCTCTGCAGCCCTTGGAACATGCTTCCTCTTCTCCCACCTAGCTCCTGGAGGTCGTCACAGACTGCAGCCTTCCGGCTACAGAGCTTCTCAGTAAGCACCACACGACT
>15391 NS=109 contig=separate
TTGTGTTAATAGCATAAGTATTTTTTATGTGAGCCTTGAAAAGGCAAAAACCTTTTATGAAGTAAAAGGGAAACTCACTTGATCTTAACTTTTAGTATAAGCATACATATTATGGAGGCTTACAATCTTGAGCTTAGAACNNNNNNNNNNACCATAATAGTACGTGGTATAGTGGAATGTTTTCCTGACTTTAAGCAACAATAGGATATGTGAAATGTGGAATTGTTACTTTTCTGGATTAAATCTCTTCAAAAGACTTCCATGGTCCATGTTGTCACAAGTTGCCATGGGACT
>15392 NS=108 contig=separate
GCATGTGAACACATACCTCACACATATAGAAACAGAGAATCTAGCGCTGGGTTTGTGGCCTCACCTCATCTGACACTGATGACTAGAAGGAGCCAAGGGGTGGCTGCCACGTGTGACCCTCTGCCAGGTGTGACCCCCTANNNNNNNNNNAGTTGGGTACTCTGTTCTGATACATTTTTATCGCTTTGCCTGCCAGTTAGTGAAAACCAGTCAAATGTGAATATTTGTAATGACATAGTGATAAAACTTCTTGATCCATAATATCATATGTGTAGCAATGTATTTCATATGACT
>15393 NS=79 contig=overlapped:19
GGGTGGGCTGTGGGGCTTCAGAAGATTCCCAGGATCCCTCGCTCTCTAACTTATGCTTGTGTTTCTCAGCTGTTCCTGCCACCGTACCTTTCTTCTGCCAACCTGGACTCAAACCCTCCGAAGCCGTAAGGCCGGTTAAATGCTTCCTTTCCTAAGTGCCTTGGTCGAGACGTTGTGTCACAAAAATAGAAAAGTTACTAATGCAACATGTCTGAAAACAAACAAACAAACAAGTAAATTATATAAAAGCAGCGGGCACAGGACT
>15394 NS=46 contig=separate
AGATGACATATGAAGTGTGCGGTGCAATAAGTTCGGACAACTGTCTACAGCTGTATAAGCACTAAATTAAGCAGAGGCAGAATGCTTCCAGCCCCCTAGGTGCACTCTCTTTGATATCTTCGTGCCTCAGATTTGGCTCGNNNNNNNNNNTAGGGAAATCACTCTTTACTTTAAACTTGACTCCAAGTACTGATTGTTTTTCTTAGGGTGAATGGCCAGAGGTACACCTCTTTTCCACTGGGGGGACATGATTCTGTGTTAGTCAAGACACACACACACACACACACACACGACT
>15395 NS=44 contig=overlapped:67
AAATGGAATGCTGGGCATGGTTGGGCTCAGCTCCACCTGCCACATCGGGCTCCAGGCTCTGTCCATCTTGTAGAGCTTTGGGATCTTCCATTGGATCCTCCACGGTTGTAAACAACTAAGGGAAGAGATGAATCAAGGAAGAAAAGCCTTAGAGAAAGCTTTAGGACACAGTGGCCCGGGGAGGTGGCTCAGAGAGCGAAGTGCTTGCCATGCGACTGTGAGGACCAGAGTTTGGGTTCCTAGAACCCATTAAAAGCTAGGCATCGG
>15396 NS=93 contig=separate
TCATGTATTGTTTAACTGCCACAGTGTATGTGGAGGAATGATTCCTAGATATACACTTTGAATAATATTTTAATATCATATAGCTTGGCTGATTAACTGCATTTGGCAATTAATTATCTTTTGGGATATCAGATAATCTANNNNNNNNNNAGTACCACTTACTAATCTGCACAGAAATTAGAAAAAGTCTCAATGTCTCGTTCACAAATTATATCTTTATGAGAGGCCAAATGAAGCATGTAGGGACACAGTACCTTTCATGATGTCCTATATCCAAAAGAATTTCATCTGACT
>15397 NS=116 contig=overlapped:73
TGGTGGCACCGCAGGGGGCAGCGTCAGTGGTGAGGTTTAGGCCGGTCCCCTGGGCTCAACCCTGCTGGCAGCCTTTCAGAGCTCTCTCTGAGCATCTTTGGCATGCCCAGGGGCCTGCAGTGCTGCAGGAAGAGCGAGGCTGTGTGGCATATGCTCAGCCAGTGGCCACATCTCCTGGACCCCCGGCTGAGGGCACCTCATGCATGCGACT
>15398 NS=89 contig=overlapped:122
ACGTGTATTTGAGCTGAAGGAGGTGCTAGGCTGCGGAGCATGGAGAAGATAGGACTTCTGCTACCTTGCTTTTCCCGTCCAGGAACCGGCTGCAATGGAATCTGAACTGTAGCGATGTTGGTACTGGGCAGGGTCTGTATGGCAGTGCTGACACACACGACT
>15399 NS=82 contig=separate
ATGTGACAGAATGTCTGACAGAAGCAGCTTGAGGAAAGAGGGGTTGATTTTTGGCTCATGATTTCAAAGGACAGAACCCACGGCAGCTGAAATACATGTCTAAGATTCCTCACACCCAAAGACTAGAACAGGCAGAGGGCNNNNNNNNNNGGCTATGCCACCCGCTTTCACGCAGGCCCGGCCCCAGGTTATGGGATGATGCCACTCAACTTCAAAGTAGGGTTCTCCTCAGTCAGTCCTTTCTGCACCATCTTGCCCTGCCTTCCTCACTTCCCACTTTCCCCTCACCTGACT
>15400 NS=53 contig=overlapped:72
AAGTGGTCTCTAGTCCAGTTGCTAATACTATTTCCCTCTGGAACCTCTTGGGCCTCCATAGTCTGCACGGCACTCAGCAAGACGGCCTTCCGAGCTCCTACTGCGATGGCCCATTAAGCCCCAACTACAGTGTTCAACTGCTTTCCTAGCCCAAAGTCCATTGGCATAATGTTCTTGTGGAATGTATACAATTCACCCTTGTTCATTCGACT
>15401 NS=114 contig=separate
GAGTGTCCTTGAGCTTTCTTCTGAGTCTGTTTCTAAACTCTTTTATTAATAAAATCAAGAACCCCGAAGGGAACCTCAGTTTCCCTGGTAACAACCTTTTAAGACTTAGCAGAGGACCCAGCTAAGCTGTTGATGGTCTTGNNNNNNNNNNTGTGTCCTTATAAGCTGCTAGATTCCTGCAACTGGTTATGGAGCAAGAGAGACCTACTGACATCCTCCTGAAGGGAGTGCCACTCACCTCACTGGTGTCACAACAGGTTACTTTACATCCAAAGGCCGAGACAGACACAGGACT
>15402 NS=118 contig=overlapped:28
ATGTGGGGACACTCTGAACTGTAGACGAAAGTCCCCCTCACTCTAGAGATTGGTTGTCCCCAGCATCAGTAACTTTGGAATATGAAGAACACCGATGGGTGTTGGGGCCACAGTTATCCTGTGGACTCAGGATGGATTCTCAGAGGTCAGAACTCAAGGATGCCAGCAGACTTAAGGGATTGTAGACCAAGGGGTCTCTCTCTGGCTGGTCCTCTCTTTCCTTTTTAGAGTTGTCTTAGGTGTCTGCCATAGGACT
>15403 NS=76 contig=separate
GCATGGAAGTTAGACTCTCTAGAAGCTGATTTTCTCCTTCTGCTATGGGAACCCTGGGGATCAAACTCAGGTTTGCCAGCAAATACCTGCTGACCTGTCATGCTTGTCCCTGTTCCTTTATTTTTTAAGACAGCGTTTCANNNNNNNNNNCATTTTTGACCCTCCAACCTCAGCTGGCGCTAAAAGGTGCTGAGACGCCTCACCTACCTGTCTCAATCCTTTTTAATTCATTGTGCTTCTCATGGACATCTCTATTGATTCTCTAAGGACTCACTGCGTGAGCACCATTGGACT
>15404 NS=100 contig=separate
TAATGCTATGGAGAAGAAATTAGTAAGGACTAAAAATGAAGAGTGTGGGGTTGTCAAATGCCCTGGTATGTATCATCCCGTCTGACTTCACCATCTGGGACAGAAGTGAGATTCACATCGGTACCTCTTTGCAGAGGTGTNNNNNNNNNNGCTTTGCAGCCCTGTGCATGATTAATGTGGAAATCTCCATAATTCTAGGACTGCTGTAACAGTGGGTTACTTCCTGGTGAAAATAATTACAATTACAAGCTTTGCATGAGTGATTGTGCCAAGGACAAGACAACACACATGACT
>15405 NS=103 contig=overlapped:5
GGGTGCCCAGATAGCTGCAGGCCCAGAGAGACCTAAGGCCTGCCTAGACCAGCACAGGCAGCACCCCCGGGACTAGGGTGGGGCAAGGATCAGGGGAGCCTGTAAAGCAGTGAAGCCGGCTGGGGTTCTCAGAGGAGAGTGAAGACCGTCGGAGAAGGCAGATCTGGGTAGGGCTGGAGCGTACCTTCTCAAGGCATTCCCAGGATGTTCTCTGGCTGTCCAGAGAACATCTGCTTGTATCAGCCACTGCTCAGGAACAAACAAGCCTAACACATGACT
>15406 NS=138 contig=overlapped:90
GTATGATTCTCAGCGTGTGACAGGCACAGAGAAGCTGAGCACACCAGAGATGTCAAGCCTGGACATCCTCAGGCAGGGGAAGTTGGCAGATGTGATTGAAGATTCTGTGTTGTGTTCAGCAAAGGCCTAGAGATGCCTGGTAGAGGCTAAGCAGCTTTCTTTTGTACTGTAAGACTTCTTAAAATCATTAGACT
>15407 NS=11 contig=separate
ACATGAACATTGAGTCTGTGAATAGAATTTTTGGAAGCATAGAAAATATCACCAAGTAAGGTCTAGGAGTATAGCTTAGAAAATAAAGTGCCTTCAGCCAGGCATGATGGCACATGCCTTTAATCCCACCACTCAGGGAGNNNNNNNNNNGTTTACAAATCAAGTCCAGGACAGCCAAGGCTACACAGAGAAACGCTGTCTCAAAAAAATCAAGTAAATAAACAAACAAACATACAAAATAAAGTGCCTTGCTGGCAAACACAAATTCCTGGTCTGATCCCCAGCGCAGCATAAGACT
>15408 NS=70 contig=separate
CAGTGTTCATCAGAAAGGAAGCGGGGACTGGAACTTAACAGGGCAGGAACACGGAAACAGGAGCTGATGCCAGGTCATACAGGAGTGCTGCTTACTGGCTTTCTCAGGCTGCCTTCATAAAGAACCAAGGACCATAAGCCCAGGGANNNNTAAAGTTCCCAACAATCACTCACTAAATAAGAAAATGCCCTCCTACAGCTGGATCTAATGGAAGCATCTGCTCAACTGAGGTTCCCTTCTTTCAGATGACCCTTATATATATCAAGTTAACACAATACTGGCCAGCACACGACT
>15409 NS=84 contig=separate
TCATGCAGCCTGTATGCCTGGGCAAGGTGCCACCATTTATCAACCCTCCACTGCACAGCAGGTGACCAGTAAAAGTATGTCCAACAAACGCATAGTGAGCAGCTAGTCCATGCCTGGCACTTCCTAGGGGCTAGTATACANNNNNNNNNNCTGTATCTGTGGGTATGTAAAAACAGAACTAGGCTGGAAAATGGACATAGCCACAGGAGAGATGGAAATAGAGATGTGGTGCAAATTCACCTGTAAGTAATAGTTTCAGAAGAACCAGAGTAGGGAGGAGAAAAGCACCTGACT
>15410 NS=127 contig=overlapped:19
GTGTGTAGGTATATTTACTGTGCAAGCATAGGATCTAAGTTTGGATTCTAGCACTCATATATACTAGATGCATCTAAATTTCCTATTTTACCAGTTCTTTTAAGGGCAGAGACTACAAGGTCTCTGTTGGTTGCTGGCTTCCTGCCTAGTTCAAGGATCAGAGACAAACCTTGTCTCAAGGGAATTAGTCAGAGGTGATAAAACAGGACATCTGACATCTTACATTGGCCTCTGGGTGTACACAAGGTCTGAACACACATAAGACT
>15411 NS=108 contig=separate
GGGTGGAGGAGGGAGGGTCAGTAGGATGGTGCTTTGGAGGTTGGGATGCTGTCCCAAGAACCCAGGTGCTTCCTCATCGGAGCCAGAGGGATCCAATATCTGGCTTCTAGAGCGGAGGGTCCCTGTACCTGGGGGTCTGTNNNNNNNNNNCTCTCAACCATGCTAGAAGGCCAGGGGCCTCACAGTTCGAGAGATGGCCATGGAGTGGGGGGCTGGACCTGATAGACTCCAACTCCCCAGATGTCCCCTCCAGTCCGGGATGTACCAAAGTCGGTGTTTTGGATCCATCCGACT
>15412 NS=120 contig=overlapped:95
TAGTGTTACTTCATGAGATGGCTTGTGATGAGCTCCTAATCCAAACTGAGTGAACAATCACACCACAGACTTCTTGCAAAACTTTAGGGACTGCGTCTGTCTTCTTAGAACACTACTGATTGTCCACTCAAGGTAAATCCTTCTGCACCATGAAACTCCTTCACTTCCCAGAATGGTCATCACACGACT
>15413 NS=78 contig=separate
ATATGCAATAAAAATAAGTAATGAAAATGCTTACATGTTTTTAAAAGAAAGTGTGGTATATGTATCCAGTGGGGCATTATTCATTCACATACAAAAGTGAAATTGTCTCATCATTTGCAAAAAAATAGATGAAGTTAAAGTCCATGTTAAAAAGACAAGTATCATGCTTCTCTCATATACAGAATGTAGGAATGGGGGCTAGGAGGTATAACATGGAAATACAAGAGGGACTATTTGAGAAAGAAAGACTAGTGGGAGAGAGGACGACAGAGCAGAGAAATGAGACACGAGACT
>15414 NS=106 contig=separate
AAGTGTACATTAATGATTTTCCTAAGTGGGACATTCTATAAGTGACTTATGCTTCCATTATGTAGGTTTTACAAAAAAAGAAAAAAAGAAAGGAAGGAGGGAAGGAAGGTAGGAAGAAGAAAGAAAAGAAGCAAAAAGAANNNNNNNNNNTTGAAAAAGAATGAAATACAATGTCTAGAAATGAGATATGTAATTATGTAAAATATTTGTCAGGTTTGATCCCAAGTCCCATGTGGTGGAAGGAGAGAACAGACTCCTGCGAATTGCTCTCTGACCTCTCACACTCATACGACT
>15415 NS=1 contig=separate
ACATGATCGACTCGTCCCCCGACGTCAGCGGAAGGGTACGTTACAGCTCCTCAGGCTAGAGGGCACGCCTGCCGCGTGGTCCAGGATGCAAGGAGGTGGGCACTTCACTCAGTGAGGTTGTGGAATCCACTGTGGTGCTGNNNNNNNNNNCCTTTGCTAGAATTGACCTGGAAAGCAAAAACAAAACAAATAAACAAGCAAACAAAAAAATATAGGGCAAGTGGTCCAGGCAGCATTCTAAGTGTAGTG
>15416 NS=113 contig=separate
CCATGGAATGCTCGAGGGTAGAATTCCCTCTTGAGCTCCAGGGGCCATGGCTGCTTTTCTCCTCAGCCTGAGTGGGGGGTGTATTGTCTTGGCTTTTCCTTAGGCTCTGCCCAAACCCCTCCTGATGTTCGTGTGTGGCCTCTTNNNNNNGCCTGCCTAGTGGCCCCACAGTTGCTCTTCTGAAGGCTCACTGCCCTGCCTGGCTCCACATGGGACCAGGAAGTTAAAGGGTGGCTCCGGATCCTGCTCCACCTGACTTCCTGTGCCAGGCCTGGGCGGGGCAGGCACTGGACT
>15417 NS=117 contig=separate
AGGTGAAATCTTCCTGAGAGTCAGCATGCAGAAACTGTGTTCTAGACATGGCCGGCGTTGTACCTTGTGCTGGCAGCTGAACTTGGTAGTGTGAGAGTCAGGCAGGTGGTGCTGGTTTTGAAGGTATCAAGGGGTCATGGAGAGCAGCTNAAGTCTTGGGGCTGTGTGGCAGGGTTGGAGTCCCTGAAGAGAGGCCAGGAGAGGTTACTGGTGAAAGCACAGCCCAGTTGCAGCAAGAGACCCCAGCATTTTGGAGCTGTCCATGGCATGGGATACCAAGAACACCACAGGACT
>15418 NS=47 contig=separate
AGATGAAATTATTGTGAAGTATACATTTTAAAAGAACTACTTTAAGGAGAACAGAATAAAATATAAATACACTAAAGCTACTAATTCTGATACTTGTAAAAAGTATAAAATGTATCTGTTTAGTTAAAAAGTATAAAATGNNNNNNNNNNAGATGACTAGTTATTTGCGAGGAAGACTGGCTTTGCTGGGTTCTGAGACGGAGGGAGACATAAAGTGTTTTTCTTTATTCTCCCAATCGCAAGCTACAAATTCCCTCTTTGCTTCCAAGCAGAGGAGGATGAGCTCACTGGACT
>15419 NS=117 contig=separate
GAATGTAATTCTGTGTTGTACCTGACCCAGACAATCCATGTCGTGGAAGTTTATTAGAAAGAAGACTAGATACTTAGCTGTAACTCTTTCTGGCTTGATAAGGCCACAGGAAGCAGGAACTATTGAGGAAATAGATTTCTNNNNNNNNNNGGTAATCTTCTGGGGAGGAGGAGCAGAAAAGCCTGTAATATGCTGAGGACCTGGCAGCAGCTCAAACTCTCAATCCATCAATCAATACTCACATGTATATAACAAAATGCAAGTCATTATGCAAGACCCTGGGAACATGAGACT
>15420 NS=108 contig=overlapped:14
AAGTGCTCTTGAGTTCCATATCTGGGCTTCCATCGGGCCAGTTGTTCCACGTGCTTCTGCCAGCCTTGTTGCCTCCTTAAAGCTGCCATGACACAGAGTAGCTTGAAAACCGAAGAAGTTTGCTTTCTTACAGTTTGGAGCAAAAGTGTGAACTCAGAATGCCATAGTACAGGACTCTGCGGTCTCCAGGGGACAGTGTTCTGTAGTGTCCCCTCTGGCTTCCTTGGCATTGCATGGCTTGTAGATGGGTATTCTGTCTGACACTCGACT
>15421 NS=120 contig=separate
AAGTGAAAACGTGTGACTAACTGGAAGCTGCTTCCTTAAGCTCAGACCAGAGGAGGAAGAACTTACAGGTGCAATTTATCTGTCAAATGGAATGCAGTATTAGCTAAGTGATTGCCTTTATTCTTTCACTTTGAAATCTGAAATTNNNNNGTTGTCTATAAGAGAGATTCACTCCACAAATTCCATTGATAAGGAGGTATAAAGAGACGAAAGAATTGCTTAAATGGCATTTCTTAAGGTTATTTCAAGAGATCCTTTTCTTTTCATTTCCTTCACTGATACTTTCATGGGACT
>15422 NS=67 contig=separate
GCATGTGGAGATCCCACTGGAGCCCATTCCATTTAACAGTCTGGTTCTAGGGATCCAACATGTCAGCAGGCTTGGCAGAAAGTGCTCATACCCACCAACTCTACCAGACCATATATAGAAGCAGTTTCTTTAACTAGCATNNNNNNNNNNTTCAAGGAGAACAATGGTTTGGGCTGGGCCTTTGACTGTGGAAAAGTAAATCAAAGTAGTTCCTTCAAATCACAATGCTGACAATTTTGCTAACAGAATCTCTTTATTATCACAAGGAGAATCCTCGTTTTTAACCACAGGACT
>15423 NS=118 contig=overlapped:22
GTATGGGTAGGTGTGAAATCAAGGTTGATACTACGCATCTTTCCTCCGTCACTTTTATTTTTCTAAGATTGTCTTTTGCTGGATCTGCAGCTCATGGGTTGGCTGACCAGTGAGTCCCAACAATATGGTTGTCTCCCCAACTCTCCTAACCCCCACCACCAACTGCTGGGGTTAAAGACATGAAGCACCCCAACAGACATGCAGCACCACACCCATCTTTTCACATGGGTCCTCAGGATCCAGACTCAGGTTGCATGCGACT
>15424 NS=118 contig=overlapped:11
AAGTGCTAATAGGTCTTCAGCTCTTTATCAACAAGTGATGCTGCCATACAGTAACAACAGATTCTCTCTACAGGAAAGGTGAGGCATCTGCCTGCAATTACAGCCCCAGAAAGTACCGAAACAGGATAAATAGATCAAGATGGCTGGCAAGAGTTGTTATATCAGTGAGCTCTGAGTTTGGGTGAGAGACACCAATTCAGTTATTAATGTAGAAAAGTAATGGAAGATTATTCTCAACATTAATCTAAGGGCTGCAGAAGTACACACACGACT
>15425 NS=110 contig=separate
ATGTGACCATCTCAGGTCCAATGGAACTGTTACCTCAGTATTATGTCATAATTATTATAAAAACAACAGTAACAATGTTAGCAAGTAAAAAGCTATCTAGCTAAATGCATGTCCTCCAGGAGCTGAGTGGATTCATAGCCAANNNNNNNNGTCCCCAAAATCGGTCTTGGATGTCAAGACCATCCTGACTCAAGATTCCTTTTGTAATTAGCGAAACATCAGCTAATTTCTTGGACCATCTTTTGCATGTTTTTTTCCTGATCAGGGTGCTTAAGCACGTGCAGACACCAGACT
>15426 NS=105 contig=overlapped:23
TAATGGTGAATTTAGGGTGACCTAAATCTTTGTTCCCGGGCCATGGTCATTCATATTTGGCTCCAGAATAAAGTACCTCGTATCCCTTTTAAGGTGAAAGGTTGTTTTTGTGTCTACAAATGTTTAGTAAGTGCTGGGGACTATTTGACTAATACCTTTTAGGCAGAGCTGCTTCAGGGCTGGCCTAGGTGGCCGAGTAAAGGGAGATCATGAGCATCATCTGGGCTGAGTGGAAACCTAAAACAGAATCAACATGTGACT
>15427 NS=112 contig=overlapped:25
AAATGAGACCAGATAGTTATGAATGTAGCAATCAACATGCAAGTTGAGTCTTCAAAGTGGTGAGTGGCAGAAGCGAGAGAGCAGATGACATGACAAGAAACAAGCAACAACAAGAACATGTGTAAATTATTGAGACTGTAATGATGTAATGTCAGAACATAAAGGACGATGTTTATTGAGTATTGTCTACTATGATTGTTAGTGTATCCACTGACAGCATCTACAATAATCTAGACACCAGGCCTCTGGACATGTGACT
>15428 NS=96 contig=separate
AAATGGTTAAGTTCTTTCTTCTAATTAATTTGTACTTTAAGAATAGTGAAACAGTACGGTAGAAATTTAACAGGAACAGAAATGAATTTTGGGTGAATTTCATTGCTTTTATGCCCTTCCTGTGTATGTTTGTTAGTACANNNNNNNNNNTTCATTTTCCCCCAATAATCCTCTTGAAGTATTTAAGTTCAGAGGTTGAATATATTATCAGTGCTTGCATAGCCCTTGAATACTTCAAAGGTCTTATTTCCAAGGATGGCACATAAGCTACTATAAAATAAAAAGCATAGGACT
>15429 NS=103 contig=separate
ATGTGCTGGTCCCTGGGGCTCTGGCTAGAGTGGCAGTGGCGGTTCCGGTGTTGGAAGGACCCAAGTCACTGGCTTGGCCATGTGCACTGGGTGGCTATGTCTTGGTGACCCTGGGTTTCTATGTCACATGGAGGGGATCCNNNNNNNNNNGATCTGTCATCAGAGGAGGCTGCCATGGGCTCTGGGTGAAAGAGGCACATGGCTTTTCATGGTTCTAGGTTGGGTGTCGGGGATCCAGAGACGTGTGGGAGCCCCTCCCATGAGGAAGCCATTGTGGCCCAAGCCCATAGGACT
>15430 NS=126 contig=overlapped:16
CTGTGCAATCTCAGATCTTCCTATCTGCCAGTGGCTGCAGGGTATCCTCTCTTTAAAGCTAAATAGTAAAGCTAAATAGTTTCACCCCAAGAGCAAGGCTTAGGGTGAAAGCAGCATGCTTATTCCAGGAGCCTCTTCTATTTGTTGGATTAACATCATATCACCCAGTAAGAACTCTTTTTAACAGCAGAAAAATTGCTTTTAAAAAGTCTGGAGTAGGACTCATAGGTCAGAGCAGTTAGAAACACTGGTAAGAAAACATCTGACT
>15431 NS=133 contig=overlapped:20
CTGTGATAAAACACCATGACCAAGGCAACTTATTAAAAGAAGCATTGAATTGGCCTTGCGGTTTCAGAGTTCAGGTTGATGATGGCAAAGCAAAGACATGGTGGCAGTAAGAGTGAAGGGGTTGTGGGGACTCAGCGAGCACACTTGGAATGGCAGGAGGCTTCAAAGCGTACCTGGGTGATACAGATCCTCCAACGAGAACACACTCCCTCCTCTTTCCCGAACTGTTCCACCAACTAGAGACCAGTTATCCAAACATGGGACT
>15432 NS=116 contig=separate
ATATGAGCCAGGAAACCTCCACTGGTAGGTATACCCATGAAAGGACTATCAGAGTGGTTTTCCCAGCATTCCATGGGGGATTAGAAGCCTGTGCTGATGTCACGAGCAGCTTTGGGGCTATCTCCAGAAGTGCTTCTGACACTCTGACTGATGTAGATAAGACATCAAGTACCACAGCTTGTCCTATTTTAAGTAGAGCCTAAATGAAAGCAACTCTGTCGGTGTTCACGTTGTTTTATTTTTCTCTCTGTCAGTTTTCATGTGATCTGGTGTTCTGTAAGATCACACACGACT
>15433 NS=78 contig=separate
TTATGGAGGCGTCTAAATATGAATACACAATTGAATACTTGTGCCCTTTCCCCACCAGTCATATGCTGAAGCTTAACCCTCAGCTTGAATGGGGCCTGGAGAAGGTCAGTTATTGAGTTATTGAGAGTTCTTGTAAGGAGNNNNNNNNNNGGGAGCCCCTCATCCTTTCTACTATGCAGAGAGATAGTAAGATGACCACCTATGAGCCAGGCTGTCACCAGACACCAAAAGAGCCAGAGCTTTTATCTCAGACTTGTTGGCCCACAGGCTGGGAAATAACTTTATCATGGGACT
>15434 NS=121 contig=separate
TGATGGGTTTAGCCTGTTGGGTCACGACAGTTGCTCATGCTAAAACCCGAGAGTAAAACATTTGAAATAAAAGCCACAATTCCAAATCCCAAGGCCTTTACACTACCAGTACCCCTGCTGGGTGAGCAAACAGCAGTGACNNNNNNNNNNAGTGACCTGTGGGCAGAACACCCTGAGGCCATGGTGCTGATGATGCCAAGTTCATAGATTCAATTACTGCATGGACTGCTTAGCTTTATGCTTCTTGATGAACCCCAACTAGCTACAGTGTCAAATGTCATTAAACATAAGACT
>15435 NS=100 contig=separate
ACATGGAAAAAGATCAATTTGAATTAATGGGTTAAAGGCTTAAGTACTCCAAAATGTGTCGTGAATTTTCTTTCAACTGTATCAAATAAATTTTCAGTGACATGGCAACTTCAGCTTCCATTAAGACTGCCCATTTACTTNNNNNNNNNNCAAATTTTTCTTTTCTTTAAAGAAGTCACATAAGATTTTATGTCAGAGACTCAAATCTAGGCAGTTTTCAAGGGACAGCTGTTTTCTCTAAGTGGACCTCACACTAAATGAATGAAGCATCCAGTGAAGAGCTTTCATAAGACT
>15436 NS=46 contig=overlapped:99
CAGTGCTGGGAACATGGCCTCTAAATATTGTCCAATAAAAGAGACTATGACTCCAAGGAGCAATGACTAACACAGGACTACAGTCTGAAAATACAAGGTGGGCCTCAAGCATCTTACAATTCCAGCAAGGAAATAAAGCAGATAGAATTGCTAGAAAGTGAGAGCTAGTCAAAGCACATGGGACT
>15437 NS=85 contig=separate
GCATGCAGTGCCCAGGGAAGCAAGAAGACGCCGAAGCCTGTGAAACTGGAGTGACAGCTGGCTGGGAGCTGCTATGTGAGTGCCCAGATCCAAACCTGGATGCTCTAAAGAGCAGAAAGTGCTCTGTGCCCTGAGCTGTCNNNNNNNNNNACTGTTTTATGTCTGCATTTTCTTTTGCTTTTTCCATGTCTTTCTTTTCCCTCTTGTGTTGTTCTGAGACAAGAGCTCCCTATGAAGCCTGGGCACCCTGAAACTCACAGGAAGTCGCCTGCCTCTGCCTTGGATCACAGGACT
>15438 NS=123 contig=overlapped:34
GAGTGGTCACTCCTGGATCTTGTCTCTTTCATAAGACAAGTCTGATTCAGCGTTGGTGAGACTAGGAATACACTCTCAACTTTTGCTACTGTAATTTTCACTGACTCAGGGAAGAGCTTGGCTGCCATGTTGCCAGGCTCTGTGACCCTGTTGTCACGTATCCCATTCCCCCTTGGAAGGATCCCTGGCGCTCAGCCACTCACAGGCTTCATAACCTTCCAAAGTTCCACTTTCGCTTCTCATCCGACT
>15439 NS=58 contig=overlapped:106
AGATGCAAGGTGCCAGACTGAACCATTCAGGGAAGATTGATTTTATGACAGGTGGAACTTATGACTGGGAAATGTGCTTCACTGACCTGTTTTTGATTAAGTTGAAGAGAAGTGCGAAGGATGTTTTCTTGTTGAATGATAAACAGTGAAGGTATGTGGAGGAACCAGCCATTTGACT
>15440 NS=131 contig=separate
CAGTGTTGGCATGCTTGAGATGTAGAAGTTGGCATCAGTAGATGAGATGTGCCTAGGAAAGCAGCTGGAAGGATGAACAAATTCTGTGCTGTGAAGAGGGGACCCGAAGGAGAGGGTTAAAGCTGCAAAGTGGAGGGATTNNNNNNNNNNACCTCTGATTCAGGCAAGCAGAGGAGATAAAAGCCCAGTTTTGCAGATGTAAAGGCTGAGACCGATTCCCTGTTGCTTTTCATCTCTGTAGTGCCTTTATCTTTGTTGTTTTTTATTTCTGTGTGCTTCTTTGTACATCGGACT
>15441 NS=116 contig=separate
GAATGGTCTTCATCACACCAGATGCAAAAAGTGCCAAGGAGGACAGCAGAGACAGGCTGGGGGAAAGATGAGTTTCCAGACATGGTAAGATATGCATGTTACGATTGTGAGGTGGGAAGCAGGCTGCCCACGGGAGAAAANNNNNNNNNNGGCTTTTTAAAAGAATAGCACACAATATCAGGTCTTGCCCACAGGGAATTCCACACCTCCCTCAGGTATGAGGAGCCAGGCTCCTCCCAGCCCCCTGGGTTCCTTCCAGTGAGAACAGCTCAGAAGTCCTGGGAGCATTCGACT
>15442 NS=132 contig=overlapped:20
CCATGTCCAGTTTAATTTCATTCTTCTCATCTTCTTGCTGGTGAGTAAACCTTGTGCTAGTCATTTTATTCGTTTTTGAGATAGAGCCTTATAGTGTAGCCCAGGCTGGCTTTGAACTCTTAGCAGTCCTCCTTCTCAGCCTTCTGAGTGTGAGGATTACAGGCTTGAGTCACCATGCCCAGCAACTGCTCGTTTCTATGTCACTGTGAAACCAGTTTAAGGGAGGAAGGATTTGTTTCGGCTCACGTTTTCAAACCATTTGACT
>15443 NS=119 contig=separate
GTATGCCCATGACATGAGAAGTGTTTACAGAATCATGGGGCAGGAGGCAACTTATAGGTCACTGAACTAAACACCATCCACAAACTTGTTCCCTGTGGCAATTGTCCCTGAGGGGATACTTCTGTGTGACAAGCCTTCCTGANNNNNNNNAGCTTGACTTCTGCAAGTACAGTTGATTACTTGTTAGATTCTGCAGTGAGTGTGGGTGCCAGGGTGGGGTTATTTTTTTTTTTTATGGCTCTTTTCAGTTAGCTCTTTGACCAGAGCCAACTATGAAAAGGGTTCATGTGACT
>15444 NS=94 contig=overlapped:10
TTGTGTGAGGGTGTCAGATCTTGGAGTTACAGATGGTTGTGAGTTACCATGTCGGTATGGGGATTGGAACCAAGGTCCTCTGGAAGAGCAGTCAATGCTCTTAACTGCTAAGCCATCTTTGCAGCCCCATTTTCATTTTTAAAATGTATTATATTATGTGTACGGAGGTACTGCAAAGCATGTATGTTTGTGCATTGTACATGTGCCTGAGGCCGCCAGACAAGGCTGCTCTGCTCCTCAGAACTCGTTTTGGGAGGCTGTAAGGCATATGACT
>15445 NS=74 contig=overlapped:83
GCATGAGAAAACCTGAGTTCAGACCCCAGAACCTAAATGAAGCCAGGCAGGGAGGCTCGTGTCTGTAACTTCAGCGAGTCTTCCGTGAGATGAGAGGCAGACAGGAGGAAGTCCGTGGGCCAGCCAGCCTGACAGAGGAGGTCCTTTCTCAAACAAAGCGGTCTAAGACCACCACCTGAAGCTGCCCACCTTCACACGACT
>15446 NS=126 contig=separate
TGATGGCTCAAGGTGTCTCCTTATTTTTGCTATCTTTGACACAGTCATTCATTCAACAAATATTTGGGAAGAGATTTTTTTGGAGGGTTCTTACTTTGTTTATTGTTTGTTTTTTGAGACAGGGTCTTTTGCTGCACTAGATTAATGNNNNNNNNNNTGCTGCACTAGGATTAAAGGCATGTGCCACCACACCCAGCTTGAGGCTAGGTTTTTGAGACAGGATCTCAAGTAGCCTTGGATGGTTTCAAGCTTATTATGTAGCCCATTTTATATAGACTGAACCTAGTGAGATCACAGGACT
>15447 NS=111 contig=separate
GTATGTGCCAGGGAACCCAGCTGACCTTGAACTTCTGATCTCTGCTTTCTCCACTTCCATAGTGATAGAATTACACGCTTGCATGTGTGCATATCTACCTGGCTTATATGGTGTTCCTGCATGCTAGGCTACTAAGCTACNNNNNNNNNNCCCCCGCCTGTTTTTTTCATTTTATTTTGGTTGTTCACTTTTTATGCAGACTGGGTTACTTTGTATAGCATTGGAACAAACTGTGTAGACCAGGCTGGCCTTAAACTCACAGAGATCTGCTTGCCCCTGCCTCTCCACTGGACT
>15448 NS=94 contig=overlapped:10
TGGTGCACTAACCAGGTAAGGGAGGAAACGTTTGCATTCCAGTTTTACAAAGGTGCCCGCTTCTGTGGTAGGATGGTAGCTGGGCTAAAAAGGTAGAAAGTGCAGCAAGGACTACCATAGGGCTATCACTGTTCATGAAAGAAAGGGCAGGGACCTAGACTACGACTGAACAAAATGGAAGGGTAAAATTAAAAGTAGAGTAGTGAGATGTGGTTTGCTAGGACTTAAACATGGCCAAAGTGTGAGTTTAGAAGATAGCAGAGGACACGCGACT
>15449 NS=77 contig=separate
TAGTGAGGCCTATGGTGGTTTAAATAGGAATGACCCCCATAGGCTCATATATTTCAATGATCATCAGGGAATGGCACTACTTGAGAGGGATCAGGAGGTGTGGTCTTGATGGAGTAGATGTGTTTTTGTTGGAGGGATGTGNNNNNNNNNNCTCTGGGGTTCACAAAGCTCAAACAGGCCCAGTGTTGCTCTCTTTCTGGTGCCCATGAGTCTGAATGTAGAACCCTCAGCTACTTCTCTGGCACCATGCCTACATGCTCGCCCCCATGCTTGTCATCATGCTCCCCACCAGACT
>15450 NS=69 contig=overlapped:52
GTATGTGCTCATGTGTTTTCATAAAGGCCAGGAGAGGGTGTCAGATCCCTTGGAGCTAGAGCTACAAGCATCTGGCTTGTTACATGGGTCCTGGGACCCAAACTCCAATCTTCAGGAGATCATGCACCAAATGCCCTTGGGTCCTGAGCCACCTCTCCAGCTCCCAGGCTCGTTTTTGAGGTGGGGTCTCATGTTGCCCAAGGGGGCCAGAATTCCTGAGCCCCATCTGACT
>15451 NS=101 contig=overlapped:102
GTGTGGCCCTGTGTCTCTGCTTCTGGGAGGTGCCTTCCTGACTGCTGCTGTCTAGAAGTCTTTACTGCACCATGAGAACTATTCCGTGCACTGGGCACTAGATGGTGCTGAGATAAGGTAGAATGGCAGCTTCTGACACAGTCACTTAAAACTCATTTGTTACCAAAGGACTGCATGTGACT
>15452 NS=134 contig=overlapped:80
GTATGTGCATGCTATATCATGCACTCATTCATACAATGTGTGTGACTGTTGTGTGTGTGCATGTGTTTCTGTGCCACTGTACACATGTGGAGACTGGAGAACAAGCTATCTTCTGTCTTGTCTAAGGCAGACTTCCCTGTTGTTTGTACCTGTGTCCCAAGCATGCAGAGAATCCCGTCTCATGTCCCAGCTCACCATAGGACT
>15453 NS=85 contig=overlapped:4
TGGTGCCGGGGCAGGGCGGCGGGGAGTGGAACAGGATAGTCACCCATGACTTAAGTTATTTTTGCTAACTAGACAAAGCAGTTCTAGCTGGTTCCAGGTAGAGTTTACTGTTAGGGCCAGCTGTTAGGGCCAGGGGAATTTCTAGGTACTAAGAATTATGATAAAATGGAATTTTATTTTAAAAAAGTTTCTGAGGAAATTCTTGTTTTTTTGCGAGTGAACTTCTGATTATTTAAACTTAGGATGGTCATATTTCTTTTGTTCTGGCTACCATTAGACT
>15454 NS=125 contig=overlapped:24
AGATGATGCACAGAAATACATACATGCAAAAACACTCAATTACAAGAAACAAAGCACAAACATCTCTACTTAATCTAGTTTTCAGTGAGTTTAAACACAATGGGAGGGATAGCTGTCCTATGCCAGAAAGGGAGCTCAGTGTGGGTTCGAACTTCTGATTCTCAGCCTTAGTTACCTAGTAGAAGCAGACATACCTGCCACTCTGTCCAATGTCTTACACTTTTTTAGTATATGCTAACTAAGCAAAAGCTCACTGGACT
>15455 NS=83 contig=separate
TGGTGGGGATTCTATAGTCCTATATAAACTTTGTCCTTGTTTATTAACTTTTCCTCAGTAAATATCTTTTATGAGTTCTGCCTTTTTGTGGAGAGACCATCTTAGAAACTACCTACCTCCTGCTCACTTTGTGTTCGATCNNNNNNNNNNTGTTATCCTTGCAGAGCAAAGAGAAAGACAACCCAAAGCATATGCTGCTGCTCTTAGGAAACATTAGGTTGGGTAATAGAGATTGGAGAAGAGGGGCAGGAAGAGAGTGACCATTTCACAAAATTTTTTAGTAGTCATTAGACT
>15456 NS=117 contig=overlapped:20
AAATGGCAGCTCACAACTGTCTGTGACTCCAGTTCCAGGGGATCCGACTTCCTCTCCTGGCCATCATGGGCACCTGGGATGCTCAGGGTACACAGATAAATAGGCAGGCATAACACGCAAACACAAAAAATAGCCAGAAGCAGCCACTGAGGCCCATAGGCTAGATAGCCCGAGACAGCAGTGTCTCCCCACTTGACTGTCAGTCACACTTCTGACGGAATCACTGATCTCCTAGTCACGACACTAGCCCTTCTGCACAGGACT
>15457 NS=86 contig=separate
CCGTGTTTCTGCTCTGATGTACTGAAGGGATGTGGGGGGCCACTGGGCTGGGGGTCTGGTGGCCGCTGCTGCCCACGCTTTTCCACCTCAAGCTGCATCTTGAGGACCTCCACAAGCTTCTGTTCTTGTTCCAGTTTCTTNNNNNNNNNNCTTCTCCTGAAGCTTACGGTCCTTCTCAGCAGCATCCAGTTCTAGGGTCGATAGGGTACTACTGGTGGGACTCAGGCTGTCCTCATGGCTTGCTGCCCTTAAGGGAGATGAGCACAGGAACTGGGAAGGGGACATCATGGGACT
>15458 NS=129 contig=separate
CAGTGGTGCTTTTGTTTAGCTGGTTTTGTCTCTGTTTAGTGGGACAAGGTCTTACTGTGGAGGCCTGGCTGGCCAGAAACTTGCTAAGTAGACAAGGCTTGTGCCAGATCCGCAGCAGTGTCCTTTCTCTCCCTCCCAGGTGCNNNNNNNNNNAGGTGCTGTTTCCAGGTGTGTGCTGCTAGGCCAACCATGTGTTTCTGTTTTTGTTTTAAACAGGGTCACCCTATGTAGCTCCAAACAACTTCACATTTGAGGTCCTCGAACCTTGCCCTCCCGAGTGTTAGACCTCACGGGACT
>15459 NS=36 contig=overlapped:95
TTATGGGTTTAAATTACACAAGTGAACCTCTGTGGCTTCCCTATTTGGAGTAACAGGATTAAAAATGTGATGTTGTTTTATTAGTAGAGTTTTTTGGTCCCACAGAATCTCTCAATAGCAGTTCTGTTTCATGTTGCTAAGACTATAGCTGAGAACACTGCCTTTATCATAACACATATTCATATGACT
>15460 NS=74 contig=overlapped:68
AAGTGATGGTAAAAATGTGCTAAACTGTAGTGCATATACAGAGAAGTACAGATACAGAGTGTGTATACAAATGCAGGCGGCTGTGCCATGGGCCTTGAATGCCAAGCTCAGAGGGTTGGATGCCATTCAAGGCGCACAGGGAAACCACTGGGGATTCCCACGGAAGGATGTATCTCATCAGCCAAGCATAAGAAGATGAGTGGGAGGCATCTGACT
>15461 NS=114
GAGTGTCAGTGCCGTAACCCTTGCTGTTTTAGTTTGTGCTGTTACACAAAATGCTTTCTTTAGAATGGGCAGTTCACTGGTAACCGAAACTCATTTATCACAGTTCTAGAGCCTGCAAAGTCCATGATGAAGACACAGGT
>15462 NS=123 contig=separate
GTATGTGCAGCTTAGGCAGGATTACATGCACCCGGTACAGGAGGGAGGAGTAACTGGAATCTCATCAGCTGGCAGGCCAGACACACACCTGATAAAGCCAGTTGATAGTCTCTATGAGCAGAGAAACAAGGAATTAATTCNNNNNNNNNNTAATTCCCTGAGAAAATGCACCAGACCCTGGAAAAAACATCTGTCTCAGAGACACATACAAGAGCTAGGCATGTATCAGAGAGCAGAACATTTTGTTTGAACAAAAAGAACAAGCGTTTCTAGGAAAAGAGCAGACACATGACT
>15463 NS=124 contig=separate
GTGTGTGTCTGTTTTCACTTGTTGGATTCCTAAGCATTTAGCATTTTTCAGAATTACCATATCCCCTAGGATTAGCATATTCTAAAAGGATGGTGTTTGCTTGTTAGATTTGGCTTGGTTTCAAATTCAGTTTTGATTTCNNNNNNNATATAGTCCTGGCTGGCCACCTTAGTAATCTTTTGACTCTACTTCCTGAGTTCTGGGATTATAGGTAGGTGACAAGATGTCTTTTTTTAAGGGTATGTATGCACTGTGCTGGCTAGTCAACTAGACAGAACGTAGAGTCATTGGACT
>15464 NS=111 contig=separate
ATATGTAAGACTAAACTGAAGTGATAACCTCTAAAAATACTTCATTCAATTGGCAGAAGTTCTTTAGGCAAAAATGTCTTAAGCTTATGTTTTAGGTGTAGAGAATCATTTTGTTGGCAGTGTGTGTATATTTACAAAAGNNNNNNNNNNGTGCCTCATGCCTCAGTCAGGGAGCGGAGGGCAGTGGACATCTCTCAAGAGTTGGTTCTCTTCTTTCACACTGTAAGATCTGAGTGTTGAATTCAGGCCATTCGGATTTGTGGCAAGTACTTTTAATGACTGAGTCATATGACT
>15465 NS=124 contig=overlapped:13
ACATGATTTTGAATTAATTTTTGGTTGTTGTACCTTCAGAAACCTTTTACTGTTGCGAAATTTTTTCATCAGTCCCGCAGTCATTGTGGACTCTGTAGGACTGGGACCTATAGGTTAAGAAACTGGGCTCAGAGCTAGAGACATGGTTCAGTGCTTTTAGGATTTACTGCTCTTGAAGAGGATCTAGGCTCAGCTCCAGTACCCTTGTGAGACTGTAGCTTTAGAAGGTCTGATGCCCTCTTTGACCTCTGTAAGCTCCAAGCACACGACT
>15466 NS=127 contig=overlapped:32
TTATGTAGTATTCATATTTGGGGAGAGTGTATGCATGTGTGTTCACATGTGATCAGAGGTCTATCCTGGTATGTTCCTCAGTTGCTCTCCTACCTCATTTTTGAGACACGGCCTCTCCCTGAACCTAGAGCTCACTGGTTTGGCTAGACTGGCTAGCTACCAAGAATGAGGGAATCCTCCTGTCTCTGCCTCCCCAGTGCTAGGAATACCGACACACGGACATATGAGCTACACCTGGATTTTCACATGACT
>15467 NS=20 contig=overlapped:131
ACATGGCAGAGATTTTGTAGCTAGCCTGAGAAACTCTCCCAAGTGTACCGGGAAACAGCTTCAAACTCTCAGGACACTGAGTGAGGACTCTGAAAGCCATCAGTTTGGGTTTGCCTGTTCTGCTCCACTCAACAAAGATAACAACATGCGACT
>15468 NS=65 contig=separate
ACATGGCAACTAGATAGTACACCCCGTGGCAGCTCCACCTGAGCATGCCCCGGGACTTGCTTTTCAAGTTTGTCCTGAGCATCTACTTCAGGGCGGTAGAAGGAACCTAGCTTGTGCTTCACATCCCATGGTTCTTGATCTGTCAGCTGAGTATGCTCCTCTGTATGCAGGTGTTCTCTATCTCCAATATGGGGATGAAACCAAACAGCTGCGGATGCCGAATGAAATCACAAGCGCAGACACGATCCGTGCGCTCTTCGTAAGTGCCTTTCCACAGCAGCTCACCATGAGACT
>15469 NS=113 contig=separate
GTGTGTAAAGCCAAAACTGGGTCAGAGCTTCTCTCACGAGCAGCGACTTAACTATGCTCACCTGCAGTGTGTAGACGGGAGCTGCCGATGCCGGTGCAGACTGCACGTTCTGAGCAAGCCTGGCACGGTGTAACTGAGACTCAGTTCGCAGATCCTGAAGAGAGCGCGCCCTCCGAAGGCGGCGGTGTCCCAGCGCGCCCAGCCCACTTTTATTTTAATGACTGTTTGAAGAAGCAGAGACTGCGCCTCTACAGGCCTCCAGTGAAGTTAAGAATGGTTGTGAAACACGTGACT
>15470 NS=123 contig=overlapped:25
CTGTGCTGGACTAGCATCAGTTGAGCCCTGAGATGGACAACTCTGGTACCTGCAAGTGCTGCTTGGAACATCTCAGCTTCTAATCCCCCAGGAACTTGAAGAGCTGGGCTGCTAACTTGATACCCAGGGCCATGTTTCCCTGAGGCCTTCCTGATCCCTGCACTCTACACCCGGTGCCCCACCCTGGAGGCTGGGAGAGCAACATTCTTTCCTCCGGATGTCATCCTTTTTTCTGTGTCCAAGCCTCTAGCATCTGACT
>15471 NS=61 contig=separate
TAATGGATGAGGAGCTCATGACATGGAAGGTGTGCCTCTGCAGATCACCTTTTAGTGATCTGCTTCACTGCTAAACTGTTTGCCCATAAGATAAGTGCGCTATTAAGGCAAAGGAGGTGTGGCATTGGGAGAGATGAATGNNNNNNNNNNCTAACTTTTTTTCTTAACCTACCAAAATTATGCATCCTTTTCTCCATCTGCTTGCTGCAGGGAAGGTCCAGTATCCGACCTAGAACACTTTTCTTAAAGCTGATTAGCTGGCCAGAAAGGGCAGCTTTGGGGAGCCACTGGACT
>15472 NS=97 contig=separate
CAGTGAGTGCTGGGGCCACACTCCTCAGCAGATCACTCTCTCCTAAGGCTGACTAGACTGTACAGCCTGCAGACAATGGCGGGGGACTAAGCAGTGACCAGCTGGTAGGCTGGTGGACAGATGGACTGATGGACAGAGGGNNNNNNNNNNTGTCCTTTGTATCCTTTTGTTTCTCTCATTCTTAGTACTTGAGGTGAATTCGTAAAGCTTGTCCTTTTTCGCCTTTTTGTGTGTTGTCGTTTTACTTCAAGATTCTTAAAAAATTTTGGAGTATGTTTGTTTGTTCATGTGACT
>15473 NS=134 contig=separate
GGATGGGCAAGGAAGAATTCTCTCCCAGGGCCTTAGAAATGAAAGACAGCTGTGAAGATACCTCGATCTTGAGCTTCTGAGCAATACAATTGTGGGAGATGAAGCTTTTGTTTGAAGTCATAATTTGTCATGCTCAAAGANNNNNNNNNNTTATTACTGGGTGACCTTGGCCTTTACGGAAACTCCATGAATCAAAAGTCTCGTAGGAAAACTCTCCTCTCAGGATTGTTGAAAAGATGGAACAACTTTACCTTGGGACTGTCTCAGAGCAGGACTGGCACCTACCATTGGACT
>15474 NS=129 contig=overlapped:91
CAATGCAGATATCCTAGGTATGTGGCCACACGCCTGGCTCATGAAAACTGGTTTCTTTGGGGACCTCAGTAAACTGTTTCCCTTGTGAGTCTCATGCTGTCCCATCCTCCCAAGGCACAGAGAGGAACTCTCCACATCCAGGAAGTTGGAAGAGTCCAGTGAGTTTTGTGGAGCAGTATGCCACCATTGGACT
>15475 NS=104 contig=overlapped:120
TGATGTTACAATAACTGTGTGATATCCCACTAGCACCTTCTTCATATCAGAATGCCACTGTGACCAGAGAATCTTACCATTGTGATCTCAAAGTACCCTGGAATGTCACAATTCAATAATAATGTCATAGTTCTAGAGTGATGTAAGGATCGAACCATTGGACT
>15476 NS=86 contig=overlapped:8
TTGTGGTGAATAGGCTTTAAATTTTTAGGGACAAGATATTGTGTAAAGTGCTCAGAATTGTCAATGGGGCTGGCCTGTTTTTTAAACCTTATAGTTAGTATTCTTTGTCAGCTGAGCTCTGAGTACTATTTCTTCCTTGGTACTGAATGAACATTTTGTGTAATATCCTAATCCCACCCTACAAGCTTATGGAAACCAATCTTCTCTCCTTTCTGTTCATCTATTGTGGCATCAGTCTTGGAAAATAATCAACACAATGTGGGTGACCATGAGACT
>15477 NS=116 contig=separate
GTGTGATCTGCCTCTGAGAAAGTACAATACATAGTCTGTTTTTTATATTTAGGGATGTTGTACCAAAAAAGACATGTTGTGATTTTACACTCTAAAGCCATAGTTAGTAAGATGCTTATGCTGGTCTGTCTGGCTGTCTCTGTCTCNNNNCCTTATACACTCGCCTTAAGGCACATACAATCAATCAAGTTGGTTAAATATACGGATCAAGAGGCACCAACAATATAACGGGCCTTACTTCACTACTAACACTGTGGAAGAGCAACCCCACTGTGGAGCACTAAACATCAGACT
>15478 NS=36 contig=separate
TGGTGAAGGTGTTAATCCCTGGTAGAATTTTGGGGATCACTCAGGTATACTATTGAGGCAGATGTTGAGACTCATAGCCAAACTTTGGGCAGAGAAGAGGGAATCATATGAAAGAAGTGGGAGATAGTAATACCTGGAGANNNNNNNNNNAGGAGCTCCACAAGGACAGTGACAGATCCTAAAAGTCTGGGCACAGGGGTCTTTTCTGAGACTGATACTCTTTCCAAGGACCACTCATGGAATTGGCCTGGAACCCCTGCACAGAGGTAGTCTATGGCAGTTCAGCATCCGACT
>15479 NS=53 contig=separate
GCATGACATGTGCACTGAAGATTACGGCTCCAAGTAAGTGGAGAGAAATGCTATGTTCATGGTCACAAAAGCCATCAGGGTAAAAGTCTCCATTCTGTCTAAGCTGATACACAGGTTTAAAGCAGTTCCTATACAACCACNNNNNNNNNNTGTAAAGTGAGAAAAGGAGGACTGTTATCCTTGCTCCAAGTTCAGCAAGAGACTCTGTTTCAAAGGAACAAAATGGAGAGTGAAAGAGAAGGTCACCTGATGTCCTCTACCAGCCTCTGCATGCACACGAGGGCTCACACGACT
>15480 NS=112 contig=overlapped:14
ACATGATTGTCGGCAGCTTCATGATACAAGCTTCAATAGTATCTGGCCTTCAGTAAGCATTCAATAAATACTGATTTTATTGATGCAGGAGAAATAACACAAGTGACGTTACTAAGGGTTGGGTTAAGAAGTGAGGTGTACCTTAGGGTGAGGCAACTGAAGTAAGCCATGCTGAGCAGAGAGAAGGAACTGAGTCAAATCTGAAGAGCTGCAGGGCTGGAGTGCGCCAGCTATTCCAGTGAATAAGAGTTTGGTTCCTAGCACCCGACT
>15481 NS=123 contig=separate
TGGTGGTGCCTGGGCCGCCTTATCATATGCTGGGTGCTTGTTCTGTGAGTGCCTTTGACCAGCTGTCCACTTGTCAGCCGTTGAGGCTCAACTCAGTAGCAGGCTGATGCTTCAGGCCTTCTTCTCTGAGTTGGAGAGGTTTCCATNNNNGCTTTGCCCTCTTCCTTCCCTGCGTGTCTCTGTTACAGGGGATAACTTGTGGTTAGATCATCCCCACAAGGCTAGACCTGGCACTAGAGGAGTTCTAAGTGCTAGGGTTGTGTATCCAACATGGGACCAAATGTTCATGTGACT
>15482 NS=73 contig=separate
CTATGTTCAAACTGTGTAGGTCAGTTGAAGGGAACATGCGTCAGCTCTCACACGGGGATTCCCGAACTCCTTAATTTACAAAGGAGGTTCTCGTTTAAGATTGGAGTGAGCACAGTTCTCCCACAATGAAGGTACAAACANNNNNNNNNNCATTTCTCTGCTTAGCACTTTCCTTCTAGCCATTTCTACTTGAGAGTGAATAGCCTGTCACCATATTTCTGTCATCTCTTGTTGCCTTAGATGTCCTCCACGGGGTGGTAGTGGTGAAGGAAGCAGCCAGGGGGGCACAGGACT
>15483 NS=128 contig=overlapped:33
CAGTGTTCTAGGAGGTGACAGGTATCTGCAGGGGAGAGTTGCCTTCTCACAGCCTCTCCCCTCTTATCAGCAGCCATAGGCAATGTCAAGTATGACAGCATCCAGGGGTGCTGTGCTCTACACTGCCCTGTCACATTGAGCTGGTCTCTAGGCCAGCTGGTCTCTAGACCTCCCCCAGAAGTCCTTTAGGAGTCTCAGGAAAATATCAGGCTTTCTCCCACAATTAAAAATCTCTCTGCGTTCACTTGACT
>15484 NS=93 contig=separate
ACATGCATAAATTCATTTATATTTTACTTCTTCTACAGAACACAACACCACTTATGGATTTATGGATTATAGCACTAAAATCTGCCAAACAGAGTTCTTATCAATAATAATACAACTGAAGCACAGGAGAGCTGACAGCCNNNNNNNNNNGACTGCTATTGGTGCACTTCACTCTAGTTGCACTAATACTTCCTTCTAATTCATTGTATTGTTCTCATCCTCCAAGGAACAAAGGGATTACAGCCTGAGAAGTAAAAATCATAGCATTCATCAGAGAGCTCTTCTCACTGGACT
>15485 NS=67 contig=separate
TAATGAGCTTCAGTTTATTTAAGAAGGAAATGCAGCTCAGAGAGGTAGGATGCCTTGCTCTGGAACACACAGCTAATAAATAACAAAGTTGGGAACCTAACTCAGATCTATCAGAGTGTAAAGCCTATCCTTCTTTTCTANNNNNNNNNNACATGATTTCAAAATGACATGAGGGCAGACAGCAGTGCTAATGGTTGGCTAATAAAAATGAAGGGCTTTGTGATTCACATTCTGTAATCTTTTAAAAGAGTCTTAGAAAGTTAACCCTGCACAAGTAGAGCTTCTCATTTGACT
>15486 NS=121 contig=overlapped:103
TCATGAAAGTTTCTAACCTTCAAGGTAAGATGCTATTCCTATAATTTAAGGTGATCTGGTGCTGTTTTCAACTTTTTTTGTATCTTCCGGCAGAAAAATAGCTTGCAAATCACAGCTACCTTAAATACTGTTGCTTTTTGTTGTTCTTCGGAGTAAATAAGATATTCTTTAACATAGGACT
>15487 NS=109 contig=overlapped:114
CAGTGAGTATTTCCTGCAGGTGTGTAGTGTGTATTTGGGTGTCCATGAGAAGTTGGAAGAGCACACTGAAAGCAAGCTTCGGGTAGCATGTTTGCTGCCCTTTTAGTGCCTTATCCTGGTGTTGCTTGAAAAAGTAAAAATCAATTCTGTAATTAGTACTTCATGGGACT
>15488 NS=82 contig=overlapped:93
ACATGGCTCCATGTGAGCATCCTTTCTCTTGCACTCACTCCTGCAAGGAGCCCATGATCCCAGGCAGGGTTCTTCTAGTCTCTTGCTTGCTTCTCACCCTGGGAGCTCATCTGGGCCTGAGCAGAGCTAGACTGTTGGTCATCCCAGTTTTGCTTCTTTTTAGGGAGTGTTAGGCTACTAATCACTCGACT
>15489 NS=125 contig=overlapped:8
CCATGCAGATGGAAGCTCTTGGCTGGCAAGCTTCCCCCAGGGTCAGATGACTATGCACTTGACATCATTCTTCCTGGCGATCATGATGCCCCTCCTCTTCCGAGCTATGCGGAAAGCAGAACCACCTGCCTTAGCAGCTAGACAAGCTAGGGCAGTGAGTCAGCTTGAGGAGACAGTCACCCCACTCTTCTACTGTAGAGCACCACCAAGGCCCAAGGCCTTCCATCATTGCTGCGCATAAGTGCGTCTCTATTTCTTACAACTAATTTTTAATCATGGGACT
>15490 NS=105 contig=overlapped:23
ACATGAGGGCCTCTGGCACCCATGCAAAAGCCATGTGTGGTCGTCTGCTTGGCACCCCCTGTGCCTGCAGCCTCAGATCTAACGTTGTGGTGTCAGAGTGAAAACAGTACCTGTGGGATTGCTGGGATTTGCTGCCAGCCTAGCCGAAAGGGAGGGAGCTGCAGATTCAGTGACTCTCTCCCGAGGGAGCAAGGCGGACAGAGGGTACCCAGTGTCTGCACACGCATTCCCCACTCCTTCAGACCCCACAGGCACCCGACT
>15491 NS=125 contig=separate
GAATGGATAGATGGTTCTTTCTCAAGCATGTATAAGTCATCAGTTACAGAATCAGTGATGTCTCCTCCTCCCTGAGAGAGTAACTTCAGGTAGTGAAGTTAACTCAGTGAAGGGAAGGGCTTCATGGTTCCCTCCCCCATNNNNNNNNNNCTCAGTCTTTGCATAGACCATGAGTACAATGACAATACCATGTCCAGAAGACAGCATGTCAGATCATTCTTCCATATCCTCTAGCCCTACATTCTGTTACCCCTTCCACAGTGTTCCCAAAGTCTTATAGGAGGTCATATGACT
>15492 NS=61 contig=separate
GCATGCCTGGCACCTGCAGAGACCAGAAAAGGATCAGATCTACTGGAACTAGAGTTATAGACTGTAACAATTACAGAAGCAAGCTGCCATGTGAATAGAACATGGTCCTCTCAAAGAGCAGCCAATGCTCTTAACTGCTGNNNNNNNNNNCATGTTGTGATTTATGCATGGCTAGGGACCGAACCCAAGGCTTTGTGCATCCTAGGTAAACAAATGAACTATGTCCACATCCCTTTTAATTTTTTTCAAAGATTATTTTATTTTACATGAATGTTTTAACTTTATCACACGACT
>15493 NS=112 contig=overlapped:8
AGGTGATGGAAACCCGGAAACTCAGCGTAAAACTGTTTTTGAATAAGTTCTCTCCGGGGAAGCTGGAGAGATGGATCAGCGGTCTGAGGACTGTTCTTGCAAGAGGTTCACCTGTCTGTAACTCCAGTTCCAGGGGATCCCTGTGGGCACCAGACATGCACTGACATATATGCAGGCAAAACACTAATACAAGTAAAATAAAAGGAAGCAAATCTTTGTTAAGTGTTTGATGCTCTTGCAGAGAACCTGAGTCTGGTTTGCAGCACCCACATGACT
>15494 NS=96 contig=overlapped:24
ATGTGCATGCACTGTGTGTGTACACACTCAAAAAGCTCGGAAGAGATTATCCTCTGAAATTGGAGATAGAGATATTTGTGTGTCGTTATGTGGGTGCTGGCAACTGAACCTGGGCCTTTTACAGTCTGAACAAGCCAAAAGCACAACTTAACCACTGAGCCATCTCTCCACCCACTTTATAACACTTAGTAAATGTTGTTAGTCCTATTGATAAAGTAGGTTGATGATTTACTCTCTCTGGTAAGTGGCTTCATATGACT
>15495 NS=78 contig=overlapped:70
CGATGATGAAGACGATGGTGTGCAGAGCTTTCCTGTTCACACCAGACTTATCCGCGAGCGGGTTCTGCTTGGCAGTCTTGAAGAGCTTGCAGCAGATCTGGGAGTAGCAGGAGAGAATGACCATGAGAGGCAGAGCGAACCCCAGCAGGCAGGCTCCGAGCAGGATCCACGGGAGAGAAGGCGTCTCTTCGAAATTGGGGTACTCCATGCGACT
>15496 NS=123 contig=overlapped:31
AGGTGCAGAATAACAAACCCAACTCACCAAGCTGGATGATGGGAATTGTCAACCCGATGCTACCTCGTTTTCCGCAAGCTTGAGCTCTTACTCTGGCAGCGTGTGCCTACAAAAGGCTGGCTGGGACAGCAGGCTTCAGTCGTTCATCTGTGTCACATACAAACCCTGTGCTGCTTCTATCTCACCTGCTGTCCCTCTGGACACAATGACGGGGCCCACCGTGGTATGTGGCCTCTGGTTCTACCACGTGACT
>15497 NS=119 contig=overlapped:109
CCATGCACCCAGCCCTGTGGACAGAGGTACTCACGCAGAGCAATTCCAGGAGTGCCCAACAGGCCCTGCCGCATACAGCTGCTTTACAGAGTCACATATGGAGTTTGTGTACAATTCACGGCTCCCAGTCACATCCTCGCTTAACCGCAGCAATACCCATGAATGACACATGACT
>15498 NS=45 contig=overlapped:57
CCGTGTCTCACCCAGGTCGCTTTCTTACAGAGGCAGTGCTTGGCTTTCAGTTGTCAGTGCTATTCAAGGTTGTATTTTGTTTGAGGTAATAAGCCTCTGCCCTCCGAACAGAGACATCTTCAAAGACATCCACTTCATTTAGTAAACAAGCTAAGTGCTCTGCCACAGGGAGAGATTGCTGTGGCTCTTGGGACATCTGGGTTTCACTGCTCTCTAAACATACGACT
>15499 NS=103 contig=separate
ATATGTGCTTTACACTTGTTGCTGGCACAACTGCCGGTCCTGGTGGGTAGCTCACCTTCCAGTGGCTAAATTTAAAACTCTTCCCTCCTCACTTGTAGTAGGCATTTGCTCTTTAGTCTCTTGCCAGTTACCTGCAACCTNNNNNNNNNNACCATATCAGAGCTCTTGTATGATGATAAATTTAAATGAAGTAGGAAGGAGAAACCATCAGTTCAGCAAAAGCTGGTCAGGACAGGCGCCCACCAGTTCTTACTATACTGACTATCAAGCCATGTAAGATGGATTCATTCGACT
>15500 NS=107 contig=overlapped:5
GTGTGCGTACCAGGCTTTTCAAAGAGCCCACAGTAACATCCTTCTCCAAACAGCTCTCTCAGGATGACAGCAACACTGATGACCAGAGCTATTCAGGGTAGAAAGAAACAGAACAACGCCATCATCATTCCACACGGATATCAAATACTGACGAGAACTTAGACACAGAAACTTCTGAAAATGCAATTTCCAATATGACAGAGGAAAATATAGGGGACAACAGGGTTAAGCTAATTATTCCAGTCCACGGCAGTTCTAAAGTTAGAGCTATTTGTATGGAAAAGCATTCATATGACT
>15501 NS=104 contig=separate
GAATGAATCCATCTATGCTCATTTCTTTGCTTGCTTGCAGTCAACTCTATTTCTCAACTCTTAGACAATTCAGCCTCCCAGGCCTAGAAAACAGTGTTGTCCACAGTAGCTGAGTCTTTCCACATCTACTGTAAATCATTNNNNNNNNNNGTTAATAAATTTCTATACTGTGAAAATATGGCTTTTATATAGGAAAATGAAGCACAGGTTTTTATTCAAAAGTGCAAGGATGAGATAACCTAGAACCCCTGCTCAGATGTAGCCCATGGTAGTTCAAGTGGGTTCCATAGGACT
>15502 NS=138 contig=separate
CAATGTCAGCCCAAGACTCTCTTTACAGTAGGTGCTCACACCACTGACCAACTGGCCAGCACATAAAGTGGGCTGCAAAAGGGGCCGCAATGGCCATCAGGAGCCCAGCGGTGCGTATGCCAAGTGTCACTGAGCACACGCNNNNNNNNNNCGCTCCCAGGGGGCTGCAGTGGCCTAGCTCCATGACGGGAGGGCAACGGGGGCCTGTGCTTTGTCTTCCTGTCACCTGTGTTCAGTCTGGATCTGAACACATACCGCGAGGTGTGCTTAAGGAGCCGTGTCTGCTCACACGACT
>15503 NS=72 contig=separate
ACGTGATCAAGTCAAGAAACAGCAAACAGGTGTGTTATGTTGAAATCAAAGATGATTTTATGCATAAATATACGTTTTGTTTTTTCTTTAGTTTGACTTTGGTTTTAGTTGTTTTAGGTTTGTTTTGTTTGAAAGAACCTTGGGGTTGTAAAACTTGAGATTCTCCTGCCTCAACTTCTAAAACACTCAAAAAATACGGTTCATAAATACAGTCTTTTAGTTTTTGTTTTGTTTTTGTTTTTCAACATTTATTTCTTTGTTTTCTGGGGGTGAGCCATGCCACGGCATATGACT
>15504 NS=121 contig=separate
GTGTGTTTAATTCACTTTTATAACTCACAACAAACAAGTTTTCTTTTATGGCTACTAAATTAAACATGACAAATACTCTTCAAATGTTAGCCACTCTGTTGCCTTTTCATGAGGAGGTGACACCTTGCAGGACATAATTACTTCAAACTGTGTCATGCACTGTGACAGTCATAACACAGGTAACAGCAGCCTTGCTCCATGAGCCATGCACTCAGTATGTGTCTCCATCACTCAGAAATGAGTGCAGGGCGAAGGGAAGGGACATCAAGGTTCATTAAGTGCTTGCATGGGACT
>15505 NS=95 contig=separate
AGATGGGGCGGGGTCATCCTGCTATGTCAGGCTGAGGGCTGGGGCCTCATGGTAGTCTTGCCTCTAAGAGCCACTGTCTTACCTTGTGATTCAAACTGCTCCACAGCCTCTCGGATGGCCTCCTCAGTGCCCATCTCAAANNNNNNNNNNAACTCCTCAACGTTCTCCCGAACTGCAGCATCAAAGGTTTCCTGGGTGATGCGCTTGGAAGCCATTGCTGCCTGCTGAGTGAAAAGGAACATCTGGTCAGGAGACAGCAGTCACCGGGGCCGGGCCAGGTCTAGCCACCTGACT
>15506 NS=110 contig=overlapped:24
CAGTGGTCTTGTTTTGTTTGTTTGTTTGTTTTTGCTTTTGTTTTTTGAGACATGGTTTCTCTGTGTAGCCTTGGCTGTTCTGGACTCACTTTGTAGACCAGGCCGGCCTGGCTCTGCCTCCCTGAGTGCTGGGATTATAAGCATGCACCATGACACCCAGTTTAATTACTTTTCTACTTCCACAATGACCAAGGCCCAGAAGAAAGAGTTTATTTTGTGGTTACATTGCAAAGGGTGGGTGAGTTCATGACCACAGGACT
>15507 NS=88 contig=overlapped:95
TGGTGAGGACATGGAGGAGTTGGAGAAGAAAATTTGAGGCTGAATATAATTGTATTTTGCTGCATATACGCGTGGAATTCTCAAGAACGAAGAGACCGTATAAAAGAAAATCTCTTGCTACTTCAAATTTGTTACGGCTTATCATAGTATAAGCAGTATGAGAACTATCCTGGTTGAAATCACCCGACT
>15508 NS=65 contig=separate
GGGTGCTGAGAGCTGAACCTGGGTCCTCTGCAAAAAGTAGCTAGTGCTCTTAACCACTGAAACATTTCTCCAGCCCTTCTGTTTTGTTTTTGGTTTTGTTTTGTTTAATACTTTGTATGTGCCTGTGTCTGTCTTTTGAANNNNNNNNNNAAACCACTTCTGGAGCTGGACTCACCGGAGTTATAAACTACCTGATGAGGGTCATGGAAACTGAACTATGGTCCTTTACAAAAGTAGCAAATGTTTTTTTTGGTTTTGTTTTTACATGGATGAGTGGTTTTCCTGCATGTGACT
>15509 NS=56 contig=separate
CTGTGAGCCACCTGGTGTGGATTCTGGGCTCCAAACTTAGGTCCTCTGTAAGAGCAGCACAAACTCTCGACAGCTGAGCTATCTTTCCAGACTAAATGATATATTTACCCCTACCTCCCGAGACAGGGTTTCTCTGTGTANNNNNNNNNNTGGCTGCCTGGACTCACTTTGTAGACCAGGCTGGTCTCCAACTCACAGAGATCTGCCTGCCTCTCCCAAGGTTATAGGCATGCGCCACCATGCCGGGCTGATTTATTTACTTTTTAACTGTGTAATATGTGTGTGCATGGGACT
>15510 NS=137 contig=separate
GAGTGAATGCCTCACCTGCTCTTCATTATTCATTGGAATCCTGAGGAATAGGCTCTAATGCTAGTGAATCTAGACAGAGGGCAAACAGGCAAACAGCAAAAGCTTTCTCACCTTGTCCTTTATATAGACTGCCAGAATAAGGTGNNNNNNNNNNGTGTGGCCCTGATTTAGGGAGGGTCTTCCGACCTCAAATGATCTGTTTAACTAAAATATTCCTTGCAGGTGTCCCCAGTGACTTGAGTTTCTCCTTAGCTCCAGATGCACTCAAGTTGACAACCAAGCATAGCATCATAGGACT
>15511 NS=109 contig=separate
ACATGGCCTCGGACGGCAGGCATCTCAGACCGGAGATGTCTCCATGGCCTTTGGTGGTAACATGGACCCTGGACATTGACATAGAGCTGCTGCAGGACCATAGACCCAGACAAGGTCCTTGGCTGCAGCACAGGCCTGGGNNNNNNNNNNGGCCTCACCTTGGCCTCTGGTGGCAGGGCAGGCTACTCACAGCAGGCTGCTCCTCGCTGCCCTGGGTCTTTGGTTCCACCTCTTCATGGTGCACACATTCTGCCTCTTTCTCTCCCATCTCTCTACCACTTCATCCACCCGACT
>15512 NS=119 contig=separate
AAGTGCAAATAAGGTGATGCTTGTCACAAATGCAGACTCTTCATCCTCATCAGAGGATATCTCTCCCAGCCTAGTTTCTTATTGCCCAGCAACCTGTACGCCATTAGGCTTTTGCTTTCCAGATAATGTCTTTTCTCTCTAANNNNNNNNCCAAGTGCATCACTGCTCCATAGCATTTAATGTAAAACAAATGGCTAACAGCTCTAGAACCCCATACCAGTTCCACAGCAGTTGAGAGGAGAGAGCAAACACATAGGTCCAGGCATGTCCCAAGATGTTGATGCCCATACGACT
>15513 NS=123 contig=overlapped:11
GGATGTGGCCAAAAGTCTGAGAATCTGAGGCAGGAGGACAACATGTTTAAGGCCTGCCTGGGCTACAGGGTAAGTTCAAGAATAGCCTGGGAAATTTGGTGAGCTTCTGTCTCAAAATAGGCTGATGAGATTATTCAGCGGATGAAAGTGCTTGTTCTGGAATGCCTGGCGACCCGCGTTGCCATGAAAGAAGAAACTGACCATAAAAAGAGAAATCTGACTCCTACAAGTTATCCTCAGTCTGCCCCCACAAACCATGGTGCACACACGACT
>15514 NS=78 contig=separate
TCATGGGGCAGGAGGAAGCATAGCCAAAATGGACAAATGTCCTGTGTCACAGTGTTCCTATTATCCTAGAATATATCACCAGCCACAGAAAGAAAGATGCTATTGGAATGGAGGGAAGAGGTATAAGCAGAAAGCTATGGNNNNNNNNNNAGCAGTTTGTGGCAGCACTCAGGGCTTGGGGAATGAGAAGGGACCAGCATGGAAAACTGAGCTGGGAACCCCAGAGAGGCCATGAGAGCTTGGGGGCTCACCCCAAGAAGGGAGTGGAGATAGAGGTGAGCCATCACATGACT
>15515 NS=125 contig=separate
AGATGAGGAGTTTTGGGGAGTCCTAAAGGTGGGATTCCGCCTTAGCAACAGCATCATGCTCCTTCAGATGAGCCAGGTCCGTGATGAGAGATGAAGAGTAAGGAAAAATGCTGGAGCTCAGGAAGAGGATTCTTTCATAGTCACAACNNNTTTGTTCTTCCTGTAAGGAAGGACTTTCTGGTAAGAACTGATTAATAATGCTTTCAGGAAGGTCTTCATCTTCCTGGTGACGAAGGAAGGTTTTTGTGCAGGTGCAAAAGTAAAAGACAAGAGCCTAAAAAAGCTCATTAGACT
>15516 NS=86 contig=separate
GGATGGAAGAGTTATTTGGGTTTAAGGTTTCAGAGGAAAGCAGAGTAAACAATCCAGGAACCAGAGATGACTATGACCTTCAAAGACCTGGCCCAGTGATTTATCCCTCCAGCCAGGTCCCACATCCTAAAGCCCTTGCANNNNNNNNNNACAAAAACCAATGTAGGACCTTCCAAATTCCAATCTATATGGACTATGCCATTCCCCGAGACTTCTTGATGTGATTGTGCTACACAGGCCTTTCTAAGGGGTGACTAGGACTGGGGATGTTGCTCAGGGATAGAGCACACGACT
>15517 NS=42 contig=overlapped:103
AGGTGTAGGACTCCCTCTCCCCAACAGGGCCTCTTGCTCTCTGCCTGACTTCATCTGGAGACTGTCTCTAGACACAGATGCCCCTAACCACATTTGATACATGGCGCTCAACACAGCTTCCCTGCTAGCTCTCCCCTCCCTGTGCCTATAGGATAATTAGGTATTGTGTTTCCATTTGACT
>15518 NS=116 contig=overlapped:34
CCATGCAGATAGGTTGTCCTCGTCAAAGCTATGTGGATACCTCACCAGTGGCCCCCGTCAGCTATGCTGACATGCGGACAGGCATCGCTGCCGAGAAGGTGAGCCTGCCCAGAACCGCAGGGGCTGCTCCCCCTCCACCCACCACAACCTCTGCTTCTGCTGCGCCTCAGGGAGCAGCTGAGCAGGCTGCTCACTCTTCCCTGCTGGGAGGCCCTCAGGGACCTGGGGGCACGAGTGCATTCACCAGACT
>15519 NS=76 contig=separate
ACGTGTGCTTGTGAGGTATGGTCATCCGAAAGAACAGAGAACTCACAGGCTCCTGCTGAGACTGACGGAATACTCCTGTCTCAGCAGCAAAGCCAGCCCAGACACTGCTCCTGCAATTACTAGAAAAGTTACAGTTTTACNNNNNNNNNNTACCCAGTTTCTGGCTTCTATATAGACTAAGTCACACTTCCCAAAAAAGCTGTCAGTCAGAAATCCCATTTCTGAGAGACCTGCAAGCTCTCTCGGCACCCCTCGCCCCATCATGACCCACAAGGCAGCTCTCCCCACGCGACT
>15520 NS=115 contig=overlapped:4
AGGTGTGTGGCTCTGGGTTGGCAACCAAGTGCCTTGCAGGGCCCAGGAACTCTTCTGGGGTTTAGCTGAGTGACCTGAACCAGATTGCTTCCCACACCGTGGGGTTTTCTCTTACCTGGGAAACACAATTGCTGGTGTTTGGTACAGCAGGTACAGTCACCGCTGTCCTGCTCCTCAGACACAGTATCCTCCCATCTTGGATGTCCCTTGGTGATATGTATTTTGATGTTAATTATTAGACCTCAAGATCTTGTGTCTGCTCAGACAATTACATTCGACT
>15521 NS=126 contig=overlapped:22
GCGTGCCCATAGGTCAGTCTGGTAGGGCCTTCTCTCAACTGAGCAAGCATGGAGAGGTGGCCTCAGCACCAGCTCCTGCCTCTAGGTTCCTGCTTTGACTTCCTGCCATGACTTCCCTAGATGATAGACTACAGGCTCTAAGGTGTTAACCCTTTCTTTACCAAGATGCTCTTGGTCATGCTCATTTATCACAGCTGCAAGACAAACAAAAAAGTATGAAGTTTTGATGTAAGGATGTTTGTAGCAGCATGACTCATAAGACT
>15522 NS=85 contig=overlapped:74
ACGTGTCAAAAAGAAAGCTAATCCTTTCCTCCTTTGCCCCCAAATTGCTGCTTTTTATGAATCCCAGACATGCTCCTGGGTAGGGACAGAAGAATTCGCAATCAGAAAATGAGTCTTCGTATCCCACACAATGTGTAGGAGGGGAAGTGAGGGCCAGACAGCACTACTTAAGTTTGCACTTGAGGCTCAGCATCAAGCATTCATTTGACT
>15523 NS=26 contig=overlapped:103
TGGTGGAATCCTTTCCTCTCACAGCAGCCAAGAAGCAGAGATAGAGCAAGAGGTGGTTTGGTTCCAATAACCTCTACAAGCACACTCTTTGAAATGATGATATGCAACAGATTTTATATGAAAGAGGTTTATTGGATGGAGATGAAGAGTGAGAGAGAAGGAGAGAGTGAGACATGAGACT
>15524 NS=87 contig=separate
CTGTGACCTTACTGCAGCCCTGGGTCACACGAAGGGCAGTAACATCTCAGCCTCCTTCCCAGCTGCTAGCATCACTTTTCTCAAATTCTGTCCGCAGAACAGAAAAACAAGGACTCCAAAGGTGACATCACAATTAATTCNNNNNNNNNNACTTCTTTCTGTGGTTAGCATGGGCCAGATGGCTGAGACAAAAACAAAGGGCAAGAGGGCTAGGCCTCAGGACCTTTAGTAGTCTATGAAGTAACTATCGGACCATCAGAGGCACACTGGCTCAGACTGAGTATGCATTCGACT
>15525 NS=93 contig=overlapped:64
TGGTGCTGGGATTACAGGCATGTGCCATCCTGCCAGATTTATACGGTGCTTCGAACAGAACCCAGGGCTTTGCGCATGCTATGCAAGCACTCTACCAACTGAACCACAACCCCAGCCTGGAATGGCTGTCATTATGTGATCAAACCATTTTCTTCAGAAGCTTGAAAGTAGAGAAGGCTTAGACAGGCGAAGGGAATTGAAGACCTCCACACATTGGACT
>15526 NS=70 contig=overlapped:23
CCATGGCTTCTGGTTGCCCAAAGGCCTGGCTCCCTCCTACAGCTCTTGTCCCCTGAATAGGCCCCAACACTGTTTTTAGCTCTGCTGGACCTGCTGCCCCTCCCCAAGATCCTTGGGAAGGAGGGGGCACATGGCTGGACCCATGCCCAGATGTGTGTATCTGCAGGCCAGAGGCTTCTCCTGCTGAGCCCTGAGACTGGTTCTGGGAAGCTGGCAAGGGCATAGAAGGCTCACGGTTAGGTCCAGCGTGGGCACTTGACT
>15527 NS=101 contig=overlapped:10
CAATGCAGAAGCCAATTCCCTGCACTCCACAAGCTGCCATGGCCCTTCTGCCTGCCTGGCATTGTTGGAGATGGTCTTTGAACAGCCCCTAAATGCTTCTCTCTGCCTCAGGTCTTCAGTGACATGTCTGCTCTCCCACCTGCTGAGTTCCCCATCCATTTATGACACTGAGTCATCACCCTTTTCTCTGAAGTGCTTTTATTTATTCATCCATCTGTTCAATCTGCCATTATTTGCTTGCTTATTCACCAACTCCTGCTACACTCATTGGACT
>15528 NS=102 contig=separate
AAATGAGGCTGTGTTGTAAACTCTGGATGAGCATTTTATTTAGTTTAACCCTGAACTTGAACTCAAAAATTTGTTCCTGCAGAACAATACAGAAAAGTTGATGCGGTTGAACAGGAAGGCATATTTTAGCCCAGACAGTTGNNNNNNNNNATAAAAATTTTTTTTTTTTTTTTTTTTTAATGAAGCATCTTCTAGAATAGCGCAGTTTGGCATGTCTGCAGGATGTTTGTAATTGCCAAGTCAGAATGAAAGCGGGTGTACATCCTTTGAACCTGCCACCATTCGACT
>15529 NS=109 contig=separate
CAGTGACTTTGGAACTGATGAGGGTATCTCCATGTGTTTGAAAGAGGTGGGTTCTCAGAATCAGAAGCAAGCACTCCTCAAATGTCCTGACCCTGCTGCTCACCCTATTTCTGGTTTTAGAAACGGAACAGTGCTTTATTTTAAATAACTGTGGGGAAATCTCCCAAGGCCTAGGCCACAGGATATACTGGCTCTGCAAAGCATATTTGAGGAGTGTGAGAAGTTAGATTATTCTCCATCATGAGGACCTCAAGGAAGGTTTTGTTTGGTCAGGGCAGCCCTCAACACAAGACT
>15531 NS=10 contig=separate
CAGTGACTTTGGAACTGATGAGGGTATCTCCATGTGTTTGAAAGAGGTGGGTTCTCAGAATCAGAAGCAATCACTCCTCAAATGTCCTGACCCTGCTGCTCACCCTATTTCTGGTTTTAGAAAAGGAACAGTGCTTTATTTTAAATAACTGTGGGGAAATCTCTCAAGGCCTAGGCCACAGGATATACTGGCTCTGCAAAGCATATTTGAGGAGTGTGAGAAGTTAGATTATTCTCCATCATGAGGACCTCAAGGAAGGTTTTGTTTGGTCAGGGCAGCCCTCAACACAAGACT
>15532 NS=83 contig=separate
CAGTGACTTTGGAACTGATGAGGGTATCTCCATGTGTTTGAAAGAGGTGGGTTCTCAAAATCAGAAGCAAGCACTCCTCAAATGTCCTTACCTTGCTGCTCACCCTATTTCTGGTTTTAGAAAAGGAACAGTGCTTTATTTTAAATAACTTTGGGGAAATCTCCCAAGGCCTAGGCCACAGGATATACTGGCTCTGCAAAGCATATTTGAGGAGTGTGAGAAGTTAGATTATTCTCCATCATGAGGACCTCAAGGAAGGTTTTGTTTGGTCAGGGCAGCCCTCAACACAAGACT
>15533 NS=119 contig=overlapped:9
GAATGGGAAGGAAGCTACAGATGTTAAAGATGCTAATTAAGAATAAAAATGGTATACTAAAACTGCATCATGACTCTTTGGAGATGGAAGGCAAAGGGGCAGTGGGAAACCTGTGATCCTTAGAGCTCAGTGACACAATCAGCCAATGGGGGAGAGCTGAAGAAGGAGCATCACATGGAGGATACTGACATGCTTTGCTCTCTAGATGAAGGTCTGAGACTCTAACAGCAAACTCAAGGAGGCATGGGATCCATGAACTTCCAGTACATGTGACT
>15534 NS=39 contig=separate
TGGTGGGTTCCTTTGTTGAACTGCGGATTTTCCTAATGCCATGAAGCTAGATCTTTATCACATGTTTCTGAGCAGGAGACAATGAAAATGACCCAGCAGGAATAAAAGAACAGAAGAGAAATGTGCTGTGATAAAGGCTGNNNNNNNNNNTGGGAGAGAGGCATGCTTTGGCCTACAACGTTCTTTTAATAGCTCTGATCGGAATTGTTTTCCCTTGAAAATGAATGGAGTGCCAGGGAAGGCTGCGTGGCCTTGTCTGCTGGCCTTCTCATTGCTCTGTGCCACCATGTGACT
>15535 NS=120 contig=overlapped:94
GAGTGAACCTCTTAGCAGGCATCTGGCCAGTCTGATTGGCTTTGGTCTTGAACCTCACCAGGAAAGGAACCTGGGTCTCCCACACAGTGTGCCCACCCTGTGCCATTAAGCTCCTCTCCTGCTGGCAGGTGTTTCTAAAGTGTCATGACAAGGTGTCCTGAAGCTCCTCCTCTTCCCAAGACACTCGACT
>15536 NS=132 contig=separate
GTGTGTGCTTGGTGGAAACTGTAGAGAGGCTTAGATTTCAGTCTGAAATGAAGTGACTTCCCCAACAGCAGGAGCCACAGTGCATGTTGCATTTCTGACCTGGAAACAACAAATGTTTTCTTCAGTAGAGAAAAGTTTCATANNNNNNNNNNTCATAGTCAGTATTTTATCAAAATGGGAAGCCACAGTGATTGCACCTCATAGCAGCATAACCAAGTCCAGATTGGATTTCATACTTTTTCGTGCGTCTAGAAGACAAACAAGGCTCACCCCAGGCCATGCTTCAACATGTGACT
>15537 NS=113 contig=overlapped:29
CAGTGGAGGAATGAGGAGGAAACTGGTGGGCTGTGGGTGCTGGGAGTCTGCGCTGGAATCGGTAGCCCCAGCGACACCACTCCTTGCCAGTCAATCTAGTGTTTACTGTCAGATCTGTGCTGCGCTCTAGCATGGATGACCTCACTGAGCACTTACAATAATCCTTTGAGGCAGGCCTATTACAACACCCACCAGGGATTCAGAGAGGTCGAGTAACTTAGTCAAGGTCACAGGGTTCTGGTTCTATCACAGGACT
>15538 NS=123 contig=overlapped:18
TGGTGGTCGGAAGACGACCTTGGGGAGTTGGTTCTCTCCATATGCTTTTATTTTATGGGGGCTCGAACTCAGGCCACAGGCTTGGGCCACCAATGCATTTACACGCCGCGTCAGCCCGCCAGCCATTGTTTTCTTTTTCTTAAGAAAGCATTGGCAACATTAGCATTCCACAGAACACAGTAACAGGACTCATCGTCTATGCTACAGTGTTAGCATTCACAGTATCCGGAACACAACCTGAAATTACGGAAGACACTCACACGACT
>15539 NS=90 contig=overlapped:87
GGGTGAAACAGAAAAGAGCAAAGCGGAAGCGGGCGATGCTGGGCGTTCTCAAAGCCGAGCCTGCAGCGGTACAGTTCCTCCAGCAAAACTGCACTGCCCCCAGCACCACCACCCGCCGGGAACCGAACACTCAACACTCAAACCAACACTCCAGGCAAGCGCGCCTATCAACCCACCCACCGTGGAGCCACAGGACT
>15540 NS=109 contig=overlapped:17
GTATGATTGTGATAATCACTTCAGGACACATACCTACATCGACGTATGACACAATTTGTGCATGTACTTAAACGGATCTCGGTAAAGCTGGGTTGGGAGGAAGAAGCAGGAATTGAGTTCAGAGTATAGAGGTGGAGGTGGGATTGAATAAATAGAACTGGGTGGAGGAGGAGGGCGTCCCTGCTAGGAACAGTGCGTGTTCAAGGTTCTCAGCCTCAGTCAGGCTGAGGTCTTGTGGTGGCCCTGCCCTTTCATGCCCACATGACT
>15541 NS=131 contig=separate
CAGTGTTCGTATGACTATATGGGCTTATTTGATGTTATTGATGCTCAGATTTTCATACTTTAGCTAATAAGGCAGCATCTTAAAGTTGCATCTTAAATTCTTTGGACAGATCAAAGCCCTATTATTGGAGAGCTTCTTTTCATANNNNNNACAGCATGTTCCAGGTCAAGTGTTATACAGTACTGGCCAGGCAAAAGATGTCCTGTTTTCTCCTGACTGCTGTGTGTAGCTGAGGATGAGTACCCACGGCTCTGGGGACACTGGGATTCCTGAGGATTACCACAACACATGACT
>15542 NS=114 contig=separate
GAGTGGAAAGGTCTTAATTCATTCATGAGTGCATTGTCCCTGTGACCCACTCACTTTCCACTAGGTCTCATCTTCTACTTGATGTGCTTTCAGTACATGAAATTTTGGGAGACAATAGTCAAACCATTGCACCTTGGTACNNNNNNNNNNTTGCAGGCGATGGACTGATTCCTGAAGTGTTCTCAGCAATATTCAGCCCTGAGACTGAAGAGAATATGCAGAGAATGACTGCAGCCAAGGTGGCTTACCATCTCTGGCGGAGCCTTCCTAAGGGCTTTTGGTTAGCACTGGACT
>15543 NS=72 contig=overlapped:100
TTGTGCTACTGTACTTCATCCACTTGTACAAACTTCTTCTGAGAGTTACCTATCTGATCTACTTCACGTTCTCTTCTGTAACCATTCTAGTCAACATTTTGCTCTCATCAGCACCACATCATGTTCTCATCCATGTCATCAATGGCCCCTGTGTCACTTGATGACATAGTGTCTGCACCAGACT
>15544 NS=127 contig=separate
AAATGTTTCTTTTTGAAAATCAGAAAGAAGAGATGTGTTGGGGAGACAGCTGAGTCAGTAAACTGCTTGTCATGCAAACATGAAACTCTTGAGTTAAAGGCCCCAAACCCACATAAAAATATGGGTGTAGTGGTACATACNNNNNNNNNNTAGTCCCATCACCTGAAGAAGCCAAGACTGGAGGATCCCTGTGACTCACTGACTAGCCGATATAGCCAAATTAGTCCCCAACCAATTAAGAGACCCTGTTCCCCCAAAAGAAGGTGAGTGGCATCTGAGGAACGACACACGACT
>15545 NS=121 contig=separate
TCGTGGTTGTATGTGCATGCAAGAGTGAGTAAGTGTATAACAAATCCCTTAGGGATTTTATTTGCTCAGCTAAAAATCATTAGAAGAGCTGGCCATCGCGGCACATGTCTTTAATCCCAGCACTCGGGAGGCAGAGGCAGNNNNNNNNNNGCAGGTGGATTTCTGAATTTGAGGCCAGCTGCCCAGGCTACATGGTGAGACTCTGTCTCAAAAGAACTGAAGCATTATTAGATGGTACATTGGAGTCTACAATTGCCTGAACCTCGCTTAGTCTAAGATGCTATACACGCGACT
>15546 NS=39 contig=separate
TAGTGAAAATTATGGTGTAGATTCCTAAAAGGCAAAAATCTCTCTCACACACAAAAAACCACCTCCATTTCCTTTTGCTCTTACAATCTTTCTGCACCCTCTTCTGCAGTGATCACTGAGCATGAATTGTATTAAGGATGNNNNNNNNNNTGTCTGTATCAAAGAGAAGTTCTCTTGATGAGAGGTGTGGATTAAACTTATCTGTGGGTATATGGACAACTGGGAATGTTGTTAGAGATCATGCTGGACTAGTAAAGTAATGGAGCTAGGTTCTCCTCTGAGATCCACAGGACT
>15547 NS=118 contig=separate
TAGTGAACTTGGTGGATCAGAGAAAATCTGGTAGACAAGTCTTTTTCATGCTGTAGGGGGAACAATTCATGGGTGTTTAATCACTAGAGTAACACAATGAATGAGAGCATGGACTGCAACAGGACTGGTAACTCGGTATATATAGCAAANGCTCTCTATGCTTCATTTCTTCTGACCTCGGGGAGGGCAAGAGCTATTGGGATGATGGAGCTAATGCATGGAGCGTTCTTGGCATGTAGCCGTCATTCCGTAACACTCTGCCCGTCGATGTGGCTGACAGGGTATCATATGACT
>15548 NS=109 contig=separate
GGATGAGCGGCCGTCACTATTATATCAAAAGCAAGGTAGTATGAGGAACAGGAAGGGCGCACTTTCTCAATCGGCCGCTCCGGTTGTCTCCAGTGCTCCCCCATCCTACACTGGGAGGCACTGTCCTGATTCCTTTTTTTCAACAGANNNNAGATAGACACAAGATTTTTCAGACTTTTCCAGTATTTGAAGATGTGGAGGGAGGCCGTGTCCACGTGCCTATAGATTACCCTCTAGTCAAGGAGCTGGCAGAGTCAGTTAATAAGTACGGGGTGGATGCTAATTTCACAAGACT
>15549 NS=71 contig=separate
CAGTGGCCTTGTCTAATTGTTTTTGTCTTGTTTTGTTTCCAGACACATTCTCACTGTGCATACTGGAACTCACTCCGTAGACTAGGCTGGCCTTGAACTCACAGAGCTCCACCGGCCACCTGCCACCGTGCCTGGCTTTGNNNNNNNNNNGAAGAGGGTCTCTAGGCGGGGAGTGCTGGTTAGGAGAACCAGACCTTCTTGTGGGCAGGGAGGGTAGTTGTAGCAACTTTCCATTTTGATTGAATGACTTGGAGGCTTGTCAGCTACTGTAACCCTTTAATTACTCATCCGACT
>15550 NS=117 contig=separate
GGGTGAAAAGGATCTAAGAGCAAGAGGCTAGAAGGTGCTATGAAATGCTGTTTTCTGGGCGTGATGTGGCGTGTCCCACTCATGAACTCATAGCAGGTGTGGCTACCTGCACAGGGCTGGAGAAGACAGAGCCTAGCAAANNNNNNNNNNCAGCCCGGAATGCAGAGGGGAGCGTGAGGTCCCAACTCTGACCCAGGAGCTAGTAGCAGTGACCCTTACTGGTGAAAGGGGTTACTTTTTTCAGTAGAGTAGATACAGGTTAGTTCTGTGTGCCAGGAACTAACCCACAGGACT
>15551 NS=78 contig=overlapped:86
CAGTGAAGCTTCTCAAGAGGAGCCTCCAAGTCAACACTGCCTTATGGAGTGGATAGGAAGCCAGCTTCATCTCCTCCTCCCTCTCAGGACTTTGTCTTGCTCAGGAGGCCTTTGGGGACAGGGAGTGGCTTGGAGTACGCCCCTTCCAAACTGGGGCACTAGTGTCCCCAGGACAGGTCCTGGGAAGGCACACCCATGTGAC
>15552 NS=73 contig=separate
TTGTGGTTAAACTGACCCAAGCTGGTCCCTGGGCTCTAGGCTGCTGAGCCTTGACCAGCTGCCCGCCCCATCCTGTGGCAGTTGCCTTCAGAGCCCTGTTTCAGTTCCCTAGGAATTGCAGCGCTTTGGTGACTTCTCTGNNNNNNNNNNGCTGAGCACAGCAGGCCTCACTCCACTGCCCCTCCCTCCGAACCTCCTGACATGGTCTGACACGCTAGAACATACTAGAACTGGCCAGAGGATATGCTGGACACATCCTTTCTCCAGCAGGGAGGCGCAGTTCTCCATGGGACT
>15553 NS=45 contig=separate
CTGTGACCCATTTAGGAGTTAATGCTGTGTGTGTTCACCAAGCGTTCCAATAGCACAAGCTGCTTCTGGAGGGTTGTAAAACCTTTGAGATGTGAGTCTTAGCAAGAGGAAGTTAGGCCATTTGCAGTCTAGCCTGAAAGNNNNNNNNNNTTTCCACTGCCGTCCATGAGGTAAGTAATGCCTCCCTTTATGATGAGCTGCATCAAGCAGGAGGAAGATTGGCCATGGACTAAAACCTTTGCAGCCAAGAGCCAAATAAAACTTTCTTCCCTATAACGTAATTATCACATGACT
>15554 NS=93 contig=separate
TTGTGCATGCCTGTAAATTCCAGCACATAGGAGGCTGAGGAAGGGAGTTTAAGGTCAGTCTGGCCAAGGCACTAAAACCTAGTCTCCAAGACCTGAAATAAATGCAGTTTAAAAGTTATAAATTGGGATCAAAGTTCTTTNNNNNNNNNNTTTCTAAATTTCTTTCCAAAATACTGTTATATCTCAGGTGACAAGGACAGTTTAATTTTACAGGGTTCCTCTTTTTGATTATATGTATTTAAGAATGTTTTTGATTGGATGATGGATTGGTTGGGGGAGGGGAGGCATAGGACT
>15555 NS=58 contig=separate
GGGTGCAGGGCCTGTAGAGGCCAGAAGAGGGCATCAGGTCCCCTGCAGCTGGAGCTCCTGGCAGTTGTACACTGCCTAAAGTGGTGCTGGGCACGACCTCTGCACTGAGCCATCTCTTCCACTTCGTATGCAGCTATCAANNNNNNNNNCGTTTTGCTACGCTGGTAATATTTTAAAACGTGGTACTTAGCCTATGAGCGGAAGAAGAAAGAACATTCTAGAAAAGTCCAGAGAAACTTCCGTCTGGGACCCTGGCTTAGAGAGTCAGAAAGTTCTACATCTACTCACAGGACT
>15556 NS=123 contig=separate
AAGTGCTTCCATGTTGAAATATAGAATTTCAAGTGATCTAAATCTGTGTTCCCCGAACATAGTTGGCTTCATAATGAACTGCTTCTTATTCCACTTTGAGGTGAGATTTGTTTTTCGTCCACATATTCACTAACTCATTAGTTTAAAAACCCATGCTGCTATGGCTTATGTTGGGGTAGAACAAAAGAATGAATTAAATGCTCAAGTAGTTCATTTCTGCAAAAGCAAGATCACACACTATGCAACTGGAGTGCAGTATGAGCTGAGTCCTGTGGGGCAGCATGACACACGACT
>15557 NS=24 contig=separate
GTGTGGCTAAAATGTGGCCTCAACGCATTAGTTTACATGTTGCTTAAAATGGAGGAGAATTAATGAACCCCAAATAGAGGTTACCGTTTTCTAATGCACATAATATTCAGACTTAGTACCTTAAAACTTGGAATAAAACANNNNNNNNNNTCAAGCATCGTTTACTTCCGTATAAACAAAGACTTATAAACTGATTCAATTTAATAACTTAAACTCTCTTTGTGGGGGCCTCAGTTGAATACCAGTTGAAGGTAAAATACCAGTTGAAGCAGGCACACGCTTACACACATGACT
>15558 NS=119 contig=overlapped:18
GGATGTGGTGAGAGGAAGGGAGACAGGACTGCTGCAGTAGAGAAAAGAGGGTAAAGGTTCCTGGGAGGGGCAGGGGGAGACGTTGGAGGGCCTCCCTAACACAGGAATAGCAGGTCACTGGGGAATTCCGTGGGACTCACAAGTGAAGACTGGGTGTGTGTGTCCCTCCCCTATGGAATGATGAGCTCTGCTTTCTTCTCACCCCAAGGCTTGGAGAAGCTCCAGCCTCAGACAGGAGCCTGTAGCCCCGCCCCTCCTGCCATCAGACT
>15559 NS=100 contig=separate
TAATGAAATTTTAGGAGGCTATAAAAGGTCAAATAAAGGAAGTTATGTTAGCTGCATGCATCAGATATTTCCTTTGTTTAAATAAAAGGATTTGAAATCTTAAGAATACAGATGTTTTTGCTGTACCATATTAACACAAANNNNNNNNNNTAGTTCAAGTGCATTTTAAATTGCCAAGGGCACTAAATCTTACACTTTCTTGCTTTCCATTAAAGTAGTAATTTGTTCGCATTATCTGAAATGTTTTATTAAAGCTTTGTCTCTGTAGAATGCAGAAAGACTCTGCATTGGACT
>15560 NS=123 contig=separate
GAATGCTTAGCATGGTGGTACATTACTGTAATCCCAGTATCAGGAAGGCCAAAGCAGAAGGATTTTGAATTTGAGGTGAGCATGGGCAACATAGTGAGATCCTATCTAAAAATGTAAAAGACAAAAACCAAGTATGTATGCACTTNNNNNGCAATCCACCCAGATTTAAGTTAAATGTGAATCGGTATGTGTATATTTTCAGCCCCTTCTCTACATGCTGTACTTCACAATCAAGAGTCTGAAACTTAGACTATATCCACCTTGGATTACACCCATTTGCAAAATCACTTGACT
>15561 NS=115 contig=overlapped:17
CTGTGGCAAGAATGAAACTTGCCATGTTAGATGATACAATTTTCACTTCCACTATTTTGAGGGACCTCATGACCCATTCTCTCCAGCTTGGCAGTGCTGAGGGTGTTCTCTGCTTGCTGGCTTAGGGAAGAGATGATACAGCAGAATGTCGGAAGAGGAAGTCAAGTTGTCAAGTCTCTATCAGATTTGGAACAGCACATGAAGTAGTGACCAAATGCCATGTTCCTCAGTGTTGACCCATGTCCCTGAGCTGGGTTATCACAGGACT
>15562 NS=73 contig=separate
ATGTGTGTGTTTGGTTGTGTCTGTTGTTCTGTGAATAGTTACGTATGCATATACTGATATCTTTTCACCACATACCTGCACTTTTCTATCTCTATTTGATTTCTTTGATGTCTATTTATTTTCCCACTTACTTAGATATANNNNNNNNNNCAATCATATATTTTAAATTGATTTCTACCTTGTATTAGTTGCGGTGACTCTTGGGGTGAAGTTTACTGGTGCTTGCATGATGGATATCCTAGAAAGACCATCACTACTATTCACTAATGCTCCACATGTGCACAACATGGGACT
>15563 NS=102 contig=separate
TGGTGTCTCTGTGAGCTCAAATTCCCTCTTCTGGTAACTACTATAGTCACATGGATCCAGACTCACACTATGGCCTCCTGTTACACTAAATATTCCTCTAAAAGGCTGTCACACCACAGACACACTCAGGGCACTGGGGTTAGNNNNNNNAGTTTCACAGATGACACAACCTACTCAATCATGGTGAGAAAGATCTATTAGTTTGGGGCTTGAGGTTTCAGACTTAGACCTTGGCTCAAATCTGACTCCATGCTAGGACCCTAAGAACACCAGGTCAGCATATCCCACATGACT
>15564 NS=114 contig=overlapped:101
CTGTGAAGTTTTGAACCCAGGCCCCTAATGGAGAACCGCCTCTCATCCAACCTAAAGTTTAGGTCACTATAAGAACAAGGTGAGACGACATTAGTGAGGCTGAAGGTGAGACCCATAAGCCTGACTGTATGCCGAGGCCATAGTTGGCCAAAGACTATGTGCTCCTTGAAATCCCACAGGACT
>15565 NS=87 contig=overlapped:23
GTGTGCCTTTCCTGAAAATCTATTGATGATTGGACTTTGGCCAAACCCAGTGACCAGGGTGAGGCAGACAAAAGGTGGCAGTGAACAGGGGTTCAGTTGGAGAACAGGACCAGCTGGCTACCCAGACATCTGCTTATGGAGACAGCTGTGAAAATGGAAAGGGACTCCTTAGGGTATTTAGTGTGGTTGTCTCCAGAAGGCAGTGTGGGTCAAACCAGTAAGTGACACCTGTGTTCTGATTCTGTTATCACCCACACGACT
>15566 NS=109 contig=overlapped:13
CAATGTCGCCTAGAAATTATTCTCAAAATTCTGACCATATCTTTGGCCACAAACAGCAAGACAAACCTCTTTTCCTGCATCTGTGATTTGGCTTTCAAAGCAAAGAACACATCTCAAGCTCCATCAATGACGAAAAGAGAAGGCTCAACAGTCTCACATCCTCACATTGGGTTTTACAGAGGAGGACGTACCAGCTGATAATGGGGACAAGTACAAGCGCAGGGTAAAAGAGAGGTGCTTTAGGAGGGAGGCTATTTCTGACCACAGGACT
>15567 NS=99 contig=overlapped:7
TCATGCAGTGGTACCTACAGAACTCAGAAAAAGCCATCAGATCTCCTGGAATGAGTTATTGATGGTTATGGCTCCATGTGGGTCCTATGTAAGAACAATAGCTGCTCTTAACCACTGTGCCACCTCTCAAAGTACCTGATCAGTAAACATATTCCATCTTTCTTTCAGAGTGTTTTGGAGAACATTTTCATCACTGTCGTTTCTGAAGAAAATACAAAGAAGGCAGGAGAAAAAGGCAAAGCATAGGAGACCAAAGACCCCGATTGACCATGAGACT
>15568 NS=130 contig=separate
ACATGTAGCATCATGTCTGAATCATGCTACTACTACTTTCTGATCTTAACTTATGTAGAGTCTGTTTTTATTCTAGTCTATAGAAGGAAGTATGGAAGTATCAGGATTAATGTCATCATAAGTGAGGAACAAGAATACATNNNNNNNNNNTAAATTCTCTATCACTCTGTGGTGCATTCCACATAGTGTCTCAAGAAGCCATGAGAGAATGGAGCCTTAAAAGCCTGCCATGGGATTCTGATCACTGTTATACAATCTGTTATGGCCTTTCCTCCATTTGTGTTCACATGCGACT
>15569 NS=111 contig=overlapped:14
CTATGACATTTATCTTCCTCAACTAAACCTCTCCGGGAGCACCCTAACAGATGTGTTCAGTGATGGGGCCTTTAGGTAATTCTAAACCTAGTCAGGTTGACAATGAAGATCATCCATCACAACTAGTTAGAGCAGGTGCTAAGAATGTTTAAGAGGTCAAGCTACCTTCTTTCTTTTCCTTTCCGTTTAACCTGAGCAAATAAAGATGATTCATCTTTCGCAAACCGTGTTGAAATGATATTTGACTGTAATGACAGCAAGCATCTGACT
>15570 NS=107 contig=overlapped:47
CCGTGACGAAGGCGCACGGCCCTGTTCGCACGCGCGCTGCGCCCCAGCCCTACCACCTCACAGCGTGATCTCTACCGCACTGGATGACAGCTGTGTCGCGGCTCAGCTACAGGGTGGCTAGATAGCCCTGCTCACGTGCCCACCAAGACCCAGCGCTGCCTCATGGCACTCCAACACCGTTCACACACACTGGCACTATAACACAGCGCCATCAGCCCCGAAAATATACATACGACT
>15571 NS=136 contig=overlapped:104
TGATGGTGACTTGAAGACCAGAGTCTCTGCGAAACCAACAGATTCTGTTGCTGGTGTCTGCTGCCAGCCACACAAGGAGTGGATGCATCTATCTCCAATAACTGGGTCCTGCCCTGTGTGGCTAATCAATAGGGAGCCAGGCTCAGCTCTCCAGCATTGTACATCACTGATCATACGACT
>15572 NS=89 contig=separate
TTATGTGTGGTAATATGAATTCATAGCTTGAAATCAACCACGATAGAAATATTTATGCAATGGAGACAGCAAATGCTGGCAATTAGGAGTTGGCTCCCCTCCCCGCCAGTTGTTTACCAGCATAAAACCAGATTAGCTGAATGAGACTAATACATTTAATGCAAAGATGAGAAGAGGAAAGTGCTCGAGCAGAACTGGGGACTTTAGCCCTTCCTTCCATAACTGACTGGACATCCAGACAGCAGCCTTTCAGTATGGGGAAGTTTCTCTCTTCACGTCCACCATCATTTGACT
>15573 NS=69 contig=overlapped:34
ATGTGGAGGTCCAAGGTTAATGTTGAGAATTAACCTTCATCACTCTTCTCCCTTATTCACTAAGGCAGGGTCACTAAATCAAACCCAGAGCTTCTCAATATGGCTAGTCTTGCTAGCCAGCTGGCCTTGGGGATCCCCTGTCTACCTCTTTTAAGACTTGAATCATGTGGGCTGGAGAGTCAAGATGGGACATCTCTTGTTAGCTGCTGATGATTTGAATGCCAATCAGAGAGGGTTAGCCCATTTGACT
>15574 NS=125 contig=overlapped:20
AGGTGGAAAATGTGTGGCGCTATTTTGACAAACCGCCCTGTGTCTTCTTTTTCCTTGATAAATGTCGGTGGGCTCATCTGCCTTGAAGGGTTGGTTCTCATTGGTTCTGTGAAGGATTGGACAGTGAAGGTTCATGCTTGGTTACCATAGCTACCCAACTGTGCTTGAGGTGGAAGCAGCTGCGCTATGTAAGTGACAGTGGCCATGATCCAATAAAACTTTATTTGCAGAGATGTGGCCGGCCCCTGCCGTGCACCATCAGACT
>15575 NS=126 contig=separate
GTGTGTGCATCTGTATCTAATGCCTGCAGTTTGAGAAAATCCTCACAAGTGGTCCACTCAATCTCAAGGTAATTTTCTTTTATCTCTAAAGCATTCCAAGAGAAAAATGATTATGAATCCTAAGGTAGGGCTCAAAGATTCCCNNNNNNNATCCTTAAACGTCATCACTTCCTACCTGGGATTTTATACTGGAAACATATTCTCAGTCGTCTGAAAGATCCTTATCTGACATAACGGTTCAGGTTTAAAAGTTCTAGATTTATATTCTTAAATTGCATTCTGCTTCATATGACT
>15576 NS=109 contig=overlapped:14
CAGTGAGTCAGAAATGAGAGGTCAGTGTGTTAAGAATTGGCTATTCCAGAGATAGAAGGAGAAGAGCTTCAGTTGAGTTTTGTACAGAGTGGGAGATTAAGGCTTATTTCCAGGCTATTACCTGTTGCTATTCACTTTTCTGAGCATAGTTTGAAGATGCTGTCTTATCTCCAGAATATATTTTTGGCATCTATGTCAAAATTCAGGTAGTTGTGGTCTTGTGATTTACACCTAAATCCTCCATTCCATCCCATTTTTCTGCATGTGACT
>15577 NS=125 contig=overlapped:88
ATGTGTATCACACGCTTGCCGAATGCTCAAGAATGCCAGAAAAGGGTGTCAAATTTCCTGAAAGCAGAGTTAGAGTGGGATGCCTGGGTTCTGGAAACTGAACCTAGGTTCATCTGAAAAAAAGCTGAATGTGCCACTAACTCTTGATTCATCTCTCCAGCTGCCGGTCCTGATATTTTCAAAATGCTTCATTGGACT
>15578 NS=63 contig=overlapped:102
ACATGTCTACTAAAGGCATAAAAGCGTTAAGCTTAAATCCACTGAAATTTTCTTTTGGAGCTGAAAGCATTCACGGAGGGGAGGGGATCTGCTAATTGCTCTGCTTAGTTCCTGGAAGCAACACACATAAAATACCAGGAACTCACAAGTCAGTCACAGGTGCATGGAGGCCACACGCGACT
>15579 NS=88 contig=separate
CTGTGTGGCAATGAAGCCATTAAGCAGCATAGGGTTTTGTTTGTTTGTTTTGTTTTTTCCTTGTTGTTGTTAGAATTGACTTCAAGGGCCAGATGTGGTGGCATACACCTTTAACCCCAGCACTTGGGAGGTAAAGGCAGAGNNNNNNNNAGAGACTCTGTCTCAAGAAACAAACAAACAAACAAACAAACAAAATAAAACCACACCACCACAGCAAACAACAACCAAAAACCAAAACAAATCAACCAAACAAAAATGACTCAAGGGTATGAGGCCTCTTTTCTACACAGGACT
>15580 NS=130 contig=overlapped:25
GAGTGCTCAGGTCTGTGACCCTGACAGACATGGTCCCTGCCTGTGGGGAACTTCTACTGTACTAGGAAAGAAAGAATGAATTCCACATGTGGAACCTAGTTCAACGAGAAAGCAAGATGGATGGCAGTCAGAGCCAGGACAGCCAACCTCAGCTGCCCATCTGGTTAATCTGTGAGTGAAACTACTCTAGGATATTTTAGGAATGTCAGTCTCTCTTAGAAATGTGAGCTTGCTTATCTAATCTCTGAAGCATGGGACT
>15581 NS=122 contig=overlapped:28
GTGTGACGATGCCACATCCCATAGAATTGGTGTTAGAGACAGTTGTGAGCTGCTATCCAGGTTCTGGGAATTGAACCTGGGTCCTCTGCAGGAGCAGCCAGTGCTCTTAACTGCTAAGCCCTCTCTCCAGCCCTCTTTGTCTTTGTGTGTGTGTGTGATGTTTTTGAAACTGGGTCTCACTGGAGCCCAGAATGGACTTGAACTCTTGGTCCCCTCATCTCAGCCTTCCAGGGCTGGACATCCCCCTCACAGGACT
>15582 NS=126 contig=overlapped:12
ACATGAGTGACTGGCAATGTCATTGGATCCCCCTAATGCTTGGCTCCTTAAGCCTTGACCCCATGTGAAATAGCCTGGCTGAGTGTGGGGCTGAGACAATTTGCCAACCATAAAAGGTTTGTGCAATAACCAAAAATTAATTCCAAACCAAGCCTGTCCCGACTCCGAGGTGCTTCTGGCTACACTGACATCAGGAGTGTAGCTACACAGCACACCGTGAGGCTTCAGTGCAGCCTTGTTCCTGAAAAATACAGCCTGCACACCCACTGGACT
>15583 NS=129 contig=overlapped:34
TTATGAATTATTAACCGAAGTAGAGCGATTTCAGTGCATCGAGGGGACCTGTCAACGACCACAGAATGTTTGAGGGAGCACTTACCAAAACTGTCCTGGGCGGTGTGGTTTAGATGCCGTTTGCATACATAAGGCAAGGGGGCCTCACAGTCCCTGCTCCTCCAGGCAGTTGAGGCACGTTTCAGTGTTCCGCAACCATACTCAACAAACGGCCCAGCATGTATCTCTGAAAATCAACATACACAGGACT
>15584 NS=131 contig=overlapped:21
AGATGGTGGCCTGAGAAGCAAGCACGTTGCCCGCTAAATGCCACCAGACTTCAAAATAGATGCCCATGGCTGGAGCCCACAGACCTCACAGGCAGAACCTCATCAGACTCGGTGCTTTCTGTTCCCCTGACGCAGCAGCACCCTCCACAAAATAGTCATCACCAGGCTGCCTGCAAGTGGGTTAGTGATCAGTGGCTTACTCACACAGAAGCAAGGCCCAGAGAGACTGATTAATCGACTTGCCCAAGGTCGCACAGCATGTGACT
>15585 NS=96 contig=separate
AAATGTTTGTTTCTTTGTGGAGGCGTTTTGATGTTCATTTTTTTTTTTGCCTAGATTTTTCTGAAATTATCTACAAGTTATTTAAAGTATAAATACACTAACTGCCTGTTCCATGGGGTCATCTTAAGAGTGTAATGGTAGCNNNNNNNNNNTTGCAGTGCCTCCAAGACTTCCTCCGTGCCTTTATTCTATATCCTCATCTTATCTCTTTCCCTATGCTAACTTACAGATTTTCATTTCCTGAGGGTATAGCTAGCAGCTTAGCCTACTTCACAGGCTCCCACACACACACGACT
>15586 NS=44 contig=separate
ACATGTAGATACTAAAGAAGTGACTTGAACAGAAGTGAAGATGTTATTGATTTATTTTCCTATTTATCCTGGAAAGGTTTGGGATTCTTAGGAAACACACTGTTCTATAGAAACTGGGAATAACCTTCCCATAGTGATCANNNNNNNNNNGTCAATACAGAAGCCATTTATACAGGCTGTGTGCAATTCTCACTAAAGCTCTGTATGATAATAGCCAGTACAGCTATGTATAATAGTCGCTAACGTTATGTATGATAGTAGTCAGCACAGGCTATGTACAACAGTCACTAGACT
>15587 NS=107 contig=overlapped:23
ATATGTGATACTACACACCTACATAGACGATGAAGGATGGATGGATGGATGGATAGATAGATAGATAGATGGTGGATAGATAGGAAAGGATTTGAGGGTTCACATACAATTGGCGAAGCTAGGCCATCTTGCAAGAAGCCATGCTCAGACTAAAGACCTGGAGTGCTGATAGTGTGCCTCAGTCCAAGTCTGAAGGCCTCCAAGGTAGAGAAGGGCAGGGTATAGCCCTCAGTCTGAGGCCACAAGCCTGAGGATTCATGGGACT
>15588 NS=86 contig=separate
GGGTGCTGCCTGTGTGCACTATGACTCTACATACCAAAACTGGACATCCAACACAAGATTACAGACACGTCTCTCTCATAAACACATGTGCAAAACTTCTTTAAAATCCTTATCGAAAGAATCTGTAATATGAAATGACANNNNNNNNNNTTAATGGTCACTTGGAGACGGGGAGTAAGAACAAATGGGAACGGTTAAAGGAAAGTGCCTACGAGGTTTGGAAAATGATGGATATAATTGCAATCTTGATTTTGATTAATACAGGTAAAGACTTATCAAACTGTTCACTTGACT
>15589 NS=92 contig=overlapped:47
GCATGGCATATGGAATTGCATAAAATGCTGACTCCCAGGGGTGAGGAAGTTCCTACCGATGTCCCCAGGAGCCTAAGGTCACTGGGGAGGCCCTGGAAAGAGCAGATGGAGCTAGACATACACCTCTGCCTACACCCCTAGGAAAGGGGTGATCTGTGCCCCAAGTTCAGAGTCATCCTCAGTTATACAGCCAGTCTTTAAAATCGTGTATGTGTGTGGGGGCACATGCACACGACT
>15590 NS=126 contig=overlapped:98
CTGTGAGCCTCTGGATTGCTGGCACCAAGGGCCATTGGATTTTTCACACTGATACTCTCCCTTACAGTAATATCACCCTGAGTCTTAGGAACAGCAGGATAGCCAAGATGGGTCTCAGCAACAGTCCAATATTCATGCTGCTTCGGAAACCAGAATCCTTGAACAAGACCAATGACTCATTGGACT
>15591 NS=106 contig=overlapped:25
CTGTGAAAGTGTGAGGGCCTGAATCTACAGCCCCAGAACCCACATAAAAGCTAGACAAGTGTGGTAACCATTTCTCATTCCTGTACTCATGAGTCAGAGACTGGGATTCCCTCTAATAAGCTGGCTAGGTTATCCAGCTCCTTGGAACCGTGCCTCACTAAATATTGTGGAAAAATATTGGTGAGGGTACCAAATGGTTTCAACTTCTGGTTTCCACATGTACATATGTGCAAATGTGAGCACATACAACCACATACGACT
>15592 NS=116 contig=separate
ATGTGGAGTACTCCAAATAGCAAGATAAACATTTTAATCTTTTGTAAACCTATATATTTTAAGATGTCTGCATTTGCATACATTTGGAGCCTGCATAACTCCATCTGAACTTACTTTTCTCATCCTTCCTGCTTGCCAAANNNNNNNNNNAGTTATACTCAACATGCCTTCCTCCAGAGGCATGTTTAAGAGACAAAATGTTTAAGAGAAAAAACATTTTGAGAGTCATTGAAAATATGCTGTCAGTATGTCAGCAACAATGCAGATGACAAAGGCTGCCCCTAGCATCAGACT
>15593 NS=127 contig=overlapped:30
CAGTGTTTGTAGTGACACTCTAATTCATCCTTGTCCTACAGAGAAGGAAACTGTGGCAAAGAGCAGTTAGATATATCCAAGTTCTCTGAGCTAGAAGGAACAGGGCATGTTATAACCACTATCTCTTGGCAGGAGTGGAGTCCATCCCTTACTCATGACTGCCACCCCCAGGCCAGCTCCATGCCCACCCAGGCTCTCAGGCAATGCTGACCAGCAGTGTGAGCAGCAGAAATACCAGGCCTCAGCACCTGACT
>15594 NS=119 contig=overlapped:27
TGGTGCAACTATAAGAAAATGTGGGAGATGTGGGGCAAGGTCTCCTTAGGAGACTGCCGTAAAGAAGGGGGAAGCAGTCACTGTCCTAGACTCGGATCCATTTTGAGACTTCGCTAGTGTGCTGGGAGTCTCTAGTGGATCAACAGGGTGTTCAGTGGATCCGAATCTTTAAAGGAATCATAGGAGTCGCTGACGCTTCACTCACCATTTCCTGTGGGCCTCCAAAAGGCTTACTTCAACATTCCTCACACTCGACT
>15595 NS=122 contig=separate
TGGTGAGAAGCCCTATGCATGCAATGAGTATGGAAAAGCCTTTTACCAGAAGTCAGACCTCAGGAGGCATCAGAGGATCCCCAACAGGGAGAGATTACATGAATATAAGGAGCATGGAAGAGCCTTTCAAAATAAGTCATNNNNNNNNNNGTGTAGAAAAGCATTTCAAAAAAGTCATATCTCAACAAGCATCAGATAAGTCATGCAAGCGAGAAGCACTATGAATGCAATAAATGTGGGAAAATGTTTCAGTGGAAGTTAGTCCTCAATAAGCATCATAGAATTCACACGACT
>15596 NS=120 contig=overlapped:21
AGGTGGAAAGCTTTGCGTGGGCTGCTGTGAAGGAGACAGGGGCGGGGGAGACAGTGGGGAGGTCCGGTCTGAGCTGAGTGCCCTCTCTGCAGCCTGGGTATCCACCCTGGGGAAGTTCTCCCAGGCGGCACTGAGTGGGGCCCCCAGGCTGGTCCTCAGAAGTGGCGCTTGTGGGGTCTCTAGCTGGGAGCATCCTCTGTGAGAGTGAAAATCACACCGAAGGAACTTTGCTAGTGTTGAGAGGCGGTAAGGACCATCTGACT
>15597 NS=118 contig=separate
TCATGGGCCTGTTAATGATAAAATGAGGTGATCTTTATCCATGAGAACATAATAAGAAAATGCACATAGTGACACTTTAGCACCGAGACAATGGGGCCACTAACATTCTTTCTAGAAGGAAAGTTGTAGGGTTACCAGACNNNNNNNNNNACCCTAAACTTGTGATTCCAGCCATCCATTCACTATAGTCCATTGTTTGCCACTTCCAGGGTCTGGAATACCTGATTTTGTAGGAGATCAAAGGTTACGTGAAAGTGTTTATGTGACTTATGTGACATTATTGCCCATAGGACT
>15598 NS=19 contig=separate
CCATGGCAACTCTTAAAGAAAAATATTTAATTGGGGCTGGCTTACAGTTTCAGAGGTTTAGTTTAATATCCTCATGGCAGGAAGCATGGCAGCATCTAGGGAGACATGGTGAAGAAGACATGGTGAAGAAGCTGAGAATTNNNNNNNNNNGTGCCACACTGGGTGTAGTCTGAGCATATGAGACCACAAAACCCACCTATACAGTGGCACACTTCCTTCAACAAAGCTAGACCTTCTCCAATAAGGCCACACCTACAAATAGCCACTCTCTATGAGCCAAGCATTCACACGACT
>15599 NS=105 contig=overlapped:7
ACATGATCAGGCCCCAAGTCCAGCTCCTAGGATCTCTTCCCATACTACCCCCAAAAGAAGAAAAAGAAGGAAGCGCTATTAGTTTAATTGATAAAGTTGACAATCACCTTTAAAGTCACTATCTTAAGAAACTTGCAAATTGGAGATAGTAAAACTGAAATGCATATACCCTTGGTTCATCAAAAAACAAAAACAAAAACAAAAAAAAACAGAGTCATCCCATGACCCAGCATTTTCACCTCTAGGCCACCCTTAAGAGAATCAGAAACATGTGACT
>15600 NS=111 contig=separate
TGGTGTCCTCCTTCTTCCTTTCTTTTCACCTGTCTGTCTTCCATGATTCTCCTGTCCTCAAAAGCCCAGAAACTTTAGCCACACCTACCTCATCCTCCCCTGCCCAGGTATAGGCTGTTTAATCAGCCAATCAGGTAGGTNNNNNNNNNNGGTTTATACAATAAAGATAGGTGAATCCAGTCAGTAACCAGATCTTGAGGGCAAGTAATTAACATCAAAATATAAGCATCAGACCAACCTCTAATACTGGCTAAAACCACCCAAAGGTAGAAAGCACCCAAAGTCCATCAGACT
>15601 NS=121 contig=separate
TGATGTTGTTTCTTGCCACCTGCCTAAAAGCAGTGGTACTAGCTGAGACTAGACTAAAACTAAGACAAAATAAATCTTTCCTCCATTTAAGTTGTTGTTCTTAATGACAAATAGTGACAACACAGCATGTAGCACCGCTTNNNNNNNNNNAATTGGACTAAGTTCTAAATTTCCTCAATTAATGAAGTTCCTTCAAGAGTGTGAACACATATTAGATACACAAGGACTTCTTGTTAATTGAGAAAGAAATTCATTGTAGTTGCCTTTGGTGGGCTACTTGTATTTCATGCGACT
>15602 NS=109 contig=overlapped:15
TGGTGTGCAGTTGTGACCCCACAGTCGGGAAGGTAGAAACAGGTGCGTCCTTGAGGCTCACTGTCTAGCCGACTCGGCTTGCTTTGGAAAGTTCTGGGCCAGGGAGAGACCCTCAAAAACCAAGGTGAGTGGCACCAAGGGGTGACCTCCGCCTGTCAAATATCTATACACACACAGTTTTACACTCCTCTCAGGCTATGTGGGTTAAAGAGAAGAAAAAGCCGCTTTGCCACATGGACAGGGGGCAGCCTTCAGAGCCTCACGTGACT
>15603 NS=121 contig=overlapped:20
GTGTGCAAATCATCCTGTGCTTCCTTTAGTTCTTTATTTGGGTAGTGCTGGGGGTTGAACCTGAGCTCATGGATGGCAGGCGAGCACTCTGCCACCATGCTGCTTCTTAGCTTTGCCTTTTGAGGAGTGTGTATTAACTGGAGCCAGAAAGATGGCTTAGGAGGTAAGATGACCTTGGCCAAGCCCTATGAGCTGAGTTTAGTATCCAGAACCCTCACAGTGGAAGGAGAGGGCTCTAAGCAGTCCTCTGACCTCCACACGACT
>15604 NS=86 contig=overlapped:118
TTGTGCTGGCACCTGTCACTGTAGACGCAATGGTCTTGCAATGAGCACACCTGAACCCTTTCACGTAAACCACTCTGCCCTTTACACTAGCAGATAAACTGAAATTGTGCACCTTGCTTTCCTTAGTTGAATCCTATAATTAAACTTGTTTAAATTACACAGGACT
>15605 NS=119 contig=separate
GTATGTGTTGATCTTCTGGCCTCTGACAGGCTCCTGGCAGATAAGAGCCTGATGCTCTGGGCTTTCAGGTATCGTTGGAGCTGCCTATTGAATTCCCCGGTCCTCTTACCACTGGGCACATGGCCTGGAGATGGAGGCTGAGNNNNNNNNGCTGAGGCCGAGGTGCACAGTGTGGCTGCGTAGTCTCTGCCCTCAGCATTTCACCACTCGCTAGCTCTTTCTCATCTTCTTCCAGGCCCCCAACAGGGACTGTGACCCCCAGGAAGTCCCCAGTGGGCAGGATTGCACTGGACT
>15606 NS=109 contig=separate
GTGTGGGCCCCCACCACTGGCATCCTGGCCTTGGACTTAGCTCATTAAGGATGTTTGAGGCTAGCTGTAAGGGTACCCTGCGAAGTCCGTGGACTGCTGTCTCCAGCTCCCGGGTAGGGTCCATGGGAGGAACTCTCACCNNNNNNNNNNCATTGCTATAGAAGAATGCTGGCGGACACGAGGAGCACCACCGCCTTGTTTCCTGTGTGTTGCCCTGATAATGTACCCTGAGAAGCAACTCAGGAGGAAGGGGGCACTTTCACCTCACAGTTCCATGTTGTGGACCATCAGACT
>15607 NS=106 contig=overlapped:25
GGGTGATAGCTATTAGAACATAGTTCCAGGCCTACAGACAATCAGAAACTATCCTGGAAAGGGTCTGTCACCTTCTGTGACAAGTCCTCCGAGTGACTGTGATGCGTGCAGAGTATTGATCCAGTCCGAAAGGGACATGTATCAACCACGGTTAAGTGTCAGCCTTGTGAATGTTTGCCACAGTACTTGCTAAGTGCTGACAATCCCCAAAGCATTACAAGGTAAGTTCGAATAAAGGCTTCTGGTGGGCCACTTGACT
>15608 NS=131 contig=overlapped:25
ACATGAAGAATTGGGGCAAGGCGTGATTCTGTATATTAGCATACGATAATTAGCGTAGATTCAAGGGCCAAATTGAGTGGATCCAATAATTAGCGAACAGGGTATCGTGTTGTAAGATGGGGATTACGTGCTGTGAATAGTAAGTGTGAAGTGAGAGAGAAAAAGGGGATAATAGAAGACTGGGTGAGGAGGGAAGGTTTTAGAAGAGTGTAAGATTCAGCCTGAGTGACACAGGAAGATAGCTTTGAAACACAGGACT
>15609 NS=66 contig=overlapped:12
TAATGAACACCCATGCTAAATAAATGTAACAAATAAATGAAAGAGAGAACATAGTGAGCCTAGTTAAAAAAAAAAAATGCCTTTTAGACATGTGAAAACAGAGGAGTAAGGAACTCCACTACCCTCAAGATGGCACCTGATAACCAGGACCCAGTGATATCACTCCCTCAAGATAACCAGACAGTCTTAGAACCCAATGAGGACCACTGCATAGTGTATAACACAGAGACTCAGAGCAGTGCTCTGCTCACACATCTGGAGAGACACCGGACT
>15610 NS=36 contig=separate
ATGTGCTAGCAAGTATGTACATGTGTACATGCCCATAGACAAAATCAAACTAGAGTCTGGGCCCAGCCACACTCACTTCCTCACGCTCAGCATCCTGGAGTTGACATCAGGGGATCTTGCTGTATTCAACATATGGTTACNNNNNNNNNNAGGTTTCTGCTCTGTGTAGGATTCTGTTGTGGGGGCTTGGTAAGCTACAGGAATAGCTCAGACTTAGTTGCCCGTCGTCTAGGGTTTGCACTCATTAAGGCTTCTCAGATGATCATCTGAGGAGAAGCATGTTGACACAAGACT
>15611 NS=15 contig=separate
TTATGTCACCAAAGTAACAAATAACTGTATATTTCAGAGAAGAAAATATCGAAGTGTCATCCCAAAAAAATGATGGGTGAGGTGCTGACTATGTTAATTAGTTTGATTTTCTCACTCCATGTTTTATATGTATGTATGTCNNNNNNNNNNTATATATGTATATGCCTCACAAATACATGTAGTTATAATTAGTCCTTTTAAAATATTGATTAAGGGGGCTGGAGAGATGGCTCAGAGGTTCAGAGCACTGGCTGCGCTTGCAGAGAACCCAGGTTTAGTTCCCAGCACCCGACT
>15612 NS=46 contig=separate
AGATGACATTTCAATTCTAAACGTCTATGCACCAAATAGAGGACACTCAAATTTACAAAAGAAACACTACTACAGCCTAAATCTCTTGTTAAACTTCATTCACTGATAGTTGTTGACCACAATACCCCAAGTCTCACAAANNNNNNNNNNCTAAACAAAGGAATACTGGAGCTAAATGATGCTATGAACAAAACTGACCTAAAAGATATTTATAGAACATGTCACTAAAAAAAAAACAAAGTATACCTTCTTCGCAGCAACTCATGGGACATTTTCCAAGACTGACCACAAGACT
>15613 NS=127 contig=overlapped:93
CCATGAATTAAATCGACCTTCTGTGTTTATGACCTTCCCAGGCCCACACAGCTCGGCATAATAACATGAAACAGATGAACACAGCTCAGGAAAGTGGACTTCTTTCCACTTCCATTTAAAGAGTGTGGTTAAGATGGACAGTTTCTATCCAAATGTGAACATTTGGATTAAAGAGGAACAAAGCATACGACT
>15614 NS=94 contig=separate
GTGTGGACAGAGAGAGAGAGACAGACTATGAATTGAACCTAGGGCCACACTTGTCAAGCAAGCGCACCCTACCACACTGAGCTACACACCTCAATTGTGTGTGTGAGGGAACAGGTCGTTTTTCTCTTTTCACTTTGCAANNNNNNNNNNTGCGGATGTGTTTTGCTTGATGATTAAGTTCCTCAGGAACAAATATGGAAAGGACATCCCCCTCCCCCGTGCATTCACAGTTCAAAGCAATTTTATTAAATTCTGTATCGTCATTCATCCATTCATTTCTCCACTCACTGGACT
>15615 NS=135 contig=separate
GTATGCAAAGAAGCAGAGCATGAACGTTTGATGATGCTCAGTGATGTAACTGAGCCTAGGTCTGCCTTCTGCCCGGTGCAGTCTCTCTTATCAGATGGTGAGAAGCTCCTGATTGCTATGCATTCAGACTGAGTTACAAAGGCNNNNNNNNNNAAGGCAGCTTGCAAACTGGGTCTGACAAAGACCCTGAATATGTGAACCCAAAGGTCACCAAATGCAGACAAGTTACAAGAGGAACAAACAAATGAGAGTGCGAGTGAAATCCCCACTGCTTTAGAGATATGTCCACATCCGACT
>15616 NS=57 contig=separate
GTGTGTGGATTTATGTCAGGGTCTTCTATTCGATTCTATTGATACACCAGTCTGTTTCTATGCCAGTACCATGCAGTTTTTAGTATTTTTGCTCTATAGTACAGCTTGAGATCAGGGATGGAGATATCTCCTGAAGATCTNNNNNNNNNTGTTGATCCATATGAAGGTGAGAATTTTCTTTCAAGGTCTGTAAAGAATTGTGTTGGTAATTTGATGGGAATTGCATTGAATCTGTAGATTGCTTTTGGTAAGATGGCCATTTTTACTATGTTAATCCTGCTAAGCCATGAGACT
>15617 NS=92 contig=separate
CTGTGGGCTCTGATCTATGGATTAACCAGGGATTCAGCCAAATAGGGGTTACAATATCCTGTCACTTTCGAACAACTATAATATAACAGCTACTTGTATATTATGGTCATCTTGAGATGATTTAAATATACACGAAGTGGTGTGTGGCCTGATGCATATGCAAATGCTATGTAAACGTACATGCAAATACAATGCTGTTTTCTATAAAGGACTTAAGCGCCCTGTAGGAGAATGGACAGGATTGCTGAAGCACTTGGTATCCCATGGATACCAAGGGACCCTTTTACATTCGACT
>15618 NS=137 contig=overlapped:16
ACATGTCTAATGCCTGTGGAGGGCAGAAGAGGACATCCACATAGAATCCCCTCAAAGTAGAGTTACAAATACTTGTATGTTGCCTTGTGGATGCTAGGGATTGAACATGAGTCCTCTGCAAGAGTAGCCACTGCTTTTGACCATCAAGCAATCTCCCCAGCCCAAAATACGTTGGGTAATAAAATGTGCTAATGAGGCAGAGGTTTTCTTGAGTGTGTAAGTTTAAGAAGATAACTACAAAGAGGCTAAGCCTCATACCCTCATACGACT
>15619 NS=66 contig=overlapped:74
TTATGCCACTGTACCTTCCCCGCAGCACTTATCCCTTCTCTTTCCCTGCCCGGACTGGGCTGCGTGGGCTCTTCAGTCCTCAGAGCTACTGACTCTCCAGCTGCCGACTTCTTTGGCTCCTTGCCTGAGAGGCACGAGGCAGCCAGTTCCTAGGCATTTGTGGAGCACCTGTCCCGTGTCCCATGTGTACCAGGTAGGCCACACACGACT
>15620 NS=84 contig=separate
AAATGTGCAGGTAAACCTAAGAGAAATGATTACCCAGTTTTTTTGAATAAGCATCCAACTTGTAGGCCGCCTGCTCGAGAGCTGCTACCTGCTCTTCAATCATGTTGATCTGGTCCAGATACGGCTGCAGGCCAGCATCTCNNNNGCAAAGACGGGTGGGGGGGGTGACATAAAGGTCACTAACAGAGCAGATGCTCTGGGAAGACACAGCTGCCTTAGGGGCACATGACT
>15621 NS=31 contig=separate
TGATGCTGTCACATTGGTTATACATTTTGATTAAAAAATTATCGCCAACAAAAATATTTATCTCAGGATCCAGTGTCACTTTGGAATACAAAAGGAATGGGAGAAAATCTCAAATTGCAAAATCATGCTTTATGTTAGTTNNNNNNNNNNGAATACTTTCCTAGCATATCTGAGGCCCTAGGTTCAAACCATTATACTCCCTCTCCCAAATGACAGAAAAGACTTAAAAACAGTGTAGCATGAAGGAAAATGAGCTGCGGCTCATCCTCAAAGTCTATTGCTTTCCACAGGACT
>15622 NS=121 contig=overlapped:8
AAATGCCTTGAACATCAATGACCCAGTTTGTGTGTCTGCTAGCCTCGAAGGTGGTCAGATGCACAAGTCAGATGCACAGTGACTTCAGTTTCCTCAAGAACACAGAATGCTCTTGGCTTGTGCGTGCATGTCCTTCCCAGGTGTATTGAATTGCAGAGGATTCGTTACAGCTGGCTATTATTTACTTAATATACCTCTGTGGAGAACCATGGTTTTGCTGCACTCAGCTGTCTGCCACGCGCGGCTTGCCTTTGTGACTGGACACTTCACTCGACT
>15623 NS=85 contig=separate
GGATGCCCACAGGACACCAGCTGCGGTGGCCACCAGGGTAGAGCATCCTTTCAATGGCTGCCCCTTATGAAATCTCTTACCAGGAGGAAAAGCCATTTCTCTGATTTTTTTTTAAGTAGTTAAAATTTTAGCTTTCTTGANNNNNNNNNNAGAAATTTACAGAGATAAGGACACAGTCAAATGGCTCTGTCTGCCTTTCCCATTCACAATGTGTGTGAATACTTGTGTGTGTGTGAGTGTATGTGTGTGTATAGTTAAGTGTGTGTGTGGTTCCAAGACTCTTACCACAGGACT
>15624 NS=124 contig=overlapped:10
CTATGGGTGTCCATTGGAGCTGTGGGATTGAAAGCATCCCTCAGGGAGCAGTTCACGGAATAAGAAACAGATCACTGTGCAGTCCCAGAACGGGTGAGGTGGGAGATATGATGAAAGCAGAAGAGAGGACATCAGTGGAACCGGAAAAAGAAAGCTTTTTAGAGGACGCTGATAAGCAGAGCCTGCGAGGGAAACCTGCAGAGATAAAGACTGGGCAGCATTGATTGGATTTCACAACAAAGATGTCCTCGGCCCAGTTGGCAAGCATGTGACT
>15625 NS=121 contig=overlapped:89
GCATGGCATGGGACTCCAGTTAAACCACATGTTGGTTGGCCACTCCCACAGGTTCTGTACCACCATTGCCTGAGCACATATTGCATGCAGGACAGGTTGTTGGTGGAGGGTGTTGTGGTTGGGTTGGTGTCCAGGTTTCTTTTCCTGTAGCCTACAGAGTACCTTCCTGCACTAAAGAGAATAGAGCATAGGACT
>15626 NS=118 contig=separate
TAATGTTTCCAATTTTAAAAAACGGGCCTAGTGGCAGAAATCAATATTCCTGGCACTCAAGAAAGCAGAGTAGATGATTGTCTGAGTTCAAAATCTGGACCCCAGCCTAAGCTACATGGAACATCACAATAACGAATACTNNNNNNNNNNCTTTTATATTTTAGTGGTACCTGGAGTATGCAGTGACTGCTGACTACTTGCTGATAGGCCTATGGTGGGATTGACATGTAAGCCCAACACTTCAAGGACAGCCTGTCCCAGTTTGAGAAAATCTCATTCTCTCATCATCTGACT
>15627 NS=112 contig=overlapped:86
CGATGGCAAGCAGATTTTTAGTGTGTCTGAGTTTACTGCTATTACAGCTTAAATATTTGGCAGATAAACAAAACAGTTTATAGTCATGTTTAAGTTGAAATCCATCTTGAAATAATCAAAAGCTAACAGGGCATTTACCTGCTATGTGCCTCTTATCCCTGAGCAGTGAGTAGAGCTGTGTATGTGAATCATAGGACT
>15628 NS=118 contig=overlapped:12
AAATGTCATCAGGGCCCTGTTGGGTTTGGAGGCATGAAGCATCTAATAGCGCTATAGACCTATAGGTCAGGTTCTTGCTTGAAAGTCTAGGCAGGATTCAACTCTGCTCCTTCTGGACCATAAAGTCCTTTTAATCTTCTGGAGGAATTAACCGTGTTGGGATGCTCTCCAAGACTGGGAAGGAAAGGGTTCAAGTTTACTCTGGGGACTTTCTTTCTTCGCCTAAGTGCTAGGAATAGAGACGGGCAGCAGAGCTTACCTGGCATTTGACT
>15629 NS=101 contig=overlapped:93
ATATGTTCTCGTAGGTACTGCTGCTTGTGTGGCCGTCAGAGGACTGAGTTCTCTTCTTCCACCAAGTTGGTCCTGGATATGGGATTCAGGTCTGTCAGGCTTGGCAGCAAGTGCGTTTACCCTCTAGCCTCCTGACTGCTAATTTAAGCATTGACCACGGTGCCTTTTTTAATTTTTACAACATACATGTGACT
>15630 NS=133 contig=overlapped:29
AAATGGGCAAGCACTTCAAACCAGGCTGTAACCGTCCCAGAGAACCAATTGCCATACGTTTACCAGCAGAACAGGGTGCAGCTGGCTACAGCTCCAGCACCTCCTCCTGTGGCTGTGTCAGTCAGACTCAGCCCTGACCCCCGGCGAACTTTATCTTTTGAAACCGTAAAGTACGAAAGTTGGGCTCTTGCCTGCCAAAAGTTGTATTCCATCTCTGCCAGTCTGAGAGTTTTCAAAGGTGCGTTTACATAGGACT
>15631 NS=124 contig=separate
GTGTGCCACAGCTCATGTTCAGAAATCAAAGGACAACCTTGGGTATGTCTCCTGGCCTTTCACCTTGTTTGAGTCAGGGCTATTTGTTTTGCCTATGTAGGGCTAGCTGGCTAGCAACTAGATTCTTGTGTCTCTGCCTTNNNNNNNNNNCTTCCATCTGGTGACAGGAATTCTGGGATTGCAGATGCATGGCATTGTGTTTAACTTTACATAGGTGCTGGGGATCCAACCTCAGGCTCTTATATTTCTGTGGCTGGCACTTGACTCTCCAGCCCCCTTTCCTTTCATTTGACT
>15632 NS=64 contig=overlapped:121
TAATGCAGAACTGGACACAGAAGACAGTGTAGTGTAGGGATGAAGAAGATGAAGGAAGGAAGGAAAAACTGTCATTCTGTTGCTGGATGGGGAACAGGAGGTGTGCCCATAGCACAACAGAAAGGGATGGTTTAAAGTCTCTATGAAATGACTCCATGCGACT
>15633 NS=114 contig=overlapped:15
GGATGTTTTCTTAAGATATCTTACGGATGCTCTAACAGACAGATGTCCTCACAATCTATCACCCATGATTTAGGGTCTTAGATAACTCTTTCACTAAATGGGCTTTAGGTCTCCACTAAATGACCTTTGCTCTCTACTTGGCTTTGGCTTCAGTAACTACCTTTGTCTCCACTAGATAGCTTTGGCTTTGGCCTCCGTAGACAGCTTTGGCTCCCGGCATTATACAAGGTTATCTAACACAGACCCAGGAAGATAAGTTCCACTCGACT
>15634 NS=121 contig=overlapped:13
AAATGAGAAAACTTAACCATGGATTGAAATCTCCTCTGGTGTTTCATCAAAGAATCTGATGAACACACAATTTAGGGGCCGCATGAATGTACGAGGGCTTGCAGTTGCGTTCCTGTATCTCAGAGACATAAAAACAGTCCAGGCAGTCACCCGTTTATTCTGCATTTCCAAGGCAGCTGAGTACAGTAAATGGGAAAATTCACAAGCAAATGACAGGATTAGCAGCAGCTCAGAAGTCAGCCCAGGGTCCAGGTGTCTCCTCTGCACAGGACT
>15635 NS=119 contig=overlapped:21
GAGTGACGGTGACTGTGCCATCTTGCGCAAGCGCTGTGTTTTTTTTAAATTGCAGACACACAGCGCAAGCGTGGTGGGGTTAGGGGTGAGTGCGGAGGACGGGACACAGAGACTCAGAACGTCTCGAAGACCATGTAGGAGGCTCCTTGCTGCCTCTTATGATCATAGAAGCGACTGTAATCAGCATCCTGTAGGCTAGAGCCCCGGCCTAGCATCAAACCCTGGACTCAATCAACAGGGAGGTGGGGTGGGGACACATGACT
>15636 NS=122 contig=separate
GTGTGCTTAGAGTTCTAACTCCTGCATGGCTCTGCACCCTTCCAGACAGACAATTAATGGTAGCCGTTACAATTTGGTTAAAAAGGATTGTGGGCAGATAAGATAGATACTGCAGACTTTCCTTTCAGAGAGCAAATGGTNNNNNNNNNNCTAATCAAGGACAAGGAAAAGAAGGAGGTGCTTAAAACAAAACAGGATTGAAATATTAATACAGGGCTAGTTTGTGCGGGATACTTGGGAAAGGTTAGAGGAGACTAAGACCTAGAAGTTCTTATCAAGTACTTGCATTCGACT
>15637 NS=110 contig=overlapped:101
ACATGAACTATGAGCAGGTCCATCATGGGACAGGCTTATAGTCAAACACGGAAGCCATGGCATGATTCCTAAAATGGTTGAAACCAAGAGCCCAGAGTGGCTTCAAAATCCTGACTTCCTTCCTGCCTCCTCCTTCTGAGGGCTGAGGTGACACACGCTCCGCTATACCTGTGACATACGACT
>15638 NS=44 contig=overlapped:5
TGGTGGACCAGGCAATGACTTACACACCTGTCCTTCATTCATCCTGTCGTTAGCATCAAATACAATCTAGGTCAAGAGGTCCTTTCTGGGATGTCACAGCCTCATATCCCTGAAGTTTGAAGAAACGGTCCCTTATTTGAACAGTAGGTTTTATACATAATAATAGGCAGCGTATATGATTGTTTCATCTCTTTGCCCAGGGCTGATTTAAAAAAAAAAATTTAGTCTTTATATAGGCTGAAAACAGGCTGGCTCAGATGAAAAAGAGAAACATTAGACT
>15639 NS=125 contig=overlapped:93
CAGTGAGAAATCAGCTAGGTTGCTGCCTGCCCACACTTCCTCACCTGAGAGCACTCAGGCCCTCACAGTGCTCAAAGTGCTTTCTTGGATTACATCATTACATTTCTGTCATATTCAAAGTCAACTGAAAAACACATGGATTTGCAGAAAAGCAAATCCTTACTGCAACAATCTGATAAACACATCCGACT
>15640 NS=129 contig=overlapped:89
TCATGGTCTTCATTTCAGAGCATAAAAGTTTATACATGGCATCACACTATGGATGCCGCTGACACAGATAAGCTGGATCTGCAACACATGCCTGATGCATGTCAGCATAATCTCTCTGAAGTTTGGCACTGTATTTCTGCAATGAGCCATCTAACAATTTTGAATGAGTAATTCCATTCCTGAAAACATTCGACT
>15641 NS=122 contig=overlapped:18
CCATGAGCGGGTTACGGTAATCCTGCCGGGATGGGGGAGGGGGCGGTTGAGACCATCCATCTTCAAGGCCACCCGGACAAGGCAGGCCCAGAACTGGGCAGACACCCTCTCCGCCAATGGGGCCTTCCTGATGCAAGTAGTAGCATCCTGAATTCTTTGTGGACCTTTCTAGGAGGTTCTACGTAAATGTGACATTCCTGCCTTGTCTCTGTCTCTCCACAGTGCCCCCTCCACCCTGGAAGAGGATCAACCTACACCATCTGACT
>15642 NS=127 contig=separate
GTGTGACAGTACTGCAACCAGACAGGAAGAGGCCTCTGTTCTTAAGGAGAGTACCTGTCAAAGGCTTTAAGAATGAGGCGACACAATAATCCACAGCTGATTTTTAAGTGGCTCAGCCAAAACAATACATATTAAGAAACNNNNNNNNNNGAAACAAATGTGGTGAATGTTAGGTAGGTAATCATTGATGAGCAAAGTGAAAGTCGTGGGCATTTCATTTCTCTGGTATGTCAATGTCTCCATAGATAGGATCCTTTCCCAAATGAAACCCTCAGAAGGATATGTCATTCGACT
>15643 NS=110 contig=separate
TAGTGTGTGGCCACATTGGCTACCTTGCGGGTTCTTCTTCCACTTCAAGCCCCTCGTGAATGAAGTCCGGGTAGGGACACAGAGTTCCTTGTGGCAGGTTTGCTCTTCCACTGGCAGGAAAAGTCCCCAGAATTCCAAAGNNNNNNNNNNCCAAAGGTCACACAATCACAGAAACTTTTCTGCAGCTGGCAAAAATCATGCACCTGCCAGACCACAAGGGAAATCATGTTCAACTGCTTCAGAGTAGCCGCATAGCCCCACGTGTGGGGTCAAAAAAAACATTCTCATAAGACT
>15644 NS=28 contig=separate
TTGTGGATAAATGTGAGCTTTGAGGGAGAGTTTATCTCAGTCTAGTAAATGTCAGGATTACTTTTTACCTGGACCACTGTATCCTACAGTGACACATACACCGACACTTGCCAAGGACAGCTATGGCTAAACAGAGACCTNNNNNNNNNNTCAGGAGACGAAGAGGAGAATGGGGAAATGGCCGTAACAGCCCAGCTCTGATGTAAAGAGGGGTTATACAAGAAAGCCTAATCAAGCACCATTATTTATAATTCATACAGTCATTTCTTCCTCGGTGTCCACAGTCATAGGACT
>15645 NS=36 contig=separate
AAATGAGTATGTTCTCCCATTCGGACAAAGGACATGTGACAGTACTCCTTCACAGGCAAATGAAAAGCTCTATAGGTATCTGTGGTATGACACATGGCAGCTCATAGATTATAGATGCTATGATTAAGTTTTACTTTCTANNNNNNNNNNTAGTTTGGACTAGTGCACAGCTCTCCATCTCCTGACTCCTCATCCAGACCAATGGGATTACAGGTGTGTGTCTTGCCCCTAAGATATTTATTAACTGACTGGCGGACTGATTTGATTGGTGTGTGGGTGTGTGTGCATGTGACT
>15646 NS=117 contig=overlapped:29
GAATGAACAAGGGTAAATTGTATACATTCCACAACAACATTATACCAACAACGCGGCCCATAGGGAATGACAGTATTAGGAGGTGTGGCCTTGTGGAAGAAGCGTGTCACTGTGGGGGCAGGCTTTGAAATTTCTTGTGGTCAAACCATGCCCCATCTGGCAGTCTCCTTCTGCTGCCTTCCAATCAAAATGTAGACCTCTCTGCTCCTTCTCCAGCACCATGTCCGCCTGCACTCTGCCATGCTTCCACCAGACT
>15647 NS=122 contig=overlapped:10
GAATGACACAGTAAGCCATTCAGAGAGTGTGATGATAAGCATTTCCCAAGATAGCTGCCAAAAGGAAAAGCCTCACATCTGTATTCTGCTAGATGACCTTGCTACTCTCCTTTGACAGGAAGAGAATACACAAAGAAAGCATGACGTACATGCAAGGGGATGCTCCTCAGCCTTTAGAGTGAAGGGCCTCTTGCAACATAAAGTAACTTGAATGAACTTGTAGAACATCAGTAAAGTACAGCAGGTGTAGGCACACAAATCAGGCCACCTGACT
>15648 NS=72 contig=overlapped:10
TCATGTAAGCCATCAGGTGGCAGGACCAAGTGTGACCCTAAAGCTGCAGGACACTGAGCTTTCACTTCATGCTCTACTTTAGCCCCTTGGATTTATTTTTCCGCAGCTCATGTTCCTTAGCAGACAAAAGGAAAAAGGCAAGCTGGCCGGACACAGAAGTAATGCTGAACTGGGGAGTCAACACCTCAGTTGTTCCTGGGGATCGGTCACATTTTCTGTTTCTTCAGCGTAGATCTCAGTTAGAGCCATAGAGCCCGGGAAGACCCATGTGACT
>15649 NS=103 contig=separate
ATATGGTTTTAAGGTCTCTTTCTTGTGCTTCAGCGATGTTGGAATATCCAGAGCCTGCTGGGCTCTGAATATTTTCAGAGATAGCTGGGCTCTACCATGTCACATACTATAGAGACATACTGTCCTGGATGTTATTGATTATGTTCTTAGTTTGGGGTGATTATAGGTCTAAGTGTTGATTTCTGGGTTTGTCTTTGTTGGGTAGGGTTTTGTTCCTGAGGCTCTGTTTTTTTCTCTGGATTTTCAGAGAGTGTGATGGCTGTGCATTGCCCTTTTTACTGGCTCCACTGGACT
>15650 NS=73 contig=separate
CCATGTTCTCCCTATGTGGCGCTAGCGTTATCTGAGTTCAGTCCACGATTTCTTTTAGTGGACACCTATGAACATCTCAGGCTCCTGGTTTTCCTTCTACCCAGCCACAGTCCATTTGAAATGCGTAGCTCTAAGCTGCANNNNNNNNNNAGCCCATCTCCATCCTCCAACTGCATTCCCATTCTTTGCAGCTCTTCCTGACCCCATTCTCAAACCATGTGCTCCAATTATAAACACTGACATCCCCCATACTGCAACCCACTCTGAGTTTTGGGAATATTGTAACACACGACT
>15651 NS=101 contig=separate
CCATGGCTAACTTACATGTTTTCAGTTTTGTAAACACTGGTGCTAACTACTGCTACATTGGATCACCTGTTATTTCTAAAATAGCTGTTTAAGATTATCCCCAAACACACTTAGCACTTAAAACAGCCCTACGGCTGGCANNNNNNNNNNGCAGCATGGCTCAGCAGGTAAAGGCACTTGCACAGCGAGCCTAGTGACTTTTGGGTTGATTTCTGGAGACAACAAAAAGCCTGAAGGAGAGAGCTGACACCAGTTTGTCCTCGACCTCCACAGGAAGGCTGTGACATGCATGTGACT
>15652 NS=110 contig=overlapped:13
AGGTGACTTTGATTCTACTAATTAAGTTAAAAATTGGCTAATTGTCAAACTCTGTCAGCCTGTGATTTCTAAGTGTTCTCTCCCGCCCCTGCTCCCACCTATCACCAGTCATGATGTGCCCATGATTGTTTAGGTGAGGGTGGTCCAGCCACGGTTCCCTCAGCACTGGGCCAGAAGTCTCATCCAGCCAGGGGAGCCAGTAGAAGTGGGTGGATTACGAGCCAGTAGAAGAGCCCAGACTTGAGCACCATCCTGGCCCCACCACATGACT
>15653 NS=113 contig=overlapped:75
GTGTGTGCCACTGGGCCTGGATGCCCCAGCCTCTGAAGAAGTGGTATGAGGACAGCCCCACGCCCACGCCTCCCCTTACCGGCATGCCCCGCGGCATGGCAGCCTCATCGATGAGCAGCTCCAGGATGTGGATGGCCACAATGAGCACTGACAGGCCCTGTGCGCAAGCAAGGTCACCAGCCCGTCAGCCCTGCTCCAGCCACAGGACT
>15654 NS=114 contig=overlapped:83
TGGTGCTGAGTTGGTGGAAACCTTAAGAAGTGGGTTCTTACTGGAAAGGTAATTATGTCAACAACTTACCCTAAAAGAGTGAGGCTGCCCTTGCTCCAGGTAGTCCAGGTTGGCCTTAAACTCTGTGTAGTCAAGGCTGACTCTGAATTCCTAATTCTGCCTCTGTCTCCAAGTGCTGGTGTCACAGGCGTACACAGGACT
>15655 NS=50 contig=separate
GAATGATCTCTAGGCAGCACACTAAAATTCTTCTCCTCTGAAAGCTCAGGAGCCATGCCCCCACAGTTAGATCACCCTCGGCACCACTGTCTGCCCTGCTTATACTAGGATGGCCCATTAAGCCCCACTTAAAGCATTCCNNNNNNNNNNCCACTGCTTTTGTAATCCAAAATCCCAAAGTCCACATTCCTCCAAACGAAAGCATGGTCAGGCCTGTCCCAGCAATACCCCAGTTCCTGGTACAACTTTTGTCTTAGGTAGGGTTTTATTGCTGTGAAGAGACACCACGAGACT
>15656 NS=108 contig=overlapped:19
CAATGGTTGAGGACAAAGCCATAGAGACAAAGGTAGGGAATGAGACTCCTGCATGTCAGAGAAAGCAGACCAGAGCCCCAAGCCTTTGCTTTTAAGACAGGGAGGTCTTCACCCAAAGGTCTGTCCAAAGTAAGGCACACAGCCGGCAGCAAGAGGTGGGATGGGCTCCAGAATGAATGAACCAAAGGATCATCTGAAAGCCCAGTGGTCTCCTGGGGACAATAATCCCACCTCCACAGCTTCTGGGGTTGTCTATCATCAGACT
>15657 NS=128 contig=overlapped:15
ATATGGGTATCTGAAGAAGCCAGAAGATGGTGTCAGATCTCCTGAAGCTAAGAGTTCCAGGCAGCTGTGAGCTTCTGGGTGTGGGTGTTGACCCCTCTAGAAGACCAGCCATCTTTCCAGCCCCTGAACTAGATTGTTTCCTCCCAAATTTATTTTAATTCATTGACGCAGAAACTCTCTGCTAATAATTGTTGCCTCCATGTACCCTCTTGTCCTGGGGCCAAAAACCAAGCACAACCCCCTCCCTTATGTCACAGAGATCATTGGACT
>15658 NS=116 contig=overlapped:21
CCATGTCTTCTGCCGTGATCTGTACCGACTGTGCCAACCAGCTGTTGAAGAAAGTGCCGTCGATGGGGAACGAGGTGGACAGACCTGAAGAACGGGAGGATAGAAGGCAAGGTGAGAGGGCGCAGGTGCGTGAGCTGTGCGCACCACCCTTCCAGGTGGCTCAACATGACCAGCCCACGAAGGCAAGCCACCCTGGTTCTGTCCACCCCTCCGACCGATGCCAGCAAAGAGCGGGGCCAGCGCCAGCCCCCGCTCACCAGACT
>15659 NS=128 contig=overlapped:112
ATGTGTTTACTGAGGTCCAGGAACAAGCGGAACACAAAGAGTACATGGTGGCCACTCACATTGGTTACTGGAGGTGACAGAGTGCCACAGCTTCCCCAGAGGACACAGTCGGTGGAAGGGGTTCATGGTTGGCTCAGTTCAGCCCTAGTACCTGGGAAAACCACACAGGACT
>15660 NS=80 contig=overlapped:117
AAGTGAGGCCTGAAGAAGCAGCAGTGGACCACACTAAGAGATTATGGGAAAGGGTTGCCAGAAGGGATTCTGGGAAACAGGTGGAGAAAAGAGGGATGCGATGATCAGACTTTGCTTAGTCTGCCCCATAAATGCTCCCATTGTCAGAATTACCAGGGCATCCGACT
>15661 NS=136 contig=separate
AGGTGTTTACGGAGGTGTCATGGAGTAGAAACTGGAGCCTGGTTTGTTGGCCTGAGAGGAAAGGAATGGGAGCTCGCTAAAATAGAAGGGATAACTGCACAGAACTCGGCAGAAGCCAGCAGAACACTGGACTGTCAGAGANNNNNNNNNNCTATGCCAAGGGGTCACAGAGCGTCTTTAGTCTCTATCCATTTTCTGAATGCCCACCTGTTTGTTTATCAACTCAGCTAGACCAAAGCCGTCTGCACACTTTTGCATTCTCCACAGCAAGGAGCTCAGAGCTTTACACGGGACT
>15662 NS=77 contig=separate
GGATGACCTGATCCAGCTGGACAAGCCCTGGAAGGAGAGAGCAGTGCCAGGTCATGGACCAGCGGCTGCCCGCCTTCACACCCCGTGCAGCGACGGCCCAGAGGACACAACACCCTCACCTGTCTGCACTTTCTCGGGGTNNNNNNNNNNGGTTCTTGTTCACCCAGTTGGGGACGGCGAGCCCACAGTAGATGGAGAAGCCAAACACAAAGAGGTTCCTGGATGAATTCATGTCCACATACTGTGGGAGAAAGAGCCCCCGAGGTCAGCAGGGCCCCAGACCTTCACGCGACT
>15663 NS=99 contig=separate
AAGTGGCCTCTGTGGGCCTGACATAGGTCTAGGTTTAGAGATGGCCAGAGGTACGAACGGTTAAGTGGTCACGTCAACATGTGTAGATTTCATCTTCATTTTGTGGGCTCTAGTCTCTTTTGTAAGGCTGTGACAGGCTCCNNNNNNNNNCAGGTCGGTACGAAGTCTCCTCTTGGAGACAAGCTCTTTTTCTATTTGGCTTCAGCCTTTTCCTGCTCTCAGCTTGCAAGACTGAGGAAGACTCAATTTCTTGGGGAACGCTGTTTCTGATGGCCAAAGGGAGGGCACACGACT
>15664 NS=116 contig=overlapped:90
AAGTGTTCACTCCTAACTGCTCTAAGGGAACTAAGGGACCATGTATTGGAGGATGACCCTAAGCTATAGCTAGAGCAGTGTCTAAGTGGTCAGTGCTGCTGCAAACAGTGAGATACAGAACCTGCTTCCTGTATCAAAGGTAAAAGCACAGAATTAGTGTTTGATACTGAAAACTGGATTTGAATCATCAGACT
>15665 NS=110 contig=overlapped:13
CTGTGTTTATTGGGCGAATGCATGTGTTCTGAGAATGCAAAGAACATTCCTGGGGAACGAAGGCTCCCTCAGCACCACTGAAACACTGGTGGAGAGTCTGTCTTTCTCAGCAGGCTTCCAACCCCCAGCGGCACCTTACCCTGGAACCTGCGAGCATCAAAGCCAGAATGAAAATGCAGACAGTGGACTTTCTCCACCTCTTCACCGACAGCTGTTGCTTTTGTTTCTCCTGTTTATTGTTTTTATATGCTAGCTAACCGCACACATGACT
>15666 NS=118 contig=overlapped:21
GAATGTAAATTAAAACTGCTTTGTGACTGTCTTCCAATCCAGCCAGAATATCTATCATAGGGAAAACAGACAATGGCAAAGACTGGCAAAGACGTGGGGGAAGGGACTGCAGAGATGACTCAGGGGTTAAGGCCTACTCTTCCAGAGGACCAAGGTTTGAGTTGTGGCACCCACATAGCAGCAATACAACTCTTTGTAACTCCAGTCCCAGGGAACCCAAAACCCATTTCTGGCCTCAGTGGACAGAAAAGGTACATGGGACT
>15667 NS=105 contig=overlapped:30
GTGTGTACGTATGTTTATGTGTCAATGTGTCCCCCAGAGAACGTCGGTATAGCTTCAGTAGTACTTACTGTCTGTGGGCAGCGTCTCCTAGGCACAGAGGCACCAAACACTAGGACTGGGAGGCAGGCGCCATATGGACCAAAGTGCCCCATGCTTGCAGATATGAGCAGGAGGAGTTTCCGTAGTTCAGACAATGAGCAATGTTTGTCTCAGAGTGAACCTGTCCGTCCCAGTCCTCCATGGGGCACAGGACT
>15668 NS=85 contig=overlapped:98
GTATGGGGGTGCCTAAGGAGGCCAGAGGCCTTGGATCTCCTACAGCTGGAGTTACAGATGGTTGGGAACCATCTGCTGTGGATATTGAACTCGGGTCTTTGGAAATAGGTGCTCTTAACCACCAGGCCAGCTCTGCAGCCCCAGGTTTTTTAGTTGTTTTTTTAAGACTTTATTTTTCACACGACT
>15669 NS=91 contig=overlapped:9
CTATGATAAAACACAGACCAGAACCAAATTAGGAGATTAAAGGGCTTATTTTTCTTACACTTCCTGTCTTAATTAATGTTTCTGTTGCTGGATAAAACATTATGACCAAAAAGCAAGTTATGAGGGGCAAAGGGTTTATTTGGATTTCACTTCAGTATCACTGTTCATCATCAAAGGAAAATTGGGGCAGGAACTCAAAACAAAGCAGGTAAATGGAGGCAGGAGCTGGTGCAGGAGTCCATGTAGGAGAGCACCTTTCATGGCTGCATTCGACT
>15670 NS=66 contig=separate
GTGTGAAGGTCAGGGATCAATCTTGGGTGTGGTTGAGAGCCTCCGCCTAGCTTCTTGAGACAGGCTCTTTTAATGGGACCCGACACAATTTGCCAGGGCAGGTTAGACAGTGAACGCCTGGGATCTGCATGCAACAACCTNNNNNNNNNNATCATCTTTGGTGACCTGCGCCCCGCTTTTTCCATGGGTGCTGGGGAATGAACTTGGAGTTTTACAGCAAATACCTTGTCAATGGAGCCGTCTCCCCAGCCCCCTGATTTAATATAATTCCGTGCTACTTAGTAACACCAGACT
>15671 NS=128 contig=separate
TAATGAGGACATAAGCTGTCAAGATTCTGCAAGTGTTGTTTAATGTAAGGGTATGTCAATAGCTGCTTTGAACTACAAAAGTATTTTCTGAAATTACTGACCAAGTTCCTTACTTCAACAGCAAAGCAGGAATACAGTTCTNNNNNNNNNNCTATGGCAACAGACATAAACCGAGTAATTGATTCAAAATAGGCACCACACTGCTGCTTCCTTTAAATGAAGTCTGAATCACAAGAGAAAACTAGACTGCAGTCACCTTTCCTAGAAACAAATGATTCTGGAAGCACATATGACT
>15672 NS=112 contig=separate
TCATGTTTGCCTTGCAGGGCAGAGATCAGGTCCAAGCCTCCCCTTGAGGATGACCTTCCTTTCCTGGACAAGCCCCCAAGCAGGCACATCTCCTTACCAAACTTGTCTCAAGAGGAGCCTTCTCCAAAGACAACACTGGCNNNNNNNNNNGAGGCCTTGCAGAAGATCTCTGCACTTGAGAATGAGCTTGCTGCCCTCAGAGCTCAGATTGCCAAGATTGTGACCCTGCAGGAGCAACAGAGTCCCAATACAGGTATGTGGCTCCTGTATTGGCTTGTGATGGGCCATTGGACT
>15673 NS=100 contig=overlapped:13
AAATGAGGTCTCTGAAAGATGTTTTTAATTTCAGCGAATTACAAGTTTTAATTTTTAAATAAGATATTTCCTCTGGCTTTCTGGAGCCACTCTTTATCAGGTTGAAATAAGTACCTTAGTTGCAGAGTGGGTGTTCACTCTCTTATGTGTATGAGCGTCATTCCTGACTGTATGTTGGTGTATCCCTTGTATGCATTGCCTGTGGGGCCCGAAGGAAGGTGTTGGCTCCCTGGGACTGGAGTTACAGAAGGTCGTAAACAACCACAGGACT
>15674 NS=127 contig=overlapped:24
GTATGAGGAGTAACACCTGAAGCTCCAGAACTCACATAAAATGTTGGGCAGATGTAATAGACTGCCTAGGATCCCAGCACACTGGATCACCAAAGAAAGCAGGCTAGCCACATTAGCTCACCTGGTGAAATCCAGGTGCAGCCAGAGAAACTGCTTCAGTATTTAAAGTTGAGTGTGAATGGGGATGGCACAGGGTTCCAACCTCTGGCCTCCAGAAGCACATGCACACACAGCCATATTCACCTGCTAGCCACACGACT
>15675 NS=124 contig=separate
TAGTGAAACAATATTAAAGATGCCTTCTAAATGACTTAGAGCGAATGAGACAGAGGTTAAAGGGATGATTTATACTCCAGGTGGGACTGAGCAGGCAATGCAAGATCTTATCTCAATGTATGAATGACTATGCAACTTAANNNNNNNNNNTCATTCCTGCATTTTTTTGGTCAATATTTTCAGACTAATGTTGACCATGGGTAAATAATATGACCGGCATTCTTTTTTTAAAATGCAGATAAGAAGGTGTACTGTGACATATTTTGTTATTTACTTTAAGAGATACATAGGACT
>15676 NS=93 contig=separate
ATGTGGTCTATGTATGCTCAAAGGATAGAACTCATCCTCTATCATGTTCCATCTTATTTTTTGAGATAGGGTCCATCACTGATCCTGGAGCTCACCTATTGGCTAGACTGTCCTACCAGTAAACCCAGGGGATTTCCCTTNNNNNNNNNNTGTTTGCCACCTCACCCAGCTTTTATGTGAGTACTGTAAATCCAAACTCGGGTCCTGCTGATTACGCAGCAGGCGCTTTCCCCAGAATCATTTTGTTGACTCCTTGTTTGATGATTTGTGCTGTGCCAGGAGAGCATCGGACT
>15677 NS=41 contig=separate
CTGTGTACAATGTATTTTAATCTTTTCTACCTCCTATTTCCTTCCAACTCTCTCCAGAACCCACCAAATCTGTCAAATCTCAAATCTGTCTTGATTTCATGTTCTTTGTAATTATTATACTTTTTAATAGCCCACTGTGTNNNNNNNNNNAGACTGAGGTCACCTGTTGGTCCACGGGTAACCCTGTGACAGCGTTTCACAGTTCTCTGCCCTTAAATACTTTCTGCCCCGCCCCCAGTCTGAGATGCTCATTGAGCATTGGATGGGGAAGGTTGATAGAGACAACATGTGACT
>15678 NS=99 contig=overlapped:19
CAGTGTGAACTTGTAACAAGAGGCTGGCCACTTCATGAGAAAGGGACCAGGGACAAGCTATACGTCCAGGGTTGTGCTGTCAGTGACACCTAGCCGAGCCCATCTCATAAGTAGCCCATCTCTTACAAACTAACAGTGGACTACCCATTGATGAGTTTAGTACTTTCATGACCCAATCACATCTTACTTGCATCACCAGCTAGGGAACCAAGCCTTTAACCTATGAGTCACTTTGGTAGGATACTTTATATCCAACCACGGGACT
>15679 NS=42 contig=overlapped:6
GGGTGTGTTTCGTTCTGACAGCTGAGGGCGGTTGTCAGTCCTTCTTTATGATGAGGAAGCATCTACCGTCGTGGGGACCTGATGGCACCCTGGACTTCTACACAGGCAGGCTGACTCCAGAATCAGCGCTTTTGCCCACAAAATGGCCTATATACACAGGGTGGGTCGCCCACACGGTCACTTCAGAGCTCTGCAAGGCCAGTGCCAGTGTGCCAACCTTCCACTGTGACACATCACAGCCAGCACCCGCTTCGTCTGAACTGGGAGCACACCTGACT
>15680 NS=5 contig=separate
AGATGAAACCATTGTTTTTCTATTTTTTGAGAAAGAGATAAATGTAAGTAACAGAGTGAAAGATAAGACCTAGATAGTGTGTAAGACTCTTCTGCTTACTTTATAAAATGCAGGAGAATAAATCTCTCCTGTAGATAGGGNNNNNNNNNNTGAAATAAGCAGCCACGTTTGGCTACTTTGACTCTCCACTGAATTTGCTATGAAGTGAGAATCACTGTTTCTCACACAGCTTTACTTCTGTGAATCCAATTCACATTACCAAGCAATCACCTCTACCCACTGAGTCATTTGACT
>15681 NS=88 contig=separate
CCATGTTTATCTAATGATTCGGCTCATTCCTCATTCAACAATCAACACTTCAGAGAAAGTGTCATGCACCTCTTATGAACTCTCTCTCAGCTAACAGATTCCATGTCATGAACAGGGACTTCCTACATAGGGAATTCCTANNNNNNNNNNGGAAACAGGTAACCACCCAAATAATTGTGAGATGGTGTAATGGTGGCAATATAGGTCACTGGACAGATAGGGGGAGGTACTGACTGTGAGCTGCTGTGAGAATACGCTTGGTAGAATGTTGCTCTTTCAAGTCCTCATGGGACT
>15682 NS=118 contig=separate
GAATGGAAGCCCATGAATGTTTTGTGTTGGGAACACTGGTTTGCTTATGTTTTCACAGGAAATGAAAAGGTGTGAATACCATCAAATTTGATAAAGATTAGAATTGAGTTTAGTGTGTTGAAGTATCCCACTAGCAGGAGNNNNNNNNNNGGCCCCAGATCCAAAGAGTACTATTTCATTGAACATGTCTCTTCATGATTTTCCACTACACATAGCATAATTAACGGCCTAACATAGAACAGAGGATATGTAGTGAAAATTTTATAATTTTGGCTTAAAAAAATTCACAGGACT
>15683 NS=73 contig=separate
TAGTGCTATGCCACTCAAAATTCGAACCTTTGAATCTTACCAGGCCACCCACCAATGACTGCCTGACTGTAGCAGTAGCTTTAGAAGTATTTAGAGAAGAAAAAAATTTCAGAAGTTAAAAAGCTTACAGAATTTGTGCTNNNNNNNNNNATCATAATTTTGTAAAATATTTACTAGCCTGTTTTTTTTTTCAGTCTTTGTTTATCTGATCTAAATTTAATCAGTGCCACATTAAAAGAGAATGCTCTGGGACATTTTTCGTCTTGAAGATAAACATAAACTTCCCATATGACT
>15684 NS=98 contig=separate
GTATGCATCTGTTTGTATGCACACAAACACAAAGCTACACATATATAATTAAAGAAGGCATTTCAATAAACATTTGATAATTAAAAATTGATTCAAATCACCCCCTGAAAACAGCAGGGCCTATAAAAGGCTGCTGGACATTTTNNNNNNCCTCTGGCCATGTAAGAGGTAGAATTAGTCATAAGTCTCATATCTTTTCTTCTTGCAGAGGAGAAAATAAATCAAAGAATGACAGAAGGCACTTAAGTACAGTCAAGCCCTGTTCAGGTTTAGAAAAAAAAATCACATCCGACT
>15685 NS=136 contig=overlapped:33
CGATGTAAGTGGCCTATGGTCCATGCTGTCTCTGAGGGCAGTGAGTTGATTGTTAGTCTTGATATGGTTAGGTGCACTGTCGATGTATGTGGCCCATTGGTAACCCAATGCCATACAGATATCTGTGGTTAGTGCTTCTACCTGCCTATATTGCATGTCAGGGGCCATGTTGACATGAATGGCCTGGGCAGCCACCGGAAGCAGTGTTGATATCCATGACCCATGCATGTTACCACCTAAGCCCATGCGACT
>15686 NS=125 contig=separate
GCATGGTGGCTCTGAATACTGCGCGGTGAGGTAACAGATACAGCGACTGAGCCAGGTTTGTTCCACAATGCAAAGGTAGCTTAACCGCAGAAAACCTGTTACCGTACAGTTCAGGATATGGATGGACTACAGGAGAAAACNNNNNNNNNNTGTCAAAGGGTTTGGAATACTTCACATAAAATTTAGTGTCTAATTATTATCTTTAACTCAGAAGAAAGGATTCTTTTAAAATGTTTTTGAAGCTCGATAAATAGCAAGCACTCATGCAAAGCTTGGACTTGAGAACATTCGACT
>15687 NS=125 contig=overlapped:33
CGGTGTCTCTCCTAATCCTGCGAGGCCCGTGATCCATGGCTCAGCTTTCTCCTTCAGGAGGTGGGAACTGACAGAGGGATCAACTGGAAAACATTCAGAGAGCAGGAGACCTTGGAATACTCAGTCCCAGCTTCAATGTCTTACTCAAATTCAGGAGACTGGCAGAAGAGGAGGTCAGAGAGGCTGGACTGTCCTAAGGAGACAGTGTCTTCCAGACACAGCAAGACTGGCACAGGTGAGCTCACAGGACT
>15688 NS=47 contig=overlapped:82
TGATGTCTATGTGGTCTCTATAAAGACTTGTAGGTGACTTTTAACATGCCTGTATATTCTCTAAAGTTTGGAGTACACTTGAAAACTATCATAACTACTAAAACTAAATTAAAAGCCAACTGCCAAATTCCCAAGTTATACTCTTATCTTCCTCAACCACGCCTTCCATTTCCTTCCTACTTATCTTCACTATCACAGGACT
>15689 NS=102 contig=separate
CTGTGGGAAAGAGCAGGAGAGACCCTGTCTCAAAGGAATAATGTAGAGAGCAATAGAAAAGGCTACCCAAATTCCTCCTTTGGTATCCATGTCTACACATTCTCATCCATGCATACACAAACACACATGATGAGCAAAAANNNNNNNNNNCAAAAAGCACACACAGCACACATGATTACATGCCCATATACACACAAACAAACTCAGTAATCCAATTCATAAACAAGCAATACTCTTGAGGATTTCCAAGGAAAAATGAGCGGCTAGTTATGATGCTACCTTTGTCATCTGACT
>15690 NS=119 contig=overlapped:9
AGATGATATGTATTTCTAGAGCATGTTCTTTTGAGACAGTTTTTCTTTAACATATGGTTTCATAAAAATAAAAAGGTTGGAGCACACCTTTAATCCCATCACTTGGGAGACAGAGGCAGGTGGACCTCTGGGATCAAGACCAGCCTGGTCTAGAGTGAGGATGAGGAGGAAGAAGGAAGGAAAAAGAAGGGACATGGGCTTCATGTAGAACAGGATGGCCTTGAACTTCTTTATGGTGTATGTGTATGGTGTATTTGAATGTGTAGCACACGACT
>15691 NS=27 contig=overlapped:50
TGGTGCTCTCTGTGGCTATCTTTAATGTGTTAACAGACACAGTTTTTCTGTCCTTATTAAATCAAGAACCCTCTCTTTTTCTCTGGAAGGAAGCTCTAGCCCCCTTGGGCTTGTGCTTTGGGGTGGTTACTAAGTAGATCAAGGGCAGCTTGAACACAAGCACTGTGGCAGGGTGGCGACTGGTCTGATTGCAAACTACCTATTAAGTAGCCAGTGGAGACATGGCATATGACT
>15692 NS=104 contig=overlapped:80
GAATGGCTTGGCAGCTAGCATCGTTTCTCGTTTCTACGGAGTCGTCTGGAAGTGAGAAGCTGTGTTTCCTGCCTCCCTTGCTGCTAGGGTTCTGGTGTGAACCGGTTTTGGCTTACTTTTATGCTGGCAAATACTTACATCAGGTCTTGAGGAAGGAGGAGGCAGCAGCAGAAGAAGAAAGAAACGAGGAGAACACACCTGACT
>15693 NS=87 contig=overlapped:5
GTGTGTGCTTGGAATTAAGTCCTCTACTGCTCAGCTCCCAGAAACATCGGAAAGACAGTCTGCAAACATATTTATTTTGTCATGCAGAGAGAAGGATAGTTTTGTTTTTGCATAGTTTCAATTCAAATAGCTCTTTTCGTATGTGCTGAAAATCACCTTTTTAAGATTTTATTTCATGTGTGACGGTGTTCTGTCTGCAGCTCTGTGTAGTGTATGCAGGGTCTACTGAGGCCGGAAGAGGGCATCAGATTACAGATGGTTTTGAGCTGCCACAAGACT
>15694 NS=122 contig=overlapped:93
TGGTGTCCTCCTCTTCCTATCCTACTTGATGGTATTGGCAAGATGGGATCCACCTTAGTCTCTTCTGGAAAGCAGGTGAGCAGGATAGAATACTCCTTTTTCTCTTCCAGCATGATGCTATCCTCCTCGTTCTCTTCCCATGTGATGTTGTCTGGCATGATTGGTTCCTTCTTAGTTTCTTCATTGGACT
>15695 NS=35 contig=separate
ATGTGACAGAGGACAGCTTGTGAGAATGGGTCTCTCCTTCTCCTGTGTGGTTCCTGGGGCTTGAACTTAGGTTTTTAGGTTTGGCAGGAAGCACCTTAACCTGCAGAGCCATGTAACTGGCCCAGAAGGGACTTGATTGTNNNNNNNNNNAAGCTGTCAATCAAGTGGCTTTCTGACACATCCCTGATAGCTTTAAACCACTTAAAAAGCATCAAAGGGCTGGAGAGATGACTGAGTGGTTTAAGCACTTACTACTTTGGTAGAGGACCCTGGTTTGATTCTTAGCACCCGACT
>15696 NS=104 contig=overlapped:7
TAATGGACGAGGCAGCCTTTGAGAGCAGAGGTTAAGGGCAAGGTTTATTACAATGGGATTACAGTCTGCTTGCCTCCCAGAGCGACCAGATAGCAGAATGAGGAACAGCCTCACGGAGGGTCCAATTTCAAATGGACATGCTACAGTAGTGCCTGTCCCCAGGGCCCACATACCTTTGCGTATGTGAGGCTTAAACACCCAGAGCCCTTGGTCCCACGGAGACAGTGAGAGAGTCAAAAGGGCACTGTGGAGGTTTAGAGTTGAGCACCACAAGACT
>15697 NS=54 contig=separate
TGGTGTAGAGAAAAGCACAGCTCTTACGCTGCTCAGTCCTGCTCTGTACTTTTGCTAGACGGCCTAATCATCACGAAACCGCTTTCTGTAAAATGGACACACACAGAGAACTTCTTTCTTCCCTGCATATTAAAGCAAAANNNNNNNNNNAATCATACATAACTGATAGGATTCAAAATATCTGGAAGGACTGTGGAGTTGGAGGGTTGAGACTTGAAAGAAACTGCATAGGGAAAAAAACTGAGAGACAAAAACGTGGAGACTCCCCATGCCACCAGCAGAACACATACGACT
>15698 NS=104 contig=overlapped:88
GTGTGCACTGTATAAAATGCAACATGCAATAATGGTGTGGTTGGAAGAACAGCAGCAGGGGTTTTGTGTTTCTCTTTTGTTTAACACTATGCTGATTTCAAATAACTAGTTTTCAATTTAGAAATGCAAAACTTTTAAACAAGGAAAATGGTGAACCTGTTTTTTTTGAAATTGTATTTTTACTTCACATCAGACT
>15699 NS=88 contig=separate
TCATGTTAACCCAGGCTTCTTAGAGGCTAACTGATAAAGAAAGCTTTGTTGAGGTGGCCTTGTCTCAAAATACATCCCCAAGTGCAGAGTTCAGAGCCCTTTATTCTAAATCATCCTTCTGTGTCCTGAGAAGTATGAGANNNNNNNNNNGACCATTGCTCATGAGGACTGCGAAAAAGTTGTTGTCCAGAACAACCTTTGCTTTGGGAAATGCGGTTCCATTCATTTTCCCGGAGAAGGAGCACATCCCCACAACGTCTGCTCACACTGCTCACCCACCAAATTCACCAGACT
>15700 NS=105 contig=separate
ATGTGGGAGGTAGTGCTAGTTGATGCTGGTGTGGGAGGAAAAAGTCACTTGGCTTTGGGGGCGTGGCTTGGACTCTAATGGAGGGCCACATAAACACATGTGCATATGTAGAGTTCTATAATTGCACTCCTTTCTCCATTNNNNNNNNNNCCTTAGCTGTATGCTAGCTAAGAATCTGGCATGCTGTGCATGTATCTTATGGAGTATTATAAAGCAGTTCATAGTAATCATTAATCATTTCCTCTTTGGCTATGGAAAAAAAAGTGGCTGAATGTATTTTGATCCCATCAGACT
>15701 NS=93 contig=overlapped:101
TCATGTCCTGACAGAGCTCATTTATTTGGAAAATGCAGGATCGGGGCTGGAGAGATGGCTCAGCAGCCAAGAGCACCTGTTCCAGCAGAGGGCCCATTGGTGTTACACAGCCGTCTATAACGCTAGTTCTAGGAGATCCAATGCCCACATCTGACCTCCGCAGGCACCAAAGAACACCTGACT
>15702 NS=121 contig=overlapped:24
GCATGGGGTCCTGAGTTCCAGCCCATGTTCTTTTGTTTTTGTTTTGTTTTAAAGCTAGGCATAGTAGCATACACCTGCCTTCCCAGATGTGGGAACAGAGACAGCAGGATGCCTTGGGCTTGGTGGTCAGCTGCTCTAGCCAAATCAGGAAGCTCCAGGGTCAGTGAGAGAACATGACTCAGAAAATAGGATGAGTAGTTGTTGAGTAAGACATCCAGCATAGACTTTTGACCACTACATGTATACCCACACATGTGACT
>15703 NS=121 contig=overlapped:16
GTATGAATTTGATATATCTATACCTACAGATATAGATGTAAACTTGTGCTAACAGACAGTGTGGTGGGCTGGAAAATCTGATCGTCGGGGCTCGAATGCCAGCTCCACCATCTGAGAGCTGGACAACACCAAGGGAGGCCACCCTGCGCCTGCTTCCTCACGGTAGGATAGGTGCAGGTGCGCAGGTGAGCAGAGGATGGATCAGCAGGTGAAAGCACTGGTCATGTGAAGCCTGACATCGTGGGCTCAATCCCAGGACCACACGACT
>15704 NS=86 contig=overlapped:67
TTATGTCTGCAGGCTGAGCGGATCTAGGCCCTTTCCCAACTGAGACTCCCTTCTCAGGTGACTGTCAAGTTGACACAGCGCTAACTAGGACAGTCCTGTAGAACTGGCCTGCAAACGCGGCTTGAATAGGAAAACAAATGCCCCACTTCCAGTAAGAAGCTTGGATTTACTAACAGAATTCTAGTTGAACGTATCTGGATAAACCATTCATTGGACT
>15705 NS=104 contig=overlapped:12
ACATGTGCTGCTTAAGGTTTTTGGGTTTTATTGGTTAGTTTTAAGATTTATTTATTTATTATGCAGGGCTCTATGTGCATGTACACCTGCAGGCCAGAAGAGGGCACCAAATCTCATTACAGATGGTTGTAAACCACCACGGGGTTGCTGGGAATTGAACTCTGGAAGAACAGACCCTGCTCTTAACCACTGAGCCTTCTCTCCAGCCGCTGCTGAAGTTTTAAATCACCTGATCTTCTGCCTTCTTCTCACAGCTCTCAGTCCATGGGACT
>15706 NS=115 contig=separate
CAGTGAAATATAAATCCAGTCATTCAATCCTTCCTGAACCCCTGCCAGGAGTATGTCTCCAGTGTGGATGATGGAGATGTGGTAAAACACGAAGCAAAACCCTTTTATCGGTGGCAACCTGAGTGATGAAAAGCAGTTGGNNNNNNNNNNCAGTTGGTTCTGAGGGATCCAAAAGACGGTGCTCCCTTGGCTGAGGGAACTGAAAGTGCAGAGGCTGTGCAGAGCCTCGGGGGATTTACGGGACAGTGGAACAATGTAGCTCATCAAATGGAGGAGAGGAAGTGTCATGGGACT
>15707 NS=122 contig=separate
GAATGGAACAGATATTTACCAAACAAGTAAAAATGGCCAGTAAATAAACAACAATAAAATATCCAACATCTTTGGCCATTAGTGTAATATGAAACTACTTTGAGATTCTATCCAACCCCACTCAGGATGGTACATTAAGANNNNNNNNNNATATACAGGGTGATAAACATAGATCTATTTGCATTTTTCTGCATGTAGACATCCATTTAGACCAGAACCATTTGTTGAAGATGCTGTCTTTTTTCCATTGTATGGTTTTTGCTCCTTTGTGAAAAATCAAGTATCCATAGGACT
>15708 NS=108 contig=separate
TGGTGGGGACGTTCCTGGGCTGGTGGTTCTGGACATGATCTGGAGTTTTTGTGAACTTATACTTTTATCTGGGCATGATGCTTTGTTTCAGAGGACTGTTGTGAGATCACCTTCAAAAACAAATAAAGGTTTAAAAAAATGGCAGGCNNNTGTGAAGAGCAGGGCCTTAAGCAGCACTCCTCCATGGCCTCTGTATCAGCTCCTGCCTCCAGGATCCTGCCCTGTTTGAGTTCCTGTCCTGACAGTGATGGACAACAGATGTGGAAGTGTGAGTTACTTCAAGCCCATCTGACT
>15709 NS=118 contig=overlapped:101
CTGTGCTGGGCAATGCTTGCCGGTGACATCACCTTAGGGAGTCAGCCTTCGATAGGCCATCAGCTTCATGGCCTGTCATGTGCTCACACATTCAATGAGTGTTCCTGAGAGAGCCATAGTAGTTCTCTGAGCCTCCTCAGACACTTTTGCTCAAAAATACCTTCATATCTTGAGCATCTGACT
>15710 NS=102 contig=overlapped:66
GTGTGCCTGACACCAACAGAGGCTAGAAGAGGGCCTGGGGCAGGTGTGAGCTGTCACGCAGTTGCTGGGACTCTAACCCAGCTCCTCTGGAAGAGCGGCCAGTGCTCTTGACTGTGACCGTCTCTCAAACACCAAGTGCTGCTGCTTGGCACACACCAGGTGATCCGTGACAAGTTTGGGGAGGCTGTTGACACCACCCGCTAGGTGTTCACGCGACT
>15711 NS=24 contig=separate
GGGTGACCATGTCTTGAAGGAAATACGAGAGCCCAACCCAGAAAGCAAATGAACAAAAAGCAAAAAAAAAACCCTGGGTACTGGTTCTTCATGGCTGGCCTCTTAGCCTCCACTGGGCTTTTGCCTTTTTCTACTTTTCTCNNNNNNNNNNACCACACTGCATCCTGGATTAAAGCCACACAATGCAAAGTGCAGCTGGGGAGGAGGAGGTAGATTACCATGCCCCTGCCCTCTTCATTCATAATCTAGTACTGGGTGCTGGGCACAGAGACAAGCTGTGCTTGGCCACAGGACT
>15712 NS=118 contig=overlapped:22
AAATGTGCTCCAGGACCTAGAAAAATAGTCCAGGAGGAGTGAGTAGAGTCCATGCTGGGAAAGAAAGAATATTCCCATCTTAAGGAACTCTGCTTCACTCTGTTGAACAGATAAGCTGGCTACCAATGGCAGGCAGGCTTGGTTGGTTGTTCATTTGAGCTGAGCACCCTCGATGGTCTGTAGGTGAGGATGAAGACTAGAAATAATAGTAGGTAGGCAACAAGCTTTGAATTTCAATGATGTGTCCAAACTTCATCAGACT
>15713 NS=73 contig=overlapped:23
TTGTGAATTCTGGGAATAGAAACTTAGAACCTTGTGCTTGCACTGCAAGGACATTACCCACTGGGCCATTTCCGCAGCCCTCCATGAGTTCATTGTTTCAGGTAGTACTGAGGCGTGACTAGGGCTTCATGCCTTCTAAGCAAGCACTCTAACAATGAACTATATCCCCAACACAACAGACAGTTTAAACAAAGATTTATTTAGCAAATAAAATGCAAGGGCAAAGCTTCTACAGAACTTGGAAGGGGCTAACACAAGACT
>15714 NS=99 contig=overlapped:14
GAATGGCATGCTGGGGAAAAACTGAGCTGCAAAGAGATTGCCTCCATAGTGCCTACCCAACCTTCCTATCCATCTACCTCAATGACAGCTGTGGCAGTCGGAATGCTCTGTGTAAAATGCTTACCATGGTGGTAATGGTATCACTACACATGTCACAACATTATACGACATCACAACATACTCACACACAAATAGAAACGCTATCCTCTTATACATACGTGTCATGCATATCTCACGGGCAGATAAATGTGCTTGTCCACACATCCGACT
>15715 NS=129 contig=overlapped:57
GAATGGGGAAACCTGGAACCATGTCCTAGGGTTTTGTCTGAACGTCCTGACGTCCCTGACGTCCCTGACATCAGCCTGTGGAGCCAGCAGGTGTTTGCTCAGCTGCACCGGGAAAGTCTAACATGGCTCCCGGGACACCTGCATCCCCAAACGCCACGAGGACAGCCCTGCCAGAGGATCTAAGCAATTACAGCCTGACGTGGCACTGGGACAAAACCCACAGGACT
>15716 NS=71 contig=separate
ACATGAAAATGAAATTTTTATTTAAGTCTGTAAATGTTTACCAATTTGCTTTAGATACCTCTGCAATGTTAATGTCACGTGACAAAAGACAGTTTATTTTCATAGCTGATAGCAAAATCAGAATGCCAAACGAAAGATTTGTCTCCNNNNNNNNNNTACCCTGAGCACTGCATAATTGTTTTTGAAAAGTCAGAAAAGGGCTAAAAAAGAAAGAAGGGGCATTGCTCAATGTGCTCATGCATTGGTGGTCAATACTGAGTCAGTTTCCTTTTCCTAATTACTGGAATTCCTCATACGACT
>15717 NS=121 contig=separate
GCGTGGAGGATGTTGCTGGTGTAGCGTGGGAAGGGGGATGGTGAAGATTCTCCGCAGCCACCTTCCGCCATACAGCCTTCCCCCTCCTTGCTCTGCCTGGCAACCACATGCCGCGCTCTCAGTTCTCCAGGCCGTGGGCTGNNNNNNNNNNGGCTGTGCCTTCCTTTTCCTTCCGTACAAAGGACCTTTACCCAGCATCACTCTCTCCCTCTGCAGATGGCTCTGACTTCGTCGGCTGTTCACTCCCCGTCAGGCCCTCGCTGACACGCTCTTTTCAGCATCTCAGCATCCGACT
>15718 NS=92 contig=overlapped:15
GCATGCACATGTGCACGGATGCACACACTTGCTTTCAGAGTAGCTCAAGAACATTCACTGTTCCAGTTGCGAAAGACATCAGTAGGTAACAGAAAACAGGCACAAGTGGAAACCAGGCCCCAGTATTGATGCTTTGTGACCTAAATTGGATAACCCTGAGTTCTTTTGCAGTCTGCAGTCTTTATCTCTGGCTCCCCAGTGGCCATGGGCCTTTTTGTTTGAAGTCTTTGGCTTGGAATTGATGTGAGCATTTTAATTTTTTAGTTCTCACACACATGACT
>15719 NS=126 contig=separate
TGATGACATGTCAAGGGGAACAACCTCTAGCAAGTTAGTACAGAGAAGATGGACTGTGGATATGGAAGCTCTGAGTCCACCAAAGGATAACCAGAAGTTGAACTCTAGCTTCAGCAGACAGTTCTTTAGGGCATCTAATGNNNNNNNNNNAAATCCCTGTCCTGAGTCAAGATAGTGGTGCACTGCCTAGAAGCACCAAGGTAATGTCCTGGCAGACTGGCAAAGGTGCTTTCTACCACTCCTTTCCTCTCCAGGCCATGCACTTAACCCTTCCCAAGAATACTACATGAGACT
>15720 NS=89 contig=separate
TAATGTCTGATAAAATATGCAATTTGTGGACTCTACTAGGTTGGCAAGAATTGTAGTTTATTTCAAAAATCTGTGTGACTTGAAGATAAGTATTTCTTTTTTCTATTTTCTAAGTAGAGTATTGGGAAGTAAATGGACATANNNNNNNNNNTTCAGAAAAGGTTAAACTAAAGCGTTGGATATGTGTGTGCTTATTTGTCGTATTTTCTTTGTTTGAGACAGAGTATCTATCATCATGTAACCAGGTTGGCCTAGAATTTGAAATCTTGGGATTGCAAATATGTCCCATGTGACT
>15721 NS=39 contig=separate
GCATGAGAGCTGTAACTACCACGTCTGTAACTCCAGCTCCGGGGGATCTGATGCTCTCTTCTGCCCTCTGAGGGCACCAGGCATGCACACGGCACACAGACATACATGTAGACAAGACACTCATACACATAAATAGTAATNNNNNNNNNNACATGGGAGGGTATCTAGGTTTTATGCATATAAACTGCCAGTTTACCATGAGGAACCTGAGCACCCACCCTGTGTGTGGGGTTACAAGCATATACCATTGCATCAGGCTTTTTACAAGGGTTCTGGGCTTGAAATCATGTGACT
>15722 NS=93 contig=separate
AAATGAAGGTTTGGGCCTAGCACAAAAGGCTACCCTAAGTCCATAAGGGCAAACACACATGCGATCACCCTCTTCAAAGGTACCCTCGAGCATCTGACCAAATCGGGTCACTGCTTGCATATCCTCTCCAAGATTGGAGTTCTGGAGAGATTCAGCAATAGAGAGCACTGACTGCTCTTGCAGAGGGCCAGAGCTCAGTCCCCAGCATCCATAAAGGGCGGCTCGCAGCCATATGTAACTTCATTCCAGGAGATCGAATGCTTTCTTCTGGCCTTTCAGGCAACTGCACTCGACT
>15723 NS=117 contig=separate
GGATGCCATTTGGGAAGAAATATTGGTCTCAAGAAAATTAGCAAGGTGACATTTCAAAAGTTGATAAACCAAGATCAGATGAAAATCAAGATGAAGAAGCCATCCAGAGAGAAGTGAGCCATAGGTCACCATCTACCTGGNNNNNNNNNNTGGATTATTTATGGGATGAGGGTCAGCAGTTGTGGAACAAAATAGTAAATGGTCTGCTGAAGAAATCCATTTAATGTTCTGCAGATACAACATAAAAACAATTTTAAAAGTCTAAAATTAAAACTAAAACTTCCACATTCGACT
>15724 NS=117 contig=overlapped:119
GTGTGTCATCTTCCATGATACATGTAATACCTGGGTCACCACAACTTCATGAAAGCCCAAAAGCTTACGGTGGAGATTGCTAGTCAGCCTTCTGAGGATGCTGTCCACGTGTGGAGCGTCTCTGCCAGGCACAATTCTGCTGAGTCTTCCTTGAGACACATGACT
>15725 NS=64 contig=overlapped:66
TCATGCTCTGAGCTCGTTACACACAGAAGCACCTCCCTGCTCCCTTATACTCATTTTCTGTGGAATATCCTGGAGACAAAGTTCTATATCATCCTGATTGGCACTTGCTGCGAGAAATGACTGTTTCCAATCTTGTTGAAACTTTTGTGTGTGTATTTGGGCTACTCAGACCATTTGGTGAGAATGAAAATGATGTTAGAAAATATTTTCATGTGACT
>15726 NS=101 contig=overlapped:38
TGGTGGCTCCTGCTGCAGGCTGACCATATAGCTGGCAAGCCCTCGGTGATATCCTCCATTCTTGGTGCATGGCATGGCTGCAAGAAGGTGTCTATGGCTTGCCTGTGCCACACTCTGGAGGGCAGGTCTGTAAGTGGAATGCTGGTCCACAGGTCTCTGTCTGTCTTCTGCCTTCTGTTCTGTACTGTCTGGATTTGATTTGATTTTTATGAGTCCTGGGCTTAAGACAGCTTTGGCCACCAGACT
>15727 NS=94 contig=separate
TAATGGAATCATATAGTACCTGTGTCTTTTGTATAGCTTATCTGATTAGTATAATGTCCTCAAGGTTTACCCACATTACTGCGTATATCAGAACATCACTCCCGTTAGTGGCTGGCTAATATTCTGTTGTGCATAGGTGCNNNNNNNNNNATAGGTGCCTGCTACACAGATGGATAACATCGATCTGTTATGGACATGTGGGTTGTGGGATGGTCAATTTTTTTGTCTACTTGACACACAGGAGAGTCAGTAGGGAAGATGAAAGCTCGATGGAGGAATTGCCTCCATTGGACT
>15728 NS=94 contig=overlapped:26
AGGTGCCAGTGAGGGACTGGGGTGGCAGCCCGAGGGATGTGTGTGTCCTTGGGAATTGCCTTCTCAATTCAGGGGGTCCATGAGGTGTCATTACTGGGAGCTGAACATCCATGGACTTTGCATACAGAGTTCTTGGTGAGTGGAGCCAGGCAGACCTAGACTTGGGTCTCATATTCACTAACCATGGCCTTATTCTGTGCTTTGACTTGGTATCCTTGCCTATGGAACAGAACTAAGAAATCTGCTCCTCATAGGACT
>15729 NS=118 contig=separate
TTGTGCCTCAAGTCAAATTCTTGACAGAAGTATGAAGACATTTCCTCTCCCTGTAAATAATCAGAAACCCAAGCTACTGGTTGTGACACTAGGAATCAGCATATCCTTGTTTTGTTTTTTGTTTGTTTGTTTTTTGTTTTNNNNNNNNNNTTGTTTTTTTGTTTTGTTTTGTTTTTGTTGTTAGTATTTTCTGCAAGCTTTCAGTCCTTGTTTAGTTCAATCCCCAGTGAGGACAAGAGGGAACAAAGTCCTGGCTCACTGCTGCACTATACTTCTTCTTTCCAACATATGACT
>15730 NS=29 contig=separate
CCATGCCTGTCCTCTTTCTCCAGGTACCTGGTCACCGAGGGCCAGATCTTCATCCTCTTCATCTTCACCTTCTTTGCCATGCTGGCTCTCGTCTTGCACCAGAAGCGCAGGCGCCTCTTCCTGGACAGCAACGGCCTTTTNNNNNNNNNNCTGTGGGTTGCTTGGCTGTGGAATGACCCTGTACTCAGAAAGAAGTACCCTGGTGTCATCTACGTCCCTGAGCCCTGGGCCTTCTACACTCTCCACGTCAGCAGTCAGCACTGAGGCTTACTGTGGGTACCAAACCACCGGACT
>15731 NS=73 contig=separate
CAGTGATAATCCTTGACAGAGAGAAAGGCAACTGGGTGAGTGTCCTCCAGAAGGAAGCAGACCCACAGGGAAGGGCAGAGGGAGCGGGAGAGAAGTGTGTGATTTTCTGTGTGGTGAAACAGTGGCAATAGGATAAAGAGGNNNNNNNNNNTCAGCAGTGATGCTTGAGCTTTGCGAGCCTTTCCTCCTTCTGCCCTCACTCCAGCTGGGTGTTGTCATCACACAGGTAAAGTGTCTCCAGCCAGAGGCTACGCTTTCCTCACTGCCCTGACTGTGTAGGGAGTCACATTTGACT
>15732 NS=76 contig=separate
TCATGAGGTCCCATTTATTAATTGTTGATCTTAGTGCCTGTGCTATCAGTGTTCTGCTTAGAAATTTAACTACTGTGCCAATGTATTCATTCTCCACTTTCTCTTATATCAGATTCAGTGTATCTGGATTTATGTTGAGGNNNNNNNNNNTTGTGCAGGGTAATAGATAAGGTTCTATTTGCATTCTTCTACATACCGACATCCTGTTAGACCAGCACCATTTGTTGAAGATGCTGTCTTATATCCTTTGTATAATTTTGACTTCTTTGTCAAAAATCATGTGTCCATAGGACT
>15733 NS=91 contig=overlapped:8
GCATGGGAGAAATAAGCTAAGAGTTAACGTTTCTATCTCCACTTCAGCTTTCTCAGCATTTAGTTTTCTCAATTTAGGTTGTATAATCACAAGTAGTAAAATCTTTTTAATTTTAGGGCTTTTTTTCGTTTGTTTAGGAAGGTCACTGCATGGCATATAGCACATGTGCAGAGGTCAAAAGTCATTTCTGTCTTTATACCTTGTGGAGTGCTAAGATATCTGCTTGGATTGTCTCTTGGCAATAGCACCTTTTCCTGGTAAGCCATTTCACAGGACT
>15734 NS=142 contig=overlapped:20
GCGTGGAGACTTGTGAAGGTGAAGTCTTTTCTTCCTGACAATCAAGGTCAGGTCTGAGCATATGCCTACACCTGATTATCAGAGAGTTGGAGCCCAATAAACCATTCTTGACACAGACAGCCAGGAGATTTCTGCCTCCTTTATTGAAAGCAGAGGGCTGTGTCAGAGTGGGAGGGCCTGCCCTCTCTTGGCACCATGAGTTCTGCCTGATGCTGCAGAAGGAGGAAGGTCCCACTGCCAGGTTCCTGCAAGTCTTTGCAGGGATTCATCTGACT
>15735 NS=124 contig=separate
AGGTGCCTGAGGCAGCCAGAAGTTTTTGAAAATTTCTAGAGTGGGAGTTACAAGCAGTTGTAAACAACTTGATTTGGGTGTTGGGAATCGAATCCAGGTTCTCTGGAAGAGAAGTATGTCCTCTTAATCATTGATCCATCNNNNNNNNNNCCCCAGTTTTCTCTTGGGCTATTTTTGTGGGAAGAATGTAGAAGTATTTGGTGGAAATACTAGACAAGAATACAAACATGTGAAAGTACTGAGGTGGAAAACTCTATTGAATATTGGAAACCCTGCTTAATGAACCATTGGACT
>15736 NS=123 contig=overlapped:72
TAATGTAAATATCTGATATGCAGGACATCTGCTAGTTGACCCCTGTGAAAGGGTTGTTCACCCCCAGAGGGTCCGTGACACACTGCTTAAGGACCTCTGCGAGAGAGTCACAAATGAGTGACGTAGGAGTAGGTATGGGCCTCCACTGTGCAGCCGCGAAGATGCATCAGCTAGGACATTCTCTCATCAAGCTTCGGTGTCCTCATCCGACT
>15737 NS=87 contig=overlapped:7
TGATGCTTGCTTATCATTCAGGGTCTTTATTTTCCTCCATCCTATAGCTGCTGTTTCTATTATATCTAAGAAGTAGATTTGAGAGATTTTTGTCTATTTATAGCCATCTTGTTAAAACTCAATAATCCTCTTTCAGCGAGGTATCTCTGCTTGAGATTTTCATGACTTGACATTTAAACCTTCAAGAGAGTTCCTAATAAAGAAAGTTAAGGCTGAGAATATTGATGATAACAATGGAGTTGCTCCTGGATCTTCTTCTAGAACTTGTCATAATCATGTGAC
>15738 NS=22 contig=overlapped:45
GGGTGCACAGAGGGTGAATCAAAAATTAGAGAGCCTGCATGGGTCTGACCTGGGCCTTTTATATATGTGTTATTGTTGTATACCTTGGTCTTCTTATAGGACTCCTAATAGTAGGAGCAGAGGCTGTTTCTGACACTTTTGCCAGCTTTTGGAACCCTTTTCCAGATACTATTCCAACCTTAATATGAGGGGTGGTGCCTAGTTTTATTGCAGGTTGATATGACATGTTTCATTGGACT
>15739 NS=133 contig=overlapped:20
GTGTGTGCATCTTAGATTACTTTGTTTTTAACTTTCCAGGAATAGAGTCTTGCATGCTTTGTTCAGCATCGTTTGAGCGTTGTCTCTGTTGCTTCTGTCAGTAGTTCAGTTTTGTTGCTCAATAGTGTTCTGTGGTGTTACTATATACAACTTAGTACTCCATTGAACTGGTGTGTAGCTAGGCTTTGAGGGCCTTGTTTAGTGAGAATTCTGGAATTTTGGTTTCTTTTAAAACAGAACTATATGACTATGCTTTCATTTGACT
>15740 NS=100 contig=overlapped:97
ATGTGTGTGTTTATTCCTGTGGTGAAGGAAATTTTGGCTGTAATTACAGGTTCAACCCCACCAGCTCCCCTCCGAAGTGCTGGGGACAAAGGCCAGGGGTGCTAGGCTCTACGAGGGTAGGACAGAGTTTTGCTGTGTAGTCTAGACTGGCCTTGAACTTTGACTCCTCCTGTTCAAGCATTTGACT
>15741 NS=123 contig=separate
AGATGAGACTCAAGAACTTTGAAAGGTTTTAAAGCTCACATACTTCACTCTGAGGTAGGGAGTGATGGGAGCAGCATTCATCCATGAACTTTCAGAATGGGGACTTCCCTTGGGAAGCTGCTGTCTGCAGAGCGTGCGAATCTGCCACNNNCCACCCGAGGAAGGACTCTGAGATGTTTGTTATATTTATAAGCAGAGTTCTAGTGATCTTTCTCTCCCATCAGAAGGTGCCTGCCTATCTGTAGTTTCTTCTCCTCCATTTCCTATTCCTTTCCTGAGTTATAGGCATGGGACT
>15742 NS=72 contig=overlapped:93
CTGTGACGTTTCCTTGTTTTCCAAGTCCTGCTCAATGACTGTACTGGGGCTTTCTCCGCCTCGTAAACAACTCTGGGATGGTGTTAGTGCCAGACTTTCAGACTGGGGGCACATCTGGTGTGAGGACCCTGAACCTGTTATGTTTCTGGCGTAAGAATAGTAATGGCCACTCTCCGAGGACACACCAGACT
>15743 NS=19 contig=overlapped:121
GTGTGCAGCCATGGGAACAGTCCACTCTTTTTATGTTTCATGTGTATCTGTGTTTGCCTGCATGTATGCCTGTACACCATGGCCACGTAGGACCAGCAGTGGCCAGAAGACGGTTAAGAACCACCGGAACTGGAGCTGCAGATGGGTGAACTGCCACGTGACT
>15744 NS=57 contig=separate
TTATGTCCAGGCTTGAAGACAGACACTCTAAGACTCCTCAGCCCATGACATATTTATTTTGGGGACTTCCAAGCTAAAGAATCACTAGCGTTTTTCTCCCTCCTTTCATTTGCCATCATAATCTGGTTCCACACCAGTTCACTTCTTGNNNGGGAGAATTCAAATTAGCATCCATTCCAGATCGATACAGCAACAGCTTCATTACGCATTTTCAGGTGGCCAAGGGAACCTTGGCAGTTGCAGAGACCAGAGCTAAATTTATTTTATATTGCTCCAGTTAGATCAACACCGG
>15745 NS=100 contig=overlapped:5
AAATGCTATGGATTTTTTTCTCACATCTACAAATCAGACATCGCCACATCTAATTTTATGCATTCAGTGTCATTTAGAGCTGGTAGTTCCGTGGACCGTTTACTGCACAGCTATCCTCTATAAAGGAGCAAATGCTTTCTTGTGAGCTGGTTTTCCCTCAGCGCTCTCCACTTACTCTCTCAAAAGACTGGATGGACAGAAGCTTGAAAACACCCTCTGTCCTTGGCTTCATTGTTGCCCTTGGGATCACTTCATTGTTGCCCTTGCCCCCACCTGACT
>15746 NS=70 contig=overlapped:74
TGGTGGTGAAATTACAGCTATGAAGTAGCAAGCAGATTGCTACTCCAGAGTTGGGGGTCACTACAACATAAGGGACTGTATTGAAGGGTCACAGCGTCTTTTGAGAAGGTTGAGAACAATTAGACTATGACTGAACTATTACCAGAATTAAGCGGCTTCCTTGAAGTCAGGCCAGCTCAGAAGTAAACTGTTCATTGGAGTCATACGACT
>15747 NS=64 contig=separate
CTGTGACAGATCTGACCACGTTTTTGTGGAGGATTGTAGAAGGACTTTGGAACTTTGGGCTAAAAAAGCTATCAAGTATTATAACCTTACTAGGCTGTTCTATGGGCTCTTGGAAGATGAGAGTATCAGGAGAAATGCAGNNNNNNNNNNCTTCTGAAATTCCAGAGGGAAGTCTGAGAGTCCCTTGAAGTCTTGATTGGGGCCGTTGCATATTTTGAAATATAAGTCTGTGGTTCTGGTTAGCTAGGGCTGAAGAATCAGCTGTGATTAATAAGGGACCAGAACCACTAGACT
>15748 NS=60 contig=overlapped:91
GAATGACTAAGATCAAAAACTCAAGTGTCAACACATGCTGGAGAGGGTTTGGAGATGGGAACCCTCCTCTTTTGGGATTTCAAAAACCCATTCCAGGCCCATTCCACAGCTCTTTCTGTCCTTCCTCTGCTTGTTGATCAGACATGAGCTCCCAGCTAATGTCCTGAGTGCCAAACCTGCCTACCATCAGACT
>15749 NS=37 contig=separate
ATATGCATGCTGTCCAGGAAGGCAGAATCTAAAGATTGTTTTTAACTCAACAGATTTTCACTAAATGTGTGATTTGTACATCTCAGCAAAAGTGATCAGAAGTTATGTATGTCTGTCATCCCATAGCTTAAAATCCAAGATGACNNNNNNNNNNGAGAAAACACCAGACTGCTTTTCAAATAGAACTGAAAAACATCAGAGTTAATACAAAAACATATGGTCTTGGTCAAGGATTCTGGTTACATTAACTAGAAAGCAGTGATTAGCACAAGCAAAGCTTGGCACTTAGCATTCGACT
>15750 NS=65 contig=overlapped:98
AAATGGCAGAAAAAATGATTCAGAGAGTTGTTCGCTGACTGAAGTAAAAGCTGCTGGGATAAATCAGGCTGTTGGTGCCAATTTGCGCAGGGATAGGATCGGACAGGAGAAGTCAGAGCTTGATCTCTTAATTCGAGAGGACATTTACAGGTTCCATCTCCTTGGAGCCCCAGACTACATAGGACT
>15751 NS=74 contig=overlapped:67
AAATGAAAGAGAGAGCGAGTGCCAGCTATTGCCGTGTGTGCACTGGGAAGGTGCAGACAGGAGGAGGGTTCGAGGCCCTCACTGGCCAACCAACCTGGTGAATCAGTGGGCTCTAGTTTCAGCTAGAGACCCTGTCTCGATGTGAGGAGTGATGGAGGAAGACAAGCAGTGTTCGACCTGGACCTACACACATACACGTCCATATACCCACACGACT
>15752 NS=104 contig=overlapped:28
CCATGTTCACTCACAATAGCTAGGAAATGGAAACACCTCCGCAGCCCAGGTAGCCTTAACTCAAAAACATCCTGCATCAGCCTCCCTAGTTCTGGGATTACAGATATGTGTTACCATGCCTGGCATTTTCTTCTGAGTGTTTTCTATCTGCAGCCAGTTGTCTCTTTGAATATGCAGCATGTGGTTATGCAGCCAGACTCTCTTTACCACGTACAGCATGATGTTTTGAATATACATGTGTAAACACACACACGACT
>15753 NS=125 contig=overlapped:8
CGGTGGAATTTTGGGGGTGTTTGTCTTTTTTTGTGGCTTTTCTGCTTCCCTTAGCTGACATCACGTCTTTATGTTTCTTCCACATGGTAACAAAGGCTGGGGTTTGTGTCCTCCTGATCACTGAACATGCCCCATTGTACATGTGAGCTGTACTTTGTTTACCCCTTTGTCCGCTGATGGACGCTTGGGTTGCTTCCATCTTTACCTGCTTGTGCTGTGAGCGTGGGCGGAGAGCTACCAGTGCCTGGCTTCCGTTCTTTGGAGTGCACATAGGACT
>15754 NS=124 contig=overlapped:81
GAATGCCAGGTGGGCCCAGTGGACACCTGCAGTTCCAGTTTGGAAAGCATAGATAGGGAATCTCATTCCAGAGAGAGCTGGCTCACAAGAGTAGCCATATATATCAGTGAGCTCTGAGAGTGATTGAGAGACCCTGCCCACTGATAAGATAGAAGAGAGATTGAGGATGGCTTCCACATGCATAGGTGCACACACACATGACT
>15755 NS=104 contig=separate
ACATGAAATCTCCAAAACAGATGAACCCACAGTGACAGAACGAAGATTGCTGGTCATCTGTGACTGGGGACTAGAGATGGAAAGAAAATGTTTAATGGGTAGGGCACACTACCTTGGTACCATGGCCTTGTTTTGAAACCAGAGGGCAAATTGGACAACACTGTCAATAGATTTAATGCAGTTGTTCGCTTTCATGTATTTCAATTCATACCCTATGATTTACATCTCAGAAAGATTTTTAATAATTTCTAGTATATCGGTAACGATGTCATCATCCATCTCCATCATACGACT
>15756 NS=124 contig=separate
AAGTGGAAGAATCTTAGAACATGTCTTCTAAAATACAGGTTCTGGAGATGCCATATTGCTCTGGCTTTTGTTGATTATGTTTTTATGTTGGCCTTTAGTCATATTGATTGTCTCTGACATTAGCCACTAGATCCTGTTGCNNNNNNNNNNTGCTTGCTGGAGTTCTCAATGGTGCCCAAAGAGCCCCGGGCAGGAAGCTGTATGTTCCTGCAGGAGCTCTTCTCAGATTGGGGGAATGGTCTCACACTAGAGGGTGGTTCTCAGATACTTGCCTGAGGCTCTTCTCATATGACT
>15757 NS=132 contig=separate
CTGTGATCTAAGAGACCTACAGACATTATCAAGTAGTTGTGACTTGTGCCACTGAGTGTGAAGCAGCTTGCTCTTCAGCAGTGAGTAACTGGAGCAAATGCTCAGGGGAAGATCACCACGAACAGGAAGCTCTGGTTCTGACACCCAATGGCTAGGTCATTTGGGGGGGGGCAGCCCTGAGGGGAGAGCAACAAGAGCAAAGTCCAAGACAGAAAGGAATGCTGAGGTTTGAATTAATGGCATGCACACGACT
>15758 NS=91 contig=overlapped:92
ACATGGAGAAAGAAAGTTGTCCATGGTACGACATAGAAAGACAGCATGTAGACAGCAGGTGGTGACCTGTCTTTAGCAGCAGGAGGCCCTTCCTAACTGAAGATATTTCTGTTCCCTTCGTGGATTGCTGCACTGGGTAGGGAGGGCAGCAGAGTTACTCATGCTGAATGATTATTTTTAAAGCATCCGACT
>15759 NS=65 contig=separate
AGGTGTATCCTCATATGATAGCACCTTTAATGGAAGGAAGCTGAGGGAATCTGGGAAGAGTTTGGGACTTAAGTAGTGAAGGACAGTCATTCTCCAACTTAGAGAGAGGTCTTAAAGTACTACCTCTCTCCTGGAAGGCGNNNNNNNNNNCACAGGACAGTGAGCTCACCAAAAGCTTCCATGACAGGGTTGGAGTTCAGGATCCGCTGTTCAATTCTCTCTGCGATCTTGTGGTTCTCACAGGAAGTAGGTGAGGCAGCCACCACAGCATAGAACTTCATCAGGCATCGGACT
>15760 NS=95 contig=separate
AAGTGATTTTATTGCTTAAATGGCAGCTTTAAAAACATATTTAAGACACAGTTCTTCAATATAATTCTGCAATTGTTCTTTATGATCCTTCCAGAGTGATTGAAGTTGGCTAATTGAATATTTAACTAATTATATGAAGANNNNNNNNNNCTCTTCTCATTTCCAGGATGAAGGTCATTTCATCTCAGAATCTCTGCTAATAGCTGTGGGTGTGAAGTTCCTCTGCAACAGCTGAGCTCATTTGAATATTTTAATGAAGAAACAAAGCAAACAGGAGTTATTATACATCAGACT
>15761 NS=116 contig=separate
CAGTGAAAACGTAAAAATCTGCTGTTTTATGTCAGGTTAATTTCACTTAAAATTTCCCCATGCTGCAGCATGTGTCACAATTTCTTTTCCTTTAAAGATGAGTAACATTTCTCTGCATGCATTCCATCATATGTAGTTCTCTANNNNNNNATAGTGTGCTTGTGGGGAAACCACTTCGGCTGTACTGGATGATGCTGTTGTGAGCATCCAATCATCTCTTTGAGTGCCTGTTTTCTAGTCTTGGTGTATGCCCAGAAATGGAACTGCCAATGTAAAAGGAACTGTCATTCGACT
>15762 NS=97 contig=overlapped:20
TAATGGAGGAAAGGTTTATTTTCACTCATGGATTCACGAACCTTAGACCAGCACAGTAGAGAGGGTCTGGTGGAGCTGAGCAGTTCACAGGATGGCAGCCAGGAACCTGTGAGGGAAAGCAGTGCAGGCTACCTTTCTTTCTTTTCCCCTTTTTTGCAGTCACTGTGCTGAACCCATCCCCATCACAGTATGCTGCCCACATCCCTGGTAGAACTTTCCTGGTCCTCCTCGTTGGTGCCGTGAAGGCAGTCCCTTCACAGGACT
>15763 NS=123 contig=separate
ATATGCCATTTCAAATTGTAGTTGGCTGTAAATCTGCTCCATTAATAAGTCTTTGTCTAACACTGTTAACCAACAATTTGTTACTTTGGATTGAATTTGGGAGCTTTCAGTATGTTCAACTTGCTTATTTCATACAAATANNNNNNNNNNCATGTGGTGGGATCATTTCTTTACTATGTAGTACAGATATAAGGAAAAAGCCTGGCACAGAATAAAAGTCATAACTCATTTATCTTACACCCCACTAGGACATTTAATGTGCACATAAAAATACCTTTTGTAACACATCTGACT
>15764 NS=129 contig=separate
TCATGGCCTGGATCAAGCATGGCTTTGTTCCTGTCCCTTGAACATTATATTCTGAAATGCCCAGGGCAACTTCCTCTTACTCTCTCCCTTGTGCAAAGAGCTTTAGGCACAATTCATGTCTAGAAATATTCTATTGAGAACNNNNNNNNNNACACAACAAAGGAGGGAAAAAAAAACAAAGAGCAAACACACAAAGACAAAAAGCCTATGGAGGAGGTAGTACAGGAATAAACATTCTAAAAACTTCCAAGTCAAAGTGCTTTCCCAGCTCACTCAAGTCCTCAGTCACACGACT
>15765 NS=67 contig=overlapped:31
AGGTGTCCTCCACCCAAAGATCATCAGACCTGTCCGATACCTTTTTCTCAGAGGAGGGACCTGGGGCATCAATCCGCATGCAATCAGACATGCTCTTCTCTGGGTCCAAAGCAGCTGACCCTGAGTGCAGTGCTTAGCCTTGCATCCTGAGCACAACATTTTAGCTTTAATGGTAGCCAACCATGCTTGGGGAGACTGTCCTGCTTCAATGGCTGTAAAGGCCTGAATGATCATGGCTGCATCACACTGGACT
>15766 NS=69 contig=separate
TCATGGGTCAATAGGATTAACATAGTAAAAATAGACATACTACCAAAAGCAATCTACAGATACAATCCCCACCAAAATTATAACATAGTTCTTCACAGATTTTGAATGCTTTTAGTTTCATGAAAATCTCAAAAGCCTAGNNNNNNNNNNAGAACTTCTGGAGGTCTCACCATCTTTGATTTCAACTTGTACTGCAAAGCTATAGTAATAAAAACAGCATGGTATTGGCACAAAAGCAGACACATTGATCAGTGGAATCGAATTAAAGAACCAGACATAAGTTCACACACGACT
>15767 NS=121 contig=overlapped:73
AAATGATGTCACAATAGGAACATGATATCCTACTAGGACCATTGTTTTGTCATAATACCCTTGTGATGTTACAATAGTAGCATCATGAGGTCACAACATTTTGTGATATCCTAATTGTACCATTGTGTTGTCATAATGCAATTGTGACTAGAGAATAGTCCCACTGTCCTGTCGTAGTACAATTGTGAAGTCACAATAGTATCATTGGACT
>15768 NS=127 contig=separate
AAGTGATACAGAGCCATAGCATGTAAATAGTGTTTCCATAGAAACTTATCTTGTGTCACAGCTGAGAAATGCTTGGTTTTTAATGGGGACTCTTTGAACATAGGGGGTTATCATTCAGGCATCATCTTAGGAGAAGGGAGNNNNNNNNNNCAGCCTCACTATTGCATACAGTATTGTTCAGCAGTGTGGAGCTGAACTGGAGGAATAGGGAAGGACAGAGAGCAGCTGTCAGTTCCAGAGAGGCATGAGCTGTCATTCTCCTAATCCGTCATGGAACACCATATTCATCAGACT
>15769 NS=120 contig=separate
GGGTGACCCTTACATTAAAAAGGCCAGCTGCCAGTATAAGGTGCATTCTATATGAACATGTGGAGGTACATCTTTGGTACCTTATTAATCAAGTATTGTTTTTAAATCTTATCTTTCATAAACCTTGCTTTCCTGACTTTGNNNNNNNNNNGTTTTCAGAACAAGAATTATACAAAAATCCATCCTAATCTAAAATGTCCTGGAAACCTGTTGTCGTCCCGTTGGTTGGTTAATACCATGTGGTCGGTCACCTTTAATCAGTAGGGCAGTTAAGTCATATGACATCCATCCGACT
>15770 NS=130 contig=overlapped:106
ATGTGCAAGCCTTTGAGAGGCTTCTGGGACCTTGCATGGAGATTATGAAGAGGAACATCGCCACCTATGAAGAACAGCTAGTCGCGCTGTTTGGAACAAACATGGATATTGTTGAGCCCACTGCATGAAGCAAAAGTATGGAGCAGAAAGACCGTTAGTGAGACAGTTGCATAGGACT
>15771 NS=16 contig=overlapped:81
CTGTGTTTTTACACAGACTATGAGAAAAACAAAAAACAAACAAACAAACAAAAAACTCAGGCCTTTGTGCATGTAAGGGAAATACTTTACTGACAGAGCTATCTCCTAAGAGGGACATTTGTCTTTCTGTGGTATTAAAGTCATTTTTTTTCTTAAGGTGAGAGTCTGAAGACTGTGAATCAGTTTTGGTAATTCATGCGACT
>15772 NS=88 contig=separate
CTGTGCATGCGCGACACAGACGAACACAAATAAATGTAATTACATCTTTCTCAAAATAACCTTTGCAATAGAGAGTTTTCCCCCAAACTTTTTTTAGAAAAGAAAATCTCAGTAATAAGAACGATTATGTATTTGTTTCCNNNNNNNNNNTTTAAATGTAATGATAAGATTAACATTTTAAACCTAACACATTCGACATACAGGAGTTCTTTAAACACAAGTGCCTGAAGTACTGTACACTCTATTACAGGAAACTTCCTTTACCCTGCCTACAGCTTAAAACTCCATTAGACT
>15773 NS=67 contig=overlapped:63
TGATGATATCTAAGGCTTTTGGTGGCTCCTGGGAAAGCTGATGGTGGTAATCTCTTAACCTGAGCCTGCTCCTCTGGCAGCTCAGTCTGCTCAGGATTAACCCTTTCTCCTGAAATGGGCTGTTTCTCTTTGACCCTTTCACTTTGTGTGGCCTTCTGCTCCCTCTGGCTCCCAAGCCCACCCAGGGGCTTGAGAACTTGACATCAAAAGTGCACGAGACT
>15774 NS=127 contig=overlapped:14
GGATGAACAGCCAAACCGGGATGCACAGTGGCAGACAGAAGTAACCATGTTGCTCTGGCAGGTGGCTGCCAGCCCAGCATTCCAGGGTGTGTGTGGGGGGTTTGGGGGGAAAGACTCTGGAGTGTCAGGTGTCAGAGAGCCAGGGCAGTTGGCTGTTACTCAGTTTATTTCCACCAGTGGGCTTCTAGAGTTAAGGGACTGGGCATCTCACCATAGCAAGCTCCACCTCATGAGCATTCGTTCAGATATTTTCTTTGGATGTCATGGGACT
>15775 NS=127 contig=separate
GGATGGCTGTTTGCCATATCGAAAGCATAAGTAGCAGGACACCGAAGGATGGTGACATCAGCTACTTAGGGTAATTAATAAGAGGAGTCTTTCCATGCCTCTCCCCAATCCCTCTGGATCTGCACTGAAGTTGTTAAAGANNNNNNNNNNCATGGACGGGATGATTACAGATATTTTCTTTCTCTCATGTCAAAAGTTTCCTCCGTGAGCTGTCTCAACACAGTCACCAGACAGAGGGACTCACCGCCACTCAGAGGCTGCTGTCTGTTTCAATTTGGGGCAAAGCACACGACT
>15776 NS=124 contig=separate
GAATGATGACAACCGTCACAGTGCCTAGGTAAGTGATGACAACTTTATCCCATTGTTCAATTAATGAATAATTTTTCACATGAAACGTTGGTGTGTTTCAAGTTTAACCTTCATTTCTACTACAGATTCGATGTGTGCCTNNNNNNNNNNCTGATCACTAATGGATCAGTGGCCTTTCCATCCTATTGCTGTCTCACCTCTCATTTTGTCTTGAGTTGCCATCAGTTCCCAATGTCCCAAGCTGTATTATCCCTTCACTAATGAGATCATCTTGTGTTCCTTCTGCACAGGACT
>15777 NS=122 contig=separate
ACGTGTTTGGTTACTCCAGTAGTACTGTGGTAAATGAGGCTTTTCCCTCCCTTTCAATTCCCAAGCCTTCATTTGAAATTCAGTTTGTTACAAATCTGAGACACAATGAGTATGTTCTCTTCTTTCTGTCCAATTACATTAAGTATAATGGACTTGTTTTTGTTTGTGTTTTGTTGATCAAGATGGTTTCTTTGTGTAGCCTTGGCTGTCCTGAACTCACTTGCAGACCAGGCCGGACTCACGCTCACAGAGCTCCACCTGCCTCTGCCTCCCGAGTGCTGGGATCATAGGACT
>15778 NS=115 contig=overlapped:32
CAATGCAAGGTACATTTCTGGAGAAGTCAGGGACGGGGCTGGCTTTGTGACTTGAGACACCCACTTGGAAATGCCACCCCCACACCGTGAGCAGCAGTCGCCAGCTGAGTCACTCCCGAGGGCCCTGTGAGGAGAGCAACACTGGAAAGCAACCTGCCCAGCCCGCCATGGATCAACACGTTCTGTTAGCTGCGGAGAGGCAGCTGGCAAGCAGCAGAGTGTAGGGAAGGACCCGGAGGCCACCATGGGACT
>15779 NS=57 contig=separate
TAATGACGGTCGTAGGGAAAGGGCTTTGGTGCTAAGAAAGCCAGAAGGCTGGCTCAGAGCCCCTGGCTCCGTTTGCCTGAGCAATGTTGAATTGAATTGAGGTAGGCACCTTGGCTAGATGTAAGAAAGCAGGCCACAGANNNNNNNNNNTAGAAAGCCATCTGCTTGGATGGTAAGTAATTTTGATCCTTTAAACACAAGTTAGTGTTTAACGTATATGTGCCACATTCTTCTTGTGAAAATCTATTGATACATATTTTTTTTTCTGAGTGAACCTAACGATTACATGTGACT
>15780 NS=107 contig=overlapped:28
CCATGGCCTCAGGGGCAGCACAGGCCACTCAGATCAGTTTGCATCCCAGCGGCAGCATGGCCCACAGACATCAACCTGGCCTTAGGCAGCCGCAAAGATCACGAACAACCAAATAGCCCTCAGTGGCAATACAGACCCTGGACATCCACAAACCCTAGTTGTGGACCTAGACAAGGCCCTCAGCAGCAACCCCGACTGGGACGTCACCATTGGGTGCACAGGCTGTTCACATTAGCCTGTCTCTCACCATGTGACT
>15781 NS=67 contig=separate
TTGTGCTCCTCTTCCCCGAGCTGGGAGTGATAAATGAAAAGGAGCCCCTACCAATCCCAGTCATGGATTCAATAGCTGCCCAGCAGGATAAGAGGACAATTCAAATCTTGCCCCTCTTGGCTGTTGCAGGGATTTGTCAGNNNNNNNNNNGGACTGGGACAGCAGGACTAGCCACTTCACTAACTTTGTATTATCAGCTTTCTTCCCAGTTCATCTAGAACCTCCAGCAAGTGGTGAGAGACCAAAAGACTTAAAAATCAGTGGCTATTATTTTAAATTTTAAAGCACAAGACT
>15782 NS=113 contig=overlapped:18
CAATGCCCTAGGTCAGCTTTTGAGAAATTAATTTTGTTGTCGAAAGCTACATAATCAGTGCGTATTTATGAGGTACAATATGTTTCTATATAATACACACATAGTGTGTAATGATCAAATCAGGGCAGTGGCAGGGCAGATTTAAAGTGAGATTTCTGGTTTCCTTGGGATTTTGTCCAGTGAGGAGGGCTAGCTGCCTGAACTCCATTAATGTTTCATTGGCGCCCCGGAGCACAGCTGTAAGGCTTGCTCTGCCCTCACGGGACT
>15783 NS=46 contig=overlapped:62
GAGTGAGCAAAGGCCTTTCTGCCACATGTACCAGCAGTTCTTCCTGTAGCTGAGGATTCACTGAACACACATATAACTGTAGCGATTTCAATGTCAACATGCTGGAATGCACAGGGATTCTAAACAGTTCATTAAACACCAGTGGAGCTTGGAATTCCAGAGACTTGGAGCAGTAGGTGCTGGGAGTTCCAGAGTCGAGTGGGGGCAAGTAGACACGGGACT
>15784 NS=117 contig=separate
TTATGCCTGGCCTCTGGAGGTCTCCCACCTGGGCCCTTCTGCTGATCTCTCCTCATTTATTCATTCCGGTTTCCCAGTTTGCCCTGTGGTAAAAACTGCCTGTGCTCCGCATAGCTTCACGGATGCTAATCACAAGCACANNNNNNNNNNTCAATAGAAATGCCAGCAAAATTGTCACTATGTATGTGATGCTATATTTTCATTTATTCTAGATGCTCTTCCTATGAAGTCAATTATTAGAAATACACATTGCATACCATCAAATGTCCCTTTGGTGGACATTTTCATTGGACT
>15785 NS=80 contig=overlapped:5
TGATGGGTGTAAAGTGAGATATCAGGGTCGTTTTGACTTGCATCTCTCTGATGGCTAAGGACTTTGAGCATTTCTTTAAGTGTTTCTCTGCCATTCTATATTCTTCTACAGAGAATTCTCTGTTTAGCTCCGAACCCCATTTTTTAAATTGGATTACTTGATTTATTGCTTTTTAACTTCTTCAGTTCTTTATATATTCTGGATATCAGCCCTCTGTCAGATATGGGGTTGATGAAGATCCTTTCCCAGTCTGTAGGCTGTCATTTTGTTCACAGGACT
>15786 NS=108 contig=overlapped:60
AGATGTGAGGTTGGTCCAGCCCTACGCTCTATAGGTCACAAGCTGCAAAAGTACACTGCTTACCATCCAGGTAGACGCGCTGGTAACAGTACCCAATAGTGCCCCTGTGTGGTGACGACAGGTATGACAGCTGCCGAGCTGAGGGTTGGAGCTTTGGAGTTGGCTGCCAGGGAGGTGAGCGCCCAGTTCCTGGGTCTGCAGACATCCCTCCAGGTCACTGGACT
>15787 NS=125 contig=separate
CAATGAGACAAATAACTAAAGTAACTGAAAACTGTTCATTCAACAAATTCAATTCTTTTTCCCTTCAACTATCTACCATGGCAAAATGGGCAAACATTAAGAAGCTGCATATATCTTGCAGCTTGCAACTCGAGTGACTCTGAGTTNNNNTTGAGGCTAAAGATTCTCTTTCAACCTAAATTGATTTTCTGTTTAAGAAAGTTTTAATTTATATGGTAATCTAAGAGACTACTTATCTACCCAGTGAATCTAGACCTATGACATCCACAAAGACACAGTGCAAGACATATGACT
>15788 NS=97 contig=separate
CTGTGGGAGGCTTCGTGGCTGGTTGCCTGCCCTGGTTCTGGGGTTGGGTTGGGACTGCCGGATGACATTGTTCCAGAAAGGTGCCCCCGAGATCTGCCCACTAGAAAGTTACACAGGGCACATTTGGGGGGTCCTTGTTGCCATCGTGCTTCTATGGGCAGGACTTAGCAGGGCTGACTAGGGCCCTGGCTGTAGATTTAGAGCCCAGCAAAGCTCTGGGGTCCTCACACTCAGCTGGCATGGCGGTAGGAATGGCTGGCCTCCCCTGCTGGGTTGGGTGAAGGCCATAGGACT
>15789 NS=12 contig=overlapped:44
ATGTGAGGACCCAAGTTTGGGTCATGAGAACCCTTGTTTTTTGTTTGTTTTTTGTTTTTTGTTTTTTTCCTGTAGCAACTGGTACACACACTTTGCTATTACTCAGTGAAGCAATATAAAATCGAGTTTTACCCACCTCTGTACCATGGTGAACATGGGAATATTTGTAACATGCAATTAAAGCCTTGGATATGGTGTGATCGGGTTACCAAGCCACCTGTCTTCAAGTTTCATAGGACT
>15790 NS=131 contig=overlapped:110
ATATGAGCCAATTTATTGCACAAATTGATGTTATCTTTGACAAATCTGAAATTCTTCATGAATCACAACTCACATCTCTGATAACTCCTTGAAAGAAGGATTTGCTGCAAAAGACCCTTTAATGGCTTCAGACTGCAGTATGACAGCCAAATATGTAGGGGAGAACACTGGACT
>15791 NS=44 contig=separate
ATGTGGTTTGATCTGATTTTGAGACAGGGTCTTTCACTGGCCTCGCTCTCTGTCCACCAGACTGCAGTGGCCAGCCAGCAAAACGTAGGAATCTGCTGTCTCCATTTCCCAGTGCTGGGAGTTCAAGTACACACTGCCAANNNNNNNNNNTCATAGTTTCAAGGGGACTCAAACTCAGGTTCTGGCGCACACAAGGCAGGTACTTTATGGACTAAACAATCTCTCCAGACATATTGTGCGTCATTTTTAACCAGAACTTATGGAAAGAAAATAACACTCAATCCTCACGTGACT
>15792 NS=112 contig=overlapped:112
GTGTGCAAGTGCATGTGTGTTACTTCTTTGGTTACTGTTCCTCTTTGCATGCCATGGCCTGAGCTCCAGAATGAACTCTGAACTCTCTCCCTCCATTCTGCTTTCTGTATCTGCCATCACTAGCTTCACAGGACAGCTGTCCTCCAGCTATTCTTGGTTTATCCACATGACT
>15793 NS=68 contig=overlapped:91
TAATGAACACTGTGATCAGTTATCTTTCTCCTGTTACGACAAATTAGTGTAAAAGTATCATGATTTTTAAATCACTTTATCACCCTGGAGACTACACTTCAGAGTGACCAGGAATGTAAATGCATCTGGTGCTTTATTAGAAACAGAGTTGTAGCTAGTAAAAAGATGAGTAAGTCACGCCCAGCATGAGACT
>15794 NS=116 contig=separate
AGATGAGCAGGGCACTGGCCTCGTGTCTCCAGCCTCCCCGCCTTTCCTTTTACCACATGCCAGCTTCCACAGGAAACCTGTTCATGACTGACAATACTGTAACTCACCAAGAAATCCTACAATCCTGGGCCCACCTGGTCNNNNNNNNNNTTCACAGACGGTATCTCCAATGTCACCTATGGAAAACCTGTTTTTGGTGCCTTCCTCCCTCAGCCCATGAAACCGAATGGGAACTCAACTCCTGTCAGACCAATGAATAAGTCCAAATATGGTTCCTCAGACAGTCACACGACT
>15795 NS=111 contig=separate
TCATGTTTGGGTTTCATCTCATGATTATCCTTAAAGCCAATAAAAGAGTGGCTGGTTCCCATAATGCTGGGCTGTTCCTGCACCAGCGTATCTGGCAGGCAGGTTTCTGTTGTAGGGCGCAGGGCTTGTGGCTGGGTAATNNNNNNNNNNTGCTGAGTACCTCAGAGCAGTGTGAATACTAGTCAGTAGGGCTTGGGCACCAGCTCGATTTCTGTGTCTGGTGACGTAAGTTAAGCTGTGTCTTCAGCCGTAGGGCCTTACCATCAGGCTATGGAGAGCAACCAACATCTGACT
>15796 NS=49 contig=separate
AAATGGCCATCCTGCCAAAAGCAATCTACAGATTCAATGCAATTCCCATCAAAATACCAACTCAGTTCTTCACAGACCTTGAAAAAAAGATTCTTAGCTTCATATGGAGAAATAAAAAACCCAGAATCTCCAAAACAATCNNNNNNNNNNCAGATCATCTGTAGGTATCTCCATCCCCAATCTCAAGCTGTACTACAGAGCAAAAGTAATAAAACTGCATGGTATTGGCATAGAAACAAAAAGGAAGCTCAAGGGAACCAAATAGAAGACCCAGAAACAAACCCACATACGACT
>15797 NS=132 contig=overlapped:19
AAATGTACCACTTTAAAAAAATATGTCATCCATCGATGGACATCTAGATTGTTTCCAGTTTCTGGCTATGATGGAAAGAGCAGCCAAAAACATGGCTGCGCAAGTGTTCCTCTATTAGAATGAAGTATCATTTGTAAATGTCTCTGAGAGTGAATGGCTGGATCCTGAGGGACTGGTTCCCACTGTCCTGAGGAACACTGAAAATACATTAGTTTCTGCTCTGGAAAATGCTGTTCTCATTCCCATTATCAGAAAGACATCAGACT
>15798 NS=129 contig=overlapped:67
GTGTGCCCGGCCCTGCTGCTCTAGTTCATTATTGGCAGCCCGGGCAAAGCACAGGTGGACTTTGAGAAATTCAGAGGTTGAGACCACGTGTCTATAGACAGAGGTGGTTGTCTGGGGAATGCAGAGTACGTGTGTCCACTCTGGCCAGGGACTTCCTGAGGTCTGCCATCCTGGGGCTGCCCAGAGAACACGTACACAGTCATACATACACATGACT
>15799 NS=139 contig=overlapped:18
GCATGACCATCAGCATTTTACAGGTGAGAGAATAAGGCTTTGGAGATTGACTAAGCTGTGCCTTGCACATGGCAGGAACAGAGTATAAACCTCAATTGGTTTGACCCCAAAGTTTATGATGATACAAGCAGGTCACTACATGGAACCATGGTTCTTAATGCTTGCCAGGTTTTCAGGTAACAGTGAGAGTATGATGAGAGCTGGAGCCAAGACCTTTAGGTCCCAACATGAACAAGTCCTTGGATAAGGACCCCTGAGCATGTGACT
>15800 NS=17 contig=overlapped:62
TGGTGTCTTCCTTTTACCTCAGCCCGTTTCCCGTGATTTTCTCAAAAGCCCCGGAACCCTAGCCATGCCCCCATTTTGCCCTACCCACGTATAGGATGTTTAAGCAATCAATCAGGTATGTCTTAGGCAGGTTTACAAAAACAAGGACAGGTGTATCCGGCAGGCAGTAACCAGATCTTCAGGGCCAGTAATTAGCATCAGACCAATCTCCAACATTCGACT
>15801 NS=110 contig=separate
AGATGCTTCGCACCTTACACCCACTGCTCCTAAGATTGGCATCAGGGAATCGCTGGCAACCCTAACCCCTGCAGGTGTGAAATGGCCTGTAAGGAAGAGAACCGGAGGTGGAGCAAAGGGCAGGACCCCTGGTGGGATTTAACTCAACAAACAGAACACAGGGGCGATGGGGCCGTGTGAATGCCGCGCAAACACGGGGGGCAAGGGTCCGGGCGCAGAACATAGCAGAGGTGGGGCCCAAGGCAGGACAGCTCTGCCCAGCAGTAGTCCTGATTCTGGGGCTGCATGGGACT
>15802 NS=121 contig=overlapped:77
ATATGGCCAGCTTGAAGCTGGACACTGGTATCCAGACCCCAGGACTGTGCATCATCTAGACCAATTACCCTGTGTGGCTGGGAAAGAGAAGTGCTTAACTAAGCTTTCTCTCTGTCTGTATGTAAAGAGTTGGCCAATTCACTCTTTATAAACATACGCATTCCAAAGAAAGAACTTTCTTAACCATACTGCACAAAACATTCGACT
>15803 NS=79 contig=overlapped:102
AAATGACCTGCCTGGGGTCAAGACAGCCAAAATACTCCATGGAAGAGGAGATGCCTCACCAAGTCCCACCCCTAGGTGAGCTATTGGCAATTTATGGTTACTGGGAGATGGCGACTCAGTTTGCTTAAGAGACATAGCTCCTGATTGGCTGCCGATGTTCCAGTTAATGGCTCCACATGACT
>15804 NS=25 contig=overlapped:35
GTGTGAACAAATACAACAAGAGGAGAAAGTGTCCTCACAAGACAGATGATATCACAAAAGGTGTCAAAGGCTGTCCAGGGCACAAAAATTCATAGGGAATAGTAAGGTCACAGAAAACTGCCCTTGTCTCCCCACTCCCCTGTTCAACAGAAGCTAAGCTTTCCTTTCCAGAAGCCTTTCCTGGGATCCAAGAAAAGCCCTTTAGTACCTCCTCCTGTCCAAAGCAAGAAGCCTGCTTTTCACTTGACT
>15805 NS=119 contig=separate
CTGTGGTTTTAAAAGAAGGCTGCTGCTTTCAATAAATAACTTTTGACTTCTGGGAATCCGACCTTTAGCTCTGAATATGCTTTAGGACATCACTGACCTACAGGATCTTGCCAAATTCACTTCTATCATCAATTTAGAAGCCTNNNNNNNCCCCTTCCCTTGCCAATCCCTAATGGGAATGATAATGACTAAGACTGATGTATATATAAATTTGGATTCGTAGTTTCTCTTTTTTTTTTTTTCTTTAAGAATAGCATCACAAAGCTTATTTGTGAATGGAAAAACATTTGACT
>15806 NS=94 contig=overlapped:4
AGATGACCTGGAGATTTATTAAAAGTGTGGCTTATTTAAATGACTTGAGGTAGGGTCTGATATACGTTTTTGTTTTGTTTTGTTTTTCTCCGAAGCAAGCTTCCAGGTGATGGAGTCCATGGGTCACATTTTGAGGAAAAACAAAAAAAACTAGATTTGCAAAGGACCAGATAAGGATGGTCCTTAGCTCTTAGGCCATATGATCTCTTTTGTAAAAGCTTAACTCTGGTATGTCAGGAAAGCATCCTCAGGCAATATGTAAGAGAAAGAACATGAGACT
>15807 NS=76 contig=overlapped:84
TCATGAAATGCTGCAATAAAGTGGAAACGCTGGCACTGATAAATTGCCCTCCAGAGAGAGATAACATGAATGCATGCTCCCGCATAGGCGAGCAGCATGCTTCGGAAAGTGCCCATGGGCTGGCTGTAGCAGCATCAGCAGAGGGCTTGTCAGTAATGCGCGTTCTCAGGCCTGCGCTGGTCCTGAGTCTGCATGTGACT
>15808 NS=49 contig=separate
GTATGCCTTGACTCCTTCCTTTCCTATGTGTTTCCCTGTTACATCCTTCTCACGTCTTATTGTCCTAGATAAGACTTTAAATGCTATGTTGAGTAGGAGTGGAGAAAGTACACACCCTTGTCTTGTTTCTGATCTTAGAGNNNNNNNNNNAGCCTTTATTGTGTTCAAATACATTCCTTCCATTCCAAAGCAAGGCTTTTATCATGAAGGGATGTTGGACTTTGTCAGAAGCCTTTTCTAATTGTTGAAATAATCAAGTGATCTTTTTTTTTTCATCCATCATTCCATTAGACT
>15809 NS=94 contig=overlapped:18
TAATGGTTCCTGTTTGTAATATAAAGCAAAAGAAGACAACAAGAGGCTGAATGGTTGTCAGGATTTGGGGTACAGAAATAGGAGAAGGAAGAGCCAGAGCTGAAGCCAGGAGGAAATGCCTGGAGAGGAAATTCAGGAGGGACAGAAGTGAAGGACGGGACCCTCAGTGGCCAGGTACCATGCTGGTTTCTCTGCTTACAGACTGAAGACTGGCAAGAGCTAGGCAGAGATGGCAAGATGGCAGACAACAGCTGCCCCACTGGACT
>15810 NS=68 contig=separate
ATGTGCAGCACACACACATATACACAAAGCAGGTATGCACGCACACACAACAAAGTTTAAAATTTAAGAAAATACATGTTTGTCATGTAATAGCATAGGTTAATGAGGGAAATAATAAATGTTATTGATTATATTTAATGNNNNNNNNNNTTGCAGATAGTCAAGAGAATCCCTACCCAGAAAGGATTAAGACATACTTTCTGATAAATGAAACAGTGCCCTTTTCCCTCAAGTGTCAGTGACACTTGACAATAGGTTATAGTCAGTTACAAGCTATGATTTTTACACAGGACT
>15811 NS=100 contig=separate
TGATGACTAAATTATAATCTTTATTGGGTTGTCTGTGGTGTGTTGATACTGTCATCTCTTTACAGTCTTTTCTCATTCATCTTGAGAACTTCCTAGTTATTGGTGTAAGTAACGTTCAGTTGAAGCCTGGCCAATTTTGGNNNNNNNNNNTTATTCATGTGTTCATTTTGATCTTAAGGGACCTTTGAATCATATACTAGTCTCCAACTTTTTATGTAGTAGAAGATTACCTTGAGCTTCAAATTCTCCTGATCTACTTCCCAAGTGCTGGAATTATAGGCATGACACCAGACT
>15812 NS=46 contig=separate
AAGTGGATGTCATCCTTGAGTTCCTTGTATACTTGATTCTCCGTTTGCCTTCACGTCTAACATTTAGCCCTTTATGAATACTTCCTGCCAAGCCTCCTAGCTGCTCTCCTGCCTTCAACCCTGTAGTGTATCCCCATGTANNNNNNNNNNTGTCAAAATATCCTTAAAGCTTGTTGTTATGCTCAGAATAGAAACCAGATTCTCTCCCTGCCCCTCATCCTTTCTCCATCCCAACATTGCACTCCACCTTCTTGTGCTTTGGAAACACAACCTTATTCTCTTAACCATGCGACT
>15813 NS=118 contig=separate
TTATGCGGGTGATTGCAGGTGAATGGATATTTGTAAGCTTCAGAGGAGCCCTAGAGGTAATCATCAGGTCTTGAGGCTGAGAGAAGATACCTGGGAAGAAGCCATGTGCATTTGCTATTTCCAGGAAAAGCTAGAAAACTCCNNNNNNNNNNTCCAGCTTGTCCAGTTGGAGAATGCCAGATGTTTATCTGCTCCACCAAAACCAAGGACAGCTTCTCCCCGTGACAACAAGGAACTATTCCACTGAAGAAAGCAGGGCGAGGAGGGTCTCTGTGCATAGGCTGGGCACTGGACT
>15814 NS=43 contig=separate
GGGTGCTGGGTCCCAAACTCTAGTCTTCCATAAGAGCAGCCAGTGCCCCCAACCACTGAGCTGTCTCTTCAGCTCCCACTTTATTTCATTTCTTTGAGATAGTTTCTCTGTATAGCCCTGGCTGTCCCAGAGCTCATTATNNNNNNNNNNTCTGCCTCTTGAGTTCTGGGATTACAGGGGTGTGTCAGTGTGTCACCATGACCCAGAGGGAGTCCATGTTTTGTTTTTTTAGCTTTATGATCACTTCTTGTTTTGCATTTGATTTTAGTGTGTGTGTGCTGTGTGCATGTGACT
>15815 NS=122 contig=overlapped:8
CAATGGAAAAGTAAGTGACATAAACCTTTAAGCACCTTGCCCTAGAGATCTAGTTTCTCCAGCTTGATGGTTACAGGCATTCAAACATGTAGGGTACACTTTATAGTCAAACCACAGCAGGGAGATAGTTGTGGGAAGTAAAGAAAGAAGGGCAAGAGATAGGGGGAAGAGTCTTAGGCTGCAGTCCCAGGTATGCCGTTAAGGGTATTGCTTTCCTCTGTGAGTCTTGAGTTTTGTTTTGGGGGAGTATGTGTGTTCGTCTGTGAGCATGTGACT
>15816 NS=121 contig=separate
GCATGTGCGCCCACCACTACCATCACAGGAGCTGTTGCAGGAGGCATTCTTCCTAGAAAACAATGCAGTCTTCCGAGAAAACGCAGCTGGGCCGAAGAGCCCATCCGAGGAACGGGGTGGGAGGGGCATTGGATCCTCCCACCTNNNNNNGACATTCGCAGACATCTGTGCACAGTTCTGTCTGCGTTCCTCCTGGGGGCCTGGGCGTGCCCCCAGCAGTGCTAGAGTGCTTGACTGCAGAAGACTAGAAGAGGAATTCTGTGCAGCTGTGTGGAAGCCACTATCCACGCGACT
>15817 NS=89 contig=separate
ATGTGGGGCTAAGCATTAAGGTATGTGAGCCTGTGGGGGCACTCTCATTCAAACTCCCAGACAGGGTTTCTCTATGCAGCCCTGGCTGGCCTAGAACTAACTCTGTAGAACAGGCTGACTTAGAACTCACAGAGGCCTGCNNNNNNNNNNAGTTACATGCCAGTAAATCTGGCACTCTACTCCCCTTTCTTGGGTCACATGTATTCCCGGCTGGTTCAAGCTCATTATGTATCCAAGGACGACCTTAGGCTCTAATCCCCCTTTACCTCCCAAGTGCTGAAACTACACGGGACT
>15818 NS=111 contig=separate
ACATGCACGCATGCTGACTTCATGTTCAATTATCTGTCTTTACAAAGAGATGATTAACTCTTTTAGGTCAGAATTGAGTAGAGGTTCTAAAGAGCAAACTTCATCTTCCACAGCCTGAAGAAAACAAATATTTAGATTTGNNNNNNNNNNTGATTCGAAATTTTACCAATGAATGATAAAACAACTTGTATTTCCTTTTAGCTTTCAACTGACAAAACTGTGAAAGTCCTAAATATATTGGAGAAGAATATTCAGGATGGATCAAAGCTTTCCACTTTGTTAAATCATGTGACT
>15819 NS=108 contig=overlapped:24
ACATGCCCATTTCTTAGCTCGAGACACAAGACCTGGCAAGTGCAGAGTGAGTGTACCTTTTTCCTCCTCCTCCCTCCTTCCCTCTCTCCTCGGTTGGTTGGTTTCATCCTGTGGTTTTTCTCATTGACTGTGCTGGAAACTGAATCCACAGCCTATGCTAACACTCAGCAAGAGCCTACCTCTGAATTATACCTCGCCCGCTTTATTAAAGTGGTTTAATGCGCATGAGCCTTTTGCCTGTGTGTGTGTGCACATGGGACT
>15820 NS=130 contig=overlapped:79
TCATGGCCCTGTGCTGGGCTAAGACTTCAGCTGGCTCTTGCTGCTGCTCCTACCAGGCATCAAGAATGAGGATGGTACTGCGTACTATGAGGCTCAGAAAGAGCCAAACTTAGAATTCAAAGCAGTTTCTGCTGCCTCACTTTCATACCAACATTTTATTGAAACACTGTAAGTCAGGCCAGCTTCAGTCAGGTGTCATCTGACT
>15821 NS=86 contig=separate
ACATGCGCACATAGAGAGAGACAGAGAGGACAGACAAGAAACACAGATGGGAGGGCTAGGAAAACTGGGTCAGTTGGTAAGTATTTCCATTAAAGTCTCAAAACCCACCTAAACCCCAGAACCCACCTAAGGCTGGACCTNNNNNNNNNNAAGATGGGAAGTGGACAAAAGAACATCCCTGAAGTTTGCAGGCCAGTTGGCCTGGAGTATATAGCTACGAACAGCAAGAGCTCCTGTCTCAAGTTAGAAGACAAGGACTGACACCTAAGTTTGTCCTATGATAAGCACACGACT
>15822 NS=93 contig=overlapped:35
TCATGTCAAGGGTTCTGAACCAGGAGCCAAGTGACCTCACCTCTCCCCGTTAGCGTGCTGGGAGCCAGAGACACCCTCATCTCCTCCCCATGCTTCCTGCTGCTGCAGACAAACAGGCCTCAGTCTCGTGCGTGTGCGTCTGTAGTGAAAACAGCCAGGTCTTGGGAGGCCCGGACCTGGCAGGAGTTGGAGTTGGGAGCCCTGCCCAGCCCTGGCTGCTCTGGGGGCTCCTGGGGCCTGCATGCGACT
>15823 NS=112 contig=overlapped:28
CCATGAGATTCGGGCCTTAGTCGAGAGTTGTGTTCTCTGAGGGCTTCACCTCCAGGGTCTGAAATTACTGTCCCAGGCAGCATCAGGTACTGCTTTGTCCCTGCTGCTTTGGTGTGGTGGCAGAATGCCTTTGCTCCAGCCCAAGATTCAATCCAAGCATCCAGAGAGTAAAACAAAAACAAAAGCAGGAGGACTGGAGAGATGGCTCAGTGGTTAAGAGCATCGACTGTTCTTCCAGAGGTTCTAGCACCCGACT
>15824 NS=75 contig=separate
GCATGGTGGGTGGAAGCCAGGAACATTGGTAAGAACTAAGGTAAAATGTATCCCTTATATCTGACGTGTTAGAGAAACATTTGCTTTTATATTGACACTGGCAAATTTTGTATGGATTGTTACATATTCTAATTGCATTTNNNNNNNNNNAAGCAAAACATTATCTGCATTTTTTTTATTATGTAGGAGAATGGTAAAGTCCTGAAGGCAATTTGAAAGCCTTAGTTAACCAGCTCCTTCTGTTTGCATATTCAATCCCTCAATGTAACATATGCATAATTTTATCATCAGACT
>15825 NS=95 contig=overlapped:77
AGATGATGCACTCAATTGAGATGAGTTTGTTGTTCTGGTTTTTATGATCTTCATTATAGTCGCTATAAATGACAATATTTAAATGCTGTGAGAAGTTTAATATGTCTTTGGAAAGCCCTAGAAGATGTATTTCAAGAAATGAAAGCCATGGTGGAAGGGCGTAGTGCTGGGATCCTTGCTGCACAGCCTGATTTCCATCACGGGACT
>15826 NS=99 contig=separate
AGGTGCCAAAAGATGAGATTATTTTGGCTTATGGCTATTTATTCCATCCAACTCTCTTGTCTAAATGTTCACTGTGCATCTCTCAGGGTCCACAAGGACCTCTGCCTTCAGGTAACTCACCATCGGGGGCAGGGAGGAAGNNNNNNNNNNCAAGGAATTGACAAAGGCAATTCCTTGGTTGAAATCAGATCAGTGTTTGGCTCCAAAGAGAGTTCTACTACGTCAGCGTATAACTAAGGCTCCTAGTTCTACTGTGTCAGTGTGTAACTAAGGCTCCTAGTTCTCCATCAGACT
>15827 NS=133 contig=overlapped:87
GTGTGCCATGTAAAGCACAGTTGTAGATGAAAGGCGTTCCTGGGAGCAGAACTCTAGGAGATCGGCTTCTGGGGTCAGGGTGGTGGGCTGCCACAGGCAACCTCCGTAGTTCAGGATGAGGACGCAGCCTACAGGATCCCTCAGGACCGCTCTGTCAGTTCTCCAGAGCTCAGGCAGGTCCTGCCAGACATCTGACT
>15828 NS=126 contig=overlapped:13
ATGTGATGTGTTTAACTCTTGTCCACAGTATCTTATGCTGGGATAGTCAAGCTGTCTTCAATCCCCAAACCTCTAATTCACCTGGTCTTCCCCGCATCATCAGCATTCAGCCACCACGGCCTTTGCCCACCAGTTTCCTTACCAAAGTTAGATGAACACTAGGATCCTACAGTATCAGACCACTGCCCCAGGAACACCTCTCCAGCCTTGCTTTAAGCTCTCTCGTCCACCATCCTCAAGCCCAGCCATCCTGCTGCTGTTCCACACGACT
>15829 NS=112 contig=overlapped:8
GCGTGCTTGGAACACACACACAGAGTAATAAGTCAGGCGAAAAAAATGAAGCAAAGGGCCTCAGAGCTGTAACTCAAAAGGAAAGAACTTACTATGTTTATCTTAACTACATGGGGAAACAACACATTTAAAATGTCCGTACTTGCAGCTCCAAGACCTGTGGATTGGGTGGGATACAGCTTCCTACGAGAGGGGCTTGATTGCGACACAAGTCACCCACAATGTTCATGTTTGAGAACCCTGTGACTGAGTTACAAACAAAACAAACATCTGACT
>15830 NS=125 contig=separate
TAATGCACTGAGGAACGCTCATCAGCTCTACCGCGAAGGCGCTGTCAAGGAAATCTCTGTTCCTGGATTCCTTCACAGAACATCTGTTAGCAGGATCTCCTTGTAACTAAACCCGAGTCTCTCCCCGCTGGGTTTCCTTAATGAGCATCTACTCAGTTACGCCTTTATCCTGGATTCCAGCGTTTGCTGTCCGTTAGGCTGTAACAGTTGAGGTTTTTCCTTCTAGAAGTTCATAAATATAACTCCGCAGAGTATCCTGGCGTAATTACCAGTTGCCGAGAGGACCATTAGACT
>15831 NS=130 contig=overlapped:35
GCATGAGGACTACGTTCTGATTCTCGGCCGCCAGGAGAAAGAGCCAGGGATAGCAGTGTGTACCTGTAACCGTAGTGCTGGGTAGAATGGAGGCAGAGGACGTGGATTCCTGGCCAGTCAGCTTAGCCGACTCTTCGAGCTTCGGGTTCACAGAGAACTCAGCTCATAAAGTAAAGGTGGCGAGTGATTGAGGATGACTCCTGGTGTCCTTCTTTGGCCTCCACAGGTGCACATGTGCACACACGACT
>15832 NS=122 contig=overlapped:10
TGGTGGTGAGTGTGGAGGCAAATGGGCAGGCATTGCTCTAGAGCAGCAGCTGAGAACTCACATCTCATGTAGACAAAAAGAGGCAAGACTGGACCTGATATGAGTTTGGAAACCTCAAAGCTAATACCTTTCCCAACAGAGCTACACCTAATCCTTTTCCAACAGTTCCACCAACTGGGGACCCAGCATTCAAACTTATGACCATTTGGGGGCCATTCTCATTCAAACTACCACATTACATTCATTGGATCCCATGGGCTTATAGTCACATCAGACT
>15833 NS=98 contig=overlapped:10
ACATGGTGCTCCAGTTCTAGGGTATCCAAGGCTCTCCTGTACATACATGCAGGCCAAACACTCATACACATTAGGAAGAAAGAAAGACAGAGAGACAGAGACAGGGAGAGAGAAAGAAGGAAAACTTTGAGGGCTGGAGAGGTGGCTCAGTGGTTAAGAGCACTGGCTGTTCTCCCAGAGGACCCAGGCTCAATACCAGCACCCACCTGGCAGCTCATACCTGTCTGTAACTCCAGTTCCAGGGGCTCCAACCTCCTCATACAGACATACGACT
>15834 NS=26 contig=separate
TTATGACAGGAAAAGTGGGAGACCTCGAGCAGCAACCTTGTCAGTTCTTGGAGAAGCTTTTGTTAGCAGACCAAGTATTATTCTTTGCCATTCAAAGGGTGAAAAGGCTGCTGGCAGCAAAAATCAACAATGATACTTTCNNNNNNNNNNCTAGTTAGTCACAGAAGAAACAATACTATCATTTTAATATAACTTAATTGTGTGTATTATTTAATTCATTTACATAGCTGAATTTACGTATGGAGTTAAATGTTTATGTTTTAAAGTGGGTTTTCAATATTGCTACATAAGACT
>15835 NS=120 contig=overlapped:18
CGATGTCATGGATCAGGCAGAAGAGAGATGTGAAGATAGCCCATGATTTAGGGTTCTTTCAGGAAGAATGACACCTGCTTATTTGGACGTGACAAATGGGAGGCTCCTCTGGATGGTCGCTGCACTTGCTACCTCACAAATCAAGCGTCTCTTCATTCCCGCTGTTGCCTCCACATGGCCAGCTGAGCAAATGGACACAGCAACTGGCAGGCAGTTTCCCAGGAGCAGGCCTAGAAACCTCAGGGACAGCCAGCTGCCACCTGACT
>15836 NS=85 contig=overlapped:132
GTGTGAAAATGAGTTGTGAAGAAGTCAGAGAGGCTGGGACTTGGTTAAGTAGTAGAGCACCTGCCTAGAATCCCCTAGGGAGGGGCTGGAGGTGTGGCTCAGGGGTAGAAGTTAGTCTACCATGCTTAAGGCTGGGTTTAATCCATAGGACT
>15837 NS=116 contig=overlapped:37
TTATGGTACAAAAGTAAAACTTACCGGGTGTGTATGTCAGACAGGCGCTGCCCCTCACACCTGTAGGTGTAAATTACAGTAGCCCGGGATGGTGGCATGGAGGACCCACCTGGGGGCCTAGTTTATAAGACTGTCAATAACTACAGCCTCGGGAAGCTCACAAGATACATAGGCAGAGTCTGCTAGGAGCATAGGCAGAGGGACAATTTACTGGGCACAGCACAGCTACTGCTGAGCACATGAGACT
>15838 NS=118 contig=separate
TGATGAAATCTCAAAATCCCATTCTGAATAACAAAACACCAATAAGAAAGCAAAGGACTGAACAATGAGACCAAACAGATGTAGGAGACACAGACAGAACATTCCAGACAGCATGGGGGCACACATTCTTTTTAAGCACACGCAGAATNNGTTCTTTAGAACAGATCACGTGTTGTCACAAAACAAGTCTTAAGAGTGCTAAGAAGACGGGACTCACAGCAAGGATCTTCCCTGACCACAGCGGAATGAAACCAAGAATCTACTGCAGGAGAAAAACTGGAAACCCACAAGACT
>15839 NS=135 contig=overlapped:22
GCATGTCTAACTCGGACTGAAACAACTACATTTGATTCCACACCTGGCTTTTCCAAGAAGAAAAATTCACCTCCGGCACCACGCATACTTAGCGATTTTTGCCTGTGCCCTTGGTCTCGGCTTTGTCATTAGCCACCCCTCCCCCATAACAGAGCACTTTTCTCTTACACTGCCTTCTGCTTAACAAAATGAAGCCTGTGCCTTGCAGTTGGGGCCTCAGGTCAACGGTTAAATTGTTCTTGCTTCAGAAGATACATTTGACT
>15840 NS=58 contig=separate
GCATGCCTCTGATGCACATACATACATTCTGGTTCACACATGTACTGGAAAAATAAACACATACACACACACACACATACACTTGAAAATAGTTCTCTCAATTTCCCATGTGTGATAAGAGCAGGCACAAGCTGGGCACCNNNNNNNNNNGCACCTGTAATCTGTCATCAATCAAGTTGAGCTGCCAGGGATACACAGAATATTTGAAGGAAGATATTTTTTAAAAAAATGTTGAGAAAATGAGAAGTGTGTGAAATTCTTGATTTTTTCCCCCATAGCGTGGCACATTTGACT
>15841 NS=108 contig=overlapped:11
ACATGTGTAGGGCAGAGGCAGTCCTTGGGACATTAAAGAGCACACACACAGTGAAGGGAGAGCTCACCAAGGCTCGAAAGTGTATTCTAGACCCAGGAAGCAACCTGCTGGCCTTCCCAATAGCATGATCACAATGTCACAGTGACTTCTAGGAAGCCCTTGAGGCCACTGTAGGCTGAGAAAGGCATGCCCCAAAGGGGCGTTTGCGCAGCATCCCAACCCTAGGGGGAAGCTGTGAGCAGACACCTCCGCAGCACCTTCAGACCATGCGACT
>15842 NS=123 contig=separate
GTGTGAGTCATAGAGTGACTTTATAGCAAGGCTAAGCTTTGCCAAAGCCAAAAGAATGAGACAGCCAAATTGAATTAGTGGCTGAAACACATTAATTTATGCTAGATAAATGTTATTGTGGTCCCGTGGGCAAGTACTCAGGTNNNNNNNCACAGGCTTTATGAACTATTTGCAGCAAGAGGGCTTCCTGGCAGTAAATCAGCCAGGGCAGGACTTTGAGAAGGTCTTACAGCCACTAACTCTCTCCAGTTTCCTGAAATGGCCTCCGCCTCCCCCAACCCTTTCCATTAGACT
>15843 NS=94 contig=separate
AAGTGCAGCTTCTCAGTTCTCTGTGGTTTCTGGGATGTGAGCTATTTGAGATGTATTAGAATTTGAGGTGTACTAGGAAGGATGAGATCAGAACTGTCTCATCACTGGCAGAGCAACCCTTTAGCCCATCTTTTAAAACCNNNNNNNNNNTGCTAAGGAATAACCTTATGCTTGGTGCATCTTTTTTTTTCTCTCTCTCTCACATCTGACAGTCAATGCATAATAGATTTTTGTGTGTTTGTGCGCTGTACCCCTTAGCTAGACCTGCAGCACAGCTATACTTTTCATATGACT
>15844 NS=30 contig=separate
GTATGGAAATTTACATGAAATAATTTGGAATCCAAAGAGAGGCAAGTCAAAAACCCACAGTTTGAGTCTAAATTTTCCAAGACAAAAGTAGTACAACGATATATAACCAAAGCAATGATTTCAGTTTCAGCTACTAGAAGNNNNNNNNNNCAGATGATAGGAAGAAACGAGACCCCAAAACTTTTGATTATTAAGTATAAACTGAAAATAAGGGACCTCAATTTTCACTGATTGTAATGTTCTAGAAACTTTGGCTATGCATGACATGAAGCTTCTGAATGTTATCATAAGACT
>15845 NS=48 contig=separate
GTATGGAAATTTACATGAAATAATTTGGAATCCAAAGAGAGGCAAGTCGAAAACCCACAGTTTGAGTCTAAATTTTCCAAGACAAAAGTAGTACAAGGATATATAACCAAAGCAATGATTTCAGTTTCAGCTACTAGAAGACNNNNNNNNNAGATGATAGGAAGAAACGAGACCCCAAAACTTTTGATTATTAAGTATAAACTGAAAGTAAGGGACCTCAATTTTCACTGATTGTAATGTTCTAGAAACTTTGGCTATGCATGACATGAAGCTTCTGAATGTTATCATAAGACT
>15846 NS=81 contig=separate
GAATGCCAACGTTAATGCTTTATGCTATGTCAGTATATACATCTATGTAGATATGTATGTTTTATGAACAGTTATTGTTTTGGGTTCTTTTATCACTAATTATAATCATACATCAATAAAGTTCTGAAGCCTCATTTTAGNNNNNNNNNNACTGTAGAAAGAGCAATGGGTGAACCAGGCAAACAAGGAAAGGAGCATCCTTCCCCAAGCCCACCCTCCACCACACCCTTTGAATCTCAATTCATTACAGTATGAAAGGTGAGCCAGGGGTTGCTATGTCAATGTCACAGGACT
>15847 NS=10 contig=separate
TCATGGCTTGGCAAGATTAACATAGTAAAAATGGCCATCTTACCAAAAGCAATCTACAGATTCAATGCAATGCCCATCAAATTGCCAACACAATTCTTTACAGACCTGGAAAGAAAAATTCTCAACTTCATATGGAATAACAAGANNNNNNNNNNGATCTTCTGGAGGTATCTCCATCCCTGATCTTAAGTTGTACTATAGAGCAACAGTTTTAAAAACTGCATGGTACTGGCATAGAAACAGAATGGTGGATCAATGGAACCGAACAGAGGACCCAGAAATAAACCCACACACGACT
>15848 NS=114 contig=separate
CTGTGCAGGGAGTAAAAAAAGCCAGGCAAAGGAAGTTCTGAGTGTGTGCTGTGGACACACGCACGGCCTGACCAATCTGTAGACTTATTCTGAAAATTATGTATCTGACCATTGCTTTGCGGACACCTCATTTAAGATATNNNNNNNNNNTAACTTAGTTTGAAATGTAAAATAAGGCTTTATGACCAGTTATAAATGATTCAGAGTTTGTTTTGTAGTTCAACGAAAAGACACACTATCCTGGTTTTTGAAGACCAGGTTTAAACACTCTGGGGGAAGGGCTGGCATGGGACT
>15849 NS=119 contig=separate
AAATGTCAGTGGATAAAGAGACCTGGTGAAATAGCCAGAGGAGAAAGGGCATGGCCCCGGCTTTGCATCCTACTTACTGCACATTCTCAGGAAATTATTTAACCTTCTTTAGTCTCTCAGGTTCTTGTTCTGAAAAACCAGTTACAGTGNTGCCTTAATCTGCTCTCATCAGGCATCTTAGACTATGGTCTGGACACAACAGAAATTGTTTGCTCATAGCTCTGAAGGCAGGAAACCCATGACCAAGGTCGCAGTGTGGTTGAGTTCTGGGGACGGGCCTCCTCACACAGGACT
>15850 NS=101 contig=separate
CTGTGATCTCAGCAATTGGGAAGCTGAAGCAGAAGGATCATGAGTTCAAGGTCAGCCTGGGCTGCAAAGCAAAACTATCTCAGAAAACAAAAATAGGAAAATATGGCGGGGCCCAGCGGTAAGTGTGTAACCTCAGGACANNNNNNNNNNCCTCAGGACAGTCAGCAATTAAAGGCCAAGTTCTAGGCCAGCCTGGGCTACAAAAGACCCATCTCAAACAAACCAAACCAACCAAACAAACAGAACAAAACAAAAAACAAGCTAGGCACACGCCTTTAATCCCAGCACTCGACT
>15851 NS=122 contig=overlapped:11
TGGTGGGAACACTACAGCTCATTTAGGCCCCAGTGAGGAATGGGGAATGTACATCCATCTTCCTTCCGCCCTTGGAGCAGCTGAGAGCCATGTGCTCTGCTGTCGCCATGGAAGCACTTTGCCATGAAAGCCAGGACTAGGTGTGAGTGTGGACCTATGTCAGCAGCAGCAGCTGCAGTAGCCAAGACGTGCTGGCGTCCGGTGTCCAGAGGAGGTGGCGACTATGAAGCCAACATTGCTCACTTTTGGAAGTACTGAAATGCCCATGCGACT
>15852 NS=18 contig=separate
TAATGGTAGCTAAGCGAGGCAGCATATGCGGGCTTAACTGCCCAGTGTTTCATGGATAACTAGCATGTGCTGACTTATTTATTACGCATTTTCTGAGCTTATCTTCTGTCTACTGTCATCCACAACATTCTTGACTATGANNNNNNNNNNTTCTCAAACACACATGGGACTGGGAGATGGTCCTAGAAGTGATTCCAACATGTGGAACAGGGCAAAAGGACACGAAGGCTGAGAGCCTCGTTCTGCTTCTGTGGCCGTTTGATGGGTTTGTTCTGTTTTCATTGCCATCCGAC
>15853 NS=102 contig=overlapped:10
GGGTGGGGACACATGCCTATAATTCCAGCGTTTGGGAGGGGATGCAAGAGGATCAGTGGTTCAGTCCACCACTGGCTATGTAGCGAGTTCAAGGACACCTTGAACTGTGAGAAACCATTTCTCAAAAAGGAAAAAAAGGTGTTGAAATGTTTCTATATTGGCCTGGAATTGTTGCAGTGTGGCTGAATAACAAATGACCTTCAAAACTCAGACACTTAACCACCATAGGAGAGGCACTGCCACAATGGCCCTGCCAGTCACTGGCCACCCGACT
>15854 NS=120 contig=separate
CAATGCAGAAATCTGTTAGTCCATTAGTTTGGTGCAGGCAAGTTTTGGATTACCCAAGTCCTGATGTGGAGTGTGCTAAAAAGTCCCTTATCCACAAACTTGATCAAACTATGTCAGGTATGTCTATAATTTTAATTGTGAATTCANNNNTCCATTTTCTTTGGCCTGAAAGCATATACATTGGATGTGCATATTTAGGCAGGCCATCCTTGCTTGATAGTACTTCTGAATCTCACTGTATGGAGGCTGTTCATGTAATAACAGTTTTTTCCAAATCTGGAGTCTCACTGGACT
>15855 NS=86 contig=separate
TTGTGGTCCCTGGGATGCTTGCAGACAAGATGGCAAGGAAGAACTTAGATGCAACACTGTAGACTCTAGAAGTCCCACCCTACCAGCAGATCTTATGTTCATTACACAGATGGTCAAACCCCTGAGCTTGCAAGAGGATTTCTCAACAAGTGAGGATCAGCCCTTAGGCCAGCATGGCCCTCAGGCTCTTGCCTCTCATGTGCTATGAGCAAGGAACCTGTGGTCACAGCAGAGAAAGAACTCTGGGCCCAACTTTCTGTTGTTGTTGTTAAATATTTTATGAAACATTGGACT
>15856 NS=132 contig=overlapped:101
CCATGCACACCACAATCGGTACCGATGATTTTTAAGCACCTTTTGGGGAAACTTCACAAATGATGCTAGCGTGATCGGCAGGCAAAAGTGTCTGAAATAGTGCTGTGGAGCCCAGGGTTCTGCTGCCCCTGTGCATGGGAAGATTATGTTATACATGGGAAGATTATGCATTACATGCATATGACT
>15857 NS=128 contig=overlapped:5
TTATGCATATTAATGCTTCATAATATATGTGCCCATTGTGTAGTTTCTAAATCAGGATAAACCTCTCCTCAAAAAATCCTTTCTTGATGGTGAAAACTTTCCAAACTCCTTTCTACCCTTTGAAATGTACAGTTCACGAATGCTGTCAGTACTCTGGCTTTGCACTGTTTTATAAACCTTTCCCCAGCCCCCTCCTGTCTGCTTTATTTGGATTCTGTGTCGTACTATCAACAAGACCCTGTTGCAAGATCCTGTTACAGATTTTACTTGTGATTGGCATCATTTGACT
>15858 NS=90 contig=separate
GAATGTCAATAACTGAGCGATGTACACAGGGGATGGTGGAGTTGCTAGGCTCCAGGTTATCAGGCAGCATTTGGCCTGATAGGGCTGGCTGCAGCAGGGACATCCTGGCCTTTGGCTGGGTGCAGTCACTGGGTGGAATCCAGGTTATCTGACAAAGATACTCCAGCTCTTCAGAAACCATGATGGGATTTCACTTCTTTGTTTGACTGGATCACGGCCCTGAGACGTTCTCCAGCCAGATCACCACATTCATCTCTTCATTCTATACAGTACTGCAGACAGGCACATAGGACT
>15859 NS=113 contig=separate
AAATGTTTCTTCTGACACAGCAGTTATAAGTGAAAATCTTCAAAAAAACAAGGAAACATGTATGAAAAAGCTTCCACTGCCTGCCTCCTAGTCCTAAGCCTGAGAGAAACAAGACAGATAAATATTTTTGTAAACCGAATANNNNNNNNNGCCTTGTGTATAGTTTTCACAGATGCTGCTGAAGACCTTTTACTCTATTATACTTATCATCCTGGCTATGGTTGTACTAACTATGTTTAGTGAGTTTTGGGCCCATCTAGTTCCAAAGGTAGAAGAACACACACACACTGGACT
>15860 NS=74 contig=separate
GAGTGTGTCTTCTGGGATCTTAGCAGCCCTCAGTGACCATTCCAAAGGTAACTAACTTCCTACCTAGGGCCTTGGGTCTAAAGCCTCCAGGACAAAGGGAGGGAGATAAGGAAAGGACAGAGAAGGGAAAGGGGGAGAAGNNNNNNNNNNGGGGACTTCAACAACAGGTTAGGCAGCCAGGCAGCAGGCAGAGCTGGGGCTGCAAGATAAGTCATTTACATTGGCCTCTGGCTTGAATTTTAATTGGTTCAATATTTGCACAGTGAGATCACACAGGAGTCTCACCTGACT
>15861 NS=98 contig=overlapped:99
CTGTGATGCGGGGCGGCTGGAGGTAATAGGACACAGGTTTAGAGAGAAGTATAGATTAGAAAACATCTCATTTGATGCATCAGTCACTTCCCTCACGGCCGTAAGCAAAATTCCCAACAGGCAGCGTAAAGGAGAAGAGGGGGGTTATAGCGGACAGGTTAGAAGGTATGACCCGTCATGGGACT
>15862 NS=123 contig=separate
GAATGAATGACATATAGCAAAAAGGAAAATGAACTCGTTCAAGGGATCTTCTACAGCTGGTGTTCAAACCCGGGACCTGTGGGCCTTAGGCGTGTTGTGTTCTGCTACTCAGCTAAATCCCAGCTGCTGACATTGCAAACNNNNNNNNNNCAGCCACTAGCATTAGTGCTTAGTGGAAGACAGTTTATCAAACAAGAGCAGAGCTCTCTGGTGATGAATTTTCAATCTTTTATTTGAATTTTTTTTCATGGATAACACAACATTCCAGTTTTAACCAAGATGTCGCATATGACT
>15863 NS=119 contig=separate
GGATGTTTTTCAGCTGGCAAACACTTAGGCCCCTCATAAGAGACAGTTTCCAGCAAAACATCACATTTCCTCTCATGAGTCTGTTTATAACTAACAAAGATCACAAGCCTGCCTTTCAAGGTGGAAAAACACTCCCACATCNNNNNNNAAAACCACATTCACACGATACAACTGAGTCTTCAAAGAAACCAGAATTTTCTTTTTCTAGAAGTGTCTCATTCAGTAGCCAAGGCTGGCCTTGAGCTTGTGTCCATCACTTTATCTTGGCTTTGTGAGTGCTAGGATCATAGGACT
>15864 NS=86 contig=separate
CCATGGGAAACAAGAATAGGAGAGTTTTCTTGGCTTTTACCCTCTGTGTGCTTTTATTTCTTTTGGCCAGTGTGTTTTTATTTTTTCCCTCTTACAGACAGTAGGGTCTGTATGCTTCCTCCCTGGCCTCTCCTAAGCCCCCATCATNNNACAGAGGTCACTGTTACAAAGCAATAAAGCATTATATGTGGCTCACGGGAGGTTCTTCAGAAAATCACACAACACAGAGTATGTCCTGGGTGACCTTTAGGACCTCTCGGGTGCCGTAAGATCAGAGGAAGGAGCCATACGACT
>15865 NS=119 contig=separate
CAGTGTCAAAGCACCAAATGTCTTAATGAGACTTTGGAAACTGGAGATGGTGGGAAAAACTAGAAGCAATGTAATTAAATTACATTTATTTCGTGTACGGGGTGTGTGTGACTACTGGTGTTCATAGTTTCTGAGGAAACNNNNNNNNNNAGAACCCTTCTAGTGGCCGGTGAGATGGCTCAGTGTGTAAAGATGAGTGCTACCAAGACAGATGGCCTGACTGGGATCCTCGGGTCCCACTTGATAAGAGAAGAGGATCAGCTCCCAAAGCTATCCGATGGCTTCCATATGACT
>15866 NS=118 contig=separate
GAGTGCCCGGTAAACACTAGCGCCTTTCTGCCAGCCACCATGGCCAGTGACCATGCTATGTGAGTTGGAACCTGAGCATGCTATCTGAGCAGGCTTATGTTCAGGTAAAGACAACAGCAAGGACTGCCACAGCCTGAGCANNNNNNNNNNAAACAAAAACAAACTCCAAAGCAGCCACTCAGGAGCCAAGCACAGTAAATCAGACAGACTCTTTCTGCTCCCAAAGGATAGTATCTGAGAGACACCTTTGAAATTTTTCAAATTTCCAGTTATTAAAAACCCAATCATTAGACT
>15867 NS=108 contig=overlapped:16
TCATGGAAGCAGGTGCTTGGGTGAGCGACCCGGAAGCCCCCACCTCAGTCACATGGTAAGAAGGTTCTGGAGACTCGCCGTGCAGCACTGACTAGTTAATAGAGAATGACAGGGAGCATCTACGAAATAGTCCTCTGGGGCAGAGAGCCGAAGGGTGCAAGCTGCCGCGGTGGGAGGCCTGGATTCAGTGCCTCACGGAGGACACAGCAAAACAGCACACTGTACATTAAATAGACAAATAGTTTTCCAAACTGAAACGCACCGGACT
>15868 NS=92 contig=separate
GTGTGTTTGTATGTATGTATGTTTTAGTTGTTTTCCATATGGGTTCTTCAAACATAGCGAACATTATTTATCACCTTTTTCCCCCATATTTACCAATACCTTCACTGTTTAAACTTTCCTTTCCATGATTCTTCTTCTATNNNNNNNNNNAGAGAGCTTTTATGAGAACTTTGAAAAGTTTTCCCTGTCCCTTATAACCCTGTAATGACAGGGGGTAGATGAAATTTTCTCATGGATATTTTGAGAAGTAACTTGGCTAATTGGGCAGAAAGAACATGAGCTAGTCATTAGACT
>15869 NS=98 contig=separate
TCATGACCTGAGATGCTTTTAGTTAAGGGATTTAGTCACAACAACAAAGAAGCACATTAGAACAAAAAGTTATATGCAAAGAGTGATTTTACTGCTGGACAGAATCTTGGAATGTTCTCTTTTTAAGGAGTGCGGAAAACNNNNNNNNNNAAGCTGTACGCAGAGATTCATCAGCTGTTCTGGTAGGACCTAGAAGATCAGAGTATTGAGAGTAATGCAGACAGAGGATGTCCATGTCATAAGATTCGGTGGACAATAGACTCTACAGAAAATCAAGCTAGAGGTCATTTGACT
>15870 NS=62 contig=overlapped:8
CCATGCCTGGCTTCTATAAACCTTCCTTCCATGTGTGATGCTCCAATCCCTTTCACACAAAGGCCTTTGGGAAGCCACCTGCTAAAGATCATTGATCAGAAAATGTGGAGTACTATATCCCCTTATCTTGTTTTGGAGGTAGCAGCCATTGGGGGCTTAAATGTTTGAGAAATCAATGTTCATTATGTTTAAGATTTAGTATATTTTCAATGTGTTACTCTAACTCATTGTAACATTCGGTAGTTCCACACAGTACTTCTTGGTACCCATTAGACT
>15871 NS=104 contig=separate
TGATGTAATTGTTTATGTTGCATGACCTTGATCATTTAGCTGAAGCAGTTCTTGCCACGTTTCTCCACAATAGTTACATTGGTTTTTGTTCCTTTTCTATAAGACACACATGAGGAAAAAAAAAATCATCATGCTTGGTCAANNNNNNNNNNGAAGGAATGGGGATGAATGGACAGTTATAGGCCATTTTTGAAGAGTTAGGTTTTGAAGAATTAGACTACTATAGATTTGTGGGTTTTTTTCCCTGTTTGATATTTTTATTTAATCAGTTGCTCACAAGGATAAGACACGGGACT
>15872 NS=104 contig=separate
CTGTGGCCATTTGTAAACTATCTGCCAAGGCCAGAAGATGTCAGGTCACCTGGAGCTGGGTTTATAGGCTGCTGTGAACTCAGCTTCAGTCTGCTGGAGGAGCCCTGAATGCTCTTGAAGCATCTCTTCAGCTCGATCATNNNNNNNNNNTCATAGTTTTTTGTTTTTGTTTTTGTTTTTTTCCTGCTTAAGTTTTAGAGGGCCCCAGCAATTCTTATGCTTGTCATCAATCTTATTTATTTTGATATGGTGATAAACAGAAACAAAATCTACCAAGGTAACATCCACAGGACT
>15873 NS=88 contig=overlapped:16
AAGTGCAGACCTGCCCAGGCTCTTTGCCTGCCTGTGTGGTCCTACCAGCTTCATGACTCTTCCTTGCAGACATAGGCAAGGGAAAGCCCAGAGTACCCAGTGTGTATGTCACCCACATAAGGATCATTATCAGGCTGTCAATCGTCTCCCCCCCCCCATCAAAGAGTCTAGTTTAGAAGGTTTGAGAAGCCACCAGGAGAGGAAATGATTCAGACAGTCCTTTGACATCACTGGCGCTGTCCCTTATAGCGGCTGTTCCACAGGACT
>15874 NS=73 contig=overlapped:80
CGATGGTAGAAGGTGGCACAGAACCGAAGCAGGGCCAGGGTGCGGTCGGTATCGGCTTGGGTCGTGTCCATGCAGGAGGAGCGGTTGGACAGTACAGCCAGATAGTTGCCCAGGGACCAGCTGGGACAGCACTCATTGGCTGCTGATCGCTGGCACAGAGCCCCGAAGCTGATATGAGAGCGGATCTGTAGGGCACACAAGACT
>15875 NS=117 contig=separate
GCATGCACGGGACATTGTTATATGAGTACTGGGACCTGAAACTCCTGCCCTCATATTCTTAGCCGGTGAGCCATCTCTACCCAACCACATACCCCATTTAAAAAAAGATTCTTTGTGCAAGTGTGTCCACAGCATGTCATNNNNNNNNNNGTCATGGCATGTGTGTAGAGACCAGAGACAACTTCTCAAGAGTTAAAGTTTTCTCCTTTCACCTGTTTCAGGAAAAAGGTCTCTTGCTGTGATGTGAGCTTTTGCCATTCCTGTCACTGCCTTCCCCCTTTTCCTCACAGGACT
>15876 NS=11 contig=separate
AAATGCAAAAAAACAGGCTGAGCTTCTTTTCAGATGACAGGAGAAGCACTTACATTTGGTTTCAGAATATTTTCAGGAGAACTTTCTGAAGAATATTGTGTCTTGGTAGCAAAAATGATTTGACTTGACCTAAATGGAAANNNNNNNNNNAAAGAAAAGAGATATATAAGATAAAAGCCAGGCATTGTTTCAAAACACAACCATTATATTATTGAAATATAGACATTAAAGCTACAGTAGACATTGATATTATTACATCCTATAATCTCAATTTAAAAGTGTAAACATACGACT
>15877 NS=49 contig=separate
TAGTGATTATGTATAAAATAGCCACATACTAAGTTCTCCACTGTTCCATCTCAGAAGATCCATGGCAATAGATGCTGGTTTAGTCCATCTCCAAGTCACATGGTCCATCATTGAGTTTTCCAAGATGACCGTTTTCTTCTNNNNNNNNNNAAATATACTTTACAAAAACATAGTTGAACCTCTGTCTTGAAGACAAAGTTGATTTTAACTTTGACTTGACGTACATTCCACAGGAAAAATACTACAACAAGAGGCAATCAGAAAAGAATTCTTCCCTATAAAACCCATGGGACT
>15878 NS=102 contig=separate
TGATGGTTGACTAGTAGTCCTACAACACAGCACAGACCTATGGAAATCTGGAATGCTGGCTTTTATTCCCTCAGATCTGGTTACATGTTTGTCAACAGGAATTAAGTCTGGATGAGGTACAACCTAATTCCTGGTGCGTTNNNNNNNNNNTGTCTGTGAAAGGCTCAACCATCTCCAAGGAGTATCAGCCATCAATGATCTTCACCATTTAGAGTGTTTCACTGTAGTCACCAAGAGAGAAATTACTCCTAGTTTTCCTCCAGTGGGGAAACTGAGGCTCAATGGCATTAGACT
>15879 NS=80 contig=overlapped:62
ATATGCACAGTATCTTTTAATAGACCTGCAGGACACTGTGTCACAAAGGATGTAGTTGACAGATACCTGAATGCTGTTCCCTTTGTTCTTATAGCACACTTTGAGAGAGCTTAAGAATTTTAGCCCCACAGCAAATGTTTGCCATGGCCTTCCAAAGAGAAAAGACACTGCTGGTCTGTTGTTGCTGAAACTTGAACATTCACCAAAGAAAAGCATCTGACT
>15880 NS=131 contig=overlapped:102
GTGTGAAGTTGTATGCCATTCTGAGCAACATGATTTTATTTTGTGGCATCCTCCATCTCTCCTTAGACAGAAACGTCTCCTCACAGAGCTTAGCCACGCTGTGCATACTTACTGACCTGTTAGCTGTTTAACAGCTGTCTTAGTTATCAGATTGACTTAAGGGGCTGTCAAACCACCGGACT
>15881 NS=50 contig=separate
GTGTGACTTTGTATGATGTTTTAAAATTGAAAAAAAGAAGTCATCCAACTGTTATCTCATCCTTTAAGATTTCTGGTTTGTGAGTTCTGTGCATGTCCACATAAACTTTAGGAACCGTTTGTCATTTTTTTGGAAGAAATNNNNNNNNNNTAAATCAATTTTGGAACAACTTTAATAATATTAAGTCCCTGACCCAAATGATGGGATTCTTTTCAGTTATTTTGGTTCTCTTTATTTTGCTCTACAGTCTCTTGTTTTCAATGCCTTGCATTTCTTTATTAAATTCATTGGACT
>15882 NS=111 contig=overlapped:7
GAGTGAGGACATCTACTCCTGCCACCCCCATCCGTGATCTACAGACTTGCTCTTCAAGGGACTGCTCTCAGCTGGTGCCTCTAAGCCTCCCGAGGGTGTAAGGCGGCAACACCTGAGGCGGTACAGCTTGGCAACCCGCACTGGAGACAGAAGGTAGGATCTTCCAACCGCATCCTCTGGTCATAGTCCTTACATCACTAGTGATGACTGACATGAACAGGTCCTGTGATAATGTACACTCCAGGAGGCTTAGACAACGAAGAGATTCCATAGGACT
>15883 NS=92 contig=separate
TCATGTATCAGAGTCAGTCTTTAGCTGGTGGGACTGTTGGAGAAGATTACAGAGCTTTGGGGACATGGGGTCTAGCTAGTGTTCATAGACTTCTTAGAGCAGGCCTGTGAAGAGTATCACCCTATCCAGCTGTCTCTGTCNNNNNNNNNNCAGTCGCCATGCCTACCACAGTGGATTATACCCTCTAAACTTGTGATCCAAAAGAAACCTTGTTGCTTTTGTCATATATGCTATTTCAGGACTAAGAAAAAGAACTAACAACAAAAAAATCTCCTTTAAATGGTCCATTGGACT
>15884 NS=111 contig=overlapped:115
GGATGGTAGAGATGATGTGAAGAGTTCCCTAACCGGGAGCTTGAGGAGGCTACATGTGTGTAGCCCTGTGCGTGGTGGCTGGTGAAGACCAGCTTCTCCTACAAGCATTGCCCACCTGGCCAGGCCCCTCGCGGCAACCTAAGAGTTCTGGCCTTGGAGCCACATGACT
>15885 NS=125 contig=overlapped:8
AGATGCACACACATACACATAAGTAAAATAAAATAAATCCTGAGTCATAGAAGCAGGAGCTGTGGGAGTAGAAAGATTATAAATGCCAAAATGCCATAAATCCTGCTGAGAAACAGTCTTTCCTAGCAATGGCTCATAAACAGGACAGGAACAATGGCAGTATCAAGGAACATGTCAACATGGAAGGGGGAAGTTTTGTGGGGTCCAACCCCTAGACAAAGAACTACAGATAACTAATGACTGCAGGGAGAAGAAGAATTGGTCTCTCACAGGACT
>15886 NS=86 contig=separate
ACGTGATAACAGTTGCAAATACAATGATTCACATTTTAACTCATCTTGCCTCCGTTTCAGAAGAGCTTCTGACCGTTTTAAAAGCAATGTGTATGTAGATGATTCTAGTTCTTCAATGCTGATAATCTGAAAAACAAAAGNNNNNNNNNNTTCATCAATAACGACTTACAAAAATAGTAAAAGGCTTTATTTGCAATCACATGTATAACTCAATTCCTGAATAAATAGTTCCAACATTAGGGCAAGTGTCACAAAATATGAAACCAAATGATATGGAGTGAGGAGCATGTGACT
>15887 NS=94 contig=overlapped:112
GAATGTGGCAGGTATAAGTGCTAAATTAAATACATGGAAGTAATCAAGGGAACATATTCAAGTTAAACTTCAGAGGTGAAGGAGCTGTCCCCACCAGCTTTGAGAAAGAACATTGCGCTCCAAGGGGTACTAATTCTAAAATCACAGAGTTTGTGTCCCTGGACACAGGACT
>15888 NS=67 contig=separate
ATGTGCCTCCAGCGCTGTTCCTTCTCCTCTTGGCTCAGAGCGTCCAGTGACAAGGTGGGGTTTCTTCCAGAACATGATCATTGACTATTCTTGGCCTGGGCAAGGAAAGGAGGATGGGCCGGTCAGGTTGCATAAAGATTGNNNNNNNNNCCTTGTGCCTTCCCAGAGTTGTAAGCAGAGCCTCTGGCAGCCATGAGCTAGTGCACTCTTAGCACACAGTGGGCAACACTAAGCTGTAAACACAAGTAACAATGGGGGAATGGGAGGACTTGAGGGGCCTGCTGGCACTAGACT
>15889 NS=68 contig=separate
TTGTGTTCAGGTACACAATACCTGGGCTCGTTTGTGCAGAAGCCAAAAAAGAGTCTATGTCTGCTCTATCACTCTTTGTCTTATTTTCTTGAATGAAAGTTTCTTGCTGCACATGGAGTTTAGCTGGCAGCTACCAATGCNNNNNNNNNNGTGCACAAAGATTTTTGCATAAGTGTAAGAAATTCAAACCCAGGTCCTCATGATAATACAACAAGCATAATTGCCCAGCTCTTGTTCTCCTTCTTTGATTAAAATTGGAGCCCTGAATAGAACTTTGCTTTGTGACATCTGACT
>15890 NS=116 contig=overlapped:8
ATGTGAAATTAGTAGCTTTACTGCTGGTTCATCTTTGGGTATCAGGCTCCTTAGCTGAACCCAGGATAAAGCCTATGCTCCGGGCTCCACCCAAGCATTACTACGCACAAACACCTTCTCTATTTCAGTCAAAACCTAAAGTCCTTTGCAAATCAATTCAGATTGTTGTTATTTGAGTTTATGTAGGAGACTGAAACTAAACAGAAAAAGGAGATGTTAGGAGAGCAGCTGCTTCCATGAGGCTCTCTGTAGGTTACTGGCTAGCATGCATAAGACT
>15891 NS=115 contig=separate
GTATGTGCATGCACATATTAAGGAATATGCTTGAGTGTCCTTTGGTGTTGGTGCATGTGCCTGTGTCTTTACAGATATATTGTCACGTATTTGATTATATTCACAGTGGATAACCTTTGTTGTCATTTCTCACTCTGTTTNNNNNNNNNNCTGTTTTCACATTTTGTTTGAGATAAGCTCTCTCCTTGGCCTGATCTTTCCATGTAGCCTAAAGAACCTTGTTAGTAATTTCCAGCTCTCTGTTTAAGGGACTCATCTTACCTTTCTGTTACAGGCATGTGGATCCATGTGACT
>15892 NS=125 contig=separate
GCATGTGGCTCTGCAGGAATCTGCATCTAGCTTACTGTATGTAACATGAACCATTTTTAAAGAGCCTTCAGAGCAGCAAGGCGCAGTGAAAACACAGCACGCTGTAAGATTCCATATGTAATGCCACAAGCACCAGTCAANNNNNNNNNNGCAACGAAAACAAAATAAAAATACACTTATGATAACAATCACACAGCCTACTAAACTGATAGTGTGGTCCCAGATAATCAGTTTGAGGTGAGGAATGAGCTCTTGGGCATTTTCTTTTCTCTTCTGTGTCCACTGCATCAGACT
>15893 NS=15 contig=separate
ATATGAAATCAACATCCATCAAAAATTGTTCCAGTCGGTCTGCTGAGGATATTTCCTCAACTGTGGTTCTCTCTTCTAAAATAATTCTAGCTTGTTTCAAGCTGCCATAAAACTTTCCAGCACAGACACCATGCATGCAGGAGANNNNNNNNNNAACAAATTCCTATGTTATAGTAAAAACTTATCACTGAAAGTAGAGTGTGTACAGTGAAATTGTTTTACACTTATTTAAACCATGTGACATTGTCACCACAACTGGCGAATCCCACTGCGTGTGACAACCATGGGACATTGGACT
>15894 NS=131 contig=separate
CTGTGGAGTGCACAAGGGGGTCCATCCCCAGTTCCAGAAGATAGCCATTTGGATTTTCACCGTGGGCTTGCTTAACCCAGAAGTGATTAGCAGAGAGCACATCCATAGTACGAGCTGCTGAGAGATATGAACTTCAGCTGCTGCNNNNNNNNTGGACTGGTTTAACCTGCCTTGTGTACAGCCCTCTCCATTCTGCCTCTCACCCCATTACATCATCACCAACCACGAATCATGATTCATCCTTCCTCACTTAATCCCACCCACCCTGTAAGTTTATTATCCAAACCCACATGACT
>15895 NS=63 contig=separate
GAGTGGAAGGCCAGCCTGGGCTTATACGTCCGTGTGGCAACCTCAAGGCTGTTACGCTGCTGTCAACTGATTTTTAGGAGCCTTCAGGATGATGCGGTGTGGATCTGCTTCGTAAGATCGAAGCTGTTTCCAACCTGAGTNNNNNNNNNNGTGCTGTATGAATATGAGAGTAAGCAATCCCTGATGTTCGCACCATTTGATACATAGTTGTTAAGACTCTACACTAAGATCCCGCTGGCCTAGGCTCATGGGGTCACCATTTAATGAAACAAACTGTATACTTTACATTTGACT
>15896 NS=92 contig=separate
TTATGCATTAGAAAGAATAGAAAATAATAGCACAGACTGCACGTAGCAAAGGTACATAGTATTTGTAAAACTTGTATTTGGCGTGCATACCTTGGAGCAGTTCAGTGTAATGCCTGGGCCTCGATGCCACGCTGTCTTATNNNNNNNNNNTGGAGCAAGCCACTCCTCTGCATATCCTTCAGCGACCTCAGCTATAGATGGTGCTGACAGTCTGACTGGAACCACTGGGTATTTGTGAGACTTGATTATGATAATGTGAAGTGCAGGGCGCTAGGCACCCTGGCGCACAGGACT
>15897 NS=112 contig=separate
GTATGAAATCAACATCCATCAAGACTTGTACCAGGTGCTTGCCCACAGGCCGGTCTGCTGAGGATGTTTCCTCAACTGCGGTTCTCTCTTCTGAAATAATTCCAGCTTGTTTCAAGCTGCCATAAAACTTTCCAGCACAGACATCATTCATACAAATTCCTCTGTTATAGTAAAAACTTATACTGACAGTCACGTGTGTAGGGTGAAATTGTTTTATACTTCTGTAAACCATGTGACATTGTCACCACACCTGGAAAATCCTACTGGCATGTGACAACCATGGGACATTGGACT
>15898 NS=120 contig=separate
AAATGGAGCAGCTGTTCTGAAATTATCAGAATGGGCCCATTATAGTCCCATGAGTTCTTTAACAGAAGAGGAGACAGAGAAAAGTGGCAGATGGGAGAGTGGAGGAGAGCAGGAGGAGGCATCTGACCAGAGCAACATGTNNNNNNNNNNCATGTGACAAAGATTCAACCCTCTGCTGACTTTGGAGATGGGGGTGAGGTGGGGCATGAGAACTTCGGAAGCTTCTGGAAGCTGAGAACAAATTCCTGGTCAGCCTGCAGTCAGGAAAGAGAGACCTCCGAAGAACACTCGACT
>15899 NS=124 contig=overlapped:63
GAGTGAAGAGCAAGCCTTTGAGATGCTGAAGTTCCTTATGTACGACCTGGGCTTCCGCAAGCAGTACCGACCGGATATGATGTCACTTCAGGTGAGTCTGCTGTGCAGGAGGCTCACACTAGAAATCTCAGTACCAGCCATTTCTGAGTCACAGGGCAGAGTTCACGAAGTTGAATCGCACCCCTGACCCCATCTTAGAACTTGCACAAATACATGGGACT
>15900 NS=116 contig=overlapped:14
CCATGGTAACCACACACCACTCTATACCGCGGGACAGGTCACTGCACAGCCCCTTAGATCTAACTGGAGGGAGGGGACCCCCAGTGAGAAGCCATTAACAAAGGCAAAAGACATGTAAAACAAACATAATAATCATGACGGAGAGAGAAGGCCAGCCGCCAGTCTGGCTCGGCGCTCCCCCCTCCTGCTGCAGGCACCTCTAGACAATGTAAACAGTTAATTTGTTCACCTGCAGGCTCTGGGCAAACAGAGGCCTGGTCACACCTGACT
>15901 NS=109 contig=overlapped:5
AGATGTATGCTACCTCTGGGCTGTGAGTCCCCTTGTAGCCTTATAAAAACCTTGTGTCTTCATTGTCTGTGCCTGTTCCCTTGTTGCAGTGTGACTTCTCTGGAGTCAGGTGTGGGCTGATGAGTAACGCTGCACTAGATACGCAGGAAGTGTGTGGCATTGACACCATCACTTCGCCTCTCAGTTCTGTCTGTGAAAACTAGGGCTGATGGTTTTCCTGTGGCTTGTCGACTGAACAGTACTGGGTAGTGTCAGAGACTGAGAGGATAATGCATCTGACT
>15902 NS=104 contig=separate
ATATGTTATTCATAGTGTTTTTATTGTTCGTTGACATTTATGAGGTACAGAACTAACAATTTGATTATGGTCAAGTCAGTGTAGCTAGTATCTTCTTAAATCTTTATCTTCTACTTTTACTTTGGTTTCAGTATTTCCTANNNNNNNNNNTAAGCGTATCCAAACAGACAGAGAAAGTGTAAAGGCTGAATATGGAAGCGAGACACAAATGTTCTTCTACCCTGTTTTTAATAAGTACCTCTCCTCATTCATTCTGTTCTCATTCATATCTCATTCTTATCAGCTCATACGACT
>15903 NS=91 contig=overlapped:105
TCATGTGGACTCTGAGAAGGGACATATAGAAGCCCACAGACAGTGAAACAGTGCTTTTTCCATCACTGCATTTTGCAGTGGTTTGCATCCCTTTGCTGGTTTTCACGGACAGAAACAAAGAGCTGTTCTTGCTGCTTTGGAGGAGCTTAGCCACTTTGGAAGACTCATGCCATTTGACT
>15904 NS=74 contig=separate
TCATGTTTTCTCAATTCAAGACCTGATGAGATTCTTCATTTTTCTTCCACAGAGTCCTCTGTGTTGCAGATCACTGGGTCTGGGCCTCTCCTGGCCTGCGTCTTGGCTGCAAACTGACAGGGCATAAAGTTTGGCCCACANNNNNNNNNNTATAACCCCTTGGTATCTGGCATAGGCTTTGGAGAGCCCAAGCTTCCCTTGTCACTGGTGACCTCATGCTAAAAGAGCTAAACTGCTAAACTGTAACACTTGTGGAAAACCTTTTCCACACACCTTAGAGCACTCAGTCCTCACACTAGACT
>15905 NS=112 contig=overlapped:19
ATATGCCTAGATTCTTCAGTCAGGTGTCGGTTCCCCTAGACCTGGAGTTACAGATGGTTGTGAACCCTCATGTGGGTCCTCTTACAAGAATAATAAATGCTCTTTAGCACCGTGTCATCTCTCCAGGCCCCAGGTTTGATTAGCATTATTTGCTCTTATGAAAAAAGGCTGCTTTGTTCTATCCAATGTAATTATTCTGTATCAAACCAATACTGAAATTCTATTTGGTTGGGAAGACAAACACTGATAGCGTTGTCATGGGACT
>15906 NS=22 contig=overlapped:114
ACATGCATGCACACTCACACTCACATACCAACTGCAGCAACTCACATTTAAGACACTAACATACGCAAACTTATACTTACACACCAACATATGAGTACTCGCAATAGACTATGAGCAGCAATCATGAAATTCTCATCATTCTGCTCATATATACCTGTGTGTGTGCATGCGACT
>15907 NS=75 contig=overlapped:24
GAGTGCAGTTGCTTGTGGATGCCAGAAGAGGGCGCTGAGTCCCCAGAACTGTAGGTAGAGGCTGTTGTAAGGCACCTATGCAGTAAAACTCAGGTCCTCTCTAAGAGCAGTTCACATTTTTAATGGCTGAGTTTACCCAGGGTCTCTTTACCCTGATAGCCTCTTTTAAGAAGTCTCATGCTCTACCAGCTGAGCTAGCTGGGTGGTGATGATAGCCTCTTTTTTTAAAAGAAAAAATTTTTTTGTGTGTACACTTGACT
>15908 NS=120 contig=overlapped:88
CAATGTGTCATTCAGTGGATGAAAAGACTTGCTTTCCCCATATGGGAAAACAGGTACAGAATGGGTTGTGGGGGAGGGGGTTAGGGTGAAGAGGAAATGAAATTCCCCACATAACAAGTAATCCCATCACTGATTTTTATTTGAGTGAAGGAAATCTCTCTCTACCTCTCTTTCACACACACACATTCACACGACT
>15909 NS=106 contig=separate
ACATGTACACAGAAACCACATGTACACAGATACAAACATCTTGCCTAATATCAGTTGCAACAGTTACTATTCAAGGGTCCTATAATGTGCAAAGACTTTTAATGTGAACAACACTCCCTGCCTGACATCAGAGAGAAGCTNNNNNNNNNNATAGAAACAAATTTCATCGCTGCTGCCCCCTCCCTTGTTATCCTGTTGCAACGGTGCGGTTTGTTTAGAAAGCCATGAATGCCGAAAGCCCTCCCCGGATTTTTAGCCCAAAGTACACCTCCCTCTGAACACACCCACAGGACT
>15910 NS=118 contig=overlapped:17
ACATGCTCAGGGGTCCTTATCCAAGGACTTGTTCATGTTGGGACCTAAAGGTCTTGGCTCCAGCTCTCATCATACTCTCACTGTTACCTGAAAACCTGGCAAGCATTAAGAACCATGGTTCCATGTAGTGACCTGCTTGTATCATCATAAACTTTGGGGTCAAACCAATTGAGGTTTATACTCTGTTCCTGCCATGTGCAAGGCACAGCTTAGTCAATCTCCAAAGCCTTATTCTCTCACCTGTAAAATGCTGATGGTCATGCGACT
>15911 NS=120 contig=separate
ATGTGCACCTGTATCTATGAACACAGAGCATGCAATGTGCGACATGGGGTAAAAATATCGAAAGGACACTTTACTCCATCAATGCATTAAAAGAAAACTGCATGAAGGGTATGCTAATACACAGAAAAATATCTGATAAANNNNNNNNNNTTTACAGGGTTATATTATTTCCATGAAAAAATATTTAAGGAGTTCAATGACAGAAATTCTTAGCTAATTAAGTAGGCACTGGAAAGAATGTTCTCAACCAGCTAATAGGTGCTTCAAACTTTATCAAAATTTTTTCATTGGACT
>15912 NS=122 contig=separate
TGATGAGATTATGGTCAATGGATCTATCACAGGCTCGAATACTACCAAGTCAGAAAAGCACTGAACACACCTACGAAACGTGATGGCTTAGCACAGCTTACCTTATATTAGCCCACAAAGACAGAACCTATTTATAGTAANNNNNNNNNNTCTGTTAAACTGAATGATGTACTAAAAGTGACAATCAGAATGATTGTGGGGACACAGTGTCATGCCATTATAAAACATGTCTTCTAGACTAAAACCTGATGATTAGGAAAGAGCAGGAGCAGTCCTTACCCTCCACATAGGACT
>15913 NS=101 contig=separate
TTGTGGGCAGAAGCAATGCCCAGGTTAACAGCGAAGTTAAAAAGGGAGAGAGGATGACGTTACTGAGTTGGTAGAGTTTGGAAGGTCTCCTCCTGTGATTCTGCCATCACTTTTGCCTTTCACCAGGCCTTTTACTCATCNNNNNNNNNNCTTACCAATGCCTTTCACTGTGTGATGTACTTTTAAACACGCCATTTGGTCTCAAGAAGCTGTGACGGGTCCTTACTTTCTAGTGCTCATTCATGCTTTTGGTCCTTAATTAATAGAAGACATTTATGTTTTGCCCATTAGACT
>15914 NS=103 contig=overlapped:18
CTGTGTCCGCTAGTGGTGTGGGGAGTTGTTCTTCATGGCCTTAGGCGGTGCTTGCCTGGTATGATTCAGGGGCATACCCCTCTTAGTTTTGTACTGCCAGGAAGAGACATAAAACGAAGTGTAGTCAAGGCTCTCTAACCAGAGCTGGGGCTCTTGCCTATTCAGCATGTACTTTCAGTGCACTGGCAGAGGACCTTCCAGTGCCAGACACTAAGGGCTAGCGCAGGGGTTAGTCTCCATGTTGGTCCTGTAGGTGGCACTGGACT
>15915 NS=28 contig=overlapped:88
GTGTGTGCTTGCATTTTTTTGAGTGACGGCTGATCCTGTGTTTTGTGTGATCACTTACAATGACTTGAGGGCTACTTGACTGACTTTTTAATATATTTTTTTAAACTGCCATTTTAGATGAGTGGATTTCAAGGGAAACATTAAATTTGTGGCATCGCAGAGGAGGTGTCCCCTGCAGCATGAGAGTCACAGGACT
>15916 NS=91 contig=overlapped:17
AGATGGAAGAAAGGATTTACACTGGGGCTGGAATCTTTCTGACAGAGCTCAAAGAGGCAGGAGGCTTAACATTTTGTAAATGTTGAGCCTAGAGATTTTTCTCCTTCCCACGCTGAAGGGACCTGGCTTCAAATTGAAAGATGATTGAATGTAAAGGCAGTGGCAGGCTTTGCCTCTGAATACATGCAGCTGCAGGCACCAGCCTAAGAAATGTGATTTTCCAGGCTGTTTGGCCAGAGCTGTTATCATCTAAGAAATCACTTGACT
>15917 NS=122 contig=overlapped:48
GGATGTCCCTGGTCGGAACAGCCACTGGGACCACAGATGTCCAGGGGCTGTGCATAATTAGTCCCACCTCTCACTGAATATGGCACTCTGGAGAGCAAGTCCTGCTATACATTGCTAACTTGCATAGCAGAGCTAACCCTGGTGGTAGGGATGTGGGTGAACTAGCCTTGAGGAGGTGAGTGTGAGAGAGCTGGCCTTGTTACTCATCTGCCATGGAATGGCACAGGCACAGGACT
>15918 NS=127 contig=overlapped:30
TAATGGGGCCCTGTGGCAGAACCAAGCTCAGAGTGAGAGGTCATCAAGAGTTCACAGGGAGCTCCAGTAGAGGAAAGGGTCTAGCAGGTTCCAGCTGGTTCATGTAGGAGAGGGCACAGCGAAGTAAAGTTCTCAGGCTACAATTCTTGAGGCATGCAGGCTTCAACTCTAGGTAATAGGGCGCCCTAAAACTCCCTGAGACACACACACTCTCATCTCTTGCTCTCTCTCTCTTTGTATGCACACACATGACT
>15919 NS=122 contig=overlapped:96
TGATGAGAATTGTGCAGAGGAAAAGAGAATGTCTGGCAAGTTACTGGTGTATTGGCAGGTTCTGGGCAAATGGGTAGGGCAGAGGTGAGCATCTATCTATACATTTCTCCAAGAAAACTGCACTGGCTCAGCAACCACAGTGGTAGCTGTCACTACATATGGCCGCAACCAAGTTTTCTCATGGGACT
>15920 NS=114 contig=overlapped:31
TGGTGGGGAGAATGGTGACATGCAGGCAGACATAGTGATAGAGAGGTAACTGAAAGTTCTACATCCAGTTACAAAGGCAGCAGGAAGACAGCAAGACACTGGGCCTGGCTTAAGCATATGAAACATCCTATCCCACTCCCAGTGACACACTTCTTTTAAAAAGGCCACACCTACTCCTAAAAGGTCACACCTCCTAATAGTGCCACTTCCTATGAGCCTATGGGGCCATTTTCACTTAAACCACCACAGGACT
>15921 NS=50 contig=overlapped:87
AGGTGTACATGCAGGAAGAGAGAGCCAGATGTGGCCTGGCCCTTAAGATAGCACAGAGGTCACCAGGCTATTAACCACATTCATTCCTAAGATTCTGGGCAGAAAACAGATTAACAGCAGATTATATATCTCTTGCTTTCAAGAGACAACCCTGCATGCTTCACATTTTTTTTTTTGTTTCCTCAGCGCATGTGACT
>15922 NS=115 contig=overlapped:11
TTGTGTACGTCATGTTCTCTGTTTTGCCCTTGTCTTTTAAGGTAATGAGAAACATAGGCACAATCAAACAATGCAGGAAAATGTCATCTTTCCCTGTTCAAAACCTCTACAGGCCTCACAATACAACCTCCTTCCTGGTTCCTAGACTCATACTATACCCCATTACTCTTATAAACTTTTAAGGCTTTCTCTACTGAAGAACTTTCTTATATATTCAAACCACCCCTCTGCCTTGTTTTCTCCTGTTTTGTTTTCAATTATGTGCATGGGACT
>15923 NS=104 contig=overlapped:114
TAGTGCCAAAGCCAGAAATCTTCTGTGTACTGACCAATGAGCCCAGAGAACAAAACGGCTTGTTAGGTATCCCCAGCTCCTGGTGCCACAGCCTGTATGGTCCTACCGCGACGGTGGCCGTCCACACTGTTTGAACAGCTTCCTGCAGATAGGAAACATTGCATCCGACT
>15924 NS=130 contig=overlapped:72
CAATGATGGCTTTTAAGGCCTAGAAGCCAGGAAGAGAAAACAGACACAGTACAATTTTGATGCTCTACTTCCAATTTAAGGCAAGATTTCAGTGGCTGTGTGAACGTCAGCCAGGTACTCACATTGCCTGCTGTGAAGGTGAAGACAGGGAGGAAGATGATAGCAAGCCTCCCCTCCGGGATCTTGGTGCAGACTGCTGCAAGCACAGGACT
>15925 NS=113 contig=overlapped:24
TCATGTCCCTCACCCCCTCCCATTTAAGCTTCCACCTTGGGCTTTACTGACATGATGTGCTGATCCTCTACAGTCCTTGGTGGGGTACCTCTCAGACCTTCTGATGGATGTTGGAGGTTATATGGTCACCCTGCCCTGGCTAGAGGTCTGAGATGCCTTCATCCCCTTGTCAGTGAGGTATCTGAGATGGCCTCCTGTCCTTGTATTCATTTGCCTCTCTCTGCTTGAACTCTTCCTTCTTTCAGGATGAGCATTTGACT
>15926 NS=63 contig=overlapped:103
GTGTGCCTGCTGAATCCCCTGGAACTGGGGTTACAGGTGGCTGTGAGCCACTATGTGGGCTCGGGGAATTAAACCCAGGTCCTTTGCGAGAGCAACAGTGTTCTTAACCATTGAGCCACCTTTCTAGTCCCCAACACACCGGGCTTTGTATGTGGTGCTGGGACTGGAACTCACGCTCATGCGAC
>15927 NS=107 contig=overlapped:75
CCATGGGTCTGTGTGCATGGGGAGAGTCCCTCAGAGACCAGCTAGAAATGCCAAGCCAGTGCAGTATGCTGAACTGATGTTTTCACAGGAAGCAGAGACTCCTGACCTCATTTTCATCTTGTCATTGGTGTCAGGTCAGTAAACATCAGTTGCTTCTAAAGAAGAACTTTTTTTTTTCAGTGTGGTCCAAGGACCATCAGCATCCGACT
>15928 NS=123 contig=separate
TTATGATAAATTAGTCGGGGAATCAAATGCACTAGTACATAGTAAGAATCTGAGAGCAGCTTACCGTAGGTGCAGGGGGTCAAGCCAGAGGAACAAGACCACCAAGAATTATTGAGAGGTACTAAATATTGATCCATTACNNNNNNNNNNTACCACCCCTAGAGTTAAGGTGTGGTTGCAGTGGCTTTGATGGGTGTCTGGGACTGTCCCCAGAAAAGTCCCTCTTCCTGAAACTAGCTGGAGAGTAAGTCTGGCCTGTGGGGGTGGTTGCCACCTGTAACTGGTCATATGACT
>15929 NS=118 contig=overlapped:23
TGATGTTTTTATGAAATTCTTGTTTCCGACTATAGAAGTAACTTCATCTATGATGGGCCAGACACTGCACTGAGGAGCAAGTTACTTTAGTTCCATTTGATGGATGTAAGAGAAGCATGAGTCCAGAATACTATGCAGCACAAAGGACAGGATAGCTGGTGAAAGAGGAAGCGTGAGGCCTGATAGGAAGCTTAAAGGAAGCCAAGTTATTATATGAAGTGTGATAAGGAATATGATGATGAGAGGAAAAGGCACTGGACT
>15930 NS=102 contig=overlapped:107
ATGTGGAGGTCAACTTGTGGAAGTGAGTTCTCTTCTTCCATCAGATGAGTCTTGAGACTAAACTCAGGTCACCAGGCTTGACAGCAGGCACTTCACTCTATGCAGAAGGGTGACCTTGAATTTCTAATTCTCCTGTCTCCTCTCCCAAGTTCTAGGATTGCAGGCACGCACTGGACT
>15931 NS=122 contig=overlapped:31
TCATGGCTGCGTGGATTAGAAGACTCCTCGTCTCCACCAACCCCAGAAGGTCATCAGATAAAGGCCAGGGCCTGTGACGTAGACGCCCAGGATTGACGGTGCCCCTGGGAGTCACGAGGAGCAGGCCCCATTTCCTGTTAGGACTGGTGAGGTGTCTCAGTAGCCGAGGCGCCTGCTGCCGAGCGCTTCTCTGAGCCACACGATGGAAGGAGAAAACCGAATCCCCAAGTTGTCCTCTGACCCTCACATGACT
>15932 NS=70 contig=overlapped:66
CTGTGGGGGACGTTTCACCCATGCTGGGGTGGGCTTTGCAGGGATGTGGCTGTTTGGGGTCACCATGCTACTTTGAACAAACCCAATAAGCTCATTCACTCAGCAAGCTGGGCTCGGGTGGGCTCGGGTGGAATTGGTTCTTTCTGTGGGCGCCCTATCTGGAGTGAATAGATATTTGTTGGCGTCACCCCAGGAGAAGTTCACAAAAACACAGGACT
>15933 NS=78 contig=separate
GAATGCCCCTCTAGCTTTCTCTCAGTGTGGAAAACCATAGCCCTTTCTCATTTCATGAGAAGAAGCTTGGAGACTTCCTTAGTGAGGAGGGTGTTCTGTCCAGGTAGAAGGGTTGCATATAGTTTCTTTAAAGCTAGATGNNNNNNNNNNTTTTTTTTCCTTCTGGAAGGCTTCAGGTTACAAAGCACAAATTCATATGTAATATGTGCTGAAGTCTCAAGCTGCTCTGGTCTGAGAATGGAATTTTGCCCACGTCAACGTGCTTTAGATGTATGTGAGACTCTGCATATGACT
>15934 NS=107 contig=separate
AAATGCCAATGAATGGGTGTGCTTCAAATGCTACCTTTCCACCAAGTTAGCTTTGATTGCAGCTGACTATGCTGTCAGGGGGAAGTCAGATAAAGATGTAAAGCCAGCTGCGCTTGCACAAAAGATAGAGGAGTACAGTCNNNNNNNNNNCAGTCAGCAGCTGGAAGGGCTGACAAATGATGTCCACACATTGGAAGCTTATGGCGTAGACAGCTTAAAAACAAGGTACCCTGATTTGCTTCCTTTCCCACAAATCCCCAATGACAGATTCATCAGCTGGATCAGAGGTTGCCATGAGACT
>15935 NS=124 contig=separate
TGGTGCTGGGTACCAAGTTGCTGAGTAGTACCTTAAGAGTAAAATGGGCTGAGTAGCCCACAGTGATATTGAGAGAAAAGACTAGGTGTTCCTAAGTGTATTCAGGGGACCAAGAGAGCGTGGGAATGGCTGAGCTGACGGNNNNNNNNNNAAGGGTCTGTTCAGTTATTTCAAAGCCACAAGGTTGGTAAGACAGCCAGTTCTCTTTGTTATGTTCCAGTGACCACTGGTAAGTACCTATCCGTGTCCTGAGGACTTTGATGTGTAGCCAAGCCGTGTACGTGAGCACACGACT
>15936 NS=76 contig=separate
ATATGCATACAAAGGTATATTTTCATTTTCTTAAATGGTTACCTCCATCGAGATCCGTCTATGTATACGATTCCTGAGGCAAACACCTGTAGGTGACTGGACTTCGTCAGATGATGTCCCAGACGCTTGATCACTCTCACNNNNNNNNNNCTATATCAGAAAAAAAGCAGTGTACCTTTTAAAGGATAGATCTTACTATATAGTACAGTTCAGTATCATTACAAGTAAATACAGACAGCCAACAAACAGAAATCACAGTATTGAAAGACATCTATATTCTGGATACATGGGACT
>15937 NS=117 contig=overlapped:104
TGGTGGGAAGCATGGCAATATGCAGGCAGACATGGTTCTGGGTAGGCAGCTGAGAATTTTACACCCAAATTCACAGGCAGCAGAAGTGAGTGCCATACTAGGTCTAGCTTGAGCATCTGAGACTTCAAAAACCTGTCCCCACAGTGACATACTTTCTCCAACAAGGCCACACATCCGACT
>15938 NS=112 contig=separate
CTGTGTCTAACCCTAACGTCTTGTAACTTTTAGATAGAAGGCTTTTGGAATCTATTAACTTAGCTCCCACTAACACAAGGCTAAGGATGTTATTAGCTAGAATCTTGGACCTACAAAAAGCATCCCCTCTTTTGCTGTAANNNNNNNNNNAAGTACCTTTCTGATGTGCCCACTAATGAGTGTATTTTAAACTTGTCATGATCTATGACCGTATTTGTTTTATAAAACTTCATGAATCTGTTTCCACAGTGAAACATAAAATTTGAGGGACTCTAATCTGCGTTCCACGGGACT
>15939 NS=33 contig=overlapped:124
TAGTGATCTGGGAGAAAGCTGGATATGGAGTCTTAGTGGGCACTTTAAAAGATTGTTCTTCCAGGGACTGGAGAGGTTGCTTAGCGGTTGACAGTCCTGGCTACCCTTCCAGAGGATCCAGGTTCAGTTCCCAGAACCCACAATGACAGCTCACAAGACT
>15940 NS=37 contig=separate
ACATGCACACACACACATACACACACACACACGCACACATTAAAATCTAGGATGTACTTATGAGAGAAAAAGTGTTTGAGTCTGTCCTGTTTCACTTAACATAGCAGTTTCCAGTTCCACCCTTTTCCTGCAGATGTCATANNNNNNNNNTTTCTTAATGGGCAAATAAAATCCCCTCGTTTATATGCACATTATCAACTCACTATATGCACTGTCAACTCTATCAGTTGATAGGCATTTGGGCTGGCTCCTTTTCTCCGTTACTGTGCACAGGGCAACTATAAACATGGGACT
>15941 NS=120 contig=overlapped:9
GCGTGTGGATGGAGAAGAAATGATTCTGGGTTAATGGCTGGACACACTTAGGGTTCTTTGGTACTAAAGGTCGCAGATGACAGGAGTGCTAGCAAGGTGATATACTTGTCTTTAGCCACAGTCAGTTCCCCAAGCTCAAGCAAGAAGTAGATAGAGAGTAGAATGTAAACATGACTGAGGCTTTTCCTACTCCGTGTTTTAAAGGAAGGGAAAGTCAAAAGAATTATAGGGGCTCTTGGCTCCTCCCTATTCCAGAGACGTCTCTTCATGCGACT
>15942 NS=2 contig=overlapped:74
AGGTGCTTGAATGAGCTGTCTTGAATTTCTTCTTGAAGGTACTTAGTGCTATGAACTTTCCTCTTAGCACTGGTATCATTGTGTCCCACAAGTTTTGGTATGTTGTGTCTTCATTTTCATTGATTTTTAGAAAGACTTTAATTTCTTTCTTTATTTCTTCCCTGATCCAGCTGTCATTTAGTAACAAGTTGTTCAGTTTCCATGAGA
>15943 NS=133 contig=separate
GAGTGATGGCTTCTCTACGAAACATATGTTACAAAATCAAACAAAATATTTTGTTTGATGTTAATGCGTCCCTGGAAACATAATTTGTACAATGTCTTTATCAGGGTTGCGTTGTTCTGAGAAAATGAATTTTTTTAATCCTTATTATCATGAGAAACAACTCCAACACATGAGTCGAGAAAACAGACAAATGTTTTGTATCATTAAGTGCTACTTAGCAACAGTAAGTTTCAAAACTTTGGATACTGTTGACAGCATGAGTCCATAAAGGGCTTTCCGTGAAAGCACGGGACT
>15944 NS=54 contig=separate
TGATGTCCTTTAGACTTCCATTTGTGTCACAGTCTATCAATTTCCTACTTTTTTTTAGTATGTTTAGATGTTTGGTATGTTTCAGGTTTCATTCATTTGCGGAGAATGCTGTGACGATTGTCTTTGTATATATTCTCTTCCAAGAGGTTAAACAGAACAGTTGGGCTGCCTTTAGCAGACATGCCCCAGTGCTCTCCACTGTGATTCAGCACCTTCAAACAATTCATTAACATTTCTCTTTCTCCTTCTTTCTTCCTGTGTGCATGTATGCATGGCTCACTTTTGCATGTGACT
>15945 NS=119 contig=separate
GTATGTAATGCTTATCAACTCTCTGTCAGTGATTCACCCTCTTGTCAGGGACAATTATTCCTCAAAGTGCCAAGGTTATGACTGAAGCAATATTATGACTAGGAAGAAAATATGAAAGGTGCAGAACACCACGGCAAGTGTTNNNNNNNNCTGGGAGCTGACGCCAAAGTCAAGGAAAAACATTCTCGATAAAAGGGGACAGAAGGTGGAGACGTGTTTTCTGTGCTCGGGGCCCAGGGTGGCAACTGAGGTTAAGTGGACACTCCTGAAGACGCCTTACTCATTCACGAGACT
>15946 NS=76 contig=overlapped:88
TGGTGATGGATGCCAACAATCTGAGAATTTGGGATGGTGACAGAGGATAAACTGGTATATGCCAACAATCTATGATAAATAGTTTATTCAATACAGAAATACAGCTAAACACCATCTCAGATGTTTATATGTACACACACTTCTGTCACCCATTGCATAGAGTTCTATGAACATGTACATATGTTGTCATTTGACT
>15947 NS=118 contig=overlapped:12
ACATGATTAAAAATAAATGTATCTTTTAAACTAACTTTTAAAATCACATGAAGACTATAAACAGAAGGGCAGCAGTGTCTGTAAATAATGAGTGGTCCGGGCACCCTGCCCAGCACCCTCCAGGGCCCTGCTGCTCCCACCCCTGAGCTGAGCCCAGCCTCCTGCTGTTTCCAGGTGCTGGATCCGTGACTCCCTGGTTAGCTATGTCACTAACCTGGGCCTCTTCAGCCTGGTGTTCCTGTTCAACCTGGCCATGTTGGCCACCATGGGACT
>15948 NS=70 contig=separate
AGATGAGAAGGGATGAAGTCAATTTATTTCTATTTGTTCTGTACACTCCAGAGAATGATCTGTGCTAGCCATGTTTTTAAATGGGTGAATTTATTAAATACAAAGAAAACCAAGATAAAAGAATGAATGACAAGTAGACANNNNNNNNNNAAATTGGACACTCAAAACACCCAACATAATTCAACTAGGAAAGTCCCTTTCACATAGTCAACTAGTATTCCCAATAGAGATTCCGAGGCAGTGTCCCCTAGAGCAAAGCATCCAAATAAAAGAGCAAAAGCAACACACAGGACT
>15949 NS=34 contig=overlapped:88
ATGTGGATAGAGAGAGAGAGAGTAAGAGACAGAGAGACTCATACACACATACCAGATAGAGAAAAACTTCACGGTCCACCTGGAAACAGAAGATGGAATCGAGGTTCCCAGGTGTCAAGTCAGTAGCTACTCAAAAGGAACAATATCTTTGTTACATGGGATGAATCCACTCTGAAGACTCATCATGCACTAGACT
>15950 NS=129 contig=overlapped:15
CAATGGTTCTAATAATAAATGGCTTAACTGCACTTGTGTTCATGGCAAGCCTGTCCATCCTTTTCCTTCTCTTTTTCCCAAAGAATGACAACCCCTCAGCAATACATTTCTGGAGGAGCACCCATCATCAGTACCCAGGCAAGTCAAGTTTGCTTGCTCATGTCTGGTGTCCAGTAGACAAGTGTGTACACAATACTGCTTCTCAGGCCCCTCCATGCAGGAAATATAACCTTTTGGATAAGAGTAGAGGTGGGAGCCAGACATGGGACT
>15951 NS=124 contig=separate
ATGTGGAGTGGATCTTCTCTCCACTTAATGCTGTGGAAATGTCCTTACAGACAGGCCCAGGGATTTGGCTCCTAGTTGGTTCTAAATGTGGGCAAGTTAGCAATTAAGAGAGGTCGTCACCATGGTCTGACATCATTAGATACTCTGATCAGTTGCACCTAGACAAAGGCACCATTCTGATCCAGTGACTCACTGAATACCTACCACATACCTGCCAAGTGAGGAGCCCAGCAATTGAAGAGTGCCGCTGGGAGGAAAGGCCGGACGGCAGGCTCACAGACCGAGCACAGGACT
>15952 NS=23 contig=overlapped:83
ATGTGTTAGAAGCCTTTTTTAACTAATCCCATAGGCTAATGTGTACAAAATGGTAAACAGTATTATTTGATAGCATTTTATAAAGTTTCACTGTGTTTTCTGCATGACAGCCTATTGTCAACAGAAACAATCTAATCTGGACTTTATGAAGGCACTCAGTTAGTAGGCCTTTAATCTCAAAAATCAAACCAGCACTAGACT
>15953 NS=100 contig=separate
GGGTGGAGTTATTTGCACTGTTCTAAGAGGTAGAAAAGGCAAGCATGGGAAAGAGATGAGCAAAGGTAGATCAACAGGCAGTACATAAAATGTCTAGAAGAAAGCCAGGCACGGAGGCACATACCCTTAATCCCAGCACTTGGGGAGGCAGGGCGGGTGTATCACTGTGAGTTCGAGGCTATCCTGGTCTACAAAGTCCAGGACAGCCAAGGCTATAAAGAGAAATTCTGTCTTGAAAAAAAACAAAAACAAAAACAAATAAATTGTCTAGAAGAATGGAAAATAACATGAGACT
>15954 NS=122 contig=separate
AAGTGTAAAGGCCTAAGGCAGGATCATTAAAACACAGGTACCGTAGTGTTGTATTTGTTATCCCATTCTTTCTCCAATGGGATGAGATGCTGAGATAGAATCCCTGGAGACCCAAGGGCCAAGTACGCTGCTATATGAGGNNNNNNNNNNAGGTACCAAGGAATAAAATACCTACCTCAAATAAGACCAGTCTCAAATAAGATGGAAGGTGATGACCAACAGCTGACACTGACCCCTGAGCTCTCTACATGCATCTGGTATAGACACCCATGCTGGAAGGAATACCATATGACT
>15955 NS=90 contig=separate
GGATGGCATATACCAACTTCATCTCTGCCTCCAGCCCTAATCTACCTCAGTCGCCTCATCATTGCAGCTCAGCCTTATCAGAATCTGTCCTTGCTCAGTCATCCATTGGTTTAGCTTCTTGCTCAAGTCTTCTTTTTGCANNNNNNNNNNAACCTTCCTAGATCCGATGGACCCCGTCTGTGCCCAGCTACAAAGATCAGTTGCTGTGGTTGTCTCCAGAAGCAACCACGTTCTTTCTTCCCTTCACCCCCAAACCTGCACAGAGCCTGCCTCTCTCTGTGGAGACACGCGACT
>15956 NS=123 contig=separate
CAATGAGGTGGGTGCTGCGTGCTAGCAGGCGCTAGGGTACAGCGCAATCCTAAGCCAGAGGGGGACTCAGTGACCAGCCAGTGTCCCATCCATGCCATCAAGAGGCCCTGCCACAATCAAGCTGCCTCCGCCTGGCATCATNNNNNNNNNNTCATCACATGGAAGTCTCTGTCTGAGGCTGGACACAGCCGGGTCCTAATGAGTGTGTACGATCAGCACAGGGTGTGAGCTGGCCGAAGTTCTCCGAAAGCAGCATGTGCGGGGATCTCACAGGTAGACAGCACCCCACCTGACT
>15957 NS=75 contig=separate
GGATGAAGGAAGAGTCCTCCTCCTGTCCCCTTCTTTTCCTCCTCCTCCCAGCCCTGCTGTATCCCTGAAACTTAAATCTAACAGGTCACACGGTTCTATCTAAAACCCGCCATTGCTGCCTGTAACCTCGGGGAGAGGTTCNNNNNNNNNATTCTAGTGTGCTTTCCCAGCTAGCCTTTGCCCGTGTGACTTTCCCTACCAGCTAAACAAGAAGTCCTGTAACACAGCTTCCGTTTCCTCCCTCCTCCACTCCCTTCTCACTTCCTGCCCTGGAACCCTGAATTCCATAAGACT
>15958 NS=109 contig=overlapped:23
GCATGGCGTCAGAGTCAGCACCTTCCTGGTGGAAAGGAAAGGGTTAACAAGTGGTCCCTTTTTCAGCAGTTATCACTGCCTGGGCTTCAAAGCCTCTGGTACAATAGTCAGCCTTCAGATATTTACTTTAAATTGTATGAAGCCAAGATGAGATGAGAACTCCAGTGGGCCTCCTTTTGGGGTACATCCTCGATACTGAGAAATTCCTTCCAGTTCTGTAAAACTGATGGGAGTATGGTTTAAGTTTTATCCCATACGACT
>15959 NS=71 contig=separate
CTGTGTCCTTGGACCTCACACCTCCCAACTCTTAATTATGGTATAGGTTTAGTGAGCAGAGCATTAAATATAGTGAATTTCCGTTCATCAGTTTCACAGTTCCACATTACCTCATTCTCTTAAGGCTGAAAAGAATTTTANNNNNNNNNNCACTCTGGTTTCTCATTTCACAAGAGCAGATCTTGAGCATTGTGCCTACCTGAAAAATGTCAGATCTTTTCACTGTAGCTATTGGAAGTACCACATCTTGAACCTGGACTTTACTCATCCACTCATTCAAGTATACATAAGACT
>15960 NS=113 contig=separate
AAATGACCTGCTCAGACCCATTTACAAGATTCTAAGGTTTCCATAATCCTCTTGCAAGCCAGTTGTAAGGGCCTAAGAACCACGAGGTCAAGTTTATCACATCAACCATTTCATTCCTAGTATTGATTATCTGTATTCTTTNNNNNNNNNNTGCTTGGCTTACAGTTTGATGATACAGTTCATCATGGCGGAAACAGTATGTCGGTGGGCATGATGTGGATCGTCACGCTGCGCCTGTAGTCAGCTCCTTTTTATTCAGCCTGGAAGCCCAGCCCATTGATGGTGTCATCTGACT
>15961 NS=112 contig=separate
AGGTGTTGTGTGTGCATTAAGTGACTGAGAAAATGGCAGACATTTGCGTAAGGAATACGGATCTTGGCAGAGTTGGAATCTTCAGAAATCACAGGGTCAGTGGTTATTTAATTTTCATAGTGCCCCTCTGCATGCTTCCCNNNNNNNNNNTTCCCAGTTAGCCTGAGCAGAGAGAAGTCTAGAAGTATTGAGATGAGAGAAAGCCTGTATCCTGCCAATCTGTTAAGATATCATCGCCACTTAGGCCTCTGTAAGGAGTTCTGGAGAACATGTGGGTACCTGAATCACTGGACT
>15962 NS=79 contig=separate
ATATGTCAGAATTACACCTGCCGTGTAAATTTGCTGAATATAGATTCTCTTTTTTCTCATTTTCCTGATGATGCTCATGTGACTTCAGGATGCAATAGACAGGGGAACTCCTGTACCAGCCTGTGCTTTAGAGAGCACAGNNNNNNNNNNGTAGCTTCTGTCTTTCAGGCAAGGGGTCTGAGGCACATAAACAGAACAGTTGCCTGGTAATGATACAACCCACTGAATGCTGCGTTGGTGCCATGAACTTCACTGATCTGACTCAGGGTTCATGTTGTTTGCAGCCATCTGACT
>15963 NS=125 contig=separate
GGATGACGTCCTGGGGTGATATCTGTTGGAACAATGTCTATTGGGACACTTCACGAATGCCTGTTGGGGCTGTGTCTGTTAAGGCTACATCTTTGCAATGTCTTTAGAAACTAACAATGTTTGAAGCAGCATCCATTAGAGNNNNNNNNNNTTAGAGCTACTTCTGTTAGAGCCACATCTATAATGGAAACTCTCTTGGGACTACCTCTGCTGGTGTGACGTGTCTTGGAAGCGACACCCATTGGGCGTGGCCTTGAGGCGCCTACTGAAGACGCAAGCAAAGGAGCATTGGACT
>15964 NS=120 contig=separate
TAGTGTGTTTTTGCTAAATGGGTCCCATGACCCCATTCACCAACCAGATGTTTCCTTGGGAGAGACCCGAGCACTCACGTCAGCAGGGTCCACTTTCCCAGGGATGCTGGGCCTGCAAAGAATATTTTAGGCCTTTGCGTNNNNNNNNNNTGCAGGCGAACACTACACAGACATTAAACTGGATCTGTGGTGGGAAAACTAACCTCTACCACACGTGGTCACAACTGTCCTCTGCCACTCATGGACCACAAAAGCCACCTCCCCTGACTCAGAGATGTCCCACGACATCAGACT
>15965 NS=110 contig=overlapped:110
ATGTGGTAGTGTCCTTCGGCTCAAGTTCCTGGCTTCCATGTTCTCTGCTGGGAGGTCACAGGTTTGAGTTGTTGGCCCTGCACCTTAGCTCTCCTGTTGCTTTCAAGATCTTGTCATGATGTCTGTGTTTCAGCAGTTGACCCTGTGCCTACCTTTGGTATTTTTCATATGACT
>15966 NS=25 contig=overlapped:66
ACGTGCCAGGATCCCTGATAAGAGCTTTACATAGATTATCTCGAAGCCCAGGCAAGCAGAGGGCAACCCCAGGGGGCCTGTGTAAGTTTCCATTTTTACAGGATCGATGGAGCGGTAATGAGTTAGAGATCCTCAGGTCTCCTTGTTCCCCAGCTCTGAAGACCCTGCTCAGCCCACCCTGACCAGCCAGCCAGGCTCTTAATCAACCTCATTAGACT
>15967 NS=115 contig=overlapped:37
ACATGCCGGCCAAACACTCATACAAATAAACACCTCACAGAAGAATGTGTGGTGGGGTGGCAGCCCATGTGCCTATGTGTGTAAATATGGAAGTCAGAACAGGATGTCCAGTGTGTCAGTGCCCTGAAATAGGGTTTCTCACTAAGCCGGAAGTGTGACCTTTAAGCTAAGTTTGCTGGCCAGTGTCCTCCCCACAGCTTTCCAACTCTATGCTCTCTAGTGCTGGGTTATAGGCACACATAGGACT
>15968 NS=125 contig=separate
CAATGTCTGGCCTGGGAAGATGAGCGCAACAGTGACATGAACATCACGAGAGGGACCAATCACCACCGTCTTGTTGGATTTAAAGCCTGTTCCACAAGCTGAAACTCATTCCTGAAACCATTTCAGCGCTGAGAACCTCATGGTAAGGCCAGGAGAGGACCTACTGCTGCTGTTGTTTTGCTGAATGAATACGATATCAAACCAACTCCAATGACTTATGATAATACAGAGACTTGGTAGCTCTCCAACTTCAGAGCAGTTTCTTCTGAAGTAGATGATAATCACCACAGGACT
>15969 NS=99 contig=separate
GTGTGTGGGGGAGTGTTTTGAGGTCTCGACATGCTCAGGCTACAGAACATGCATGTCCCACCACAGCAACCCTTCCCACCATAACACACAGGAAATGCACCATGTGATTCCCCTTAATGGCTTCTCTGGTCCAGATCTCANNNNNNNNNNGCATCCTGCTGGAGGCTGTTGAGCTTTTCTGATGTTAGCTTCTTCTCCAGCTCCCTGGAGATCAGTGCCCTTATGCCATTTATGAATTTTTTGTTTTGTTTTGTTTCATTTTAAATAACCTAAACAGAATAGTATCACTCGACT
>15970 NS=78 contig=separate
AAATGTTTATTTTTCCTGGTGTGTGATGCAGGCTCGCTATTAAAAAGTTTACAGAATAAAGAAAAGTGAACACAAGGAAATTCTTCACTAGCCCCACTTGTACCTAGCAATGATGCTTACTGTTTTGTTGTATGTTATTCTNNNNNNNNNGCTTCTGTTTTGATCCTTATTGTTAGGTCTGTCTACATTCAGTGTGAATGCTATCAAGATTCCAGTAGACAAGGCATCAGAGGTTATCTATTTTTCTTCTGATAGACAAGCTGTTGCTGTGATAACTGTAGTTACCATGTGACT
>15971 NS=109 contig=separate
GTATGAAACCCTGCTCCAGTTTCCCTTCCAACACAGGAGCTCTGAGCATCCCAGATCCCACAGGACTCATCTCACTTGTTGCACAGAACACTGGAGCATCTGTCTGGAAAGAACCTCAGGAACAAAGCTTCCAAAGGTGANNNNNNNNNNCCAGTATGCGCTTATGTGATAGGTTCGGGTTTTGGTTTTTGTTATTGTTTTCCCTAACTGTGAGAAAGTAATTTTATCCTTCCAGTCTGATTTCTGCCATGTTGGTAACAGAATGCATGTGCGAACTCGCTTGCTCATGCGACT
>15972 NS=35 contig=separate
TTATGGGATGAGAATCTAACCTGTGGGGGCCAGCCATGTCAGAGTCAACACGTCACTGCTGGCTTCTGCTGAGTTAGAGTTGGATTCCGAGCTTGTTCATAGTTGACCTAAGCTTTGCGACTTCCATTCCAACATTAAATNNNNNNNNNNGAGATGTTTCAACTGATATCATGGGAGAACCACCTATCTGGAATAAATGAAGAGACATAGACTCATGCATTGCAGAGCTCTGGGCAAAAGGGGACTCCAAGGAAGCAGAGATGCCGGGTCCCACGAGTGCACAGTCATTCGACT
>15973 NS=113 contig=overlapped:17
CTGTGATCCCAGTACTCTGGGAGGCAGAGGCAGGCAGAGCTCTTGAGTTAAGAGGCCAGCCTGGTCTACAAAGCGAGTCCAGGACAACCAAGACTACACAGAGAAACCCTGTCTCAAAAAAACAAACAACAACAACAACAAAAAAAGCAAAGAGAAGAAATGGTGTCCAGCAGTGCAGTATGACTGGACTGTGCCAGAAGGTACGGTAGCTCCGAGTGCTCACACTTTGGTATAAACGAAGGGCCGTGACCACATCCACCATACGACT
>15974 NS=98 contig=separate
TTGTGGTTGTACCCCTCAGGATATGTGTGTACTGAATGACCTGGAGAAGACCTACCTGTTTAATAACCAGAAGAGGAGAACTAGGGGTGGGTCTTTGAAGGTGATGCTCTTTCCTCATTCCAGCTCAGCTCTCTGTGTCCTGNNNNNNNNTCTTCCAGAAGCCCGAAGCTCCCGTCACCAGGGAACTAGCCCAGCCATTGTTCTTGGCAGTCTCCACTATGGCGGACTGTGACTCTCTGAAACTGTGAGCCAAGCTAAATCTTTCCTTCCTTAGGTTATTTCCATCACAGGACT
>15975 NS=112 contig=separate
GTGTGCCTGGTCCTTGAGGTACATCAGAACATGTGGCTGTGTGGACAGAGAAAAGGAGAGGCCTGGCGTGTGAAGAGGGCCACGGTTAATTCCAAACTACAGGTGCTTCCAATGGCATGCACGGTGCAGGGACCGTAAGGAACTANNNNNCAAGTGAAACAGGCTGCAGAAAGAGTTCTGAGTTTCATGACCTTTTAAAAATAAACCCGAGGCTATGGCTGTGTAGCTCAAGAAGCAGAATGACTGCCTAATATGGACACAACCCTAGTTCTGTCCCCAGCACTTCATAAGACT
>15976 NS=115 contig=overlapped:16
TGATGACAGAAAGGCAGGTTTCTCACTGTTGGAGCAGAGAAGGGAGATGGGAAGGAACTTTGCAACAGAAGCATCTGCAGGGACTTGGATTTTTCATGCCTAGTTCTAAATGTGATTAAAAACAGATAAGACTATAGGCCAGCCAGGGGTACCAAGGGAGAGCCTGTCTCAAAGGGGAGGACAACCTGTAGATGTGTATTAGGTGTGTCTATCTGGAAGTGCACACATAGTGACAGGCATCTCTTCAAATGTATCTGTACATGTGACT
>15977 NS=59 contig=overlapped:17
CAGTGTGTCTGCCATTGATTAATGCCTTGTTGGTATCTGAGCCAAGTTTGATGCAGGCTAGTCAAATGCTCTACCAACTGAGCTACATCTCAGCCCCTATATGTACTTGTCTTTTATTTTTATTTCTCAATTTTTATTTTTAATTCTGTCTGTGTATACATGTCTACATATATGAGGTCATATATAGAGATATATGTCTTGATAGGAGCTATGTGCTATCAGGAATGGAGTGGAAGTCATATAACAGTAGGCATGAATTTCATAAGACT
>15978 NS=91 contig=separate
CAGTGAACCTTCAGGGGAGTACTGAGAAAATGCATCTGTCAACAAATATCTACTAAATATGAAAGGCTTTTTTTTCTTAACAAAGACAGTGTGTAGAAACAAATGCTGTCAGTTAAATGGCTCATTTTCCAAAGAGAAGGNNNNNNNNNNCCACTGCCTACACATGGCTGGGAACTTCTGAGTCTTTCAGTCCCTCACACACTTCATTCATGCCTAAGTGTGTAAAACAGTGGATTTTCAGATGATGCTTCAGATTTTCTACACAACATTTCCCTGAGCCCTTGACACGTGACT
>15979 NS=122 contig=separate
CTGTGATCCTAGCACTTGGGAGTCAGAGGCAGGAGGATCATAAGCGCAAAGCCACACTGGCTACACAGAGTTCTAAGGCAGTCTAGGGTACACAACAAAACTCTTACAAAAAAAGACAACCCAACCAAACAAAAGCCCAAGCACGANNNNGGGCTTTCGATAGTGAATTCTGGAATAGCTGCATACTTGTAAAGAGACCTGGGAAAGGAACCAAGCCAAAGCGTGAAACTCACTATGCTTTCTTATGCACTAAAAACAGACCCAGAACATCTTACACAATGTAAGCATGGGACT
>15980 NS=121 contig=separate
TGGTGCTTGGGAGATGGGCCAGTCCACTGCAAGCGTGAGGACTGGAGTGCTGATCCCCAGCGTCCACGTAAAACTTTGGGTATGGCAGTACGTGACGGCAGTCCTAGCCTAGGTGGGGGAGGGGGAGCTGTAGACAGAAGNNNNNNNNNNGGTTATTTGAATTGATAAGCTCCAGGTTCAGTGCGAGCAACAAACTCGCAATATTAACCGAAGGCCCACCCCACTGCGCATGCGCTCTGTCTCACGTTACTGCATACGCACTTTTAAAGTCAAGCTGCTTCTTAACATAGGACT
>15981 NS=126 contig=separate
ATGTGGCTACTAACATGTCAATCAAATGTCCCTGGAAGGCCAGCCCATGTGTTAAGGCTCTGACCTCTGTCTTCAGGAGGGGAATCTAACTGATGGAGTTAAGAAGGGCATTCTAAGTCTTCAGCTGCTTACATCCCTCTNNNNNNNNNNTGAGGTGCAAGTCTCCTCTCCAAAACATGCCTCCCAAACAGCACAACAGGGCCTCTTGACCAGAGTGACACCTGTGAAACAGTGAGCTGAGATCAGCCTTCTCTCCCTTCACAGTGGTTGTCTCTGGTGTTCTGTCATTGGACT
>15982 NS=124 contig=overlapped:13
GAATGAGGAGCTAGACTTCTAATGTCTAATATGTGGTGTGAATTAAAGAAGTGGCTTTGTCATACTGACCTTTTCAATATTCTAATCTTTGTGTTGCTGAACCCTCAGACTTCTCCTTAGCAACAATGTGGTCTCTGAGTGGAGGGATGAGCAAACCTATTGAGTAAATGAATGCAGTGAGGAAATATTGTAAGATGAGCTTTCATAATTCACCATCTGTATTGGAAATTCAGATTTTCAAGCCTTTCATTATCTTGACAAACACTGGACT
>15983 NS=82 contig=separate
TAGTGAAAGTATTTGCCCCACAAGCATAAGATCCTAAGTTCCAATCTTTGAAACAGAATAAATGCAGGCACAGCTGCACACACATCTGTAATTTTCCAATTCTTATACCAAGCTGGGAAGTGGAAACAAGAAAATCCCGAGAAGCTTACCCAGTAAACAGCAGCAAACCAAGGAGATCTAGCCTTAGACAAGGCAGATGGTGAGAGCTGGCACCTGAGATTGTCCTCTGACCCATAAACACATGCCATGCGTACACATGTCCACACTCACACACACGAATCTGCACACAGGACT
>15984 NS=115 contig=overlapped:7
TCATGCTTCACATAATCCAAAAACTAAACCAAGGGAAATGGAGGGAACCTACTGTAGAATGCAATCACTAGCAAATAAACCTAACTGCAAATCATTAACAACACAGTGAGGGGTGGAGGAGAAAGAACCAGCCTCAACAACTAGAGAGCTATAAAACTAAGGACAAAGAGAACTGGGCTAAGTCCATAAATCTCATTAAAAATGTTTCCCACAAGGCTATAAACTGGCAATCCTGAAACTACTAACATGTCTTTTTAAGCAAGCATATCATAAGACT
>15985 NS=121 contig=separate
CAATGGAATCCTAATTAGTAATCAACACTGCAAACATTATGAAATGTGCTTATCAAAAGTGAAAAACTGAGACAAGGGGTGTGTGGCTTAGCCTGTCATTCAAACATGAGGACCTGAGTTCAATCCCTGGCACCCATGTACATAANNNNNAAAGCCAGGCACTGTGGTACACATTTGTAATCCACGAGATGAGCCTAATCACTGAGCCGCAGATTCCACTGAGAGACCGTCTCAAAAAAAACAAGGTGATTGACTCCTAGTTGCTATCTGGCCTGCACACACATACACACGACT
>15986 NS=115 contig=overlapped:75
AGGTGTATGTAGCATTTAAAGCCTAGCTATTCAGCCACTGAAGAAGGCTCACAGCTTGCTTCTCTGCCTCATTCCAAGCGCTGTTGCTGCTAGGTGCTTGTAGATGCTTTACCTGCATCCCTCAGTGCCTCCTCAGTGGACTTGGGAGTGTCTCGGAATTCCTCCCTGTGTGGAGCTCCTCTTCCTCCTATGTGTCCTAACATTTGACT
>15987 NS=85 contig=overlapped:103
GTGTGGGAATCAGAAAGTTACATACCTCTACTGTTCTCCTGCCCTTTATCTTCATTTTTGAGATGGAAGCCAGGCTGGCATCTAACAACCTCACAGCATAGGCCTGACTCTGCCTTCCAGTGTTAGGGTCATAGGCAGCACATATGGCAGGCTGAGGATTTGAACTTGCTTTCACGCGACT
>15988 NS=115 contig=separate
CAATGGACAATTCCACCTGTAAGCAATGCTTGCTCACAAGCAGAGTCAGAATTTCAGCCTCAACACGGCATTTTTAACCATTGGTTTTAGCTCTCAAAATACCTTCTTGTTGCTTCTCAAAAGTTAGCTCAAACTATCTTNNNNNNNNNNTGACACTATATGGTAGTGATGCTAATATACACTGTTCACGTACCACAGACATATGCCAATCTGCTGGCATTTGAATAGAACCTGATAATTATGGGAAATCTCTGAAATGTTTTTCTAGTTTCTTAAAAAACCTCCCACAGGACT
>15989 NS=33 contig=overlapped:46
ACATGGTTGAGGAAATTTCCTTATTGTGTACTTGAGCCTCTTTGGGATATATACCTAGGAGTGGTATGGCTGGATCTTGAGGAAGTGCTATTACTAGTTATCTGAGAAAGTGCATGAATGATTTCCAAAGTGGTTGTAAAAGTTTACATTTCCACCAGCAGTGGAAGAGGGATCCCCTTTCTCCACAACCTCCTCAGCATGTGTTGTCACTTCAGTTTTTCATTTTGGCCATTCGACT
>15990 NS=132 contig=separate
GTGTGGGAGATCACACTCACTGCCAAAACCATGGGTTAGGAGCCCCTTGAGATGGCTGATCCAGATGGCCCTGGGCTTGTCACTGAAGGAGAGCCAGCTGAGCCCTTTCACCTCCAGAACAATGAGGTGTGTTAGCAATGNNNNNNNNNNATGGATTAATGCTGTTCTCTGCTGCCATGGTGAGGGCTTATGAGGAAGGGACACTTGGCTGCTGTTACCCGGAGAGAGAAAGGGAGTTAAGAGTATTGTATGGACTGCTTAGAATCTGCTAGAATGCTAGGGCCTCACTGGACT
>15991 NS=79 contig=separate
CCATGTGTGAGTATGCAGTGAGGCCCAGGGAGAAGTCCGCTCTGCTGCCATGTTCTTGCTCCACAACAAATCTTTAGGGCCAGAGAGGATTGCCTACAGTGTTCCTATGTAGGTGGCAATGGTAAAGCCAGCTAGAGGGCTGATGACATGCTGCCTGCTGCTGCCAATCCTGCCCATCTGAGATCAGTATCAGGACTCATATTGTGTAAAGAGAGGACCAACTTGCTTTCTGACTCCACATATAAAACATGGCACACATGTACCCATGCACAGACACAGACACACACACACGACT
>15992 NS=99 contig=separate
TCGTGTTCACACTTACCTGTCTGTTGACAGTCTCTCTGTTTTGTTAAAGTTTAAGCAAAGGCAGGATTGCTCCTGTGTAGTGCTTGGTAATCACTCATTTTTATTAACATACAGTGAATGCCCAGTAGCATTTGTCTAGGNNNNNNNNNNCACAGCCCTGACTGGAAACAGCATGACAACATGTCTGAAGCCAAAGAGAAGGGAAAACTGTTATGAATGGCAAGAAAGGAATACAAATCTCTTCTTTGATCCAGACAGTACATTGCTATTGGTGACATGCGTGAACACATGACT
>15993 NS=89 contig=overlapped:10
ATGTGTTCTGACAATCTTTTTAAAGCATAAGCATTTTATGGTACCATTAAAACATGATTCATGTGGTATTTTAAAAGACTGTGTAACAGTTCATCAGTTAGATGCACTGTTTTATGTAATCGTTTCTTTGAGTAAATATTTCTTAAAACTTCCTTTCCAGGAAGAGTCTGTCATTTTACACTTACTCAGTAGCTTAGGAAGATATGCAGTGACAGAGATCATGAACACCTCACAGTCCTTGGTGATGTTACAGATCTTTGTGTAACATTTGACT
>15994 NS=108 contig=overlapped:9
AAATGTGGTAAATTAAGGCCAAAGGAAACTGGTGAGGTTCACATTTTTTAAATGTTGTTTTTAGCCTTCCAGATAAGTAACTTGTGCTTATGCTTTGCTCCCAACAGTTTGTTTTTAATACTAACTCACACTGACATAAATTACTGATGTTTTAGTCACACACTCACCAAGAGCCAAGTAAGAGAATTCCGTCCTGGAGTGGCCGTCCGATCTGGATGGAGAAGATGGTCATGTGCAGGGTCAAAGTTCCACACACATTTGCTGTCCACTCGACT
>15995 NS=135 contig=separate
AAATGGACTGGTGAGATCGCCTGAGCAGGGCTCAAAGATAGGAGGCACTTGGAAGGGCTGCTGTTCCCAGGATGAGAGAGTGCAAGTATGTCTCTTCATCTGTTGGGTGTCTGGAGCTAAAACAGACAGCTCCAATCTGTGCTACGCANNNTTGCTGGACACTCTTTTGCAGAGAACTACAGTAGCTAGCCATAGAGATCAGCTGGCAAGGCTCTGCTGCCCACATTTAAAATCTGGTCAGGCGGGCAACCCTGCCCTTTCTGTCTCAGGCCCAGAGTGAACTGTTCACATGACT
>15996 NS=113 contig=overlapped:91
GGGTGGGGGTGGGGGCAGGTTCTGTGGCAGCCCCTTCCAGGTTTGGGACTCCAAAGGTGCTAGTGTGGCCTGGGGGAAGTACCCTAACGAGTGAGTCTGCCCTTAGGGACTCGTAATGAGGACTTCCTAAAGTGCAGAGAACAGGGCCTGGGGTGGGTAAGAGATACATACCAGCGACCAAGGCACTGGACT
>15997 NS=58 contig=overlapped:109
GTGTGTGCTTATGGAGGCCCAAGGCTGATGGGGATCATCCTCTACCCTCTCCCACCTTACTCTTTGAGGCAGGGTCTCTCCTTCTCACCCTGAGCTCTTGAGTGAGGGTAGTCCCGCTAACCAGCTTGCTCTGCTAGAATGCCAGGTGGGCCACACACCATCGCGGCATTTGACT
>15998 NS=112 contig=separate
TCATGACTCTTTAAAATGTTACCTTATTCACAACACAAGAAGGTCTATCATCTGTACATATCAGAATGTCTCAGTCTGTAAAAATCTTAGGCATTATCTACTTCATGACATAGAGTTTATGGCCACTTAATCCAGGAAAGNNNNNNNNNNCATAGTTACATTTCATCCTAGTCAATATAGCAGTTCTCGTCAGTTCGCAGATGCTTAGAGTTGGAACACTAAACCTCATCCCTGACAGAAATCCAACTACAGATGGGAAGATCTTTAAATACTACCCATTGGCAACACAAGACT
>15999 NS=18 contig=separate
TCATGGACCTCCAGCGTGATCTCTAGGGGTGGATAGGCATTTTCTGGATCCGGTTCTTCTATGATTTCTGGAGGATACGTAAACCTCTGTAATCCGTCTTGGAGTATCTTTTAAAGTGACCAGAATGATGAAATTTAGAANNNNNNNNNNAGCTGTGCTCCTGACACAGGCATCTAGGAGCCACCTTAAGAAAACCTAGAGATAAATGATGGGGAGGGGGCACTGACAACCTGAATTGTCACTGCGGAGCTGCCCGTGGGTCAAGCTCTGAGATGTCTTCTGCACCACTTGACT
>16000 NS=41 contig=separate
TTGTGCTGAATATAAAAATGCTGAAGGAAGGACTTTTTCTAAAGCTCTTACCTTCGTATCTTACAGCACTTTATATCTCATTTGCACAAGTGGATGAAGGTAATGAACAAATACTATAGCAGAAGGCTGTGAGCATTTATNNNNNNNNNNGTTTACGTCAGCTTTGAAGACTGTGCATGAAGACAGCTCTAACTTTTGCTAAGCGATTATATTTTCCTAGGAAATCAATCTTCCTTCCTTTCTTTGCTTATTTAATTCCTTTTAAAAACAGGCTCTTGTGTGGAACACACGACT
>16001 NS=79 contig=overlapped:87
ACGTGGTACACATACATACATGTAGCAAAGCACTCTTAGGCACGTAAGATAGTCCTTGTTTTGTTTTCAAAAGGGCTGGGGGGTATAGCTCAGCTGGTCGAGTGCCTAACTAACGTGTGTGACCTGGGTTTGACCCCCAGTACCACACAAACCACGTGTGCCAGCAGGAGGGTGGTTGTACTCCCAGCATTCGACT
>16002 NS=112 contig=separate
AAATGTGAGATTTGGGTTTGACCAGTGAGGAGAAGGATGACATCTTTCCTTGTCCAGTGGGAACTGAGTTATCCAATGGAAGAGCAGTTCTTTTCGAGAAGCTTGCCTCTGCCCTTTCTGCCATCCTTTTGTTATTGAGTTGNNNNNNNNNNTGTATCTCCCGTAGCCCAGCCTCCCTTTATTACACCACTTTACTGCTGCTCTGAGGCTGAGACTCTAAAATTTGGGTCAAATGATACATTAAGTCAACCACTTTAGAATACCAATAACACTCCTGCAGCACTTTTCATCTGACT
>16003 NS=124 contig=separate
TAATGTGGATTAAGAGATAAATTTAATGCTGCTCAGATCTCACCACACTTTGAGAGATTAACAATGTAATGTACTGGACTTACTTGAAGTCTATCCTAATAAACTGCTTTTAAAAATCATTCCAGAACCCTTCTTTTCTCNNNNNNNNNNTAAAGTATCAGAAGTTCCTCAAGTCTGCGGCCTGTGTTGGGTTTGTTGCTGTGACACGGATACCTAAGAGAAACAATGTATATGCAGCGAAAATGATCATGTTCACCGAGGTTTCAGCCCAGGGCTGGCTGGTTTCATTAGACT
>16004 NS=100 contig=separate
AAGTGGGTTAGGGAGGGAGAGAAGTTGTTGGAACATGAGAACAAGAGACTTGAATATATTGAGTTATCTGGGAAATTTTCCAAAACATGTAAATTTTAGTGTCAAAGAAAAATGATTACACCTGCCAATGGTTGCAGTATTTAGTGTNNNTTGGGTTAATGTTTCTCAATAAATTACAACTCAGTGTCTGTGTTTGACACTTCTGTTCTCAAGCCAGTGGTTTCTTTACTGATCATGTGCTCCAATTTAGAAGTTATTAAGAATATAAGTTTTGGATGATTGCAACATTTGACT
>16005 NS=98 contig=separate
CAATGTGGTAGGTTATTGCTGTTTTTAATTCCTGCCTTCATACTAAGCTACTAATGGAACTTACCTGTGTTGAATCCCATGACTTAATTTCTTTGTTTTAAACATTTATTATTGGATCTTCCTACATGCTGAGAAACATTAAGAATGAATTAGTTATTCTAACACAATTATCAACTCAAATAAGATCTCAGTAATTTGAAATAATCTCATAACCTGAAGTAATCATGATTTTGTATCTGAGGCTTTTGTCTTTTCTGAGGTGCCATGAGCACATTATTCCGGAAACATAAGACT
>16006 NS=112 contig=overlapped:26
GCATGTGGAGGCCAGAGGTTAATGTTGGGTGCTTTAACTCTCCAGCTTTTTGTCTGTTCGTTTGGTGTGAGGCACTTGCCTTTTTGTAATATGTTTTGTTATGTTGAGTTGTTGTCTCTTGCAGGCCTCCTTTTTTCTGATGAGAGATGGAAGAGGTCTGCACCTGGTGTAGAGGGGAAATGGGGTTGGAAATGGGAGAAATGGAGGGTAGGGAAACTGTAGTCAGGATGTATTCTATGAGAGAAGAATCATATGACT
>16007 NS=13 contig=separate
TAGTGCAGAGTGGCACTGGCTTCTTATTTGCATATTTGTATTTACACGTCATTTCCATTAATTTCTTTTCCTCTGTGGGCTTTTCTCAGATAATCCTTCCTCTTCTTCAGCGTACTATAAACTTTTCAGTGAAAATTGTATATAAACCCGATCACACATATATAATATACTAATTATTACCAGCGAGTGTCTGCGTTATATGTGTGTGAGCTCAGGTGAGCGTGTGCCTTGCTACAAACTTTACATGCTGAGCCATCTGGTTTACTGTGATATTATGTTATTTACCATGCGACT
>16008 NS=40 contig=separate
GGATGAAAAAGCCCACGATCCAGATCCAGAGAGTCACTCCAAGAATCTCCCTCACCCACCCCAATCTCCTGTCAGTAGAGCTCTCACTTTGTCCAGCTACAAGCTGGAGCCCCCGCCCCCATTCTGTGCTCATGGGCAAANNNNNNNNNNACAGAAAACTGTCTGATAACTGATGATAACACAACTAAACAGAAATCAAGGTTTTTTGTGTTTTTTTTTTTTTCTTAACTTTGTGACATGAGATCATATGTGTCTTTTAAATACCCTGTTCTGGTCACAGCTCATGAGACT
>16009 NS=117 contig=overlapped:15
TTATGTCTGTTTTTGTAACTGCCTTACATACACCACAGGGCCAGGCAAGGTAAATATGTGTTTGTTGGGTAAAATCAAATATTTATTGGTTGACTATTATGTAGTAGGCAGTGAAGCAACGGAATAAAATATGACAAGATTCCAGTCCATTTTGAGCCTATAATCTGGTTAGAGTGTCAAGATAGAAGCATCTGCAAATGTGACTGAACAATACAAAGGCAACAAGTAGTAAAAGCAGACAGATGACTCCAGGACCACAGACACTAGACT
>16010 NS=124 contig=overlapped:95
TAATGATGTCAGTTGCATCCGTTTCCCCACACGTCCGTTCATTTTTCTTCACAGTTGAATGCTGTTCCATTGTTTATGGCCCACGCGTTCTCTGCACCTCCTATTCTCAGTTCCCTCACCCACAAAACAAGAACGCTGAACCCTAGGAAGACTTAGGTCAGTGGTTCTCAACCTTCTTAACACTGGACT
>16011 NS=116 contig=separate
AGGTGTAATGATAAAAACATAACTAGACATTTTGAAGCTGCTTCAAAGGGGTAGGTACAACATGTATGCATTTTCTTTATCTTCCCAGGAACTATGAAACAGTCTGCTTGTAACACAACTGTCAAGCATAACTAACCTGANNNNNNNNNNTGACATGGCTAGTCTTCTGCCCTTAGGTCTAGGCTAGACTTCATGTTTCCCTGGAAGGCTGTGCCAGGACATGGTGGTTTGAGCAGCCTCTGTCTGCTTAGGACAGACATGATGCTATTAATAGAAAGTAAGATTCATTGGACT
>16012 NS=123 contig=separate
ATGTGTATTCACAAACATTGTAAAGTATTATTTACCGATAAAGAAGTATAACCCTTTCTATTACACAGGCCATAAGCATAGAGACAATTACAATCTTCTGCAATGTGCTTCTGCCTTGGCATTATAATTGTGAGATCATANNNNNNNNNNATAACTACAATACAACTTGCTTATCTGTTCTCTTGCTGATGGATATTCCGGTTGTTTCCAGCATGGCAGCAAACATCTTCAAACATGTCTTCCTGACCGTCGGCTAAGAGTGGAATTTCTAGGCATGTTCACTTTCATCTGACT
>16013 NS=106 contig=separate
GTATGTAACGTTTCTAAACAGTGTTCTCTGAAGGGCTAGACACTTGAGCCTGAGCTGCTTCTGTGTTCTGCTGTTCCTAAAATGTCCCCCAACAGCCTTAGCCTTCCTTCAGACTTCCTCATGCATTTCTTCTTGGGAAAGCACATTNNNNNNNNNNGCCTCTCCCCTCTTCCCTCCAAACCCATCCAGAAAAGCCAAGTGCAGAAGACTCCCAGTGAAGGTCGGATCGGACTAACCCCCACTTAGTTCAGAAGTACTTTCTAGGATATGGAGAGGAGATGAAATCTAGGGTCACTGGACT
>16014 NS=57 contig=separate
CTGTGGATTGCTCATATTTGCAAAGTCACAGATTCATCCTAGATGTCCTTCAACAGAAAAATAGCGAAATATAAATGTGTCATGTGTACATGACAGAGTATTATTTAAACACAAATATTCATTAAAAGCATTTTCAGGGANNNNNNNNNNTGGGAATCCCATGTTTCCTCTCATATACAGAATCTAGTTTTGTTTGATTTTAGCTGAGACTACACAGTAGAAAGATTATTTGGGAAAAGGGAGAGGAACAGTGGATAGCAAAGGATACAAAAGACAATAATAAGACATAAGACT
>16015 NS=81 contig=overlapped:94
AGGTGTGTGTGTGTACCCTAGAGGTTAGCCTTTAATGGAGCTCTGCAGGATGCTTTCCACATTATTTCTTGAAACAGACTCTGTCGTTGATCAGGAACTTGCCTATTGAACTAGGTCGTCTGGTCTCTGAGGCTCCAGGGTCCTCCTGCTTCTGCTTCACCAGCACTGGTAGTACAGGTACCCATCAGACT
>16016 NS=93 contig=separate
TAATGGAAGGAACACATACAAATTCTTAATAAGTTGTGAGTAAAATTTTAGTTGCATGAAGGATAATGATCTCATATTAGGCAGAAATTATAACTAGAATGCTGGTAAAGCATTACTTTGGATGAGCCTGTAAGATGGAAAGATAGGCATCNNNNNNNNNNTTGTGAGAAGCCATGAGCAAGACGTGAAGTGGCCTGTCTCTACTGCTGACTTGTTCATGATGTCATAATTGACAGCCTGGGGAATTGGGGATTTAACAAAACTATCCATCTGAGGATTTGAGCTTCAGATAGTACCATAGGACT
>16017 NS=76 contig=separate
TTGTGCCAAGAGCTGAGTGCGCCAGTGTCCCAGAGAGAGCAGCGGGTTTGAAGTTAGAATTGGCTGATGTAGAACTCAAAGTGTACCATGGTCAAGCCTGTGCTCTGAGTCCGGAAGGCCTGGCCTTAACTTTTGGCTTTNNNNNNNNNNCTGTGTGCTCTGTGATTCGGCCACTCTGTGTCTCCATGTCCCCACCAATAAAGCAGGGTAATATAAATGCCTATTTACCTGACAGGACGTATTTCAAATACAACTCTGAGAACAATGCCTGAACCAAGTGCCCTCCACCTGACT
>16018 NS=119 contig=separate
TGATGAAAAAGAAATTCCTCACAAAATAGTCCCTGATTAAGAGGTTTGTTCTCATATTGCCAGAAATCAAAGGAAGGGCGTAAACCTGGGCACTGATGTCGGTACCGCTCTACGACATCTGCAGTGAGGGTTTGACTTCAAANNNNNNAATTTTTTTTTTTTTTTTTTTTTTTTTTACCTGTGAGTTCACATATGTAGTTAATACCACCAGACT
>16019 NS=138 contig=overlapped:20
CTGTGTAGCTAATATCCCCTCACAGTGACATGAGCTCTGAGCTACAGGCCCAGTCCTCACTGGATGCCATGCAAGGGTGCTGCAGAGTTTCTGTGGAAGGCTGGCAGGGTAGAAGGAATGATGCCCACAGGTTCGCCACCTTTCCTGGGCAGCAGGGTCACCTGGGGGCTAGGGTGGGCAATGAGGAAGCTGCCCAGTGCCAGGTGGAAATGGCTATCATATTCCCAGAACCACAGATGTTTTGTCAAAGCAAGTTCATGCGACT
>16020 NS=67 contig=overlapped:14
GTGTGGAGACAAGTGAGCCTCCTGGAGTTAGCATGGCTAACCAAGTCATTATTATTGACACTTGTAATCTGATTGAGGACATCGAGTCTCATAGTTAGGTACCTAATTATACTGAAAAGGCAATTATATTCTTTTTTTTTTCAATGCAGTTTATTCAGGAACCTTGAACAATCATCTGACCCTGGGGAAAGCCAGCTCACAGCTTAAATAGCCTCTGGGTAGCCAACCCCAGCATGCCATGTGGGCAATGCAGATAGGTCCACATGACT
>16021 NS=119 contig=separate
CCATGACAAAGGTTGTAACAACTGGACAGGAAGCTGAACAAAAGACATCCAGCACTCTCTTTGCAAGTCCAGGATTGTGTTTGTAATCTCTTTTTGCAGGAGAAAGAGACCACCAGCAAAAGGCTAAAACACAATGGGAANNNNNNNNNNATGGGAAGCTAGAATCCACAATGCTGAGACACCAGCGGGATCAGCCTAGGACACAACACACACACACACACACACACACACACAGTCACTGTGTGTGTATATCTTTTCTCTATGTGTACACAGTCCGCAGGGTAATCATTGGACT
>16022 NS=133 contig=overlapped:4
CAATGTTGATTCACTTTTATTTTTAAATTGTAGGTTGTTCCTCCTTAAAATTATTGGTGTTATGACAGTAATAGCAATGTTGAATTTCATGAACTTGCCACATACTGGGCATGGCACCAAGAGTTAGATAAATCCCTGCTCCCCAGTAGCTGTAATACAAACTGTGGGTCTAATCCTAGGTTTCATCATGACGGTCATGCTTGGAATTAAGTACAAAGTAAAAAACTAAGCATTTAATGATTTTAAATTGGATACATTTTACTGGATTCAAATCACTGGACT
>16023 NS=130
CAGTGTGGCACAACGTGGTTGAAATTGAGAGCCACGGGGCAGGCTTCAAAAGTTGCTCCTGTCCCATGGGCTAGCTCTCGAGCTTCCCTGAGTCTCAACTGAACTCCAAACAGGCATAGTAGTATCCAACTCACAGGCTT
>16024 NS=42 contig=overlapped:62
TTGTGAAAGATCTCAGGAGGTTGGGACCAATAAGGAATTCAGGGTTTGTGAAATGAATAGCTATCAGTCCCTCAAAGCCCAGCCAGCAGAAAATGGCAAAGTTGATTCTCAGAGAACAAGGCCCAGAGAAGGGCATTGGAAGAGACTGTCCTTAACAGCAATTTGTGGACAATAGCTACTACAGACAGAGATAGCGGGGACTGCCTTGGTTTACACAGGACT
>16025 NS=42 contig=separate
TCATGAGGTCCCATTTATTGATTGTTGATCTTAGATCCTATGCTGTTGGTAATGTGTTACTCCTGTGCCAATGAGTTCAAGGCTCTTCCTCACTTTTTCTTCTAACTGATTTAGTATATCTGGTTTTATGTTGAGTTCTTNNNNNNNNNNTTGTGCAGGGTGATAAATATGGATCTATTTTCATTTTTCTGCATGTAGACATCTAGTTAGACCAGCACCATTTGTTGAAGATGCTGTCTTTTTTCCATTGAATGGGTTTGGCTTCTTTGTCAAAAATCGAGTATTCATAGGACT
>16026 NS=127 contig=overlapped:91
TGGTGGGGTGAGCATTGGCTGGGGGTGAGGTGCTGGGCAGAGACCACCATGCCTTGCCTGTAAGGTGGCTTCAGCTCCTCTTTGGAAGTGCTCCAAAAGCACTCCTCATCCGGTAGCCCTGTGTACCAGGAAGGAGCTCTCAAGGGGATAAACGACCCAGTTGTGGTTGTCTATGCATAGCCGTCATCGGACT
>16027 NS=52 contig=separate
CCATGGCTTTTTATGTAATTACTAGGGATAGAACTTAGCTCCTCATGCTTATAGGACAAACAGCTTCCTTACTGTGCTATCTCTCTAGCCCCTGCTTTTAACATGTTAACTAAAAATTTGATAAAAAGAAATGCTTGACANNNNNNNNNNGTTTATGTCTTCAATACATTTTGAGCTGACCTTTGTGTATCTGGTGAGATATTTCCACTTCTGCCTTTTGTATTTGAAATCCAGCTTCTCACACCCACTGGGTATACCCAGTCACTCCCTAACATATGTTATTGACATCTGACT
>16028 NS=119 contig=separate
CAGTGATAAGATACCATGACCAAGACAGCTTATAAAAGAAAACAATACATTGTGCTAAGGTTTCAGAGGGTAAAAGTCCTTGATGACAGAGAAAAGGCACAGATGTAGCAACAGTTGAGACCTCACATCTTGATCCACTAGGNNNNNNNNTTAAGAGATTGCACTCTAGGAATGGCCTGAGTTTTCTGAAACCTCCAAGCCTACCACCAGTGATACACCTCCTCCAATGTTGTACTTCCTCATCTTGCACAAACTACTCTAACAAATAGGGACCAAGTATTCAAACATGAGACT
>16029 NS=100 contig=separate
ACATGTGCTGTCATAGGTCCAGAGCAACAGGGCCAAATGGCTACAGACTGGGCCCCTGAAACCATGGTCCAAAGCCAGCTTTTCCTCATTGTAAGCTGATTCTCTAAATAGTTTACCACAGCAACGGACATCACAGTAACGGNNNNNNNNNNGGAGGCTGCAACTCCAAACTTTTACTCTCACTCAAAGAAGCTGCTCTGGTGAATGCAATTGTTTTGAAAATAAACTGTTCTGATTAAAAATAAATTTTTAAAAAAGGAAAAAAAAGTGTTCTGATTATTATGGTGCATAGGACT
>16030 NS=81 contig=overlapped:96
GGGTGTGTGGGGGGGAACAATGGGTGTCTGTAAGTAGGTGTTCAGTAAAATTTGTGGCATGTGTGAACAACATGTTCCTCTCAACATCCTGTCATCTTGTTGCCCCAGGGATAAAATGCCTGAAACAACTACCTGCTGAAGTAAAGTGTAATCCATCTGCATCAAGTATCACTTGTCAACACCCACATGACT
>16031 NS=87 contig=separate
TGGTGAGAGAGAAAGAGAAGGGGCCAGAAGGAAGTTTTCCACCCCGAAAGGCACACCTTCAATTAGAACCTATCTCATGGGTTTTCATTACTCCATAGTAGCCTGTCACATTTGAAGCTCTGCCATAAGTGCATGTGCTGNNNNNNNNNNGATTCAGTCACTTCCCCAAAGTCCATCTCTGAGCATCACCTTGGGGACAGAGCTTTAAGCTGATTGGGCTTTGTGGGGACATTTCTAATTTAAATCATGGCAACAAATGATTTGAGTTTTAGTGGTATCCACAAGCACCAGACT
>16032 NS=130 contig=overlapped:16
ATGTGGTACACAGACATACATGCAGAAAAACACTCATACATGCAAAACAAAAATAAAGGTTAAAAATGAAACAAAATAATAGAGACATGGGTGAAGGGCTATTTAAAGGAGCCTAGGTAACTTTCAAGTGCTATACCATTGAAGATAACATCTCTCTCTTTCCAACAGCCTCCATTAACTACCTGCGTAAGGGAGAGACGGAGCCTTGTGAACCTTCTCTTCTCCATGACAGTTTGACAGGCCTTACAGTCATGCGCACACACGCGACT
>16033 NS=115 contig=overlapped:6
TTGTGACTGAAGAGCCAGACAAGCAGGTGAAGCATTTGTGGGACAAGCTGACAACCTGAGTTGGGGCCCCAGCCCCTATGTGAGAGCCTATCAGACACAGTAGCACACGTATCTCTCATCCCCAAGATCCTTCACAAGGATAGGAAGCAGAGGCAGAAGTCCCAGTTCGCAGGCCAGCTAGCCTGGCTTACACAGCACTGAATGACAAGGGATCCAACTCAAATATGGTGGAAGATGAGAAATGACATCCAAGATTATCCTCTGACCTCCACATGACT
>16034 NS=92 contig=separate
CAATGGAGCCATATATCCCTTCTGCCAGAGGCAAGGGAAATGACTTCTTTTAACATATGGGAGCTAGTTTTACAAGTTCCTGAGTAATGCTGGCTTTTATATAATTGAAAAATCCTATACTGAAGATTGAGCTGTATCTANNNNNNNNNNGAGTAGGCCTGCTCTTTTGGGGAGGAATGCTGGATGGGGTGCTTTTGGACCTGACAACTATAACTTGCTTATTTACCAGCTGATGGGCATTTAGGCTCATTCTGCTTCCTAGCTGCTGCCAACAGCAGCAATGAACATGGGACT
>16035 NS=127 contig=overlapped:22
CCATGAGCCTCAGATCCAGGAAAAAATGGCCAAGCCCCCATTCCCACCTCTAGGGAGAGGCTCAGAAGGAAATGGCAAAGCCTTCTTCTGGTACATGTGTGAGATAGCATGTGCAGAAAAAATCCACCATAGGTTATTTCCCCCTTAGTGTTTATGACCTAGAGACTGCTCCTCTATAAAGACTATGAGTACTGAGATTAGGTAACCCTGTCTCCTTGATCCAGTCATATACTATAAACCTTGCCTTCTTGTTCATCTGACT
>16036 NS=108 contig=separate
GCGTGGCATCCAGTGGGCATTTCCCTAGGATTTGGCCAACGTTCTTGGCTACGTCCTTTCTTAGCTGAGGCTTCGCCGAGACCCTCTCACAGAAACATTCCGAGTGATTCATTTCTCTGGTCCTGAGGTCGGTCCTGAGGNNNNNNNNNNGTCCTGAGGTTGGTGTGGCCCCAGTGCACAGAGTGTAGAGGCTTAGCGCATTGGTAGCCGTGGGAAGATGCTCCTGTTGGTGTGAGCTGCGGGTCCACCACTTCCGGTACTTCTGTCCTATTGTAAGGCTGGAAGCATGAGACT
>16037 NS=83 contig=separate
CTGTGAAATAAAGCAAACAAGTGGAAGAAGGCTTTAACCTAAAATAAAACAAAAACTCAAATTTTACTTATTTCCTGGTTAATATAGCCACATTTAGGAATTATTACGGCTTGTCTTTGAGCACAAAATGGAAATCAAAANNNNNNNNNNTTTTTAAAGGTATTCAGATGGCCAATAAACAAATGAACAAATGCTTAACCTCGGTCATCAGCAAAATGGAAATTAAAGTCACGATACAACACCCACCAAAATAACTAAACTAAAAACAGACTATACTAAGACATTCATGAGACT
>16038 NS=126 contig=overlapped:11
ATGTGGATGAGAGTATGCTTTAGACATGAGACTGTTGATTCTTGGTTTGATTCTGCTGTATTCTCAGAGCATTAGAATACCATTGAGCTTAAATACTCATCATGAGCTTAAACGGCTGGCCTTGCCTGCATTTTTGCAATTGTAAAAAGAACATGTCTTGGGTAGTCCCAGTTCCAGATGTCCTGCAGATTCCTGGACCAAACCTGAAACCAATGTAATCTGCAACCCAGTGCAAAACAAACCAGACTGCAATGAAAACTCAGACACACGACT
>16039 NS=67 contig=separate
CTGTGTGATGGTGGCTCAGTCTCTGCCAGCTGTCTGGTGCGCAGAAACTGCCTGTGTCTGCCTTTGCGGCCTTTGGGAACCTGGGTGCCTCCCTAAGCTGGGTAATTTTCCAGGGACCTTTTCAGGTTGGGGGTGTCGGCTGAGTGCTCTTCCCTCCCTGTGTGTTTGCACCGGACAGGTGAATTTCTAAGATCTGATTCAGCAAGTGATCCTGACTCAAGAAACGAATTGAGAAAAATTGCAAAGACCTTCAACATCCACCTCTGGTCCCCACATACTTGAGCACATAGGACT
>16040 NS=53 contig=separate
AAATGTTGATTTTTCTACCCCACTATCTGGTTTCAATATGAACATTGCATTGTGATATTTATTCTAAGCATCACCTGTCTCAAGTTTGTGTAAACATGTCACTATTTGTTCTCTGTATTGTCAATAAAACAACCAGCCAATGCTAAGCAAGGACATCATTCTCCAGAGGGGTGGAGAAAAAAGTGAGTGGGAGGAGTTGGAGAGGAAAGATCAGCAGGAGGAATTTGGATCCACGAGGAAAGATGAACCTTGTCTATCTTTTCTCTTTCTTATTAACCTCTTCTACACATGACT
>16041 NS=131 contig=overlapped:23
ATGTGTGCGACAGCCAAAAAGCAGAGCCTGATGACGGCAGAGCACTCGGCCTGCCACCTATCTCCACTAACAGAGAAACAGTCCTTTACATACACTGCTGTCCAGAAATAGCAGGAAGCAGATGACTAGGAAGACTATTCATTTACAAAACTAACAGCTTTATCCTTATCACTCACCATGCTTCTCAACATGCGGCACCACGTAAAAGGTTTGACAAAACACTGCCATTGCGAGAAATGCAGTCAGTCACGCGCCACACGACT
>16042 NS=38 contig=separate
GGGTGGAACTAGGAAAGATCATCCTGAATGAGGTAACCCACACCCAGAAAAACAGGCACTGTATGTACTCACTTAAAGTGGATATTAACCATAAAGTACAAGATAATCCACAGACCCAAAGAAGCCAAGGAGGGCCCAAANNNNNNNNNNAGGGGGAAAATATATCTGAAGTAGATGGGAAAGAGGAAAATGGGTAAAGGATGATAATGAGGGTATGGATCAAGTGTGGGGAGAGTGAGGGTTTGAGAGGAGGATCAGAGAAGAAAACAGAAATTATTTAGAAGGCATCTGACT
>16043 NS=123 contig=overlapped:13
TGGTGGTTTGAATAGGTATGGCCACACAGACTCATGTGTTTGAATGGCTGGGCCAAAGGGAGTGGCACTGTTAGGAGGTGTGGCCTTAACAGTGTAGGTGTGCCTGCCTTACTGGAAGATGTGTGCCATTGCGGAGGGTGGCTTTGAGGTATTATATATGCTCATGCTATGCCCACTATGTAGCAAAGTCCCTTTCTGCTGCTTGTGGATCAAAATGTAGAACTCAGCTCCTTCTCCAGCACCACACCTGTCTGCATGTCATTCACCAGACT
>16044 NS=106 contig=separate
ATATGAAGAAAAGTTTTGATTTAGTCTTCATGCAGAGACCATCATTTTGCTGTTGTTTTAATCTGTTATAGCTTTTACTCAATGATCAGGAAGTCCTGTGGGTATTGTGTCAGATGCTACTTGTCTTCTAACAACTTGTTNNNNNNNNNNCAAAGGGAAATTGCAACAAGTTACACCCATATACCAATATCTCAATTGTGAGATGGACACAATACAAGCCAAGCCCTTACCCCATGTTATCAACCAGCACTGTCTCTAACCTGAGGTTCCGTAATGGTTTAGATCCACAAGACT
>16045 NS=70 contig=separate
TTATGTTAGAGGATATCCATCAACTGGGCAGGAAGAGAACCATGCTGCTGAACCTAGCATCATCAGACTTCTTGAGTTAAGCTTAATCAATGAAGGCATGGAGACATTCTTTATTGCAGAAAAAGAAAAGTTTAATGTGGNNNNNNNNNNGATGGGGAAATTGATGTCAGGAAGAAAGCTAATGTGTAATAGTAACTTATGTGAAAATTGATGTTTTAAAACCCTGAACAATTTAGGTAGAACATTTTTGGAGAACCTTCTGGGTCCTTGCCTGAATGTAAGAATCATTTGACT
>16046 NS=120 contig=overlapped:4
TAGTGTGTCTCCTTGGGAGCCCCTGTGAGGTGGGCGTTCAGAAGTGGCTGCTGAGGCCATGGGGTGAAGCCCGAGAGGGAGTCTGGTAACTGGGCGGGTGGGACTAAACTTTAGGATCCCAGGTTGGGGTCCCGGCTATAAACCTGCTGTCAGCTATGGCAGGGCCCCAGAGTCCATCTCGGAGCAAACAGGCACAGGGAGGCAGGGTCCATCAAGGGTCAAGATAGGGAAGACGCTTTTTCAGGGCCCAGGAGACACCCCAGGGTGCAGGCACAGGACT
>16047 NS=130 contig=overlapped:34
GGATGTGGCAGGGCCACTGCACTCGTGCACTTGCTACAGCTATGCTTATCTGCACAAGACCGGTATAAGACTGGGCCTGGAGACATTTCATCACGAACGGGGAGGTGTCCCTGAGGGACTGTTGGCAGACAATGGCTTCTTTGGTGGTGTAGGCACTAATAAGCTGCCCATGCTCCGGTAAATACTCCTCAATAATGTTCATGCGGGCAACCCTAATAAACTCAATGGGTCACACAAAAGACATGAGACT
>16048 NS=103 contig=overlapped:20
TCATGAGGACCTGAGTTCAATCCCGGAACCAGTTTAGCCCAAGCATGGTGGCGGTCATGGCTATTCCTAATGCCATCACTAGGGAGGCCCGGGGTTCAGTGGCCAGGCTGGCTGGTGAGCTCCAGGACAGTGAGAAACTCTGTGTCATGCTTCAGTTTACATACTTGTACCCACATATACTCATGCATGCTCACATTCCAAAAACATGGGCACTCCTTGAGGAACGAGTTGGTCTCTAGACTCTACACTATGTACCCACAAGACT
>16049 NS=104 contig=overlapped:103
ATGTGGCTACTGTGAAGGAGGTGAACATGACACAAAATTCAACTTATGAAATAAAAAGTTAGTTGTCAAAGTGCAGTGACATACATGCAATAGTTCTAAAGGAACCCATGAATGAAACGGTCCAGAATTTATACACTTCTTCTACACATAGCCACTAATTCTGAAGACTGTTCATTAGACT
>16050 NS=51 contig=separate
ATATGTGCACATGAGTGCAGTGCTCACAGTGGCCAGAAGAGGGTATCAGACACTCTGGAGCTTGTGTTCCAGGCAGTTGTGGATGTGGGCGTTAGGAACTGAATTTGGGTCCCCTAGAAGAGCAGCACTTGCTGTTAACTGCTGACAGAAAAAAAATTTTGTTATTTTTTGTTGAGACAAGGTTTCTTTGTGTAACAGTCCTGGCTGTCCTGGACATCGTTTTGTAGACCAGGCTGGCTACAAAACTCACAGAGATCTTCTGCCTTTGCCTCCCAGAATGCTGGGATTAAAGGTGTGCACCAGACT
>16051 NS=45 contig=overlapped:18
ACATGTGCTGTTTACAGTTCTCTCTCCTGTATATCTTTTGCCATCCATTTTAAGCGCTCTGTTTAAGATGCTACTGTTATTGTTTGAGTCAACTTTCAAATTAGTTTGCACTAGGAATTATAACATGTATTGTGAGCTGATCCCTTCTTCAGATTAACACTGACCTAATTCTAGAAAATATAGCTTTAGTTATACAAAAGACAAGGGATATTTGTGCAATATTGTACGATATTATCAAACCATATTGTATTAGCCCACATATGACT
>16052 NS=68 contig=separate
CAATGACTACCACAAACTGGTCATCACATTGTGGCCATCACATGCTGGTCACAACATGGTGGAGTTTACAGTACCCATCACCCAGATATGACCACACAGATACCATGACACAGTGACCATTATGCTTTAACCATAAAACAANNNNNNNNNNAATCTGCTTTCATATTGCAATGATAATGAAAATGTGGACAGTATAAAATGATAACCATATATTGACCAACACAGTGATCATCACATCATGGCCTTCACACAGTGTCTCTCACACTGTGACCATCACAGATTTTGCCATCAGACT
>16053 NS=57 contig=overlapped:75
ACATGCACATGTCCACACGTGGACACACACACACACAATAAGAGCAATCTTACAGAAGAGGGTGTGCTATTCTAGCAACTGTGAGTTCTGAGGTTCTCCAGGTTGGCTGTCTCACCGGCTGACACCAGCGGCGGTGATGGGAGTGCTGGATGCCATTTTCTTGGATCCCAAGGTGTCGCTCTTACCCCGACCACAGCATGTCTCTTCATTCGACT
>16054 NS=45 contig=separate
TGGTGCCATTAAATTACAGATCACTTCTATCTTCTGAGCGGAGGTGGGTTAGAAATTGTTACCAAATCCATTGAACTTTCCCTTATTTTTCCAAAAGAAAGCTTTCTATTTGAGGTCCCAAAGTGAACAATTTGCTTCCTNNNNNNNNNNTGTTTATATTTTTTTTGCACGGATGCTTGCCTGCAGGTGTGTGTGTGTAGGTGTGTTATGTGTATGCGGGGTCCTTGGAGTGCAGAAGAGGGTGTCAGGGACCCTGGAACTAAATTACAGACAATTGTGAGCTGCCATGTGACT
>16055 NS=101 contig=separate
CCATGCTCCTTTGGCCCTCCAGGTGCTCAGTCTCAGTAGTCACCTTGCTCTGCCATGTGCCATCTCTTAACTTCCAGTGCACTGTCTTCTCTTGTTCCATCCTATGACTTCTTTCTCAGCAGTGGCAATAGCTCCTAAGTNNNNNNNNNNTACTTGTTCTGAGTCCTAATTGTTTCCCCATTATCTAGAGAGTTAAGCTGTGCCTTCTCAGCCTGGACTGGAAGTCCCACTCCTTTGTCTCTCCTCTTCCTATAATCCTAGATGCTCAGCTATTGTCATTTTATCCATTGGACT
>16056 NS=115 contig=separate
GCGTGCACCCAGGTACTCATACCCTTCTCCCTTGTTCTTTCCTCTGACGATGTTAACCATACCTCTAACCTGAATGTCTTTGTCACGGTTACAATAAACTCAGATGGCCTGTGCCCCGGTACAAGAGCAACACTTCCTGGACTAGGCCCNTGTGGTGCATTTCTTTAACAAGTGTGCACGAGTGAGTGGTCTGTGTATATATATGTGTGAGTGTGTGTGTGAGAGAGTGTGCAGGTACGTGCGTGTGTGGAGGGCAGCAGGTTGCGCAGTAAACAGATGACTCTCCATAGGACT
>16057 NS=103 contig=separate
CTGTGTTTGCATGAGTGAGTGCCTGCATGCATATAATGCCATCATGTCTTTAATATCTTACAAAAACTATTCTATCCAGGTGCACTGTCCCCTTCTTTCTGCTGTTTTAAATTATATCTTTGTACATGATTTGCTCGTTANNNNNNNNNNTTTATGTATTTGTCTTTTAAATCACAAGAGAAATTTTGAAAGGAATTTCAAAACAAAAAATCATTTGCTTTAAAATTTACTTGTGTCATTTGTGTTGCCAGTGTTCATGATGTTCTCTTCGGTTTCAAATCTTTTCATGTGACT
>16058 NS=117 contig=separate
GTGTGGGTAAAAGGAAACAGAAATTGTATTAGTGTAGGAAACTGGCAGATGTAGACTCTTTTTTTGACCTATGACCTCTCCAGCTGTGGGTAATTGGTTAGGTCTATGGTAGCAGGTATGTTGAGTGAGCCTTAGTCTAAAGNNNNNNNNTGCCACTATTTTACCACTGACACACTAATTCTTAAAAACATTTGTTGTTTTTATGTTGTTTATCTTGTGTGCCTCTGTGTGTAGGTGTATACACATGCAGAGATCAACTCTTGGGAGCTGGTTCTTTCCTTATATCATATGACT
>16059 NS=113 contig=overlapped:110
CAATGTCATTCAAGTTCTCTCAACACTGACCATGGCTGGCAGTAGTGATTTTGCTAATCTCGGGCACCATGTTTGCCTTGAACACTCAGAAGTTCATCTTGGAAGTTTACGCATGACCTGGCAGATCTTGCAGGGATTTTTTTTTCAAGGTCTGTGAAAATGAGACATTAGACT
>16060 NS=92 contig=separate
CTGTGACAAAATGCCCGACAGAAGATTCTGTCACAGCTCATCGGAGATGAGGGTCTTAGCGCCTGGGCTGAGTTGGACCCCTGCATATTCAAACGAGATACTAGCTACTGTAAAGAGCCAAAAGGGTTCAAGAGTTTTGGTTNNNNNNNNAAGGCAGCAAAGAGAAAGAATGCGGGGGAGGGGATGACCCGGCGCATGCGCAAAAGGAGCACATGTGTCTTGCGGCAGTCGTGAAAGTGTCGTATTTATGTTGTGCTGGTGGTGATGGGTCTTGCTGGAGGTGGCCACAGGACT
>16061 NS=104 contig=overlapped:14
CCATGTGAATCTTTCTCTTTCCAGTCTCTAGAAGTCCTAGAGATAAAAGAGTGACCATTTCTTATGAAAATGGAGGTCCAGATTGGAGAGAAGTGGTCACAAGCTAAGGAACACAAGACACCTTCAAAAGTCCAAGAGGCAAGGAACGCTCTCTCTTAGGTCCCACAAAGAATGTGCCTTTTATTTTGGACTTGTGGCCTCCAGAACTAGGAGAGAGTAAATTGCTGGTGTTTGAATCCACCTAGTTCATAGCCATTTGGTCACAGGACT
>16062 NS=128 contig=overlapped:17
TCATGGGGACCAATGTTCCCAACATTGACTTCCATTGTGACATCCGATGTTGTTTAAGGAAGAAAGGGACAGAAGTACTTACTGTTGAGGGCAGAGTCTACTAATAGATGGTTTAGTCATCTGCTACTCATGGCGTTAGCATTCTGGATGTGTTCACTGCTTTTGCAAGCAGCACATCATTCCTAGGGAAGAAAAAGCCCAATTTCTATTTCACACTTCTCTCTGCCTTCACTCTATCCTTCCATACTCTCTCCTTTTCACCCGACT
>16063 NS=123 contig=overlapped:17
TGGTGGCTCTGGGTGAGGTCCTCTGTGGCCTGGTGTGCAATCCCACTTCTTGAGGAGCCTAAGCAACATACCTATTCTCATGATACTTCCTGTGTGAATACTCAGCTGCCTTCATGAATCAGAACTCTTGGTATCTTCTCACTCCCCCCATTTGCAGCACTGCTGACGCTGATCAGTGCACGTGAATAGTAACTCCCACCTGGGACTAAGGCCGAGGTGGTTAGCTCTCTTGACCCTTGGCCACCCCAGCCACTTCTACACCCGACT
>16064 NS=130 contig=overlapped:84
GCGTGCGGTAGCTGATGCCAAGGAAGGTGCTGTAAGACGCAGGTGCTCTGTGCTTCACATAGAAACTGGAGAGATTTACCTTGCTGGTTCTGGCCTTCTGTCTCCTGAACAAAGAGGAGGGTGAAATTGCATCTTCCACGCCTTCCTAACAATAGCTGTGCCCCCATTGGGCTCAGTGACCCGAGCCCTTGTCACTGGACT
>16065 NS=107 contig=separate
TTATGGTCATTTGCCTGGTCAAAACACTCAACAACTAGAGAAAGGTTCAGAGAGGACTTTCCACCAGTGACTGCTGCAGGACCTGACCACCCTTTTGGCAGCGTTTGACTGCATCAGCAAAGGCCGTCACTGCTGAACGTNNNNNNNNNNGAGAACTTAAACCTTATGTGGGGGAGCCAAGCTGCAAGGAACAGAGTCCCTTACCTAGGCAGAACTACAGGTCGCCTTTATCCATTCAGTATTTGTTTTAGGAAATATGGCGTATTTGCCTATCTAAGCTTGTCACATACGACT
>16066 NS=127 contig=separate
CTGTGGGAGTCTGTCCGGACAGATCCAGCGGGATGTGTGGGCGCCCATGGCACCTCCATCATCCAGACAGGTGCAATTTGGTGGGAAAAGGCCCCAGCCTCTTCACACGGGAGACTGATAGGAAACAGCAGGGACTACAGTNNNNNNNNNNAGTCAGGGACAATGTATCTTCCATGACAGCAGAGGCTCCACACCTGACTCCTCACACACCTGGGAAGCCTTTAAGCTTCAGGTCCTTCTCCACGGAACATGGATGAGTGCTGACATCACAGGAAAGCACGTGAAGCACCTGACT
>16067 NS=76 contig=overlapped:78
TGGTGTGGCAAGTGCTCTACCCATTGAGCAATCTTCCTAGTCCCCTAGATTCATGATTTTATGGACACTTCCACCCTTTAAGGCTTAAGTAGTGTACAGTTGCAGAAAGGCACAGGATTGGGTATCAGGACGCTTCAATCCTTTTCTATGTGGATTCTGTCTTAGTGGTGTCAAAAGTGAGGTAGTTCTCGAAATTACATCTGACT
>16068 NS=44
CTGTGACAGCAGGGGAGGCTGCCATGACGGATCTCACTTGTCCCTCTGATGTAGGTCTTTTGGGGTCCTGCTCTGGGAGATCTTCTCACTGGGTTTTATGCCCTACCCTGGGCATACCAACCAGGAGGTTCTAGACTTCA
>16069 NS=76 contig=overlapped:19
TGATGATTTGCTGTGGGTAGCCACAGATCTTGAAAGTACCAGGTCTAGCATTGCCTTTTGGGTTCAATTCTGTGTTCTGTGGCTTGATGGAAGTGTGGCCTTGGCACCAAATATTGGCAGAAGATTAGTGCAGATGTTCTTTGTGAACAGACTCCAGATGTGGACAGTGTGGGGTGAACTGAGGTTTGATCACGGATGTCCAGCTGTACCACCATGACAGTCATGTGGCTGTTGTCTTTCACCTCTCCTGATGTGTCATCTGACT
>16070 NS=121 contig=overlapped:7
TGATGCAGAAACAGATTAATGGAATAGAATTGAAGGTCCACAAATAAAATCTCACACGTATAGACAGTTGATTTGCAAGGGAGCCAACACTTTCAGTGGAAGGAAGAACAGTCGTTCACCACATCTGAGTCCAGACATGGTGTGCATATGTGGACTTCCTGTTACAGGAGGCCGACACAGGAGAATCGTTTGAATCCATGAGTTCAGCATCAGCCTGGGCAACACAGGGAGACTCTGTCGTAAGGGGAAGAAAGCAAAGCCAGCTGAACATGTGACT
>16071 NS=126 contig=separate
AGGTGTATTCACACACACATTCGAATAACTGGGCATCATAAGAAGGGAGAAGGCAGGAGAAACGAGAAGCAAGTCGAAGGAACTTCAGTGACGACAGGTGCTTGCGGGATGAGCACGTATACAGTGGTACTGCTCAGGGANNNNNNNNNNCTGGCTGCTGGGATGGGAAGGAAAACAGTCACATTTTCTGACCTGGAAGCCAAAGGCAAGCAGAGATAGCTATGCTCATTCTCTGCCTTCCCCAAAAGTGTCTGGGCTGCCAAATGCTGTCCAGCTGCTCCCCGCCATCCGACT
>16072 NS=44 contig=separate
ATATGCGCAACTTACATACAAGAATTCAAAATAGTTATTAGAAGAAGGAACGAGTCACGGCCCGGTAAAGTCCTAATTATGTTTGGAAAAACAAAGGCAGCGAACAAAGCCTCAGCCACTGTCCTGGCTGGGCCCTAGTCNNNNNNNNNNGAGTCACATTCTCCTTCATAAGAGGTATGGCTGACTCCTGGAGCAGTCTCAAGTAGCTGTAACTCTGGAGAAATGCGAGACATTCCAAGAAACACAAGTGGCCTTGTGGCAGAGTGTTCTCCTGATGCACACTGTCATTTGACT
>16073 NS=97 contig=overlapped:21
CCGTGGGAACAGAGTATTTTTGTATTTGCATTTTATAGAGTGGTGCATCTCAGTTAAGCTGCATGCAGGGATCCCCTGAGAGTTTGGAAAAGTGTCTTTGCCTGGGCCCCTTCAGAGTCGTCTGGTCGGTGGTTGGTCTGGATTGGGGGGTGGGTGCCCAGAGTTTCATGGGTGCTAAGCAGGTGCTCTGCTACTGAACCGTGTCCCCGCCCACAGGCTCGGGGCTTTTCAACCCCCTCCTCCCCCCTCAGGGGCATTCGACT
>16074 NS=124 contig=overlapped:36
TGGTGCATCTCCACAGTGCTCAAGCCTGCCTGCTCCACACCCAGCAAGCAGAAGGCCCACAGACACCTGCTGGGAACAAGCACCTCTCTGTCTTCCTCTCTCTTGCACCCCACTTGCTGGTTGAGCATCCTTGTCCCAGATGACTCGCCAGCCCCACCCCACAAGCCCGGCAGGATGCAGTGCCCTCTCTGGCACATCTCTATAAAACATGATGTTTCTATTGTTGTGCCACCTCCTCTGCATCTGACT
>16075 NS=101 contig=separate
TGGTGAGAAACCTTCCTCAAACAAGGCGGAAAGGGAAGGGTCAAAACCCAAAGCTCGTTTTCCTCTGACCTCCACACAAGCAGGCATGTGCAGCCACATCTGCACACAAGAACATACACACACAAAGATCCCTTAACCCTNNNNNNNNNNGGGCACAACAATAAAAGAAACTGTAGGTCAGTTTCCTTGATTGATTCCTTGAACATAGAAAAATCCTCCATACAATATGTGCAAAATCATGTTCAAGAGCATATTAAGATCGAATACCATGACTGTTGGTTTCGACACAGGACT
>16076 NS=40 contig=overlapped:8
TTGTGTTGCTTCTCTTTAAGATAAATTCCAATGGATGTCAGAAAGTGTTCATTGATTAGTAAACTTTCTACATTCTTTAAATGTGTATGCCTGCCTTCCACTCTGGATTCTTTCATGCTTGTTAAGGTGTGAAATATTTTATATCATTTAGGATCTGAAGATGTGTAAAACATTTTATGAACTTCTTATCATTTGTAGTATTTGTACTATGAACTACCTTGTGTTGAGAAATATTAGAAAGCTTATTAAAGGGTTTGCAACATTTTTCACACGACT
>16077 NS=99 contig=overlapped:15
CAGTGAAATAATGTGATATGTGGGGAGAAGAGTAGCCAGAAGAGAAACGAAAGAACATGCAGCATCATGGGAAGCTCTGCTCCAGAGTTAGTCTTGGCTCTGACCTCCAGGAGAATATGTCCTTCGTTTCTCTCAATGAAGAAGAAATAGACCATGGTGGTTGTAGAAGGTTCCTGTGAGAACTGGAGTCACGATCCTCATTTATTTAGCTCCTTTCTTTTCTAGAGTAGTAATTGGGGTTATATCTGAAAATGCATCAACACACGACT
>16078 NS=99 contig=overlapped:70
CGGTGGAGCGGTCCCAGTCGCGAGGGGTGTAGCGACTGAAGAGCGCTGACCGTAGCGCTGGCAAGATGGTAGGCGGACGCCGGGAGCCTTGGCATTCCTCCGGGCATGAGTGAGGGTTGGCGATTTTATAGAAGATACTGGGCCTCAATGCGGTACCCACGTGGCGGTACCCAGGCAGGTGATAGGGTTGGTAGCACTCCTGTATCACAGGACT
>16079 NS=141 contig=overlapped:36
TGATGGGAAGGCTGAAACAGCCTCCTCTGGGGTGAATGGAGGGGCACTGTGTGTACCGGTGAAAGACAAATAACCCGCAAGACAGGGAACAGATTATCTAGGCTGCTGCCTCGGGAGCCTGACCACTCATACTCCTGTAAAATCACAAGTGTTTTGTGTCAGGAATAGGACCACAGCCAAGAGCCTGGGAAATGACCTCAGATTATTTAAGTGAATATGTTGTAACGTGGGTCCTTGAGGACATCAGACT
>16080 NS=112 contig=overlapped:13
AGATGGTTAGTTTTAATTGTCAATTTTATACAACGTCGAAGTACCTGAGAAATGTCTCAGTGGGGCTGACCCCTCTGTGAAAATATTGGCTTGGTTATCCTCGTTGATGTCAGAAGTCCAATCCTAAAAGTGAGAAGCACCAATCCCTCCTTGGGATGCTAGACTGTGCTAGAGTAGTAACACTGGCTGACGACCAAACAGCATATATTCCTTCTCTCTCTCTTCTTGACTGTGGCTGTGCTATGACTGGCTGCCCCGAGCTCATGTGACT
>16081 NS=10 contig=separate
GTGTGCAGTCGGGTAGCAGAGCAGGATCAAGGCTTGTGCTCAGGTTTCTTCCCCTTCTTCCTTCAGCCCTGGTGAGGCCACGGAGTGGTGCCACGCACGTTGGAGATGACGTCTTCCACCTCAACGGGATGTGTAATCTCNNNNNNNNNNCTTGATCCTGTCATGCTGACCATCACGCTAGCTATCACAGCTGTAAAAGCGTGACATTTTATGGGGACTCAGGCATGGGCTACTCACCTCCCTTCAGGGAGCAGCTTGTTGCTCTGGTCATTACATAGCAATAGTCACACGACT
>16082 NS=113 contig=overlapped:25
AAGTGCTGAGATTAAGGTTTAGGGACAAGACTTCCCACACAGCATTCACAAAACCCTGGGGTTGATTTCCAGCACCAAGCAAAAACACCCCCCAGGGCTATCCGAAGACTGACTCATTCCATGCAGAACATATTAGTAATACGCAGATGGATAAAACACCAGCCCTCTCCTTGAGGAGCTCATAGTTTAAAGGGAGAATCAGCCCGTCATAACTGTTTCCCCTTATAGGCTCAAAAGCTATGTTGGCAATCATAGGACT
>16083 NS=128 contig=separate
GGGTGGCACTGCCAACTTAGCCACACCTACAGCAGCTTCTAATGTTCTCTTGGTCAACAGTTTCTCTTTGCCGTATGAATTGACAGATAAATTTTGGTCATTAAATCTAAGTACACCTTAGTTTTATCACATAGATAATGCAACATNNNNNNTTTAACTGTCTAGCCCAGCTTTAAAATTGCACGACACAGGGTTGGGGATGCAGTGGAGTATAGCTGCCATCCAAACGTTCAGGAGAATTCCTGAAATAGTGCTAGGCTTTGACACAGGTCACTTCCCACACTGAGCACACGACT
>16084 NS=83 contig=separate
CAATGTGCAGATGAGATCGTTGGTGGCTGTGTGAGAGGCAGAAATACCCAGAGAACAGCCACACACACTCTGGGTTCCATGAAAAATCAGCCCGAAGACAAGCCCAGGTGAAGAGCAGTGATGAGACCCTCAACTCACACANNNNNNNNNNATCAAGACACTCAAACCAATGCTATAAAGTACAGATTTGCTAACATAAAACTTAAAACCTTAACGTTGTAAACTGAAGGTTTGTGAGTTTATTTTAAATTGTGTGTGTTTTATTTTACGCTTAAACCTTTAATAACATAGGACT
>16085 NS=108 contig=overlapped:21
CAATGAGTCATTGGTTTGAGACCTCTGGCTTCTGCTGCACCATCAATACTGGATACTCACTGGGACTCCTCTTGGATATTCTGCTGTTGTCCTGTGTCATAGAGGTCCTGCAGCTTTGGATCTGTTGGACTGACCCTTTCATATGCTTCAGAAGTTCACACACAAGCAGATGTTGGGTGAGCCAATCAAAGCTCTGGAACTGGACCTGAGTGGCGGATAAGCTGGTCAGCCTGCCAGCTCTCTGGCACCCAAATCACCGGACT
>16086 NS=93 contig=separate
AAGTGAATACAAATGTTCAGCAGAAACAAAACCTCACGTCTGTATTGAACAGGTGAGTGCTGGGCAGAGCCAACACAAGCTCTTTTCAAGCCTTTACGTCCCGTTGGGCGCTTTCAGTCACGTAGACATGATGTGACGTCNNNNNNNNNNATATAACTTGAGCAATGTAAATTTTGGTGTCCATGGGTTTCGCTTCCTTCTGTCACATGACATATCTGCAAAGCAGCTGCTTACGTGCCCATCCTATCAATGAGGGGAATTGGATGCAGGGAGGACTGTGAGCTCCACAGGACT
>16087 NS=114 contig=separate
TCATGTTGGCAGCCCAGGGGCACCACAGCCCCATGCTTTCCTACCCTTAGCTGCTTCTCTGGTTCGCCATTTTCTTTCACAGTTCCTTAAAACCACTTTTAAAAAGCCTCTTCCCATAAGATCTGCTGTTTTTCAGTTGTNNNNNNNNNNTTGTCCAGAGCTCATGTGTACTCTGCAGGCTATTCCTCCTCAAATGAGTGTCCTGTAAAGCCTCCTTGGGTGTCTCAGGCTCCTCTGAGCAGCCCCATGGGCCCTTGGGTGCTCGTTCTGAAACCATCCTTAAATCACATGACT
>16088 NS=125 contig=overlapped:21
GGATGTCCAGAGACTGTGCATAACTGGCCTGGCCCCTCATTGGCTGCTGTGCCCTGGAGAGCTGGCCCCATCTGTCACCAGCAGCAGCACTCGGGAGAATGGGCACTGCATCTGGCCCAGGTAGCACAGTGGGGTTGGCCCTGCAGGCGTGGGTAGAGGTGAGCCAGCTCTGAGAGCATGAGGACAAGAGAGCTGACCTTGCTTCCTGCCAATGGCAGTATTGGGTGGCCTAGCTGGAGCAACACTGGAGAGCTCACCCGACT
>16089 NS=99 contig=overlapped:5
AAATGAAGTATCCCTGGCACTCCTAGCTCCATTGACTCAAACACATCCACTGCTGAAACCCCTCCTACTGCCCAGGGTTTTTACGTCCCTGTTTTACACGAAATAAAGGGACTACCACCATCTGTTTCACCAAAGATCGTCTAAGACTCATCATTTATTCTGGGGAAGAAAGGACACCCCTCCTCCCTGAAGGATTTGCCGCTGGACCCCTGCGTTTGACTGCTGGTCAGGCAGCCAAGCGATGCTGGTCCCACTTGAGCTTCCGCCATTCATCAGACT
>16090 NS=129 contig=overlapped:7
TGATGGGATGGAAGAGATGAGAGAGGGTAGGAGGTGAGAGTAAACAGAATGCATTAAATACATGTATGATATTCCCAGAGAACAAATTTAATCAATAAAAAGGGGTTGTCCCAAAGGGGAAGCTCCTGGGACTTGGGGGGAGAAGATACGCACTCTGTCCACCCTCCCATGTCCTTCGTGTCTTTAGCTGCTTGGCAACAATATAATTCTCAAAAGATCTGACAAGTAAGCACTATAGGAAGAGCTGTATAAAACCCGGGACACTCTGCATGGGACT
>16091 NS=132 contig=separate
TAGTGCTGGGAACCAAAATTGGGTCATCTCCAAGAGCAACAATGCTGTTAATCATTGAGTCATCATTCCAGCCTCATTATATAGTTTCTTAAAGTTCACATGGTGCTGTGCTCTGAATATGCTATGTCCCTCTACAGGCTTGGTCCCCAGCTGCTTCTGCTATCTTAGGAGAATGTGGAAGCTTTAGGAGGTGTGCCTTTTTGGAAAAACGGGTCATTAGGGGTAAATCCTTGGGAATATCTTGTCCCTGGCCTCCTCATTTCTGTCTTTTTTTTCCTTCCTGTCCACAGGACT
>16092 NS=122 contig=separate
TAGTGGGGTGCTGGCTCAGCAGGGTGAAGTACTTGCTGTTATAAGCATTAGGACCTCAGTCTGCATGCCCGGAAGACCCGTACAGAGGAGCCACGCGTCACAATGAATACCCGTAGCCCCGGAGGCGGGAGGTGCAGACANNNNNNNNNNGGCGATCCCTGTTGTTGTTGGAAAGCTAGCCTAGCTAAAACAAAGAACATCAGGTTTGCTGAGACTCTGCCTCAAAAAGTAAGGTGGAGAGTGACTAAGAAAGATATTTTGTATTGGCCTTTACATGGGCATACACACGGGACT
>16093 NS=117 contig=separate
GAATGGGTGGGAAACAGCAGCCTTCCGTATTCCTGTACCTACTCCTCCCCTGACCTCTGCTGTGTTGTGTTGTATTGGACCTGCTCTTTAGAAATACACAGCAGGGAGTGCAGGGCGCCCCGCCCCAGCCTGGAGTGCCCNNNNNNNNNNTGCGTGCCCCTCAGGACTCAGCCTTCCTCCGGCAGCTCTGAATTCTCTGAGGAGGAAGGACTCCGGCTTCGAAGGATGATGACCTGGAAGTTCTCGGAGCCTGAAGTCCTCCGAGCAGAACAGTTCTGGCCACAGCATACGACT
>16094 NS=36 contig=separate
GTATGCTACAAATTTCTCACTATTGCGTGTCCCTTCTACCTCTCATCACTCACGTAAAACATGGGAGGGGAACTCCATATGAAAAGTCATACAGATTAACAGTGTTCATTAGTGAAGACCTATTCAACCTTGTTAAGACCNNNNNNNNNNAATAAAAAAAAAAAGCATGAAGTATCAGGGAAAAGAGACAAGGGTGATAGGATTAACCAACTGAAGATAGAAGGCAAAGCCACAACATCTTATCTGTTTTCCATCTTCTCTACATCAGTTATTACTGTGCATCCCATCTGACT
>16095 NS=72
GTGTGACATTGGGTGTGTAACTTCGCTCCCCACAAAGCTTCCTGTGTTAAATATGTACGTATATGCAGAAGAAGGAGAGGAAGAAGAATAAGAATAAGAATAAGAATAGGAATAAGAAGAAGAAGGAGAAGAAGAAGAAG
>16096 NS=127 contig=separate
TGGTGTGCTCTTGAAATCTTAGCACTGTGTAGGCAGGGACGAGAGACTTGCTACAGGGTTTTCTACCAGAAGACAAGATTGTCGAGATTGCTCCTTGGAGTCTGGTTCTTTCTAAGCCTCTGATAGAGATCACAGGGGTTNNNNNNNNNNTTCTCTACACTCTTGCCTGAATTTTGCTTTAGTCTGATTAGGTCATTTTCTTGTTTGCCTCTTGGTTTTGTTTTGTTTAAAATTTTGTTTTGAGACAGGAATGTGCTTCTGAAGTTCATCACTCAGTGCTAATTCCATTCGACT
>16097 NS=122 contig=separate
GGGTGGCTCCATCATGGAGGAGATACCATTTGTAGCAGGTCCTGAGGGGCAAAGTAGATGTCGCTGACGATTCTGCCTGGGTGGGGAAGGTGGATGTAAGATCTGGGGACTCTGGCACTGGCGGCCTGTAGCAATAATCCACCTGTGNNNTCCTAGGAACCTAGAGCTTGGAGCAAGCCCTTGGGGAGTCAGGGCGGGCCATAGGGCCACTAGACGGGGCCTTGGTGGATTGTAGCACATGCTCCATTGTCAGATTAGTGTGTTGGGAGAGGGGTGATGTTAGGTCATGGGACT
>16098 NS=121 contig=overlapped:8
CAGTGGGGCAGGCTCTATCCAGGCTGGCTGGCAGCCAAGCCCCGAGAGTTCATCAGCGAGAAGGGAGGCCTTCTCTTTTCCAGAATCAAGGATGAATCTCAGGTGGCCTTAGTGGGAAGCTGTGGTGTCATGCAGCACATTTATTTCGTGTGAAATCAGGGTTTTATAAAGCCTGGTCAGCGGACGGGGTTTCGAGGGTGAATGTGTTTCATTCACTAGGGCTAGAGGTGTAGGGACACTTGATTTGCGTGCAGTGGTGCAGAACCTCACTTGACT
>16099 NS=114 contig=separate
TGGTGGTAGAAGTGTGCAAATATTGTCAGGCATGAGTGGTTGGTTTTTTCCAAGATTGAGTCTCCATACCTGGAAAGTTTAGGGAAGATGGTTATATATATATCTTTTAGCCTTAACTGGTAGGGGCTGGTGACCATTGATNNNNNNNNNCTTCTGGACAAGTATGTGTTTGAAGATGAAAGGTATTACTGTGTCAGCTCATTAGCATAAACTGGGATGACCCCAGCTAACAGCGATATTGAGGTTTAGCTTACCAAAGGTCCCAGAGGAGTTACAGTTAGGACACATCTGACT
>16100 NS=74 contig=separate
CAGTGTAGCTTTAGTCTCCATCTCCCTGATGACTAACGATGCTGGTCATTTCTGCATGCATTTACTAGCCATTTGTACATTATCTTTAAGGAGCGTCTGCTCACTTCATCAGGCCCTTTGTTCATTGGGCTGCTTGGTTTNNNNNNNNNNATACGTGTGTATTTTCTCTTATTTGTAAATCATAGATGAAATGACAATTCCCATAGAGAGACTGTGGAAATAGGGACCAGGGTGGGGGAAAAGAGGAGAAAGGGTGGAATATGGTCAGAGTGCATGATATAGTTACATGTGACT
>16101 NS=95 contig=overlapped:11
ATGTGGTGTACATACATACACACAAAATAAAAAATAAACGTTTAAAAAAAAATAACTGAAACAGGGATGCTAGGAAGGTGGCAAGTTCTCTGAAGACAACCGGGGACTTCCTTGAAAGCACAATAACTTCCAGGTGCCTCGATGAAAACAAAGGATTCCTTCCCTCCAGAATCCAGTGTTTAGAACTCTGTGCCGGACACCGTGCTAAGATGCAGCTACAAAGCCTCCTCGAGACGTTAGCTGAGGGCAAAGCCCCTGCAGAACCACAGGACT
>16102 NS=105 contig=separate
GGGTGGGGAACATGGCAGCAGGCGGGCGGGGTGCTGGGGCGGTAGCTGAGAGCTGTATCCTGAGACAACAGCCACGAAGCCGAGAAGGAGATGGCTGGAATGAGATGGGCTTTTGAAACCTCAAATGACGTACCTCCTCCNNNNNNNNNNGCATACTTCCAAGTCCTTCCCAAACGGTTCCACCAACTGGGACCCAAGTATGAGGCATGGGTGCAGGGGGAGGGGAGAAGGTCACATTTTATTCAAACCACCACAACATGTGAGAGCTGTCAATGATGTTGGGCCCATTGGACT
>16103 NS=52 contig=separate
AGGTGCGTAAGATCAAACTTTGAAAATTATAGCATTGTCCCGACAAGCTCCATAATTGGAGAATGTTGGTGATTGTGATGGCTTTACAAAGCTAGCGTCATTTGGGAAGAGGGACTCTCAGAGGAGAAGCTGCGCTATAANNNNNNNNNNCAGCAAGTCCAGTGTGCATTCTGTTAAGTGGTTGTGGGTGGTGCCGCCCTTGGGCTGGTGCTGTTGGCTGCTGGATCCTGGCCTGACAGAGTGGGTGGAGCCCCTGAGTGCTTCTAAGCTTGTCCTGCGCTCTGTCACGTGACT
>16104 NS=103 contig=overlapped:10
TGGTGTATACTTTTATTCCCAGACTTAGGAGGCAGAGGCAGGCAGATCTACGTGAGTTCAAGGCTAGCCCAATTGGGCTGCAAAGCAAATTCCAAGATAACCAGGGCTTCACAGAGAAATCTTGTCTCAAAACAAAACAAACAAACAAACCCAAAATTATAAGATAAAAGCAAACAAAATCCATGAAGTCTAGGTCTGGCGAGATAGTTCATCAGTTAGGAGCACTGATTACTTTTAAACAGATCAAGGAAGGTTGGATTCCCAGCACCAGACT
>16105 NS=108 contig=overlapped:110
GAGTGAGAAATTAGATCCAGGGTGGCTACAGAGTGAGACTCTGTCTCAAAAACCGAAACCCAACTGGCACACGCCAGTTTAGAGCAGTCACAGGATCACTGCCATTTTGAGACTAGCTTGCTATAAAAGTGAATTCTTGTGTGTCCAGGGCTACATAGTAAAATACACGTGACT
>16106 NS=2 contig=separate
TTGTGTGTTAATTTATTGATTCCTGACATATTTGATGAGCTCAGTATCAATTATCTCTTCTTAAGCTATGATCAATATATTGAACAGTTAGAGATAAGAATAGTCTTTAGAAAGCCGCTAGGACTTTTTTTTTTTTTTTGNNNNNNNNNNNNNNNNNNNNNNNNNNNNNNNNNNNNNNNNNNNNNNNNNNNNNNNNNNNNNNNNNNNNNNNNNNNNNNNNNNNNNNNNNNNNNNNNNNNNNNNNNNNNNNNNNNNNNNNNNNNNNNNNNNNNNNNNNNNNNNNNNNNNNNNNNN
>16107 NS=96 contig=separate
CTGTGCATTTGCCTAAAAACAGAAGGTCAGTTCTTTCAATAGTCTTGGAGTGCTTGATGACAATGTAGTTGAAAGTTCTCTTTCAGGAAGCCAGCGGGATATGAGCGTGGGATTGTAGGTGGCAGTTACTTTTTCTGTCCNNNNNNNNNNTTATTTTTGTAGGAGTGACTTACTCGAAAGAGGCTTATCTTTCTCTTGAACATTCAAAACTTGGGCTTATTTCTGTTTCAAACTTCTTATCAAAGCCTGAATGTCCCAAGTTCGTTCACTATTACATTGATTAAACACTAGACT
>16108 NS=135 contig=separate
AAGTGTTTCAGTTTTTACAAGTCTACAAAGAGTTTGAGAAGTTTCCTCTCTCATCTACATTACTTAATGTATTCATGTAGCCTAGTATCTAATAAGGGACAGTTGTCATGTGGCATGAGTATTTCTCATTAAATCTGCTGTGNNNNNNNNNNGTGAAAGAAGAATATTCTTGCCAGACATTGTCACTTCTACATTTCAATTGTCAAATACAGCTTTTGCCTAAGTTCTCAACTAGTTTCCTTAAACTTGTCTTGAACGTTAAGACTGTACAGACCAATTTGTAAACTCATGAGACT
>16109 NS=102 contig=overlapped:111
TGATGTATGAGAACAGGCCCGCACACAGTACCCATGAAAGCACCTGAAAGAGGGGGTAGAGTGGAGTTTTTGCAGCAGCGGGCTGAGCACCAGGTTCCCCTGCTTCTGAGATAAGTCCTATTCCTACTTCATGTCCCCATCATACTTACCACGAGGACCACACCCACAGGACT
>16110 NS=62 contig=separate
TGATGGGTACAAGGTGAACGTTCAGGGTGTTTTGATTTGCATTTCCCTGATGACTAAGGATGCTGAACATTTCTTTAAGTGTTTCTCTGCCGTTTGATATTCCTCTGTTGAGAATTCTCAGAACAGTGTTTCTTTTCCCANNNNNNNNNNATGTTGTTGCAGCAGTGTATGAAGACCATCTGGCCACATGAATATAAAGTTGAAAAAAAGACAAGTATAATAGAATTTTCAGATCATTTTGAAAATCTTCTTTCTGTGATTTCACAAGGAATCCACAGTTAATAACATCTGACT
>16111 NS=116 contig=separate
AAATGCATTGATTTCATATTGATAAGTTTTGAAGCAAGCCATCTAAGCTGAGCTAAGGTATTTCTGGGCTTTTCTTTTTCTTTCCTCAGACTTTCATAGGGGGATTTTTTTGTTTGTTTGTTTGTTTGTTTTTTAGATCTATTTTTTNNNCTCTTTTCTTGGCTTTCTGAGGCTGGAGTTCTTGTTAGAAGGCACGTCCTGGTTAGCTTTCGTCAATCTGATACACACCGTTGTTTGGGAAGAAACCTCAACGGAGGAATTGCCTCTTTCAGCTTGGCCTCTGGGCATGTGACT
>16112 NS=122 contig=separate
TGATGCTTATTCTAAACATCACCTGTCTCAAGTTTGTGTAAACATGCCACCATTTGTTCTCGGTATTGCCAATAAAACAACCAGCCAATGCTGAGCAATAGAGAGAATAGGGTGGGATGTCCTGGTCTGGAGGGGAGGAGANNNNNNNNNAAGAAGCGAGTGGGAGGAGGAGGAGAAGAACAGAAATTGGAGAGGACCAGGAAACAACAGGAGAGAGTCTAAAGGGTTGTGTAAAGGGAAAAGGGAGGTAATAAGTAGGGAAGAAGTACAAATATCACAAGTTTTCATTCGACT
>16113 NS=59 contig=separate
GGATGGAATGGAATGTCTCTGACTCATGGATTAGAGGGAATTTCTGAAGCTTCTCTTTTCAGGTCACCTCTTTACTCAGAAACCTGCAAGGGATTGCCCAAAGGGCAAGGTCCAAACACCCACGCCTGCAATTGTAGGTTNNNNNNNNNNCTCCCTGCTCCCATTCACCAATCTCTTCCTACCAATGGGCCGGTTCTGAGCTTTACGTATCCTAAAGGCTTCCTACTCTCCTGTAGCTGCCTGGACCTGACAACCTTGGCCTGCTCTCCAGGCTCAACCATCTTCCACATATGACT
>16114 NS=38 contig=separate
TTGTGATGGAGATGTGAGAAGTTTGGGTGAAGGCCTCTCTGACAGGAGGTTTGTGTAACAGCAGTGGACAGAGTTTTCCTAAGCATCAGATCTTTGGCTGGGAGAATACATGTTATATTTCAAAGGCAGGGACTAATTAANNNNNNNNNNAAGCACTTGCTGCTCTGGCAGAGGACAGAGCATGGTTCCAAGCAACCACACTAAATGACTCACAACGGCCTTTAACTCCAGATGGGGTTGGGGGCAGAATCTGATACCTCTTTGGCATCCCGACTAACATACATCCACTCGACT
>16115 NS=93 contig=overlapped:10
AAATGGACACATAGTCTTTAGGTAGGACATGCTCTTCTGGGAGTTGAGGGCCTGATGGGCAGAACATCAGCTGGAGACCTGTCTTTGAGGGTTACTTAGATTACTCCATAATCTACATACTACCATGATGTGACCAGCGGCTGCAAACGAAGGCTCTCCCGCCACCATTTCTTCCCAGCCCTGATGGGTTGAAATACCCTAAAAGCATGAACCAGTAAATAAATAAATACTCCTGTCTTAGAGTTTTATTGCTGTGAAAAGATACCATGAGACT
>16116 NS=119 contig=overlapped:15
ATATGCAACCATTACCAGGGAAGTTTCAGCGATGGCACAGGAAAGTTCAGTCTTTGCAGTTGAAAATTCACCACTTTCAGGAGAAACTTCAACCTTCACAGGAAAACCTGAAACCACTGCTTCTGACATGAGAACATTGCAAGGGAGACTTCAAACATCACATGGGACATTTCAGTCACATCACAGGAAAATCCAAACATCACAGGTAAATAGCGAGCCAAGCCAGGTGACATTTCAAGCATTGTAGGAAAAACTTCAAACATCAGACT
>16117 NS=74 contig=overlapped:6
CTGTGCCTAGCTTCCTTTGAAGGCCCTTGAAGGTTGGTTCCCATGTAAGCTTATAGCACCTGTCCCTCTTCTCTGAGGCACCATGGTACAATGGATTCGTTTGTCTTAGGCACAGGCGGTGAGGGATGAGTTGTCTACACCAAAATTTAAAACAATAATCCAACTAAGTTCAGCACACACCCCTCCCTCAGTCTTGTTATGTAGAAGAGGCCAGCCTTGAACTCACGGTTTTTCTGCTTGGGCTTTTAAATCCTGGGATTACTGGTCTGCACCAGACT
>16118 NS=128 contig=overlapped:22
CTATGTCTGACGAGCTATCCCCCTGTTACCTTTCTCCCCAAAGGCGGCCAACTCTGCACTGGACACAACCTCTCTTTAATGAAGCACAGGATGTCTTGACATAAGGGACCAGTATGCTCAGGAAGGTACAGTTAATCTGAAGCTCCTCTCCCTCTTCAGATGTGGCTCCAGGCGAGGACTGATGCGCTAGCTCGAAGGCTCAGAGGATGTCAGGGACGATGTAGTCAGTGTGAACCCCATCAATCAGTCCTGCTCCATTGGACT
>16119 NS=104 contig=overlapped:69
CTATGGTAGATGCCAGTTACAGGGCTGATTGTGTTTCCAGCCTCAAATATTTATTAGACACTTAATTTGCCATACAGCGTGTATATGCAGGAATAAAAATTACAAGCTAACACACACTCTCGACCCTCCAGCAGTTTTACAGTCTGTGATGGAAGGCCCGGTGGCTCGCGCCAGTGATTCCAGCACTTGGGAGGCCGAGGGAGGAGCATTGGACT
>16120 NS=10 contig=overlapped:95
GTGTGTTTTTAACATTCTAAAAAAAAAATGCAGCTATTTTTAAAACTGGTTTTTTGTTTGTTTTTGAATTTTTGTTTTTACTTTGGTTAGTTTGAACTTTGCCTGTGCTTACATAGCATTTCCGAGGATTGTGTCATTACTGCCAATGCTCATTCGTGATATCTGAGCTGTTGATAGTTTCACATGACT
>16121 NS=85 contig=overlapped:19
CAATGCCTGCTGCTCCTGGACTGTCTTCCTGACAGGCAGAACCTTCGCGCTTGGTGTATCAGCACTGTTCATGTGTCTGGCTGTCCCTATAATGCCCTGTAAATACGCTATCAGATGGCATGATCCTTATGGAGGCTCTAGACATGGACTCTGCTAGGAACCTTCCAACTTAGTTGTTTAAAGTGACGGCTATACCTTTACCTGGCCACTGGCTCGGAGCCTGGGCCAGGCTCAACAGGTGGCTCCTCTTGTGGAGCACACGACT
>16122 NS=116 contig=separate
GCATGCACATACACAAACAAACATAAGACAATCATAAATAAGTAAGTAAAAAAGAACCCCAGCCACATGTGCTATGGCAGGTGATGGGTTTCAGTAGCAGGGTGTCCTCTTGCTGCCTAGCTACAACATGAGAATACACCCGTTTGATNNGCCACTGCCCTTTGTAGTCCCGCTGCCACTAGAGCTTTTTACATAACTTAGCTTTGAAAGCGTCTCATATCACTCTACTATCCTGGTGCCTAGCAATACTGCTCCAGCCTCACAGCCAATGGCCACGAATGCTTTCATTTGACT
>16123 NS=82 contig=separate
CCATGAGGACTGACCTGATGGAGTAGAAGCAGCCCAGGCAGGAACAATATGGCAAGTAATTCGGAAGTGGCCAGGCTAGCCCAGAGCGATACCGAAGATGAGTATCTGCCCAGCTACAGTGCTTTACAGCTTACTAAATGTAANNNNNNNTAGGTCTGTCTCATGATTTGGGAGCTACAGCGGGCATGGAGAAAAAACAAAACCTTTAATTAAAAACAAAATGGATTAAAATACTTAAGCTTAAGACTTGAAACTAAGGCTCTTGAAAGAAAAAGGAAAATTGCTCATGAGACT
>16124 NS=67 contig=separate
CCATGATGACTAGGGAAGATGATCAATCCTCATTCAGAAAAGCAAACAGGATGGACATCAGAAGAGCGAAATAGGGAACAGGACAGAAACCTAACACAGATGGCTTCTGAAGGACTCTACCCAGCAAGGTATCAAAGCATGNNNNNNNNNNAAAGCAGATGCTGAGAATCATAACCAAACTTTGGACAGAATGCAGGGAATCTTATGAAAGAAGGGAGAGATAGAAAGAACTGGAGGGGACAGGAGCTCTACTAGAAGAGCAACAGAACCAAAAAAATAACCTGGGCACAGGACT
>16125 NS=50 contig=separate
ATATGCATGGTGTATGATTTGTTCTTTTGCTTTCTTGTTTGGATTTTCTTCTCCATTATCTCCCTGAGTAAGCCAGGATACCCTGGATCTTGCCATCCTCCCACCCACACCATCGCCTCTGGATGGCTGAGATTACAGAAGTGTNNNNNNNNNNAAAAAGATCTGTCTTTGAGATAAAAACATTCAGAGCATGAAAATTTGCTTCGTTTTAAAGTATACAACAATATGTTTCCAATGCTGAAATTTTGTAGTTTTTTTTTCCGTAATTATGAAAGTGTTTAATAGAATACATGCGACT
>16126 NS=108 contig=overlapped:86
GCATGTTGTAAATCAACACTGAATTCAGCTGAAGAGACTAACTGGTTTCAGATGAGCCAGATACACCCAGAAGCAAAGCATTTCGTATTTCTCTAGTAAAAATCCATGTCATTTTGGCCTGGGACATAGCCAAAATCTGTAGCCCCAAAGTCAGGGATCTTGCAGAGGCCCCAAGCCAGTTTGAACCTCCATACGACT
>16127 NS=89 contig=separate
GAATGATCTCTATTACAACCTTCTGTTTTGTTTTGTTTTCTTAATCTTTCCATGTGATCCTGACTCTTGGGATGATTGTGGAATGACTCTTGGATACCGTGAACCACAGAGCCTATTGTGAAGAATGGCAGGCCTCCAACNNNNNNNNNNGCCCCCATTGCGAAGACCCCACAGTGTCATTGGAGGAAGCCTTGGTTCCTTTATGGCAATGCCCAGAAATGGAAGCAGATTAGGTAATGTGATTATTTGTCTGTTGCATTTAACTTTCTGATTTTAGGACATGTACACTGGACT
>16128 NS=93 contig=overlapped:15
TTGTGCCCACATAGATCTTCCAATGCTTTCTTAACTCCCAAGGTATCTGACATCTTACCACATCAGCTTTGTATACCATGACCAGCCTGTTCCTTTCATCGTTTAGGTTTGATGAGGTGCTTTATCAGTCATCTCAGGACCTGCAGCCTAAGCACATTGTCAGTTACCTATTAACGCTAAGGTAATGTTAAAATCTCCCTATTTTGTTTCTCTTTAAAATCTTTTTAAGATTTATTTTTATTCCAGGGTGTGTGTGTGTGCATATGACT
>16129 NS=90 contig=separate
TGGTGGACTGTGACATGGCTTTAATGAGTTTGTCATTCTGGCCTTGCCTGGGGTTCACATGGAGAACTGTGTTTGAGCTCATGTGTCTTTCTCAAAATGCTACTTACCAAACTTAGAATTCTCAGTGAATGCCACTGTCTGNNNNNNNNNNGTCCGTGTCTAGGGCAGCTGCGGCACTGGATGCCGCCGCCTTCATTTTGTTATGCTGCAGGTGTGTGGGTCCATGGAGTACAAATGTAAACACGTGAGACAGTGGAACATTTCAATTTATCATTTTGCTAATAACCATTGGACT
>16130 NS=84 contig=separate
TCATGATGCCATCAATTTCCAGCAATCTACTTGCTTGTTTATGAAAACATTCAGGATGTCAGAGATTAGAATTCATGGTGACAACACCTGGAGTGTACCTGAAATTATCATGATAGAACAATAAAACTCTATGTGCACCTTTNNNNNNNNAAAAAAAAAAAAAGAGTACTGATTGGTCTTCTAGAGCACCTGAGTTTGATTCTCAACACCCTCACAGCAGCGAGCAACTCTCTGTAATTCAGTTCCAGGGGATCCAATGCCCTCTTCTGGCTTCCATGGGCAGTACACGCGACT
>16131 NS=124 contig=separate
ATGTGTAAGTTCAAATGTCACATCCTCTAAGAAGTCATCCTGGTTCCAGTCAGCAACACATCACCTTGTCCTAGTTTCTTCACAGTCTTCTGGGTTTCAAATAATTCACTGTTTTACACATGTATTGCCTGTTTCCCACTNNNNNNNNNNTTCTGTAAAATGATTTCCATGAAGAAAAAAAAAGTTGTAGCCATCTTGTTTTTGTTAAAAACACCAATGGGACAGTGACCTAGCCATTTGCAGAAACTCACAATGCCTGCAATGCTGTCCCATGAGCTGAATGAGCATATGACT
>16132 NS=127 contig=separate
ACATGAAGATACCGTGTGTTTCAAAATAACTACCATGTAACGCATTATACATGACAAATTAGAGAACATCTGGACAGACGTTTCCAAGCTTTGGCTGACTCTCTGCAAGTGCAGGTGTTTTTGAGATTATTGTATTATTTCCATTCGTGTAGAACCGGCCTTGACTTCCTTCCTGCTAATCCGTCTCCCATCCCAGGAGCTGAGTCATTCGCAAAATAATGGACCAAGTGTCTGGAGTGACGAATGTGCTTCTAGGTGTTGTTTTGGGTCTCTGGGTTTTGGACACATAGGACT
>16133 NS=113 contig=separate
TCATGAGCTTGACTGCCACAGTCTCTCAGCATTCTTGCCTTCCAAGCTCATAAGAGAATGGCCCATGAATTTCTGCTTCTATGATGCTCTTACCAAGACTCTCCACATTCTCTTTCACGCTCATACAAAGGTAACCAAAGNNNNNNNNNNTTTTTTTTTTTTTTTTTTTTTTTTTTTTGTCTCTATGTTTGAGGGCAGACAGCATCAGACT
>16134 NS=88 contig=overlapped:38
TTGTGCAGTGGGCGCTTTACTAGCTGAGCCATCTCCCCAGTCCCCACCACATCTTTTAAACCTCAGAGCATCCCAGGGACAAAGGTGTTTTCATGCCCACTTTACAGGCACTGGCGATGAAAGGCAGGAGAGGTGATGGTGAAAGGCTGTACCAGTGTGTAGTAAAGCTGAGATCCTCAGCCTGGTCCACACCCACCCGAGAGTATGCTCATTCTGCTGTGTATGCTGCCTCTGCAGCATAAGACT
>16135 NS=100 contig=overlapped:74
TGGTGTGTGCCTACAATCCTGGAACTGTGCAGGTGGGGACAAGCCCTGCTGTTGCCCAGCCTGCCAGGCTAACCAGTCACTGGATACCAGCTTCAGTGGGAAAAGTGGAAGAACTGTCTCACAATACAAGGCAGACAGTATTTAGGAAGACACCCAGTGTCATGCCGGCTTCCGAAACACACATGCGCACACACACACACACACACGACT
>16136 NS=124 contig=overlapped:89
TTGTGGTGAATAGTGAGGGAGGCTGGGTAGTCTAGTGGTCTTTAGAAAAGGCCTGTCAGGCCAGATGATGCTGTGCGTCTGGGACCTTTTCTGAGAGCAGTGGATAAAGTGGGAGGCCATTCTGGGCCTCTCGAGTCTTCGTAGTCTTCGTTGTGGTGGCTGATGTTGTCAGCTTGGCAAGAATCACATGGGACT
>16137 NS=70 contig=separate
ACATGTCAACCAGTATAGTTGTTGTGCAGGTCTTGTTTGGAAATCGTACTGTTGAGATTTCATGGGTGCGGCTTCCTGTCATGTCTAGAAGAAGGTGTCTCACAGCAGGTGGCCTGAGTCTCTGAGAATTCATATTTTGANNNNNNNNNNATCAGAGAACTTGACGTCCTCATTTTAATTCTCCAGAGACAAAGTTCTTGCCTAAGACCACATACCTCAGAAGCATCAGTTGGGTGCAGAGATGGCTCAGAGATTAAGCACACTGGCTGATCTTTCCATTCCCAGCACACGACT
>16138 NS=116 contig=separate
CAGTGAATGAACAAGAGGAAGGATGACAATAAGGCATAAATGGGAGGGTGCCTGGGATCACTGCACCCCATCACAAGCTACATGGGTTTAACTTTCTGACTTCCTTACAGAGACCCAGAGGACCCACAAAAAGCTACACTNNNNNNNNNNCTCTGGGAATATTTTCCAATTGATTTTGGACAAAATAAACACCCTCATTTGGGGTCTCCGGGAAATGATGATGTCGCTGACCCAATCCCTGGCCTTTGAGACCTTCATCTTCCTTGTGGTTTGCCTCAACTCAGTCATCCGACT
>16139 NS=108 contig=separate
TAATGAAGCCACTCTACAGTGCATCACGAAAGCACCAATGAGCTGAAATAATTTGCAACTTTGCTAAATGGAAAACCATCGTATCAAGGTTTGATTTAAAAAAAAATCCTATCTGTGATGTACATGAGATCCTAATGTCANNNNNNNNNNAAAAGGGAGCTTTCCCAAAAATTCTCATCAGCTCAGCAGGTACCAGAAAGTACGTAGCTACCCAAAGCATGTTTATCAGGGAGTCAGCCTTAACACCCAGAGATCATTTTTCCAAGCAAGATTTTAAATTCTGAGCACACGACT
>16140 NS=104 contig=separate
TCATGGCATAGATCAGCCTTCTGCATCTTTCTAACCTTTGAGTTTAATCCAATGTGATCAGCTTAAGCCAGGCATGGAAACCAATTGACTCAGGCACTATTTTTCTCCTATCCTTCCAATCATCCATGGCCAGCATTACTNNNNNNNNNNTGAATGATGGGGACAGCTTTTCCAACTGAGCTAACATGTGGTTTCAAACTCAACACAAAGCCCCAGGTGGTCCAAACAAATTACCAAGCTTAAAACAAATCAGTTTTTATTTTCCATCTAGACAACTCACTGACCCATAAGACT
>16141 NS=102 contig=separate
GAATGAAGTTGCTTGCTCCCTGGGTTTTCATGTGTACCCAACCTTGTCTACTTGCCCTCTTATGCTGCCAGGGAGTCCATGTTTAGTGCCAAGCAACACACTGGACTGGGGGAGGGAGTGGGTGTTTTTAGATGGGCTGTNNNNNNNNTTTTTCTTTTAACCTTAAAATTTGAGGTAGGAAATAGAATTATATATTCTGATTTGATTTCTTGGTAGAATAGTCATGGTGGCAGGGTCCGTGTTTGGAGTTTGAGGTGGTAATAGAGGTCTCCAGGAGCAGCGCAGCATAGGACT
>16142 NS=27 contig=overlapped:53
GCGTGGCTGGGTTACAGGCAGGTCCAGGGGCTTTGTTTCTTGGCTAGGACGAGAGGAAAGCCTCTGGACCCTACAAGTTAACTTCTTCCTTTTCTCGCTCCAAACCGACCTTCTCCCCAAATCTGCCTGAGGAGACATGGTTTCTTTTGGAGGCCAGATATCTGACAAAGAGGAACTTGAGGGAGGAAGGGAGTTTGGGTGTTAGTTTCAGAGAGCACAGTGCATCGGACT
>16143 NS=113
TAATGCAGCAGTGGAGAGGTGGGAGGGTTGGCCAGATACAAGTGAGTGCCAGGTACCTCTAATAGCTGATTAGTATTCCTTGCACCTAACAGATCCTAAGGCTCAGAGTATTCATTGCTGGCTGAAAGTTGCTACTTCTG
>16144 NS=79 contig=separate
GTGTGTGGGTTTACTTATGGATCTTCACTTCAATTCCATTGATCCACCATTCTGTCTTTATTCCAGTACTGTGCAGTTTTTATTACTATTGATTTATAGTAGAGCTTGAGATGAAGAATGGTGATACCTACTGAAGATCTNNNNNNNNNNTTTTCCATATAAAACTGAGAATTGTTTTTCTCGAGTTCCTTAAGGAATTGTTTTGATATTTTGATGGGAATATCATTGAATCTGTATATTGTTTTTGGTACCATGGCAATTTTTGCTATGTTGATCCTACTGATCCATGAGACT
>16145 NS=107 contig=separate
CTGTGGCCTTGGGATGATTGCTCCTAGATCACAAACTGCTGTGAATCATCCAGTTCAAACAAGCACAGCATCTCTGAACTTTTCAAGTGCAATTATCTTTCAAGGTCCAACTATTGTATAAAACTCTGATCCTTGAGACCCNNNNNNNNNNAGACCCAAGCTCATATGCTTTATAATCAAGTGCACAAATGCAATGTGGTGGAGATTCTCTAAGGAGCAGGCATCTTAGCTCTGCTTGTTTGAAGACTCAGCTTCCTAAAGTTCAGCGTGGATATTACTCTATGAACACAGGACT
>16146 NS=122 contig=overlapped:21
ATGTGTACTAACCTCATCTCCAACATCGGAAGTATTCACCCCTTTGGAGGTGTGTCTAAAGACAGATGGTCTCAAAGTTTTGCTGCATTTATTTACCGTTTCTTCACTAAAAACACAGAGAGAAGCCTTGGAACCGCATCAGACACTCAGGCTCCATGGGAAGGAAGCAGCAGCTCAGATCAGGCAGGGGACAGCTAATCACATCTCCCAGGCCATTCCCCACCCAGCAACACTGACGCCAACACCAGTGTCTAGCACTGGACT
>16147 NS=66 contig=overlapped:65
TGATGTAATAACATCATGTGAAAACATCTGAGATGGGAAAGTAGTTCATTCATAGCCAAACACAAGTGGCTCTGATGCAGAAACTGAAGTTATCTAGAGCAAGACAGGTCCCCAGAAGACATGGTCCTTCTGAAAAGAGATTGCATGGGTGCCATAGCTCCAGAAAGAAAGAGACCACCATGAACCTCTGTACTGTTCAGGTGTGCTCAGCACATGACT
>16148 NS=123 contig=overlapped:97
TAGTGTGCTGGACACACATGCCCAGAGATATAGCTATCCAGCCACTGACAAGGTCAAGACTAGGTGGGCTGGCTTAAGCAATGCAGCGAGCTCCTTGGAGGCCTGTCCATCTGTCCTTGAACAGCCCCAAATCCACCCCATTTCTCAGGACTCCAGGAGTCACTCTGGGTAGCTGGGCCACTGGACT
>16149 NS=71 contig=overlapped:97
GAGTGTGCATGAGGAGGTCTGAGGGAGACACTGACTGGCTTCCTTGACTGCCCTCCACCTTCTTTATCGAATGTAAAACTCAGGTCCTTGAATAGTCTAGATCCTCCCTGCTCCCTGACAGCCCCCTGTCTCTGCCTCCCGAGTTCCAGAATTACAGGCAAGTTGCCATGCCTCCTGGCATTTGACT
>16150 NS=1 contig=overlapped:27
CAGTGTGATGCAGCCATGATCATTCAGGCCTTACAGCCATTGAAGCAGGACATTCTCCCCAAGCATGGTTGGATACCATAAAAAGCTAAAATGTTACACTCAGGATGCGAGGCTAAGCACTGCACTCAGGGTGAGCCGCTNNNNNNNNNNNNNNNNNNNNNNNNNNNNNNNNNNNNNNNNNNNNNNNNNNNNNNNNNNNNNNNNNNNNNNNNNNNNNNNNNNNNNNNNNNNNNNNNNNNNNNNNNNNNNNNNN
>16151 NS=119 contig=overlapped:80
CAGTGCTGAAGGGGACTTGCTATCCACGTGTGCATGGCACTGCCCGTTACTGCTGGAACTGCAAAATCTATGCAGTTTGAAATTTAATTTAGCTCCTCTTTGTCCTGTTTAATTGGGAAAATTAAACCCAATTCAGTCTCTGGAAATGCATGGACGTTCTTGTGCTCATAAGAATTGTGTTAATCAAAACACAATCACATGACT
>16152 NS=116 contig=overlapped:114
AGATGAGTGTTGCAGGTTGAGACAGCACAAGAAACACGGACACAGCAGGTCTGAAGAAGAGCAAGGAGGGAGGTGGGAAGGGGGAGCAAGATCAAATCAGGTCTTTGCTCTGGTTTGAGTGACAGTGCCCTATCAGAATTCACGTGGAATCCCCTGATTTCCACTGGACT
>16153 NS=104 contig=overlapped:6
TTGTGGGCATCTTCCTGCAGCCGATTGGCCACCAGGAGCACGGGCCAGGGTCATGCTGGGTGTGAAGAGTGCCGGCTGGCGCTCAGAGCTGAGGGCTTCTCAGTCCACCGTCCACTTAGAAAAAAGCTGTTTGTGGCTTTTCTTTTTCAGTCATTTAAGAGGCGGTTTTTCCACCTGATTCAACTCGGAGATGGGTCCTATAATCTAAACTTTTATAAGGATGAAAAGATCTCCAAGGAACCCAAAGGCTCCATATTCCTAGATTCCTGCATGGGACT
>16154 NS=120 contig=overlapped:24
CCGTGTGCTAGAGTAACACGCTTCAGCTGGCGTGGCTCCATGCTTCTGAAGCTCGCCGAGGGCGCTGATTTCTCAGTCTCGGCTCTCGGCCCATCCATCTCTCCTTGCGGACCGCAGGGCCAGGTGTGTCCGTGCAGCTTCTTCCTGGAACATCCCCCTGGGGAGCTCAGCTATGAAAGTCATTTTGTTCCGTTATTGTGGTATATATGGGGAGAAAGGAAGGAAGAGAGGACAAAATCATGTTAGCTAGGCATAGGACT
>16155 NS=104 contig=separate
ATATGTATATATTGGAGGAAGAGATTCAGTCAGATTTCTAATGTGGCAAAGGTGAAGAGACTGAGGCATTGTTTGCAATGTTCTGTTACTAGAGAACATATTCATTAAAGTCACATCCTGAGGGTTTCACTGACATTTCANNNNNNNNNNTAACTTGCAGGTCATGGAAAGTCTGCTCTCCTCAGGGCAGTCCCATTCCTGTAGTGTGGATCTTATTTCTGCCCAACCAATCCATGCATTACCTAAGGCTGCTGTTCCACAGGTGTATGCCCGAGGAAATGAGTGCACTGGACT
>16156 NS=138 contig=overlapped:26
AAGTGTAGGTCACCAGAACCCATGTCAGGCACTGAGGCACATGACTTCAATCCCAACACTGGGAGCTGAGACAGGGGAGTCTCTAAGGCTTGCTGGGCAAGCAGTTTGGCTGAATCAATAAGCTGAAGGGGCAATGAGAAATCATATTCAGAACAGGTTGGGAACCAAATAAGGACACCTAACATCAACCTGGCTGCCACACATATTTGTACACACAGGCACAAGCACAAGCACCTACACACAACATGCACACACGACT
>16157 NS=82 contig=overlapped:76
AAGTGGGTCCCGGGATGTTTCATAGGCTGCTTCCGGTTGGCAGAGGCCGGGGAAAGGGTGGCACGTTATGATCATTGCCCAGCCATGTCCCTGTAGCTGCGGGATGCGGGGACATGGCTTTATTTCCGTGGGGTTTGCGCAGGGTCTGAGCTGGGACAGGATGAGTCCAAGGCGGCCAGGCTAGTCCCGGGAAACTGGGCATCTGACT
>16158 NS=115 contig=separate
ACATGATTGTATGTATTTAGACATAATCTAGAAACCAGAAATGAGAGCAAACATTTATCTTGCTGAAACTGGCTTCATATGCTATTTCTAGTTTCATCCTTTATCCTGCAATTAACATAACTCCGTTTTTCCTTATGGCTNNNNNNNNNNTAGGCACTTCTTTATCCAGTGATGTATTGTTCCACAGGTTAGGTGGTTCCCTAGCTCAGCTTTTGCAACTAGTGCTGCAGTAAACACCAGTGTAAACTCTTTCTGTGACATGTCATTCTGGAGTCCTTTGGGTAACACAGGACT
>16159 NS=96 contig=overlapped:99
AAATGTTAAGGAAAAATGTCTCTCCTCTTAATTCTTGAATTTCAATTTAGATTAGCCTTCAGTACTTTCATATGTGAAAGCCCAACTTTCACTGTCATAAACACATTGGCTTTCAAAGTCAACATTCATGATGGAGATTTCATTGCAGGGCTGAGTTTTCTCTGCCTCTAATTGCTCATGTGACT
>16160 NS=103 contig=separate
GTGTGCATACATGCTCTCGAATGAGTGTGAGCATATGTGAACATATGTGTTTCTTCTTCCATTGCTCGCCACCTTGTACCTTGAGGCAGGGTCTCTTGCTGAGCTCCGAGCTTGCTCTTGGGCTAGTCTAGCTAGTCAGCTTGTTCTGGGGCTCCTGGAGGCTAGAATTGTACTCATACAGCCCCACCCAAATTTTAGGTGGGTGTCCAGTTAGGAAGTGCCAATGAAAATAATTTTACAGTTGGGGGTCACCATAGCATGAAAAGCTGTATTAGAGGGTCACAGCATTGGACT
>16161 NS=120 contig=overlapped:82
CAATGGCTTTATGGAGAAATGGCAGGAACCTGCCTAGCACAGAGCGGCACAGGCACGGTGAGAGTCTCCCCACACAGCCTTCCTGCCTAAGTGCTAGACGTGCCTTTCAGTTTGCAAGGGGCCTCCATGGGACAGCTTTAATGCAAGTAGGACTTAGCCTCCCACCAAGGGACAGGCTTCTCCCACCCTCAAACATGCGACT
>16162 NS=23 contig=overlapped:115
CTATGACAAAATATTTGATAAGAATGAAAGGCTTGGGACCTGGAGAGGTGGCTCAGTGGTTAAGAGCACTGTCTGCTCTTCCAGAGGTCCTGAGTTCAATTCCCAGCAACCACATGGGGCTCACAACCATCTATAATGGGATCTGATGCCCTCTTCTGGCATGGGACT
>16163 NS=66 contig=overlapped:101
CAATGATAGCGCGCCCCCGGGCTTTATCGCATGCCTATATTTTGGTTTCCATAAGGTCTAATACCAGAACTTAAGTGGCTATGGGTCCCTGAAGCTCCCAGGGTTCACCCCCATCTCCTGTTCCCCCTGGGGTGGGGATGGGGAAGAGGCTCTGTGCTCGCTTCTCTATCTGTGCACCAGACT
>16164 NS=103 contig=separate
CCATGAATTTGAAAGCAAAAGTAGTTAATGGGAGCTCAATGAAAATGAGAAATAAAACAAAAAGGATATGGCTGTACGTAGGAATGTTGGAGTAGAGAGTTTATTATAAATAGATGAGAGAACATAGTCAGACATAGGGAANNNNNNNNNNTCTGGGACAATCTAGAGTTGACATGACCCTGAGCTATGTGAGATAAGAGGAGAGAGAGAAGTGGAGAGCCAGAAAAAAGGGCCAGAAGGATAAATGATAAATGAAAAATACCAGGTAACCAAAATGGTTAGAATACATAAGACT
>16165 NS=113 contig=separate
GAATGGAGGTAGGAACAGTTATATTCAGGCTGCTTGCCATTGGTGTCACCCCATTTATCAGCATCTTTCATATGGGATCAGAATTACTTTCTGTCCCTTTGCCTAACTGAGAGCTGGTTCCAGCTTCTTAGGGTTGATGGTGAGGGTGGGAGGCCTGGCTGTCACCTCTGGGCTATCAGTGATGGAAATTTCTTTCAATAATCTGGAGTAGGCAAAGGTGTGTGCCGGCACCCTCCCAGGACTCCACCAAATGCCTATGTGTTCCCATAATGCTCAGCGTGTAAGCATCAGACT
>16166 NS=94 contig=separate
TTATGCCTCTACACCAGCCAGAGAACAAATAGCTGTTTTGTTTTGTTTTGTTTTGTTTTAGATCAACCCAAGAAGCCACTTTTTGAATAGAAAAGAAGGACTGTGATAAACATGGTTTCAAAAACATAAAAGATGTTTTGNNNNNNNNNNCCTGATCTGATCAGCGGTTTGGGAGAAAGTTGAAGCAGAAGCTGACATCTGTTTTTAGGAGTCTTAGAGAAGAGAGTCAGATAATGAACTACCAAATGGAGAGAGATTCTAGCTCTCATATCAAGGGCAAAATCTCATGGGACT
>16167 NS=112 contig=separate
GTATGTTCGTATCTTAAACTAGGTTGAAGATATGAGTGTGCTTCCAATGAGTAATGCCAATTTGAAAATCGAGTCTTAGTGTTAAAAGCGAAAGATGACGACATTAACAGAGACCTAAACTCAAATGCTCACTGAAGTATCCAGTNNNNNATTCAGTAGGTCTGCTGTGGGGAGGCATGTGTTTCAACATTCGATCTCTAGCTAGTACACTGATTTCAAAAGTTGTGGTAATCTCATTCTTGCAATTAAAATGTATCTTGTGTGTGTTTAAAAAACAACGATTGACATAAGACT
>16168 NS=30 contig=separate
TGATGTACTATGGCCTGCTGATTATTCTATCTGTGGAAAGTGTTATGATTTCCAATTTCTCCTCAGCCATACTTGTTTGTTCAGTCCAAGTGATCTACAAAGTGCCTCAGGCTCTATGATGAAAGATGCAGTATAAATAANNNNNNNNNNCCTGCCATTTGGGAAACAAAGTAACCAGCTGTGAGCTGGAAATAATGTGTACACCAGCCAACAGGCTCCTCGGTGACTGAAAACCCATTAACCCTGACTAAAGACCTGGAGCAAGCCCTAATTTGGAAGTATGAGCATTGGACT
>16169 NS=126 contig=overlapped:6
TAATGTGTTGCTGCACAACTATAGAGTCGCCATACACATTTGCCCTAAAGGCATCATCGCCTCTGTTTCTAAGTGTTATGGAGATATCTGCTGAGCTGCAACAAGGAGATTAACCAAAGTTACATGATGGTACAATGCAATTAACACAAGTTTCAAATACCTTAGGTAATCTACCTAATGCTTCTGAAGACTAACTAAGGGTCTTAATCAATCACAGGAATCTGACAAAAATAAATAAAGTTGAGAAGTATCATTGCCAGGTGTGGTGGCGCACACGACT
>16170 NS=51 contig=overlapped:104
AGGTGCAAATACCCACAAAGGCCAGAGGTGCCAGATTCTCTGAAATTAGAGTTACAGGTGGTTGCTGGGAACTGAACTCAGGTCCCCTGAAAGAGCTGTAGGCAGTCTTAACTGCTGAGTCCTAGAATGACTGACCTGAGGATGATCTTGAACATCTTACTCTCTTTCCTCCACCTGACT
>16171 NS=115 contig=separate
CAATGTTTCCTGAGCCTTGGCAGGGCTGTTACACTTATGGCCTATTATTCCAGCATCACCTATTCTCAGTATTCTGGCTAGTTATGGGTTTTAGAACTAACTGCCACCCACTGTACTAAGAGGCATCACTCATAGAGGCCNNNNNNNNNNTGCATAACTAATCTATGGTTAAAAATATGAGAGAATGAAAGCGTCGCTTAGAATCATGCTACCATCCACCTAACGCTCTAATTTTTGGGTAGATGCTATTTTTTTTTCATTTGTCTTTTTCTCCTTGTTTTTGTACATATGACT
>16172 NS=23 contig=separate
ATGTGTGCACTGACAAGCTTATGTTAAAAACTTTTAAGAATACTCTCCCCTTTAGATTTTTTCAAAGCTTTTTTTGATTACAAAATTTCAAAGGCATTAAGCATTTTAGAGAATATAAAGTACGCCAGTATACATACATTNNNNNNNNNNGTCAGACCACTAAGCGCATTACAGTCCCATACAGGCCGATACAGCCATTTTATTTTATTTTTTTCTTAAAAAACATGCATAGGCAGATTTTTTTTTTGTTTTTGTTTTTTACAGAATATAGATGCTTCATCACTGCACTAGACT
>16173 NS=6 contig=separate
GAGTGAGTGCATCTTTTAAAGAGTACATGCACAGGATCCCTCTACCTTAGCAGCCAGACATAAGATCCCTCCCACCCACACTCCCACTGTGGGCAACATAGGGATCCCTGGTAGAGCATTCTCAACATCCAGGCCCCTGTNNNNNNNNNNCAACGCATACAGATCTGAGTGCCTGGAGGAAAGTATAGTCCTGTGGGCCACTGAGAAATTCAGGATACCTGTGCAAGCAAACTGCACCTATGACCCACGCCACCACCTCTACCTATTGCGCTCCACCCTTTTGGGCATCTGACT
>16174 NS=54 contig=overlapped:122
TCGTGCTGCTGAGACCCTGAACTTAGCAGCGTCAGGAGTTTGCAAAGCCCTCCTCTCTCAGCATGTGATGAAGAGGAGGGCAGGAACCACATACCTAGGCTAGATGAGAGGGTGGCTCTCAGTACACGTTTGCCCCAACCCCAACCTAACAAACACCCGACT
>16175 NS=106 contig=overlapped:92
TCGTGTGCCTGAGTGTGCAAACCCATAGGGTGAAGGACACAGCAAGCTTGACTGGCTTCTTATGCTTATGGCTTGATTCAGGATAATTCTGAGGACTTCCTTTTGTATCCCACAAGTACACTGAATCAAAATGTTTTGTTGCAGGGAAAGCTATAGAACCATTGGCCTATACTGGGTTGGATCCATTAGACT
>16176 NS=114 contig=overlapped:92
GTGTGGGAGACCATTCCAGAGGGCCCTTTCTCCTCCAGTCTTAAAGCATTTTGACAAGTGGCTCAGCACCAATTCTTCCTCAATGATGTCTGAATAGTTTCACTTCCCTGTATCCTGTTAGTGTTATTTTGAGCTGAATGTTTAAGTTCCTGATGGTCATCTGAGTAGAAAAATGCATTCACACATATGACT
>16177 NS=132 contig=overlapped:8
GAATGATAGTGAAAGAAAACAGGTGGTGGCAAGCCCATCGCACGCTTCTGGAGCTGTTTCAGTAGCCCTAGCCTTTTTCTTTCCCAAGAGGTCTGTTTCTTCAAATAATAACAATCGTGATACAGTGCTAAATCTTTTCACTCACAGAAAAAAAGCTTATGTGGGCTGAGAAGATGGGTTTTTAAATACAGGGCTTGCCTAACAGGTCTGGGGACCTGAGTCCAGACACCCAAATACCATGTAAAGCCAACAGTGTGACAGCCCAACCATCCGACT
>16178 NS=63 contig=overlapped:104
GAGTGATGTAAGAGTGACCTGCTGAAGCCAGAATAATCTGCAAAGAAAAAAAACTTACATCATGGTTTCAGCATCCATACTGTGGTCTACTCCACAGAACATGGCAGCAAAGAAAATCATCTGGATCTTTAAAATGTTAGTTGGAAAAACTCATTACTATAAGAATGCTAGCATGCGACT
>16179 NS=129 contig=overlapped:19
GTATGTGGGAAAAGTCACAGCGAAAGCCACACAGCAATCTGGACCCAGTGGTCCACACCTGTAACACCAGAGCTTGGGAAATGGACATTAGAAAATCTAGAACAGGCTAGGCTCCTAGCCTAGGCTATGAGACCCTGTTTCAATAAAAACAGAAATGTAAAACCACAAACCCTGGCTGAGCTGGAGAGACCACGGGGTTTTGGAAAGTTGTAACAAACAAAAATTTGCTAAAAAAGACTTTAAAAACTGTAGAATCACACTGGACT
>16180 NS=128 contig=overlapped:11
ACGTGGCCGTAAGTGAAGGGGCGCCAACGGTGCTCTGGATGCCAGAAGAGAGCAGGAAGGAGGCTCCCCTGAAGCCTGAGGTGGAGTGTGGCCTTCTGTAGACCTGCAGCTCCCATTCCAGGCCTCTAGGCTGAGAGCACAGCTCCTGTTTGCACTGAGCCCTTGTTCTGTGACCCTCCGACCCTCTGACCCTCCGTTACAATGCTCAGGAAGCTGAGGGGCAGCAGTAGGGAGTGGGGATGGAGGGCACACTGGCTGCTGCAGCACACACGACT
>16181 NS=123 contig=separate
ATGTGTTGGCTTCACTCTCCAGCCTACCACCTAAAGAACCACCCAGCCAGCAACAGGGTGGCTTTCACTCCTGCCAGTTATGGTGTGTTAGCAACCAGAGCCTTCCTGACACTTCCTGTCAAGTCCTCGTCCACCTAGGANNNNNNNNNNAGGACAGGCCTTCCTTCCACAGTGGGCTGCAAGCCTGGGTCTCCTCTCTTCAGAAGACAACTATTCAAACACACTTAGCTTTGCGCTCACCTTGGCCGACCAAGGGCCTCGCAGCACTTAGTGGGGCTGCAACGCCATACGACT
>16182 NS=82 contig=overlapped:118
GCATGTATGTATGTGTGTGGCTGCTGTAATTAGAGGCCAGAAGAGGGACTCCTCCTCTGGAACTTGAGATGGTTGTTTGCTGTGACATGGGTGCTGGGAAGTGAACCTAGCTCTTCGGCGAGAGCAGCAAGTGCTCCCAGCAGTCCAGCCATCTTTCCACACCTGACT
>16183 NS=127 contig=overlapped:14
GCATGCTCGTTGCCTTGTACAAAAAGCAGGGAGAACCCACTATAGAGTGGCTTTGTTCCTTCAGGACATGAAGGAGTGGCCACAGTTTGACTGTGGCGTGTAAAGATGAAGCCTTGAAGTCTTGTCCCAGTGGCAGGTGTTCCCCGGTCTCCAGGTTTTCCCTTTAAACCAGGTACTCCATCCAATCCAGGTGGGCCTTTGAAAAATAAATTATACATGTTGCAATATGACCAGACTCTCAAACTTGTTTTTCAAAATAATCATTTGACT
>16184 NS=102 contig=overlapped:12
AAATGTCCTGGAGATTAATAAAAGGCTTTCTGAACAAAATTAATGTTTACTGGGCTAGCATAAAGGTTCCTTGAGAACTCGGTCCTAAAACCCTGAGCTCACATGATTGGTAACTTGAACCCTCCTCCTATCCCCAGAGGAACTACTTTGGGTGGAAAAGAGACGAGAAGAGAAAAGGAGAGGGGAGAAGGGCCAGGGAAAGAGAGATTGGTTCAGAGAAAGGAAATACATTGAGCAAAGTTACAGAATAGACAACTCTGTAACACACGACT
>16185 NS=27 contig=overlapped:94
ACATGCCTTCAGGTGGAGAGGCCAGGGGTTGATGTGAAGTGTCTTCCTTGGTGGCTCTCCACTTTATTTTTCAAGAAAAGGTCTCTCACTGATGGATCGTACTGTCTGGCTAGTGAACTCTGGAAATCTGCTTGTCTCTGTCACCCGCTACTTCTGTACTACTAGGGTTACAGACACTTGTCACCAGACT
>16186 NS=132 contig=overlapped:9
TGGTGGTAGGAGCTGTCACCTGCCACACCCCTTTATCCAAAAGACAGCTTCTGCTGGGTACATACTTGAGGATTTAGCTGTGGACATTGTACTTCTCCACAGGAAAAGAAGATACAGTAAGTAGTAGGCTTAAGGCATTTGACAGGTACAAGTTGGTGAGGCAGACAGGTAAGTTTACAGTAGTTTCCACTGAGAGAAGACTGACTCACCGTTACTAGCATCTTCAGGATGAAACACAATCAGTTCTATGTACCTAGCACTTAACCCAACATACGACT
>16187 NS=83 contig=overlapped:27
GTGTGCTTTCTCCTGTTCGCACTTCACACGTATTTCTGAAACACGATGTATGTATGGACCTGGCATGCATTTGCCAGCCTACAAAGAATGTTGGTATGGCGTTGCCTACATCTGTGCATCAGAACCTAAAAAACTGAAGCTCACAGATGGCTCCGGTGCCAGGCTCCTTCCCAGGGTCACTATGTCATTGTTGCCTGTCAAGATGGCCCTGGAGACACAAGCAGTCCCTTTGAGGCGCATCATCCAGGGACACAGGACT
>16188 NS=113 contig=separate
AGATGCAGAATTACGTGAAAGGCTCAGGTCATTGCTCCTATGAACAATTGTTATTCTCAGTGTTCCCACTAAAACAGTTGATAGCCTTCTGGTATGAGTGCCTCAACCTTGTATTTTTAAAGATTTTACATTTCTAAAAANNNNNNNNNNTTCTAAAAATTATGTCTATGTCTATGCCTTGAGTGTAGTGCTCTTACAGGTCAAAGGAGGGTGTTGGAGCCCCTAGAGTTTGAGACAGAGGCAGGGGAAAGCAGCTGAAGTAGGTGCTGGGAACAAAACTCTTGTCATCTGACT
>16189 NS=115 contig=separate
GAGTGTACATGTACCAAAAATACATGCATGGTATGCCCCAGTAATGTGGAGAGAGAGAGTCTGCCTGTCTGTCTACATGTATGTAGTATATGAGGGGGATATTTAAGTGACGCCTCCAGAAGGAGGCATGCATGCATGCGCCTCNNNNNNACAGGTGCATGGATCTCCTCTCAAGGTTGAGGTGCCTAAGCCTTATCTGGGTAACACAGAAGGGTCTGTTTGGCTGGTTTTTTAAAACACACATTAATTGTGCATACTAACAGAGTTCCATGTGATATTCCTATGCATGCGACT
>16190 NS=104 contig=overlapped:108
TGATGATCAGTACTCTGAGCTTGACAGCAAGTGAAATTAGGTAAGTACAGCGATCTGTGAAGGCCCTGAGGCTGGGGAGCAAGGGTAGGGAAGGCTGGCCATATTGGTCCAAATGAGCAGTTCTGCCAATATAGGATCCAGTGGGAAGCCAGGGACAGAGTACATTTCACTAGACT
>16191 NS=104 contig=separate
TAGTGAATGTTCTGAGGAGGCTCAGGGTAAGTCTGAGCACCGAAGTCTTCCATCAACTGTTCGCTCCTGTGGGTTCCCCAGTTCCTAGTTCTAGAAATAATTGCTGAAATATTGCAGCAACAGGTTTATTGTCTTTAACCNNNNNNNNNNTGTTAAAAAATATAGCTTTTCTCAGACTCTGCTTTGATGTTATTGGCTGCAATTGGATGGGCTGTGTTACTGCAATGCTCCTATTAAAACTGCCCCGACCCCTGGTGCTGATCAAAGCTTTCACCCAGGCTCAGCCATCAGACT
>16192 NS=113 contig=overlapped:91
TGGTGAGCTCTCGTCCCTTCTCTGCACAGCCCAGAGCTAATTGTCCTGACTCCCCTCCAAGAGCAGTCTCTCTTTATTGCCTTCGCAGGCACAATTAGGCAGGTTCAGCTTGACTTTCACACTCTAGCCCTGAAAAAAAAAATCAAATCAGCCAGGAAGCGGCGCCTCTCGGAAGTTCTCTGAGAGCATCTGACT
>16193 NS=91 contig=overlapped:26
GGGTGAAGAGTGTGACTGGAAGCCTGTCCCTGTGGAAGCTGCTGATGTTATGTCTCTTGGTGGGTCCTTGGGCAGACGCTCAAGAGGTGTTGAGTGGGTTAAGTAAGGAGGCGGGACTCATGCCCCAAATGAGCAGGGCACGGGGGCTCATGGAGCAGTTATTCTATGGTGACACCAAGGTCTGTCCAGCAAAGCTTTCCACCACGTTGGTCAGTTAAGGATGGACAGTGGGAAGACTGCATGACCTTCCACCAGACT
>16194 NS=71 contig=separate
CCATGGAAGACATCTATCTAATATTCAACTGTGAGAAAATAAGCTTTGCTTTCTCAGGCCACCCCGTCCATGGTATCTTTACATGACATCCTCAGCAAGGTCCAAGTACAGCTAAATAAAAGCACTGGACTTCTACTGATNNNNNNNNNNCATGGTAAGCCACATTCCTACCCAGCCTAGAAGTTTAGAGCAGAAAATTACTAACAGCCAAGCTTGACTGCAGCACCATGAGCCTGAAAAGTTTGAACATAAACACATTGTAAAGTATAGGAATGAATCCATGGACACAGGACT
>16195 NS=140 contig=separate
GCATGCAGACCTGAATAGTAATTGTGGCCTTTGTTAGTAAAGGGGACTATCCTCTCATCCAGAGAAATCCTGGAGACAGCTGCCCTGCTGCTGGGTTTCTTGCTGTAAATTTAGTGAGCTGCTGCTGTAACCTGGGTGCCTTGTGGTTTGGTGTTTAGTTAGGGAAAACTGATTGTCCTTTGGAGCTGTATCTGGGGGTTGATCTTGGGGAACCCAGGCTTCCGTAGGTCTGAGTTTGGAGCTCTGTGCCCCAGTACCCAAGTGGTAATCAGTGGCAGGCGAGCACCACTCGAC
>16196 NS=1 contig=separate
GAATGTTACCTGTGTTTTCGGGCAACAAGAGATCAAGGAAGAAGTTTTCTTTTTGCTGATAGTGACGTGGTCAGTTAATTCTGCTTGAACACTGGCTCTTAAAAGTGGACTCCAGACCTTTGAATGACAACAGCACTTTTNNNNNNNNNNCCCCCCCCCCCCCCCCCCCCCCCCCCCCCCC
>16197 NS=113 contig=separate
AGATGTACAGGTGCATTGTGACAGTGCAAAGAAAAACTGTTAGGATTCAGCTCTGACCCTGATAGGATGGGGCAGGAGGGCTGTTAACAAAGAAGGAGATATAAATGAAGAAAGCAGATGGTGGACCTTTTCATTGCTTTNNNNNNNNNNAAAGGAAATGGTGTTCTGGTCACTGAAGGCAGCATCTGCATTTGATGCATTTAGAGCCATTGGATTTTAATTTTATCATGCTACCCATGGATTTGAAGCTCTGGGCATTTTCAATAGGCTTTAAAAAAAAAAAACATTGGACT
>16198 NS=120 contig=overlapped:96
CTGTGCCACTTTGTTTTATTTATGGACCAGAACCTCAGACTCAGAGTGAGACCGATGATGTAGCTCATCCGTTCTGTGCCAAAGGGGTGCAGGAGGGATTCTCCTCCTGCCAGGGAGTATAAATGGAGCCATCAGGAATCAGGCGAGGTGCTGGTGGAAGTGAGATGTCCTTATATTTGCACACGGGACT
>16199 NS=127 contig=separate
CTGTGGTGCGCAGACATGCATGCGGTGTGCAGACATGCCTGCAGACAAAACAGCTGTGCATAGCAAATCAGTGCAAACAAACAAGCAAAATGCTGAGGGCTGCAGATGGCGTGTAAGCTAACGGTGCATGTCACCCAGCCNNNNNNNNNNAGCCTGCGAACCTGCAGGGTGGCATGAGAGAGCTGTTCCTGCCAGCTGTCTTCTGACCTTTCCCAAGTGGCGTGCTTGGACTCTGTGCAGGCACAGTGAGTGAAAAATAAAGAGCTTTTGGGTGAGTGACTACATCACAAGACT
>16200 NS=79 contig=overlapped:104
TTGTGGGCTCAGTGCAGGTGTCTGGAGAACAGGATCTGTGTGGGCCGCCGCTCTACTGTGCTTTACCCTGAAGTTTTGGTTCCACCTTCAGGTGCTGGCTATTCCCCTAAACTGAAAACAGAAAACAAGCTGTTCATGCTGAGCCTTTTGGCTCTGGAAGTTCATGAGAGACATGAGACT
>16201 NS=126 contig=separate
ACGTGTTTCCAACTTATGTGTCTTCTGTGCAGCGAGCTAGATGGCTCTTCAGTTAGTCACAATGCCAGGAGCTCTCATCGCTTCAGAGCTGCAGAAGTGACTCGGGCATGAGATTAGTAATTGGATTAGATGACCTGTTGCCCTCNNNNNTCATTCCAGGAGGTTTCCAAGAGCATAATATTAAGAGCAGCTATGCTGGGTTTAAGCTGTCTCTGCAGCCAGCACTCTGACAATTTGTGTTTGCATCAATTCAGTCATCAACTGTGACCTGAAAGACAAAGGCTTCATCCGACT
>16202 NS=124 contig=separate
GTGTGTATGCCCCAATAAAAACACTTAAAATGTAAGTCCAAATGGTTTTTAGCTAGAAAAATTAATGCATTAACCAAGAATTAAAAAGAGATATACAAATTTGCAATCGTAAAGGGCTATTCTAACACGACTTTTCACTGNNNNNNNNNNGATTGATGAAACAAATGGATGAAACAGGAACAGGAAACTAACATTCCCACCGCATTGGCTTCATGGCTCCCATTGGACACTCATGGTTACTTCAGACTGCACCATCTTGGGCACACACTGAACATTTGCCCACACCATTGGACT
>16203 NS=117 contig=separate
TTGTGTCAACACCCAGGAGCAGCCAGTATAGACGCCGAGAAAAGTGTATGGACCAAGCCTGGGTAACTCCTTAGGCAGGAAGAGCTAGCTAGAGTGCATGTGAGTACAATGTATTTGTATTAAAGTCAGGAGCTGAGGAANNNNNNNNNNAACATACTGTTTAGGGATGCAAGCCCAGAAAAGGGGGTTTAGACAAAGTAGGTTAATGGGCATTGCTGGGAAAGGGACCTTGGGAGGAGCTGGGATGGCGGGCTTCCTGATGTACATCTCAAACTCTGCTTAAGCACACATGTGACT
>16204 NS=117 contig=separate
TGGTGCCCCACCAGTCATTTTTTTAAATGAAAAACTATTTTAGAGCAGAGAGACTGTAGTGACCATGATGTAAGGTTAATAGTGCTTAGCCTGCAAGCTAAAGAACCATCAAAGTAGAAGAAAGAGGCTATGGTGTTATGNNNNNNNNNNTGGTTCTTGTTACCAAAGAGACTAATAATGCTAGTTTTGCCTTTTGAAAGGTTTCAAGGACTCCTTCAGAAAAAAACTAAATTAATATCATAATCAGCTATAGAGAATTTCTGAATGTTATTATTAGCAAGACAACATTCGACT
>16205 NS=6 contig=separate
TCATGGCTTGGTTGGATTAACATAGTAAAAATGGCCATCTTACCAAAAGCAATCTACAGATTCAATGCAATTCCCATCAAATTACCAGCATAATTCTTACAGAACTTGAAAGAAAAAGTCTCACCTTCATATGGGACAATNNNNNNNNNNGATCTTCAGGAGGTATCTTCATCCCTGATCTTAAGCTGTACTATAGAGTAACAATACTAAAAACCTGCATGGTACTGGCATAGAAACAGACTGGTGGATCAATGGAATTGAATAGAAGATCCTAACATAAATCCACACATGACT
>16206 NS=109 contig=overlapped:118
CAGTGAGGATGAGAAACAGAACTATGCCATGCCCTAGAACAATTCCAGGTGGAACCTCCCAGTTGCCCAATGGCAGTGCTTCCCATACCTCCTGTTGGCAGCAAGGGGTGTCCTTGCGTCCTGTGCTGGAGGTACACGTGGATAAGGGGGAGGAAGTCATCCGACT
>16207 NS=123 contig=separate
TCGTGTGGAAGACCATGATTTCAAAGGAAGACCTTCTAGCCCTCAGCTGTCTCTCTGTCCCTGTGCAAGCTGTAAGGCCGGTCTCCCTGTCATTCGCCTGCCTATCCTGGTCACTCACTTTTCAGCGTCAATGTTGTGATNNNNNNNNNNTTTCCTGTCAGTAGGAAAACCGTGCTTGTAGCAGCCAACAGGAAGTCTGTGTTGTCGTGAAAGCCCAGCTCTGACAGTTAAAAGTGGTTTTTAATGGGGCAGCAGAGGTGGCTCAGTTGGTGAAAATGCTTGCTACACAGGACT
>16208 NS=39 contig=overlapped:51
GAATGAGCCTTCTCTGCTGTCTTCCACAAGAGATCTGAACTTTAATTTGGTACACAAGTTTTCTTTCTAAGAAAAGGAAACTTGAGGGTCCCATTTTTGCTGCTCCCCTGCTTAGCCAGTGTTTTAGCTTCCACATGATTAGCATCTGCACTGGCTGGGCTCTGTCAGTGACCAGGACACACACGCAATGTCTCAGCACCTCCGGACAGTGCCTTTGTGCCATGCATGAGACT
>16209 NS=129 contig=overlapped:8
AAATGGGTTTGGAAATACTGGATCATCAGTTTTCTAGAAGACTATTTTGAAAGAGCTTGGGTTAAATTTGTCATCATGCGTGCCAGTGATGTCTCCCTTACTCATTCCTAGGATGTTTATCTGACTGCTCTTGTCTGCCTGAGACTCCCAGGGATGGAATTATACTATTGGATTTCCTGATGGGTGTATCACATACTTTTATAGCTTGTTAAATTTTACATTGACATTTGTGGAAATGTCATGCCAAATAAAGAGACTATTTAAAAATCACAGGACT
>16210 NS=108 contig=separate
CCGTGTTTCACGAACCAGCAAAGACTCCAGTGTGAACAGTATAAGATGGTCGAGGTTGATTGGTCTTGCTCGTGTTGAGTCATAGGAGACAAGTCTACTCTTTAGCTGGTTCTCTGCAAAGACAGAGTTGTGAAACAGAACAAAAGAGTATTTTCTTCTCAGGTTTTCAAAGATGAAGTGACCCCCTCAATATTTTACTGTGCTGTTTGACTTTTTTGTGGTGCAGAAACAGCTTGTTGGTGTGTCCCAAAGATTGATACCTGATGCTGTCATCCTACCTCCAAGCATGTGACT
>16211 NS=83 contig=overlapped:12
TGGTGGGGTTGAGAAATGGCTCAGTGGGTAAAGTTTTAGCACACAAATACGATTGCTATGCTTGACTATGCAGAGACTATCTAAAAGCAAACAGAGTCCTGTAAATCTTTAATCTTGCACTGGGAGGTAAGGCAGGTATATCATCAGAGAATGCTGGCCAGCCATTCTAGCCAATCACTGTGTGACTGGTGGGGTTAGACACTAACTCGGAGGATAGGGTGGAAAATAATACTAGAAGATACACCACATTGAACTCTGACCTCCACAATCATGCGACT
>16212 NS=110 contig=separate
CTATGGATGATGAACTCAATGGGTAAACTGAAGTCTTCAGGCAAAAGTCACAGGCTTTTCCACCAAACAAAGCAGCTGAGTGAGAAGTGGGAACATGTCGGCTCGAAAACAAAGGGAGTGTGCCGTCACTGTGCATCTACNNNNNNNNNNGCCAAGGAGGTCACAAACTTACTTGTGGACCATCCACCGTCCTAAGTCCCACCTCACTCCAGCAGGGGCAGGCAGTCCACATCACCCAGAGAAAAACATGGGCCTCAGACTATGTCCAGGGAATTTCATGTTGTACATGAGACT
>16213 NS=116 contig=overlapped:21
AGATGTGACTCGATTATAGCTAAAATACACCCATTTGTCCGGAGTCTCACTTGCCCCCAAGCTGCCTCAGTCCAATAACATGCATCTCCACAGGACCACCAAGAGTCTGTTTAACAGGTAACCTGTGGAGGTGCACACCTGTAATCCTGGCACTTGGGAGATGGAAACAGAGGGTCCTCCTCAGCTACAAAATAAGTTCAAGGCCATCCTGGCCGACATGAGACCCTGTCCCAACAAAAGGGAAGGTGACTCACCACACGACT
>16214 NS=116 contig=separate
TAGTGGAACCACTTATTTCAGGTGTGGCATGACCATCCGGCCGTCTTGAAGCATAGTCACTATGGAGACCTACAGGATGCTTTGGTCCCCAGCGGAGATGATGAAAGAGTGGAACAATACTGCATTATGGAAATAGTAGCNNNNNNNNNNGGATCACGTGGCCCACCCCTAAAGTTTCTGTCACCACGCCTTCCTGCTCCCCTTGCTGTACATGGTCTGGAAGGGCAGTGCTAAAAGTGTATGTGGAAGGTTGACTGGGGCTTGTTAGGAAAAGTTGTAATGAATCATCAGACT
>16215 NS=103 contig=overlapped:77
GAGTGGGAAAGCTAGCCCTGCCCCCTCACTGTCTGTAGCACTTGGGAGAGCAGGCCCTGCACCATGCCTGGGCAACACAACAGAGATGACCCTAATGGCAAAGATGCTGGTGAATCAGCCCAGAGGATATAAGAGAGCTTTCCCAGCGTCAGTCAGGCTGCAGCACCTGGGAAAGTGGCCCTTCATGTTGTGACTGGACATCAGACT
>16216 NS=71 contig=separate
AGATGATCAGGCGTTGCTGGGAGATTGGTGGGTAGTGGGTATTAGATGCAATGCTGTTAATTGACATGGGTCCTTCTTACTGCAGTAGCAACGGGTAGGAGGATCATTCATTCAGTACTTGGCTTATCTCTAGGAGTCTGTNNNNNNNNNGAAGCCTTTCCCCTACCCCTTCCATTGTAAGTTCATTATTCACATTCTTCTACAGATCACCTTCCTCCTTACCTCTTTCTCTTCTTTAATCAAAGATATTTGAATCAGGAGTGTATACGTAAAGGTCGGTAAAATCATAGGACT
>16217 NS=94 contig=overlapped:16
GTGTGTAGATGCCTAGACATTTCTTCATGGTAACCCGAACCCCATATCAAATTTGCCTCTTTTTCGTTCCTAGCCAGCCTCTGAGACCCGTGTATCCTGGAGATGAGGAAGTAGGATTTTGGTCAAGACAAAAAAAAGACCTCCTGCCCTTATCCCCACCTGGCACGCCTCTAATCCTTTCAAATTGTGCCACTCTCTGCTGAGCAAGAGCAGGTATTCAAATCTATGAGCCTACGAGGGCCACTCTCATTCAAACTACCATACGACT
>16218 NS=6 contig=separate
AAATGCCCATTTTACCAGTGAGGGACCCAAAGCTCAGAGCTGGGTTCCCACAGTCCAGCAGCAGGGCTGGCATGGCTCCAAGTCACTGGCCTCCCAGCCAACACCCCCTGTAAGTTCATCCTCTGAGGTCATGTCCAGACNNNNNNNNNNCTCAAGTGTCCCCTCATGCCCCGTGTGCCTGTCCTTTAACCAGAAAATGACCCACAAACCCCAAACCCAGTTCCTATGGAAATGCCCAGGCTCTGAGGAACCAAACCAGAGTAAGGCCGGTAGGCCTCCAAGTGTCACGTGACT
>16219 NS=123 contig=overlapped:16
TTGTGCCTGTAGAGGTCAGATGAAGGCATTGGATGAGGACATCAGATCCAGGCATTGGACCCTCCGGAACTGAACTGCCCTGTGGGTGCTGAAAATTGAGCCCAGGTCCCCTGCAAGGGTAGAAAGCACTCTCAATCACTGAGGCATCTCTCCAGCCCCTCACAGGACTTTCTGGTCACCAGCCCAGTGTTACAGTCTCAGTAAAAAACCCTCTCTCAAGGAATAAGGTGGAGATCAGCAGAGCCCTCACACAAACACACACGCGACT
>16220 NS=63 contig=separate
GAGTGATCTGAGGCTCCAGAGGAGGAGTCACAGCGGCTGGGATATAAGGAAGTTGTCTGCAGCCCCAACTGAGGACGACTCAAGGTTGCTTCTATTGGAGCAAACGAAGCCTGGAGTCTGACCTGTGTGGTCTTCTCTGTNNNNNNNNNNCCTCCACTGCTGTACTGAAGTCAACAACAAGATTTACAAGATCGGTCAGAGCTACCTTCCCAATGGCAGGCTGGTCGTGAACAAGGTCTCCAGTGGCCATGTCTTGTTTGATAAGAGTCCACTGGATGGCTCTGTCACTAGACT
>16221 NS=18 contig=separate
AAGTGAAGGAAATTTCACAGCCTATTCTTGATAACATATCAGAATTTTTCCTCTCTGATATCTCCAGAGCTTATGAAGCAACGTTTGATTCCATACAGATTTGCCTGTTGAGCCAAAGGGAGCAAGTTGGCTTCACTTGCNNNNNNNNNNTTTCCCTAAATATCCCAACACCAGCATAGTGCTGTGGCCCAAAGTGAAGTTTTTACTTTGTTTGCATGCTTCAAATCATCTTGTAGGTTCAAAAGCCTTGGCTAAGTTACCTGCAGTTCTTATGCTTCATGTCAGCACCTGACT
>16222 NS=117 contig=separate
TGATGAGCGGATATTTGGCTGTTTGTTGCCTTTTCTCTGTGGGCTAAAAGATTGGCTTATTTCAGCAGAGCATAATTTGTTCTTCAAAGGAAAACAGTTAAATGCTAAACAAAATTGCATTCTGAGTGATAACAAGGGAGNNNNNNNNNNCAAGGGAGTTATGGCTTGGATTCATTCATTCATTTTCTCTCTCTCTCTCTTTGTATGCGTGTGTTTGTGTGTGTGTGTGTGTGTGCGCGCACACACACGCACAAGTGCACTTATACACTGAAAGGTGACAAGAGACATATGACT
>16223 NS=93 contig=overlapped:4
ATATGTATATATGAACATGAGTTACTGATTCCTACCTAACCCCCTTCCCGGTTGTTTCTGGAAACCACTGGAGTCTCTCCAGCATAGCTGTAAATGCTCCTGTTGAGTCAAAGAAAAGCAAATCCGTTGTCTTTAGGGGGCTCCTAATGTCCACACACACTTTGTTTAAACTATAGTGTGCCATGTTTGAAACTACATAGCATCTCATCATTGCATGATTTACTGTTTTGGCTTCCCCCACAGAACTGGGAGCTTTTGGGTACGGAATCTACATTTGACT
>16224 NS=91 contig=separate
GTGTGTATTTTCTGGCATTTCCTTCCTTAAGAGAGTGGCAGAGGACTTTCCTAGTGAGTAGGTATGAGTGAGCCTGGGACTCTGGCACCCCCACTCACGTTTTCATTTGTCCCTGGGTGGCTCCTTGCCAGCCATGGCTGCCCTCNNNNNAGGCACTGTCTGTTCCCAGTTCCCACCATAGTCTCTTGTGGAGGATTTGCATACGCATTTGCTTCTTCACGGGAAATGGTTACAGAAATGTGGTCATTCATCAGCTGAGGGCAGGATGGGAGGAGTTTCTTGGGTCACCTGACT
>16225 NS=46 contig=overlapped:90
ATGTGAGCATGGGTCCACGGTTTTTATCATGAGTTACAGTCATGGCGCCCTGCCACTGTGTGACCTTCTGTACTGATACTGAGCAGGATGGGTGGCCAGCAATGCTGGGAACTCACCGTCTCGAAGGAGGTGGGGTTTAGCCATAGGCTTTTTAGTACTGGAGCTGCCTTGGAGGTCATTTGTCCCACTTGACT
>16226 NS=69 contig=overlapped:72
TCATGTCAACAACACAGGTCCCTTCAGCACCTCACACACTCAGGCTTCCTCTGGAACAGTTCGATCCTAAGGCAGGTGGAAGGATGGGCTGGGGGGGGGGCAGGATTGGGTGTCTCAGAGTACCTGAACCCCTGGAACCCTGCTTAGGGAAGCCATGAATCAGCAGTGTGGCTGAGCACTAGGGTTCATTGGTCACAGGACT
>16227 NS=95 contig=overlapped:95
TAATGGCCAAGGGATAGTCTTAGTGTCTGAGGATGCCATGCTGAGGTGAACTACAAGGTATTTAATCAGGGTGAGTGGAATACAGGAAAAGGGGGTTGAGCACTCAGACACAATAAAACTTAACCTTTACAAATTCTGATCTACTGCAGTCCCCCACGTGGAAATTATGGCACATGGCCTCACAGGACT
>16228 NS=116 contig=separate
ATATGCTGTACCTTCAATTCTGTGGGAACTGTATCTCATATGACTTCTGCTATATGCTTTTCTGTGAAGTCAGACCATAATTGGAGTGTTTAATAGACAAGTATGTGCCCGGCATAACAAGCTGAACTCAGCCACACTTCCTGTTATTCTTGACACTGAAAAGCAGTCAGTTATTTGCTGCTGTCACTTGGGGAAGAGAAACAGTTGACCTCGAGTCTATATTTTGGTGGCGTTTAAACAGATGTAGAAACCGGGGCAAAGGGATGGTAGGTATGCATGATTAAGCATTCGACT
>16229 NS=116 contig=separate
CTATGCGCCCACTGTGTCCCCAAGGAGCACTTTGCTTTGACTGCCATGCAGAAAACACCCGTGTCTCCATCAGTCTCGGGATCACGCTACAAAATGGTTGGTTTTAAAATAAGACACAGATAAGTGCAGTCAGAGGAGCANNNNNNNNNNATGCCTGGTAAGACACCCCCAGTAGTGGTAGGACCATGCTAAGAAATGTTTCTCCAGCTGTCTCAGGCTCTGCCACTTTGGACAAAGATGTTTGTTTTAAAGCACAGCACTTAGCATGAGATACTTAAGAAAATACACTGGACT
>16230 NS=97 contig=overlapped:24
ACATGGATGCATATATTACAATGATTTGTTAAACTCTGTGTGTGTTTTTAAATTTCTCTACCTTGGTTACAAAAAATTTATTAAAACGGTCACTTTGGGAGCCGAGGAAATTGCTTTGTAGTTAAAGTATTTGCCGAGCAAACGTAAGGACCTGGAACCAGATCCCTGGTACCCAAGTAAAAGGCTGGGCACTGTGGTTGTAACAGCAGCACTGGGCAGGAGCAGAGCCGGGCACATCCAGAGCTCACTGGTGTACACACGACT
>16231 NS=109 contig=separate
TGATGAGGGCGGTGAACCTTATTCCACCAGTGCCAAGCTTGGATAAGGCCAACATAACCTGAGAAAGGAGGACCCACCCCTGCTTTGTTGATCGAGACTGACGTCAGCCTTCCTGTTCTCAAACTCTGAAACACAAGACCNNNNNNNNNNAATGTTCTTTCTTTGGATAAGAACTTATAACACCGGCTTTCTTGGTTTTAGGGTCTTTGAATTAAGAAATGAATTGTCATCAGCTCTTCTGAATCTTTCCACTTTTCACTGCAGATCCTAGGGTTTCTTGGTATTCATTAGACT
>16232 NS=119 contig=separate
TAATGTGCTGTGCAAGACAGAAATGACAGAAACAATAAACTCACTAAACTTAGTCTGATTTACTACTGACAAGACGTTTCCAATATCCCGTAATAGGAGTCTGAGAACTGTAATGTGTCAGGCAGGAAAGTTGGGAACAGAANNNNNNNNNNGTAGCGAACTTGGAAGTCATTTATCGTTGTAATACTTTCCTGTACAGGAAGCAAAGACAAAGGATTCTGGTCACCCAAGAATTTCCAGTTTATGAAAAGCTTGTATCATCCCTCTTCCACTATAATAAATTGAAACACAGGACT
>16233 NS=3 contig=separate
GTGTGTCGGCTTTTTGTTGTTTCCATTGTTGTTGATGTCCAGCTTTAGTCCATGGTGGTCCGATAGAATACAAGGGATTATCTTAATCTTTTTATATCTGTTGAGGCTTGCTTTGTGACCAACTATATCGTCTATTTTGGNNNNNNNNNNTCTGTAGACGTCTATTAGGTCCATTTGTTTTAGGGACTCTGTAAGTGCTTTTATTTCCCTATTTGGTTTCTGTCTAGTTGATCTGTCCCTTGGTGAGAGTGGGGTGTTGAAGTCACCCACTATTAGGGTATTGCCATCAGACT
>16234 NS=113 contig=overlapped:108
CTATGCTCTCATTCCCAGGATAGTTGCTGTGGGAGCTGACAGCTAACTGGAGGACACCAAGACTCTCCTTTGTTTTCTGACGCTGTGGTTTCAGAGGAGGATCTGTCCACCCAGTCTGTGTAGTACTCCTTCTCAAGCCTATAGAGCTGCCCAACAGGTATGTCTTCCATATGACT
>16235 NS=120 contig=overlapped:32
CTGTGGGTGAAGACAGAATAAGAGAGTACTCAGACTAAATAAACAAAAGGTGTGGAGCTGACATAGAGCCGAGGAGGGAAAGAAAGCAGCTATCAGGGGAGAAAGCCTCGCTGAGGTGGTGAGATTTGAATGGAGATACCAGAGGTCCTAATTTAGCCATCGACAAACTGACCCTCAGAGAGGTTAAGGGACTTGCCAGTGGCCACACAGCAGGGGACAGGCAGAAATAGGCAGTGAATACCCCACATGACT
>16236 NS=132 contig=overlapped:95
GTGTGCGCAGCTAGTACGACTGCTAAATGCAAGGCGTGCAACAGGAGAATTTTTCAGTAGGAGCATTTCCAGGCATGTTCCATGCAGGGTATTTCCCAGGTGATCAGTCTGGGAGGAAAGTTCGTGCATAGGGAGTGGGTAGCGGCTTTCCCGTGGTCTGCCCCACTTGCGTTGACCACCCACACGACT
>16237 NS=118 contig=separate
CTATGTGTTATTATTCAGGTTATTTCCAGGTTTAATTTTTACAAAAATTTTATTTCCCTCTCTATGTTTTTTTCTTTTTTTCCCATTCCTAGTATATGCTAAGCAAGTGCTTTACTGGAAAGGTGTGTTCCCAGTCCTTTAATGNNNNNNNNGTTTGCTTTTTGTTTTTTGTTTTTTTCAAGACAGGGTCTCTGTGTATAGCTTTGCCTCTCCTACACTCACTTTGTAGACTAGGCTGGCCTTGAACTTACAGAGGTAGTCTGCTTTTGCCTCCCCAGTGCTGGGATCACAGGACT
>16238 NS=117 contig=separate
CCGTGTTCTCTGTCATTCTTGGTTCCCCAAACTCTGCCATTACTTGACGAGGGCACATGGAAGCCTCAGCATGGTCTCAACCACAGCAGAGCTTAGGGTAGACTAAACGCGGCTGGTGAGTAGGACAGGTGCCTGGGCGTNNNNNNNNNNGGCGTGGAAGGTCTCCGGCAGAGGCTGTGACCCAGGACCAGCAATATGAGGGAACAGATGCCTGAACACACGGAATGCTCACCTTTCCGTGGAACCCAGGCTATACCCAACAATGGTGATAACGGCAGCAGGGGGCACTGGACT
>16239 NS=131 contig=separate
GTGTGCTCATTTGTAAATGATTTCACTCACTGCGTTACAGGAGACAACTTCAGATGGGGTTCCTGATTTGCACAATGTAGAGTCTTAGAAGAGACGTAAATCAAAGTATTTTTTAATTCAGTATGAAATTGCTAAGACCANNNNNNNNNNCCAGTTCTCTGACAGGCAAGCTTGGAGTTCTATGTGAGCACAGGGCACACAAACATACTGAAACACAGTGAGTTTTCCTCGCTGAGGGCTCAGAGGAGAATTCTGTGAGAAAGTCTGGAGATAACATGCTTGTTGCACATGACT
>16240 NS=65 contig=overlapped:74
GCATGCACAGGTGAGCACACCCATATATACACACACGCATATATACAACATGTACATACAAACACCACACGTCGGGCTAAAGAAAACTGCAATCCTGATTTTGCAGGAATATGAGTGGAACTGGAAATTACGATGTTAAACAAAGTAATACAGGCATACCTTTTCATAGAGATCCTGGGTTTTAATATTTGCTCGCTGGGCACATATGACT
>16241 NS=123 contig=overlapped:24
CTATGTGCACACACATAAACCATACAAACACAGGTTTAAAAAAATGACAAAGAAGCTGTCTTCAATGTTCTCGTTAAATGGAATTTCTCTAGACTAAATCACAGGAACAGAGGCTGGAGAGGTAGACGGCTCAGCACTTAGAAGTGTTTTCTGCTCTAGCACAGGACTGGAGTTGCATTCCAGGACCTACAGTGAGTGTCCCACAACCACGTGTAACTTCAGCTTCAAAAAACTGTAGCCCTCTCCTGGCTTTCACAGGACT
>16242 NS=42 contig=overlapped:64
TGATGTAATCTAGATGGAGCTTTTAGGTATCTTTCCACACAGGCTGATTAATCTAAGAGAGTGCACAAACAGCCTCTCTCTTCTGCTGCCTGTACTTCATTCACCTACCTTTCCTTAACACACATCCTCCAACCTGATAACTCCAAAAGCCTGGGTTCTCCTTTGCAGCTTAGGTTCCACCTTTATACCTCGTCACTGTGGTCTTTCTGGTCACAGGACT
>16243 NS=72 contig=overlapped:72
GGGTGGGGGGAGGGGGGATCTGACTTCCTTATTGACTTGCTTAAACAGAAGCAGCACAAGTAGAAGAAAGTTCCAATGGCAAAGTCTATAGAGCCTCCTGGAGGCTACCCTTAGATTTAGCAATGAGGGCTGGTACTACCCCACAGGAAGGCAGCTCTGTGGGTCAAGAGGCTTCAACACCTGGGGGAGATGTTAACATACTCCACACGACT
>16244 NS=123 contig=overlapped:15
CTGTGCTCTTCTTTCCCTTCAGTCATCGTCGCCAAAAGAGAGGACTGTGCACTAAGAGATTTGCAGCCCACAGCCTTCCATGTGGAATCTGCCAGGGCAGGCTAGCTAGCCCTCGGAGAAGCCAGTCAGGACAGCCTACTCTCAGCACCTTCCTGCCTTAGTGGCTGGGAGGATGGGGAGACAGCACACCTGCTGTATTATACATGCCCTGTACTGTAATGGCATTTCTAGTTTGCTAGGTGAGTTTCACAGAAGAGAAACATGAGACT
>16245 NS=25 contig=overlapped:122
GTGTGTGTGTGTGTGTGTTGGGAGGCGGTAGGTACTCACTCCGTGTGTGCATGTGTAGATGGCGGAACTCGATAGCGAGAAACCAACCATAAAACGTGATTCCCAAAGCTCCCGAGAGCTTCCGTGACAATCACGTAATAAGGTCATACCTTTCACAGGACT
>16246 NS=126 contig=overlapped:30
TGATGTCTCATTAGAAGTAAAATTGCTACTAACAATTTGTTTCTCTGAAGTCAAGAAATCCGAGAGAACCTTCCCAAATCTGTAGATGTTTTTCTTCCAAGTGTTACTTTTGGGAGCTCAGAAGACGCTGTCTGGGCACAGCAAGTGTGACAGGCACACCGTCTCTGCCAAGGAATGCAGGCGATGAGGTTGGCAGCGTCCTTTCCTGCTCTTCTGTGCTCCCACCAGTCCTTTTCCCGAGGAGCATTCGACT
>16247 NS=119 contig=overlapped:6
CTGTGCTCAGGGAGGCAGAGGCAGGCAGATCTCTGTGAATTCAAGGCTAACGTGGTCTGCAGAGTGCGTTCCAGGACAAGGATACACAGAGAAACTCTGTCTTGAAAATCAAAACAAAATATAGTTTACTTGACCCAATACTGTCCAATGTGTCAGTACAACATTAAAAGTAACAAGACAGTGCTACAGGTAGCAAATCTCAGACTTGTTATGAATGAAAAAGTCCAACATGAAAGGACACATTAAATCCTGGAGGATTCGGTCTCAGCCACAGGACT
>16248 NS=123 contig=overlapped:25
ACATGAAAAGGGTTAAGGCCTTATTGTACCTTCTACAATGTCTTAGTAGCTGCTAGTGGCATTTCTATCAAGTTAAGTTCTTAGCCATGTACACAGACTTCTAGTATAGGCTCTTCCACTAAGAAAAATTATCCTTAAGATATTTCAAGTACAATTTTATGCGTTAGAGGCAGTTAAGAGGACCTGGGTTTGGTTCCCAGCACTTATGCAGTGACTCGCAGGAATGGCCTCTGTGGACACCAGGAAGACACATGGGACT
>16249 NS=95 contig=overlapped:34
TGATGGGAAGCATGGCAGCGGGCAGGCAGGGTGCTGGATGGAGCAGTAGCTGAGAGCTTTCAAACTTATCTACAGGTATGAGACAGAGAGAGCTAACTGGAAATGGCATGGGCTTTTGAAACCTCAAAGCCGACCCCCTTGCGACACACCTCCCCCAGCAAGGCCACACCTTCTAATCCTTCCCACACAGTTCCACCAACTGAGGGCCAAGCAATCAAATCTATGCATCTATGGGAGCTATTCCATTCTAAACACCCGACT
>16250 NS=112 contig=separate
ATATGACAAAAAGATTAAGCTATCAAGCCATATTTGAAGAATTATCAGAATTACCAATTTAATTGCAGAAATATGATACTTTATTATTCCTTAAACTACCATTGCTAGTAGAGTCCATTAAGTTAATGAAAAAAAAGATCNNNNNNNNNNATACTAATTGTACATGAAATGGTTTGCTTATTCCTTCTAGATACTATCCTGCAGCCACTATTAACTGTCTCTGCTGACCTTCTGCTAATACACTTCGTGTTATATCTTTCTGCTGATATTCATTTTCACTGCCCTCACTGTCATGTGAC
>16251 NS=91 contig=overlapped:111
GGGTGCATACAAAGCTGGCAGTGATTGTGCCAGCGGGCAGCAAGGTGTGACACACGCAAGCATGATCTCAGAAGGCTGTGTGACAGCCTTCTTCCCAGGATGTTCCCCAAGCGCTCCTCAGGACTCCCCTTCCGGCCGGCCCCTAGGAGCCTGCCCTGAAGGCACACCAGACT
>16252 NS=110 contig=separate
TAATGAAGAACAGGAGGATCAGATGGGGAAACGAAGGGAAGATAGTGTGGCGGGAGTGAATTTAAGAAAAGACAGCTGGAATTGGGGTATTTGAAGCATGATATGGTAGGGAAAACTAGAGCAATGGAAACTTTCTATAATATATGATGATGGCACAGACATATATTCTTTGGAAGTGGCATAAGTCATGACACCAGCACAGCTGTTTGACACAGTCCCAACAAAGCTGAGAAGATTGTTGCAATCACTGTCTATCTCTAATTTGGGGTTTGGTTTCTGCACTTGCATTCGACT
>16253 NS=95 contig=overlapped:115
GGATGTCTGGTGCCTGTGGGGACCGGAAGAGGGGATTGGATCCCCTGGCACTGTGTGCTACCATGTAGGCGCTAGGAACTGAATATTGGCCTGAAAGAGCAGCCGGTGTTTTTAACTGCTGAGGTGTCTCTTCAGCCTCAGTTTCTTTTTGTATTCTTAGCATATGACT
>16254 NS=93 contig=separate
TCATGTTTTGATTAAGAGTGTAATGCTTTAATAAATTTTGAATAGTGTCTGTTATCAATGTGGTGTTAAACTTATTGAAATAGCAGCATAATATTCTTCAGCTGCTTTGTGGAAAGTGAAAACTGTGATTTTTATCTTCANNNNNNNNNNTAATTTTTACCATGAAAGGCTCCTCGTTTTATTTTGAGAAGATACTGAACCATTTTGCTGATTCAATTATCTTTAAATATATTGGAGGTGTGGTTTACTTTTTCCAACTTTATTGCTCCTTGAGAGATGGAATTACATTTGACT
>16255 NS=12 contig=overlapped:52
TAGTGAAGGTTTTATGTCACACAATCTATAGGGCAACCGTCGGGTCACAGTGTGTGTAAGTGGTAATGCCCTGAAGTTATGTAATGCACAACTTTCAATATCATACAGAGTAGCACCGCTCTGTATAAAGGCCTCGCAGAGATGCTCCCTGACTTAGGTCATTGCAAAAAAAGAGAAAGGCCATGTGTGAGGGCACAAAGTGAGTTTGCAATGATAAGACCGCCACTGGACT
>16256 NS=113 contig=separate
CCATGTGCAGCCCTGTGGGCTGCCCATGGGGCACCTGAGAACAGGATCTAAGCTGATGCTACTGTAATAGCATCCCCTGTGAGGCGCACAGCAAAGAGGGAATGCTGGAGGGGCAACTGAGATCACAGCTACCTCCCCTTGCACTGCAGACCATCTTGAACGCTTGGATGTAGATGATTCTTCTCTCCCTCCTTCCCTCTCTTCTTCCTTCTCACCCTCCCCCTTCTCATCCTCCTCTCCCTCCCTCTTTCCCCCCTCTTTGTGTATGTGTATGTGACATATGTGCATGGGACT
>16257 NS=64 contig=overlapped:127
GAATGGATGCAATTCTTTGAAAGCATTGCCAAAAGGACCCCTGCAGCCTCACTTCTAAATCTTGAACCTCAAATGCATTCTAGCTATTGTTTTTCTTGCACTGGTGATTAAGTAAAGCAACTCATTTTCTGGGGGTGGAGGGATAGATACACAGGACT
>16258 NS=114 contig=overlapped:111
GTATGTGTTCACTACCTTAAACGGAATGGTGCATAGTTCGGAAAGCTGTCTTCCTTTCTTTGGTCACATAAAGAACATGCTTTTCTCCCTTAAATTAAGTCTACTTTGTGTTCTATAACTTGTACTATAAACCTTTTGTATGCGAGGGGGTGCATTAAAGAAAGCACTGGACT
>16259 NS=88 contig=overlapped:18
AGGTGCTGGCCAGCTTTTCCGCACCGCGCCAGCATCCCCACTGGTCGAGACTCACACAGATTGCTCCCCCCCACACACCCCTCTTTTAAGTGCAATAAAAGGGGGAGGGGCTCGTGGATTATTTTTTTGGAACAACATTTTTGTTTGCTTCTTTAATTGGGGGCAATTCGCTCCTGGTCAGGAGGTGAGGCCCGAGGAGGGGCCAGGACCCAGGAACGTGCACGGTACTGCCCAGTCTTTGTCTGCTGCCTCCGAATGCACAGGACT
>16260 NS=124 contig=separate
ATGTGTTTGCACAGAAGTAAGTAGGTGTGTATTGTGGTGTGTGTAAGTATGTGTGGTGTGCGTATGTGTGGTGTGTGTATGTATGTGTGTATGTGTGATATTTGTATGTGTGTGTATACATGTGGTGTATGTGTGTCTATNNNNNNNNNNTGTGTGGATACGTGTGAGTATGTGTGTATGTATGCATCTACACTGAGACTCATGGCATAGAAAACATTGAGAGGATTCTTTCTTTGAATTTTTCCCAATCTTGTAGATTGTATTTCTGGTGCTAGAGGATTTTAACACAGGACT
>16261 NS=113 contig=overlapped:21
TAGTGCTCAGGAACTCTGAGAAATGGTACCCACAACCAAAAAGACCTTTTCGAACATTTTACTGAGACGTGGGAGGTGTTGGTAGCATAGATGAAATGTCCCTTAGTTTTACTATACTCTGAATATTAAAAAAACTCCAAAACAAATGCCAGTAAGGCCAGCAGGTAAAAGGGCCTGTCACCAAACCTGAGAACCTGAGTTCAATCCCCAGGACTCACAGTGGAAGGAGACAACGGAGGGAACTCATGAGGTATCATATGACT
>16262 NS=121 contig=overlapped:12
CAGTGTGTGGTGGGCACTGCTCCTTCTCTGAAATCAAGGCATTTGTCATCACAGCATGGGGTCCCTGCCTTTGTGGAGTTTGTATTGAGCATGTTGACATTCAACTACAGACACCTACTCAGAGCCAGACCTGGGTGTTAAATGAGAGCCGCAGACAACAGAGAGCAAGACTCCGGAGTCTATTTTAAATTCTGTACAGAGCTGAGGCCCACATGCTGACTTTGAAATGTTGAGCATGAACACATGCCCCAACTGTGGGCCAGCATTCGACT
>16263 NS=130 contig=separate
ATGTGTGGGTTTATTTATGGATCTTCACTTCAATTCCATTGATCCACTGATTGTTTTTATTCCAGTACCATGCTGTTTTTATTACTATTGATTTATAGTAGAGCTTGAGATCAGGGATGGCAATACCTACTGAAGACCTGCNNNNNNNNNNATTTTTCCATATGAAGCTGAGAATTGTTTATTCAAGTTCCTTAAGGAATTGTGTTGAATTTTGATGGGAATATCATTGAATCTGTAGATTGTTTTTGGTACGATGGCAATTTTTACTATGTTGATCCTACTGATCCATGAGACT
>16264 NS=72 contig=overlapped:105
CCATGCCTGACTTTAGCCTGGACACTCTTGCTTCGTTTCTACTTTTCAGTTTTAGAAAAACAAATGCCTTTTGGGTATGGATAATAGTCAAAATATATTGTCATGCCGTTTTAGCGCACTGAAAAGCTGGTTCTGGTAATGGGATTTGGCTTTCTTTCCTCAGGCTGACACATGTGACT
>16265 NS=120 contig=overlapped:109
CAGTGTGGGCCACACTCTGGGTCCTGATTCCCTCAAGCAGCACGTGAGGGGATGCAAGGAGCGCTCAGGCCCAGGATGTCTGCCGCAGGCTTCCTGAACTGCTCACCTGTATAAAACCAGCTTCCCCCTGGTTCTGTCCACCCACCAGGCAAGCCCCAGCTCTGGACACAGGACT
>16266 NS=69 contig=separate
GAATGACTAGTCAAAAAACATAGTGTGGAAACCTGTTTATCATCTCATCCAAATAAGGAAGGGATCAGGGAAGGAATAAATAAAATTTCATCCCAGAGTCAAGCAGGTGGTAATTAGGGGATGTGTTCAATGGACACCTTNNNNNNNNNNTAGTGCTAGTCAGTATTAGAGAATGTGGCTCCCTTTTCCAGATGGTAGCAAAGCTCCCCAGGGTTTAAAAATGCAAAAAGCCCAGGGGTCAAACATTTACTGAATTAGCTTCCTTTCAAAGCTCTGCACACCCACCACTCGACT
>16267 NS=108 contig=separate
AGGTGTCAATATTAACACACTTCATAACAGATACTCATTTGTTAAGTAAATATTTAAAACGTACAAGCCAGTGAAGTGTGTATTCTGTTGCATCTTCTGCATTTTGCAGGAGTGTGTTCAGTTAGACACAAAGACAGTTTNNNNNNNNNNAACTGCTGCAGGTTATTCTTTCTATTTTTATTTTTTTGGTCAGACTTTGTTGCATTAAGTAACAAATTTTTATTTTCTTTGCTTTCACAACTTGTAATTTACTAAATTCTGTGTTCAAGCTCTTGACACACAGGCACACGACT
>16268 NS=35 contig=overlapped:70
AAATGAAATGGAGTCAGGACAAGATGGTGTCACCTTAACCTCTTCGCTCTACAATGAGCAATGAAATCGAAGCAGCAGTCATCTAAGAAGAGCTGAAAACCAAACAGATCCACTTCTGAATTCTATAAAACCTCAAGGAAGGGACTAATGTAAATATCCCTCAGACCATTCCATAAGCTAGAGAGGGAAGGAATGCTTCCTAACTCATGTGACT
>16269 NS=117 contig=overlapped:5
GGGTGGTCATGATGCTGAGATGTTTACATTGTAGCTTATGATGTTACTAAGTGACATAATCCCACAGCCAACTCCTTGAGCCTCTGGCTCTTGCCTTATTTCTGCACCTCATCTACGATGTCCCCTATGCCCTATGACCTTTGGGTTTGGATCCATAGCTTTACATATAGACTGATTGTGGTTTGGTTTCTAATCACAGTCTAATTATGTCAGTAAGAATTTTGTACCCTCCTACATCACCAGTCTACAAGTCCTGGAATTATTGACACACACTAGACT
>16270 NS=116 contig=separate
TGGTGCTAGCCGTACTGTGCCTTCAGTCAAGAAGCAGAGAGAAGACAGGCAGTGCTGATGGGCTAAAAATATTTGTAGTGACCCATTTCCAACTCTTAAGACTATCTCTTTCAAAACACTTCCACCAGCAGGGACAAAGTNNNNNNNNNNGTTCAGACTCATGAATCTACTGGGAAAGTTTCACAGTGAAAGCATAAATATAATATCAAAGAAGCCCATAATTTCAAATTATCTTTTATGTTCCCCAAACATTTAAATAATACTACAATTACATCAGTTCTGTTACATACGACT
>16271 NS=37 contig=overlapped:68
CCGTGCCGACCACCCTTGTTAGAACTATCTCGGGGTCTGGTCAAGTAAGCAAGGCAGACTCCAGCTCAGGGGCAGCTAAGGAACAGCTTTCACAGGTCTAAACGCTAGGAAAAGTTCCTGAAATACTGTTTTATGACACACAGAAACTGCACGACATTTACCTCTCATGGATGTAAAGATGGTTCTAAAGTTTGCTGTTGTTGTTCTCATTAGACT
>16272 NS=15 contig=overlapped:62
CTATGTGAATGACAACTGATGGGTCAAATCGCCAGGGAGCTGCAAAGAAGTTATTAATGCTGACAGGTACACTACCTGGGAGACAAGTTGCGAATGGGGAGAGATTATTTACAAGCGAATAGTTAACAGCTGTACCTACTGCTAAGCATTACATGGATGCCACAAACTGTAGAATTCAAATCCCGAGTTATTCAAGCACGGACAACTGCCTGTCACCCGACT
>16273 NS=88 contig=overlapped:10
CTGTGTTTATGCTTCTCCAGCCCTTCTATCTGAAACAAGGATCCTCACCCTTCCTAAGGCCTTGGTCCTGTAGTTCAGTCCCTCACCTGTTGGTGGCCCCAACCATAAAATTATTCTTGTTGCTACTTCCTATGTATACACGCTACATACGTACTTCATATGTGATTTTGCTACTGTTACAAATGGAAATGTAAAGCTCCGTGGGTCTACTCACCCCAAGGGGGGTCAGGGCACATAGGTTGAGAACCCTGGTTTATAAGGAGCTCACAAGACT
>16274 NS=72 contig=separate
TCATGGTGTGTCTTCACAGCAATAGAAACCCTAATTAAGACCACCATCTCCGCTCATCTTTGTTTGGTTGAGTGTTTTCAAGAGAAATTTGAAGGATAATTAGGCTAGGAGAGAAGGGAGAATGCACATGGCTTCAAAGGNNNNNNNNNNGTACAGGATACAGCAGGTTTCAGAGATGATGGTGGTGAGGGCATCAAGGGTCCTAACCCAGTCAAGTGCCCTTGGGCCGTGAGCCACAGGCAGCCGAAATACCTGCCTTGGAGGCAGCAGCACTGTGGGTCTAGACATCCGACT
>16275 NS=120 contig=overlapped:20
TTGTGGAGAAGCCTCAGTGAAAGGTAGGGAATTTTTCCATCAACGATATGGCGCATGGATGGTAGGGTGGTGGGGAGGGTAGGTGACTTGAGCTGTGGAGGTGTATCGCTGACGTTACATCTTAGCAACGGGGACCTGAGTCCCTATAAGGATCTGCAAGACTGTGGAAAGTGAAGCTGAAGGAGGGGACAAAATGGGGAAGTTACTGCAGGAATACATGTGTTTCCCTGAGTAGCTGGGCAGTGGTTTGTGGCTCACTTGACT
>16276 NS=37 contig=separate
ATATGTGTAGCCCTTAGGAATTTTCCAAGCTGTAACAACTGGTTTTCTAGCCAAGTTGCCACTATCAGTCAGACACTGGATGGAACCCTCATCATATCCCTAGGGCCCTGCATGATCCTCTCCGACCCATGTTTTTTTCTNNNNNNNNNNACTACCCCCCGGACTTCAACCCCGAAAAGGTGAGCAGCCTTCCACAACCCCCACAGCCTCAGGGACAAGTGTCACAAGTCACATAGAGAAGACTCCAAGGCCCCTGGAGGATACGTGCAGGCGCTACCCAGTTAACACACGACT
>16277 NS=85 contig=separate
ATGTGGGATTGAAACCTATGCCCCTAATGTGAGACACCATAATACATTCATACAGCATAGCACCATCAATATTCCTCACCCCAGCAGAGCTATAATCAAACGTCTTCTCTTAGCTCATGTCGGCATCTACAAATATGTGCNNNNNNNNNNAATTCTGATTAGCAAACCCCAGGTAGAATCTTGGTTGACACGAGATTTCTAATAGGAAATCATACGCACTGAAGCGGAATGGTATTAATCTTACAATGATGCACTAATTAAAAGTCTAATTATTTAGACAAATTTCATATGACT
>16278 NS=106 contig=separate
ACATGCCCCAAAGGCAAAGGAATGGCTTCCATAGGGACAGCATGCAATAGTGCAGGAGCAACCAGGAACTGTCCCAAATCACAGTCCTGTTCAGTAGGTAAAGGCACCTGTCACCAAGTTTGGCAAACCAAGTTTAATTCNNNNNNNNNNCATGGTTGGGGACAACTGACTTCTAAAGTTTTTCCCTGGCTGTGGTACATGCACACACAAAAATCAAGAAATGTGATGAAAATATTTTTAAAAATCATCCTGAATATGCTATCAGTGGTGACATATAAAATAAAGCACGGGACT
>16279 NS=88 contig=separate
TTATGTCTAAACAAGTTAATTTTTCAATCTCTTCATTGTAACATATTAAATGAATCCCTAAGCTTTGCCCAGATCTCTATGTATTTGACATCGTCTGGCATATAGACCACACTTTATACTTAGGCCATTTTTTAACAAAANNNNNNNNNNTGGCTAGGTAGATGGTGACTTGCTAAGAGGAACTGTACCTGTTGTAGAGGACCTACGCTTGGTTCTTAGCACCAATTCTGTAACTAAAGATCTAACGGTTCTGGTTCCCTTTTTTTCAGCCTCTGCAGACACCCACACTCGACT
>16280 NS=107 contig=separate
GGATGGACTTCAATTTATGATGCTGGGTAAATTTGAAATGAAGATTTAGGGTACTAGGTATTCTAGTAGGAACCTGCATAGCTGGTCTTGACACCATTAACAATCTGTCTAGTCCTAGGCTGAGGGACCTTTTGCTTTAGNNNNNNNNNNTGCACTGGTGTTGATGTGAAAGCTTCTGTATCAGGCTGCTAGTGGTGTTCTTGCTGATCCAAGCATGTGCGGTAACGACACTCAGTCCTTCCCTTAGCCGGTGAGGCCTGAGTGGAGGTGAGCTAGCAGATACCTCACCTGACT
>16281 NS=120 contig=separate
GGATGCTTAGGAGGCACCACAGGCTTTACTTCCAGATTTTGTGTTTTCAATTTTGATATTAAAGATGATCCTCACAATGATAAATGAGCATTATTTACAAAATCTATTGATGAACACATGATTGAACAATGAGATGCTTATTAAAAAATAATTCGCTATCTTCTTGTGGTTTCCAACTGGGCTTTGCAGAGTCTGAGGAGGGACTCATACACCGAACTTAGCTACAGTTTCAATGACCAACGTGAGCTGGGCCACATTAGCATCACCTCTTGTCAAAAGACTTGGCATTGGACT
>16282 NS=107 contig=overlapped:87
TTATGCTACGAATTAACATAGGTCTCAACAGGGTCTACACAGTTTAAGCAGGTTACATCAGTATTAGGGAACTTTCATATCACACATCTCCCAAAGAAATGACAGGGATTGTTAGCAAACCATGAGCTCACAACTACAGGCTCCAAGTCACAGCAGCACACTTTGTAGAGAGCTGTGGTGGAAGTCACCATTGGACT
>16283 NS=56 contig=overlapped:78
CTGTGGGCCAAACGCTTCCTTGCCCTCCAATACAGTCTGGGAAGCTTCAGGATAAAAAAAGACTGAAAGGTGAAAGCATCCTTTGGGGCTGGGGGCAGGGGTGGGCAATGGAAAGAGGAAAGACACACACCCTATTCTCTTGAGAGCTCCTGTGGAAAACAAATGTGCTAGTTACAACTCATTGTCCGTCACGACACTGGACT
>16284 NS=101 contig=separate
ATGTGACAGTGCCCAAACTGGAAGGAGATTTGAAAGGCCCCAGTGTGGATGTGGAGATGCCTGATGTTGATCTGGAATGTCCTGATGCAAAGTTGAAAGGCCCTAAGTTCAAGATGCCTGACATGCACTTCAAGGCTCCTNNNNNNNNNNTGATGTTGATCTGGAATGTCCTGATGCAAAGTTGAAAGGCCCTAAGTTCAAGATGCCTGACATGCACTTCAAGGCTCCTAAGATCTCCATGCCTGATGTGGACTTACACTTGAAAAGCCCCAAAGTCAAGGGGGACATGGGACT
>16285 NS=120 contig=overlapped:81
TAATGCTTTGCATAACACTTTCCCCTTCAATGTGGATATAACCTGGGAAAATGATAGGAGATCCACTTTTCCCAATACATCCTTTGGTAATGGGGTGGCCTCTCACACAACTAACTGGGTATGGCAAGCCTACTGTTAACTCCGCAAAAGCAAGCTGCTATGATGGAACGTCTTTGGGGAGACTGTTAGAGATACATGAGACT
>16286 NS=101 contig=separate
TCATGCTCATTACATTTAAAAAGGAAAGTAGAAGCTTACTGCTCAGCAAATGAAGATTATTAGTATAGTCATCCACAGTGTGTGTGTTAAATGTGGTAAACCACAAATTACTGATTTCAACCTTTTCCCCTTGAAACTTCNNNNNNNNNNACTTCCCCTGTAGGAAAGTTGGGCTGTTGCCATAATTTCAGCAAATGAATCCATAGGTAAAGTGCTTCATACATTTGTTACTGCAGAAGGTGATTATAAATGACAGAAAAACATGTTTCAGTAATAACCCATTTGCATTTGACT
>16287 NS=70 contig=separate
TGATGAACTATGAAATGGAGAGGTGGGAAAGATGGAAGAACTGAACAGTGACAGGGTCTGTGCAAAGACAGTATGTCCAAAATGAAAAATGGTTCATTTTCTGGATCGGGACTCCTCAAAAGACCATTATAGCCTATGCTNNNNNNNNNNCCAGGCCATATTGAAGCCCAAGGTTCATGTGGAAGTCTGTGGTCCTATAACACCAGGGATGTGTGTTGGTGTCCATGGCCCATGTTACCATCAAAAGCCATGTGGTTCTACATAATCTGTGCTGAAGCATGAAGCCATTTGACT
>16288 NS=123 contig=separate
GTATGTGGGTTTATTTCTGGGTCTTCTATTTGGTTCCACTGATCCACTTTTCTGCTTCTGTGCCAATACCATGCAGGTTTTGTTACTATTGCTCTGTAATATAGCTTGAGATCAGGGAAGGAGATACCTCCAGATGATCTNNNNNNNNNNTGTTGTTGTACAGGATAGTTTTGGAGATTCTGGGGTTTTTGTTTCTCCATATGAATTGGAGGAACATTCTTTTCTGGGGAAGGCTATGCTTCTTAATTCTCAGCATTCGTTAGTCACCTGTAGTTCTTTATTTAGCATTGGACT
>16289 NS=75 contig=separate
AAATGTGTGTGTGAGAGACTGCTAGAACCATAAAGGCATAAGGTATGATGTTTACTTTTGTACTTCTGTAGCATCTTTCAAGATTTCTAAAAATAACTCAGCTCAAAGTTCAAGGTCTTGCCAGATCTTCAGAAACCCAACTNNNNNNNNNNAAATCTGTAGATACACGTTTCGTAGTTAAGATTGCAAAAGTCAAATCCGTTCACGTAGAGGAGTCGGAGCTAAAGATGAGCTGAGATGATGTGAGTGGGTGCAATCTTCTTGTGCAATTCCATCACACCCTCATTCACACGACT
>16290 NS=126 contig=overlapped:14
CAGTGTAACAGCAAATGTTACAAGACTACCCAGTGCCTCTGAGGTAACATCTGAGGGTCCTAGGGTTCATTGTAAAGGCATCTCCACATCATGAGCCTTGGAAAATCATCGTCCTCCACCAAGCAACTGATGCTTTTTTCACATCTTGAAAATCCTGTAAGAAAATAGAATATATAGCAGTACCTTTCGAACTCTCTAAAATTTCTGGCCTCTGTCTAGGACAAAACAGGGACAAATCTGGCTTCTGGCCAAGGAGATGAACATCTGACT
>16291 NS=123 contig=overlapped:23
AGGTGTTGGCAGAACTCTATCCACATGAACCTTTAATCTATCACAGCCCCCATGTCTGCTGACATCTGTGGTGTCCATGTGGGCTCTGTTCTCACTCCAGGCTTTCACACGCTGATCCATTTCTGCATACCCACTGTGTGTTCTCTGCATCACATCCGGGTCTGGCTATGTTCATTGCTTTGTGTCTGGATTCTCCTCTGCCTCTTCCACTGTCCTGTAATCTTTGGTTACTGAGATTAGTGGTTCAATAAACACAAGACT
>16292 NS=100 contig=overlapped:3
AAATGGCAATGGGCTGAGGTTATTGAATTGATGTCAACCAGAAAATTCTTAGTTGGTGATAGTGAGGCCTATTCAAAGCATACGATTATGGAGGCAGTTGTCTATAAGTGAAAGTACTCTCTTATAGCTGTAAACATGGCTTCAGTATTTGAATGGAGTTTTCTTAGTAGGCCTGTTGCCTACTGTACTTATAGCCTGGCAGCTACTAGTTGATTATGTACATTGAAACAAAATTTGTCAGACAAGTATAAACCCCACTCCCTGGATGTATGCATGCGACT
>16293 NS=98 contig=overlapped:13
TGATGGCATTACTGAACAGCAGAGATGCTCATCTTTCATGGCCAGGATGTAGTGAATGTCCTGCTTTTTTTTAACCAGGCCTCACTTGTAAAAGTTTTCCTTACTACCACTAATGTCCTAAAATTATGAATCTGTCAGTGATTGATCCATTGATTAGGCCAGAGGCCTCAGAATCAGATAACTTCCAAACAGTTGCATTCACCAGCATAGGACCAAGTCTTCAAGGAATGAGATTTTATGGAGGAATACTTCACATCTAGAACATAGGACT
>16294 NS=113 contig=separate
GCATGTACCATACATCTTAATATTTTCTTTTCCAAAATGAAATTTACAAGCCTATCTTCAGCAGTGGGAATCCCTGAATACCTCCTATACCCCATCACCATCCAGGCTACCTTCTAAAACTCTGTCCTGGGCAGGGCCACAGNNNNNNNNTGAAGCCTCCTCTGGCCAAAATGGTAGCCGCTCTAAGATCTTAGAGGAAACAGTTGAGAATGTCATCTCAGCCCTGGTTGATCGGTGGCCAGTGCTTTCCTTACCAGCTTTCAGAATGTATCTCCTCCAGGGCTGCATCTGACT
>16295 NS=98 contig=separate
GAGTGCTGAGAATCAAACCCAGGTCCTCTGGAAGAGCAGCCAGGACTCTCCACCACAGAGACATCTCTTCAGTCACCCCCTTTTTTCTTTTAAACACATGGTCTTATGTGGTCCCGGGCTGGCCTCAAACTGTCATATGGCTAAGGATGGCTTGAACTCCTTGTCCACTTCTGCTTCCCAAGCGCTGGGATGCCATCATGTGCCAACACAGGCAGCTGTGCAGGTTCCTGTGCTAACCTTTGGGAGGCATGTGTCTGCTAGTGTCTGGCCCACCATGGGGCATTTCACAGGACT
>16296 NS=115 contig=separate
CAATGCAGTAACTTCGGTGTCTAACCATGTTATGCAGCAAGTTTTATCACTAAGTAACAAACCAAATTCAATCCAAAACTCTAGGACAGCGTAAACAAGACCAGCTGAAGGGTCTACAGTAGCTTCCCTTTACTAACTGCAGCAGATTTTGCACAACATCAGCAAACCTGCAAGGTTTGCCCCCAAGTTTTAGACCAGTAACCTATCAGCATAAAGTAACTGCTACTATAATTATCCCTCAGGTAAAACCTATCACCTTTTGCTAACTAAATTTTAGCTTTGTCGCATTTGACT
>16297 NS=22 contig=overlapped:105
TTATGAAAGAACCCAGTTCAGTGGGGCATACCTGTAATCCCAGGCATTCAGAAAACACAGCTGAGGGAATCGCTTAAGCCAGGAATCCATTGTTGTTGGTATGTATTGTATGTATGCGCATATTTGTTTATGTATGTATGTATGTATGTATGTACATACACACACACACACACACGACT
>16298 NS=55 contig=separate
CCATGATGCCCTGCCTCACTGCAGGAACAGCAGAGCCGCGTGATCGTGGACAAACCCTCTGATCCATGAGCCAAGAAAATCCTTCCTCCTCTAGGTTATTTTTCTCAGCTATTTTATTACAGTGGTATACTAACCCAGGGACATGTCTCNNAGAGAGCTGGACAATCTGGGAAAAAGGCACATGCAGACCTGGTGATGGTTTTGTTTCCTCCTCTGTGTTTACCTGTACTTTCTAAAAAAAAAAAAAAATCTACTTCTTGAAAGAAAGTCACAGAAAGAAAGTTCCATTTGACT
>16299 NS=86 contig=separate
TTGTGATTTTAGGCCAGCCACTTCTGCCTGCAGAACAATCATTCTAGCTCCAATTTTTATTTTAAGCAATGAATTAAAGTAAATGGCAAATCTGGAAGTTCCGAACTCACACTCAAATAAATCTAATTCATATTTCTGAANNNNNNNNNNATGCATTATTATTTTCTGTAAATTGACCATGTATTTGAAGAAGCTCCTAGAACTATTTGAATAATAAGCATGCCTAACATTTAGACTTTCTAATATCTTATCAACATTTTGCACTTGGCAGTGCATTCATTATATCACTGGACT
>16300 NS=102 contig=overlapped:109
CTGTGCGAAACAGGCATGGCAGGCTGTTCCTGTAACCCAAGCATTCTGGAAGTAAAGACAGGAGGATCAGAAGTTCAGGTTCATTCTCCAGCCTGGGCTACACGAGATCCCGAACAAAAATAGTGAAAGAGAGGAAGAAAGTGAGGAGGGCTAGGGACAGAAGGTTCACGGGACT
>16301 NS=94 contig=overlapped:8
CCATGCATGATGGTCCCTCTACAGTGAATGCTGAGAGACGCGTGTTCATGTACTTCCTTCACACCGATTAAGCATAATGATCTGTCCCTCTCTCTCCCCCTCTCTAGCTGGATCTACGGGACCTATCAGTAAGTTGCTTATCCATTCTCCACTGGGGAGCTCGCTCTTTTTCTGTAGTAGCTAAAGGGTCTATTCTTGCCTCCATGAGGGAGTTTCAAAGGTCTGGCTGGGCCTTTTTCTTGGCCTTTTTGGTTTTCCTCCACCTGGCATTTGACT
>16302 NS=101 contig=overlapped:15
TGGTGCGTGCTTTTAATCACAGCACAGAGGAAGGCTGACCTGTGTAAATTCAAGGCCAACCAGGGCTACATAATGAGACCACCTCAAAAACAAGAAACAGCCAGCACCGGTGGTGCACGCCTCTAGTCCCAGGCACTCAGTAGGCAGAGGCAAGCATATCTCTGTGATGTGGAGGCCAGGCTGGTCTAAACAGTGAGTTCCAGGACAGCCAGGGCTACACAGAGAGAGCCGTCTCAAAACAAAACAACACAGCAACACTTCATAGGACT
>16303 NS=68 contig=separate
ACATGCACACAAACACACACACATCTGACCAGCCATACTGTCTTTGAAAAGTGGGATATTTAAAGTTAGAGTGGGGGAGAATGTGTGTGTATGAGATTCAAAGCATGGAGGACACTTTATTTGCTGCAGTGATTTATAAANNNNNNNNNNGGAAACAGGTCTCAGCTCTATTTATAGCTCCTCTCAAAAATAAAGGAATTGTGATTCATTAGTAAGTGCAGCAGGAACAACAAAGCTGAGAATTCCTACCTTCAAACAGTACCGTGCTCCGACCATTCTGGAAAACATACGACT
>16304 NS=40 contig=overlapped:113
ACATGGAAGAGACTGCTCACTCAGCGAGCATGTGCAAGAGTCCTCTGTGACCAAGGCTCGGAGATGACCCCACTCTTAACAAACTGACAAAGCCCCAGGATCTTAGAGCCACCCAGGCAAACAGCAAGTCATGTTTGTATCTGTAGTACTTCTAAATATGTCCATGCGACT
>16305 NS=10 contig=overlapped:23
AGATGAGCAAGTAAGTTGTGGAGAGATGAGAGTGAAAGAGAAGCAGAAGGGCGTGTGCACAATGCAGAGAGGCAGACTGGAGATGTAAGGGTGGTGAGGAACGGCCTGGTGTGAGTAGCCTACACTGCCACCTGAGGCCATGCTGTGGTCCTGGCTCATGCTGTCTCTGAGCCAAGGACCATGTCTGGGTCTATGGCCCTGTAGCGGCAGGTGTCTGTGTCAATGTCTGTGGCTCATATTGCCACCAAAGGCCATGGGACT
>16306 NS=88 contig=separate
AGATGAATCAGTGAGTTATAAGATTCAAAATTAAAAACAAGTGTACAGAAGTGTGTGGTGAGATTATTCTTCAGAGCGCGACAGGTGCCTAGGTTTGGGAACACAGGTGCTACCTCACAATATTCATTTGTTCAATACTGNNNNNNNNNNAGTACTAAACAGCCATTCACCAACTTGAGACCCTTAAGCTCCATGTCTGTAAGTGCTGAAATTATGCCTGGCTGTACGGTTTGGAGTTCCAGACACCGAAAGAGTAATAATTTAGCCAGTTTCCTAAAGCTAGGCCACAAGACT
>16307 NS=99 contig=overlapped:13
TTGTGGGTTCTGGGGTCCCTTGTTTCCTCTGCAAAGGCTTTAGCCATGGAGCCATCTGCCCAGCCCAAAAGTGCTTTTTGAAAGCTGAATACAACTGAGAAATGCTGAGAGTGGGAGAAATAGCCTTCCCCAGGGAAGAGCCCCTTAGTTGTTCATGGAATACCTAGTGGTCAGCCCTGAGATCAGATGCCTACAGGTAACATTATACAGACTGAGCAGGTTATATTTATGAGTTTAGGAACACACACACAGGTACGCACGCATGCATGTGACT
>16308 NS=85
ATGTGCTGGCCCAGCAGGGGTTCCACACACTGGCTTGTAGAGAGGGGCTATGTGAGTGGTCCTAGATTCTCACGCTGCCTACCATGTGCACTGAGCTGCCGCAGGGCTTCGTCTGTGCCCCGAAAACAGATATTACATGT
>16309 NS=47 contig=overlapped:78
TCATGGCAACCATAAGTCACAGCAACAGCATATACGGCTCTGAAGCAACAAAAGCTGAGTCCTCCTAACAGTCAGGTATAGAGGAGGAAAGGATGCATGGTGGCCTACCATAAAAGCAACCCACAAATGAGGGGGAAGGGGACACAAGTATCTAGTTGCATATCTACTAGCGAGCCCACCAGGCTCTGGTATTTAATCACACGACT
>16310 NS=67 contig=separate
CTGTGCTCGTACTTAACCCAGCATCTTTGGGACAAAAGATGCTAGCCTACAAATTGTCAGGCTCTTTCTTCCAAAAGACAGACAAAGCCAACCACTTTGAACTGTGAAGAAATAGGCCCTGAGAAAAGCCCTATTGATAGNNNNNNNNNNGCCAAGGAGCTCAGGCCTCAGAGAACTATGGAGTGAAAAGATCAGTCTTCTAGGAAGAACAACCCCATGCCAGCTGTCTCATTTTATAGAGCAAGATGCAGAAACCTAGAGAGTTAAGTCTATTGCCTGCCTTTCCATGTGACT
>16311 NS=91 contig=separate
CAATGAACCCCTTAGAGTGGTTTCCCAGAGCAAACCATGCCTTTTTCATTTTTACTTCCAGAGTCCAGGCACAGTGCCTGGTGTATGGTGGGTGTTCTATAAACACTGATTCAACTGAGCTGAACTGCCCAGCTCATGCCNNNNNNNNNNCACACTTAGCCCGGGCTGCCATGACTACACAGAAAGAGTCTCCACCTCTCCATCCGGACCCACTCCCCCAAGTCTTATTTCATTGCACACTCACCTCTCTGCTCCACACCAGGTGTGGTTTATACTCACAGAGCTCATTGGACT
>16312 NS=114 contig=separate
AGGTGGCCTGCATCCCCATCAACCTAAACATTTACAATCTATTGGATGTGATTAACACTCAAAATGGCTTCTGTTGTGTATTGGCAAGGACACAGGAGAAAAGGGAATCTTTTATGTTATTGGTAGGAATGTAAAGGAGTAGAGACATTATCCTGCTCCCCTTTCTTATAAAGACACCAGCCGCCTTAGATCACCATCTGCCCTTCGGCCAATCAAGTTTATGTGAAATGGGCAGAGGTTATCTCTTCAATAAAAGGTCACTCTCTGACATTCTGGGCCTTCAAACATCAGACT
>16313 NS=128 contig=separate
TCATGCTTTTACATCCAGGTATCCTTAGTCTGTTGGAGCATGGAGAAGAGTACACGTTTTCCCTGCCTTGTGCATATGCCCGATCCATTCTGACTGTTCCTTGGGTAGAACTAGGTGGCAAAGTCAGCGTCAACTGTGCAAAGACCGGATCTCGGCCAGCATCACTTTTCATACTAAGCCATTTTATGGTGGCAAACTGCACAGGTAAGGACGCTTTAAAGATGTCTGGCTCTTGTTCTGCTTTTTCATCCTGTATTATAACTCCTTATTCTTTCTGCTTTGTCTCATATGACT
>16314 NS=131 contig=overlapped:5
AGGTGAGCAAACTTCATAGTATTTTGAATAGCATAAATCAGATGTGTTTCTAGATCCAACCATGTTGCTATTTCATCAGGGAAATAAATCATTACTGGCAGTTGCAGTTATATTTTACAATGCCCATAAACGTTTCTAGGCTATTATGTAACAACAATTTACAAATCTCTGTTTATAAGCACTGTCTGTACCATGACCCTAAAAATGTGGACCACCGCTCTCTGTCACAAACAATTCCACATTTGGCTAAGGCTGAGGATCTGGCTTGCTTCCATATGACT
>16315 NS=75 contig=overlapped:104
AGGTGGGCGGCACTGTGCAGAGGACCTGGCACCATTTTATGGCAAGGACTCTCTGACCCCTTCTAGCCTGAGCCTCCCGCTCCCAGTCGCAGAGTCTAGTAGCTAATGGACCCCAGCTCTGACCACTCCGGTTCCCAGCTGGTTGGAGCCCATGCCCTCCCCAGGGCTTCTCATCCGACT
>16316 NS=103 contig=overlapped:17
CTGTGCTCCATAGCAAGGAATTCATCAACTGAATTCCTTGTTTCCAGTACTCCGAGAATCTATGATAGACTGGACAAGTTGTCTCCATATTTACATTGAGAAATGTTATCAACAGAAAATTCTGTATAATATACAAATGGCAGATAGGACGTACAAATGAGAGTAGCCTGACTTCCTTAGGAGTCCGGGCACGTCTCATCCAACTGTCGGCACTGAATTAATTTCCTAGGTTGACTTTTGAAATTCTGGTACATCCTCCACAGGACT
>16317 NS=126 contig=overlapped:26
GTGTGCCCAGAACATTGTTGAGACCTTTGTCTCTGATGGTCTAGAATCTCCAGTCGTCCTGGCTAGGAGCCTCAGGGTCAAGTAAAGGCAAAAGGAAAAGTAAAGGCTGAAGGTAGTATCTTGATCTACCCGGGGTGAAGGCCAGATTGGCTCTGAGCTTCAGTCTCTGCAGGGCCTAGTAAGCCCCTCACCCTTCCTGCTGCCATGGGAACCCACAAGCCCAGCTTGTGATAAATATGCATGAGCAGGCCATGGGACT
>16318 NS=107 contig=overlapped:79
ATATGAACTTCTTTCCCAAATAGTCTGAAAATGGATCCCCTTTGTCATGTACAGGATCAAAGAATCTACCTACAAAGTTCACTAAACTCCGGGGTGTATGTGCTGGCTGAGCCAGCTCTGTGCTGACACTGGAGGTTTGGGTGGAGGAATGAGGAAAGGGGAGTACTGCATGCAATTTACACACATGGCAAGTATACATGCGACT
>16319 NS=103 contig=separate
ATGTGTATGGTGTATTTTGATCATAACCTCTTTCTACTGTACACTTACTGATGTCTCTTATCAACTGATTCCTCTTCTCAGTGTCTTTTTTCTCTGTTTCATGACCCACTGAGCTTAATTACATAATTATCACAATTTGTNNNNNNNNNNATTTTCTTTTTGCACTTTTAGTTCAGTTACCTAGAAACATGGTTTTAGGAGGAACTGGGAGCTAATGAGACGTATACAGTTAGAGCAGGTGCCAGCCTGTGTGCAGAGGAGAGCCGCGGTTGACGAACATGGAGTCACGGGACT
>16320 NS=126 contig=separate
GAGTGTGAGCGCAGGGAACCTTCCTCAGAGATAATCGCTTTTGGTTCTGGTTGTGCCGTGAAAATGAATTGTCTTTTTCTTTGATCTAGAATTCATATGTTCTCTGTCAATGGTGATAGAGATATGAGTTAATGACAGACNNNNNNNNNNTCTCGTTGCTTAGAAAAAGCATAAATAGTAGACCCCTCATGGCTTCTGACTTGACACTACAATTTAAAACTTTTATTTACAAATCTGCATTTCATTCCATGCTTTCTACCCTACATAGATAAAATAACTGGAAAGCATGGGACT
>16321 NS=32 contig=overlapped:53
GCATGGGCCATGTCCTGATCAAAGTCAGGTAGCCTCCATTGGCACTCACCTGTTTGGGCTGCTTTGAATCAGTTTAGAGAGCCCCCTGCCTCTAATCAAGCCACAGCTACCCCTAGCCAATCATTGATGCATTAATACCCTTGCTTTTGATCTGACCCAATAAAGGTGGCCTTACCTGTTCCCGAAATTCCCCTCATTGACTGTAAATAGAGCTTGTGCGCTCATGGGACT
>16322 NS=116 contig=overlapped:14
TTATGAAGAAGCAGAAAGCCTCTGGGTTTGCCACAAGAGCCCTTGCTATCAATTTAAAATAGAGTTAGACAGTGACCATAGGAAGTCACTCACCTCTTCTAAGCCTCAGTTTCCCTACCTGTGAAATGTGGTTAATCCCCAAAGAGTCAGGAGGTAGCCTATAAGCAATCTCCCCTGAGACGAAAGAGCCCTGCTTCAGCTCAGCTCCTGTTGAGACCATACGGAGCTGTAAAGTCAACTGAAATCTCAGTGGTCTCAGTCCATTCGACT
>16323 NS=121 contig=overlapped:119
CGATGTGCTTTCAGGGTTCTCTGAGGGCATGATTTGAGGGGCAGTGGTGCAGCTTAGCTGTCAAACCAGTGTTGCCAAATGAGCTCTGTGATACAGGCATGTGGGTAAGGTTGCTGTGACGTGGGTATGCTCTACCATACCATAGAGGGTGGACCACATGGGACT
>16324 NS=75 contig=separate
GTATGTTTTCTGTTCCCTTGATCTCTGTATCTATTCTTTTACAAATACCATGTTGACTGTCCAGAGAGGAGTTTCATAGTAACCCTTTCCTGTTAGAGCCTGTTATCTGACTAATTCTCAGTATTGTGCTGCTTATTTTTNNNNNNNNNNTTACCATTTACAAATGCATTAGCTACTCTCAGGACTAAATGGAGATGCCTGTGACCTGCAGGTCAAAGGACTCTGAACTGCTTTGTTTTGTAAATACAGGACAAAGCAGTTGACCCAACTTGCCTATAGAAGACTCATTTGACT
>16325 NS=121 contig=overlapped:15
CCGTGCTCAGTTACGGCAAGACGCTTGCCATGAAGATCAGGCAGTGTTCTGTGCATGTGCAGCTCTGAGCAAAAAAGCGTCTGCAGCTTTGTCTTCTTCTGTTTCCCTCTCATGTCTTTTCATGTCTTCTTCCCCGTCCTTGCTTTTCCCTCCGACCTTGGTAGAATGGAGTAGGAGGCGTCTCAGTGGAGTTATTTTCTGCAGCGTATTTTCTCAAAGTGCACACAGACACACAGATAGGCAGCCACACACACTATGTGCATGCGACT
>16326 NS=123 contig=overlapped:11
TGATGAGGCAGGACAGCAGGGGGTCCTTGTAGCCACAGAGGCTGCTGTGAGGGGGGCAGTTGTTGTAGACTCTCACTTGCCCGGTGCAGTGCAAGACCTGGGGGTGAAGCAGGAGTCAGACAAGGCTGGGAGCGCTGAGAAGCGGGCTTCTCACCCCGGGCTTCGGGCACCCCGGCTCCCAGCTCACACTTGGGACTTACAGCCTACCTTCCAAGTGGCCGACTTGAGGTTGACAGTCCGGCCTCTGTTGGTGACTGTGCACTTCATCCGACT
>16327 NS=107 contig=overlapped:25
ATGTGGAGATCATTGACAACTAGGGGGATCATTCTCTCTGTGATGTAGGTCATCAGGCAGGTGCTGTTGCTTGCTGAGCCATCTTGCAGGCCCACCGACCGAACTATTTTGTGAAATGGTCACTAAAACTGGATCTTTACAATTCAGGTACACTGTTTGGCCAGAACTGCTGGATGCTCTGTCTGCCTCCCAGTGCCGAAATTATAGGCCCTTGCTAGTAAGTGGGTGCTAGGGATCTAGGTGAGGTCCCCATTCGACT
>16328 NS=80 contig=separate
AAATGGAGCTAATTGTTCAATCACAGAAGGACTGGTTAAGGCTAGGCATCAGTATTACCTTTCTCATGCACAGCCAATATCTTCTGTGCTGTCTCGAGAGCCTGCTGTGAAAGGTCTCCCCAGCAAGGCTGAAAGACTGGNNNNNNNNNNACAGGGACCTGGGCTAGGGCCAGGTGTCTTAGTAGCCTCATTTATCACATGAGTTGCTGGGTCTCACCTGACTTCTGCATTCCTCAACTTACCAGCAGAGGTTTTAGTTAACTGTCATCTCTAGGTCTCGTCGGCATAGGACT
>16329 NS=12 contig=separate
GAATGTGGTCCAGGGCCAAGCTCAGCACTGCCTGTGGCTGATTAGAGATACAGAGGCTCAGTTCTTCAAGACCTTCTGAATCATGGACAACCCCCATGGATCAGGAGGGTGGCGATTTGTGATCATTCCTCCCACTAAGTNNNNNNNNNNTGGAAGTATATCTGTAGCCAGAAAGACGAACCCATACAGGGTAATCTCTTGTCCATACATTGGAAGGCCAATAGCAGCTCACATGCCTGCTGATGCCCCCAGAGAAGCTAGTGAGACCAACATCTGTTCTCCCGGCACTTGACT
>16330 NS=120 contig=separate
CAGTGGATGGAGAGTTCTCACTGCAGAAAGAAAACAGCAGAAGCGGTGGCTGCAGCCCCTGCTCACAGCCCAGACAGACTAAATAAGGAAATTACATTCATAAAATTTCAGGTCGAGTGGTCACTGCTTGAATTAGTTCCNNNNNNNNNNGTCATTAAAGGGTTGGGCCTGGCTCAAATCAAGCCTGAGCTTGGAGCGTGTGCAGGGCACAGGGCTTGCAGTGTTGGTGCGGGCTTCATCTCCTTCCCCAAGCAATGGGTGGACAGCCTGAAAGAACAGAAAAAGCACAGGACT
>16331 NS=113 contig=overlapped:89
ATGTGCACACAGACACACATACATAGAAACACAACAAAACAATAATGAAAATGAGCCTCAAAACATTGGCTGTTGGAGCCTAAAGCAGATACGGAAGGCTAGGCTAGAAGGTATTGTTTTCCACAGTGAGATATGCTTTGTGGGGCCTGGAGAAGTTTACTTCTTTGACCATGCCAAGAAGCTGCTCACACGACT
>16332 NS=85 contig=separate
AGATGTGTGGTGTGAAATGAAGGAATGTACGAACATTACAAAGACTTCTATAGGAAACAGGGGGCACAGGAACTGAAAAACAGTGCTGCTAATATTTTAATTCAAAGAATGTGCAAACACTTATTGCACCATAAATCAGGNNNNNNNNNNTTAGATAGCACTGTGTGGGAGGAGGAAAAAAGACAATATAACAGATTTTGAGTGTAGACTGTCAAATACAAAGCCTGCCATACTGAGTTACATCTTTTGTGTTCTTCTGTCTGCCTGAATTTCAGAGGATTGAATCACGCGACT
>16333 NS=116 contig=separate
TGATGGCTTCCATTTTAGGCTGTTACTTTTTTGTGGAGGGGGTGGTTGAGGGTAGGAGTCCTCACAGTAGCCTCCCGTGTCCCTCTTTCTCAACTGTGCTTCTGCAGTAATCAATATCTCGGCCAAAGTTGCTTCCTCAGNNNNNNNNNNTACAGTCAGCAGGAGCACAGACCATGGGCTTCCGCGTGGTGATTGTAGTAGGACCCACTGACCCAGACATGGTGCTTCAGGGGCAGCATGGATCTGGACATCCCCTTGGCCGCAGAGGGCAGCACAGGCCACCCACATCAGACT
>16334 NS=111 contig=overlapped:9
CCATGTCCTCTTTCTCTTCAGGTGGATCATATTGTTTTCGAGAACTATCAGCAGTTGTTATGCATGGAAGGGAATTTTCCTCAGAAGACCCTGAAACTGGCTGCTTGTAACCTGATGGAACCATTACAAAAGTGGAAATTTGAAAAATACTATGAAGGCTAGCCGGAAATATTCCATCTGTTTAATCCACTAGATTCTGTGAAAACAACACCAAACTTGGTGACTGTATTTCTCTCCATCGTAGTTTAAATTTTCCATTTTAGTACCATTTGACT
>16335 NS=66 contig=overlapped:90
TTATGAGTCACCATTTCACTCAACAAATGATGAGTCTGCACTGTTGATACTTACGTATAGGTTGGGTTTGAGGAAGGCTTTGTTTTGTGTGGATGTTTAGTGTAACTTTGAAGTTGTATCTTATTGAAAATAAGTCATTGGTGGTTTTTACTCCTCAAATGGAAAAGCACAAGAAGTCTCATACTCATTAGACT
>16336 NS=25 contig=separate
CTGTGGCTATTACACAGAGCTCTGGCCAGCTGTTTTCCTTAGGAACAAAGGCTTTTATCTCCTGAGAGCTCGTGCCCAGCTTCGCAATAAGGAGTGCATGGATTACCCAAGAACACGAGAGGAGGCAAATAATGGTGTCCNNNNNNNNNNAGTGCAAGGTTGAGCGAAGCAGATAGAAACCCCTAAAAATTCCATTCCGGGCGATAAATTGACCACCGTCTTGTCCTTGGAGGCATCATTTCTGGGTGGTGAATTTGACTTGAGTCCCCATTTCTACACCTGGTACATAAGACT
>16337 NS=81 contig=separate
TCGTGTCACAGTTCAGCTCCAAAGTCTGTTCTGAGTCCGTATTTGATCAGTAGTGGCCTGAATGTAGTAAGATTTTTTTCATCTGCTTAAATATTTACTATGAGGACTGGTCAGAGAATCAGTCAGTTCCCAAATCTGTGCCTTTGTCCAAGACTGGTCAGTTTTTGGTGCATAATTCAAATAAAGATCATGCTTTCCTGGACTTTTGTGACTTTTTGGATCATTTTGGTATTTCAAAACACAACATTGGATTTATTAAAAAATGTAATTGTGGAGTGGCTGGTACACGAGACT
>16338 NS=118 contig=overlapped:19
CTGTGCAGGTTCCTGTTCCCACCATAGGAAAACTTCTGCATGCCTGGCAAGGTAAGGGACTCCCATGAGTGTATGAAGGGCCTGCTCTGCGGCTCTGTGTTGCCCTTGACCTGCACTCAATGGATGTTCTCAACGATGACCAGAAAGAAAAACTGGCTTTTAATGACCGCTCTTTCAATAAGTTATGGTGTATTATTCTGCTGTCCTCATAGCCTTAACCCAAGTTCCATTGGGACCATGTTGTAAAGCAATGTCCCACCTGACT
>16339 NS=126 contig=overlapped:11
ACATGCATACACCATGAGGTAAAGAACCCCAGGATTCCATTTTACTTCATGTGTCTGTGTCTGAGAAACCCATGCTTTATTCATGGTAAATGTTCAATGAATTAATGAACATTTGAAGCTGAGACCCATGTGCTCAAAATTACAGGGGATTCTATTCACACACTAGCCTTTGTTAATTGAATGTTTTCAATATATCTTGAGTATTTGAGACTCAGGAACACATATACAGGCATCGGACTCTTCTCACAGCTTTCCAAACAAAAACATCTGACT
>16340 NS=120 contig=overlapped:25
CGGTGGGCGGCCTGCTTTCATCCTAAACTATCCCTGTCAGAGCCCTTACACATGCAAAATTGAAAGGCTCGGCAGTACCAGCCCAAAAGTTGTAAATTTTTAAATTTCTTGCTACTTGCATGATTAGCCTAAGCCTTGGGAAGTCACCAATATTAAAACACGATTTTAAACCAGCTGTCTCCAGACACTTCTGTCAGTACTCCACGCCTATAGTGACCTTCAGAGCCTTGTGCCTTCACCCTTCCCAAGACACTGGACT
>16341 NS=125 contig=overlapped:79
AGATGTCTCTCCTATCTGACGCTCAGCTGCACACTGTGTCAGCCCTGGAGGATTAACATCCCACCCCCTGCCTCAGTACAGATTGTGAGTTCCAATGAGGTCATCCTTGAAAGACAGCAATTTGACCTGGAACGCTTGATCCTCTGTCTGAGAGCAGTAGAGATGCTGTTTTGAATATTGTGGTGTTCCCATGCCTCACATGACT
>16342 NS=78 contig=overlapped:72
AGGTGGAAGGCACAGAGAGAGATGAACGAGAGAGCTCAGATCACTTTCCCTTTTTTATCCCTGGGACTCTAACCCGTGGACTGGTGCCGCCCGTGGTTGGGGTGGAATGCCCATCTCAGCTGCCACACAATCTAGAAATTCTTTGCCAGACATGCCCAGGTGATTCTAGGCCTTCGGGGGTTAGCAATCCTTGTTAACCATCACATTGGACT
>16343 NS=110 contig=separate
AAATGGAAACTCAAAATTTACACTGACTACAAGATGTGCAAAAATGAAAATAGAGCAGATAGAACAGAGATTGAGGGAATGTTCAACCAATGCCTGGCCGAACCAAAGACCTACCCTATCAGAGAGTACCAGCCCCTGACACTATGAATGATTGCAGACAGGAGGGTGTCAGAATTGTCCTCTGATTCTACCTAGCAGTCCCTCAGAACAGATGCTGAGACTCAACAGCCAAACACTCGGAGATATATAGGAAGTCTTGTTGAAAACAGGAGGAAAGAGAAAAGGACATAGGACT
>16344 NS=108 contig=separate
GGATGCTAGGAACTGGAGCCGAGTCCTCTGCAATAACAGAAAGTGCTCCTAACCACTGAGCTGTATCTCTAGTTAGCCCCTTACTTGTCTCAGATACTTGCTGGATTTCCACCCTATTGCTTTTCCTTCCTAAAGAGTTGNNNNNNNNNNTAGGGCCCTCCTTGTACATAAGGACAATTTTTTGGAAATCATGAGACTATTGCTGGGAAGACACAAAGAATTGTCTGTTCATCCTAAAATTTGGTTTTACCCTAGGGAAACCAAAGCAAGGATTCTGTCCAGATCCATTTGACT
>16345 NS=49 contig=separate
AAATGGCATCAAGAAACCCCAGTCAGAAAGACATGAATCTCTTCAGTGGGTCAATGCCAAGTTCCTGAGGAGTCTGTGTTTTGCTAAGAAACACGACAGGAAGGCCTGAAGAAGACACAGGCAAACAATATAAGAGTGCCNNNNNNNNNNTTCCTCTCTCCCCCCATGCTATTCGCAGGTTCTAGATGTCTTGTGCTCTTTACAAATAAGTGGAGGCAATATCTGTTTTTAAAAATAAAGTGCAGAGCAATAGAGAAAGATACTAGTGTTGACCCTTGGCCTTTACATGGGACT
>16346 NS=95 contig=separate
ACATGCAGAGCATAATACCATGCTGAATTCTACAGCTAACTCATGGAGAAGCCCTGTATGCACAGACCCATGCTGACAGAACACTCGTTATGGGCCCCATGAAGGAAAGGGTGAGTAGACAGGCACTTAATGAGATTATCNNNNNNNNNNTCACTGGCCTGACTGGCCTCACTGGCTTGCGATAAGCCAGATTCAAAATATTCCTGAGGAAGCAATGTTATATAGAATTATCATAAGTAGCTATCTTAAGTTCTTGCCACTAACAGATATGGCAACCTATAAATACACTGGACT
>16347 NS=109 contig=separate
TTATGTAAAAGATTTGCTTAGCTTCTGCTAGTCTCTAAATGCTAGTGTCCTCTATATGTTGGAACCTTAACCCTCAAACACTAGGAGCAACCTCAAAGGAGGTTGTTAAGTCAGGAGGGTGAAACCCTCATGAATGGGTGTCTCAGAGTNGCAGCTATGCCTCTTACATCAGATAAGAACACAATAAGAATTTGGCAGTATGTAATCCAAAAGAGACTTTTATGAGAATTCAACTATAATGGTAGCATGATCTGGACTATCTTGCCTCCATAACTTTGATTAATACATTCGACT
>16348 NS=111 contig=overlapped:105
TGGTGAGAATGACAAAAGGAGCAGGAAGCCGGGAGTTCACCTCTTGAGGCACAAGCACAAAGCAGAGAACAAACTGGAAGTAAGCCACCTTCTCCAGTGATGCACTTCCTCTCTCAAGACTCCATCACCTCAACCTCATGAATCTCTTGGGGTCAAGTGTTCCAATGGGACATACGACT
>16349 NS=83 contig=overlapped:85
GAGTGTGTGTATGTCTGTATACAAACACATGGAGACCCAAGTTTCATTTACCTACTGCGTTCTTAATTTTTGAGGTAGAATCATTCAAACACAGAGCTTTCTGTTAGCTAGCACACTATCCATCTAGCTCCAGGGATTCCCTGCTTCTGCCTTCCCAAAAGTAGAATTACTGGTAGGTTATCACATCTACTACACATGACT
>16350 NS=94 contig=separate
TTGTGAGAAGATCATCTCCACGCTGCCCTCCTGGCGGAAGCTCAATGGACCAAACCAGCTCATGTCACTGCAGCAGTTTGTGTATGATGTCCAGGACCAGCTAAACCCCCTGGCCTCTGAGGATGACCTCAGGCGCATTGNNNNNNNNNNGGGGGAGGTGAGTGCTGGGCGTGGGTGAGCCCCAGTGGCAGAGCAGAAATGACCCTGCTACCTATACTATCTCATTCCATGAGTTTCTTCTCACCCCACCAAGTTACACAGAATCTCTGCTCTCTGCTTCTGCTTCACCTGACT
>16351 NS=108 contig=separate
AGGTGCAACCATTCCTCTGTTGGCCCCGTCCAAAAATGGCTGCTGCACATCATTTCTGAGTATGTCTGAAGACAGTGGGACTGATCAGCTTTTTAGGCTAGTCACCCTGGGTTAGCACTTGCTGCTTCAGGGAATTGGAAAGGAACTAAACACGTGTGAAAGAACTACACTTCCTAAAACTTGAGAAACCAGTACACAAAGCTGCTCAGATCTGACAAGCCGGTGGGAGCACCTCCGATCGATTTTCTGTCTGATATTTCATGCACAAGAGGAAGAAGAGAAAGCCACAGGACT
>16352 NS=92 contig=separate
GGGTGTTGGAGACTGTCCTAATTACCATTCTGTTGCTGTGAAGACCATAAAGAAGACAGCCTATAGGAGAAAGTGTTTAAGTTGTGCTTGCTTGCAGTGCAGCAGGCTAGTCAACTGTGACGGGAAGCAGACTGACACGGNNNNNNNNNNTGATACACCGCCTCCAACAAGGCTGCACCCACTCCACCAGACTACACTTCCCAGTCCTTCCCAAATAGCTCATTGACTGAAGATTAATCATGCAAATATATCATAGGCCTAGGGGGCCGTTTTCACTCAGACCGCCACAGGACT
>16353 NS=131 contig=overlapped:109
AGATGGTTAGTGAACATAAGCAAATGTTTGGTGTGTGCAACCACAAGTTCAGACATGCACACATGGTCAGGTGAGCAGAATTTGCAGGAGAAACTGATGAAACAGCAACAGCTCAAATGTGCAGGGGAATGAATAGCTGAGTGGATCAATACAAATAGACTGCGGACACAGGACT
>16354 NS=108 contig=separate
TCATGACAAAGATCTGAATTTAGCTCCTGTAATTGATAAGGCACTGTTTCTATCTTTTTCAAATTCCACAGACCAGTAAGACTTAGCCATGGATTAAGACTCTTGAAGGGGAAAGAGAAAGTAACAAGAAGGAAACGAAGNNNNNNNNNNTTGGCATTTGAGGAATCCATGGAGTGGGGATGATTTTGGTAGCCTCTGTTCTCTTCTCTGAAGCAGGAAACTCGACTGTAACGTGGATGAGGACCCCCTTGTACTGGAGGACAGGCCCATCCTTGTCTCTGAGGACACCGGACT
>16355 NS=52 contig=separate
TTGTGTCATGGATCAAGAAATACAATATTAAGCTCAGTCTCTGCCACCTGTTCTTTGGTTAGTACTTCTTCCTGATTCACTGTGATTTGCCTCTTATTCATTTAGTCTGGTTTACACATTATTTTTGGTGATAACCCATCNNNNNNNNNNGTAAGTATCTCCTTTTATATGCTTTTAAATAATTAGATCCAACAAATAAATACATTGAATTGGGCAGTTTATTTAGTTAGTCAAAACCAATTATTACTAACATATTATTAGGCACTAACTCTATGTCTGTGTGCTCACTGGACT
>16356 NS=63 contig=overlapped:89
ACGTGGAAAGGGGAACTTGGTACAGCTGTTTGTAATCCTATTGACGGGATGGAGGTGAGCGGATCCTTGGAGGTGCTGGCTTGATTCTACTGTCAGATGACAGAAAGATCCTGTCTCATAACATTAGATCCAGGGAAAGAGAGGAAGATGCCAATGTCAGTCTTTGATCTCCGTACCCATGCACGCATTCGACT
>16357 NS=122 contig=overlapped:14
CTATGGAGCTGTTTCTGCTGTGCAGTGACGATGCGGAGTCAGATGTCAGAATGGTAGCTGATGAGTGCCTCAACAAAGTCATCAAAGTAAGAGCCCTGTGCTGGTGTGCTCCTGGGATTGTTGTGATTTAAGAGAAAAGGCTTTCAGTGGGCATTTTCTTGCTTTGAGTGAAGCGTCCTCATGATATCTACATATTTTCCATTTTGTGCATGTGGCTTGGAGCATCTGCACCCTTATAATATATAGGTCAATTCTGAAGGGCATCTGACT
>16358 NS=115 contig=separate
ATGTGAGTCAGAAAGAGCAAGACAGGTGAAGCTTAGGTACAAGGACATCAAGGAGGGGCCTGTGCAACAAGCGCTCAGAGGGTAGGTCGCCTGTAGGCTCTGGGTTTCTGGATAGTGAAGGACTGTGGTGTCAAGTCAGGAAGTTAGGACGGACCGGAAGCACAGCCAAAGGAGCTTCTTGTGGAAGGAAAAAGGCCAACAGATCGGCAGTTCGGCATGATCCATTTGGAGGGCAGGTGGAGTGGGAAAGGGAAAATGAAGCTGGTCAACTAGCCTGTCAGATCCCACCGGACT
>16359 NS=108 contig=separate
TTGTGGGAATCCAGGATTTGGGACATGTTCTTGTTTTCTTCCTGTGGCTGTGATAGAACACCGAAAACAGTGTAATAGAGAGTAGGTTTATCTCACCTTACAGACTACAGTCTGTTGTTGAGGGAACTCAGCTCAGAAACTCAANNNNNNGCAAAAATAATGGAGGAAATTTGTTTTCTGGCTCACTCATTAATTTCCTTTTATAGTTCAGGACCCTCTGTCAGGGAATGGTGCCACATGGTGGGCTGGGCCTCCTGAATCAATTAATAATCAAGACAATTCTCTCATATGACT
>16360 NS=122 contig=overlapped:18
TTGTGTTATTGGTCAGAGGAGTTCCAGAGACTCTTCAAATGATATAGGCTATCATTGTTGCCCCTAGTTATCTCCCAGAAACTGAAAGGGCATTGCTATTGCTAAAGATGCCATAGACTTTGAACTCAGGAGTCAGGGGTCGGGCTGGATCTTATCCAGATCTCCTCCCTCAGTGATAACTTTCATAGTACCTGAAGATGTTATGCAACCTGCAAGCACAGAAAGAATTCAATAGTAGTCCTACTCAGCCTATGAACCACAGGACT
>16361 NS=87 contig=overlapped:93
GAGTGCTGGGATAGTGACAGGTGTGTGCTACCGTGTCCAGCCTTACATGCGTTCTTGGAATCTGAATCCAGGTCCTCACCTTTGCCCAGCAAGTACTCAGCCACTGAGTCATCTCCCCAGCTCTAAATGTACTTGTAAATAAGATTGTTTGTTCTCATTTTATGTGCGTGTGTGCTCGCATGCATGTGACT
>16362 NS=130 contig=separate
CAATGGTACAACCGAGACATCACAATTGTACTACAATATCACAATGATACTATTCTCTAGTTACAATAGCATTATGATACCACAATGGTACTATTATATTACAAAGACATTGCAACATCACATTGCTACTATTGTGAAATNNNNNNNNNNTGACAGCACAACAGTAGTGATACATCACTATTGTATTGTGACAACACAGAGGACATGACAAATGTAGTGTGTTATCACAATTGTTGGATTGTGACATCACAATTTTATGATGAAATCACAATGGCACTACCAAGACATCAGACT
>16363 NS=79 contig=separate
TGATGGCTACCTGCTGGAGACTGAAGACTCTTTTTTATAGCACTTGAGGTCAAACCCAAGGCTTCGTGCATGTTAGGCAAGTGCTGTACCACTGAGCTGCACCCTTAACCCTCTAAAAGCAGCGTGTATTTTGAGCATAGNNNNNNNNNNGGTTTCTCTGTGTCACAGCTCTGGCTGTCCTGGAACTGGCTCTGTAGACCAAGCAAACCCCGAACTCACAAAGATCCACTTGCTTCTGTCTCCCGAGTGCTGGGATTAAAGGTGTGCACTACCGTACTGGCTGAACATAGGACT
>16364 NS=88 contig=separate
CTGTGAGATAACAATGCTCTTCAAATCCTTTCCTAATCTCCTCTCCTATTATTAGCCCTGAGTCCTCTCAACAGAGAAGCCACAGGCCCCTGCGCTCTGTCCTTTCCCCCCCATGCCCTTGGCTAGAATTAGACAGTTGTNNNNNNNNNNCCTGCATGATCATCTGCTAAGCAAGGTCATTCTGGCTCTAGGGTAGTGTCATTAGAGCAGAGTGTGGAATGATGTGGGAAGGGGTTGGAAGGTCACTGGACACCCCTGGTGGACATGGCAATACCCCTGCCCCAACACACGACT
>16365 NS=126 contig=separate
TAGTGGTGCGCACTGGATTCTGAGCACTTGAAAGATGGAGGCTGGAGGATCAGAAGTTCAAGGTCAGCTCAGCTACAAAAGTGAAGTCAAGGCCAGCCTGGACATCCATCCGAGACCTTGCCTCAAACAACAAAATAAAACAAAAACAAATGAAAGCCCTTCATAGAACACAGTCTGAAAGGTGAATTAGGTTGGGGCGTGGGAGCTCTATGACAGCATCAACCAGGACACAGGCGATGACTGCAAAGCAGGGGGGCCCACTATCTCCATCCTTTTCCTTACGTGCATAGGACT
>16366 NS=111 contig=overlapped:20
GAGTGGTCCATTAATCTCTGCTTGTGGCATTCTAGGGCTTTGCTAGCCCCAAACTCTAAACTCTTTCACATCCTTCCTATGAACCAGTTCTAACTGCTTAAGACCCACAGGGTCAGGTCTATCATGACAAGCACCCCACACTCTGGCACCAGTGTTCTGTATTAGTTACTTTGTTGTTTCTGTAACCAAATACCCAATAGGAGGTGAGTTACAGAAGGAAAGGTTTCTTTGGTCTCATGGCTTGAGGGCACAGACCATTTGACT
>16367 NS=126 contig=overlapped:21
GTGTGGTTTCCTCCACAGAGGAGGTTGAGACCAGGGCCTGGTATTATGGCAGGCAGGTTTCTGCCACTGAGACACATCTGTCCAAGTTCCATTATGTGAACTTCATCAAGATTCTAACCTCCATGGCTCTCCATTTTCACCTTTAACATGAGGACTATCATAGTACCTCAGAAGGTGCTGGGGAGGACTAAGTGAGATGATACTATAACATGTTTATCTACACAGTCTCTACCACAAGGTAAGTAGTTAATAAGGCACGTGACT
>16368 NS=97 contig=overlapped:13
AAATGCAAAGGAACATGCAGAGGCCTAGCTGTAGACCAGTGCATGCTGCTCGAGTTGGGGATTGGTTTGGCTACAGCGGAGAGGAGATTTACCTGAAGACGTAAGTGGAGGTGCTCTTTACAGGGCCTTGTATGTCATGAGCTCTTGGGCTCGTACCTTTAGTATTGTGGAGAAAATTAGGTCAACCATACTTTAAAGGGAGTTAACGAAGGCTTATAAAACAAAGTCACAATGCTAGCTTTAAAAGATGATATCAAATGAGCACAGGACT
>16369 NS=105 contig=overlapped:14
ACATGTGCATCTAAGCTATCTTGTTAGTCTTGCATTTGTTGTCCTTAATGATGCTGAAACTGGCTCTCTTGTAGCCCAGACTGGTCTCAAATTCACTAGGTAGTCAAGGATGACTTTGAACTCCCGAGCCTCCTGCCTTTACCTCCCCAATGCTGGGATTCCAGGTGTGAACTATTATTGATTATGTAGTGCTGGGGATCAAAGCCAGAGCTTGGTGCATGCTGATCTACCAGCTGCACAACATCCTAGCCCTGATGATTTCACTTGACT
>16370 NS=68 contig=separate
GGGTGGGTATACACTGTGTGGATGTGTGTGGATATAAGCGGGTGGTAAAGGCATGTGCTGATTAGCCTGATGACTTTGAGTTCAGTCCCAGATCACAGAAGAAGAGAACTGACTCCCACAAGTTGTCCACTGACCTCTACNNNNNNNNNNAGGCCATACATATATAGCCTCCCCCATCATACCCATAAATAACTAAATAAATGTTGAAAAGAAATAAGGTAGAGGGCAAGAGAGGGAGAAACCCAGTGTTCTGCTCTGGCCTCTGCAGGTATATATGCACACGTACATACGACT
>16371 NS=101 contig=separate
CAATGGTTTCCGTTTTCATTCAAGATTCTACCTGGGGTCTTACGTCACACCTGGTCGTGTCGCTGGTCCCTCGGGTTGGGTGACCTCAGGTTCATCTCCATCAATGCCTTTACTGGATTTAGAATCACTGTGAAGTCACANNNNNNNNNNTTTAAATGAGGAGTGAGGACTCTGAAAACCAGGGTGGGGAACCTTAAAACACTAACAGTAGATCTACCATCTCATCCCTGGGCTATGCCCAAAGGACTCCACATCCTTCTGCACAGACATCTGCCCAGCCCTGTTCACTGGACT
>16372 NS=116 contig=overlapped:86
CCATGGACTAAGACATGGCCCTCAGCAGTAGCATAGGCCAGGACTTCTACTCCATGACCTTAGGTGATGAGGCTGATTACTCACAACAGGACACTTCTCTCCTCCTTTGAATCTCCAGTTCCATCTCCCTCAGAAGGCTCAGATTGTTCAGCTTCTCTTTCTGTCCTATTTATCCACCACACACTTGCACACTGGACT
>16373 NS=45 contig=separate
AAGTGCTGGTGTCCCAGTCAAGTCAGTCACTCACCTGCAGGATTCGGTCTCCTTAGTCAGCACCTGGAACTTGTCCATGACCTCACTTAACTCCTGGGGCAATTTCTGCACAGCTGACATCAATTTGTGATGTTCCAGATNNNNNNNNNNGAAGTGAATGATTTCATGAATAAAGGCCTCAAGGATCACATGAATTTAGGCTACATCCAGGATTACCCCAGGCCAGGAGATGCTAGATTGTGAATCCTAACTGCTTTATTAACTCCCAAGGAGATTCCAATGTGCCACCAGACT
>16374 NS=104 contig=overlapped:119
CTGTGTACATGTGTGCCTGCGAAGACACAGGGCTGATGGCAGGCATTTTCTCCAGACCTGCCAATCTTCCAAGTCTGAGCAGCCATCTTGTCCCAGGACCCCGAGCTTCCGCCTCCCAGATGTTGAGATCAGGGGTGGGCCACCGTGCTTGCCAGACATATGACT
>16375 NS=108 contig=overlapped:70
TAGTGTAATACTGTTCTGGATCAAACTAGTATTCGCTAAGAAATACTTGTTTACAAATAAGAGAGTGAACAAATGCAACAATTCTTGCCCATTTTCAACCCTCAGTTGTTTCCACCCATCAAATTTTCATTTACAGCATGCACTAAGGTTTTCAAACACACCTTGATTTGTTTCTGTCTAACCTGTCATTACATGGGAAGTATTTCACAGGACT
>16376 NS=57 contig=overlapped:93
ACATGCCTGAGAGTGGGCAGATTGTAGAGCAGTTAGAGTCTTGACCACTGGATAGGCAGCACTGGTGACTTGGCCTCTTGCCCAAACACTATAACTTTTGTATTGATAGGATGATGATGGAGTCAGGGGGAGCAGCAATGTGAATGGTACAGGAAGAGAAAAGCCTTGGTCATACAGAGGTTCACCTGACT
>16377 NS=79 contig=separate
GCATGCAGTGCCCTCAAAGCAATAGATGACAACAGATCCCCTAAGACTGGAGCTGCAGTGTTTGTGAGCTGCTGCATGGTTGCTGAGGACCTGACCTAGGTCTTCTGGAAGAGCAGCCAATGCTCTTAGCTGCTGAGCTANNNNNNNNNNACTCCCTAACATCTGAATATGGAAAAAGACTAGGTCAGTGGAGAACATCGCATACTGTCAATCCTGACTACCTAAATTCAACTCTTCTCACTCTGAATTCAAATTCTCTCCCTGTACACAAATACGTGTAACATGCATTTGACT
>16378 NS=123 contig=separate
GCGTGAAATATTTGTTTACTGAAGATATTTTGGTATTGGTTCTCTGCTCCTGCCCAACAGAGATCAAAAGCATTTACAAAGTAGGTAAGGAGAGGCAGTCACAGCTTTGGGCAGGGAAAAGACCATAATCCTTGTCCCCAGCCCATTGCTAAGCATCTCTCCAACTAGGAAACAGACTAACTTTGGATTGCTTTTGAATTCTGGTTGTTGCTGTTATTAATAACACTTTTTCCTCTGTGAAGTCAGTAAGATGTATTTGCAGATAGGAGCCCACACATGAGCGTACACATGACT
>16379 NS=99 contig=separate
GTGTGTGTGTGCGCGCGCATGTATGCAGGTATACTCATGCCATGGCATGCATTTGGAAGTCAGACAATAGCTCTCAGGATTCTGTTCTTTCCTGTTACTTTATTGGATCCAGTGATAGAACATAGGTTGTCAGGCCTGAGGANNNNNNNNNNACATATCTCTACCTACTGAGCCATCTTTCTGGCTCCCTTTCTTAATTTTTTTTTATTTTGGTTAACATTGTCAATATTAAGACTATGCCTCATGTTGACTTCCCTTTTATCAGACTTACCTTCTGACTTGTGAAGCATGAGACT
>16380 NS=123 contig=overlapped:96
TGATGGATTTTATGATGTAGTAGGAAATCATGGGAGGGAAAACAAGTTCCATAAATTCCTCATGGCCACCGGCCCCGCTCGATAAAACAACCCTGCTGCCTTCTAGCCCCGGCGGGAAAGAAGAAGCCCGGCAGGCAAGTTTCTCTGCCTCTGGCCTCTGCTCCCTTCCGTCCCACACACATCTGACT
>16381 NS=129 contig=overlapped:112
CAGTGAGTATGTTTTAATCATCTTGGTTAGTTCTGTATGAATCTTTGCAGTTGAGGCAGACGGTCCCTGTGCTTAGCCCCTTTGCTTCTTGTCAGCCACTGGCACATGCTCACTGATTGCTATGGGCTGCCTGCTCAGCTGGCAGGTTATTAATGAACGTGAACATGGGACT
>16382 NS=118 contig=overlapped:16
CAGTGAGAAAAGCAACTAATGGAGCAGCTGATTGAGGCATGGAAGGATAAGCTTGGCACTGCTGTCTTTCTCTGGTCTTCAGGGTCAGCTTATTTTGCTCAGCCTGCTGGTAACACCCAGTGGTAATACAGCGCTACCTCCGGAAGCTGCCAGTAGTTATTCCCGGAGAACTTCCAGCATTCCACCCTAATCCCCAAACTCTCAAAAGGCAGACCATGCTGTCCAGGCCAGGGATCTAAGCTTCCAGGCACCCTTGGTGCACTCGACT
>16383 NS=21 contig=overlapped:73
CTGTGATTGCCCCCTTTTCAGGGACTATGGGAGTTTGAAGAAGAGATCATTGTTGGGACCAATGATCATGTTAGCCCATAATCTTTATATGGTATGCATTGGTGTCCCTGGGAGCTAGGCCTTCAGACTACAAAAGCATGTATATCGTGAGGTGGTTTGTGAGATATATCATGAGGTATATGTGTGTGTGTATGAAGTATATCATATGACT
>16384 NS=94 contig=overlapped:17
CGGTGACCTGCTCCGGATGCTGACAACTCTGCCATCCGCATCTGCCTCTGACTCTCCTTCTGCTTCCTGGCCTTCCACGCCTCGCTGGGACTCTGCCTCCTTCCCTGTGATTTATCCCCGTGGCATCTCTTCCCATTCTACTCTCCCATTTGTCTGCTTTCAATAATTATTTAAGCTTTATTAGGTATTTGTCAAGTAAACTGTCAGCTTCTGGAGTTGGATTATTGTAGCCAGAGGTTTAGAAAGGCAATTTGTATGCATTTGACT
>16385 NS=125 contig=overlapped:12
GCATGAAATCTTTTTAAAGGGAGAGCGCACTATCAGGTAGGCAGGGACATGCAGACTTGCCAGATGAGATTCTCAGCTCTGTGTGCCAGACAGTTAAGTCATACGTCATAGTACGTTAAGACATGAGTTCACTATAGTCTGAGGGAGACACTTCGCTGAATAGTGAGGAATGGCCAGGAGTTTCCTGGGTAGAGATTCTGAGGGGAGCCGTTCCACACAAAGGAGCTGCCAGGGGCTCGGGCACAGCTGCAAAAGACCTAGAGCATGTGACT
>16386 NS=127 contig=overlapped:29
CCATGCAGCGTGATGATATTCTTGCTTGTCAGCTTCACCTCTATAGTTAACCAGAATGCAAGATGTGAGGCCGACCTGTGAGGCCGTTCAAGGTAGGAGGGCTCGCCCGGAATCTGGACCATGGGGGTTGGGAACGCGCACCTGGAATCGGGGCTCCGCCTTCCGGTGGCAGCGATGTGAGGTGTGTGAAGAAGGAAGCACTTGGTCCTCACCTGTTTGCCCTCACTCTCACGGAAAGTTCATTCCGCCACTCGTGTTAGAGCCCACATGACT
>16387 NS=113 contig=overlapped:97
ACGTGGCTTCTCTTAGATGCATGCATGATGCTCAGCATCCCTCTTCCTTTGGGGGAGACTTCTTTATTCTATGTGTCCTTGGAGGAGAAAATTCCTGTGACCAGTTTAGATGAGGGACGCTGGCACCCAGCTGCGTCACAAGAGCACTCTCCGGCTCCGGCAAGGATCATCGGCTGCTCACAGGACT
>16388 NS=77 contig=overlapped:115
CCATGCCTGCTGACTTAAACTCAAGTCTTCATGTTTAGCTGTGCAGTCATCTCTCCAGTCCTGCATGCTCCCCTCACAGAAAATCCCATAACTGATAATGAAACAGTCATAGCTCTTGCAGAAGCTTCTTAGCACTTTCCTGAGCTTGATATTGAATTTACATCCGACT
>16389 NS=50 contig=separate
TTGTGCCACAGGGGACCTGGTCCATGTGGCCAAGAAGCTCAGCTCTTTAATGGTAACTAGGGGCCTTCTGAAAGGTGACCGAGAATGGTGCCTGACTTGGGTAAAACCCTGAAGTTACAGAAAGGCCAGATGCACAAACAGANNNNNNNNTTGACAACAGAGCTTCTGGGGCTGATGTGATGAGGAACATGTTGAGTCTGCTCAGCATAGTGAACGGACTTCTTGGTATCTGCTTGGATCACTATGTTTTTCCTTTGATGTGGGCATCTCTTGGTGACTCCTTGACATTTGACT
>16390 NS=126 contig=overlapped:20
AGATGTGTCGTGGAAACTTCTGGATGGATGACCCTGGCCCTGAAGCACCTGTTGGCAATGTGTGAAAGGCTGACTTGTGCTTGTTTATGTAACATCAATGGCAAAAGCTGTTATGACAGCAAGCCAATCTTGATGGCAATATAGGCACAATCACGTCTTCATTATTCGTACTTTCATTTTGAGACACCGTGAGGCTTACACACAATCACAGTGTTTTCTGTCCTCACTCCCCATGGCCTCCACATCTGGATTGTTTCACATGACT
>16391 NS=120 contig=overlapped:18
ACATGAAACTAAGCTAAAGGTGGAGCATCTTTGGGGCCATCCTAGCATGGTGGTTCTCCGTGTGGTAAGGAATGGTGTGCCTCTTTGCTAGAGCAGCATTTGCTGTGTCTCTGCTATTGGTAATAAGACATGGGACTGAGGCTGAGCAATTTGTCCTAGGGGAAAATGAGAGAAATCTACGTGAGAAATTCTGGTGGGGCTATCATCTTTTGTGTCTTCTTATAGGGAGACATATGTCCTTAATGAATGTGGTCCATCATGGGACT
>16392 NS=107 contig=separate
ACATGTGAAAACAAGAAAACTAAATAATTACTGGTTTTAGACAGATGTGTTGGTCTGTGTCTATGATCCTAGCACTTTTGAGGCTGAGGTAAAAGGATTGTGAGTTTGAACCTACCCGAACTACACAGTGAGACCTTATTNNNNNNNNNNATTGGTGAGGAATGCAACGGACCCTCAACCCCAGAGAAACAGGATTCTTGTTCTCTTCTTTAAGAACTGGGATTCCACTGCTAAACCGCAGCTGCTGAACACTGAAACCAGCAGAGCAGGCACACGACAGCTCTTCACAGGACT
>16393 NS=79 contig=separate
CTGTGTGTAAGTGTTAATAGAGGTGATGGGGACAGGGTGAAGAATGTGAGGAACAAGTAACCCCCAAGAAAGGCCAGGAGCAGTGGGAGCAGCGCTGCAGTGACACTTCAGGGAGGAAACGCTGAGCGCAGGACCAGGAGGANNNNNNNNNNGCCAGCCCTGCAGTCCTCAGCGTGTGTCCAGAAGTCCCAGGGCTCCTCCGTGACATCAAGTCGGCCGAGTACCTCTGAGCGTGGCCAGGTGTGGACCGTGGTGAAGGAGAATGGTGAGATGTAAAAGTAACCGGGCACCAGACT
>16394 NS=120 contig=separate
CAATGAGCCATCCCTCCAGCCCTTTCCTCCTCTTTAGTGTTTTATTTAAAACTATTTTTTAGATTCTCTTCAGCTTTAGTTTTTCTTTGGAGATAGTCTGGAGAGGAAGGCTTCTTACCACACTGGCCAAGGAAAGGCTGNNNNNNNNNNATGCTTACACTATCAGACCTAGCTCTCCTAATCGTCATGCTCCTCTGGAGCACTCTCTCCATGCCTCTGCTTCTCCCTTGCATGCTCTTACTGCATGTTCCTGCTCCTGGGGACCATACATAGAACCCCAGAAATCATAGGACT
>16395 NS=121 contig=separate
GTGTGTGTGAGCGCTCAGTCTTTCTATGTAACAATGCAACCACAGCTGATGACAAGTTCTGGGATAAACGGTCTTGGAAGCCTCTATCTGCTCCTTCCATTCTTCTGACAGCAGGCTCTTCTGCCACTCTTACATAGATANNNNNNNNNNTTAGCCTAACTCTAATCACTGAAAGTTACCAAATTATATCATCCATCCTTTATCCATCAGGCAGTCTCTTGGAAAATAATCCTTCAGTCTAGAGTTGAGCTGATGCTTAATTAAGGTAAAGTTTTGATATATAAGCATTTGACT
>16396 NS=128 contig=overlapped:103
GAATGTCAAGCTAAGCGAGAGAGACTCCAGACCTGCCACCTTTCCAGCCATGGGGCTAAACCATCATTATTAATGACAGCAATCACGTCGCAGAGCTGAAGTCATAAATAATAAGCGTCTTTCAGCAGTCACAAGAAGGGCTGAGAACATCTGTCATCTGCACAGCTCTCAGCATAGGACT
>16397 NS=98 contig=separate
CTATGAAAACAGCTTGTCCAATTCATGAAAAACAACAAGAACATATGATTAGGGAGGAGGAAAATCTCGGCTTCCACGACACTACAACTGTAAAGTCTTAATCTTCTTTATCTTCAAAGAAACTGCTAGCTGTGAAAGTCAAGTGCAACTTTCTGCACTTGAGAGAGCCAGGCTGAGCTTGGCAGGCTGGCTGTGCAGCCTGGCTCTTTTCTCTGCTTCCTTTCATAGGTATTTACCCCAAACTTGGTCTCCATAAATGCTTCAAGAAAAGAACTCAAAGCCGGGCATGGGACT
>16398 NS=104 contig=separate
CTGTGATGAAACCGATGTTTTGTGGATTCAGATTTATACAAACATTGAGACTGGACTGTGGGCAGGAGTTCAGTTGTTAAGCCCAAGAGCCTGAGAAATCCCTGTGTGTACACATGGCAGCCAGACCCTCTCCTTCTCAATGTCCAGGATTTTCCAGAAAGCCCCATGGCTTGGAAGTCAGAGGCTTTCTCTGAATTGGACAGGGCAGCAGTGACAGCTTCTAAGATGCAATGGAATTGGGCAGAGTCCGCTACCCTGATTGTAATATACAGATGAACACGTAAACATAGGACT
>16399 NS=129 contig=separate
GTGTGCACTTGCCTGCTCTGTCACTGTCCGTTTATACTTTCAGTTTTCTTTTTCCAACTAATTTCTTTGTTTAATCCTCAATAAATCTTCTTTTATTGATTCCCATTTATGTCTTGCAAGGCATTCAAAGACTTAATGTCAATTTCAGNNTTTCAAAAGCTGGTAGCAATTGAGAAAAGAGCTTTCTCCAGATCAATATTCCCTCTCAGCTTGACACTGCGCAATTAATAATGACTTGGCATATGATTTCTCTACAAAGAGGCAGGAGCCAATAGGACGGCGGCACACAGGACT
>16400 NS=105 contig=overlapped:20
CAATGGAAGATGCTGTGCAGACTCTTGGAGGGAAAATCATTAAAAGTCTTACCCAGCTGTGACCTCTGTCACATGCAATAATGACCAATGTTGCAACAGTGATACAAGTGTTACAGGTGTTACCACCATTTTCTGATTGTATTTAAGACCTGCTTCATAAGAGGAAACACATGCCTGGTATTGCATCTCTGGCTTCGAACCCATGGTTGGGGAACTCGCAAAACCTCCTACTTTTTTCCTGCTTAATGGACATAGCATCAGACT
>16401 NS=119 contig=overlapped:85
ACATGGCTACAGTGTCAGGTCTAGAGTAACCATGAGGGACCCTGGTAGAGATATCTAGATGCTGGTACCATTGCTGTCTTGTGCAGGAGCAATTCTTACCCCTGTTGCTGGGAAGCAGGAAGACAAAGTGGGTGATATGGGAGTTGTGTGGCAGGGCCCTTCGCCAGGAGTCCCGGGCTGGAGCCCATCCCATGGGACT
>16402 NS=123 contig=separate
ATATGTCTGTAGCTGTGTCAAGTTGAGAAAACCCAGGCAGCACAGCTGCACACCATCTTCTTGACCACTTCACTGCCAACTCACAGCTGGGGGTGCCTGCACCGAGTTTGCAGAAGAAGCATCAGCAGTCAGAAGTGGATNNNNNNNNNNATGGAAGAGGGACCCTGGAGGTGCCGCCCATCGCTGCTGAACTTACAACTGACAGGCACGGGGAGAGGGGAAATTACTACCTTCAGTCGGGTACCCACTAATGACCGTGTCAGGTCCTAATAGTTCTAATCTGTACACACGACT
>16403 NS=46 contig=separate
TAGTGCCAGCTTGTCCATCCTAAGAGTCTCCATACGAACACAGGAGAGATTTCCCACTCTCAGAATGTGTCCTAATTTTTCTTGTATGTGCATGTGGGTTTGGTGGGCAGGGGCTTTCTGGGTAGGCTATGCTACACTCANNNNNNNNNNTCCACTTAAGCCTCAGGATGGACATCCTTGAATCAGAAGCTTCGTGCTGTCTAAAAATTCAGGTCATAGGTACGAGGCCACTTTACAAGTTCCCCAGTTGATTTTGTGGTTGTTAGTCGTTTCAGTGCATGCACCCATCTGACT
>16404 NS=114 contig=separate
CAATGCCAAAGTTAGAGCAGCCTGCTGCTGGAGAGAGAGAAGGGGAGGCTGAGGAAGCCAGAGAAGGAGAGGTAGCTGTGGGTTGGGGATCTTGAGGACGGCCTTGTTAGCAGGATCAAGGGTAGTGGAGGTCTCTTCTGGTTGAGACCTAAGGAGCTGGGTGGAGGACAGAAAGAACAGAGGAAAGGTTTGCAGCCAAAGCTTGTACGTAGGGGACCTCCTTCCATTTGCCCAATTACTGTTAGTAGTTGTAAAGGTCCGGTATAATACTGGGATCTAAAGTGCCATCTGACT
>16405 NS=113 contig=overlapped:23
GTGTGGAGGTCAGAGGACAACTTGGTTGGTTCCCTCTGGAAGGCAGATTCTGAGGCAGCACCCCGCTTTGGGATGGGTTCCTAATAGCTGCTGCAGTTGCAGGGTGGGTGGGTACAGGACTGCACTGACAGTGGCGGGACAGCCCGCCGGGGGCACACGGTGTTCTCTCTGGGTCAGTCTTCTCCTCCCTCCCGAAGTTGCTCGCCCACATCTGGGCTGCGTGACTCCCACCCTCACTGCAGTATAGTCCAGCACACGACT
>16406 NS=51 contig=overlapped:12
CTGTGTACAAGGCCAGCAGTAAGTAGGCTGTCTGCTGGGCTTTGGGGCCTCTGCAGGCCTGCAAAGGTAAAGATAGCAAATAAGATTTAAGGCTATATGGCTCCTCTAAGGCCCATGACACTGAACCACACGTAAGGGAAGATGCAGGCCTCCAGGGAGTGCCTTCTGGTGCCAGACTCAGATTACCGTCAGGGCAGCCCCAACGTCCAGGGTCTTGCACTCGAGCACAGCTTTGCCCACTGCATCACGAAGAGCCTTGTATTCATTGGACT
>16407 NS=111 contig=overlapped:24
TGGTGTGGTGGTGAGAGAGAGACTGATCTCGGAAGATCCGCATCAAGGCCACCATGGACACAGCTGGGTAGAACTCGTCCAGGGGCAGGTTTCCCATGTTGACCAGCATTTCACTGGTGCTGTAGTCAGCTAGGACAAGGTGACAAAGAGAGCCATAAGCATTGGTGACAGGACTCTGATGGGAGGCTAAGCATACTTAATAGCAAATAAAGTCCCTTCAGAGACATTAGCATTCTCTTTTCTACGCTCTGACACTGGACT
>16408 NS=129 contig=overlapped:13
CAGTGGACTTTAATAACGTATCTCTTCTTAGATCCAGGTACCAATCTCTAGACAATTAAGAGACTAACAAGTATTCAAAGAGAGCAAGTAAACATCTTTCTCAAGTCAGCCACCTCTCTAGAAGAATATATACAGTTTTTGTTTGTTTTTTCGAGACAGGGTTTCTCTGTGTATCATTGGCTGTCCTCGACACACTTTGTAGAACAGGCTGGCCTTGAACTCAAAGAGTCCTGCCTGCTTCTGCCTCCCAGAAGGTTGGTATCACAGGACT
>16409 NS=118 contig=separate
CTATGATTTTTCCGTGAATACTGTCCTCTTTCTATTATTTTTCAAGGTACAAATTAAAGATGCATTGAGTCCAGTGGCCTCAAAAACTTCATCTGCATTTCTATTCTTTACCAAAGTGAGTGCAAACATTTCATTTGCTCNNNNNNNNNNTCATTCAAAAACTTCCACCAAAAACACTTTTGGTAACGGATTGGCAATGCGTAAAGGGGAGAAATACATACAGCCTCTAATTCCTGAGTCACCAACAGTGCAGCAGTTCAGACAAACCTTTAGAAAAAATCAACACATTCGACT
>16410 NS=122 contig=overlapped:104
CAGTGCCTTCATGGGACCACTGACACACTCTGCTATAAAGGGAATCACACTGGTTCTTAACAGCACAGGAGGGACTCGCCACCAAACAGTGAGACTGACACAAGCCGTGTGATACAACAATAATGGCACGTGCACCCTGCGTGGATGCTGTCCGGCCTCAGTGGCCACGCGCACAGGACT
>16411 NS=111 contig=overlapped:20
ATGTGGAGAGAGCTTACCAGCCCCTAACTCTCCCTGCTGATCTGTTGGCTACTGATAGGTTGTCAGAAAAGGAGAGTCATTGTCCTTATTTATACACCCACTGTGACGCCAGGCTCCTGGGGATAGTTCTGAACCAAGTATCCCACAGACAGCCCTGGGAAATTACTCCTCCTTTTCCTTTCTTACCCTGTGTATTTTCTCTCCTTAATTATTTTGAAGATGTTTCTTTACCCCTTGGCCTCCCAGTGCTGAAGTCACCTGACT
>16412 NS=87 contig=separate
TGGTGGCCAATGGACAAGATGTAAGACTTGGGTTTTCTCCTTCCAACATGAGAGTCCTGGGGCTTGAACTCTGGTGGTCAAGACAGCTCAACAGCCCTATTAAATATGTTCTTGACCACTTAACACAAAGAAAAGACTTTNNNNNNNNNNGCACCAACACTGCAACTCCCTGTACTCCCCGTGCTCCCAGTTGCAACTCCAGTAAATCTCGCTTCCAATAATTCCTGCCTTCTTGGATCCAGACTGTGAAGCTCATCCATTGCACCTATTAAGACAAAAGCAACACATACGACT
>16413 NS=116 contig=overlapped:21
GCGTGTAATGACCTCTCTGAGAGCTCACACCTATTCCCTGCTGCAGGGAACTCACACCTGTTCCCTGCTCTTAGCTGCTTTTAATGCAACCTCTGCCAGGAACCAAAAGATAAGCAAGCTGGCAGGACCGTCTCTGGTTCTGATTGGACACAGCTAGAACTTAGCATTAAGACCCTAAATTATCTCTCTGGGAAGGTGAGCTCTGCGAGCACCTACAGTGGCCGGACCTACCTCTTATGACCTTTCAGGGCAGGCACCAGACT
>16414 NS=81 contig=overlapped:56
GAATGTGAGTGTGAGGACCTGGACCTGAGGCCCCAGCCGTGGTGGACAGTGCCCCAGAGCCTGGCCTCTGAGGTCAGCTGAGTTGGCCACTCAAGCCCGTGAAGCTCCGGCTTCTCCCCAGCTGTGAGGTGGGGTCATGTGTCTGTTGTGTAGTGGTAGATGTGGTAGATCGTGGTTGCACAATGCAGTATTACATGGTGAGTCCACTCACACACCCACACACGACT
>16415 NS=96 contig=separate
AAATGGGCTGGGTGCTCCAATATCAATCACTAATTAATAAAATGCACTATACACTTGCCTGAAGGCCAGTGTTATGGAGGCATTTTCTCAGTTGGGAGTCTCTCTTCCCAAATGACACTAGCTAGTGTCAGGTAAAATAANNNNNNNNNNCAGTACAACTGGGGACCTTGGAGACTTGTTTATTTTCAATCCCAGAGAGCTTCTTTTTTTTCTCTACTTTTTTTTCTTTTCCAACAATTTTAGATTTACCACAAAAGTTGAAGAATGGTCCAGAGGCTATCAGCACACCTGACT
>16416 NS=64 contig=overlapped:10
GGGTGCTGGGAATAGACACTGGGTCCTCTGCAAGAGCAGCAAGTGCTCTTAACCACTGAGCCATCTCTCCGGCTCACACAATGACATTTTAATCAACCACAAAGAAAAATTGAGTCATCACACTTCAGGAGAATGGAAGGGTGCTACAACCTCTTTCGTTTGCAGACGTTAGATCATGAAAGTAGGCTGGGGATCACGAGAGGGAGAGTGGAGGATGAGATCTTAAGTGATGGGGGAGGGAGGGAAGATGAGACCGACTAACGACATTCGACT
>16417 NS=130 contig=overlapped:103
ATATGTAGCTAATGGAGAGATGTGGAAATTAATTATGCAGTAGCGTCTCTATGTAGTTTTCCTTCTGTGCCCATTTCCAACTTGGTTAGCAAGATGAGGAAACAGTGAATTAGAGGCATTCCATCTTTTAGATTCAGAATTTTCACTCTGCCAGAAAACAATTCCATTAGACCATGGGACT
>16418 NS=111 contig=overlapped:20
TCATGCAACCGGCCAGTCAGTTTTCCTCAGTATCTGAATTATTTATGCACAAACAATTTTCCCATTTAAAAAAATACAAGTTGGAGAGGTGGCTCAGAGGTTAAGAGTCCGCACCAGTGTCCTTCCAGAGGGCTGGAGCCTGAGTCCCAGCAGCCATGTCAGGCAGCTCACAACTGCCTGTAACTCCAGCTCCAGGCCATCTGACAGCTTTGGCTTCCACGGACACCGTGCAGTCACATGCACCCTTCCCCTACACACATGACT
>16419 NS=63 contig=separate
GGATGCAAAGGGAGGCAGCCTCCTACGCACGAGAATCAGATGTTCATCACAGCGACAGAACCAACCCTACCGCATATGACAACGGGAGAAAGGGAAGCCATACCTGCAAAGCAGCATGTGCCACCACCCCACCACCCCCANNNNNNNNNNGAACCCTGGACTACAGTGTCAACGTCGACAAGACGTAGAAACATCATTGAATCGCACTCTCCAGGCAGAAGACAACCTGAAAGGGATGTTGGCTCACAAGTACATCTAACACACAGACACCATGTTTCAAAAGCCCACGTGACT
>16420 NS=30 contig=overlapped:79
AAGTGACCATGAAGGAACATGGTTTTCATGATATTCTTGGCCAGGGCCAGCTTCATGCTTCTATTAGACCGGGAAAGAATATAGGGACACTCAAGACCTCAAAACTCAAACATATTTCTTTGGTGGGAATGAGAACATGAGAATTTGAATGGGAGCTGAAGAGTATTTGAAGAGATGGAGTTGAACACCATAACACCATGTGACT
>16421 NS=130 contig=separate
CGATGCTGGCAAGTTCAGGGGCCCACTTCAACCTGTCATGGCTTGTGACTGGATCTGAATTTGAATGCCATGTCTTCAAGGAAGCAGTCTCGGCATCCCTGAGAGCAGTGGCTTGCAGCAGGTTCTAGGGCGTCTTTTCTCTCCCTNNNNCACATGGCTTCGCAGCCTCACCCTAACATTAGCTTGGACGCTTGTGTGAGTGTTCCAGGATCTTGGGGGCCACTGCTTTTCCATTTGTACTTGCGGCGCAGATCAGAATCTGTCAGAGATTCGGGAAACATCTGCCATAGGACT
>16422 NS=126 contig=separate
AGGTGTGGGATTCTGCTGAACATTAAGTGCTTGTAGTCCTCTAAGTCATGATAACTGGGGTGTAGCTGTGTTAGCCTTTGCTGAGGTTCTGGAAGAGCACCCGCCAGGCTTCTCTGGAAGGAGATCAACAGCTCCAAACCCCGGTCAGCAAGAGAGTTTCACTGAAGAGTTATTGCTACTGCCTGTCATTGAGGTCATAGACAGACTGTGTCCTTAAAGGTCTTTGGCCATCAGTGAGTGGACTTCACTAGAAGAGCTTATGCTCTGAATTTGAGTTTGTGATCACATCCGACT
>16423 NS=104 contig=separate
TTGTGGTGCTCTCCCCAGCATCTTGCATCTATCAGGGCTGGTGTTTGTTTGTTTGTTTGTTTGTTAGTTATTGATATTGCTGCTTGTTTTGTTTCATGAAAATCTGCATTCAGGGGTCAAACCGCTGACCCTAAACAAAGGCTNNNNNNNTGCAGGGAGGGCATTTTGTAGGAAACAAGGGGAATTCTAGCAAGGGTTAGGTAATCTAAAACCTCATTGGTGGGTGTGAGGGAACTTAAAAGGGTCAATTCCTCATTGGCTTTTGTCCAGGTGGTCAGTGTGCTGCATTCGACT
>16424 NS=70 contig=separate
AGGTGTGCTTTCCAACAGGGCTCAGCAATGAGCCCAGATTGGGCCCCAGTGGGCATGACACCTCCTTGGAAGCTCAAGTAGCTTCCTGGGGTAGTTGGTCAGGCAGCACACCTTACCAGAGACACTGACCATTGTGTTTCCTTTGNNNNNGCAGATGGCTTGGTGTCTTATAATGCTCCAGCTGGACAGCAGTTTGTACTCCCTGGAGGCTCCATCATTTATCTGAATGATTCTGTCTATGATGGAGCTGTTGGGTACAGGTAAAGTCCAGGAGATTTAGGTCATCACCAGACT
>16425 NS=121 contig=separate
ATGTGAATGCTTGATCGCCAGGGAGTGGCACTATTTAAAAGGATTAGGAGGTGTGGCCTCTTTGGAGGAAGTGTGTCCCTGAGGGTGGGCTTTTCGGTTTTCAAAAACCCAAGCCAGGTCCAGTGGTTCTCTCTTCCTGCNNNNNNNNNNTTTGAGAACTCTCAGCTACTTATCAGCTTTTTCTGCCTGCATGCAACCATACTTCCTGCTCTGATGATAATGAACTAAACTTTTGAAACTTTTGAAACAAGCACCCAATTAAAAGCTTTCCTTTGTAAGAGTGGCCATGGGACT
>16426 NS=7 contig=separate
TCATGGCTTGGCAGGATTAACATTGTAAAAATGGCCATCCTACCAAAAGCAATCTACAGATTCAATGCAATGCCCATCAAATTACCAACACAATTCTTTACAGACCTTGAAAGAAAAATTCTCACCTTCATATGGAACAANNNNNNNNNNAGATCTTCAGGAGGTATCGCCATCCCTGATCTCAAGCTGTACTATAGAGCAACAATACTAAAAACTGCATAGGACTGGCATAGAAACGGACTAGTGGATCAATGGAATTGAATAGAAGACCCTGACATAAATCCACACACGACT
>16427 NS=64 contig=separate
TAGTGTGGAAATTATTTATGTAGACTCAGGTTTTCTCACTCAAACCTGTTAACTTTATTATAAAAACAATTAAGTAAGCAATGAAGAATATGCTTTGGATTGCCCGTCAACTTTGCATTTAAGTAGGCTCAGAAGTTTCCTGNNNNNNNNNNAAAATATATGGCTCCCTACAACTAAATGAGCAGAGAACAGATGACAGATAGGACTTTTGACAGGATGAACTAAGAGGCTGTATAAGCCCTTTTCTTTGGGAAACTTGCCAAGGGGAATATTAGTATTTTCTTCGGCACTGGACT
>16428 NS=111 contig=separate
GAATGTTTTTCAACTGGCATAAAACATGTCATCCCCCTCACTCCCTGAGGCAGTTTCTAGCTAACAAAGATCATGTGCCTCTTAGGAGGCTGTTATCAGTTGTGATTTCCTGCATGCCACACTTGGGATTACAACAAAAACANNNNNNNNTATTTACATAACATAACCAAAATTTCCACTACAATTGACGCCATCTACTTATTCATGTTAGTAAGTATATTTGTTTTAAGATACAAATATATCACAGAACATGCCAAGATTCCATCTCTCCATCTCCATTTAGGTCATCCGACT
>16429 NS=104 contig=separate
ATGTGGATTACATTTATTATCTTTATGGATGAATTATTTTTTATGTGTATGTGGTGTATATGTATGGGTGTGAATGTTCAGATGTATGTGTGGATATATGTGATGTGCATGTAGAGGATCAAAATTGTTGTTGGAAGTCTTNNNNNNNNNCCTCGGTGACTTGCCACTGTATTCTTTGAGGCAGGGTCTGTCAGTCTAACCTAGGCCTCACCAGCACAGCTAATCCTAGCCAGATAGATTGCTGCCAAGCACTAGAATTATAGGTAGACCACCATACTAACCTGTCATTTGACT
>16430 NS=108 contig=overlapped:98
AGGTGAGCTTTCCAGTACTGCCCTGGCTAGCTCATCCAATGCAGCAGCTGGCAAGGTTCAGCAGGGCCAATTCTTCTGCCCTCATGTCCTCAGGGTGGGCTCACTTGTGCCTTAGCCACCAGGGTCAGGTCTACTATGCTGAGTCTGGTGAAGGACAGGAGCAGCTCTCCCACCTGCCACAGGACT
>16431 NS=112 contig=separate
CTGTGGGCAGCTGTTGGCATCTGTAAGCACGTGGGAACCTGCCCACCAGTGACCATCCCGTATCTGTAAGTACCCGAGCGTCTGTGCGTTATCATGCCATCTTGGCAGGTGTGGATTCCCTGCTGGAAGTCAGTCTAGCANNNNNNNNNNAGGAAGCTTCAGTTCCCCCGCAGAGCCACACAGGCGCCATCTCTGGGTAAAGAAGTAGTGCTTAGCATGGCCAGAACGGACTCACTTGTTACCCTCAGCCTGTGGCAAGGCCAAGCACTAGGGTCCCCAGGCACACACTGGACT
>16432 NS=129 contig=overlapped:21
TTGTGGCCGTGAAAACAAGGCAAAGCGAAAGCCAAATAAAGAGCACGCACGGGAAAGCTTACGGGGGATGTGGAGATTTGATGCTCTTACCCATTGCTGATAGAAATGTCAGATGTAGCTGCTGTTGGATTGAGCCTGACAGCTCCTTGGAAAGCTAAACTTGGGATTATCATGTGACTCATCAGTTCTCCTCTAAGTAGATACCCCAAAGAATTAAGTGGGGGACTCAAAACAGATAACTGTGTAGCAGTGTTCATGGGACT
>16433 NS=61 contig=overlapped:88
CTGTGGGATGTCCCAAGGGGGTAGGAGAAGATTGCTGTGCTGGGAGGAGTAGCTAGTAACTTGGGGCTTAGGATTGCTAAAAAGGGGGGCTTGTGTGGCAGAGGGTAGTCTAATGGGCACCATGGGCAGAATATTAGTTTACGGCCCAGCAGGAGGGATGGGGTCTCAAAGCCTAATTGGTGGAAGCACCTGACT
>16434 NS=27 contig=overlapped:84
TTGTGTCCTAGAAGTATGCAGGATAAGAGAACTAGCCTGATCAGAGTTGCAGGTAACATGGACATTAACTGGTCAGTATAGACAAGACTTTGTTCATTAGACAGCTTCCATGTGATTCAGCACATTACTATAATAAAGATATCTGAGGTTGTAAGTGGATATAAATGATGATATTTAGTTGCTGTTTTAGGCATGGGACT
>16435 NS=112 contig=overlapped:17
GTGTGGGCATGCATCTTGTGTGGTTAAGTGTGTAAGTGGAGAACTGAAACTGACATAGTTATCTTCATATATTGACCCTCCCATTATTTATTGAGGCAAGATCTCTCATTAAACACAGAGCTTCTTGATTCCAGCTAGTCTAGATACCTACCTTGCTTTGAGGACCCTCCTTTTATTTGCCTCCTGAGTTTTTGCATTACTAGTAACTGCCATGCTGTTCCAGATTCCTGGTTCCTGGGGATGTAGGTTCTGGTTGCTCATGCGACT
>16436 NS=124 contig=separate
CAATGCGTTAAGCTAGTGGAAGGCGGTGCCTTGTGATGATGAACACAGGTTTAAAGTCAGACTGCATTGTTTGGTAGCCTTGGATTTTAACATAGGAGATGCATCACTTTCTCTGGGTCTCAATTTCTTCATCCATCCATANNNNNNNNNNTCCATCCATAGGAATAACAATAATAATACCTATTTTATAAAGTCACTGTGACAACTCAAGAAGCTAATGCATACAAAATGATTGTGACTTTGTCCATCAAATGGTAAATGTCATTTGTAAACATTTTTCCTCTATCATTAGACT
>16437 NS=125 contig=overlapped:26
GGGTGAGGGTGAGGGGCTCTGTTGTCTAGTTGAGGGAGCTTGAAGACCAAGTCTGCCCAAATTCAAGGGATAGAAAGATGGACCCCAGCCTTTTGGGGGAAGAGTATCACAGACTCAACAGACACTCTGTCTTGTATATGTTTTTGAGGCTATAACCAGATGTTACACATAGAGATTTCATGAAGACCAGAGGCTCAGACTTCTGGAGACTGTTAGTCTAGTGGCCTGGCACAGCATCTGGAGAGGCTTCACCTGACT
>16438 NS=127 contig=separate
TCATGTTGTCCTGATGCTAAGGCCAGACTCTGCATTACTCAAGGGGCAGGTGACATTCGGTTCACAGAGCAAACGACGTTCAGCTCCCAAAGAACCCTCACGAGGAGGTAACTTGCCATCTGCCTGTGTGTGCTGCTTCTTTATAAGNNNGGTCCTTATAGGCAGGAGGAAATAGATTCCATGTGGAAAAGTATGGAAGGCTTCCCAGAGGAAGTTGCATGTTGGCTGACACTGGCAGTATCACATAGGCGTTAACCAGAAAAGAGACAAGAGGTTGCATTCAGACACATGACT
>16439 NS=123 contig=overlapped:21
AAATGCCAGGAGTATACTGACCTCCTTCGAACTCATGAATGCTGTGGTGATGAGAATGGAGCCTATTGGCTCCTATATTCAAATGCTTGGTCCCTGGTTGGTCACCTGTTTGGCAAAGGATTTGGAGGTGTGACCTTTTGGGAGGACATGTGGCACTGTGGATTGGCTTTGAGGTTTCAAAATCCCATGCCAGGGTGACTTTTCTCTTCCTGGCTTCAACTTGTAGGTCAGATGTAAACTCTCAGTCATTGCTCCACTGGACT
>16440 NS=11
TTATGTCAAAAAGAAATAGATTTAAAATACAAAACAGTAAAAAGAGACAAAGGAAAAGTATTTGGTAGTGTCTAAGGGGTTTGGATTTTAATATCTCATTAGCACCCAAACTCATTAGTTGAAGGCTGTCTCCGGACCAT
>16441 NS=129 contig=overlapped:14
GTGTGTTAAGGAAGAGAATAAATAAGCTAATATCATGGCCACTTAAAAAATGCACCCAGACAGAGAAATTATTTGACTATTTCAGGCCAATGAGGGGAAATGAGCTTTATAATTGAAATGGTAATGGGATGAGTTAGGCATGGGAGGTGCTCAGGGTGCTCTCAGAGGTGGTGTCCTCAATAAGTTGGACTTTTATGCAGAGGTTCCTACAAAGGACAAGGTAAAGAGAACACTTTCTGGATGAAATATGGGATCCCTGGACACAGGACT
>16442 NS=76 contig=separate
GGGTGTAAGTCTCTGTGGTCTTCACTGGGACACACCCTTCCCTGATGTCTGGGGACATCGATCATCTTTGCTTATTTTCCAACCTTACATCTTTCTTTTTTTTCCTTGCCGAAGTTTCTGTTCAAGTCACGGTTACATTTTGTGTGTNNNGCTCCTTATTAAACATAAGATTGGCACATATTTTCTCCTGCTCTGGCTTCTCCTCTCACGTTTTTTCGCAGACGGGCTTCTCGTGTTGACGAAGTCCAGCTTGCCGTCTCTGCCCTGCTCCACATGTTTTTGGTTCACAGGACT
>16443 NS=110 contig=separate
AGGTGTGGGGGCCTGCATTTGATCACAGAACTCATGTGAAGAGCTGGGCGTGGTGGTGCAAGCCTGTGCTATCAGAACTGGGGAAGCAGTCGTGGCTAGATCCCTGGGGCTCTCTGTCTAGACAGCTTAGCCTAATCGGAAAGNNNNNNNNNNGCTGCCAGCCAATGAGAGACCCTGTCTCAAAAACTGAGGGCCCCTCTGAAGATCCTCTGCCTTCCACAGGTACACGTGTTTGCACCCGAATCCTTGTGTGCCCTCATACACATATTCATCTGCACAAACTTGTGCACACACATGACT
>16444 NS=63 contig=overlapped:101
GAGTGCTGGGAACTGAACCTGGGTCCTGTGGAAGACAGTGCTCTTATCCGCTGAGCCACCTCTCCAGATCCACTCACTACCTCGTAGTAGTAGTAACTGTGAATAATCATAGTGTAGAGCACAGCTGTAACCTCATCCCATGTCCTGTAGTGGGACCTTCCAATTGCTAAAACCCACCTGACT
>16445 NS=125 contig=separate
TAATGATCGTTTGCTCCCCACAGTGAAATGCCAGGGATAATGGCATAAATTCACCCCTTTGTGCTGAAGCCCCTCGCTGAGGGACTGGGCCCACACTGTCTTGCCCAAGGTGGCAACTGTGACACTGGCATACTTGATTCCATCTAGAATAAAACTGATCTCATCAGTGTACAGTACTTCCCTTACTTGTTGTAGTGGGACATCTGTTAGGTCAGGGCTGATATATTGGACTTCATCAGTTACTTTCAGGCAACCATGGAGAAGCTTTATTGGGTTATCATCTAACACACGACT
>16446 NS=56 contig=separate
CAATGGAGCCAGAAAAAAACACTCAGAAACAAATTCACTCACCCATTTCCTTATTTTCAACAAAGATGCTAAAAACACAGGATAGGGAAAGATAGTCTCATCAATATACGGCACTTTAAAAACTGGATATCCAAAATCCANNNNNNNNNNCCTCAGCTTACACCATATACAAAAGCCAACTCAGGGCCAATAGGTTGAAGTGTTAGGTGTCAAGGATGATGACTCGAATTCAACCCTTGAGGCGTGAGTGGAAGAACAAACTCTCACAGGCTGTTCTCAGACCTTCACATGACT
>16447 NS=112 contig=overlapped:11
CTGTGTCCAACCATTCTCTCCTAATGCCTAACATCTGCAACTGGCTATGACCAAGGACAGTCAAACCAAACTGACCTAGAGTCAGAATGTTAACCCAGTGGACCTCGGAGGTCCCTCTGCTCTGCCACTGTGTACGCCATCCTACGCAGCCTAGGACCACCATCGTTATACCTGCCTGGTTTCCCCAGAGTGCCTTCCCAACTTCCGGGGTGGTTTTGGCATCAGGGGATGTGGTGGTGAATTATGGTCTGTGCCTGGTGCCTGCACAGGACT
>16448 NS=57 contig=separate
GGATGCTGGGAATTGAACCCGGGTGTTCTGGAAGAGCAGCCTGTGAGTGCTCTTAACTGCTGAGCCATGTCTCTAGGCCCAACCTCAAAGTTTTTAACCATCTATGGGGTTAAATGTTTTAGAAGAAAGCTGGTGGCAGGNNNNNNNNNNCTGGAGCTCACTGGCTAGGCAGCCCACCCTCCTCTAAAAGCTCCAGGATAATTAATGAGAGAACCGGCCTCAAAATACAGGGTGGATACCTATTGTACCAAGATCCAAAGTTGTCTTCTGGCTTCCGCATTCACGCACACGACT
>16449 NS=101 contig=overlapped:118
TGATGAGTGATGAGCACAGCAGGTGGGAAAATTATTGCCATGAGCTCAGAGTCGCCGGTGTCAAGCCCTTACCAAAGAATAAAGCTGCCAGGCTGCTGGAGGGTGTCACATGCACAGATACCTGGTGACAAGTTATGGCCCCCAAGACTGTCAGGATCACAGGACT
>16450 NS=107 contig=overlapped:17
CAGTGCCATGGCAACACTGGCTTCTGCTGGTGTGTGGACCAGAATGGCAATGAAGTCCCTGGCACTCAGACTCCACCTGGCTCCACCCCACCTCACTGTGGACTGCCATCAGGTAAGCTCCCAAAAAGACCTGTACCCGCTTGGGCTTGGAGTCAAGGAACAGATTGGATCTGACAGTGAGTGGTTTAGAACCTAGCTCTGACTGCAGATGTGGGCCTGACTGGCTGCTATATTTTCATTGCATTTTTCTCCAAAGAACACTTGACT
>16451 NS=121 contig=overlapped:100
CAGTGTATGTCTGCCTTTATGGTGCTGTCTTTGACAGGAAACACCAGGTCTAAGGCTGTTTGGATGTTTCATTGAAGAGTTTTTAATGGTGAAACAGGATTGGGATGCAGTTTAGTAGTGAAAGTTGCTTTAGCTAGGAACAGAAACGATTAATGCATGTTCAAAATTGCATATTCATCAGACT
>16452 NS=118 contig=overlapped:26
GTGTGTGCAGCTGCGCATGACTGCGTATTCTCAGAGGACAGAGAATGCCATCACATTGTATATCCTGCCTTATCATTCTCTGCCATACTCCCTTGAGACAAGGTCTGTCACTGGACTGGGAGCTAGGCTGGCACCAGCAAGCCCCAGGAATTCTCCTGTCTCTGCCTCACAAAGCACTGGGGTTACAAACACAAATATTGCCACACTCTATTTTTGATGTGAGTGCTGGGGATTCAAAAATTGACTGTGCCCACATGACT
>16453 NS=115 contig=overlapped:74
GGATGACTCACCCATATCCTAGCCATCAGGGCCAGCTCCAATGTGCTACCTGGGAGAGGCACAGGGCCAGCTCTCTTTACTGCTGCTGCTTGTAAGAGTTGGAGCCAGAGCTCCAGAGCACCCCAGCCATTGAGGGGTAAGGCCAGTTTTACACAGCTCTGAGATATCAACATGGTGCCCAGAAGCTGCTTCTACCAGGGACATCCGACT
>16454 NS=102 contig=separate
GGATGATGTGACATGAAGCTTTTCAGATGGAAGCCAGCACCAATACAGGAACAAACTGCCTATCCGAGAACTCACAACCAAGGACTGTAACAAAAACTCACAGCTGAGGACTATATAGGAACTCACATCCATTACCTGTANNNNNNNNNNCAACACAGAAACTCCAAAGTCACAACATATATAGGAACTCATGGTCAATGCCCACATTGGAACTCACAGCCAACATCAATAAAGAAGCTCACAGCCAATGCCCATACAGGACCTCATCAAAGCTTTGTAGGAACACACAGGACT
>16455 NS=126 contig=overlapped:94
ACATGTGGAAAGATCTTTGCTGTGGAGATACTGGACAAGTCAGATATCCCCCTGGTGGTTCTGTATGACACCTCAGGAGAAGACGATATCAACATCAATGCCACCTGCTTGAAGGCAATATGTGACAAGTCTCTGGAAGTCCATCTCCAGGTAGCACTGTGGTCGATACTCAGTGTGAAAGCATATGACT
>16456 NS=32 contig=overlapped:74
TAGTGGGTTGATGCTAAAGATGATAGGTAGTAGCCCTAGCGCTTTGGGTAGAAACTGATAGGTGTTTAAACCAGGTCTATCACATTGGCATAACAGAAATCCATCTGGGACTGGTATTTGGAGCACATTCACCAAAAACAATGTGGAATTAATTTGTGTTTAGATTAGCTGCTCTGAACTCTAAACTTTCTCCTAAAAAGCCATCTGACT
>16457 NS=135 contig=overlapped:86
GGATGAAGAGAGAAACACATGAATCGCTCGCTCGATGCTCGTTACACGCGATGACACAATCCACGTGACGCGCTAGCAGGGGGTGACGTCACGGGGCCCTGCGTTGTGACGTCATAACGAGCGTGTGACGCAGCACGCGGGATGGGGCGGACTCGGCCTCACGAAGCCAAGTCAACAGGTCACAGGGAACATACGACT
>16458 NS=106 contig=overlapped:13
CAATGTGTGTTAGGAAAATTTCACAAGGTCCCACCCCTATATGAAGAGCTATAAGGCAATCAATGGTTATTGAAAGAGGCTATATTAGTTACTTGTTCCTGGTGACATACTTTCTCCAGCAAGGCTAAACCTCCCTACAAAGTACCACAATTGGAGACCAAGTGTTCAAATACCCGGCGGGGGAGCATTCTCATTCAAACCATTACAGAAGACTGTTTTCTCTAGGGACAAGATTACCTGGTACCAAGTGGTCAGTCCTAAACACATGACT
>16459 NS=38 contig=separate
ATATGTTTCTTCAATGATCACATTTATTATGACGATCTACAAATAAGATATTTCAATAAAGAAAACACACTAAAAGAAGAATTCTTTTTGGGAAATCTCTTTCCCAGAATTCATTGGGAAGACTTGTGCATAATGTAGTANNNNNNNNNNTATTAAACCTTGTAGCAATAGCATTTGGCTTGGGAAAGAGTGCGTGGATGAAACCAGGGACACCTGGACACTGCTCTCTTGTCTTCCCTACCCTGAGTGCATCGATAGACTAATTCTCCTCTTCCTGCCTCTGAACACGAGACT
>16460 NS=125 contig=overlapped:92
TAATGGTCAAAGCAAAGGTTGGGGATTTGCTGGGAGCTTGGTGAATGCTACCTGGTACACGATAAGTAGCATCACTTTGGACAGCTCGATATCCCCTGCCTCACTTTGTAGCTAGACCTAGTAAACATATTAGCTAGTGTTTCCACAAGAAATGAATGAAGCACTCTATTTGGACAAATGACACACAAGACT
>16461 NS=73 contig=separate
GCATGAGAAAAAAGCAATTTAGTTTTCTTTCAAAGAATTAAGAGAATTCTGGGTTACTGTACCTAAAGGAAAGATGTTACATTCTGCTTACAAACAGGGAACAAGCTTGGATGGCTTAAAAACTATGTGCTGAGCTCCCGNNNNNNNNNNGGAAAATAACACATTTTGGGAAAAAGTTATTTGGTTTGAGGATAAAATCTTGACTATTTTGAACAAATAGTAACTCCTCAAAAAGGCATTTGTAGCATTGCCTATATTCATATCCTTATGTTCTTATATAATCAACATTTGACT
>16462 NS=17 contig=separate
TCATGGCATCAGCAATACCCCAATGTTCATTCTGCCAGAGACAAAATAAAAAAATCACAGCACAAATGTTTTTTTTTTCCACATAAAGAGGGGCTTCTAAGGTGGAAGCTGACCCTGTGGACAAACTGGCCAAACTCCCCNNNNNNNNNNTGTTTCTTCTCTATGGTAGGTTAGTTTTGGGGTAGGAGAATAGATGGCAAGAATGGAGATACATGCTGGCAATAAAAGTGTACTGCTTTCTCCCTAATGTGACCTTTTGAGGGCCCAGGCAGAGCACGAGCTCACATTCGACT
>16463 NS=91 contig=separate
TGGTGTTTTCTCTGGGGTCAATGTTTAAAAACATAACAGAAGAAAAGGCCAATATAGTTGCATCAGCTCTTGCCCAGATTCCACAGAAGGTGAGATAAAGTGACCCCTAAGAGTACAATTGTATTATAAATCTATTGAACNNNNNNNNNNCTGTGTGAAAATAAAATGACAGCTTTCTTATTCATCTCAAACACCATTTTTTAAAAAAGTATTAATTGCTGAGAATAAAATATTAGTCGGGTTCTGACTGACACTATGAACTGAATGATTATGCTCAGACCCATGCATGGGACT
>16464 NS=40 contig=overlapped:55
GAATGGTTCAGGCATAGATGTTGGGAGCATGAATCCATTTGCAGGTAGAAAGAATGCTGGTTATGAGCTAGCATGACTTGCTGCAGTGGCTGCCCTAAGAGGGGTCTCCCAAAGGCTGTAGCACCCTTATTTTATTGCATCCATGCACACTTAGAAAGGCACATTTAATACATTTTTGTCTTGGAAATAGCAGTTCAAAACCATGTGTTATCCCAGATTCCATTTGACT
>16465 NS=79 contig=separate
CGGTGCCCGGTGCTGGAATTAATTGCCTTGCACTGTAAAACTGAAGGAGGTCCTATGCCATGCAGAGGCTGTGTTTGGGTCAAAAGTACTGATAACTCTGAGAATTTTAAATCCCGCTGTTGTTCGCATTGCTGTATACANNNNNNNNNNTCTTTCTGGAGTGTATAACTATTTATAGCAAGAAATGCCTCCTTATTTAATTTGTCACAATAGCTATAACACAGGAAATTGAATTATTGAAATGTGTTAGACATGGTTACATCCTTCAAAATACTGTGAGCTCTCCACGGGACT
>16466 NS=98 contig=separate
ACATGCTGTCAGTCGCAGTTGGCATGCTGTGCACAGAACAGTCACAGTTTTCCCTCCTACCCAGATCCGCCCTGTACCTGTTGCAGGTCTGGGGCTTTGCTGGGGCAGAGATCACAAGCCACTCTACCCTGCATTTGGAGNNNNNNNNNNGGCATATGACATTGTGGCTCTTTCTTAAGTGGTTATGGAACATAGAGAAAATGTAAAATCTGCTGTCTTAACCATCTTTAAGTGTATGTACAGTTCAGCTGAGCAGCATTCCTTAGGTCCACGAAGGGGTGTGACCATCAGACT
>16467 NS=108 contig=overlapped:77
AAATGCAGGTGTGCTGTGCACAAACCATGACTGAAGGCTTCTAGTTGCTCTTGAAATCTAAAACACTCCCTTTCCCTATGGCATGAATTCTCTGCATTGTAACTGCTGCACTTCTCAAGCACTCTTAATCAAACAGTTTTATATACCTGCCAGTAGGCCACACTAAGACTAGTTAAGTTTACAGATCACACCACAGGGCATTGGACT
>16468 NS=61 contig=separate
ACGTGAGCACACGCAACTGCACACATGTAATGGCACACGCACACATGCAGTTACACTCGTACACGTGTGTCATTAGGTTCACGCGGGTAGTTCCACGCGCACCTACACACGTAATCACGCACGCGCGCGTCCACACGGACNNNNNNNNNNGCGCGCACACGTGCAATCACACCCGGATTTCCGCACGAGCCTGGAGACGCTGTAGCTGCGCCCCTGCGTGACCCCTGTGACCCCCGCGCGACCCCCGAGCGACCCCTGTGGGTGTGGCCTTAAGAGCACAGCAAACATTGGACT
>16469 NS=74 contig=separate
GGGTGCCTTAAAAATGTACCTGTTCACTGAAGAAAATGATAAAACAGACAGTGCATTTGTAGCTAACAGTGTTTGGGGCCTGCTAGTTACATTATGCAAGTCTCATTAGGAACTTTCAAGACATTGACAAGAAGAATATANNNNNNNNNNACAGGACTTAAAATTTTAAACAGGCTGTGTTCATTTACTGTAGCATGATGCTCTCTCATAAAATTGTTTGTTGTTAGTGGCTGTTATTTTCTCTTTTTTGCCAATTCAGGAACGATGGCATGTTTCGCATCAGAGCATTAGACT
>16470 NS=135 contig=overlapped:27
CCATGCAATGGACTCTCCTAAACTGAATGAATTGGTACAAACTGCTCTCTAGAGAAGCAGCATCGGGTCTGTGGGGTGGGCATGCTCTAGACTAAACTTCGTCATCTTAATTAGAGCACTGAAACTGTAACACCCACTGTCCTTGGAAGGTAACTGCATTTAGAGACTTTTAAAAGGTACTTTAAGTGAGGACAATAGGAGCCCTTTCCAGTAAGAGTGCTGTCCTTTTAAGAAAAGAGAAGCTAAAGACACATGACT
>16471 NS=125 contig=separate
AAATGTAAGTCGACGAACATGCATCTCAGTAGCTCTCGTTTTCTCTGAAGGTTCCAAAGTCTACAGTCACTGTGACTTCGCTCAGGCTGGTTAACTGTTTCTGCAATCGGAGCACATAAACTTTCCCTGGGTATAAAGGTNNNNNNNNNNTCTCTCTCCAACCCTGTGCTAACTCTAGCAAAACCTTTCAGAAACCAGTTTCTGCACCGCAGCTGGATTACACAGGCAGCCTCTCCTGGCCAAAGGCGAGGGCACCAACACATTTCTGACCTCAGCATCTTACATCATGGGACT
>16472 NS=129 contig=overlapped:12
GAATGAGTCCATGAAAGCCAGGCATGGCACTGTGCACCTGTAATTCCAACGTGGGGAGCAGACAGGGAGATTGCTAGGGCTTACTGCCAGCCATCCTTCCAGAATCTCTGAGTTCCAGGCAAGCAAGAGACCCTGTCTCCAGAAAAGGTGGACAGTATCTAAAGAGCAGCAGAGTTGTGGCCTGGCCATCACACGCACACACCCACTCACACACGTCAGTATACATATGAGCATGTACACACACGAGACTCTAGGAACTCAGGCATGGGACT
>16473 NS=133 contig=separate
GTATGCATAGATTTAAAAACGAACATCTGTAAAAAGTAAAGCGAAGCAAAGCAGCGTGGGCTTTGGGGCAGCGCGGGACGCAGAGGTTCGGCTTCTCATGTCCACTCGTTCAGGCTTGCCTCATTCCTTAGACTGTCGGGGCAGGGTTCTNCACCTGCCAGCTGCTGTGAGAAGGCCTCCCAGGTGAGGAGACTCCTGCCCGCTGTATGGGGCATGGCTTTGTGAGGCTTCGAAAGCCATCGGTCAAGACCTCCTTCACATTCCTCCCATGGCGTTTTCAAACATACACACGACT
>16474 NS=40 contig=overlapped:61
AGATGCTGCATTTGTGTAAGCAGAAAGAAGGAACAACCTGAGCATTGCAACATGTCAACAGGAAACTCTGCTAATGCGGGGCAGGATGGACAAGAACACCCATAACCCTTGTTTAAATGGTCCTACCAGTGTGATTATGGGGCATGGGTGAATGTCTGCACAACATAGATAGGGTATCTAGACTCTTTTCCAGATACATCCTATTATGCCTACTCACTCGACT
>16475 NS=115 contig=overlapped:18
ATGTGCCACACCAAAACAAAACCACAAACCACAAATGAACACCACTAAAGTAAAACCAATGCCAGGGACTTTGTCCACAGATCCCTCCCACGGCGGCATCCTACACACAAGGCGGCCTCAGACGAATCTGGAGCACGGCTACTGGGTTCTCCGCAGCACACCTAGGGCAGGCAGCAAGTCTGGAGCCACCATCTGAGTATGCTCAGGGAGCAGGCGGGAAGGTTTCCGTGCTGCCGGGGCTGCGGCTGTCCTCTCAGCACATGACT
>16476 NS=122 contig=overlapped:12
CTATGTGGTTGTTTCTCAGCTCCAGTACTGCTAGATGGAGTTGGTGTGGTAGATGCTGCAAGCCTAAGAGTCAGGGCTTAAAGAGGCTGTTTCTAGCTTGAGTGCAGTGCTGTTTTTGTTTTTTCAGTATGTGTCATCTACACATTTAAGAAATTTAAATGTTGTTTTGGTTTTCTTCTTTAAGCACTTGTTGTTTATACTTTTAAAGAAATAAGAAAAAACTAGTAAAAATCAGAACTGTCGTGAAAGCAGTTTCAGCTCTCCACGGGACT
>16477 NS=115 contig=overlapped:87
TAATGCCCAGTTTGTCCCTTCTGCTCCCTTGCTCTTGAGGACAGACGCCAAGGACCCCAGGTACAAAGGAGAGCCACAAGAACCTATTGCTTGGAGACGTTTGCGACTTCCTAGCCATCACTGAAGTTTAGTCGGTCTCATATTAAAGTGATTGTTAAATTTCATTCCTTTAATCTGCCACGTGGCACCACAGGACT
>16478 NS=122 contig=overlapped:89
TAGTGTATACAGGAGATATTTGGATAAAAGCAGCATTAAAACAAACAAAACAGGACAACAACAAAAACTTTGAAGATGGGAGAACAGAGGCCTGGAGAAGTGTGAACGGGTGTCCAGGTGTTTTATCTTTGCTTAGGAGTTGTGGTGTTTCCAGGTGTGGAGTGATCCTCAGCTCTCTCCCAGAGACACAGGACT
>16479 NS=108 contig=separate
TTGTGATCCCAGTACTTGGGAAGTAGAGGTGGGAGTGTCAAGAGTTCAAAGCCAGCCTCAACCACATTGCAAGTTCTAAGCCTGTTTGGGTTATCTGAGACCCTGTCTCAAAAAACATAAAAAAATGCATGAAAGAATAANNNNNNNNNNACTAAGTTGAATAAAAAGAGGATTGATTGTTCCTGTCTTCTAGCCTTCCTGCACCTCAAAGAGAGACAGCTTCCAGGCTGAGCCTGCTGTACTCATCTGTCACTTCTGCAGCTTTGCCGGCCGAACCAGGAGAGTCACAGGACT
>16480 NS=105 contig=overlapped:88
TGGTGACATTTGTGTTTGCATCAGTGTTTTTCTTCTCCACTCTGCTGTGAACTCTTTGAGGATAGAAATTGTATCTCATTCATTGTTTCATCTTTAGATCTCTGCACTTTGCTTATTGAAATTCTGTTTCCACATCTCCATCATAGATTTGCTGCCCTGACATAGGCGAAATGTGTGAAAAAACAAACACTGGACT
>16481 NS=95 contig=overlapped:28
GGATGACAGCTATGGACCAGTGAGCCCTTTCCATGGAGTGTCTCGAAGTTGTTATGACTCTGAGTTGTTATGCATAGAAAAGTGTGCTCAGTGAGCTTCCAGCTAGCTGAAATACAGCCCCACTCTGTTGACCCCTTCAGGGACTCTGAAGTAGTACTCTGGGCTGTTGTCTTTTGTTCCCAGACCTCTGGGAAGGAATGTCTCCCTAGTGCTGGCCACCTGCTCACAGAGGCTTGTGTGAGCAAATCACATGACT
>16482 NS=110 contig=separate
CGATGAAACAAGCTTCCTTCTTTACTCAGAATAATTTCCCCACAAATGCAACCAGATCGAAGGCATGAGTCAGAAGCGTGGGAGAGATTTCAGAGAATACTCATCTGAGTTGTTAAAAATGCTTGTGTCCCATGCTTTGACTCACTGAAATACTGATGCAATGGAATTGGGTGGGGTTTTCCTTTGGGAAGTGGTTAGGTCGTCAGAGTGGAGGTCTGCTCAATGGAATTTGTCCACTTTGGAAGGATGCCCAGAGAGCTGTCATGCCTTTTCTATCATGTGAGGACACACGACT
>16483 NS=84 contig=separate
TCATGGTGTCTCTTTCACAGCAACAAAACAGTGACTAGTACACATCCCATCAGCCAGGAGTCAATTATTTTACCACATGTCACAGAGCTTCTAAAATACCATATACTTGTGAAGTAACAATGGGGAAAGCAATAATGTCTNNNNNNNNNNAAGTCGGTATTCCCACATACAGAGCAAATTCTCCAATTATCTGCCCCTGCCCATTCTTTACAATCGTAAGACAGTGTTACCAAGGCTGGCTTCAAATTTAGGATCATTTTGCTTCAGACCCCAAATGTCTGAGGTCATAAGACT
>16484 NS=119 contig=separate
CTGTGGAGAGAGATAGCCAAGTTGTACAGAGGATTAAAAGAAAAAAGTGGAAATTTACCTGATCCTCACCACATAACATTGCTTGACCACAGCCATCATATGGCAGAGGAACAGTCAAAGTATTAAGAAGAAAATGACCANNNNNNNNNNACTAGTTACAAGATGCCTGGTGATGGCAACTGAGAAGTACTTATGTGTGTATACATTTTTTATAAGGTTACACAGGAAGATAACTGTAAAAGAACAGAGAAGACAAGAAACAGTACGGGATTTAGAAAGGAAGGACATATGACT
>16485 NS=88 contig=overlapped:78
TCGTGCGCATGGTCCCGCCTGGACCCTACCTGTGCAAGTGTCTCATCCAGCCACTTCGGGTGGTGCTGGGGATTGGCGAGCAGCCACTTGATGGCAGCGCTGTAGACCTGCTTCTCGCTGTCGATGTTGAGGTCGCTGGAGGACAGCAGCTTGTGCAGGTGCTGAGGCGACACGCTCACGAAGTCTTCGCATTCCACCACCTGACT
>16486 NS=114 contig=separate
CTATGGATTGGAAAAGAAGACAAAAGACAGTCCAGATTGAGACCTTTCCAACTTTGCTTTTGATAGGTAGGTGAATGCGATAAAATAGTCAAATCTTTCCTAGCCAAAAGTGTCAAGATTATTGTGTCACTTGGAAGCTCNNNNNNNNNNTGACAGATGGATATTAAAATTCATCCCTTCTATAAAGATTTAAAATTTCCCTAAAGCATTGAAAAAGGAGATGACAATACAGAAGAAATTCAAAAAGAAAAAGAATTCAAAATTGTCCTTGTGTGTGTCTATTTTCATGCGACT
>16487 NS=123 contig=separate
TGATGAAAGGAAACATTAAAGTTGAGAATTCATGTTTTGCGTGGATTGGATGGTGGTTAGCATAGAAACAAACAATCAAAGTGTCTGTGAAATGCTCAGCCATAAATGGAATATCTGTATCACATCCATCCCTCCATGACTNNNNNNNNNTGGGTACAGCAGTAAAAAATTGTAAGAGCCAGAGGTTGAGAAAGACCAGAGTAGTGAAAGGATGTCTTCTGGACACAACATGACTGCTACAAACGTGAACTCACAGCTGCTTTGGTTGATGATCAAGTTAATCAACATTTGACT
>16488 NS=123 contig=overlapped:26
CTGTGGCTACGTCCCTCCATACTTGTTCTGTGCCCCAGCCAGGGCTGGTCACTGAATTAGCTCCATAAGCTGCCTTTTCTGTCTCAGCCCAGAGCCCTCTGCAGCACCATCTTTCCTCGTGTCTGTCCCCGCCACAGCACTTCTGACACCAAGTTTAGGTGGCGTCTGACCCCAGACTGTGAAGTGTGTGAAGGCACAGTGTGTTTCTCGCCTTTGTGGTCTAAATGCACAGTAGGTATTTATTTCTGACCATATGACT
>16489 NS=73 contig=overlapped:71
CTGTGAGCTTGGAGCATGCGCACACATCAAAGCTTCTGCCATGGAGAGACATCCCCTTCCCAGAGGAGGGAAGGACACACCTGCAGCTATGACAGATCCTCAGACGGATCCCCTGGCTGGAGGGCTTGGCGCCAAGCTTAGAAAAAGCTTACTCCATCCTGTGTCCTCACCCTCCCCGTTTTCAGGAGCCTTATGTATGGCTTCCATCTGACT
>16490 NS=56 contig=separate
TGGTGGGATGGTGCAGTGGTTGAAACAGCTTAGTCTCTGGCTGAGGAAGTTTCCAATGGGCAGCTTGTTCATATAGCAAGAAGTGAAAAGCAGAGTTAGCCTATAACCTTCAAGGCCTACACCTAGGGTGTACGTTTACANNNNNNNNNNAAATAGTGCCACTAACTGTGAAAACATTGTCCAGACATGTGATCCTAAAGGTGGAAATTTCACATCCATACCAAAAAGTTGGGGGGGGGATTAATTAAAGCACTATTTATCATCATCATAACCACCACCACCATCATCAGACT
>16491 NS=126 contig=separate
GGGTGAACAGTGCTCAAAACCTGTAAAGCGCCATCTTCCTGGGGTCTCCTAATCAAGAATCTTCCTCACACACTTCTCATTTCTTGGGATCAGCCTCAGCTCCTACCCATTAGCAGGGCTCAAGTCTTAAGATCTCGGCTNNNNNNNNNNCTCGGCTCAAATCCTACCTCTGCTGTTGGTAAGCTACGGGATCCTAAGCAATGCAACTGCTCTGTGATTTCCTCACAGATCCTCAAGTCTCTACCATAAAACAGGGTCTACTTACACAGGACCTACATGTATCCTCATTCGACT
>16492 NS=54 contig=separate
TGGTGGAAGAGTGGCAGCAGAAGCCTGAGGCCGCAAGGAGCCGGAGGACAAATGGCAGTCATCGCCTCTCGTTCATTCAGTGTGGGACTCCAGCCCATGAGAGAGAAAGTGCTGACCAAATTCAGGGGCAGTTTTACCTGNNNNNNNNNNCTGAAAACACCCTCAGAAATGTGTTCTCTCTTAATGACACCAATTCCAAAATTTCTGCCTATTTTTAATTTTTTTTAAGATTTATTCATTTTAGTCTACGTGTATGGGTGTTTGCCTGAATGTATGTTTGAGCACCACATGACT
>16493 NS=84 contig=separate
TGGTGAATATTGAGATCTTGGCACCCATAAACTTTGCTAATTTTAAATTATGCAGATACTTTGGAAGAAGTAGACTTGAAATAGTAGATATTCTTTCAAGGGTTGCCTGTGTTCAATAATTGTTCTCTTTGGCATATATCNNNNNNNNNNCAAATATTTATAGTCATATTATTCATGACAGGTTGTTTCAGTTTCGTTTTGTTTGCTACGAGAAAGAACCCAGACAAAAAGTAACTTGGGGGAGAAAGGGTTTATTTTGGCTTACAATTCCAGAGGGACAGAATCCACTGGACT
>16494 NS=36 contig=separate
GGGTGAGCAGCCAGCAGAAGGTGCAGCAGAAGCCAGAATCCCTCAGTGTCCCACAGGGAGCCATAGCCTCACTCAACTGCACTTTCAGTGATAGTGCTTCTCAGAACTTCTGGTGGTACAGACAGCATTCTGGGAAAGGCNNNNNNNNNNAGGCAGACTCACAGCTCACCTGAATAGAGTCAGCCTGCATGTTGCCCTGCACATTAGAGACTCCCAACCCAGTGACTCTGCTGTCTACCTCTGTGCAGTGAGCACACAGTGCTTCCCAGGCACCTGCAGCCTGCACACAAGACT
>16495 NS=106 contig=separate
TCATGGAGGGTGTTAATGTCCTCGTGCTGTTGATCCACTATGCCCTGGGGGCTGATGCTGAAAGGGAAGGAGGGATTCTAAGCTGTATAGCTCCAGTCACTGATGGTAAATCAAGACACATACTGAGACGCAGAACCAGGNNNNNNNNNNGAAGCTGAAGAAAGGGAATTCCCGCTGCTATTATTTTCTCCCAGACACTGTAGCGGCTAACTTGAATATTAGCTGGAAATACTGGAGCACTTGAAGAAGCTAATGGGTGTACGTGTTTGTGCATGTGTGTACATGCATAGGACT
>16496 NS=62 contig=overlapped:63
TTATGGCGTCCAGGTAGTTGTTAGGAAGAGCTTCAAGCCTAAGGACATGCAGCCTGTGGCACTGTATTTATAAACCAAAGTTGCCAACCGCCAAAGAGGAGGACCTTTAACCCAGTGGAGCTTTTTATAAGGCTGTGGCCAAGGCCTGCCCCGTGACATCTGGACCCAGTTGAGCTACAATGGAAGACATCTCAAAAATGATTTCCTTTTAGCATCAGACT
>16497 NS=117 contig=separate
TGATGGAGTGGTGCCTACCACCATACCACCATACCCTGAAACCTGCGCATGTATATTGTGTACAGCACAGGGGCAGGGAGTGGCTAGTCTCTGAAGGTGACCAGTCTCAGAAGATTAACATCCTGGAGGGGTAAGAAGCTNNNNNNNNNNATTGTCTGTAAAACTTGTACTTGGATCAGAGGAAAAGAAGTTTTGACAACTTTGAGAGTGGCCCATACAGGGATAGCTTGTCCAGTTTGCTACAGGCCCTGGGCCAGGAAGCTTATTGGAGCAAAAGCCACAAGCCATATGACT
>16498 NS=127 contig=separate
TGATGAAAGCCAGCTGAAAGCCAGCTCAAATGGGACTTACTAAAAGTCTTTGGTAAGACAGGAATTAAAATGCAAATAATATAAGGCCTAAAAGAGAATAGGCAGCGTGGGCAGAATTGCGAGCTGCAGAGGAGAGGGAGGACTGGTGGGGTATGCCATGCTGCTGGGGGGGTGGGAATCACAACATTTCTACCACCTGTCAATACTGGACCCCACTTACGAATCATACGACT
>16499 NS=118 contig=overlapped:105
GCGTGAGCTGCAAAGAGTCCTTACCACTGAGCCATCTTTCCAGCATCCATAACTCTTTCCCCGTCTTCTTATTGTGGCTGTCTGCATGCAGTTCTCAGTAGATATTTGTAGGTGTGCCAGTTGAATGGCCATCTTCTTCTTGTCCATTTTCACTTTGTCTCTCCTCCACACACAGGACT
>16500 NS=91 contig=separate
CTATGCCAGCTCTTGTAAGGACTATCCCATGTTTTCAAACAGATCCATTTATGGTAAGGATGAAGAAGAGAGTGTGACCAGTCAGCAGGGCCCACCAACTCTTGTAAGGAAACGCCCGTGTCTTTCGGTAGACCCATCTGNNNNNNNNNNGGACCACCCGCACTCTCACTGTGAACATGCCTGTCCTTTATTCCTAAGTGCCTTCTCAAGTCTCCACCCAGCCTCTAAGAGAAAAATAACTTCAAGGGGAAAGAGAAGAGCGATACTGTCTGAATTACAGTGACTCACACGACT
>16501 NS=1 contig=separate
CAATGCCTATTTCCCTCCTGCTTGGGAAAAGATACTAAACCTCTGTGGGATCAGTCCTCCATCTGTAATGAGAGAAGCTGGTGAAGCAAGAGTGCGCTGCCAGCTCAGATCTGGGTGGTGAGGGCCTTGTGTGTAGCTTANNNNNNNNNNGGGAAGGAGCCAGATGTCTTTGGAAACCACAGCTTTCACTCCAAGGGGCGTAAAGGGTTTTATTCTGACCTAAACATGAGTGATCGTGGCCTAGGTACATGGATTCATACTGCTCTGACCACATGGTCCATCATGGGACT
>16502 NS=141 contig=overlapped:18
GGGTGTCAGAGAAGAGATAAGATGTTGGCGAAAATATGAGTTGTGGTGGAAATTAGGAGACAGCGCCCATGTCGTCATTTCCAAGAGTCAGATTGCAAAGTGAGGTTACAGAGAACCGCTCTGAGCTGGCATGCGAGAAATAAATTGAAAATGAGAAACAAAAACGAGATAGGTGAGTAAGTCATCAAAAAGCTTAAGGGGTTAGCATTACACCCTCATCAGAGCCCACCATGCACTTGTCTTCCTTGCTCTATCACTTCATGTGACT
>16503 NS=58 contig=separate
AAATGTGAATGCACTAGCAAATCATTTTTATTAAGGTTACTCTGGTATTATTTATTTTGGAAGAGAATGGGCTATCTGCCCATTGTCATTCTGTAATAAAAATCCTCTTAAATCACCTCTTAACTACCTTTCTTTATTAANNNNNNNNNNGGTCTTGCAGCGGGCAAGCTACTTGCTCTGATGATAAAGCCCAATTGAGCAGATGAGATAGTTTTATTTATCTGGAAACATAGTATTCACTTATTAATTGTAATACGATGTTGCATAATGAGTTTAATTGTTACACATGGGACT
>16504 NS=132 contig=overlapped:38
GGATGGGTTTTCCAAACCCAAGCAATAGAGCTCTGAGTCTAAGCCTGGGCTGCAGACCAGAATTTCCCAGGTTCCTTGAAGAAGCATTAAGACACAGTAAAAGGTGAGGCCTAAGGGCTCAGCACACACTGTAAGCAGTCTAGGGAGAATGGGGACCTGGCAGAGAGGTACGTGAGCAGTGATGAGCAGACCTGGGATGTGGTATGTGAAACCCAGATCCCATTATCCTTCTCCTCTCATGGGACT
>16505 NS=108 contig=overlapped:26
GAATGATCAGAAGTTCTAACTGGGTCAAAGATCCTCTTTCTCCTGCCTGACCCCAGAGCAGCAAGAGAATGAGGCAGAGCAGAGGGAAGGCTGGAAGGAAGGGCAGACAGGAGGCTGGCCGCTTCCAGCTGCAGGGGCTTTGGCTCTGGGTCGGGCTGGAGGCTGGGAAACTCTTCCGTTTGGTGAGAGGCACGAATTCTGATCTAGGTGGAGCTTGCCTTCCTTTGTGGATGACACACGGTAATTGTACATATGACT
>16506 NS=21 contig=separate
ACATGCACACAATTTTTAACCATGAGGATAGAAGGATGACTAGTTGTAAGAAGAAGGGTCCAGGCAGGAGGAAGAAGGTTAGGAGAGGGTACTCAGGAGGAGTATGATCAAAATACAGTGGGTGAATTGCTGAATTTTCCNNNNNNNNNNCTACATAACAAGTACCTGGCCCCACAAAAAAACAAAACAAAACAAAAATTTTGAGAACTTTAAAATATCAACAATGGAGCATTAAACCATACAAGAGGCTCTGGTGAGCAGGGGACTCTGAGAACACACAGGTCACATGAGACT
>16507 NS=99 contig=separate
GAATGTTGCAGAGATGGCTCAGTTAAGGTCTTGCTGTACAAGCCTGGGACCTGAGTTTAGAATCCCACACTCGAATAAAAAGGTGAGTGCATTGACATTTTCCTGTAAACCCTGCCCTGGAGAGGCAGAAATAGGCGGACGCCTGTGACTCTGAAAAGCCAGTCTGGCTGGATCTACAAACTCCTGGTTTAGAGGAGACCAAATAATAAGATGGAATGGCTGTAGACATTGCTAGCAGCTAAGAACACTTGTTGCTCCTGCAGAGGACCCTGGATAAGTCCTTCACACCCGACT
>16508 NS=117 contig=overlapped:18
ACGTGGGGACATGAGTGCCACTGCGCGTGCATGTGGAGTTCAGGGGATAACAAGTGCAAGTCAGTTCTTTTCTCCCACCGTGTGGCTCCTGGGCATCAGGCTCAGACTTGCCAGTAAGTGCTCTGACCCGCTGAGCCAGTCCCAGATTCCTCTCAGCCTTAGAGACACCAGACCAGGGTATTAAAAGCACAGATCCTTGGGCTACATCTGATGCCCCAGATCACCAGGGAGGACGCCAGAGAACTGGGAAACATGAGCACAGGACT
>16509 NS=100 contig=separate
CAGTGTCTGGGTATAGTACAGCCAAAGAACGTTGTCCCCAAAGAGGCACTGTCAATTTGTACCAAGCGTGCATTCGCTTTTGTGTGGATTTCACATTTAAGCAATCTATGTTAAACTCAATGATTTGAAGAATAGTTAAACNNNNNNNNNNAGTAAATGTGTAGACACTTTTACGATTTTCTTTGGTTTTTGTACTTTACATGATTTTACCCTTCAAGTATATGGTTGAAATTGTTTAAAACAGCACTGTTACAAGCTAAAAGCCAGGTTACTTCTAATCTCTGTCCATTTGACT
>16510 NS=110 contig=overlapped:11
CCGTGCCCCTCCCTGCGCTGCACTCCAGCAGTCTATGGGGTCTCCCAGAGTGGGACTAGGCTCAGGAGGGGCTGGAGGGAGCTGTGCATCCTCAGAGAAGAACCCCAGAGAGAGTCCAGGCTGGGGTTGTCTGCTGTGCTCACCCTGGGTGTGAGAGCATGGTCCGCACTCACCTGAACTCCTTGCTCAGTAAAGCCTCCCTACCCTTACACTGTCATCCGCCTCCTGTGTCCTGAGTGGCAGCTGTGGACGGTGGAGGCAGGACACACGACT
>16511 NS=111 contig=separate
GTATGTATGGAAATCCTAGAGCTTTATCGACTCCTTCTTAAGAGTGAGCTGTCAACTAATGATCCATCCAGTAGGACCAACACCATTTGTTGAAGATGCTGTCATATTTCCAGTGTGTAATTGTGTATTCTCTGTAAAAANNNNNNNNNNCTGTCAGTAGGTGTGAAGACTTAGGTCATGGTCTTCCATTTTACTTCAACAATCAACTATCTGTTTTTATTATACTCACATGCTTTTTAAAAATCACTAGGCTTCTGTAATACACAAATTATAACAACCCCATTACATACGACT
>16512 NS=115 contig=overlapped:16
TCGTGGCTTTGAACACTCAGTCCCCAGTGAGTGGTGGAGTCTGGAAGGTGGGGCCTGGCTGGTGAAGGTAGGATGCTGAAGGTGGGCTTTTGAGGGTATAGCTTCTCTCTGCTGCCAGGCTAGCATTCTGCCTCCTGTTCCGCACCCTAGGTAAGTCACCTCTGGAAGCCCCAGCCACCACATGCCAATCCTCTGTAGCCACCACCCTTTTCCCACCATGACAGACTTCGCCCTCCGTATCTGGACAACCATACATCCACATTGGACT
>16513 NS=65 contig=separate
CGATGCACCCATGTCCCAGGTGTATGGAGCGCCACATTTACTGAGATTATTTGGTAATAAGACTTTTTAGATATGTTTTCTTTTGAGCCTTTAATAATTGATTTTTTTGGTCTTTGCTAAGTAACCCAGAGGTAACATAACTTTCTAAAAGTTTGGATTTTTATTTAGACTTAAAAGACTTGAGAAGTTTGAAAAAATCATTAAGACTAGGGAGAGAGCCCAACCTGTAAAATTGAAGTGAAGAGCTTCCCAAACCCACATAAAAATAGTATGGTGATAGTAGTGCACACGACT
>16514 NS=88 contig=separate
ACATGACCCCAAAAGGCAGAAGTTTAGGTATCTCTGCAGGGTATTTCAGATTTGCTTGTTTTACTTGCCTCTCTCAATCTGGTCAATCACATGCAAATCTCTAAATGAAATGAAGAAGCCAGACAAAGTTAACGAGAAGCNNNNNNNNNNTTCATTGTGTTATTTTTTTCCATCTGTTCGGTATCTTGTTTTGCTTTGATTTCTTTCTTTTGAAATGGATGATTTGAGGCACACTTTTGCCTCTAGGTTGTGAGTACAACTAATTTTCAGAGCATTTAAAACCCTCATCCGACT
>16515 NS=7 contig=separate
ACATGTCTGGATGTGCTTAGGGCAGCCAGAGGACAACTGCCTTGTCATTCCTCAGGTGTCACCCATCTTGGGTTTTTTGAGACAAGATCTCTACTCACCTGAAACTCGCCAAGCAGGCTAGGCTGGCTGACAGGACCCACNNNNNNNNNNTTAGGCCAGATGAATGCACACAGTTCACTGACTGAGATATCTACCCAGGTCCTAAAAGACATTTTAAGTATGTATGTATTTTAAGCATGAAAGTTAAGGGAGAGGGGTACTTGGGAAGTAAGACACTCCAGAGAACATGGGAC
>16516 NS=121 contig=separate
ATGTGGGTTCCAATTCCAGCTAAGAGTCACAGGACACATGATTGAGCCAAAGCCTGGCTTTCTTCAGTGGTGACAATGAGCTGACCCTTGGGAGGATATGCCTTTCACAGCTGCTGGCAAGGATGACATAGATCAATATGNNNNNNNNNNAATCCTAGAACGTGTTATTGCTATGGTTTAAGTAAGTGTCCTCCCCCAAAGTTCCCTCTGTTAAAGGCTTGCTGGTCAGCCATGACACTGTTGGAAGTTGACAGAAGCTTTAAGCAATGGGACCTAAAAATCTTCCACACGACT
>16517 NS=119 contig=separate
TGGTGTGGTTATGGAGGTCAGAGGACAACTTTCAAGAATCTATTTTCTCTTATCACGTGGGAATTGAACTCTGATCATTCAGTTGTACCCACTGAGCTATCTCAGGCAAATATGGCCTGGCTTTTCATATTTTATAAGTGTTTTGAAGNNGAATTTCCATATACTCATAAAACCTGTAAATTTTCAGTTTTCTTAGATTTCCCAAAGTGAAATTAATTACCGTCTTAAGTGTGTCAATGTCTTTCTAGAGTTCTACACATGTATTTCTAGTGTGCTTTCCCAAAACACGCGACT
>16518 NS=98 contig=overlapped:17
AAATGCATGAGAACAGTGCAGGTAAGGGTCTGGTTTTCATTCGGTTGTCCTTGTCCTGGTAACATATATCAATTGTACTTATTAATTAGATTCAGTGTGATATTTCTATAATGTATCCAGCATGAAATGATCACATCTCATCTCTCCTCTCCCCTGCATCTTAACGACTACTGATGACTGCTACACCTTTGAGTCAATTCTTTCCACCTTCTACGTGTGTGGGCATGTATTTTTGTCTTTTTGTCTCTCAGGTATTTCCATTAGACT
>16519 NS=73 contig=overlapped:105
GCATGACAGAAGAGGGCATCAGATCTCACTATAGATGGCTGTGAGCCACCAAGTGGTTGCTGGGAATTGAACTCAGGTCCTCTGGAAGAGGAGACAGTGCTCTTAACCACTGAGCCATCTCTCCAGCCCCTGTACTTTTACAAACAGCCAGCATTTTACAATGTTAGGTACATAGGACT
>16520 NS=19 contig=separate
CTATGAATTTGCATGTGGGATGTTCCTATAAGTGAATATATACTGGTGAGTTGTAAATCCCACTTTGATTGTCGTGGGAGGAAACTGCAAGGCAGTTTCTCCAGGAGCTCAGTTCTCTATGATCAGTTAGTTTCACAGGCNNNNNNNNNNAGCCAGAGGAAATATCTATACATTTAATAATAAATGTATCAAAATTTGCCCTTCATATAAGGTCTTCCAGACTGCCAGTGAGTGGCCATATTGGAAGCACCAGCTAAACATTTAATGTCATTATATCTCCTGGAACATGGGACT
>16521 NS=82 contig=separate
TTGTGTCCTTTGTCATTGGCTTTGCCCATTTCATTTTGTTTTGTCACAGATCTTTGTCACAGTGACAGCATTCCTTTTATTAAGGCTGAATAGTTTTCCTCTGTGTGAGAGTTTTCTTTGTTTATCTGTTGATATGTATCNNNNNNNNNNCCTGGCTGCCTTGGAAATCTATCTGTAGATCAGGCTGCCTCCTGAGTGCTGAGCTTAAAGGTGTATGCTAGAATGAAACCACACATCTGTAGCTCTCTAATATTTGGCAAAGGTTTGCTTTTATTTTAAATTCTGCATGTGACT
>16522 NS=128 contig=separate
AGATGAAAGACTCTTGGCTCAGCACCTGCGTTGACAGCACAGAGCAGTTCTCATTCTGTATGAGGGCAATCTGAACCCAGGACAGTGCTGCCTGACTGTTGGGTCATAGAGTCAGGGGACCTCTCCAGTGTTTCCCCTGGCATTGTNNNNGGGCGGCTCTGGAGCAGACTTTCAAGCCCTTTTTAAAACACAATTGAGATTTCCTTTTCAAGAAGAAATGACCCTATCCCTTCTTTATACTTGGCAAAGATTTATTTGCATCATGCATTGAGAAGCTCAGACAAGCATCTGACT
>16523 NS=77 contig=overlapped:118
GTATGCCTTCTGCTTATGGGGAGGTCAGAGTTGGTATCAGATCCCCTAGAACTGGAGTGATGGATGCTTGTGAACTACTATGTAGGTGCTAAGAATCGAACCCAGGCTCTCTGCAGGAGCAACCAATGCCCTTAACTGTTGCGCCATCTTTCCAGTTCATTAGACT
>16524 NS=124 contig=overlapped:89
TGGTGACGTGCGTGCTGCCTCCCGGTAAGTCCTGCTGCTCCAGTGTGTACTTTCTGGGAGGTGTGTGTCAGAGTGCCCTCTCCGTCAGTCTGGGCTGAGCCCACACGGCATCGAAAATACGGCATTTTCTGTCAGTTACTGCGGTGCTCTGTCTTTGTTTCCACTCCCCGCCCCACTCCGGACACGCATCCGACT
>16525 NS=103 contig=separate
CGATGACCCAAGAGATCAAGCAAAACCTAAGAGGTAAAAAGAATCCAGGATTCTGCATCCCTCCCAGATTCTACCCTGAACCTTGCCAAAGCAGAGATACTTTGGCATGGGCGTCCCTGTCTGTGAGGTTGCTTCCTTGGCTTGGACTATATTATTATTTTGAAGGCAGAAACATTCTACGAATATGCATTTGGTCCAGTGTCAGACTTACTGTTCAAGTCATCCATAACATCACTGAGTCTGTTTAAACTGTATATCTCGCCAACTGATTAGCCATGCAAAATCCACGTGACT
>16526 NS=71 contig=overlapped:86
AGGTGAAGAGGCTCAATGTCCCCAGAGCCACACACCCCTAAGGAGCCCTGTAGAACTAGGTTCAGAGTCGACCCACAGAGAGACATGAAAGCAGAGCTGTCTGTTCAAAATGTCCCACCCTCCATCTCCTAACTAAAGGTCTAAACATGAAGGGGAAATATCCAGCCCTGTCTTCAAACAGCCACACAGCATGGGACT
>16527 NS=99 contig=overlapped:110
TAATGTGCCGGAGCACGTTGGTACCATGGGAAACTTACCCCTTCTCTGAGAAGAGTGTTGTGAGAAGGAGGACTGGTAGGAGGAGAGGGTCTACAGACAGCATGTAACATGAATAAATAAATAAGCCTTCATGCCCACCCCTCTGTTGGGAGTCTCAGCTAGAGTCATACGACT
>16528 NS=122 contig=overlapped:15
AGGTGGGAAGGCATGGCAGCGGGAGTGTGAGGCAGCGGGTCACACAGTGTCACACAGTCAGGAAGAAGAGAGAGATGGACGCTGGTGCCCCATGCTCCTTCCTTTTCATTCAGTCTGGGACCCCAGCCCAGGAATGGCACTGCCCACCTTGAAGATGAATCTTTTGACTCCAATTAACCCAAGATAGAGACTCCCTTACCGGCACACCAGAGTTTTGCCTAGTCGTTGATTCTAGACCTTGCTGGGTTGGCAGTGTTACCCATCAGACT
>16529 NS=45 contig=overlapped:100
TGGTGCATACATCTCTCAGCACAGGAGAGGGAGAGTCAGGCTGGGGGATCTGTAGTTAGACTGTCCTAACCAGTGAGATCAGGCCAAGTGAGAGGCCATGCTTCAAAAGAGAAAAGAAAAAAAAAGGTAGAGGTCATGACTGAGGAGCAACACCAAGGTTGAACTCTAGATTCTACATGTGACT
>16530 NS=104 contig=separate
TGGTGGCACACACCTCTAATCCCAGTGCTCAGGAAGCAGGGGCAGGTAGAGTTCTTGAGTTCCAGGCTAGCTACAGAGAAAGTTCCAGAACAGCCGGGTCTACACAGAGAAACCCAGTCCCGAACAACTAAACAAAACAANNNNNNNNNNCAGAAAACCAAATGGGTCCTTAGAACGGGAAGGAAGTCCTGCTTTGTTTTATTGTTTTGTTTAGACAAGGCCTCCATGTGTAGCCCAAACTGACTTCAAGCTCAGAAGCCTCCTGCCTCAGCCAAGTGTTGGGATCATAGGACT
>16531 NS=126 contig=overlapped:24
GCATGTTTTTCTTTTCCTTTTGTTTAAGCAAACAGGCTGCTCCTTAGCTTCCTTTCTTGAACGTGTAAGAGCTTGTTCTCTAGCTTGTGGGCAAAGGCACTGAGAACTTAAGTCTAGAAGCACTTTGTAGGAAACAATCGGAGATCTGTCTTCTCTGTTAGCGTATTCCCATGGGCATTGTACACTGTCTGGGAAGAAAGCTCTTTGGGCAACAGACACTTCTGCGAGGACAGCACACATACAAACACACACACACGACT
>16532 NS=48 contig=separate
TCATGAGCTTTGTGGCCCAACACCTTTTGAGAAGATGTCTTTTCCTTGCTCACTAGACTATTCTAATTCCCAAGAAATATTTCTCTACCTCAAAAAGCTATATTTTTACTTTTAAACATGTATCTTTTGGCTTAGAACACNNNNNNNNNNCTCCATTCCATGCCCATAACACTTCGAACTAGGTTTTGTGTTAGCCTACATAATGTATTCTACACTACTTTAATATTTGTTAATAGGCTCATCTTCATTAATTCACAGACCTGTTGAACACCATAGAAATAGCTTCATTGGACT
>16533 NS=110 contig=separate
CTATGGTAGGGAAAATTTACTGTGAAGAGAGGGTGAGAAATGCAGGCTGGCCAACAAAGTAAAGGTCCAAGAACTCGAGAGCTGTAGAGAGGAGGAAACAGCCCATTAGCTCTGAAGAGGAAGATCTGGGTGCTTGCAAGNNNNNNNNNNCTTGCAAGACATTTTGCAACAGGAGTTAGGTGCAAGCATGTTTGAAATGGAGGTGTCTTGGTTACTTTTCTATTGCTGTGACAAACCCCATGCCTGAGGGTGGGGAATGCGGTAGTGGGCAGGCAGCAAACATGACATTGGACT
>16534 NS=96 contig=overlapped:124
CAATGGCATTGATCCTGTGTCCTGGGGCTAACCTGTAGTGCTCATTTGAAGTTTGTCTTGTTTGCTTGGAGAGTAATGCATGCTCAGCCAGCCATCACCTTTCTGCTGGTCTGAACAGGCATCCTGCTCTCGCTGACCTGTTCCCTGTTCTCACTGGACT
>16535 NS=105 contig=overlapped:99
CCATGAAAGTCAGGCATGGTGGCTAGGACTTGTAGTCTTAGGGCAGGGGAGGCAGAGGCAGGTTGATCTCTGGAGCCCACTGGCCAGCAGCCACTCTAGGCTAATTGGAGAGCCCCTGGTCTCCGAGAGGTGGAGGGCTCCTGAGGGAGCAACACCTACGGCTGATTTCTGGTTTACACGCGACT
>16536 NS=87 contig=overlapped:114
TTGTGTGTTCTGCTCTGCTTGCTTTCCTAGGAGAAACTGCTCCGGCGGGCTGGAATCTGGGGAGGTTCAGTGAAAGATCCATCTATGGAGACTAAGGGGCCAGAGAGAGAGGAAGCAGGGCAGTCATGTTCTCCTCTGCGCTTCGTGTGCATGCACAAGGCACACACGACT
>16537 NS=58 contig=overlapped:100
GTGTGTGGAGACCAAAAGGCAACCTAAGGTTGTCCTGAGGAATGCCTTTCACTTCCTTTTGAGACAACGTCTTTCACTGGTCTGGCACTCACTAATTAGACCAGGTTAGTTGATCAGCAAGCCCCATAAACTCTCCAGTCTCTGCCGGGGATTACCAGGGTTTATCAGCATGCCTGGCATTTGACT
>16538 NS=119 contig=overlapped:4
ACATGAGCCAGGAGGCTGTCGATCCCGAAGGCACAGAGTTATGGTCATTTAGAGGATCAAGGGCCCCAGGGTCTGAACTCCAGTCTCCATGTTGCAAGCACCCCTAACTATGGAGCAATCTCTCCGGCCTGTCTTGTTTTCCCTTTTGAGACAGAGGCGTGCTACAGAACACGGGCTAGCCTCAAATTCACAGTTTCCCTGACTCGGCCTCCTGAGTGCTCCAATGATGATGAGCACTGACTCAGGCGTCCACATTTCAACATTCCTATTACATGCGACT
>16539 NS=117 contig=separate
CGATGCCCAAGCACTGTGCAGAGATGGCTTTGCCCTTCACTGGCTATGGCCTTCTGGAGGCTTAGCCAACCCCACCTCTCACTGGCTACAGCACTTGGGAGAGCATGCTCTGCATCTGGCCTGGGCGGCACAGTAGAGCCNNNNNNNNNNATGTCCCCTGTGGTGGGGACATGGATGAGCCAGCCCCAAGAGCAAGGATCTGCTTGAAGCGGTGTGGGCTCTGAGGTGATGCCCTACCCACCGCCCCTCATCACCTGTGAAAGTCAGGAGAGATGGTGGCAGGATCATGGGACT
>16540 NS=119 contig=separate
GTATGATCAACGTTGGCTGTGGGGTTTTTTGTTTGCTTTTGTTTTGGTTTTGTTTGTTGTTTGTTTATTTTGCTGGTGCAAAGGATTTTGAAATTCTTTTACACTGATGGGTAGGAACAAATTTAGACCTTAAAAACAAANNNNNNNNNNACCAAGGGGTCTGGAGCAATGGCTCAGTGGTTAAGAGCATTGTCTGCTCTTCCAAAGGATCCAGGTTCAATTCCCAGAACCCATATGGTACTTTACAGCTGTCTGTAATGACAATTCCAAAAGATCTGACACCTTCACACGACT
>16541 NS=101 contig=separate
TAATGTATATGTGAATATTTATGTACCTATAAAGATATTTGATAGGTGAGAGATAATTTTAAAGGAGTAGAAGGTTAGATTTTTTTTTAAGGATGCTTAGGAATTGTTAAATATTTTTCTCCAAAAAGACATTTGGCAGTAGANNNNNNNNATGAGCTTATATTGTCAAGCACAGCTTTCAGAGTTCTGTGCTGTTAAGCTTCATTCCCCACAACACCATTTTAGGCAGTGTTGCATATCAACTTCACAACTACTGCTACTGTGAGAGACAGATTTCCTGACAGAGCATTTGACT
>16542 NS=87 contig=separate
TGGTGGAGGAGGCTCAGACCAAAGTCTGCATGGCACATCCTTCCATTCTTCTCAGTCTTTTGGATACTGAATTGTTTAATGTGTTTGAACTTAATCCATTCCATCACAAATAAAAACCTGAATGTTTCACAGATTATGACNNNNNNNNNNAACTATTGTTATTTTATGCCAGAAAGTCAGGAAATAAAATGGATTTTTCTCCCTGTCATGGTCCTGAGAGATGCAGTGTTCCAGGGTGCCATGAGAGGGGCCAGTGGCTACATGGTATTTCTTCTCCACAAGCACCACCAGACT
>16543 NS=122 contig=overlapped:17
AAATGCATACAAATTGCCTTTCTAAACCTCTGGCTACAATAATCCAACTCCAGAAGCTGACAGTTTACTTGACAAATACCTAATAAAGCTTAAATAATTATTGAAAGCAGACAAATGGGAGAGTAGAATGGGAAGAGATGCCACGGGGATAAATCACAGGGAAGGAGGCAGAGTCCCAGCGAGGCGTGGAAGGCCAGGAAGCAGAAGGAGAGTCAGAGGCAGATGCGGATGGCAGAGTTGTCAGCATCCGGAGCAGGTCACCGGACT
>16544 NS=43 contig=overlapped:63
GTGTGCCTCCATCTTTAGCATTCCTGCAGGGAAGGCCCACCTGCATCACCTCCTTGGGCTTTATATCTGAAAGCAGCCGCACTGCTGAGGCTGGTAAGCATGCTGAGGCTGGCAGGCCTGAGAAAACTGCTGTTTCTCTAGGAATTTCCTGCTGGGAGGGAAGAACAGGATCTCCGAGCTACACTTTGGGAGGTCATCAGTGTTCTCTTTGGCACCAGACT
>16545 NS=114 contig=separate
GGATGTTCACATCAAAAGCAGCAAGGAAGGAGAGGTTGAAATGAAATCACTCTCGGCCACAGCATCATTTCTAGGGGACTCAGGGCAAGATGCAAGAGCTGAGAATTCTTGGGGTGTCTTCTTCAAACTGTGGTCGGGGGGTAATAATGATGCATTTAATATTTATTGACCTTGGATACTTGGTAGCTTGTAAGTGTGGGTTTCGCTGCTGTGGCCCTCTCTTACTGCTTAAATCCATAAATACTAACAGAGCATCTTTTTTAAAAGGCTAGAATCAGAGAAATTCATCAGACT
>16546 NS=111 contig=overlapped:85
GTATGCCTACTGTGTATGTAGGCACTTTATATCATTTACATTCTAAATGAGATACATCAATGGTTATAACTGAAGAAGTGAGGGGTGAGGACAGTAGAAAGGGGTGGGGTGGTAACAGGGGTCTCTCTGCACTTCCCACATAACACTGCCCTCAGCACAGAACCTACAGCCACCAAGAGAGAATCATCACATGCGACT
>16547 NS=99 contig=separate
TAGTGAATTGGGAAGTCCATGTAGAAGTTTTGCAATATAATCTGTTTAGTGCAACTTTTGGCTCTTTTTGATCAGTGTAATAATGTTTTTCTAGATAGTTTTTTTTTCAAGGATTTGACATTGTTCATCTTTCAAACTGCNNNNNNNNNNTGGGAGGGTACTCCATTACTAGTTCTCATGGCTCTGATCCTGTCCTTGATAGCCTGAAAACTGTATGCGTGAGTTAAATGATTATATGTGTATTTAATCATCATCTTCTGATTAAGAATGAGGAAACAATCAAATCATCTGACT
>16548 NS=105 contig=separate
TTGTGGCAGGGCCAGGCCCAAGCTCATCTTTATTTTCACAGATATACCAGTTTCCACCTCCAGACATTTCCTCCTGGAAAACATCTTCAAAAGTACAAAATGAGAGGCTGGGGGTTCAGGCTCAATGGTTAGGAGCCTGTTCTCACANNNGAGGACGCTCCCTGCGCCCACGCCAAGCAACTTGTCGCTGCCTGTGCTTTCACTTCTAGGCTCCAGCGTGCTCTTTCAGACTACACAAGCATCAGAACTCACAAATGCTCACACACATTCACACACAAGCCCGTGCACACGACT
>16549 NS=103 contig=separate
AGATGGGAGTAGGGGATTTTAGAGATTTCAGAACGTTAGAGAGGAAGATGCCCCCGCCCAGTGTCCCTGCCTGGCTGCTGATGGCTGAGTTGGCACACTGCTCCCCTCCCACATGAAGGAAACAGCTCTGGCCTGCAGAGGGCCCTTTCTCCCTCCTGAATGTCCTGGACGCCATGCACAGGTGGTTTGGTGGTCTCTGGAGAACTAACTAGATCCAGGGGATATTTGTTGAGTACCAACACTAGCAAGGTCAAGAAGTGACTAGTTCTGGGTAGCAGGACAGAGCATGGGACT
>16550 NS=40 contig=overlapped:131
AAATGGCTATTGTGAATGAAGAGGAGGACCAAGTGGGAGAGAAGCTAGGAGTCAGCCAAATACTCCCTGGGTCCAACACATCACCCATAGCGACTAGAAGGCTCTAGTTACTACCCTCAAGTAGTGTATAGATAGTAGTGTATACATTCGACT
>16551 NS=107 contig=overlapped:30
GTGTGCCCCTTGCCTGTTGGGCTACATAAACATACTGTTTTTGTACATTTTCAGATTTGTCTGGCAGGCCCACTCCCCTTGTCTAACCTGGAGTTCTACTAGGCTCAAAAAGTTTCCTCCCAAATGATCTTTTGCCTCTGGTGATGTCTACCATAGGACAGATATAGAGAGCTATCTACTATAGCTAAGCTACTTCATAACTATCTGAGCTAGTTACACTAAGCTAGTTGCACCAAAAGCAGACACACCTGACT
>16552 NS=45 contig=separate
ACATGCTTGTCCTGTGACTTGGCGGGCATTCTCTGTACAGAGGCCAGGCCCATTTTCCAGCCTGTCGAAGCATCTGGTTTTGTGCCTAATGAAAAGACAGAGGTGACATTGTACTGGTTCTAAGACATCTCAGAGGTTGTTATATTTTGGGATACTCCTCTGAGAAAGCAATCTATGAGTGGTCCTGTGGGAACGATGAGGTGCAGGGAGAAATCAGAAGTGACTGCTAACTTTGGACCCCTGGCAGGAGCCAGCTCAAATCTGAGCTTGTGGAGCCTCACTCAGCACTAGACT
>16553 NS=124 contig=separate
TAGTGAGCACAAGGCTTTGACATATGAGTCTGAGGTTGCTACTGTTCAGTCTACAACAAAGAATAAGCACTAGGCATTGACCAATTCTACTTCTCTATGTTTTTATGCAGTTTTGCACTGGCACCCGTAACCACACACTTNNNNNNNNNNTACAGTTCTTTCAGAAGTTCTTTCAGCAGCCACACTGAGAGCTTTTCCTCTCATACTGGAGGGTATAATATTATGCCTCTAAAGCCAGGACTGCTTGATGAGAAACTCACGCTCCATTTCCACAGATTCCATTTACACTGGACT
>16554 NS=110 contig=overlapped:102
CTGTGGTCACTATGCTGAGCAGACACAGATCCAAAGGAAAACCGTGGCGCCCAAAGTTAGGCTGGAACTCCTACTGTCCCTGGCTCTTTCTTCCTTGGTCTTTCTTGTGACCAGCTCCATCCTAAAACTGCGTAGAGGCTTCAGCTATCATTCATCTCATTAGCTTGCAGAAGGACACATGACT
>16555 NS=73 contig=separate
ATGTGGCCCACAGACATACTTACAGGCAAAATGCCCATAGACATAGAATAAAATACTAAAATTTAAACTATTTTAAAGAAGTAAAAGGAGGAAATACAGAGAAGAGGAAGAAGAAAGGGAGTAGGAAAAAGATGAGGAGTNNNNNNNNNNAGTGTGTGAGCTGAAGAAAACAATAGAGAACCTAGCAGACCAGGTGTGTGTGTGTGTGCGCGTGTACATGTAGAAACATGAGCACAGTCCTGAAGTAACACAGCAAGGCGTAAACAGAAGCAAACCATCACAAGACATTCGACT
>16556 NS=121 contig=separate
TAATGTAAATATCTGTGCTTTCTGATCATCATAGGCAACCCCTGTAAAAGCATCATCAACGCCCAAAGGGGTCATGACCCACAGGCTGAGAACCACTGTCTTATAAGAAAGACACGTGCTACTCAGAGGCCAAAGCATCTNNNNNNNNNNGGAGGAAGTCATCGTCTGCTATGTCGTTCATCTCATTTATTCTGCAGGATTTATTTCTGTTTCTTGAAACAAGTTCTTGCTGAGTGGTACAGGCTAGCAGAGAGTTCGCTAGGTAGCCTCGGCTGGCTTCAAAGTCATGTGACT
>16557 NS=124 contig=separate
CCATGATCAGGGAGCACTCCGAAGGGAGTGCTGAAGGAATATAAGTCTGTCTGTGACTAGAAACTTTGTGTTTACATCCCCGGAGAAGCGGCCAGGCCGGGGAGATGGTGGGTCGGCCTAAGAGCCTTTGAGCCAGGAAGTCTCNNNNNNNTGGCTCCCCGCATGGTGGATACGGAAGCAAAGCCTGAAGGGGTGGGACTTCCAATAACCTGTGCCACTGTCAGGACTGGTTTCCCCTTGTCAGCATCCTTCTTATCCCAAGCTGTTTGCTTAAACTTTGAGTCCCACTCGACT
>16558 NS=118 contig=separate
GCATGGCTGGCCTGTGTTGAAAGGTGTAATTTCTCAGTCCCAGCATGTGTCACTTTGAATAGGACTTAGAACAAGAGATGACATGAAGTGCTGTGTGAATTGCTCTCCCAGAAACTATATCCCAGTATAGCCAGGGGTACNNNNNNNNNNCATTTTGGATTCTGGGTGGGGCCTTTGCCAAACCTCAACATATGAGTCACTTCATAAACCATGAGGACTTTAAGCAAAGGTATGTCACCTATAGTGATAGCCACTGCCTATGAACTGAAGCTCTGAGGAAAAAGCCACATGACT
>16559 NS=111 contig=overlapped:107
TAATGTTCCAGGGAGTGACATGCCTCAAACACTGAGCAAATCCCCCCTCATTCACTAATCTAACCGAGATAATCCCTTACAGGTATGCTCAGTGCCCCATTTCTGGTGATTCTAATTCTCATCAGGTTGACAATTAAAATTAACCATCAAATCATTAATAACCACTTCCACTGGACT
>16560 NS=18 contig=separate
ATATGGCTCAATGTCAATGTCCTTAACTCCTCAATAAAAAGACACAGGCTAACAGAATGGAGGCAAAACAGGACCCATCATTCTACTGTATACAAGAAACACATCTCAGCAATAATTATAGACATTACCTTATAGTAAAGNNNNNNNNNNAGGTTTTTTTTTTTTAAGCAAACAGACCCAAGAAGCTGTAGTACCCATTCTAGTACCTAAGAAAATAGACTTTCTACCAAAATTAATCAATAGATGTGGGGAAGGGCACTTCATACCCATCAAAGAAAAAAATGCACCAGACT
>16561 NS=55 contig=separate
ACATGCTGACCTTTATAAAACCCGGTCATAATTTAGGGTTAATGAGATGCAATCAAACTTTTGGCTAGCTTTCATTTTGCAACCTTGACTTCAAAGACGTTGTTTGTCTCACTTGTTTTGCATATAAGTATTTTTTTTCTNNNNNNNNNNGATAGATTGTTTTATTTTTATTGTTTTATTTTGAAAATTTTGTCAACAGCCATCATGACACTTTATCATCAGAGAGTTTCCCGATGTTTCAACTCCATCCTATGACCTGTCCCCAACAGCAGAAACAGCTTCCTACACTTGACT
>16562 NS=118 contig=overlapped:97
GTGTGTGTGTGAGTGTGTTCAACTTGTTGAAACTTTCGAACTAGAGTCTCATGCTGAGAACATAAATGCTCCTAGTTAAAGACTCTTCTTCCTGTATTATGCCCCACACAATCAGAGGAATGAACAGTGCTTACTATTGCCTTCTTTTGTTTAAGGTGAAAGAGCTAAACCAGGAGGACATATGACT
>16563 NS=53 contig=overlapped:117
AGATGTCCTCTCTCAATCCATTTTCAGGACTAGTCACTTGATAGTCCAAGCTGTGGTACTAAAGAACACCCAGTAATTTTCCTTTTATGGAAGAACAAATAATTAACACAAGGAGTGAGCAATGCTATGAGTGAGGGACAGAGCATTAACTTCAGCATCATTTGACT
>16564 NS=71 contig=overlapped:58
CTGTGCACAGAAACCGGGCCACAGTAGCCTTCTGCTGTGCTGTGCTGCCCTTATTTGGTTTGTGGCTCTCTCTGCCCCCAGTTCTTCAGGAATGTGCTCTGTGCCTCTCGGAAGTCCCCAGCCATTCCTCGGCAGCAGTCTCATTTGGTCTTTAAAAATCCAGACCTATCCAGCTTCCTGTCTCTGGGTCCTCCAGCCGGCCCCTGCTCTACGCAGGCACAGGACT
>16565 NS=106 contig=overlapped:81
GTATGTTATATAGCATATATGCTTGTTCATTATGTGTGTATATGCTAAATGTGTATACTAGATTTCTTATCCCTGGATCTGCTTGTATGCTGTGGATTGTTCTTGGTTCAGCCGGCCTGAAAACAAAGCCCCTAACTGTAACAGGCTGGTCTCACAAAAAATGTTAGCAGTATCAAAGAGCCCAAGCAAACTCTCATATGACT
>16566 NS=117 contig=overlapped:24
TTGTGTGTTGTTTTTCTTTCCTTTTCCCTGCCTGACTCAGCTGTGTCTGCTTTTCTTACTACTCATGTGTTTGGCTGATCTAAAAGCTAGTTGTAAATAGCAAAATCAACTGTCAGTTCATTTGCTATGTAGCAAGTGAAACCACTGTGGTATGTTTGCCTGGTGTCTGTCAGAGCATTTTGTTCTACTGCCATGAAAAGAAGTGCCACCTGCTGAGTCACTGGCACTACCTCCTGCTACAACCTGGTTTCCATGGGACT
>16567 NS=100 contig=separate
CTATGAACTAGGGCTGTTTCATGATGTGGCCGGCAGCAGAGTGAGTGGCGTGTCCCTGTGAAGCTAGTTATGGACTGTAGCATAAGCAGATCACTCGCTCGGAGGAGCAGCTTCAGAAGAAACAGGGGGTGAGCTGCCCTNNNNNNNNNNTGAGTGGGAAGTGAGAGCCCATACAATGGTGAGTGCCAACGGTCCTCTAGAGTGTGGTATCAGAATTTGCCTGTTCAGCCCAAAGTCAATGTCCTGCCGTAAGTGTTTGCTCACTGTCTGGTTTTCCTGAAATCACATTTGACT
>16568 NS=103 contig=overlapped:80
CAGTGTTCTGTGTAGGGGATGGGAAGATGTTGGCTGAAGCATCTAGACTTCATTGTGAGAGGAGCAAGTTGTGGGAATCCAACATGAGTGGTTATGCTAATTACTACCGACTGTTGAAATCAAACAGGGAAGTCTCCCTCAAACAGATTCGGCCTTATTAGCTATATGTTTCTGAAGAAAAGAGGATTTGCACTTCATCTGACT
>16569 NS=58 contig=separate
ATGTGTTTGAGAATGAGCCCAGGAATCTTGTTGCTGTGTGACAGGGTCAACTCAATTAGACTCAGTTTCCAAACCTGTATGATGGAATTATCCTTTCCTTTCTACTTTGTTTTTGTCTTTTTTTCCTTCTCCTCTGGCTGNNNNNNNNNNGAAAGTCGATTATAAATGCTAGAAGATGACAATGATGCACTGATGGTGACATCGATTACTTTTTTTTGTCTCAGATACATGTTGGTTGTGCCCTTTTATACAGAACATGGGAATATAAGACTCAGACTACCTTTCCATCAGACT
>16570 NS=73 contig=overlapped:59
ATGTGTGAGTGTGAGCATCTGTGCTGCTCAGAGTCCAGACGAGGCCATCAGATTCCTCAGAGCTGTAAAGAGTTGTTTGCTGAACACCAGCTTGTTAAATGGAGATCTGAACTCCAGGCCCCATGATTTCCTAGCAAGTGCTCTTAATTGCCAGGCCCTCTCACCAGCACCTCCTCAGAGATAGCTGTTTTCTCATTCCAGCAGCTTCCATGTTTTCATAGGACT
>16571 NS=112 contig=overlapped:105
TGGTGACTTTGGTTTAAGACATATGCACTGTCACTTCAGCTGTATCCTCCTATGTCCACGGTAAGTAATGAGCCATGCCAGATTCCAGTGGGAAGTGGACCCCATTTCCTGTTAGGATATGTGGCCTGAGACACAGAGACAAAGAGAGGGACAATGCTAATGGAACCTGCACTGGACT
>16572 NS=126 contig=separate
GAATGTAGAAACCAGATGTTGATGCTAGGTATCTTTATTGTTTCCTGTTTTGTTTTAAAGAGACAGGGCCTTTCGTTAAGCCTGGAGCTCACTGATGAACTAAGTTGGCCAGTGAACTCCAGGGATCTTCCTGTCTCCTCCCAGTGCTGGGTGTACATTGCCCTGTCTGTTTTATTACACGGATGCTGGGAATCTAAACACAGGTCCTAGGCTAGGGAGACAGCTCTTGGGTAAGACATTTACCACTCCATCATAAGAACTAGAGTTCACATCCTCAGAACTCATACACAGGACT
>16573 NS=24 contig=overlapped:69
TTGTGACAGGCCTCAATCTACACTAAGTTTGTTAGAGAAGAGCTGAAGCAGTATTGTCTGACCACCTCATAGCCCTCAAGCAGGTCTGAAGCTGCTTTGGGTACTCTTCCTATACATCTGATCTCACCAACTGCTGTCTAGGCTGAGACTGTGCTGACCATAACAGCTGACCGGAAGCTGCTCTACTCCAAGCATGACTCTGAGATCACCTGACT
>16574 NS=110 contig=overlapped:22
GGGTGCCTAGTCGGTGGTGTCTAAGGAGCTGAAAGCAAAGACCACTTGGTTTTGAACCCTACTCCTGCCAACCACCAGCTACGGAAACCTGGAGGACCAGCTGAATCTTTCTGGATCTCAGATTCCATATTGGTAAAGTGAGGCTGGTTGGGTTTAGAAATATATTAGTCATGACTGAGTTTTCACCCAGGAGTGCTAGAGCGGTACCTGGCATGTTAGAAGAGCACAGAAGGTTGGCTTTTGCTGGAAGGAGCACCGGACT
>16575 NS=49 contig=separate
CTGTGGCTGCCCTCTGATCAACAGTTTTTCAGTGATACTTTTGTACTGAATGATCTTGCATTACATAGAACGTTTCTCTTTAGGAGAAAAGTCATTGACAATTATAAAATGTCCTCTCCAGTTATGCTAGCCACTTCAAGNNNNNNNNNNAAGTGACAAATACTTATCAATTTTGCTGTTTAATGAATGACCATTCTTAATCTTTGTCCACAGAGTTCATGCATACAATTGTAGCCGGCTAATTGTTACTTTTTAAATACCACCTCAAGAAATCAAAAACAAAAACATGAGACT
>16576 NS=129 contig=separate
ATGTGAAAGCTGAAAACCAGAAACTTCAAGAAGAGAACAGAAAGTACTCTGCAAAATATCGGTTTTGGAAAGGACTTTCTAAATAGGGCTGCACCTGCTCAAGAATTAAGATTAACAGGTGACAAGCAGTGCCTTATTAGNNNNNNNNNNGCTAAGAGGTCCAAAAGCATGGTGTGCAAAGTTGCTGGGCATTGGTTGAAATCAATACAATGAAGGCATCACGTGCAAGAAAGAGCAAGTGAATCATATCAAGCCACTCTGCTGCTGAGGCCATCACAGGGGCCTCATCCGACT
>16577 NS=16 contig=overlapped:37
CTGTGATTCCGACACATGGGAGGAGAAAGCAGTAGGATGGCCTGGCTTGTAGGTGAGGCATTATCTCCAAATGTAGTAAGACAAGAAACTCTCCCAATTTCTCCTGTATTACAACACTTCAGCTGTCATAGGATTATTTCCCATCAAAAAAGCAAAGTGAATAAACGGAACTTGACTTTCCATCGCTAGCCTTTGTGTTATCATTTACAGCTTAAGTGATTTTGCAGCACATTAATTTGATCCACATGACT
>16578 NS=60 contig=overlapped:63
CAGTGGCTGAAGAGTGACTTGAGTGCTACTTGAAGATATAGATTCCTTGTCCATGCCTGTAAATAGCATGTCCTCCACCCCTTTCAGCCTTGCTAACACCCTTCCTCTCCCTTCCCTTTGGCTTCCTCCTGTTTCTGAAGAAAGGATAGGAAGGGTACCGCTTCCTACCCTGGCCCCGGGTGTGCAGTGTCCAAGGCTACCACACCAGTATTCATGCGACT
>16579 NS=46 contig=separate
AGATGGCAGAACGGCCCTTCTTCTTGCCACCCTTCTTTTCAGGAGCCATTCTGCTGGACACGGTGTGAAGGACAGGCATGAGGTATTGTGGGAAGGAAAGCCCTAATTGTGTTTCTTAGTATTTTTGAGAAGCACCATACNNNNNNNNNNATTCCCTCTTGGTCACATCTTTATCAGCACTTGTTCCATTCAGTTTGTTCACTAACAGGCATTTGTACTGGTTAGGGTAACGGCACATAGGACTCTCAGGTGCTTTCCCAGAGCTTTTCTCGTGCACCTAGACAGCATTTGACT
>16580 NS=121 contig=overlapped:23
TTGTGATCCTAGCTCTCAGGAAGTAGAAGCATAAGGATCAAGAAATCAAGGTTATCCGAGGCGAAACAGCAAACTGGAAACCAGCCTGGACTGCATAAGACTGTCTCCCCAACCCCCAAAAAAGCCCATTCAGGCTTAACAGCATCATCAGTTCCTGAACCAGGGTGCGGAGCTGGGTAGAAACAGCAGCGCCTAAAGCATCACCCCCCTGTCCCAGCACTCTTCTGTGAGCCATGTGTGCACCTCTACCTCCATGGGACT
>16581 NS=101 contig=overlapped:6
CTGTGACATTGTAGCCAACAATCTGGCTTCATTCTGCTGCTGTTCTGAGAACCTGAGTGAAGTTAAATGTAAAGATAATGGACAGATTTGTCTAATGTTGCGTGAGAATCCTCCTGTGCTGTACAGGGAGAATGAAAAGACAGTCCTAAAGGCAAAACTACACCACTTAAGAAGCTCCACCTTGAGAAGATGCAAACTCACAGAAGAAAGCCAACGGCATTCCCTATTCCTGGAAAGCAACTGCATAGGAAACCGTCTTCAAGGTCAGTCACAGGACT
>16582 NS=8 contig=separate
GCATGCATGGTGCCTGGGAAGGCCACAAAGAATATCAGATCCCTGGAGCTGGAGTTTAGTCTGTGAGTTGCTTTGTGGGTGCTGGGAGCCAAATGCTAGCCTGTGGAAAATAACAAGTATGCTTTTTGGTTTTGGTGGTTNNNNNNNNNNCTAATCTGCAGACCTGGCTGGTCTCCAACTCAGAGATCTGCCTGCTTCTGCCTCCCAAGTGCTGGGATTAAAGGCATGAGCCATCATATCTGGCCTTTTTATTTTTCGGTAAGCAAGTGCTCTTGCCTCTTAGGCCATACGAC
>16583 NS=116 contig=separate
CAGTGAGACAGACAGCAGCCAGGGCTACTTAAAATGAACTCTTTCTGCTCCTGTATGAAAGTAGCTGCAGCATTCCTCTGAACCAACCATCTCATAGGCAAAAACAGGCTCATTGTGAGGTTAGTCTAGCTCAACAAAGCTGTTCCACTAAATAGTATCCATGGTGCTGATAAGTGATTTTCTTGATGTTTTCTGAATTTGTATTCTCTATCTTTGTATGTGTGAGAAAATGGTCTTGATACGTATATCTGTGAAATCATACAACATGATTGAAAGTACAGGCTGCATGCGACT
>16584 NS=94 contig=overlapped:84
GGATGTGACAGAGTGGTCCATTCTGGAATGCCAGGCACTTTTTACAATTATTGATAAACAGCTGTGGTCCTTATTTCCTTGGCAACTAGACCTAAAATCTTTAATTTCCAGAAGACTCTTATGTGACGCAGACTGTGAGCTTGACTCTGTTTCAAATCAGAAGTAGTTCTGACACACGTTCTCGAAGTCACCACAGGACT
>16585 NS=119 contig=overlapped:24
TGGTGTCCAGGAAGCAAGAAGAGAAACAGACAGACAGAGACAGAGATAAGACAGACAGTCAGAGACAGAAAGTCTCTGGGAGAAAAGGGGGAGGGGAGAGGAGAAGCTTGGTGGCATGACACAGCCTAATGGCATGCCCTCAGTCAGCTACCTACTTCCTGCAGCTCCCAAAGTTCCCCAAACTTCCCGAATTAGTACTGGCAGCAGAGGACCAAACCTATTGATACAGCAGCCTTGGGGGTGACACTTCCCATGTGACT
>16586 NS=114 contig=overlapped:8
TCATGACTCACTATTCGGATCGTTTGCTGGCCACGGATGAATCTGTAGGTCAGGTTAGACTCTCTCATGTTCAGCCACTGTGCCCAACATGCCAGGGTTTCTAGCTGTGGCTTCTCCTACCAAACACAGACCAGGTATTGGACACCAGCCACTACATCACAGTAGGATATTCCCGAATATGGCTCTTCGTGGCTATTACTGCAAACATTGTTCTTTTATTAATTTTTAGGTCATAATTCAAAGTAATTAGTTTCATCGTGCCATGTCCATACGACT
>16587 NS=130 contig=overlapped:108
CCATGAACCTACACAAAGTAGTCCCTTTACTCCTAACATTGTAGTCTGGAGTTTGTTTTGGTTACCTCAGCTTTTCATGATTAAGATTGCAGTCCTTGATAACTTCCTACCTCACTCTAAACTGTTGGTACAATGTTCTTGTGCAATGTATACAATTTACTCTTGTTCATTGGACT
>16588 NS=101 contig=overlapped:11
AGGTGGCGCGCAGCACTGAACCGCCTGGACCAGCAGCCAGCTCCCAGTGGAGCCAACCAGAGCGGGTGGCCAGGGCTGCAGGACTCCCACTAGCCTCTCCCTGTGCTCCTGCTGCCAGAGTCACGGCCCACTGGCGTCTGAAATGAGGCCCACGTACACACCTATCCCTCACGCACAGTAGGAACTGCGCATCTTGACCAGGACAGAGGCTTGGCTCTGGGCAGCCTGGGCAGGTGTGAGGAAGAGTCTAGAGGCAGGTAAGCTCACCTGACT
>16589 NS=104 contig=separate
TTGTGTCCTTAGAGGACACAAAACAACCGTGTATGTGGTTCTTTCCTTGTTAGACAGGAGAAGAATATCCTCTGTGCCTTCAACTTCATGCCAGGCACAGTGGCACGCTAACTGGAGTTTTCAGGCCCAAAGCCTGGACCNNNNNNNNNNTTTAGCCATTAGCCTCCAATCCACCAGTGAAGTAGATAGGCAATGGTGCAAAAATAGAGATAATGTTTATTGGTGCGGCCACACTGGAAAGAACAAATGAAGGGTTCTGGTGAATCCCAAGACTGTCTTCCAGGACACTGGACT
>16590 NS=76 contig=separate
TGATGCTTAGAAACTGTCTCCTGTTTGTGTAAACATGCTATCATTTGTTCTCTATATTGCCAATAAAATCAACCAGCCAATGCTGAGCAATGGAGAGAATAGGGTAGGACATCCTGATCCAGAGGGGAGGAGAAAGAAGTGAGTGGGAAGAGGAAGAGAGGATGAGGAAACATCAGGAGAAATAAACTGGACCTAAGATATGACTAAAAAGCAAGTATAATGTGTGAAATGTGAATGGGAGGGAGTGATGGAAGCTTGGAGGTTTATGATGAAATAATTACTGCCCACCAGACT
>16591 NS=119 contig=separate
CAATGTGCAAGTACATGGTGAGAAGAGGGAAGAGAAAAAAGAAAGTGAAACAATCTGAGCATTAGGAAGAGAAATAGAACTGCAGACACAACAGTCAAGAAGAGTAGCCTGGTGTGAGTAGCCAGCCCTGCCACCTGAGGNNNNNNNNNNGAGGCCATTGTGGAGTCCGGCCCATGCTTCCTCTGGGGGCCATGCAGACACAGGGTTTGGTGTTGTTAATATCAATGGCTCATACTACCCCTAAACACCTTGGGGACATCTCTGATCTGGGCAGCCACCAGGGACCATTTGACT
>16592 NS=76 contig=overlapped:22
GCGTGCGTGCCGGGCCTCAGGCACCTCCAGGTATGTTCTTATAAAACGCAGAGTAGCGGGATGGGAGATTCTGAAGAATGACGGCCACCAATATCCCTTGTGACACGCCTCGCAGCTCCTCTCGTGGAAGGACGTCTCCCCCTCCACCGGTTGGGTTCTCAGACGGCCTTGCGGTCTCCTTTGGTCAGCGGAGGGCGGCAGACGATAGTGCTGAGCCTAGGCTTGAAAACCATCTGGTGCATTTCCACCCAGGCACCAGACT
>16593 NS=122 contig=overlapped:92
AAATGTGTTCAGGTGATCAGGTCCTTTAATAATGCCAGCCGCAGAGCTGGAAAGTTGACTCAGTGGTTAAGAGCATTGGCTCCTAGATTCAGTTCCTAGCACCCTCATACAGGCTCACAAACTTTAGCTCTAGTTCCTGAAGATTTAAACACCTTCCTCAGGTCTCCAAGAGGACACATGATACACATGACT
>16594 NS=116 contig=overlapped:11
ATGTGTGATGACTTCTCCAGAGCATCTATAATGTGAATGATTGCTATTAAATCAGGTGTGCCCCTTGTCCTTGTGGCCTGTGGGAAACATGACTATAACCAACACCTGGAACAGCTCATCAGTGGCCATGTTTGTCTTCTTGGGGTTCTCAGACCATCCAGAACTCCGAACCTTCCTCTTTCTGACATTCCTGGGCATCTACCTCGTGACCTTGACCTGGAACCTGGCCCTCATCTCTCTGATCAGAGGCGACACGCGTTTGCACACACGACT
>16595 NS=104 contig=overlapped:15
GCGTGAGGACGGTGCTCACCGAGATCGTAGCTGGGAGGAGCTGGCTGTTTACCCCCGTCCTAACTGCTGTGGGCTGATGCTGAGAGGGCCGGGGAGGACCAGGTGTGATGGGAAGACTCAGTGCAGGCCTCCGTGATTCACCATGAATCCAGGGACAAGTCACATTCTTGCTCCTGCTCAGAAAAGAGTCCTTCCTCCTTGGTCTTCAGTGATGACCAACGCCCACATATGGCCTCCCATGAGCCCCCCCGGGGAAAGGGCATTTGACT
>16596 NS=104 contig=overlapped:101
AGATGTCCAGGGACAGTGACTAACTGGTCCATCCCCTTACTAGATGTGGCTCTCTGGAGAACTGGTCTCATCTCTCACAGGAAACAGCATTGGGAAGAACAGGCCCTGTCCTGCCCAGGACACACAGTGGATATGGTCCCAGCAGCTGATGTGTGGTTGAGCCATTCCAGAGGTCATGAGACT
>16597 NS=66 contig=overlapped:64
CCATGAGACTGTGATTCTCAATGTCCAGACTAGATGAATACACAGAGACAAAGAGTAGGCAAGTGATTTCCTGGAGGTCAAGAGAAAAGTGGACAGAGGTCCAAGGAGAAGGAAGTGGGAACTGGGGCTGATGGAATTTAGCTGTGGGATGATGAAAATGTTCTAGCATCGAGTTCCACAACAGCAGTACAACTCTACACAGCCACAAGTACATAGGACT
>16598 NS=112 contig=overlapped:17
GGATGTTTAAATAAGAATAAATATTTTAGCCAAAAGGTAACATCCTTTCCAATAAAGTTGAGCCCTCTCCAGGAAATAGTTCAAGCAGCTAGTCAATGCTCCTTCAGCATCCTGGTAGCTTACCAGCATGCTTTGTCCAAGTTTTCACCTCATGACTTCACCTGTCTGACCTCTCAGTTCCAGTCTCTAGATTAGTTCTTTGTACTCCACAGCCCGTGGCACACACTTAAACTGACTTCATGCACACTCTGCAAATACCACTCGACT
>16599 NS=128 contig=overlapped:96
AGGTGCTAGGTATTGAATCCAGGTCCTCTGCAAGACCAACAAGTGTTCTAAACCACTGAGCCATCTGGAGAGCAGGAGAGCTGGAGAGTTTGGTGAGTGTTTGTTTGCTTGCTGGCTTGTTTGTCTTATGAAGTGCAGAAACACTTGGTCCTCGAAGACCGGCATCAGCCCGTTCCTTGCATAGGACT
>16600 NS=126 contig=separate
TGATGCCAGTGCACCAGGCTGTTAGTTCGTCCTGCTCCATTCCCTCCACAAACACTCTAGGCCCTGATCTAAAAAGCATTCCAGATGAAGTGACACCAATTTCACAATTTCCTCACTACCTTCATTTCTCTCACACAGCTTACCACCAGGTGAGGGTGGTGCTCAGAGGTGGAGCCCATGTCCAGCATGAACAGAGCCCCACATTCCATCTCCAGTGCTAGAAAGCAAATCCTACAAGCAATCAAACATGTGGGGTTTATTTATCAGCAAACTTTAAGACGTTTTCATCCGACT
>16601 NS=25 contig=separate
GAATGGCTAAGATAAAAAAAAAAACTCAAGTGACAACACATGCTTGAAAGGATGTGGAAAAAGAGGAACACTACTCAATTGCTGATGGGAATGGAAACTTATACAACCACTTTGGAAATCATTCTGCACTTTCTCAGATANNNNNNNNNNATAGTGCTACCTCAATATCCAGCTATATCACTCCTAGGCTATACATGCTCAAAACATGCTCAATTATACAACAAGAACATTTGCACAACCTTATTAGTAGTAGCTTTACTTGTAATAGCCAGAAGCTGGAAACAACATAGGACT
>16602 NS=116 contig=overlapped:75
GCATGGAGATTGCTCCCTAGCCCAGAACCCTTGCCAGAGACAGGTGGGACCGATAGAAAGCTGGCAGCTGTGGATCTTCTCTAGAGCCGGTGGGCATGGCAGGCGGAAACAGGGCCTTGCTGCTCAAGGTTCCTAAAGTGGGCCAGCAGCTCATGTTGGCCCTGTGGAGCCATATGGGGCAGGGAAATGTAACATGGTTTCATAGGACT
>16603 NS=108 contig=separate
ACATGAGCTAACTTCATTCTTCTGCCTGTAGAATGCCAGTTTTCCAAGAACCTTTTGTCACAGGGTGAGGAAGAAGGTGCTCTAGGGTATGGGGTTATTAGGGCACAGCTGCTACGAAGGGAAAATGGGGAAAGTGGGGGNNNNNNNNNNAACTTTAGCTAGGAAGGAGGAACAAGGACAATGTAGAGGGAAATAGAGGGAGAATGGATAAATAGCACTAAGGATGTTTGAAAACACCACAAGAAATCATATTGTTTTATGTTTCCTTAAAATTACACACACACACACACACGTGAC
>16604 NS=124 contig=overlapped:29
TGATGTACTTTTACGGGTTTTAAACAAGAGTGCTTTCCAACTACGGCTACCTCTCCGCGTGCCCGCAGCGGGTACACACCGTGGCCCTGTTTCCAGTGGGGGAGGGGGCTTAGAGAACGAAGAAGCTGTATAGCTCCTTCTCAGAGAGACACACAGGCCACCAAGGGAACGTTTATCCCCAGTCTAAAAGGAGAGGTTTTCCTTTTGTATTTTGAAGCGCCTCTTCAGAGAAAAAGCGTATGTGTGCACGTGACT
>16605 NS=108 contig=overlapped:94
TTGTGAGGGACTGTAAACCCTTAAACTATGAGACCAAACAGACCCTTCTACCATTACATTGCTTTTGAGAGGTATTTTGTCACAGTGGTAAGAAAACTAATACAGCAGCCAAGAAATACCTGTGAGCTAGCGGCAGGTGCATACAGGAGGAGCACAGTAACTTGCTCTGTCATTTAATGCACATCCGACT
>16606 NS=96 contig=overlapped:34
AAGTGGGCAGTGTGAGCTCAATATTGGGCAGAGTGGTGTGGGCTTCAGTCCACACAAGAGCTGCCCTGCCCTGTCAGAAGAGGGCTTCTCTCTACCCAGGCAGTAGAGCGGAGCCAGATCTTCAGTATCCCCCACATGAAGCTGTCTCCTCACAATGACTCAGCTCATCATCTCTGCTGTACCTTTCTCCACAGCTTTCACAGTAACTCCATCAGCTTCCATGTCTGGCTAAGTCCTCCATCACTCGACT
>16607 NS=21 contig=separate
TCATGGGAAATTCATACAGGATAGTTTTCAGTCTTGTGCTGACAGAAAATTTTGTTTTCTGTCAGGTAAGCAGTTAGCTTCTATTTTACATATAAACATGCCTTTTTTCCCCTCTGAGACAGGGTTTCTCTGTGTAGCCTNNNNNNNNNNGTTACACCAGGGATCCACCTGCCTCTGCCTTCCCTAGTGCTGGGATTACAGGTGTGTGCCACTAGGGCAGGCTGACTGTTTTATTTTACTTTTTAAATCTAACCCTGCATGTTTGAATTCATATAAGCTAATTGACATCAGACT
>16608 NS=21 contig=overlapped:68
TTGTGCTCTACAACACTCCACTTATCAGGGTATCAAAGCCAATGCAGAGACTCACAGCCAAACTTTGGGCAGAGCACAGGATGTCTAATGAAAGAAAGGGGAGATAGAAATACTCAGAGAGGACAAGAGTTACACAAAGAGACAAACAAAGCCCAAAAAAGTTGGGCCCAGGTCCTACAGAGATTGATGCATCAGTTAAAGACCATGCATTGGACT
>16609 NS=132 contig=overlapped:14
ACATGTCACAGTGCTCTCATGGAGCTAAGAGGACAACTGACAAGAATTGCTTCTCTTTTTTCAATTTCTGGGTCCTTGGGATTGAACTCAAGTAATCCGACTTACCGCAAGCGCCCTCCTCCCTCGGTGATCTTGCTGGCTGTTGGCCTCATGCTCCGATTCTTCATGACAGAAAACGCTTTTTCTGGAACAACTATAGCATTTGTTTTTCCTTTGCTTCAGCAGTGCACATTAGGAAGCACGGTAAAGTGCCTTGCCTCCCATCTGACT
>16610 NS=110 contig=overlapped:8
TAGTGAAGCTGTCTCTATAATTTCCTTACCAGTGAGATCCTGAGCAGACTTTAGGCTGTGCCTTGGCTTCCAGCACCTCTCACTCAACTCAACTTCTAGATTTCGTGCTTAGTGTACCACCCATTCAGGTTGTGGACCAGAGGTTCTGTGGATTCCTCTGAAACCTGTCACCCCTAAGAACCTCCTGAGTATCAAAGCCAGTGCCAGTGTGCTTTCTTAATCTCCTCCCTTTGGTCTTGGGCCTTTGTGACTTAAACTCATTTATCACACCAGACT
>16611 NS=133 contig=separate
TGATGGGAAACAATAATTGTGTGTGTGTGTCACTGTGACATCTAATAAGTTTAAGAGGTTAAAGTGCTGTGGACAGCTCCAGGCATTGAGAGTAAAAGCAAAGCAAGCTGTCTCACCTCCCTGAGGGTCCAGATGCAGTATTNNNNNNNNNNTATTTCTGGGACCCACTCTTCTAGCTCCTGAGTGTTTTTATTGTAGATGTTGTTTTGTGGGTTTTTTGTTTCTGTTTTTGAGACAGTTTGTCCGTGTAGCCCTTTGCAGACTGGCCTCCCTGGGAGCCCAGCTTTCACCAGACT
>16612 NS=117 contig=overlapped:69
ACATGTGAAGGCCCTGCTGCAGAAGGTAAGTTCTGACCATGCTTTCTGTAGCAGTGAGAATGGTGGACAGGGTTCCAGGGATATTAAGGAGCAATGTCTTCATACAGAGACCCAAGCCAGATGAGAAGTATTACTCGTCCAGCATCTGGGGGCCAACTTGCGATGGCCTTGATCGGATTGTTGAACGCTGTCACCTGCCTGAAATGCATGTGACT
>16613 NS=115 contig=overlapped:10
GTGTGCTGTCAGACACTGGGACTTCATGGGCATTGGGGAAAGGCATTTCCTTATCTACTTGAGAACTGTTTGCCAAGTGGCACAGGGCTGCTTGGTACTAACCACTCCCAAGCCAGGCTTTGTTCCCAACATGGGGCAATTGAGGAGATCTGCTTGTGGTCCTTGAGCCCTTTGGAAGACTATAAGTTGAAGGTTATTTGATCGCTTAAAGAACCTTTTACTTTTTTAAACTTTCATTTCTGTTTCTGACTATATGTGCTTGTAGCACATGACT
>16614 NS=113 contig=separate
ATATGATATGCGCAAATACACGAGGGCAAACATCCACACACATATAATAAATAAACAAATCTTTTAAAAACTCATTTCCTCTCCTTGCACTTTATTCACTGTCCACCAGGGGATATATGATCTGAAATTCTGCTCCTGGTNNNNNNNNNNTGTGCAAGGCCCAGGCAGGGAGAGCTGGGCCTGGAGACCTGACCTCGGGGTTAGTGCTTCTCAGATTACACTATACTTTCCAGCCCTTTGAAGTCAGCATAGCCCTCCGCTCAGTACTTGGCAAACTTTAAGGCACACATGACT
>16615 NS=37 contig=separate
GGATGGTTTGCCAATTTGTGAATCATTCTCTATTTTAAACAAAAAAATAAAAATATAAGGAATTGATGGTGACTAAGACAGAAGTATACAATAAAACATGCCTAGCAAAATGTACAGTTTCAGCTTTTTTGTATGTTGGANNNNNNNNNNGGGAGGAAATCCATATACTTGACTGGCAAGTATAAATGGCTCTCAGAAGGCTCAGACTTGGAGCATAGGAGAACATTAGAATACAGGTCTACTGGATTCTCACTGTCCACTGGGGACTGCTACCTCATTTCTTCTCATAAGACT
>16616 NS=64 contig=overlapped:78
CTGTGAAGGGCTCAGCTCCCCCGCTTCCTCGGCACTTCCCTGTTCCGTAGAAAACGGGTTCAGAGAGCGCAGTGACTTGATCCAGTCACAGAGCACCTGAAACCCAGGTATACCTTTACCTTTCTGATTGCTGTGACCAAAGGCCACTCAAGAGGGAGCAAGGGCTTATGTTGGTTGACAGTTTGAGGGGTTATAGCCATCAGACT
>16617 NS=40 contig=separate
AGGTGTGACCGTGAGGCTGCCAGTGAGGGCCCAGCAGGCATTGCCAGTGTGTGTGGTCTCTGACATTCATACCCTTGAAATATTTCCACAGACACACCCATTTTGGTTCTCATTTTATTATTTTTCTGCCTTCTCGGAAANNNNNNNNNNCGCCTCTCTCTGCTTAGCTGTACAGCCCTCAGCTTCAGACTGTTTCAGACATGTGTGCCCTGGCCACTAGCCCTCAGGATTTGGGGGAACAACACTAGACATAGCTTTGTCTGTGTTTGTAAACATGGTTTTGATCATTAGACT
>16618 NS=83 contig=overlapped:6
ATGTGTATTTTTTAGGTGTTTTTTTTTTTCCTTTTACATGCTTTATTTGGAGCTGTGCGTCTGTCGTTAATGTTTGCTCTAAAATTTGAAATCAAGATGCTAAAGGGTGATCTCCCAATGGTTCAATAGGATATGCCAAGGCCACAGAATATCACAGCCATCTTCTGCAGCTACCAGATGTTCCTGGCATCTTGTAGGAGGTATAGAGTAGGTTTGTATATGTGGGTTTGCAATGCTGTTCACATGTGTCTCCAGAGAAGTTGACAGGCCTCACCAGACT
>16619 NS=112 contig=overlapped:24
GAGTGCAAGCATGATAATCAGACATTAGGTGAGCCAGGGCTCCATTCCAGACCACTTGAGAGCCTTTGCCGTTCGGTCAGCTCATAACAGCTCACAAGCAAGGCAAGGCGAGGCGGCCCCCCCTTCCAGTCCTCTTTGACAATACACACCTGCAATTAATGGCCATGTCCTCAGCCCCAGATATAGGGCCAACCCATCAGCTCCTACACTTGACCTTTTCTCACAGTGACCTATGCCTTTTAGCTGAAGGCACTGGACT
>16620 NS=123 contig=overlapped:18
GGATGGAGGTAGCACCTTCTTGCCTCATGTGCCTCCCTTGGGGGCAAGAGAACCCTTCCCTGCGGTCTTGACCGCAGACAAGATGGGACTTAATGCAGCTGAAGACTCATAGCTCATACCATCCTCCTGTGCAGGCTGGTCCTGAGCAGCCAAAATGTGGGCTCTTTGCTTCTTTATTCCCTCCACTTCCTGCCTTCCCTTTTCTCTGACATTTGCCTCTATCACCCAGGAAGCCAGGTTGGTTCTCCTTATCAGCACACTGGACT
>16621 NS=122 contig=separate
AAGTGAGTTGTAGACCAAAGAGGCCCCATCGAAAACCCCAAACAACTCAGGCTATTGCCAAGGCTATTGGTTGCTCTCCGCCAAACTGGCGGGAAGGTCCTATTGCTGAAGACCACAATTCACTGAACATGGAGAGGTAGANNNNNNNNNNGCCCAGTTAGAGCCTGCACCCCTACCAAATAGTGTACACAGCACTGGAAGGCACTCTGCCTGCTACTAGAGGAGAAACGCAAACACCAAGCTAGCTCTAAACTCTTCAGTCTACAATGGTGACCTACCTACAGGACACATGACT
>16622 NS=95 contig=overlapped:10
GGGTGCTGAAAAGATGGCTCAGCAGTGAAGGGCATTGGCTGCTCTTCCAGCGAACGGGATTTCAATTCCCAGAACCCTATGACGGATCACGGCTGTCTGTAACTCCAGTCCCAGGGAGTCCAACACCCTTTTTTCTGGCCTCTTCAGGTAATGTACACACTTGGTCGACAGACATATAAGCAGGAAGGCATTCATGAAATTAAAATAAAGAAAAACATTAAATAAAAAATAGGCACGATCATCAAGCAGTGTCAATTTAACATAGCATTGGACT
>16623 NS=107 contig=overlapped:91
GTATGCCCATTAGGGATCCATGGGGACCGACTTCAGAGCTTCCCTGATGATAACTGACAGCACCTTTACGTTAAAGACTTGGAGGAAGGAAATGAAGTTCCTCTGTCTGCCCAAGCCGGATGTGAAAGGATGCAAACTGAAAGCAAAGCGAAATTGACGTGTTTGGAGTCATCATCACATGCCAATCACTCGACT
>16624 NS=39 contig=separate
ATGTGTTTGCTGATCCTATGCCATACACACACTAATAACACATAATCGCAAGAATAGTTTTTCCGTTTTAATATACATTTGGCATTCGCTCACCTTGCAAGGCACAATAGTATTCCACTGAGGAATACATAAGTCTACTTNNNNNNNNNNAAATGTATGTGCACAGATTTCTGTATGAACTTTATATTCTAGAACAGACACTGGGACAGATGCTACATATATGCTTGACTTTCGCAAAGAAACTGTCAAACTGTATGAGTGTGCCTCAAGACTGTGGCTGATCTGCACACGACT
>16625 NS=114 contig=overlapped:25
GGATGTAAGAGGTGACAATGAGAATCACAGGTGCACCAGCCATGAGGACACCCAGACCAAAGAGCAGCAGCTCATTGAGCTGGGTGCTGGAGCAGGAGAGCTGGAAGAGCTGTGGAAGGTCGCAGTAGAAGTGGTTGATCACGTTGGGGCCACAGAAGTTGAGTGTGGATATGGCCACAGTGTGGGTCAGTGCATTGCTGAAGGCACAAGCCCAGGATGTGGCCACCAAGATCCTCTGGACTGTGTGGTTCATGCGACT
>16626 NS=121 contig=overlapped:7
ACGTGGAGAAAGGCTTTCTGTTTGGGTTTTGAGTTTTTGATTTTGTTTTGTTTTTGCTTTCGACTCCAAGGACATTCCATCATGTCAGGGGAACCAAAGCAGGCATTCAAGCACCTGGTTACATCACACCCACAGAGATATGTCTCTGCTTGCTTGCTTTCAGCTGGCTTCCTGCTCCCTTATATACATCAGGACCCCATGCTGTGGGAACGGGTCTGCCCATGATGGGCTGGGTCTTCTTATGTCAATCAAAAGGCAAGGCAATACCCACAGGACT
>16627 NS=90 contig=separate
GTATGAGTACCAGTGTTTGAGTCCTAAATACCCACATACAAAGCATGCTGTTCAACCTGTAATTCTAGCACATGGGGAGCTAGAGCAGAGAATCCCCAGAGAAAGCTGGCTACACAGAGTTTTTGCAACAGTGAGTTCAGNNNNNNNNNNGAGTTCAGTCTTCAGCCAGAAACACTGCCTCAATACATAGATTAGAGAGTGATTAAGGAAGACAGAGGATTAAACCCTCAGGTTTCTAACAAACTAGCAAATATCTGTATTTTTGGCCTGTGTGTAGATAATGCTCACAAGACT
>16628 NS=102 contig=overlapped:19
GGATGCCTAGATGTCTATAAGCAAGCAACATCATTTAAACACGCCTCTGATGGTTCTAGCTGCTTTAGAAAAACTGAGCCCCTCACAGGGAATGACGAGTGGAACCTAGGCCTGCCAACACCTCTGTCGTTCTGCAGGTCCAATTCTTACCCGCCCCCCGTGGAACCGCTCCCTGCTGATCCTAGAGATGGCTGCTGGAGCACAGCACACCCGGTAGCTTCTACACACAGCCCTGAAGAGCAGGGTTTTCATACCTCACCCGACT
>16629 NS=46 contig=overlapped:66
GCATGTGCAGGAATAGCATGGTACATGCCATTGTCCTCCTGGGTGGAGTAAACAGGAAAAAAGCATCACCATAGCCTGAAACACTAAACTGGGATCCATTGACTGTATTCTTAGGCTCTAGAGAGTGGGTCCCTCAGAAGAGACAGGATGCAGAACAACGACCTGGCCTGTATACTGTTTTTTGCCATGTTGTGTCTTCAGGTAACTGTCACCAGACT
>16630 NS=68 contig=overlapped:69
TGGTGAGTGACGGGCACGTGGTAAGTGTTTCTCGAAGAAGGGGCAGCACGTGCCAGTCCCCTGAGTGCACAGTGCTGCTTGGTGTTTCTTTCTGTCCAAGCCGCAGAGGAGAGACAAAGGACGCTGGACTGCAGGGGCACGCAGGACAGATGTGGAAGGAGTTGTGTGCCTTGTTTCCAAACCCAGTGGGGAAGCTGCGTGTGCGGCATGTGACT
>16631 NS=49 contig=overlapped:41
GCATGTCCTTTAGTCCTACCAGTAATGCTAGCCCTGCCTCAACCAGGCAATCTGAACCGTATTCACTAGTACGTTGTCCAAGACAACACAAACCAGTTGCACACACCAAATCACATCTCAAACGCTCAACAGCCACGCGTGGCTAGTGGCTAATTGGATGATACAGACATAGGTCAATTCTATCCCCCAGGTTTGTCACCTAGTGCTGACCTGTAGAGTATAGGCACACGTGTACACATGACT
>16632 NS=94 contig=overlapped:84
GTGTGCACGTGTGTGTGTGCATGTGTGTATGCTCGAGCAACCAGAGGTCAACCCTGTTGTTCCTCAGCTGCCATCCACCTGTTTTTGAGACAGTCTCTTACTGGCTTAGAACCCGGAACACACCAGGTGGGCTAGGCTGGCTGACCAGCAGGCTTCCGGGATCTTCTTGTCTGCCTTCTCAGAACCTGGACCCCTGCCACACACCAGACT
>16633 NS=87 contig=separate
CAGTGACCTTCATGCAAAACAAAAGCAATGGAAAGCAACATGGTTCAAGGGCTTATTTCCACACTATAAACAAGACTCAGTGCCAGGACGATTACCAAGGCAGAAGTAGCAAACAAAATGTTCATGGAGAAGACCCAACANNNNNNNNNNGATGGAAGTAACAGAAAGCTTCCCAGTTATTTCTTCCTATAACCATTTTCGGCTGTGACATTTAATTAAAACCAGGAGAAAGAGTGAGAGAGAAACGTGCCAGCAGTGTGAGAGGAAGGGGCATCTTCCTAAGTTCATCTGACT
>16634 NS=99 contig=separate
ATGTGTTCAAACTACTTTAGTTTCTCATGCTGAAAAACATGTTAATAGCATATTGTTAACAGAATATTGTTTGTTTAAGAATGGTATTTTTATAAATGCCAATATTTTTTGGTAAGGTGAAATGGATCATTGGATTCTATNNNNNNNNNNGCTGTCAGCATGCTTAATCCCAAAGCTAACAATTATTTTACAAAAGCTGATTCTCAAAATTTGGTCAAAGACTTGTTTCATGTCACGTATTACATTGACAGTCTAATTTGTGAGGCAAAGAATGACAGTGGAGTACACAGGACT
>16635 NS=14 contig=overlapped:68
AGGTGAAGGGAGCTGTGGGTGAGAGAGTGCTCCCGTGGCATCTTGAGAGTGAATGCAGGACTACTGACAGAAGTCCTCATGCCAGATCCAAAGCAGCCAGTGTTAAGGCATCATGCAGCAGGCTGGTCTCCTGAGATCCTAAAGGGAAATTAGGGTGCCAGGATATCCAAGTCCCTGTCAAATGAGAGGCCTTAGACATACCCCACACACAGTACCCCACACACGACT
>16636 NS=107 contig=separate
TCGTGCAAGCAGTAGCCTTTTAGATGGCCGTCTTACAGTGGCCTCTCCAGGCTGCCTCCTTTTACTTGGCAGTATAAATTCAGCTTCCTCCTTGTGTTTGGTGGCTTGGTGCCCATTTCTTTTCCTTGCTGAGTAACCCTNNNNNNNTATATGGTCCTTCCCTTGGCCTATGTACCCTCTCATCCCAAGGGCATCTTGCTTGCTTCATAGCTTGGGCCGTTACAAATAAAGCTACTTATTACTGTTTTGATTTGTGAGTCTCCATTGTGTGACGTGCTTTTGTTTCACATGACT
>16637 NS=106 contig=separate
TCATGTAGTGTTTTTGGTCTTTTAACTCCGTGTCTAAAATCTGTTTTCTTATTTTATTTACCTTTTTCTTTGTTCTTTTCCTCCCATAAAATAGACCATTTCATCCCTTTATTTGCACAAAGTCTTTATACCTTGGTCACTNNNNNNNNNNTTAGTATTCATATGACTCCAGTGTTAAAATGCTAACAAGGACAACACTGTTAAAAATATGAGCTCACAGAAGGGATGAGGCACTGAAGATTCATAGAACTATGCCAAGCTCTTCAAAATTATGCAAGCAGTGTTTCATACGACT
>16638 NS=70 contig=overlapped:112
ACGTGTAAACAGCTGTGAACACACACGTAGTCCCTGCCCCTGGGAGGTGAAAGGGATAGTGTCAGGATCAAAGCCAAGCTGGGTTGCATGAGATCCTGTCTCAATAAACAGAAAGCAGGCCAGGACTGTATGCGGTTCGGTCAGTAAAGGGTTTCTTAGCATGCATGAGACT
>16639 NS=59 contig=overlapped:68
CGGTGCTGGGGGTCGACTCCTTCAGCCTGCCCGACGGCGCAGGCATCGACCCCGCCTTTAGCAACCCCATCCGATTCCCCTTCGGCTTCACCTGGCCAGTGAGTGGGCACCTGCGCGCACTCGCCTGGGCCTGGAGGGCTAGGGGTGGCAAGCGGGTGTCTGGGCAGTGGGAGGAAGGCTGATAAAGATTGGGGAATCCCACAAAGACACGCGACT
>16640 NS=123 contig=overlapped:38
GCGTGAGGACCTGAGTTCAAATCCACAGCAGCTCCATGAGAAGCAGGATCTGGTCATGTGCCAATAACCTCAGGGCTTTGATGAACAGGAACAAGAGGATTGCTGGGGCTTGCTAGCCGCCTGACTAGCTCCAGTGTCAGTGAGAAACCCTGTCTCAGGGGACTATGGCAGAGGGCAGAGTGACAGCCAGCACACCTGACATCTTCTCTGGCCTCCTTGTGCATGGGCACACCTGCACACAGGACT
>16641 NS=113 contig=overlapped:20
GCGTGCATGGGAGGGGGGGCACACACGCCACGGTGTATGTGAAGGTCAGAAGTCTATTCTTCCTCCCACTTCCCCGTTTCTTCAGTCTGTCCTTCTGCCGAGGGTTCTGCTCAGGACACAGAACTCAGATCCCGGTCCGCTGAGCCAAGCTGCAGGCCCAGGATTCTTTCCTCGGACCAACTTAAACAGAGCCTTTAAAGACAGTTCCAAGTGGGAAGACAGTATTTTCCACAGTGAAAACTAGGAGGAAATGGTCATTTGACT
>16642 NS=55 contig=separate
GTGTGAGAGGGAGGACTATGGCTCAGAGTTTCAGAGGCGTTCATGCCGTCACAGTGAGGAGGGCATGGCAGAGTAGTACCATTTGTTTTTCGGTGGTACTGTTTACAGAGGAGTGGACCAAGAAGGAAAGAGGGGGGCCANNNNNNNNNNTCTCTTAACTGTCTTGCACTAGCTAGTCCAAGCCTCCTAAATGATGCCACCATAGCACCTCCAAAATAATACCATCAGTGGGGAAATCAGCCGGGGACTTTCCAGATTCAAACAAGAAAGAAAGAATGTCTCCAACACAGGACT
>16643 NS=115 contig=separate
AAGTGAAGGGAGAAGTGATTTTACAAAGAGAAGCCATAGATTGGGGACATAGCTTTCTCTGAGGGCCTGGGCCAAACTCTTTTGGTTGTTTATGTATACTGGTGTAAATATATGTTGGAAGAGCATATGTGTCATTACTGNNNNNNNNNNGGAAGCCACTCAATAGCCCATTCACAAATCCTAGACAAATTGTGGCATGCACAATAGAGTATCATGCAGCCTTGAGAAGGAAGACAATTCTGATATATGCTATAAAATGGACGAACCTTTTTATAGACATGTATACACATGACT
>16644 NS=123 contig=separate
CCATGGTAGCTTCTCTCATCTCCTTCACATCTTTCCACAGCTTAGCCTCAAGAGGTTCTCTCCAGCGTAGTGGGCCACTGTGCAGGGAAGCAGTATTCTATGCCAGGGCTGAATTAGAGAGATTTCTTGAGGGCTTATGTNNNNNNNNNNTCCTAGCTGAAGCATACTGATTACCTCTCTCCTCAAGCCAAGCACTATTACAGTCTCTGTAAGTTTTCTTGTAAGAAAATGTCTTAGCTTTTAAGTCAGACTTCATAAGCTTCATTTTCTTTAAGATCATTACAACACTGGACT
>16645 NS=54 contig=separate
TTATGCTAGGCAAATTCTTCATCTCTGAGGTATAGGCCCAGGTGGTATTTTCCTTCTCTAGTCTGAATTATTTTATAATTGCCATCTTTATTTTTTATGGTCTGCAAAACTGACCCTTTAAAACACTGTAAAATAACAAGNNNNNNNNNNAATATTTTGGCTTAAAGAGTGGCAAACCAGAAAGAGAAACCAATGTTAATGATGGCCTAATAATTTGATTGCTGCCAGGAGCTATTATTATTATAGGTATTAGTCTATACTCCTTAGCTCTTGAAATAATTCTAACACTGGACT
>16646 NS=94 contig=overlapped:26
TAATGTAAGGACCTAACTGCAGTCCCAGAACCCACATGAAACACAGCAGTATAGCCCTGTAATATCATTCCTTCTACAGAAAATGGAGGACAGGCCTAGGAAGACCCTGGAAGCTTGCAGTCAGGTGTGCTCAGTAGTAGTCAACAAAGACATCCTGTGTCAAGCAAAGCAGAAGGCAAAAACTGACAAACGAGGTTGTCTTCTCATCTCCACACCATGGCATGTGTTTCCTGTAGTCATACACAAGAACATGTGACT
>16647 NS=106 contig=overlapped:25
TGATGTTTCATGTGACTCTAATTACGTTGTTCACTCTTACGATGTCAGTGACAACATTCCTAAGCAGGGAGGTGAAGGAGTGCACTATCCGAGAGCGTTTGTTACCTGGGTGTCCCAGGCTGGCCATACAGCTATTTTGGCATCACTGTCTTTAAATGCAGAGAGAGGCTGTCAAACCCCTCATACTTCAACCGCAGGGGCTGATGTGAAACCTAGGTTAGAGAAAGCATGTGGAATTGACTTAATGACACACAAGACT
>16648 NS=112 contig=overlapped:80
ATGTGGAAACCAGAAGTTGTAATTTTCTTCTTAAGGAAGTGTCTTGCGATGAACCCAGAGCGCATCTATTCAGCTAGTCTAGCTGAATAGCTGGCTAGCTTGCTGTGGGGATCCTATCTGCCTCCAAAGTCCTGGGATTGATTATCTGCCATGAATGCCCAGCATTTGTGTATTAAGGATCCAAACTCCAGTTTTCATACGACT
>16649 NS=116 contig=separate
CTGTGATGATTTAATCATTAGACCAACAATTTTTCATTGTAAATGAATTGTCCATTGAATCATTGCTTCTAAGCTCACTCAGTTTTTAAAAAATACATATTTAAGCCTTCCATGTTTTCTTCTTTGCAGCTTGGACCAATNNNNNNNNNNGCCTTGTGTTTATAGGAATTATTTCCGTCCACTGTATGCACATATTGGTACGTTGCAGTCACTTTCTATGTCAGAGGTAAATGTGGACTCATTAAGTCTATTTGATTAATTGTAAAGTTTCATGTTTACTTAGAGCATCGGACT
>16650 NS=99 contig=separate
GCATGCAGATTTGCTGTTATCTTTGTAAGTGGTGAAATGATATGTATGCAGTGGTAAAATTACATGGACATCAAAGACGTGCTTCACGCTATTTGGGGCCTGCGCTCGCCGGAGACAGATGCCAGCTCTTTACTTCCAGGGAGGAAACTCGTCCTTGGGCTTCGTCAGGCTCCCTGATTCAGTCACCTCACTAGCCCTACAAAGGACTGTTTTAGAATATATTCCTTTATGGTTTATTATCAGTAATTGCCTAACTTATAAGCCCACCTTATATACCTGTATACCCACGGGACT
>16651 NS=102 contig=separate
GAATGAAATAAATGCATGTGTGGAGACCAGAGAGTGACTTCTTCAGTTGCTCTCAGCCTGACTGTTTGCAACACTCTCTTACTGAACATGAAGCTCATGGATTGACTACACCAGCTGGTCAGTGAGCTTCAGGAATCTATNNNNNNNNNNGCTCTGGGGTTATGGGTAGGCCACAACACCTGGCTTTCACAGGGGTTCTAGGATTTGAATTCACCTCCTCATGCTCTTCCAGGATGCACTGTCTTCCTGGCCCCTAAATTAAGTCTGCATGTGTATATGCGTATGCATGTGACT
>16652 NS=109 contig=separate
CAGTGGCCAGTGTGACTGAAAACTGCTCTAGAACACACAGTAAGATGGCCAAGAGAACAGGAGTTCGCAGAGAGAAGATGCCACCTACAAACAACAAGAGAGGCCTCAGGAAAGCAGTCCCAATGGCTGTCTAGCCTCCANNNNNNNNNNATCACGGGTACCATGGCAACACAGTGCCACCACCACAATACAACGAAATACTCATTTCTACCCTGAGAGCCTGGCTGCATGGTTCACACAAAACCGCATCCCAGAATATCAACACCATCATCACACCCAACCCACCATTGGACT
>16653 NS=61 contig=separate
ACATGGCAAATATGCACAGACACATACTGTGGCAGGTACAGGAAAATCGTCAAGATAGATCTTTAGGAAAGGAGAGCTGGAGAGAGAGGCCAGTGCTTGCTGTCAGCATTAGGATCTGGTCTGAATCCCTAGCGCTCAGGNNNNNNNNNNCATGCCTAGGGTTGGAGAAAGGAAGAGCGCTGGGACTTGCTGGCTGCTAGCCTAGGCCAGAGTTGCCAGGATCTGAGAGACCCTGCTTCAAGGGAGCAAGCTGGAGGTGACAGAGCAGGACACGCCTCTGTCTCTCATGTGACT
>16654 NS=125 contig=separate
TGGTGCCTGTTATAACAATGAGGGTCTGAGCCATCCAGACCAAAGCCCTGGGGCTTCCAACCATACCCAGCCCCTGAAGCCAGAGGGAGAATTTCACGCTTCCTCAGAGGGACCACCTACTTGTCCAGGAGTGGGTTACCAAAATNNNNNNNGGGACAAAGGTGCTGTGGGATGAAACCCAAGCCTGGAGCATTCTCATCCCAGCTAAATCCCCTCTAAGCCCTCTTGGTGGGGTTTCTGTTTCCCTCTCTTCATCCCTAACGATTGGGCTTGCACCTGGCACCGTCCATAGGACT
>16655 NS=28 contig=separate
CAGTGGACAATGCAAACGAAGGAGCATACAGTACTGAGCGCACCTTCCCAGCTGCGCGTATAGGATGCATGTCGAGATCTGAACAATTGTTAAGTGCTGCCGAGGTGAAGTATCCTATTCCGAGTCCCTGAGCCAAGTTANNNNNNNNNNGCTCCTCACTGGTCCTATATGCCGGGAGTTAGAGTGCACTCCTGTTTGTGCAAGTTCATGTGTCTAAGAGCCAATGGTCTTTTTGCACCATGTACACATATGAGGGTCCTGGCTGAGGTTTTACAGATGCTCCCCCATGTGACT
>16656 NS=53 contig=separate
CGGTGGGTGTACAGCTTTATACTCTGTCAGCTTCACCTGTTTCTTAGGAGGCACTTCTGCTTAACTAACGGAGCTTGCTGAGGACAGACAGGGACGCAGCAGAGGATAATTGAATAGGGCTTTCTTGGTGGCATGTGAAANNNNNNNNNNCGACACAGAGCATGGTTTACTGGATAACGTGTCAGGAAGCCGCAGGGCAGGCCTGGCGTCAGGGATAGCTGGAACCAAGAAACGGAAGACTGCTACAACGCGTCTCTGAGCATCAGCTTGCTTGCTTAGACTAGCCACTCGACT
>16657 NS=127 contig=overlapped:8
AAATGTTGGAAAATGAAAGCAATTTGATGATAAGAATAAAATCAACATTAATAAGACTGAGGCCTTGGTTTCAAGTACCAGGTAAACAGAAAAAGGCTGAATCCTAGCTGATTCCCTCCTTCCCCTCTCTGAGCACTTGCTGTACCTTTCACGTGTGCAGATTGAAGGCAGAGCGAATGAGATTAAATGACCAAATTTACTGCATTCTTAGTGCATAAACCACTAGTCTCGATCTTTCTGAGCCAATTTAATTTTTAGCTTTATTCTCATCCGACT
>16658 NS=118 contig=separate
TGGTGCTGGACTAAATGAAGATTCTTATGCACAATTTTGAATAATTCTAATGAGCAAGAGTATAGGTGATGTCTCTATTTCTCTTCAGTTTGATCTAGATTGATTTAGGGACAAGGAACATAAATGCTAAGTGGGTCCCAANNNNNNNNNNTAGAGTTTGGAACTCTAGATTGATTGTTTTTCTTTAAAAAAATATTATGTGTCTACATGTCCACTTGCCTGTGGGCACCCAGAGACCAGAAGAGGAAGTCTGATGTCTTGTAGCTTGAATACAAGCAGCTGCAAACATCTGACT
>16659 NS=45 contig=overlapped:84
AAATGGGTAAAGCTGGCTTGCAGTGATAAGGCTATGCGTCCGAGGTCCGATAACCCATCGGCATCACCTTCTCTGGGGCACTATGCCACGCACTGTGCATTTATGGTGTTGTCACAAGCACCAACTTAACAACAATTCAAGAAATGCCGCTTGTCATGTGCAGTCTCCATGAAGTGTGTGTTTGGTTGGCTCACATGACT
>16660 NS=108 contig=separate
CTGTGTCCAGAAAATAACATTTCTTTGTGGTCTTCATCCCTCTGCCTCTTCCATTATTTCTAACCCTCTTCTGACTTAATCCCTTGGCTGAAGGAGCCAAGTACAGTACATATGTTCACTGTAGCAATGAGCATTCTGTAGTCTGTTNNNATTTTTTACACATCGGCCAGGTGGGGGTCTTTCATTTAATAACCACATACTGCAAATCAAGGCTTCCCATATGATGGCTGAGAGGTCCACTTATCTACGAGTATAACAGTTAGTTGTTAGGACATAGTTAACTATCATGTGACT
>16661 NS=132 contig=overlapped:13
TGGTGGTTTTCCTACGCGTCTTCTTGTGAGTGGGGATTGTTTGAGTTGCTCTCTTTTGGATTTGTTTTGGGTCTGGGGGCTCTGCTGGGTTTTGGTTTTGCCGCTCAGGTTTTAGATGGCAGTTTCTCATGAGGTTCCCTTAGCCACAGATTGCCAGTATCTTCTCTCAGTATTTATCGAGAGTTGCAGGATCCAGACACAAGTGGGGTTGTCTCTGGAGTGAAATCACAGCCAGGTTTCAAAGAAAACAGAAAAAAGCCGAGCACTGGACT
>16662 NS=106 contig=separate
GTATGAGTGTTGTGCTTGCATATGTGTACTACTTGCATGCCTGATCTGATGTCTGTGGTGTTCAGCAGAAGGGGTCGGGTCCCCTGAAAGTTTAGTTATAGATAGTTGTGATCCTAGATCCTCTACAGGAGCAACACGTGNNNNNNNNNNCATCCCTGGCTCTATTTTTTAAAGCATAAAATAGCATCCCCTCAAGTAGGAAGTGGGACATAGACCTGAAGAAACCTAGAACCAAATCTACAAAGTCCAGTTTTTTTGGCTTAGTGCCCGGGGACCCCTTGAAACCACCTGACT
>16663 NS=121 contig=separate
TGGTGCTTCGTGAACTTTTGCATGTGATATGGGAATACTAGTATATTTTTCGATTAAGAAGTAGTTGTATGCTCATTTTAATTCCAACTCAAAGCTTTCTGCTCAGTGTCTTTCTGCTCAGTATTTACCTGCTCAGACCTNNNNNNNNNNGGCTCCTCATACCTAAGAGTTATGGCAATACTACACCATCTCTTTAAGGCACATGGGATGGGATACAAACCTAAGCCCTACCTCTGCATGGATCAAAGAGCTTGTACAGAACTAGTGGTGTGACCCACCTCCAGACACTGGACT
>16664 NS=121 contig=overlapped:6
TAATGAAAATGTGGGCAGGGCAAAACTGCCCACCTCATGAAAAGGAAATAACAGGGAGAAGAAGAGATCTGGGACTCCTTTAAAGGCAAGCAGCCACACCACCCCTGTAGGCCCCTGTCCCTTTAAAGTGTCACTGCCTCAGGCTGTTGAGATCAAGCCTCTACCATCGTTAAGCAACATTTACTGCAAGACTAGTAAAGTCTAACACTGGGAAGATCCCAGCAGCCCCATGACAGTCCAGTCATCGTGGATGGAGGTGCTAAATCAGACATGGGACT
>16665 NS=128 contig=overlapped:35
AAGTGAACGCAGAGAGATTTTTAATTGTGGGAGAAAGCCTGATATTTTCCTGAGACTCCTAAAGGACTTCTGGGGGAGGTCTAGAGACCAGCTGGCCTAGAGACCAGCTCAATGTGACAGGGCAGTGTAGAGCACAGCACCCCTGGATGCTGTCATACTTGACATTGCCTATGGCTGCTGATAAGAGGGGAGAGGCTGTGAGAAGGCAACTCTCCCCTGCAGATACCTGTCACCTCCTAGAACACTGGACT
>16666 NS=108 contig=overlapped:110
TGGTGGAAACCCAGGTCCCCAGCATCACTTTCATCAACTCTCAAAGGAGGAAGGGCTCCTGATTGCTGATGGATGTGGTGGAGCTCAGGTAACCCACTAGAAAGAACAAAAGTGTCTACATGGTTCCCTATAAGACCTCCATTGCCATCAAGGAAAATGGTGTTTCATCGGACT
>16667 NS=45 contig=separate
TGATGGCTAAGAATCTCGTGGATCAGTATTAAAATCAAATCAGATATTATCTGATTACTTCTACTTTCTTTACTATCTTTGTGCTATTATTGTACCACCATATCTTCTAGACACGACACTTTCATAGATATTTTGTAATTNNNNNNNNNNTACCATAAATGCTAGGTCATAGGAGTAAAGGCTGTAAGAAGGCACCCTCTCACCTTTTCTATGTTCAGTGAGTTGTACAGGTATTGTCCAGCAATAGGGCAGTACCATCAGTTGAATAGTCTTGGTAATATATTGCATTTGACT
>16668 NS=126 contig=separate
ATGTGCTACAGATTTAACGATGGTAGTACGGTGGCACTTGGCAGTGATAATTTTTTTTTTTCTTTCTCAGTTTTACAAAAAGCAAGAGGGATTTAGGACTAACACATAACACTTTCATTTTAATAAATGAGAAAACTGAAGCNNNNNNNNNNCAGTGACCAAGCGGTTATGGAATCCAAGTAATTAGAACTCAATGGAGTTGTGCCAGCACCAAGCCAGAGGTTCTGTGGTTTGTTCTCTTCTTCTGCGTCCCTTGGGTGCAGTTTTGTCCCACGCGATTCAGCTCACATAGGACT
>16669 NS=118 contig=overlapped:17
GGGTGGTCAGGCGCGCCAGACGCTGATTGACAGAAGCCAGACTCAGCCTTAAAGGCCTTAAGTTTTCTTCAATTCTGGAATGAAATCTGCATCCTGTGACCACATCACATGCAGAAAACATGTGTCATAGGAAGGAAGATATTGTTCATGACTTCAGGAGGTTTTGAAAGCAGCCTTAACGAAGGAAGATAACATTAAATAATCAGCTTTCCCTCCACTTATACAAACAAGTACTGGGGGAACCAGACCAAAGTGCGACATCTGACT
>16670 NS=93 contig=separate
CCATGCACAGATGTATCACAGAACACTACACCAGGAAGTCCAAGTTCTCTCCAACTTGGCCACACTACCGACCCCATCAACATTTCATAGCCCCTCTCAGCAACACCTTCACCACACAGAAGAAAAGCCTCCCTTGTAAGNNNNNNNNNNGTAAGGAAGCAGGACGAAACACGACAAGCTGCTTTCTTTAGTGTCCACACGCCTTGGTTGTAGAGTGATGATCTTTCCTGTTTACCCCAGGCACGGTTACAAAGTTTTACTCACCTTACTGACCTTGAACTCCTTCACGTGACT
>16671 NS=110 contig=separate
CAATGTTAATTCCCCACTTTCAATTTTTATGCTATGGTTTATGTAAAAGAATGTCTTTGATTTTAGGAAACACATAATACAGTCACTAGGAAGAAGTGAGCATCATTTCTATAATTTATTCTCAACTAGGTCAGAAAGAANNNNNNNNNNAGGCAATGTGACAAAATCCAGGGAATCATCGTGAAAGGTGATCAATAATACCCAGTAGAGAGTGAGTTATAACCTGAATGAATGTGTATTGTTGGCATAAGCACAGGCAAATCGAAGACTCCAGTTCTTCAAACCCACGGGACT
>16672 NS=44 contig=separate
TCATGGATAGGTAGGATTAACATAGTGAAAATGGCCATCCTGCCAAAAGCAATCTACAGATTCAATGCAATTTCCATCAAAATACCAACTCAATTCTTTACAGATCTAGAAAGAAAAATTTTCAACTTCATATGGAGAAANNNNNNNNNNAAAACAAAAAACCCAAAATTACTAAAACAATACTGTACAACAGCAGTTCATGTGGTGGTATCTCCATCCCTGATCTCAAGTTGAATTGTACTATAGAGCAACAGTAATAAAAACTGCCTGGGACTGACACAGAAACACAGGACT
>16673 NS=85 contig=overlapped:78
TTGTGACATGATGACCTAGCTAAAAAATCAGTATCAGCAAACTGTAGAAGTATGGGGAGGCTTTCAGAGTTGTATAAGTAGGGCTGGATTGGTTCCCAGAACCCACTTGGCAGCTCACAAAAATCTCCAATTCCAGTTTCAAGGGATCAGATGCCCTTTCTGACCTCCATGGGCACAGGAAATACATGTAGTGTACACACATGACT
>16674 NS=112 contig=separate
CTATGGACAACTGACCCTCCACCACTCTGCTTAACAAACATTTCAGCTCTGTGCAGGTCATGGCCAAATCCCCACAGTGGTCACAGCATTTTCCCAGAATGTATGCGTAGGATGGAGGAAGTCTCACTGCCAGGAAACTCNNNNNNNNNNAGGTCCCCTTAAATTAATGTTCCTACGATGGCCCAGATGGGTGATGAGCACTGTGAAAGAGTTAATGTGGAATTTGAATGAAGAATAGGAAAAGAAAAGGCGCTTAAGACAGTCAGTGTCAGCTTTCTTAAGATTCATTGGACT
>16675 NS=84 contig=overlapped:78
GTGTGGGTACATGTCTTGAAGTTGATGTTGGCTGTCTTCTTGAATCATTCTCTGCCTTATATATTGGCATAGGTTCTCTTTCTGAATACAGAAGTCAATGATTTGGTATTCTAGCTAGGAAATATTCTCAGAGGGTCCCTTGTTTCTGCTGCTGGAATACTGGCATTGCAAGCAGGCCATTATACTCACCCAGAATTCACATGACT
>16676 NS=134 contig=overlapped:29
TAATGACTACCAGCAGCAGCAGCAAGCCCATCATAGCGTACAGCCCACAGGGATCATTGCCGACAAGCAGGGGTCCACAGGCCTGTGGTGGGCAGGGAGCTTGCCTGAAGGCCCAAGATTCTCACACAAGAGAATTCTCGTTTCTTATGAAAAAAGAATCATAATTGACGTTGTGTTGTTGTGCAGGTGTATTACTGAAGCATAATTGTCTGTAGATTCACCTGAGACTGGGGCGCAACGCCAGCACCACACGACT
>16677 NS=106 contig=overlapped:56
GTGTGATGTGAGTGATGCCATCCTGAGCCGTTTGAGTGGTGCCTGGGCAGAGCTTGGTACCTGGCCTCTATAGCAGCACTGTGTGTGCCCCATGGGTGCCCAGAGGCTAGATGAAAGCAAGCCCAAATCTAAACAGTCAGGGCAGCAATGCATTGGGCAGCAAGCTGTTCCTGCTCCCTCCATTTGGGCTCTGGATATTTCAAGGTTTCTAAAACGAAACATTAGACT
>16678 NS=92 contig=separate
GAGTGCTTTGCCAAGGTGAACAGGTGTACCTGTTTTTACCAGGTGGATGCCTGGTTCCTGAAGAGGCCAGAAGATGGAACTGAATCCCCTGGAACTGGAGTTACAGATGGGTTGAGCTATCAGGTGAGAAACACATCTGGTCCTTNNNNCTGAAAGGCATCCATGATCTCATCCTTGGTGTTGTGGCATATTGGTAGAAATCTTCTCACAATATTGACTGTAAGTCTAGAAGGCAGTCACCTACATTTCTGGGTTCCCATGAAAACTCTGCAGCTACCTTGCCCCCATTGGACT
>16679 NS=111 contig=separate
ATGTGCCTCTGCAGTGTGCTACCTGATTCCTCCGGGTCTGTACCCAGAAGCCATCTAGCTGACGATATAGTTCTATCTTTAGGTTTTTGGAAGACACTCCGTAATAATTTCCATAGTCAATCTCCAGAGTTGGTGGGGATNNNNNNNNNNGCCATGCTGTACGTTTCCTATAATTTGCATTCTTGAGTCGGAAGTGGAGAGATCTAGGCGAGAGCTTTGCATTGTGAATCAGTATGACTCAGAAGCTCTGGTTTTCACCGGGACAAAATCTTTGTCTCCTGGGGACATTTGACT
>16680 NS=122 contig=overlapped:19
CTGTGAAAATAACCCTGTGCTGTAGGTATCATGCACATCATTTGTTGGTGAGCATACAAGCTCACCATTTAACAGAAGGCTTTGCAGAAACACAGATTTGCCTCTGGTTGGCCTTGGGAGGTGGACAGCAGAGAGAGTAAGCCTTATTGGCCTTAATATATATGTCACCAGCCATCTTCACGCAGTCATGGGTTTTTGTGTGCTCCAGTCCATTTCACCGAGGTACTCCTTTTCCTGCTACACTTCCTTTCTCCCTCACCCGACT
>16681 NS=112 contig=overlapped:10
AAATGGTGTTTTTTCTTTCTTTCTTTTTTTTCTTTTCTCTTTAAAATAGCTTGTGGTAGAGTCTAAAGGCTATTTGAAACATTGCTTCACTTTTGGGAATGGCCTTGCTTCTCTACAAGTTTGGACATTTTTGAATAAAGTAACTCATGTTCCCTCTGTGTCAATGGAAGACAGAGCTTTTCCTCCAATGGGAAAAAAAGTTTACTCTGAGTCTAATATGTATGACCAAGGCTGAAGAACACAGATTATGTTCACCTGAATAACACACTGGACT
>16682 NS=103 contig=overlapped:11
CGATGGTCAGCTCTCTAGGAGGGTGACTTCTTTAGGCCGCAGAAGTTCCTGGCCTAGTCACTCTGCAAGACTGAAACAGTGGTGTGTGGGAAGCAGGCTGGGCCCGAGCCAGCCTTCCACCTGTTTTGCATGTCCCTGAACTAGGATGGATCTCCTAGCTTTAAATGGTTGGGAAGGAAACCAAAAAAAAAAGATAATAGTTCGTGATTCATGGAAAAGATTGAAAATTCAGATCTTTACACCCATAAAGCAAGTTTCTTGGCTCACAGGACT
>16683 NS=39 contig=separate
TTGTGCAAGGAATCCCAACTGACTAAGCCATCTTTCCAGAAACTTTTTGAAAATGGTGACAGTGATCATTATCTTGATTCTGGTGATGACTACATAGAGCAGTGCAAGTGTCAAAACCTGCCAAATGGTACTTCTAAAAANNNNNNNNNNCAGGTCTTTGGCTACTACACATAAAGCTATTAGGCCGATTCTCCTGCCAGTCTTTGTGTGGATACATGCTTTACTTCTCACATGGCAGGTCCCGTGGAGCGGTACATATGTGTACTGTGGAGTATGACTGAATCACACGGGACT
>16684 NS=106 contig=separate
ATATGCCTTGCTATGGTTAGTATCTGAGATCCCTATTGCCTTCAAGAACTTATTCCTCCTCAAGCAGGATTAGTGTGGGTCCCCTTGAATTGCCTTGTCATAGCACATCTCACACTGTGAAATGCAGTTCTCTGCCAACTNNNNNNNNNNAACATACGCTTAAAAGTTTATGAATAAATAAAATGGACCAAAGTACCTTGCAGATGAAGAACACAAAGCCACCATTCAGGGGAGTGAGGAAATGCTAGTATTGGGCTCAGAACCCTCTACCCACTTGTTTTGTACCACTGGACT
>16685 NS=34 contig=separate
GGGTGAGTCTCTTTGAATTATGTTGGAGAAGTCTGTACAGATTGACTTGGTTGAAATCAGCTAGGTTTTCCTGTTCACAACTTAATTGTCCCAGGAATCAATATTGTCCATCTAGTCTACAAATAGAAAAGAACAAATTCNNNNNNNNNNAACTGTTCCCAATCTGGCAGGGCGCGGAGATGTAAAAACTGATAGAACAAATCTTTCTCTGCAGGTGGCATGAGAACTAGGAACAGATAAGGCTTCTATTTAATTTTTTAAAAATTATGTTTGTGTGCTTGCACACATGAGACT
>16686 NS=116 contig=overlapped:17
CTGTGGCACTCAAACTTGTAGTAACTGAGGTCCCTCTCTTGAGAAATGGTGGCCCTAGGCTCAGTAGGAATCCTGCGAGGCCCTTGTGGACAATAACCAGTGCCCTTGGCTCTGGCTGTCCTTTGCTGGGCATGGGGTGGGTTTGTTGGTGTGCTCTAGGCTGTCGATCCAGTTGGGGTCTCTGGGTGCAAAGAGTAGAAGGAGAGTTGAGGCGCTTTGCATTTTGAATGAGTGAGATGGGAAGGGCCCTGGCCGATCATGCGACT
>16687 NS=99 contig=separate
GTATGCTGAATTTGCTAAAATATCCTAAGGGGAACTTTAAGTTTAGGGGGAAAAAGAGAAATCTATCCAAAGTTTAGATATAACATGCAAATTTTCCTCTCTGAATCACCCCCAAACCTGTTTCATAATTTGGGGAGCTGANNNNNNNNNNGAGTGTGTACAAAAGAGTCCTGAAAGTGAGGCTGGGGGCAGGAGAGCTGAAAAGAGCACTTGGAACGAGAGGGTCTGAGAGTTCAGGGATGTGCATACCACGCACCCATGGAGCCTGGGGAGGTGACCGCGTCACATCCGACT
>16688 NS=127 contig=overlapped:19
GCATGGTGGCTGCTCGAAGATATATAACCTGGGCATGAATGTACAGAGATCACAAATTGGTGCGACATTTGTCCACTTGTATCTCTAGCAATATCACATGAGGTTAGCAGACAGTGTTATGGACAACAGAGGCTCCTTCCAATGCTCAGATGTCGTCAGCAAATCCATACCCCAACCCCGACTTCAGTCCTCCTAGGAAAGTCTTATGAAAATATAAACCCCAGATTGTCCAGCTCCAGTTCTGCCCTGCTGTGTTCATACGACT
>16689 NS=103 contig=overlapped:57
GCATGAGGAGGGTGCGGGGTCAGAGCCACCACGAGTAAGCCTTTCGGTGACTTCTGCCTCAGTTGGGGAGCAGACACCAGAAGGCCAGGAGGGGAGGTAGAGGGTGTAGAGGGAAGCCTTAATTGGCCCCTTGTGGGAGGGGTCCAAGCTGGGCCAGGAACAACCCAACCTGGAGGGTGGATTTCAGACCCTGGAAGCTTTTCAGGGAACTGAAAGTCCACGGGACT
>16690 NS=90 contig=separate
AAATGCTAACATATCCACTTATATAAATAAGCATTGTTAGATTTAAAGGAAAACATAGATTCGAAAACAGTAACAGTTGGAGTTCTTTGTGTCCACTTTCATAAGTGGACGGGTTATCCAGGCAAAAATTCAACAAAGAANNNNNNNNNNTGACAAAAAGCACATTGCTAATGTTTGGATCTTGAATGTTCTCCAAAAGCTTATGTATTAAAGAAATGTCCTTAATTGGCAGTGCTGTTATGAAGTAGCAGAAATATTAGCAAGTGGGTCTGGTTAGATGTAGGGCATCTGACT
>16691 NS=119 contig=separate
AAGTGAAGATGTTGGCAGCAGCGATTGGATCTCCTGAGCTAGTTATAGGTAATGGAAACTACAAGGGCATGCAGATACTCTGTGAGAGAAGCAAGTATTCTTAACATCACTCCAGCCCTAAAATTTTGTAGAAATAATAAATTTCCAAAATGAAACAATGCTGTTGTCTTCATACATACTAGAGTTCTGTGGGTTAAAACAATAATTGTTCATACTTCCTCAAGACTGTGCACCTTGAAGCAATGGTGCTCCTGATCTTTGGGCAGTTCTATTAAGCAGAATGCACACATGACT
>16692 NS=102 contig=overlapped:4
AGATGAAAACAAAAACATGGGAACCATCAGTCACTCTGCATTAGGTTGCTGAATCATACAAATTCTGTGCTGGCAGCAAGCAGCCTTGAGATCTCTGACCAGGCTCCAGTCACACTCTGCAAGTCTGATGAGAACTTATTAGACCAAGAAAGCCAAATGAATCATCTAGTTTCTGATCTTGTTTAAAGCCTTCCCACTCTCCATTCTGTGAAATAAGATCAGAAACTAGCAAGACCATTTCAATTGATGAATCCTTATTTTTTTTCCTTGTCATAAGACT
>16693 NS=111 contig=overlapped:28
TTATGCCACCTCAGCAAGACAGCAAACATGATGACATAACTCCAAAGACTGCAGCACAGTCCTGACAGCACCTAGAGAGACACACTGACCAACAACGACACCAGAGCTTGTCTACCTGGTCACGCCAACCCCAGAGGTGTCCCGCCATTGTCCCAGCCACAGCAGACTTTACATACAGTCAGTGGGCTCAGCTCCAGAGCCTCTCCATATGACTGTCAGCCATTGGGGTCCAATACTACCCCAACAACACGTGACT
>16694 NS=58 contig=separate
TGGTGGTTTGAATAAAGATGGTTCCCACAGGCCCATAGGCAGTGGCACTGTTAGGAGGTGTGGCCTTTTTGGAGGAGGTATGGCTTTGTTGGAGGAGGTGTGCTACTAGGGAGTGGGCTCTTGAGGTCTCAGAAGCTCAANNNNNNNNNNATGTACAAGTCTCGGCTAACTCTCCAGCACTGCGTCTGCCTGCACTCTCCCATGCTTCCTGTCTTCGTGATAATGAACTAAACCTCTGAAACCATAAGCCAACCTTAATTAAATATTTTCTTTTGTAGGTGTTACCATGGGACT
>16695 NS=45 contig=separate
GGATGCCTCCAGTTCCTTGCCCTTAGGTTCCTAGGGAGGTTTGACCATCAGGAGGCCCTGGCAAATAAGAGGGCAGGAGGCAGGAAAGGCCAGGTTATGTCATCTAGTCTCATGATTTCTCCAAAGCTACTCAGTGATGACTATTTCGTGCAGACAGCCTTTTCTTCCGGGGTCCCACACACTAGACAAAGCTGGTTTCTGGGTCCCAAAAACATTGTCTTCTCTCTGGACTCTCCAGACCTAGGCTGGTAGCAGCTTCCTAGCAGCAGGAATCTCTAGATGACCACACGACT
>16696 NS=123 contig=overlapped:116
GGATGGCTCAGTTTTCGCTGGTGCTGCTAATGGGATGGAAGCGGAAGTGTGCTGGAACCTACAGGTCTCCCTCTGTGCTAGCTAGCTAGTGACTGTGGATAAGACCAGCATCGCCGTTGTACCTGCTGGTAAACCTTTGTGAGGACGAGGTGAAGGGCCCATTGGACT
>16697 NS=87 contig=separate
CTATGCCCACTGCTTACTACGGTATGCATTCTACTTTTGTTCTAGTTTCATTCTGTTGTTATGACAAACAGCATGAACAAAAGAAACATAGGGGAAGAAAAGGTTTATTCCGGATTACAGGACACAATCCATCATTGAGANNNNNNNNNNGTTTGTTAGTCTATACAGCATTACCTCTGACCAGTACATTCACCCAAAGCCAAGAAGTTCAGCTGAAACCATTGAGGATTCTGCTTGCTGGCTGACATAGGTTTATGCTTAGTTAACTTTTTTACGCAGCGAGAACATAGGACT
>16698 NS=58 contig=overlapped:30
CAGTGTGATGCAGCCATGATCATTCAGGCCTTTACAGCCATTGAAGCAGGACATTCTCCCCAAGCATGGTTGGATACCATAAAAAGCTAAAGCTAAAATGTTATTATGCTCAGGATGCGAGGCTAAGCACTGCACTCAGGGTCGAGCAGCTTTCGACCCAGAGAAGAGCATGTCTGATTGCATGCGGGTTGATGCCCCAGGTCCCGCCTCTAAAAAGGTATTCTGATCATTGATGACACCTGTATGCTTTAAAAGTAAAAGAAAAACTCAACATCAGTTTATGAGCCCAGATTTTTGTAATTGTGTGCACATTCGAC
>16699 NS=126 contig=overlapped:8
CCATGGCCCTCTGTCATCAGTGCTAGCCTTTTCTCTTTAAAATTTATTTCATTTTGAAGTGTGTGTGTGTGTTCTTGTGAGTAGAGTATGTTCATGTGGCTTCCCCAAGGAAGCCAGAGGAGAGGGGACAGATCCACCTGGAACTGGAGTTACAGATGGCTCTGAGCCACCTGACATGGGTGCATGCCAGGCGAACTTAGGTCCTGTGTAAGATCAGCAAGGGCTCATAGCCACTGAGCTAGCTCTACAGCCACGACACGGGCCTCTAACACTGGACT
>16700 NS=98 contig=overlapped:98
ACATGAGCATTCTGTGTAATGTGTGTTCTAGAAGCACCCTGGTTCAGGGTGGAGTAAGACAATTTCTGTTGGCTTTGCTGGCCTTGTCCTAGACTGTCAGTAAGAGTGCAGGAAAGTGCACATCCTGCCAGCTGTGGGTTCATAGAGGTCCAGGGCATGATTAGGAATCAGGTACTCCATGTGACT
>16701 NS=128 contig=overlapped:38
CCATGTGCACACACACGCACACACAGGGTGAGCTATGGGCTGCTGTGTTCTCAGAAGTCAGACTCCTTCCAGGCTCAGGGCTCCAGCGTACCAAGAGTACTGTGAGCTGGGCCCCGGCCAGCAGAGAAGCCTTTACTGCTGGACACCTCAGCGCTTTCTGCCATGACAGGTCTCCGAGCCTTTGGTCCCAAGCCAGAACAGATAAAGCCCTGGCCCACAAGGCAGCGCAATGCTGGCCATACGACT
>16702 NS=32 contig=overlapped:12
TCATGAGGTAATTAGCTTTCTGTCTACTTGTCACATATATATTTATAATACTATTGCTGTTAATGCTGTTCATGAATGGTATAGAGATTTTATCCCATAATTCAGACTGAGTGAGTTGCTTTGGCTTGGGGGTTCTTAACATATGGTAGACACTTATGTCATAAATCTGCCTTTGAACTACAATCCCTAACCCCAATCTGTTCCTGTAGTCTAATAATTTTATTAGTTTTAAATGCCAAATATGGTTGGAATTCAGAATGAGACACAGGACT
>16703 NS=96 contig=separate
TGGTGGCTTACCTCCCTTTCCTGTTACTGAGGTAAAATGCTCTGACAGAAGCAATTTAGGGGACAGGGCCATACTTATCATCAAATGGAGGTTATCATACACCTCTACCTTCTGAGCCGTCTCTCTGACCTCTTAACTTTNNNNNNNNNNTGTTTTGTTTTAACCTAGTTTTTTTCTTTCTCAAAATTGAGGCAAGAACAGAGAATTTAGAAAGAGTATCATCTTTATTGAATTTGGCGCTTTGTGATTTTTATGAAAAAGAAATGTGTTCGGTAGAAGGTGTTCCATTCGACT
>16704 NS=108 contig=separate
GAGTGCTGGCAACAAGACAGAGTGCCCAGTATCCATTATTGCACTCACTATCCCTCCCAATCTGCAGGCGCCAGCATCCTGTTTTGTAAGTGGGAAGATGGAGTTCAAAGCCATGGAGAACAGTACCAGCCTCTGCACCTNNNNNNNNNNACAAATCTTGTGCCCAGAACTCGGGGCACGAAGTTGGCCCTTCCTTCTGGGTTACGCACCAAGATTTTTTTTTTCTTGTGGGATGCAACCCTCAGTTTGGTGGGATCAACCATGTCAACTGCTCCCTGCCACGTCCATTTGACT
>16705 NS=87 contig=separate
AAGTGATGAAATAGAGCTTGCTTTGCATTCAACTTTTCCTTAGGAGAATGTTGTTGAGGATTTCCCCACCATTTTAGAGTGCCTTACTGATCAAGCTGAATCAAAAGCTTTTGAAAAAAATGATGAATTTGGGATGACACNNNNNNNNNNTCAAGTCATTATCCAGTTGACATATTTTGTCTCAATAAGTAATGAAATGAAACCAAAAGGAGAAGGACACAGATGGGAGAATGTCTAGTCAAGGGAGCAACCACAACATATACATTGGTTGAGATTGCCATTTCTCATGAGACT
>16706 NS=115 contig=overlapped:14
ACATGGAGGAAAGGAGAGAAGAAAAAGAAAAGGAGGAGGAATAGCAAAAAGGAAAGAGAGAGAGAAAAACCAAGGACCCAGAATAATCATAGTGAACAAAAATTAATTTTAGCTTTAACAAGGGATCTAAGGAATGACAGGCATTACCTTACTGGGTAGTCATATGACACGGAGAATTACTGTAGTCTGTATGAAGGACCGGGCTTCATAATATCACAATGCTTTGTGATATCATTACCACTGTAATTGAATAATACAATCCACTGGACT
>16707 NS=121 contig=overlapped:23
GGGTGTTGGGGAGCTGAACTCGGGTCTTCATGCATTTAGCCACTGAGCCTGTGAGTTCTCATTTCTCTTTGAATACCCAGTGTTCTCAGCTGTCCCTCTGACAAGCAGCTCTGCAGAAGCTAGCTGGGAACCACCCACCAAGACCATAAACACCTTGCAGGAGCAGCCCCGCCTCCCTACTTCCCACAGCACCTTACACAGCCTGGTGCTTAGAACACACCTAGTAACTGCCTGTGGTATAAACAGAAGCTTCACATGACT
>16708 NS=36 contig=overlapped:57
GAGTGTGTCTGTGGAGGCTGGCAGTCAACACTGGGTGCCTTCATTTAACACTCTTCATCTTATGTTTTGGCACTGCGCTCTTGCTGAAACCAGAACTCAACAGTTCATCTAGAGTAGCTGGCCAAGCCCAGGAATCACCTGTTTCTGCCTCCAGGATTACAGGCACATGCCGCCACACCCATTTTAACATGGATGCCAGGGATCTAAACTTAGATCCTCATGCGACT
>16709 NS=116 contig=overlapped:112
GTGTGTTGCATGCCTGTTTGTGTGCTTTTGCATGTGCAGACCGGAGATCAGTGTTGGCTGTCTACCTCTGTGGGAGCACAGTTCAAGAATGGAGTTATATGAGAATTCTGAGTGAGAAATTTTAAGAAAACAAACAAGTCTTATGAACTCAATTTCTTCAAAGCACTGGACT
>16710 NS=76 contig=overlapped:12
TTATGGAGGCAGAGGTGGGCGAGTCTTGGAGTTCAAGGCCAGTCTGTTCCACATAGTGAGTGTCTGGCCAGCCAAGGCCAGCTACGTAGAGACCCAGTCTCAAAGATAAGTAAGTAAGTAAATAAATCATTCAGATTACTTGATGCTTGTCTTTTCACAAACATAATAGTTTCGTTTGGGGTCTGGATACTCTAGGTAAGAAATGACCCTTCCCTGGAGCAGCTCTCTTCAGGAAAAAGGGGACTCAAGGAAATAACTGTTCGCACAAGACT
>16711 NS=122 contig=overlapped:17
ACATGTTATAAAGGATGCTTGACTCATTCTGATTGAGTTCTTCATCTGAAGCTCAGAATTACTTACACGTAGCACTTGGGAACCTACTAGACCATTCTTCTCAATGGCATTCTGAGACTACATGGACAGTGTCACTATTGAAGAGTAGGTGGGCACTGGAAGCCAGGTGATAGTGATTGTATAATCAGCGTGATGCCACATGGGGAATGATTCAAAGTTGTTACATTGTAGGTGCAGTTGTGTGGTCTATGGTGATGGCATAGGACT
>16712 NS=121 contig=separate
TAGTGACTTCTGCCCCACGGCATAATTCTGGGGATGGGGGAAGAACCCCCCTGGGCTTTTTTAGCCTAGTTAAAAAAGAGTCGATAGGTTTAGAATACAAGGGCTGATAGTTTTGCCTCTGTATTTGAATGGTGAGAACCTAAGAAAGCCTGCCTCCTTGGGAATAAGTGTAAGTTGTGTGTGGAACACAAGCTATAATCTCTTTGCTGTGCACACCACAAAGTGCCTGAAGGTGCAAGGGTTAGGAGGACTGGGGATGGAGGATTCAGAAAGACAGCAAAGAGCCATAGGACT
>16713 NS=120 contig=overlapped:12
TTATGGACATCTATATCCCTTTATCTTTTAGTGGCTGCTTCTACCTAGCTCATTCCCTCCTCGTCTACCGTGTCAGACATGTTTTATTTCTCTTCTGTAGTCTTGCTGTGCGCTTATAAAAATAACAGCTATAATTTCTTGAATGGAGGACTGTTGTAATAAGCACTGTTAGAGGGAAGTTCAGAACCCTCACTGGCAGCTCCGGAGGAAGTCCTGCAGAGAAGCTGTGCAGCAATCCAGCAAAGAGTTCAGGAGGAGGTAGACATGGGACT
>16714 NS=104 contig=separate
GTGTGCCTGTTAGCCGTGTCTTGCAGTGTCACTGTCATATCAAGAAGACACTCTGTAGCTGTCGATGTTCCGGTATTTTGGCTCTTACAGTCTTCTGTTCCCTCTTCAGCAACGTTTGGATTTTTTTCACCTGTTAATTANNNNNNNNNNGGCAGACCAGGAACTCGCCATGTGGCTTAAGCTAGCCTCAGACACTGAAAACTCATGATTCAAACTCTCATATTCTTGGGTTGCAGATCTCTGCCAATGCACAGAGCAGTAAATGTGCGGCATTATCTAGAAAATCATCGGACT
>16715 NS=108 contig=overlapped:22
GTATGGGGAAATGAAATTATTCATGAAAAGTATGAAACTGTAGCTTTTCAATGTTGCCTTTATTTTTGTCTTTTTTCTTCTATCCAGAGTAACTGTAGTGGAAATCATGCTATGTCATACACTGGCTATCTGTGGTGATGCAGCCATGTAAATAACAGATGAGTTGAGATAGCATTCCCATTAGGACTGTCCCATGGGTACTGTTGAATAAAGACAGTCAAGGGTGCAGGAACTCTGATCTTGCACTGGGCCTCATTTGACT
>16716 NS=107 contig=overlapped:5
TAATGCCGGCAGCTGAGATTTGTTTCCGTGAATAATAATCTCTCTACAGAAATGGAATCCTCAAACAGTCCCATGCCACTTCGGGATAGTCGGGGTCAGCTGTTTCCCTTAGGGTTTCCATCCCTTTAACCCACAATATTTAAGCCCATGGGCATACCAAGTGGAAAACGAGAGCATTCCCTAAGATGGCAGGAAAGATAAAGCCCACAGTGCCAGCCTCCTGCAAGCTGTGAAGACCAAGAGGCAGCACAAGACCTGTTTATGTGTGTGCACTCGACTGTGCGGGAGCACGCATCTG
>16717 NS=124 contig=overlapped:92
GTGTGTGCGCAGGTGTATCCAGTGTAAAGGCCAGAGAAGGTCGTTAAGTTGTCTCTTGCTCTGTAACTCTCCACCTGTTCTTTTGAGAGAGCGCCTCTTGCTGTACCTCAAAGTAGGCGGATAGCCAGCAAGCCCCAGCGGCCCTCCCACCTCTGCCCGCCATGCACAGTGGTTATACACACACACAGGACT
>16718 NS=91 contig=overlapped:83
GCATGTCTTTGAACTAGTCACTATAGCCAGGGCATAGGATCTGCTAATTATCCAAGCTAAAATCCTTTGTCCCATAAACTGTAAACACTGAAAACAGAAACTTGAGGATCTCTCAGCAGTGACAGGGACATGTGTGATGGCCAGTGGCAGGGATGTGCTGTACAGATCTGGGTGTTGCAGCCTGCTTCCAGCCATGTGACT
>16719 NS=120 contig=separate
AAGTGTTTGCGTAAGGACTGGCTGTGAGAGGAGACCTACCTTCAATGTGGATAGCATCATCTCCTAGGCTGAAATCACAGATGGAATGCACAGGCGGAAAGGAGAAAGCCAGCTGAGCTTTGCCTTCCCCTGAGATGTGTNNNNNNNNNNGAAGGCAGACATACACTCCTGCCATACATCCATGAGCATCTCCTCTTACCATGCATCCCTCCTGTGAAGGACTGCACCCCCAAACCAAGAGCCAAAATAAAGTCTTCCCCTGATAGATTGCTTTAGCCGTATCCACACCCGACT
>16720 NS=127 contig=overlapped:88
ACATGGTGTCCTGGCTAACTCACTAGCAGCTGGGCTGACTCAAGGCTTGCCATACCTGGGGGTCCCAGCTCTAGCAGATGCCACCCTGAGGAGAAGTTTAGCACAGGTCAGTGCTGCCTTCACCTGTACTGGGACATAGAATAGCATGAAAACAGCTCTGTGCTGCTGGCAGTGCCTGCCTTGTTCACACAGGACT
>16721 NS=74 contig=separate
ACATGCACTCAAGTCCTAACTGAAAACAGTGACCCATACTCTTTCAGATGATACAAATAAATGTGTGCGTTATTGTTTTTACTCATCACTTATGGCTAGGGATGAAAAGGACACCAATCTTTTAAGTGAATATACTTGATNNNNNNNNNNCTTATCTATATTTTCAAGGAAGATAGCTCCATTCTTCTGTAGTTTTATTGACCATCATATCAACAATATTTAAAAATGTGGTCAGTGGAGTGCTTACATATTGAACATATACCAATTCAGAAGCAGTAGTACAAACACTTGACT
>16722 NS=129 contig=separate
GCATGTCTATACATACATAACAGTATGCAGGAGGGAGACAGGCGCTTTATTAGAGACAACCATTGTGTTCCTCTGTGATCGTAAGTGACAGTTTTCTAGCAATATACCATCTCCTCTATGTATTTCCCAGGGTGAACTGCNNNNNNNNNNCGCTTGAGCTCCTCACATAAGCCTGTTCTCATGCCGTCCTATTTACTAATATCTGCTGAAGATGTCACACGGGCTGTCCGCCTTCGCTGAAGCACTACAGGCTGGTTTCCTGAGAGGTGACGTGTTTTTCGTGGCCACTGGACT
>16723 NS=111 contig=separate
ATGTGTAATGGCTCATTGAAACATAGATCTTGCTGATTTTAAACTCCTATAATTAGAATATAAAAGTTGCTTTAACAATCTTTCTCTCAGCCTTCCTATTAATGATCTATTTAAGGGTCACTCATAATCTGGATTTCTTTNNNNNNNNNNAAACTATGTTAGAAGAGTTTGGAAATGACCAGTAGTTGATGATTCAATCAGTCCTCAGGCATTTTCTCCTGAGATACCCTTATTTGGATCTTCAAACTACAGTTCAAATCTCATTTTAAGAGAAAGACTATATTGCATAGGACT
>16724 NS=117 contig=overlapped:31
TGGTGAAGGTTCTAGCCCCTAGTTTGGGAACTTTAGCATGGTGCCTCTGTCAGCTCTTGGTAAAGACCTCACGGTCGAGGAGATGATAAGGGTGCATATGTGTTTCAGAACAAGTGTTCACATTTGGAGGTCAGCAAAATGTCTCAGCAGTTAAAGTGCATATGTCCAACCCGGAGCACCTGAGTTCAAATCTGTAAGCCATGTAGGGATGGAAAGAATGATGTCCTCATTGTCCTTTGACATGCATCAGACT
>16725 NS=128 contig=overlapped:80
TTATGCAGACACATGTATACATGCATCCTGAATTCACTACATGAGACAAGTATTGTTCTCCAGTCTCCTATTAATCAGATGAAGCATTTTCAACTTCTGAGTGTTTATTGTCAGTGGTCCCAATTTCCCTGGACCATGGCCTCCAGGTCTTACAGGAAGTGTGTAGTCATGCTTCATGCTTGAGAGGAATCATTCCATTGGACT
>16726 NS=131 contig=overlapped:16
ATATGCACCACAGGGTGAAGAACTTGACTCAGGATACAACTTAAGTGGGGGATGGAAGTGATGGTGCACATTATGTTTAAAGTTGCTGTGCTTAAGAGAACTATCAAAGAAAAAGTGTGTCTAGCCTGTAAGTCCTACTTGTGCAAGGACAGAGGAGGTCTCAGAATGCTAGGCGTTGTTCTATGATTGCCTGGTCTTGTTCATGGAGGATACAGACAGTGTGTGGTCCCTCCTGTGAACAAGCTTGCTTGCCCTTGACAGCACCTGACT
>16727 NS=120 contig=separate
TAATGGCTCAGCGCATGGAGCCTTCTGGAACATAGACTTGCTCAGTATATGTTTGCCTAGTCAGCTTCTGGGCCATGCATTTTTTCTTCTACCGTATAAAGCGCAGATTCTCCAATTTTACAGAACATGCAGTATGCTTTNNNNNNNNNNGTTCCATAGCTTAAAGTTTGGGTTCTGAGCCAGAATCCATGAGGTTTGAGCTCTTACTGATGGAATGATGCTGAAGTGAGTGTCATGACCACACTTTCTCAACCACAGAGGGATGGGCGGTGGAAGCACCTACTTCACTGGACT
>16728 NS=107 contig=overlapped:101
GGGTGGACATTGGGGTTCCCTGGTAGAACCTGTTCCTAGGTATCGAGGATGACAGCTAGGAATGGGGATGGCTTAGAAGGGGGATCTGTGGAGCCCACAGGAGGGAAGAAAAGAGAATATACCACCAGAATCTGCTTAGTCTCCTGAGAAAGAGGACAGAGAGCATGGAGACACCACAGGACT
>16729 NS=76 contig=separate
CGGTGACCACCTGCCCGAGGCTCCTTCAACCTTTCATTATGGATGGAGGAGAATTCAGAAGACTCCTCTCTCCTTGAGGAGTCACACAATGGTCATGGTGGCTGTGGAAGGAGCCACTCTTAATTGCCCTTGTTCAAGCANNNNNNNNNNACACTCATCTAAAGCAGTAGACCACAAATAATCAACATATCAAAAACTAAAATAACAGGGTACTTGTTAGAAAGAAGGGTTTAGGGGAATGGTGGAGATAAGAGAGTAACAGGTGAAAATATGGTCAATAGGGCACATGTGACT
>16730 NS=115 contig=overlapped:11
AAATGACACCAGCAAGCGAACTCCCTATGGTTGGCAATGAGCCTATTAATTTGCTTACCTGAATTTGTCCAAGTGTAGTTGATAAGTGTACAGATGAACTCCTGCCTCAAGAAGGTGATACTTCCAGAGAGACACAAGAAAAGCCTTTTTAAGCAGACAATAAGTTCAAGTAAGTAGTCATAGCTGGAGAGCTCAGATAGACAGGCTTTTAAGTGGATGACTGTATCACAAGTTGCCACTTCAGCACTGGTACTTGGGAGAAGACATTCGACT
>16731 NS=5 contig=separate
GAGTGCATTTGTTTGGTTCTGTATCTAGGCTTCCTGACAGAAGCCATTCATAAGATCGTGAAGGAACTGAATTCCCTACTTGAGCTCATGGGGAAGATTTGTTCAACCACTGCAGCTATGTTACTGAAAAAAATAAAATANNNNNNNNNNGTTAATTTCATGAAAATCCAAATATAATAGGAATATTTTCCCAGGGTGATCATTTTCATTATCTGTACCAAAATCTCTTACATACTTCAGTAACCAAAATGTTATGTACCAAAATGTCAAGGCCACTAGTTCCTCCATTTGACT
>16732 NS=130 contig=overlapped:11
CAGTGACCAAAACACAGACATCTTCTCAGTCCGTAAGGATAATGTGACAGGAATGAAGCAGATCAACATACATGAATATAGAGTTAGGGCGAGAGTGATGGCATGGATGTTGAGTGCCTCCTGCTCTCGCCAAGGACCCGAGTTCAGTTCTCAGCACACTGCCTGGGTACTCACAGCCTTCTGTAAGTCCATCTCCAGAGGATTTGACGCCCTCTTCTGATCTCTACAGACAACTCCCCCGCTTCTTTCTCAGACACACACATACACACGACT
>16733 NS=96 contig=separate
TCATGTGAAAAGGAGGGAGAGAGAGAATAAATATGAATGAATGTATGAATGTTCTCTGTGCCCTTCATAATCCCAATCTGTTCCAGAAAGAATAGAGCTAGAGTTGGCAGGGCAATTCAAGAGACAGAGAGAGGGAGAAGNNNNNNNNNNAAGGTACAGTCAAGACCAGAAGCCCAGGCATCTGCCCCTGTCTCCAGAACTCATCACTATAGCTGAAGCTCTGAAGTCTCTTCTTTCCTTGCCAAGTAAACAGAACAGAACAGGCCTCTCAAATCCACCACAGCCCACCCGACT
>16734 NS=75
GTGTGAGCAACTGCAAAATTTAGAGCTGAATCCATGTCTGGAATCCTCAGATTTGATACTTACTTGCTCAATGACTGTTACTGAGAACTGTAGACTTGTTTTTTCAAGTCCATAGTTTTTGTTTTTTAACTTGAGAAACT
>16735 NS=118 contig=separate
AAGTGCTGGGATCAAGACAAAGGCTCAGTCAGTAATGTGTTTGCCATGCAAGCACGGAGACCTGATTTCACACACCCATCAATACTCATACAATTGTGTGCTAGGGCAAATGTTTGTAACATCTCCACTGGGAGAGGAAGCAAACAGGTACTTAGAGTTCAGTGACCAGCCAGTTTGTCAAATTTAGTGAGGCCTGGGTACTGTGACAGAGCTTGTTCCAAAAATAAGGTGGGGAGTAAGTAAAGAATACACCTGATATCTACCTCTGACCACCACAGAAATACACACACGACT
>16736 NS=107 contig=overlapped:12
GAATGGGGGAGGGTTTTGGTTTTATTTGGGCTTTGGTAGTGGTGGTTGGCTTTGTTTTTATTTTTGTTTTTTTAACCAATCAACAGGATATTTGGTGATTTTCTTTCAATAATAAGTGTCCTTCCCAGGATCTTGTGCTAAATTCTTGGTCCCCAGTTGATGGAGTTACTTGGTGAGGTTCTGGTGACTTTAGGAGGTAGGGTCTAGTTGGAGGAAGATTACTAAGACAGCACCTTTGAAGGTTGTATACCTGGTAACTACTTCATACGACT
>16737 NS=120 contig=overlapped:47
GAGTGTAGGAGAGAGAAGGGCAGGGGCAGAGGGCTGCCCTCCGTGAGGAGGCTGGGGTCGCTCCACTGCGCTCCACTGCGGCAGCCTGGGCTGGGGTAACAATCAGGAGCTCACTCGGTGGAGGAAAGGCAGTGCCAGAAGCACAGGGTGCTCCTGTGAGACAAAGATGGCCTGTGTGCTGTTTAACCCGTGACCCCTGCCAGGGACACCAGGAGGGAGACATGGAGACACAGGACT
>16738 NS=117 contig=overlapped:38
GCGTGCGGGCCTATGCATGGGAGAGCAGGTGCCTCCAGACCTTGATGGTGTCGGATCCTGCTGGAGCTGGACTTGTAACTTGTAGGTGGCTGTGAGCTACCCAATATAGGTGGTGGGAACCAAATCGGGTCCTGCGTAAGAGCGGTGTGCATTTTAATCCCTGGGTTGGCTGTCCAGCCCCAGGAGTCTTGGGGTCTGTATTACAAGTGTCTTTTCTCATTCAGTGGCTTGCGCTTCATTCGACT
>16739 NS=122 contig=overlapped:28
ATATGCATTAAAAAAAGGAAGGAAAGAAGAAAGAAAGGAAGGAGAAATGGAGGGAGGGAAGGAAGGAGGGCGAGAAGGAGCGAGTTCCTGGCCAGCCATATTGGTACATGCCTTTAATCTCAGTGCTCAGAAGGCAGAGGCAGGTGGAGCTTTGTGAACTTGAGGACAGTCTGCTCTACATAATGACTGCCAGTTCCCCAAAGTGACCTCTGTATGTGTACCTCCTCCCCATGTACACCCCACCTCACACACGACT
>16740 NS=109 contig=separate
AAATGCCAGCAGCGAGTAAGACTTAGCTCAGGTCTGTGCAGCTCCAACGTGCATGCTGTTCTCCATGCAGCATGCCCCCATAAGCCTCAAAACACAGGCAGCCCCTGCTGCAACTCCTTCCTCATCTAGCCATTCAGCACTTAGGGNNNNTGTCATGGCAAAGGCTCGGGGAAAGGAAGACAGTAAGATCATCATCAAAAAGGAGCCATGGTAGGACTCATATGAGAGCAAGCCGCAGAGTACCAAAGACAGAGCTGGGTTCATGAGAAATGAGCAGCGGAGCTTCATGAGACT
>16741 NS=115 contig=overlapped:4
CAGTGACCCACTAACAGAAGAGCTAAAGGGCCACAGTTTCACGGTCCTCCTCACTTCCTCAAAGATCTCACAGGCACTTAACCACCCTACATGGAAATCTCATAATGTTCAGGCTGTCCTTCCCATCCCCAGCTCTTTACTTTAGAGAGGGGACAATTCAAGACTAGCAGAATGACCTGCTGCTAAGGCAGACAGCTTGAATTTGATCTGAGGATCCATATGGCAGAATAAAAGAACCAACATCCAAAAGTTGTTCTCTGACTTACACATACACATGACT
>16742 NS=39 contig=overlapped:105
TGGTGTTCTCCTCCATTCTCCTCCATTGTCTTCTGGCATTATGGTATCCTCCTCTTTCTCTCCTTATTGATGTTGTCTGTCATGGCGGGGTTCACCTTGGTCTTTTATAGCAAGCTGCTGTCTGGCAGGATGGAGTACTCATTGTTTCTTCTGGCAAGATGGTGTCCTCCTCGGTCTCTTTCATAGGACT
>16743 NS=84 contig=overlapped:105
CTGTGAACTAGGAGAGATCTCCAGATTCCTGGAAGTTTTCCTTCGGGACGAGGCTCAGTACTTACAAACAAGCAGATATACTAGCCTCTGCGCAAAGTGAATCCATGCACACCCCTCCTCCTCCCTCAGTCCTGGATAGCACCTCAGAGACACACACCTTTCCCCGAGGACACCTGACT
>16744 NS=123 contig=separate
GTATGGATAGGACAGACACAGTCTCCATTCTCCACAGTCAGACACATTTGGATCAACAGGTAGTTGAAATATGAGGCTGTGAGAAAGGAAATAGGTGGAGATGCTGAATTTGTTATTTTTCTGTTGCTGTGATAAAACACNNNNNNNNNNCCAGGGCAGCTTATAGAAGAAATAACTTACTTTGGCCTATAGTTTTAGAGGGATGAGAGTCTATTCAAGCCCCAACTCTTGAATTAAGGCGACTGTTTCTAAATACATCTATGCTCCGGGGTGCTGGGATTGGGGCATGGGACT
>16745 NS=105 contig=separate
GGATGAGTTGGGCCAGACAGTATGTCTGAACCTTACAGTGGAATTTACCAACGTTGTGGTTTTGAGTTACCTAGCCTCGCTGAACTCAGCTTCTAACAAAGGACCTGGCAGCCAGCAGAATGAGCGCACAGACCTGTGAGAATTAGCTNNTCCTAACATGGTAACCTGCCTTAACAAGTTAGCTTCTTTCCATTTCTCCTTCCAACTTCTGCCTCAATCCCCTCAGCAGAGAGGCCAGGGGGACAGCAGTTGTCAGAACAGACTTGTGACAGCAGCTTCAGACAGCACAGGACT
>16746 NS=110 contig=overlapped:93
GTATGCAGCTTACAGGCAATGCCTGCTTGCCACAGAGCTCCAGACAGAGAATCCAGAGTCTGACACCATAGCCCCGAAGCTGTCACTCCTTTCTTCACAGGCCTCAGTTTCCTAATCCATCCAGTGATAGGGCAAATCGATAAGTTGTCTGCTCCTTTTTCCAGTGACTTCCAGTGAGTCACCCATCAGACT
>16747 NS=38 contig=separate
TGGTGCAGCTCGTTTTCCATCACTGTTCTCTGAAAGCCGAGCAGCCCCTTCGTGAAGACGGTACAGTTAGGTTTGTGGACTCCCCAGCAGCAGGAACGCTTCCACCGTGCACTGGCGGTCGGCATTCTTGAGGTGGCAGTNNNNNNNNNNGTGAGGTGATTTTGGGGGAAGGCATGGGAAAGTACCATCTCAGATAGTTGTACCCAAATTGTTGATATTTCTAAGTATTGTTTTTTGAAGTGTGTTCTCCTGTAGCCACTAAATAACATTTTCCAGAAATCAAATCACCCGACT
>16748 NS=115 contig=separate
AAATGACAAAAATAATTACATGTAAACAAAATGTTCTTTCTGGATGGCCCACAGCAAGTCTTGCCATTATTATTACTAGCCCATCATGTCTCAGTTTCCAGGGTATTTTTCCCTAGCTTGACAGTTATAAGCTCCAAAAANNNNNNNNNNCTCAGTTAGGGTCTCAGAGCAGCACCTTTTCTGAAGTTCATCTGTTGTTTGCCTGTTATCATGTATCATGCACAGTTTTCTCTAAAGTCAGTGCTTCACCCTCTAGAATATAAGACTCATTAGAACTGATGGTCACATCAGACT
>16749 NS=89 contig=overlapped:103
TTGTGAATGTTGACATTTTTACAGTAGTAATAATAATATTCACTGTAGCCCTGTTGATGCAATGAAACGCTGGGTAGTTTACTACCTGCCTTACTGCATGGTGTCACACTGGATTGATATGATGAGTCTAAGTGGAAGTGACCCACTCTGAGCCCCATACTCATCAGCTAGTCACTGGACT
>16750 NS=99 contig=separate
AAATGTAGTCATCCTCCACCTTCAAAATGCAGTCAGGAAAGGCTTGCAATATGGAGTTTCTTTGGCCACAGCATAGCCTTAAAACACTGTTTAACACAATACGGCATCACTTAGACCCAGGCGCAGCCTGATTTCAACAANNNNNNNNNNGTTTGAAATGGAACGTGGTAGCCAGAGCAAGCAGATGCTCTTGGTGGGTCTCTTCATTTTCTAGGCATGGTTTCCCACAGATGCTGTGATAAGCAAGATCACATCAAGTGCTCCACTGCTCTCTACAAAGATTCCCACATGACT
>16751 NS=45 contig=overlapped:108
CCATGTCAAAGACCCCAGGGCTTTGGGTCCTGTGGAATATGGCAAAACCTTCTTCTTGAGAGTGGAGTGAAGAGGGTGAAATGGAAAAGCCTTCCTCTGGGTCAGCGTGTGAGTGATGACTATGTTTAAAAAATATCCATCAGAGCTTTCTCCCTGTCAAAGTTTGCCACCTGACT
>16752 NS=128 contig=separate
CAATGTTGATTGCTTTGACTTCTTCCAGCTGTTGCCGAAGGCCTATGAGAGTGTCTTGTTTCTCATGAATATCTTTTTCCAACAACTTCATGGCAAGCTCAATCTCATGCTTCATGCCAACTTGTACTGACAGCTCATTCTCCACATCCNTGCAATTTCACAGTGTCTTCAATTGAACAGGTTATTTCAGACGTGCAACCGTTAACAAGACTGGGAACACTGTCCCCACTCCTCTGCTCCTTTCAAGTCTGTCATTGAACAATCGACCTGCCTGGTGTGGTGGTTCACACGACT
>16753 NS=108 contig=separate
GTATGAGTGTGTACATCGGTATCTGGTGTGTGTGGATGTGGTTATGTAGGATATATGTTCCTAAAAAATTGGCGCACACTTCTCTGGTGTGATGTGGAAAATTGTACACATGCTGTAAGTCTTATAGGATTTTGGATAGCNNNNNNNNNNGCATCAAATCAAGGCTCCACTCCCCTCTTCTTATTCTTTCACTCTCCCCCATATTTGGAAGCTAGCCTTGACCCAGGTAGGGTTCCCAGGTTCAACAGTGAACAAAGCAGGCTCAATTTGAGTTCATAGATCTTACACTTGACT
>16754 NS=54 contig=separate
TAGTGTGGGCCCACCTCCAGGAACATTCCTTTCTGGATATCTGAATGTGGGCAAGACTCCATTACACTTTACCTGAGGACTGAGGTCATAATGAAGTGGAAACACTGGCTTCTTCTCACTACTGTCTTCTCACAGCTGACNNNNNNNNNNCAACCATGGGGCTCAGGAAAGAAGAAATGCATTCAGGGCAAACTGTATGAGGCCAATAGTCCGCCCACTGTGCTGACAGGTACCAAAGGGAGAACTTTTAAAAACACAAGTGTCCTCATCAGCGTAGGTACTAGTCACTCGACT
>16755 NS=98 contig=overlapped:31
AGATGGCTAAGGGACCTTTCCCAGGAACACGGTGCCCACTGTCAGTTCTAGCTCTGCACCAGGGCGGCGTTTCCTGCTGCTCTATTCCACATTCTCCCCCTGAAGTTGACCCTTGCCTCCTGGAGCACTTGGTCCATTACCCTTGAGATGAGCGAGGACAGGGGCTTGTGTTCTGTGTACAGCAATGCCTAGTGCACAGCAGAAGTGTTGAACAACCTCACCTATCTGGAACAGCCACGCTCTCTGGCACTTGACT
>16756 NS=133 contig=overlapped:73
ATGTGTATAAGCTCTAGCATGTATATCTATAGTTGTGGGTCCATCTTTACCTGGGGAAGCAGCCAGGCAAGGTAGCACGTCAGGGTCTGCACAGGTCACTTGAAGCTGTACCCAACGGTCATCGTGAGGAATCCCTGTTCCACCTTCCCTATGCCTCTCTCTGGCTAATAGCCCCTTACCATGGCCTGCTTCCTGTAGCAAACACATATGACT
>16757 NS=119 contig=overlapped:15
GGGTGAGGGGCATATTTGCCGAACATGAGGGGAGGAACAAGACTAGGCTCTGTCCTCTCGCTGTGGGATGCTCTGCCCTGAGTGCTCAGCAAGGCCGAGATCTTCTCTTTTGTGTTCTGGTTTTTATGCAAACACAAATTATACTCTTGTTGACTCCACCATAAGCCATGAAACTGAAGACGGGGAAACCTGAGTCCTATAGAGGGCAGTTTCGCCGGACCTGCTTCCCGGGTTTGTGTGATGGAAACCGAGAACACCTGCATCTGACT
>16758 NS=112 contig=separate
TAGTGGTTGCTTTTTCTGCTGGTGTGATAAAATACCCTGACAAAAACAACAAAAGGGATTAAGAGATTTGGTTCACAGTTTAATGATACTGTCCACAAGGCAGGGAAGTCGTAGCGGCAGGAATCGATGTTGGCTGGTTANNNNNNNNNNAGGATGAGGGATGCTGCTGTCCAGCTGGCTATTTTTTTCCTTTTGTTTCAGTCTGAGAGCCCTGGAATGATGGAATGCGCTGCCCACAGTTAATGTGGCTATTTCCACCTTAGTTTGCCTAATGTAGTGAATCCTCACAGGACT
>16759 NS=110 contig=separate
CAGTGCTCACAGAACCACTGATCTCTCTGACCTGAGAGAATTCCTCCAAATTCTATTCCAGGATTTAAAAGGTTCATATTCCAGATTAAGTATTCAACCCATTCAAAATAAAGGCAGTCCAAATATCCGGAAATGAGCTCANNNNNNNNNGCCTGCACTATAGGAGGATTTCTGGTGCTTAGATAAAAGCCAGCGTTCCTCAGAAACTTATGAAGCCAGCTTATGTCTACCAAGAGTCATTTTCTTTACCTCCAGCAAAAGAGACGTAAGGCTTTCCAATCAAAGCATGCGACT
>16760 NS=38 contig=overlapped:24
TAGTGGCAAACACCAAAAGGAAAAGCATTTTCAGTAGGAATAAAAGCCTTAAATTCCCTAAGATAAATTTAAAACCACACATTTCCACAGTGCTTTCAAAGTAAAATCATGCCACAGAAATCAATTCCCCAGTGTCAAGGCTCTGCTGGGAATGATAATCAAGGATCATGGAATATGGTAGCTTTCAGAAGATTCAGGCAACTTAGTAGGTGCTTCACATCATTCAGGACACCACCGTCTCCAAATGAATACACTAGACT
>16761 NS=122 contig=separate
AGATGTTCTCCAAGGGGACAGGACAGTTTGCCTTGAAAGAATAGTCATTTCCTAATTGCACAAATGCACCACTTTTTCAAATCATACACTCCCCTGTCTTCTACAGTTTTCCATGCCCATTTCCTCTTTTACTTTCACTGAATGNNNNNNGCCCAGCCACACAGAGAAAATGGAGGCAATCAGAAGAGGGCTATTGCTCCTGCTAGCACCTCTGAATGCACTCAGCTCTGTGTGTAGGCGTGACACTACTTTGTTATTATCTATCGTGTTACCCTTTACTAAAAACATCTGACT
>16762 NS=72 contig=separate
TTGTGAGTTGAGGAGGTACCTTAGTCTGTTAAGTGCTTGTCTTGCAAACACGAAGACATGAATTTAATCCTCAGAATCCACATTAAATAATTTAAATCCAAGAGTGGTGTCCCATGCCAGTAATTGCAGTGCTCCCGGAANNNNNNNNNNGCTCACTGGTCAGCCAGCATAGCCTACTTGGAAAGTTCCAGGCCAGTGAGAGACAAACAAACAAACAAACTTAAAAGGTACATAGTGTCTGAGGAACATCACTCAAGGTTCATCTCTGGTCTACTCATCCATGAGCACACGACT
>16763 NS=28 contig=separate
ATATGCACACACACATTCACACACATAGAGGACTTCTTGTCTGGTATAGGAAGTTAGATGGCTCAATGCATAAGTTTGGGTCCACAGAACTCACAAAAAAGTAGGACATGGCCATATGATCTCCTGTAAGCAGAGCTCTGNNNNNNNNNNACTGAAAACAAAACAAAACAAAACAAAACAAAGCAAAACAGCAAGCTCCAGGTTCAATGAGACCCCATCTCCAAGGAATAAGTCAGAGGGTGATAGAGCAAGACATCTCAGTTTCTCTTGTGGTTTCTATGGGTACATGCGACT
>16764 NS=120 contig=overlapped:20
ACATGTTCGCAGGGCTGAGTAACCACCTGAGTTATTTATACCCAGGCTAAGCAGGCTTCCTTCCCTCCTCCCAGAGCCGGGCTGGCCGGAGGATGGGTGGGGGTGGGGAGGAACCTGGAAGGGGGCAGGGGACTGGAAGGAGGCAGCTGAGGCACCCCCACATCCCCTCCCCTGAGGCGCCACCCCCATAAAATACCCAAAAATAGCCATGACTGTCCCAGCACAACAGGATGGGCCGGACCTATGGCATGGATGCATAGGACT
>16765 NS=110 contig=separate
ATATGAGTTCTGTTGTTCTGTTTGATTTCTTTCTAACGTGCCATGGAATTGACTTAGAGACTAAATGATAGAGCAAAGGAATCCTCATAGTGGGAGATGGAGTTGAGTAAGTACTGATGTTCTGGGAAGCAGTGGTTTGTGAAGGCACATTGAATAAATAATCATTTTCCCAGACGCTGCAGTCAGGTAGGACTTCCTGGAAGAACTGGCCTCTCAGCTGAGATGTGAGACTAAGAGTGGTAAGTAGGAGCTAGACTGTGCAGACGTGTTCAAACCCTTCAGAGCCATTTGACT
>16766 NS=113 contig=overlapped:101
CAATGACAACAGCCTTAGTGTGCTGGTGGTATGGTCACCCTCCTCTCGAAGCTTGGGCAAGTTTTAAGTGACCTACATTAGACTGTTAAGCAATGCCCCACCACCACCAGCATCCCCAACAGCTTCCAGTCAAGATGGCGGACTGTTTCAGATAAGTGTTTGGGTTACTTTTCTCATCAGACT
>16767 NS=113 contig=separate
TCATGTCATTTCTGATATCCCTGAGAATTACAAGTGTAAGGTGAAAGTGGGGGAACCTGAGCCATGGAGGCTAGTGATAAATGCATCTCAGGCCATTTGTTTGGGACACTTGATGATGAAAACAGCAATAGATTCTCATCCCNNNNNNNNNAAGAGGACAAGAGATTCTGCTGAAGGATATCAAGAATGCTGGAGCTGTGTATGAAAATCTCTTTTTTTTCTAGACAGTTTTAGAAACAGTATTAAGTAGAGACTCATGTCAACTGTGACTCCAATGGCTGTTTTTCACCTGACT
>16768 NS=79 contig=overlapped:102
ATATGGTGCAGTGTGTGTTGGGAGTTGGGGTTACGGGGTCAGGGGTCGGACCCCAGAGGCTGCTCTGGGTGCCACGCCCCTGTCTGTGGTGAGGGATGATATAACTAACCAAGACAAGCACAGGGTACTCCTTTCATGGAGGAAGGGACACGGTAGCCCTCGTGTCTCTAAGGCATGGGACT
>16769 NS=109 contig=separate
TCATGGAACTAAGCCAGTTTGTCACTGTATTTACTGTTAACATTCCTGTATTATTTTCTGGGTTCTTTTGAAATAAGCCAACCAAACCAAATGTCTTCTTGTTTCTTAACAAACAAACAACAAACAAACAAACAAAATGTNNNNNNNNNNGGGTGTCTATTGTGTTGTACTCTTGTAAACTTTTCCTTTTGTTTTCAATATCATAGAAGGAGCCCAGGCTGGATTGACAGGTAGCTTTGGCTAAGCTACTCTGGCTAAACTCACTTTGCACAGTTCTTCTCTGGCCACTGGACT
>16770 NS=32 contig=separate
ACATGCTAGCCTTGAAACATGTCTGCATGTTCCCTTAGGCTTATCTCCAAAATGGTGTCCTGCACTTGATTTCTGACAAATTCGCTTTCTTTTTGAGAAGTTCCAGGCAGCACCGGCTGGCCTCCTACTCACTGTGAGCTNNNNNNNNNNGTGGACACGGCATGGGTCACCAGTCTCTGTTTTAGGCAGTGCAGGGGATTGAGTGCATACCACACAAGCCCTCTACCAGCTGAACTACTTCCAAGTCCCTGACGAATTTCTATTCAGCCTTTACATCCCAGTTTTCATGTGACT
>16771 NS=90 contig=separate
TGATGAGGCACCAAGGCCCTTCTCCACAAGCTGCTTTTGTTCTGCATGGGTAGGAAGGGGCACCTGGTCAGAAACAGGTGTGGAGAAGGGCTTCAGTCTTCCTTCATCCCAGCCACTTCTCTTGTTCTGCGGTGCCTGCTNNNNNNNNNNAGTTCAGCAGGTCCTGCGTGCCTTTTCTGGGGCTGCAATGCTGCCACCGTCTCTGGTCAAGTCTACATGCCATAGTGCTTGTACGTTACGTGGTGCTTTTGGTGAGGGAATAGGAACAAGCACGCTGGGCTTCATCACATGACT
>16772 NS=110 contig=separate
CTGTGTCTTCCAACGACACCGGCAAGATGCCACACCACTGGCAACCATGCAATGTTGCTGGAGAAGGAGCGTGCTCTGTCCTCTGAGCAAGCCACTGAGAACACAAGGACCGCCAGGACTGCGGTGGTTTCCGATGAGAANNNNNNNNNNACGGGCTTGCACAGGCCTTTGGGGATTGTTACTGAGCAGATGAGGCTGAAGTCGCCATTGCAGATGCCTAAGCCAACCACTGGCTTCCTCGGAAAAAGAATCCCATCGTGCTAGTAATTTGTCGGTGATGGCTGTCACTCGACT
>16773 NS=104 contig=overlapped:77
AAATGGAATCACATAGTCATTTTCCATTGTGTCTGGCTTCTGTCATTCGGGACTCCTGTCCCCAGTGCTGGAATGAAACTCAGGACCTTGCATGTGCTGGGAGCTGCTCTGCCCTGAGCTATAGCCCCAGATTAGCACAGAGCTTTTGAGATTCTAGTTATGTTATTTCAGCAGTTCATTTCTTTTATGGCTGACTGACATTCGACT
>16774 NS=137 contig=overlapped:32
TCATGGCTTACTGACCTCCCAAAGCCTCATCTGATACCTTCATATTGGTCAGCATGTGAACTTTGGAGGGACATAAATACTTAAGAGTTTAACATAGGGCTAGACTCAGCAAAGTGTAGCACAGTCATTCTTCATGCCTGCCTGCCAGAGAGAGTGAAAGGTTGCTGACTCATTCACAGGTACCTGCATCGGCTCCTACCATCTTTGCTCCTTCAGCAGCTTCTGAGCTGTTGCTCATGAGGGCACTGGACT
>16775 NS=114 contig=overlapped:15
CTGTGTGCACAGACACCAGCGCAACAAAGGCGACGAGTAAAACCCATCTCCCTACGTGAGGGTTAGTGTCAGGCCTTGGCCTTGGGTCCTTTCTAGGAAGTCGAGTATGAAATGTGGTTAGAAAGTGTTATGGTCAAAGACAGGAAGGGCCTAGGAGGAAGTTCACGGAGGCTGACCATGAGTTCTCCTGTGGCCCCAGGAGAGTAGTCTAAAGAGCACGTGACTAGAGTCTTGGCTGAGTTTATGCCAACGGGGAGGCTACATTGGACT
>16776 NS=131 contig=overlapped:31
AGGTGAAACCTACGCTGCAGTGGATACCCTAGGATTTTGGAGACGCCAGGGTCATCTGGAGATGGCCAGGATCTGCCAAGAATGTTGGCAGGTGTGGAGTGGAGCTTGCTGGAAAGTTAGGTTGTGTGAGCTACAAGTAGAGGATCTGCCCAAGCTCCTCAGACCATAGCCAATTTTATTCCAAGCCGCAGATGATAGCTACTTCAAGATTTAGTGTTTGATCTGCTGGATTGTTTTGATCATTCATTGGACT
>16777 NS=115 contig=overlapped:16
CTGTGCCACGGCACTGCTATATGAAATGCACAGGAAAACTGACCATGTCAGAAGTACCATTCCGACTGACAGACTCAGAGTGGAGCAGTGACTCAAGAAGATCACACGTGGGGCGTGCAAGGGCCAGGGAGCAACCAAGCACCAAGCACAAAGCCGAGGTCTCTTCCGAGCAGGATAACTTGAAGACCTTTCACTACAGTCCTCGCGCACAGCTCCGGAGAGAGCGCTGTTACAAGCAACAGTTGCAAAACGACTCCCACACTGGACT
>16778 NS=123 contig=separate
TGATGACCATGGTTCAGAGGCCGTGCTTCAAGAAATGGTCAGGTAATTCATTTATTGCTCTATCTCACTACGTAACCAATGAAAAACATTTAGAAAACAACTGCCTGAGCCACATATGTCACGTGAGAAGCTCAGCGGCATGCNNNNNNNAAGCAGCAGAAGGAGACTGTGTGCCACACTGGCTGTAGCTTGAACGTAGGAGACTTCAAAGCTCACTCCCTCAGTGACACACTTCCTCCAACAAGGCCACACGTCCTAATAGTGCCTGTGGGACAAGCATTCAAACACTTGACT
>16779 NS=125 contig=overlapped:84
TGGTGGCACCGATAATGGCCATGCATAGGCTTAGCAACTGATTCTGCTCTCAAACACTGGATCGAGGGTGGCTACTGCTGAGTAATCATTCTGCTGGCAGCACAGACCAGTGCTGAGCCCCCAGATGGATATCAGCTGGGGCCATCAGCCAGCTGTTAAGTGGCAGGTTGATTATGTCAAATTTCTTCCATCACAGGACT
>16780 NS=112 contig=separate
AGGTGTTAATTTGTAACTGTAACAATGGGAAAAAACAACAGAGGTCCAGCCTTCCTTCCAAAACTCACTGTTTTCTTCAAGGTGCCTTTGCGGCATTTCTAAGAGCCTCTCCTCCTTGAACAGACAAGCTCCATGTGGCANNNNNNNNNNCAGCCGGGCGTGTGGTGAAGGTAGGAGAAGATAGCTGACCTCCAGTGGCCTCCAGCTAGCACTGGAGAAGGAGAATTTAGAGTAGAGAAAGTGAACACGCTGTGAGAGCTTGCCTGGGATGACCACACCGTCACTCACATGACT
>16781 NS=74 contig=separate
AAGTGCCTGTGTTCCTTCTGCCTTTCTGGTAAGCAGGGCCCGGTGGGAAGACAATGCCTGGAGTGTGGCCAGAAGTGAGACTGGAGGTAGAGAAGGCGCTCACCACCCAATTCTCAATTTCCTTCCCTGCTGCCCTGCCCNNNNNNNNNNGCCCACTCCTCCCTTAATAGTCACAATAAGGGGAGGCGGATCCAGCAAACTTGGTGTTCTCATTAGAGCATAGCAATTTAGAAAAACATCCGGGGGTGGGAAGGTCTGGGATCAGATGTTGACAGAAAGGACATCCATGTGACT
>16782 NS=103 contig=overlapped:108
AAATGAGGTGGACTGATTATTTAAAATGTCACTTAGGATATATTGTGACAGCATGTAGTCATGCACTCCCCCAAGAGTTACTTAAACCTTGACACAACTGATTTCCTCGGGAGTCTATGGCTAGTCATTCTTAGGAATGGTTATTTGGTGGTACAAGAATGTCACCACATCTGACT
>16783 NS=117 contig=overlapped:8
GCATGACTGCTGGCTGTTTCAGACATGATATGAATAACCACAAGGCCCTTATCTCATTCCTCCAAACTTGCTCTGTCCCTGGCTGTCCTCCTCTTAGGAGACAGTAGTTTGTCCTTCCAGTGACTCAAGCCTCAAACCTTGAGTCTTCCTACCGCCTCCTTCTTGGGCATCACACCCCTGATAGAGTCAGGAAATCCTGGTGGCTTCCCTTTCAAAGAATATCTGGTATCTGACCAATTTTCACTATCATCAGTACCAATCCTAGGCCACCTGACT
>16784 NS=75 contig=overlapped:107
CAGTGACATAAGTTCTCCAACAAGGCCACACCTCCTAAAAGCACCACTCCGTCTGAGCTTATAGGGGGCCATTTCATTCAAACTACCACAGGATTCATAATACGGTGCCATGTAGACACAGATCATTGCCTAGAAAGTCTCAGGCCGGTCCTTCGTGGTACCTTCCGCCATCAGACT
>16785 NS=69 contig=separate
CAGTGCTTTTAAAAGGTACTTGGTGTTTCCTACTCTGCTCTAGCCAGCCATAGCCTTGCTCCATAGAGCAGCTTCTTCCTGGGCCATCCCAGGATGAGAGCAGGAGGGTTGGTGAGCCACTCAAGGCCTCACACAGTAACNNNNNNNNNNCCACTGGGGCTTTGTGAAGATCAGGAGCATCCCTGATCGCCCAGTAGCCAAGAAACTCCTCTTTGAGGAAGGAGCATGACTTCAGAGCCCTGGTGGGAAGACAGAAGGGCATGGTATCCCTACTGAGCAGGCGCTCACTGGACT
>16786 NS=104 contig=overlapped:97
TTGTGTCATTGTGCGGTCTTTCCATTCATGGATTATCGAGCGCCTGCTGATGACTTCTGCTCCAAAGACTGTCAGCAGTGCTGAGGGAAAGTTTAATTTTAGAAACACCGCCTTTTTCTCCATTCTAAAAATAGTCCCCAACAGCTACCGTCTTCTATAAGTACCTTGGTTAAATTCACACAGGACT
>16787 NS=132 contig=separate
TTATGCATAGCCACTGTTAGGTACCAAGACTGTTACACAGAGTTCTAAACTGATTGTAACCAAGAGCATAACAGAGGTACTACCAGCCCATGCAAAGTAAAAATACTGAGTCACTGTGCTGAGTACTTCATTCCTGGAGAAAACCAAAGGAGCAGTAACTGAACCAAGCCCAACAGGTGACTGAACTCGTTCTCTTCAAAGATTAGTGAGCACAGTGAAGTCTGAGGTATACCTTTATCCATTATATGTGTGCCATTGCAAGATATTACCATCTGGAATACATGTCATCAGACT
>16788 NS=79 contig=overlapped:71
CTGTGGCTTTGGGCTTATTCTTCAGCTCCCAACAAGGGTGGGGTGATGGTGGAATTATTATGCCATGAAGCCTATAATTTGGTTACCCAGACTCCAGAAAGATGCAGCTTTGACAAATGACGTCCAGTCAGTGGCAGGAAAGAAGACAGATCTGAGAGTGTAATAAAGTTTACACATGCTTCAGGATGTGTGTGTGTCATCTCACACACGACT
>16789 NS=125 contig=overlapped:6
CAATGGCCAGAATTCTGCCTCTATTTAGGCTCCACCTCCCAAGGTTTTCTCAACCTCCCAACATACTGCCACTAGCTAGGGACCAAGTGTTCAAAACGCCAATGGTTCCTGTTTAAACCATAGTGGAACACAGGGAGAGCCTCTTCAGAAATCCTCAGGCATCCACACCTCCAGATGCTCAAGTCCCATTTATGAAATCACATAGGTATACCCAGGACACACCTGTAGTGATATGTGGAAATGATCAATGCACTGAGGCATACCCAGGACACACGACT
>16790 NS=128 contig=overlapped:94
CTGTGCGAACAGCACCAGTGGGTAGGCAGGGCCGGGCTTGCCCTCTCCTGCTAATTTTGAGCGAGTGTCTCAGAAAAATACTTAACGTGCTTTTCTTTCTTCACAGTATTAGTGCTAATTAAATACAGGGTCAGCTAGTCTGTCCCTCACAAGCACATGGAGGAGGTCTCCAGCAAGGAGACATCTGACT
>16791 NS=93 contig=overlapped:85
TTGTGACACTAAGGAAGTTCTTGTTTAGATGAAAAGAATGTCAGCACACTGTACTCCTGGAGTGAGAGTTCCATGTCTAAAGTCATATAATGCCACTCTTCCTGAGGCTGTTGCCGCACTCACAGACACAAACGCAAGACTTTGAGTCTTGCATGAACCAAAGAGAGAACTTCAACCCTGGCCATTGTACCACACGACT
>16792 NS=121 contig=overlapped:31
TGATGGGCCAATCAAAGCACCTCAGCCTCTCCTAGGTTTCTCATCCTTGGCTACACCTTGGACTTGCCCTGGGAAGCCTGCCGCCTGGGGCTCCCCAAAACCTCAATGTCTCTAGGAACTGGCTTCTTTACAAAGTCTCTGGTTACTGCGGGCACATTCAGGGATAGGAATCACAATGCAAGGGAGAGCTGTCCCTCCCTGTTTACCAGAGCTCAGTACTCAGTGGCACCCTGAGCTGGAGTCTCATTTGACT
>16793 NS=114 contig=overlapped:29
CTATGTGGTCAAGGACCCAGAGGATAGTACCACCCTGAGTGGGGAAGGTCGTCATACCTCAATCCATTCAAGATGCTCCCCAGGAGCATGGCCAGAAGCATGCCTGGAGGCATGTCCCCCACTTGAGGTTCTACCAAGCTGATCATTAAGACTAAAAACAAAAATAGATCTGCTATCTACTGCTCTTGATATAGCCTCAAGCTTAGGAACTCTTTCCTGAACTCTTGAGCCACCAGAGGTCGTCTACATTTGACT
>16794 NS=101 contig=overlapped:6
GAGTGATTCTGAGATCATGGAACCATATCAACCGTTTTTCTTGCTCAGAGGAGTGGAGAGTAAGGTTTTCAAATCTAGCTTTTCATCCTAAACACTTGAAGCTCCTTTTTTTTACCCTATATTAAAATCCTGACAGTTCACATAGTGTGAGTCTTTTTTCTTTTTCTGTGTAGTAGACAAAAGTTAGCACCACGCAGTGAGCGTTATCATGACGATTATGATATTTCAAGGCTACCCCTCTGGGAAGCATTTCCTTAACACCAAAGGCACACACGACT
>16795 NS=117 contig=overlapped:17
TGGTGGGAGCATGGTGGCATGCAGGCAGGTGCCGGAACAGCAACTGACAGAGACAGAGAGACAGAGACACACAGAGAGACAGTAACAGAAAGAGAGCGAGAGAGACTCTGGGTATGGTATTAGCCTTTGAGTCTTCAAAGCTCACACTCAGTGACATGCTTTTTCCAACAAGGCCATGCCTCCTAATCCTTCCAGATAGTGCCAATCCCTAAGCACCCAAATATCTGAGCCTATGGGGACCATACTTATTCAAACCATCACGTGACT
>16796 NS=121 contig=separate
ATATGTGTGTACTGTGTGCATGCTTGGTACATGAGGAGGCCAGAGGAAGGTTTCAGATCCCCTGGAACTGAATGCCTGTGAGATACCGTGTGGGTGCCAGAAACCAATCCCAGGTCCCCTGAAGAGTAGCAAGTGCTCTTNNNNNNNNNNAGCAGCATCTCCAGCCCTGCTGTGTGCAGTGCTGATAGGTGGATGGGTGGGGACTCAGATGAGGCAGTGGTCAAATGCCCTTTAAACCCCTTCAATAACCCTATGCTGTGCCTATGCTATTCTGCCTTTTCCTTCCATCAGACT
>16797 NS=96 contig=separate
ATATGAGCATATTTCTCTCCTGAGTTTCCTTTAAAAACAGTACTTTGAATATGACTCTGGCTACAGGACTTTGAATACTGTCTTCTCCCTTCCTACCTTTGTGTGAAGCTTTACATCCAGAATGAATTTCTGTGACTTGGNNNNNNNNNNTTGCTCCAGCAGTGTCAGTTCTGGTCCATCATTGAAGCATTTCCTAAAGTTCACCAAGCCCTCCCTCTCTGTGCTCTGCCTGACTTTGAGGGTGTGAGTGGTAGGAGTGGTAACCCGCCTTCCAGAGCCTGCAGACATACGACT
>16798 NS=119 contig=overlapped:21
TGATGTGGAATGCGAGCACCCAAGCACACAGCAACACCCTCCAGGCTCCAGGAGCGGGAGTTTCAGAGCCTGGCTCCAAGTTACCTCCTGTCGCTTGTCCTCGGAGCAGAGCTAACTAGCCAGGGGAGGTGACCGGCCTAATCCCACAGGCAAATCTGGTGAGCACACATGAAGAACACTGTGGGAGGACCAGGGAGATGACTCAGCCAGCAAGGCACTTCTGGCTCCTCCGAAGCAAGCTGAGCATGGTGGCACACGCGACT
>16799 NS=113 contig=separate
GGATGTATCAAAAGTGGCGGTTTATATTTCTATTTGTATGCACATCAGGGTTAGCCCAGCCAAACTTCATCAAATTCTTTGTTTCTCCCAAGTTTCTTATCCCACACTTAACCAAGTCAGAAGTATCTTAATTAAAAGATGAATGACAAGTGGTGTGTTTTCACTGGACATCTAAGCAGCAGTTGCTAAGTGGAGAAGACGGAAGGTGTCTTTGCATCTTGCTGCTTAGCTCCCATCTGAGCTGAACATAGCAAAACATGGCTTTGTTTCGTTTCGTTGTTTAATCACTGGACT
>16800 NS=113 contig=separate
AAATGCGGGATTCATGGACTTGGCCAGGGTGGCCATCCAACCACCTCCGGAGGTCCTACTCTCAGCCTATCCTGGAGTAGCAAAACAGCTGCACCCTTGACTGGAGTTTTGTTGGTATCCATGGATTTCTTTGGAAGGAANNNNNNNNNNGGAAATACCTTCCAAACTAAGGTCTTTCTGCTCGTGTGAAAAGAACTTTACTGACAGCGATTGGAGCAGCCCTATTAATAAAACTGGTAAATGACTGAATTCCTTCCTCCTCCGATCATGAACAAGACAAAGGTGCATGTGACT
>16801 NS=122 contig=overlapped:6
AGGTGAATTCCATCCTGCCAGTCCTCTCTGAGTTTATGTAGCTACCCGATTCAGTTCTCTAGAACGTTTACTCTTCTAAAAGCCGTCTGCAAGTCTGTGTAGCACATACTCTTTTACGGCAGTCATCCATGTATATATGACCAACCTCTTCTGAACCTCCCCTGTGGTTTTTAAGTAAAGCCTAGTTTTTCACCTACAACATAATTTCCCCCACAAACTTGTGTATGTTCCGATGAAAGAAAAAACAAAGCCCAAACCAAAAGCCTACTCATGCGACT
>16802 NS=111 contig=overlapped:23
ACATGTACGGCAAATGTTTAAATTGTTTTCTGTTCACTTGAGGGCCCTGTCTCTCACACCATCCATCGTCAAATGGCGTTGAAAGGAAGTAAGGCTGAACACTCCTCCATCCTGTTGCAGGAACAGGGTTTGCTTCCCCAGTCAGCCGGCAGCTCCCGAGAATATGGCCCTGTCAGACTGTATGAGCGTCAGGTGTCTCTTCCTGGGCCTTTGCCATCAGATTGAGTCTCTCTCGGGAGAAGAACTGTCTACCACTCGACT
>16803 NS=59 contig=separate
AAATGCCACCCATAAATCCTGAGCATTGGCCCAAGTTTGTAATCCCAGCCCTTGGCAGGCAACTGCAGGACAGCCTCAGCTACATAGGTGGTTCACAGCCATCCCGGGCTACATGAGAATCTGTCAGGACAAAAGCAAAANNNNNNNNNNAAGCAAAAGAAAACAAAACGAAGAGCATCAGCAGTGATGGTGGTGAGAGGGCTGGAGCCATGGCTCTGTGCTTAACAGCACCTGCTGCTCTTGTAGAGGACCCCAGTGTTTGAAGCATCTACTGGACAGCTCACCCACAAGACT
>16804 NS=89 contig=separate
CCATGTCCAGTACACACAGACAGGACTTGGCCCATAGTGGTTCACTCTGGACAGCACAGACTGGACCACTCTCTCAACCTTAGAACCTTTTTCCCAGAGCCACTTTGTCGTGTGTGGAGAGGAAACACTCTCCTTTGGCANNNNNNNNNNGCAGCAAGCAGTCCATCTGTTGGAAGATGACTCTGAAGTTATTTTGTGTCACTGGTACCCTGCCACCGTTCTGAGGAGAGCTGTCAGGTGCTGGAAAACGGGGCAGCAGGCAGGTGGCACCTACCCATTGTTAAGCACTCCCATGTGAC
>16805 NS=88 contig=overlapped:11
AAGTGGGACCTTTGTGCCCAGTACTTTCTGAAAAGCCTTCTCCATGTCCTTGTTTCTCAGGCTGTAGATCAGAGGGTTCAGCATGGGGTTGGCAACTCTGTAATAGACAGAGGCCACTTTGACCACCTGCCGAGAGTTTTTGGAGTTAGGTATACAGTACAGGGAAAGTATGGTTCCATGAAATATGGTGTTGGCAGTCAGGTGGGAAGCACAGGTAGAGAAGGCTTTGCGACGTCCACTAGCAGATTTGATTTTTAATACAGTCACAAGACT
>16806 NS=107 contig=overlapped:84
ATGTGATCCCCATACTCCCATGACAAGATGAGAGGTAGGACAGGAGACTCTCCAAGAGCTCAAGGGACTAACTAGCTTGGGGTGGACAGTGGCAAACAGAAAGAGACTCAGTCTCAAACAAGGGAGAAGGTGAGGACTGCCACCAAGGGTGTGCTTTGTCCTCTGCCTATGTGTGCCATGGCAAATGCACCCACACGACT
>16807 NS=114 contig=overlapped:8
GAATGGAAGCCTGCAAAAGTTTTGTATTGGAGATGAGGATTTGTTTATGTTTCCACAGGAAATGAAAAGCTGTGGATACCATCAAAACTTAGATCAGAACTGAGCAGGAGAGGTCTCCTGAAAACCTTGGCCACTGATCCAAAAAGCATTTATTTCATTGAAAATAACTCTGTTTATAATTTCCCACTAAACACACCATAATTAATGGGTTAAAACAGAAAGCAGGAAATGTAGTGAGAATTTTGTGATTTTTGTTTTTAAAAAAAGCACAGGACT
>16808 NS=92 contig=overlapped:78
AAGTGATCTGTGCTTTTATCTTGAGCGCAAATCTTTCTGCCAACAGTTGCTAGTCATTTTTCTCAATTTGCCTCTTCAGCTGTTCTGAAAAATGAATGCCTTGAGACCATGGTGTAGACATTAGGGCTCGCGGCTCAGAATTCAAGCTGATCCAAGCTTACCTCCTGGCTCTACATCTTACAAAGACCACATACTTACACCTGACT
>16809 NS=128 contig=separate
CCATGCACAAGCCCCTGCTCAATCCTATTTTGTACGGAGTAAATCCAAAAGTTTTCTCCCTAAATCGTTTTTCTTACCAAGTCATTTTAAACTCTTAATGCTTGAGTGAGGGCTGTTGAAAAGTGAGACTGCTGTTTAATNNNNNNNNNNCTCAGGGTAAACGCAAGAATGATTAGCTACTGTTTACATCTTTTTGCCTGCTCCTATGAAATCTTTACGAGCTTTGAATAATTTGGTGACTGACTGTCAGAGTGAGAAGAGTTTGAGCTTCAGGAATTGCTGCTTCATGGGACT
>16810 NS=82 contig=separate
GCGTGTACTACCAGGTATTTATACTACTCCGTAGTCAACCATGCGTGCCGAAACACCCTTAAAAACACACACTGCACATGAGCAGCCGGTGTCTGTAGTAGCTCAGGGACTGCATCGCAGGTGAGAGGCCACTGGGAGCACGTGGTGCATGTGTCCCTGATGGGCTCTTGGCACAGCGGGGTTGAAAAGCCTCGGCTGTGGTCTCCTCTACACAGGAACTTGCACCTAGAAACCATAGAGCAAACCCTGCATGCTAGAGTAAGGGAGGCAGGAAGAGGCCAACACCATGCGACT
>16811 NS=114 contig=separate
TGATGTGAAGTCTAAACTGACAATGGAAACAGGAGTAAAACTAGAGCCCAGATTTAATGACAATGACAGGACTCTTCCCAGATCACCCCATTGAGAACTCGTCTCTCTGGCCCCCAGTTACCCCTAAGCCTTCACTCTCTNNNNNNNNNNCCTAGGATGCTGGATGAAGTCAGCAGGGCTGAGCATCTCCAAGAGGTAATAGAAAGCTTTGGGGCTGAGGGGTTGGAAATATGGAGGGTGTTTTGAAAGACTGGCTCCCTCCCTTACTCCTTTTCCCCAGGAGACCATAGGACT
>16812 NS=89 contig=overlapped:17
ACATGGACAACCGGCTCCCGCTGGAGAACGGCCGTTTCATTGCGGGTCCGTGCGCCCAGGGGCTGGAGGTTGGAGGGCGGGCCCAGCCCTTCCGTGTCCTCTGACCCCCGCGTCCCCTTCCCTCCCTCGCTCTACAGGTACCGGCTGTCTGGTGCGAGCCGTGGAGATGGCCGCCCAGCGCCAGGCGGACATCATCGGGAAGCCTAGCCGCTTCATCTTCGACTGCGTGTCCCAGGAGTATGGTATCAACCCGGAGCGCACAGGACT
>16813 NS=96 contig=overlapped:15
CTGTGGATCACAGCCAGTTAAAGATGTGTAATGCACAGGGCCTTGTGCTGTTTTAGGTACAGTATGCAATGGGGGATTTGACTAAGCAAGGTCAGAGAATAGCCCAGAAAGCTGCATTTCAGCCCCAGCCCTATCACTGAGAAGGAAGCAGTAACTCTGGTACTGGACCTTAGGAAGAAGCATTCAGTATTGATGCATGATTACCTACTTCTGCCTCCAGAAAAGCAAGCCCAGTGTTCTCTGCTGCTGTGTACAGCACCTCATCCGACT
>16814 NS=84 contig=overlapped:18
GTGTGCCTACTAGAGAGACATTTCTTCAAACGTGTTCTTTGCTGCTCTATTCATAGTAGCCAGAAATTGGAAACAAACTAGATGGTCTGTCAGGGATGAGTGGATAAAGATTATGTTGTACACTTATAAAGTGGAATATTACTCAGCCATTTAAAAAAGTGAAACTATGAAATTCACAGCTGGATGGATAGAAGTAGAAAAAATAATCACCTTGAGCGAAGTAACTCACACCCAGAGAGACAGACATGGTATGTACTCACTAGACT
>16815 NS=128 contig=separate
AAATGAATTACAGCATTCCAGCTGTGTTTACATATTAGAATCATGAGCTGAAGCCTGGAGCTTTGTCCCTTTGTCATTACACGTTAAATTTTTCTAGTTCAGGGCACAGTGCTTGTCACAAAAGAGTTAAATCTGGTCCCNNNNNNNNNNGTATAGAGGCAAGAGGAACACCAGCAGAATCTCTAGAAAGGATCATCCTATAAAGATTTTCAAGATACAGACTAAATGCTACACCCTAGAAATACAGACCCAAAAAAAAAACAAAAACAAAACAAAAAAAAAACATTCGACT
>16816 NS=130 contig=overlapped:98
TCATGCAGGCCCATGCTTGCTGCTTCCGATCTGTGAGCCATTATAGGCCCTGCTTAGTTAATTCAGGAGGCCGCGTTCTCTTGGTGTCCTCCATCCCTGCTGAATCCTACGGGCTTTACCAGCTCCAAGGGGCAGGACCTGATGGAGACCTTGCATTTAGACTGTCTCTCTGCATAACATTTGACT
>16817 NS=118 contig=separate
ATATGGATATGGACCTGCAGCTATGAGCACACGTAGAATGTGAAAATATGTCTATGAGTACAGAATGAGAGGGGAGAGGATTGCCATGGTATTTCATGTGATGCTGACAGTGATGTTTATTTCCATATGTATCAGGTATCNNNNNNNNNNATCAGAGTTCAGTGCTAGAGGTACTTTCTTTACTTTCCCTGGGCAAGCAATGTGTGCTGGACAGATGTGGACATGACAACCTCAGTATATTATCCTTCCTCACCTAGGCTAGAGATTAGAGTCCCATTCTACATACACCTGACT
>16818 NS=112 contig=separate
GAATGCTCCTTAAAAGCTGTTATTTCAGAACATGCTAGGGTTAAAGAATCCCTACTCTACAACGAGGACATGTTTCCAGATGGCCCCATCTCTGGAAGGAAGACATAATCTTCTATCTCTTGTTTACATTCATTATTTATTTTACAGTGAGGGTGGGCCCCCATAGAAGGAGCGCTGATGGCAGTAATTACCGTCAAGCCCCGTAGCCCTGGTTAGTTCTGCTCACAGACTGGCCTGCGTCCACAGGAGCACATCAGCATTGTTCTTGGTTGTAGAGAAGAAATACATGGGACT
>16819 NS=116 contig=overlapped:80
CAGTGTGCTAGGGTCCCAAGGGCAGTTTTGTTTGTCATACAGGGCTGAGGAGTCTGGGCTGGTTACTTCTGGAGTGGCTAGGGACAGTGGGGATCATGCAGCTGGGCTTTCTCTGGAGGGTCCACATTTGGCTGTCACCAGCCCCACCCACCCCCTTACTCCTCTTTGGGGTGGTACCAGGGAGCCTAATTATCAACACAGGACT
>16820 NS=114 contig=separate
GAATGTCAAGTGCAGAACTTCTAGAAGACACTAGAGAAACTACAGCTCTATGAGTCAGCCTGCCAGGTGCAGCCAGGGAAAGTAAGTCATTCAGAGGTTCTGTTTCTGGGTGGGAGGTGCAGGGACCTAGGTGAACACACNNNNNNNNNNTCACAGTCTCTAGACAAACACCATACGGACTCCCCCGGGTCCTCCTCAACTGTGGGTGGTGGCATTGCCACTACTGACCCCTCCAGTCCACCATCCCCTATGTGTTCCTGTTTTCTATGGTGCCCTACGTGATGTCACTGGACT
>16821 NS=116 contig=separate
AAATGATATCAGAGAGTAGAGTAGAAAACAAAACAAAAACAACAAAAGAACTGTGTAAGGACACAGAGGAAAGGCAAGGCAAAGAAATGATTTCAGATAAGGACACAGAGGAAAGGCAAGGCAAAGAAATGATTTCAGAGNNNNNNNNNNAGAGGGAACAGTATCAATTAACACGTTGATCTTGCACTGCCAGGCCCCAGAACTGTGAGAAAAGCTGCCATGTTCATCGTACTCCTTCCGCTGCCTATGGATCAAGATGTAGAACTCAAGATGCAGCTCCTTCTCCATCAGACT
>16822 NS=119 contig=separate
AAATGTGCTGATTGCCCAGCTCTCTGGCACAGACAGAGCTGTGCACCCCACAGCAACAGAGGCTGGGAGTCCCTGTTGGAAGTAAAACCCTCAGGGAAGGAAGGAAATGGGGACCAAACTAAGCCATCCAGTATATCCCTNNNNNNNNNNTCCCTGTAGAAGGTCCCACATACTGGCTGGTGCATGCACCTCCAGACCAGAGAACTTCTCTGCACCAACTATTCATCACAGACAGGACTGTATACCCCAGCACATGAGAGACTTGGAGTCCCTGTGGGGAAAAATCACCAGACT
>16823 NS=92 contig=overlapped:14
TTGTGAAAGAAGCCAGATGTGCTGTGTAAAGAATCTCAGTGTAAGCATGTCTTAAATTGTTATACACTTGGGATTGAGTTAATTGTTTCTAAAATCTTTTTTCCAAATTGTGCTGTGCTCAAATATGGCTAAAGAAAAATTGGACTGAGCCTCATTCTTGTCTCTTGGTGGATTATTTCTACCTACCTGCTGTGAAGCCAGCAGGGAATCGCCACATGCTAGGATTAAAGGCATGCACACTATGCCTACATCTTAAAGGAACATAAGACT
>16824 NS=101 contig=separate
GCATGGTGAGAATCATGGCAGCATGTAGGCAGACATGGTGCTGTAGAAGGAGCTGAGATTTCTGCATCTTGAGCCACAGGCAACAGAAGGAGACTATATCATTGGACACAGCTTGAGCACAGGAGACCTCAAAGCCAGCCTCCACNNNNNAGTGACATTCTTCCTCGAACAAAGCTACAACTCCAAATAGCGGCACTCCCTTTGGCCAAGCATTCAAACACATGAGTCTATGGGGGCCATTTCTGTTTAAACCACCACACTTTTTGTCACGGTATTTGCAATAGCCACAGGACT
>16825 NS=133 contig=separate
GAGTGGACTGCGGATGTTGTCTTAGAAATGTCAGCTCTCTCTATTGGGATGTGTATGACTGAATGTGTATTGTTGATATGAACGTGTCAAAGACCCCAATGCCTCAGACCCATGGCAAAGCCTGTCCTGAGTACAGATGTTGACNNNNNNAATGTGTATAGAAAGCATGAGCCATAGCTTCCTCATGCCAGGTGACTGCAGCCTGAGACTGTTTCCTCACAGAGACCCCAGACACAGCATGACAATCACTTCCAGGACATCCACACAGCCCTGGGGACTGTAAGCCATCTGACT
>16826 NS=108 contig=separate
GTGTGCCTTATGCTTGCAGAAATCAGAAGAGGGTGTCAGATCCCCCTGAAAGCGGAGTTATATGTTGTGAAATTGCTGTGTGAGTGCTGAGAATTGAACCTGCATCCACGGGAGGAGCAGCTGGTGCTCTTAACCACCAANNNNNNNNNNGCCATCTCTCCATCCCCTGCTCAAAACCACCATCTTACTGCCCTGAGATGACACGTTTCAGCTGAATCATCTGTGGAAGGAGGGACATCTTGGGTGCGTCCAGTCTCTTGCAATGATGAATAAAACTGCTTTGGCCATTCGACT
>16827 NS=111 contig=separate
AGATGAGAAACACACATGGTAACCGCAAGGCCGACTTTAACGAGCTGTGCGGCTCTGCCTGAGATCTGGTACATCTTCAGGCACACTATGAAACCGGCTCCCTGGCAGTGACGTCACACCGCTGATGCTGAGGATATTAANNNNNNNNNNCGTGACAAAGGACGAAGGATGAGACGATCGATAAAGCTTTTCAACTCAAACTTCATTCGTTCTATAAATAGCACAGCTCAGAATAGACTTGTGGGATTATTTCGCTTCCTAGAAATGAAATTCACTGGTGCTCAGCACAGGACT
>16828 NS=114 contig=overlapped:19
CTATGATCAACTGTCTCTAAGTGGGAATTAGAGAAAACAGACATATTCTGTCTTAAAGAGTTTCTGAGACTCACCTAACTCTACTTAGCGGACTCTGGACTAACAAGATGCATGGTTCTCCATACTCTGCCTCCAGCCCGGGGCTTGTCCTGCCATCCCACTCTGCCGCTAGCCTTCACCTTGTAGAAGGGATCAGGAGCACGGGCTTCGGGCCCACACTTTAAACCTCAAGCATTTCACTCTTCAAGCAACAACGCATGGGACT
>16829 NS=111 contig=overlapped:76
CAGTGACCAGGCGGCCAACGGCTCCTGCCTCATCCCTGCAGAGCCCAGTGCAGGGCTGTGGGGCACCAGGAACACAAGAAAACCCCAGCCCCTGTGCTGAGGACAATGACGTTTCCAGGAGGGACAGGGATGTTAAATGGATAGTACAGTGTACAAAAACGGTGGCAACTCGTGAAGGGAGACAGAAGGGCCGCTTGACCACGGGACT
>16830 NS=122 contig=separate
AGATGCATGAATGAATGTTTATTTTTCATACACTCTTTATCCAGATTAGAGTAGACACTGGTTTATAAGATCTTGATGAGAAGTTATATGACTACTTTGTCTGGTGCATAGTGTCGGTTTGAGGGTCCAGTGCTTCAGGCNNNNNNNNNNGTCAGTGGCAAGAACTTTTGGTAGTTGGCTACATTGCACCCATTCAAGAAGCAAAAAATTATGGATTCTTGAATTCAAGTTCACTTTCTTCTAATTATGTAGCCCAGGATCCAAGTAAATTAATATGCTATCAATCATTGGACT
>16831 NS=97 contig=separate
AGATGGGGAAATAGAATAAACACCAGAAGTGGTTAAAGAGAGGGACCAGTACAGGAGCCTACCATGAATGTCCTCTGAAGGACTTCACTCAGCAGGGGATCAAAGCAAATCCTAAGACTCACAGCCAAACTTTGGGCAGAGNNNNNNNNNCACTAGGAATCATGGGGAAGAGTAGAGGAATAGAAGGACCCAGAGCAGACAGGATCCCCATAAGAAAAACAACAGAGACAACAAATCTGGATCCACGGGAGATTGCAGAGACTGATGCACCAACCAATGACCATGCATGAGACT
>16832 NS=64 contig=separate
GTGTGTGTGACAGCCCTCTCTATGGAAAATCCTGATGTAAGTCGTGTATAAAATCATCAGTAGGCGTGTTGTGTAAGTCACTGGTAGATGTATAGATGTTCAAGAGCTGTTGGTTGACTAACCGATGAATAGGAAATAATNNNNNNNNNNCAGCGTTTGGCAAATACATGATAAACATAGTTTGACCTTAAAATGCAGAGTGGCCAGGGCATAGTAAAGTGATTCGAGGAATTTGGAGATGGCGTTATCCAACAGAGCCTTGTATGTAACGTCAAAAGCGCAATCCACAAGACT
>16833 NS=117 contig=overlapped:21
ATGTGGAAGGATGGAATGTAAAACTGGGTGTCTTCTTGATTTTTCTCCACTTATTAAGCCAGGCTCTTTCGCTGACCATGGAGCCTGCCAGGTCAAGCTCCGCCAGCCTCAGTTTGTTAATAGGATTCTTCCCCCAGGTCTGAGATTAGAGACAGCTGCCAGAACTTCCTAGATTTTTCATAGGTCCTGGTATTTTGAACTCAGGTCCTCAAGTAGATAGCAAGTGCTTTATATCCACCAACCAGTCTCCCCAGCACTGGACT
>16834 NS=114 contig=overlapped:13
ATATGATAAAATATGGTAAGAGTTCACAGAAAAAGGGTATTCAATGTGATGTTTAGGAAAAGACTCTTGGATGGGAGCTAATCATGGAAACAGGTTCAAGATCCTCGGAAACAGAGACCATCTAGTAGAGAGCACATGGTATAGGAGGCAGCTGCATGCAGCAAATCAGGAACATGCCTAATAGCCTGCATCCAGGAAAGGCTGGATGCTGATGCGCTGTATCACGCCCAGGTGAGGAACTGCATTGCTCCTCAGGGGAGTCGCACAAGACT
>16835 NS=118 contig=separate
GGGTGGGAGGGAAGACCAGGAGCGGTGGCCTGTGAGGAAGCAGGTTCGGGAAAGGTGGAGGGACTGTGTCCTTCAGGGGCTGGCCGTTCCCCTCACCAGCCTCCAAGATGATGGCTTTCCGAGTCTCTAAAGACAGAGGAGGNNNNNNNNCGAGGCGGGCAGGAAGGTGAGCATGCCGGGGCCGCAGCCCTCCTCAGGCAGGACATACTTCATCTCCTCGTACACAGACTCACCCTGGTCGGGGCTGTCGGGTCCAGACACGCCTGCCCCGGCCGCGTTCCCCACCATCTGACT
>16836 NS=85 contig=overlapped:92
GTGTGCCAGTGCCAGCAGAGATCACAAGAGGGCACTGGATCCTCTGGAACTGGAGTTACAGATGGTCAGGAGCCACCGAGGGGGTTCTGGGAACTGAACTCAGGTCCTCTGCAACAGAAGCAAGTGCTCTTAACCTTGGAGCCATCTCTCTAGCCCCAAAATTCAATTGTTAATTAAACCAAGCACATGACT
>16837 NS=108 contig=overlapped:120
GCATGACTTTTCCAGACAAAGCCAGGTATCACTTTGGCATTTTCAAGTCAACACAGTGTTATCATAGCAGGCTCCTTCCTTTTCTCTCATCTCACCCAGTATGACATCAGGCTAAGGACTAAATTGCTTCATCTGGATCCTCTTCACTGCCCAATCACTCGACT
>16838 NS=104 contig=overlapped:90
CAATGTGTATACAGTAATTTATTTTTAAGGGAACATATGTGGGGCTGCGGAGAAGGCCCGGAAGTTAAGAGCACTTGTTGCCTTTGTAGCAGTCCCATGCACAGTTCCCGGCCTGCACACCGTGGCTGATAATTGCCTGGATTCAGGGGACTCAAAACCCTCATCTGACTTCTGTGGCCACCAGGCACACGACT
>16839 NS=106 contig=separate
CCATGCTCTGCATTGTCTAATTTTATGCTAGAAAGACAGGAAATGAGCCCTGTCTCTACTTAAACCTTGAAGGTGACTTTTCTAGCTAACCATGGAACATTTTAGTTTCTGAGATGGTCCTTAATGCTGTTGTAGATCCCNNNNNNNNNNCCATGGCCTCAAGTTACTGCCTCCTAAGCCACAAGGTGTCAGGGCTCAGTCAATCCTGTGCATTGACATTGTGGAGACCCAGCTCAGAAGGCTGCAGGCAGAAAGAAGGACTTTACTAGCAGCTATAGTAGGACTCATGCGACT
>16840 NS=50 contig=overlapped:77
TAATGATGTCAAAGTTTGGGTTTTCCATGGGTTTGTTTACAGCCGTGGGAAAATTATTATTACCTCTGCTGTGATACATTCTTTTCATTATGATTTTATTTTATGTGTAGTATGGGTGCTTTGTGTGCATGTATGTCTACGTACTATGCCTGTAAGGTTGCATCCCCTGAACTGGAGTCACAGAGGGATGTCAGCTGCCATGGGACT
>16841 NS=114 contig=overlapped:15
GGATGGGAGGTGGGTTGGGGGGGTGTCAGGAAGTCAAGCCAGCATGAGGAAGAGTTTCTTAGGGGAGTAGTCTCCCTACAACAGTGGCAATTGACACTTCTGGGGTATCAGACCAGTTTTACAGGAAAGCAAACTGAGGTTCTAAGGGGTTAAGAAAGTGAACACGAATTGTGTGGCTGTCTCTGTTCTGTCTCAGGCCTCCAGTGTGCCTCCTGGCAAAAGGCAGTCCTGGCATGTCAACAAAGCCCATGAGCTTTTCACACCTGACT
>16842 NS=71 contig=overlapped:7
TCATGCAGATATATTCACAAGGCTGTTACCTGTTCGCCGAAGCTATGATGCTCATGTCTTCACACCCACACCCATTCATGCCCTTCGATGGCCACTCACAGCAACACAGACACACACCTGCGTATGTGTTTATGCTATGGCAGGGAGCTATGGACACCCACGCATCTCTGTATGTGCAGAGTCACACACTCAAACATAGGTGCGTGGGTAGACCCAGCATGCTCCTGCAGCCCGTATGCCCTCACTCACATCCCAGACCCTGTATTTGCACTCGACT
>16843 NS=91 contig=overlapped:20
GGGTGACAATGTTCTCCCAAACCATATATTACCTAATGAAACCCCACATGTGAGGCATGGGAAATGTCTGTTTGAGTTAGAAGAGACCAAGAAACCCCCAAAACAACATAGGCTATTGCTGCTTCCTTTGGTGCCTTCCAGAAAAGAAAGTAAGACCCTATTCCTGAAGACACCACTCACTTCAGACACAAGACTCGGAACAATCTGGCTGGGACTGACATGGAAGCCTTCCTGCCCAGGGATGAGCTTTGACAGCACTGGACT
>16844 NS=127 contig=overlapped:12
GAATGCAAAGGGAATTCTGTCCATTGTTCCCATGAAGTTTGCAGATGAGGCAGGAAAGCCCTTCACTTCTCCAATAGGAAAGCCAATGCTGCATGAGATCCACAGGCCAGAACTCTGACTAGGGAGCTCCGTGTTCACAAGGACACCTCTGGCAGAAGGCAGGATTTCAGCTATGCCTCACATCTCAGTTTCTCATCTTCAGAGAAGGGGGGGCACCCAAACTTGAAGAAATAGTACGATATTAGAGTGAAGTCATAAACATAAAACATTAGACT
>16845 NS=82 contig=separate
CAGTGATGTTCTCTGTGACCCAGTCAGTCTGGCACTACTGAATCTTATATCTGAGTCTGCTGGCCTCAGCATCTTTGTAATGCAGTGACGTGGTCCTGATTTGGTGATATTTTTTTCCTAAGTTTTATATTCAGAGTAACNNNNNNNNNNTGGGTTTGGTGTGCTCACTGATTTGGGGAGTATCATTGGATTTGCATGACTCCAAAGCTTCCTTCTATTTGAGCTCTCATATATGCTTTGTGGAAAACTGGCTTCAATTGAGATGGTATCAGCATTTCAGAGGTTCATATGACT
>16846 NS=118 contig=overlapped:8
TTGTGTTAAGCCTGGTGGGACAATTCTGGGAGTGCATTCTTTGAGCACAGAAAGGACAAGAGGCTTTCCTGCACACAGTCACCAATCCCTCGGCCCTAACCCCTGCCAGCAGTGGCTTGCAAGAGCAGGCAAGCATCTTAGGACCTGCCAGTCTTTCTGCACACCAGCAGGGGTGGGGGCAGCAGCAGGTTCCGCTGGGTTCCTTTTAGCTCCTACCACATAGGAAACATCCTCAAAGGGCATTTCCCAAAGGTTGTGGCAAGACTCCATCAGACT
>16847 NS=87 contig=separate
GGGTGAAGGTTCTTTGCAGGCATAAGTTCAACATCTCCCTTCAGTGAGATGTGAAGGTGTTGTCTTCAGCAATGGGGCCTTGCCATCACTTTTAGTAGAGCAACATACAGTCTTGGCAATGGCCTGGGTTGTTTGGGGACTCNNNNNNNNCCATGGGACACCTTTAGCCAACATCTCAATTAGATGCAACCCAATTTCCACACTGTAGGGTTCCTTTGGTGATAAGAACTGCTCAGTTGGGGCCCCGTCGCTCCCATTATTTGGTTATTTCATTTAGGTTGCCTTCATGTGACT
>16848 NS=84 contig=separate
ATGTGGAGGTCAGAGAACAACTCGCAGGAGTCAGTTCTCTCCTTCCACTCTGTGGTTCCCAAAGCTCAAACTCGAGTTGTCAGGCTTGGCAGCAAGAGCCTTTACCCACAAAGCCATGCTGTTGGCCCAGTTTTCATGCTNNNNNNNNNNCGTGCCTGGCTATAGTGCCTACTTGTCACCTTCTTTCCATTTGGAATAGAGGATGGAAGGTGGAACCCAAGGTCTCACGTGGCTCAGCCAGTGCTGTACCACTGAGCTGCACCCTCAGAACCTCCTCCTATTTTTCATTTGACT
>16849 NS=121 contig=overlapped:19
ATGTGGGAAAGGCTTTTGACAGGCTGGGATTTGGTGTGAGATATTTGAGACTTCAAGAGAAAATGTTCTGCAACTACCTCATCATTAGCTGCCTAAGCAGTGCGCTCTGCTGGGCATTTTTAGTTCCAAAAGGATGGAGAGCTGTCGTGGGTCTCCCTTGAAACAACTGGTATATATACTGTAAAATTCAACAGTTCATCCAGCATGATGTCCTTCTCATTGCTTTCTGCTCACTTATGATTTCTGTGGGGCATGCATGCATGTGACT
>16850 NS=137 contig=overlapped:124
CTGTGAGTGAGTTCGCAGGTCCTCAGCACTTTCCACACAGCCTGCCAGTGAGTGCTTCTGCAAGAGAGTGCATACAGAGCCTGGAAAATGGGTCTTTCTGCACTCGCAGCCAGACATCAGATACCTCTGACACACACCCCCATTATGGGCAACATAGGACT
>16851 NS=119 contig=separate
CGGTGTCTCTCTGCCTGTTGCCTGTGGGTCAAGGTGTTAAGCTCTGAGCTAAGGAAGAAGTTGGTACCAGACAGTGATATATTGCTGTGACAGGCCTGACTCTGCTGTTTGTTGGAGAAACATGGAAGACGTTGGGATTTNNNNNNNNNNAGAAAAGTGGTTGAACACTTTAAGCAGGACTTACTAGGCTATCCTAGTAGGAGCTTGGAAGTGGTACTGACAGCAATGTGGGCCCGGCTCAAGAGGTTTCATAGGGAAGGAGTATTAGTTAAGAGGCCTAGAGACCATTCGACT
>16852 NS=76 contig=separate
ATATGATTTGCAAGGTTCAACTGGCTGTGACCGATGTTGACTTCTCTCCCCAGATAGCTTGCACAGCATCTTTCCACATTATGAAATGTAGCCGGCAGGGATGAAACTTCCAGTTGACTAGCAGCTAGGTCCATGTTCTANNNNNNNNNNGTTCCAGAGGTCACCTAATAGCCTGCAACATCCCAGTAAGGATTGTGTGACCCTCTTTGGCTGACAGTTTATTATATCACCATCATAAGAGAGTTTGTTGAATTAGCATCGTATTTTATATTTAAGCTTTAGGTTCATTAGACT
>16853 NS=112 contig=overlapped:20
TTGTGTAAGATTTTTTGTTTTCACCAGCAAAATCTTGGATATAAAGAAGCTGAAATTAAGTCTGAGTCTGAGACTTCCTTTTGGGTGCCCACCACCCCTCTGAGGAAGTTGTGTATATACCTGTGTAGGATGTATGGCAGTCTTGTGTCCTGATGTGTGAGTTGGATAAGTCTCTCATAGCTTCTATGATCCTGGGGGTTTTTCACAGACGAATCAGACTTCTTTGAGCCATGGTGATATTTGCAAAGAAGCTATCATTTGACT
>16854 NS=132 contig=separate
GTATGTAGCCTGCTTGATGCCTTGCTGTTCAGAGTGTGTCTGCATCCAGGGCATCAAGAGGAAAAGGGGTGCCAGGTGAGGCTGGCCCAAAGGGTAGATAGTTGGAACTTTTGAGTGTACACCATTGCTCGCCATGCTGGNNNNNNNNNNTATAAAGGCTGGGTGACACATTCACCTCTGCCCATGAGGGTTGGACAGTGTAATGTTGCTGAACAAAGTGAGCCTTTGACGACCCATCCTGCCAGCATGCACCTTGAACCTCCACCAAATCCCTCATGCCTGTTTCACACGACT
>16855 NS=95 contig=separate
ACATGAGACAAAGAGCAAAGTGAGATGGTGAGCTGCAGCAAGAAACAGTTCTTAGTTTATACTTTATTTTTTTCTTTTGGAGACAAGTTCTCTCTATTATGTAGTCCTGGCTGTGCTAGAACTGACTGTGTAGACCAGGCNNNNNNNNNNTCACAAGAGATCCTCCCGGCTCTGCTGGGATTGAAGGTGTGTGCCACCATTCTTAGTCTAGACTTCTCTTTCTAACCTTTCTCACTGCTAGGCTCTGTCTTCTGTAAAGGAGTAATCAAGTAAGTCAGCTGATCGCACAGGACT
>16856 NS=129 contig=overlapped:89
CAGTGATTGTTAGCCATGATACAAGCCTGCCTAACACATGCCATTTTTTGAGAGCCAATATTAATTACTTTTCTATTCTGCTAAAACATGATGCCATACTAACTTATGGAAGAAAGAGTTTATTTGGGTTTAGCGATCCAGTTTAACCTTACCTAACTTAAGGTTTATGAGTCTGCGATGGCAGAGCATAGGACT
>16857 NS=97 contig=separate
GGGTGGGGTTTTTTTTGGTAAAAAAATAAAAAAAGTAATGGCTGCTAAGTTGAATATCATCTAGGTCTGCCATTCCAGCAGTTTGGAGACTGAGGCAGAAGGATCACAGATAACCTGTCACAGATAACCTGAGTTACAGGGAGAGCNNNNTCTGTATATCATTTTGTAACAAAAGAATTGGAGTTTAACTAGTTAAGGTTCAAGTTTGGGACAATCTCTTACTGTGATCTGAGACAGGCACAAATACAAACTCTTTGTTACAGAGTACCATGTGTTACTTACCTTCATCCGACT
>16858 NS=86 contig=separate
CTGTGCCCAGCGATTTGAGTTTTAGTTAATTCCAGATGTAATCAAGTTGACAAGCAAGAAGAGCTATCACAGATGGTTTATCTCTGCCGGATGATGTGGTCCTCAGAGTGGAAGACTTGAATATCAGGCTCACGGGGATTNNNNNNNNNNACACACAGTCTCTCTAGCAGCACCATTTCAGGCCATCATGGTTTAAATATAGAATTCTTTCATGGCGAATTCTCAAGAGCATCAAGGAGAAAGCATGTGGTAGTCAATGGCTGAGTGCTACACGTCATTAAGCACCACACGACT
>16859 NS=105 contig=separate
AAATGGATGTCAGAAGACAATCCCCAGGAGTGGGATCTCACCTTTCACTACGGCATCTAGGGATGGAATTCTGGTCTCAGTCCTGTGGCAGGCATCTCTGTCCACGCGGCCATCTTACCAGCCCAGGACTCTCTAAGTCAGNNNNNNNNNNAGTTCAGGGAGTCTTTTTAAGTTGTTTACGTGTTTTCTTTAAATTCTTAAATGGGATCAAGTACATGAAAGTAACATACCTTGTGGATTACAAAGAACAAGCGCAATAAATTAAGTGGTCTTGATTCAGCGAGCTCATGAGACT
>16860 NS=44 contig=overlapped:97
TAGTGTCTGTGACTGACTGGAATGGTTGTCAGTCCGTCTGTGCTCTTCTGGGCTATTCCGGCCCTCTTCCCTCTCTTCCTCACCCCACTACGTCCCTTCCTTCTCTCTTTGTCTTCTTTCTGGCAGCTAGGGGCCCTCCAGATTCCTGTCACAAGCCATTCTTACACCCCACAGTGTGCATGGGACT
>16861 NS=114 contig=overlapped:46
CTGTGTGGTGACTAGATGTGCAGTCCTCTACACAGTAATAACCCTAGGGTCAGGTTGCTCTAGGAGACCCTGCTCCCTACAGCTGCCAGTTGAGACCTCCTCAGTGGTGGACACAGCAAAAAGGACAGTGTTAGGACTTCACCTCAGCTTTCTCTTCATGTAGCTGGGATAGCTTATGCTGCCTGGCTAGAGAAATGAAGATGTTTGCAGAGCTGTGCAGAGACCTGTACACAGGACT
>16862 NS=100 contig=overlapped:12
TTATGGCAGGAAGCATGGGAGCGCACAGGCAGACATAGTGTGGAGAGGTATTGGAGAGTTCTACGTCTAAATCATCAGGCAGCAGGGAAAGAGTGACACCAGACCTGGCTTGAGCATCTGGCGCTTTAGGATTGTGTCAGCTACTTTCCTGATGCTGTGACAAAGCAACCTCCCAAAAGTGACTTAAGGGAGAAGGGGCTTATTTTGCTTCACAGTTTAGGGGTTTAGTCCACCATGGTAGCTGCAGTCAGGAGACAGGGAGTCATGCGACT
>16863 NS=48 contig=overlapped:47
TGGTGTTTCCTTTGGCTGGAAAGGGATCAGCGCCAGGATGGCAGCTCAGCTGGGTCACTGGCTGCTGCAAGGGCTTGGAGTCTCGGCATCCGCAGGACTGGAATTGAGGCTACCCCCAGCCCCTGGCCCCGACCTCACCCAGCATAGGCCAGAGGCCTGTGGCCCGGGGGAAGAAGGCCACACTCTGTAGCTTGCCGCCCATCTAATATGTTCTTACTCTAATGTGTACACAAGACT
>16864 NS=106 contig=overlapped:14
ATATGGGTCATTGTACCCTCATCTATAAAGTGGAGATAATAGCTAGCATATAGGATGGTCCTGAGAATATCTCTGTGAATGTCAATGTGGCATAGTGCTTGGTACATAGCAGGTGTTCAGTGAATGGTGGCCATTCTCATCCCTTTTTCTCTGTAACTTGCTGAGACATGGCCCCCCTCTAAGACTCATCTATCAAGACCTCAAGAGCGGTTGCTCCTCTGTAGCCTGTATGAGACCTTGTTAGATGCTGTAGGAGGATGCCATGAGACT
>16865 NS=131 contig=overlapped:79
AGATGTGTGACATGTTCAGAAGACGTGGCTCGGGACAGGAGTGAGAAGGCAGGATCTGAAATTGGACGGGGAGAAAGTGTTTTGGGCCAGCTCTCTGCTCCCAGCGCAGGGACTTTGACAGTGTGTCAGAGGCTGGGGGACCTCGGATCCCCCCCAGACAGGCTGAGTCACAGGGCGCCGTCAGATTCAGTGAGATCACAGGACT
>16866 NS=97 contig=separate
GCGTGTGGCCTAGAGGAAGGTCTGAGGACTCAGCTCCTAGCACATCGTCATCAGCATCAGCCTGGGGATAGTGTGATGACAAGGCCAGGTAAGTCACCACCGGTTCCTGACTCAGAAAAGACTTGTGTAGAAGTGGTCCCCATTGCATCTGGAGACTGGAGCTCACTGGTAAGGGAAGGCAGAGCTGGTGGACAGGTGTCTGAAGTCCGGGGCACCAGCACCACAGAGAGTGCTGGGTCCCCTTATCCATGTCCTCAGTCTCGTTTTTGTCCATGGTCACACTTAACACTGGACT
>16867 NS=100 contig=separate
AAATGTATTGAACACACCATCTCTTTCTGTAGCTTTTAAAGCAGGCCTCATTATTATTTCAAAATTTCAGAGGACACACTGAAGCTACATAATTTATTTAATGTGATCAAAGAAGACAAGTCATTTGTTGAGATTCTAATNNNNNNNNNNATGTTTTTGTACTCAGCAGGGCACCTACAGTATAATGTGAAAAGTATCTTGGACCAGGCAACTCCCTGAAGGTGAGACTCAGAGCCTGCGGTGCTGCTGGAACTCTAAATACAGTGAAAATGAGTTATAAATCTTCATATGACT
>16868 NS=96 contig=separate
TAGTGCATGCCAACCTGTTGGGTGTGTCCACGGGATGGACCACACTGTGTCATGAAGAAGATGCCCTTGAGCTGACTATCTGGGCTCAGCTACCTGCTCTCACTGGGACCATGAGGAAGTTATTTCACGCTCTTGTGCCTNNNNNNNNNNTCAATCTTGCTATCCATGGAGACAGCCAGAACATCCCAGCCTAGGATTCGAGGGTTACATCAACGAATGCAGGCTGGCACCTACAACACTGCTTAGTACACACTCACTGCCCACAGCCAGTTTCAGCTACCCACACATAGGACT
>16869 NS=110 contig=overlapped:6
CAATGTGCTTGCCAGATTCTATGTCAAGTTGATTACGGCGTGAGCTGCGCCATTCCCAGCAAGGTGGCCAGGAATCAACCTCACGAAGCCGGGAAAGACCGAACACTCCCACCATGATTTAGACGCACTGCTTCTCCACCCCAACCTCCACCAAAGCCCATGTAGAAAGAGGTGTCTTCATAAGCACGGAAGAAAAAAAAAATCTTGGAAGTATAAAATGGAAGTTATACTTTAAAACCAACCAACCAACCAATTTCCAAATAGAATTACATGTGACT
>16870 NS=68 contig=overlapped:79
CTGTGAGGAATCTGTGGTGTCTGAACAGCTGGAGGTGAAGAATCAGCTATGATTAACAAAAGACCAGCACTGTTGAAGAGAAACCTTTGTGTGACTAAGACAATCAGTGTGGTCAGCCACAGCTGAGGAACTAGCAGTGATTAAGAGCCCAGCATCATTAACATAAAGCCTTCTGGAAAGTGTTTTCTTGGAGTCAACACACGACT
>16871 NS=100 contig=separate
AGATGTCTGGAGGAGGAATCCAGACATGGGAAACAAGAGAGGGCTGAGAAGTGAGAGGGAATATTTAGAATATTCTATGAACAGGAAAGAGGTCAGATATGCATAGAGTGAGCAAGGACTAATTCTGGAAGACAACAAGGNNNNNNNNNNGTGTTAGCGATGTTCAGAGAGCTGGACCAGTGGGTGGAGGCACTTAGGATTAGGGCTGACAACCTGAGTTCTAACCCCAGAAGCCATGTGGTAGAGGGAAAGGAATGGTCTCCTCCTGTAGTCTTCTGACTGCCACACGCGACT
>16872 NS=128 contig=overlapped:87
AAATGAGCAGCTAAACCCACTAAACAATGTGAGTTCTGTGAAGCAGTTTTGCTCTTCTTTTTACCACTTACTTGAGCCCTGACTCAGCTATCATGCTTCCAAACAACAAATGATGGCATTAAAACCAGCCCAACATTTTCAGTCTTGAGACTGGTGATGATTCAGAACATTGGCTCATATGAAATTTACATCCGACT
>16873 NS=110 contig=separate
GTGTGTACAAAACTGAACATGTTGATTCACATATGCTTATGGATTTCTTTCCTTCCACCAAACAGATGTTTATCATAGCCTGTACCGTAGATGGCTTTGAGGTATCTTGAGGGACAGAGCTGTAACAAGATGAAGCTGTAACAATTCCNNACCATGGAGTTACATGTCAGTCAAGGAGATGGCCAGTGAACAAGCAGTAATGATTTTGCAGTGGGAAAGCCTGGGAGGGAAAAGAGCCATTCTTGCTCAGGGAGCTTTCCAGGCAGAGAGGCTGTGGCACGCAGGCACAGGACT
>16874 NS=87 contig=separate
ACATGCTTGCATATGTTACATATAATACACATTGCAATTTGCTGGGTCTGTTTGGTGTTGTTTGAATGACTATGCATTAAAGCTATCCTTTTGGAACTGGATATCCTCCAAATGCGCTTGCCATGGAGAAGACTGATTCCNNNNNNNNNNGGCAAGGGGTGGAGCCTTATAAGATTTCCTTCATTTATTTTGAAATGTCACTGGTGCTTTCACTGTGCAAGTCTTGGACCAGCATTTGCAAGTTAGACCAGCACCATTTTTGAAGATGTTCCTTCCCCCAACCTCCATTTGACT
>16875 NS=90 contig=overlapped:95
ACATGCAATTAAGTCTCATCATCTGCACAATTTGTCACAGGAGCTCCAGTTGAGGGTGACTGGAACAAGCTGTTTTACAATATCACATGTGATGATACGCCAGAGAGTCAGGTTAGAACATGATGCCGAACATTGCCCTCAGCAAGAATGCTACTGCCAGCTTCAGTAATCATCAGTACTCACAAGACT
>16876 NS=59 contig=separate
AGATGGTGGAGCCCTGTGCCTCAGAATCTCCACCTGTTAACTATACATTAATAATAAACTAGTCAGACTCATTTGTGAGAGTACTTCCTTCCAAGGCAGGAAGGCAGCAAGTCACTTGGTTCAGGCTCAGGCTTGCACAANNNNNNNNNNCTATAATGACCCCAGTGCTTCAAGCTCCTGTGACTCACCTCTTTCTCAGCCCAGGCAGTATTGCAACCGCAACCAAAAGAAGGCCCAAAAGACGTCTTTTTTATGTGTATGTAAGTGTTCCTATTGATGTGTTCACATGGGACT
>16877 NS=133 contig=overlapped:10
TAATGTTGATGGGGAGCTGGTGCTGCTGGTTGGCAGGTGTTTCTTCTGAGGTCAGCCTAGAGCCTCTGCCTGCACAGAAGTCACTGAGGAAACAGCTTGCCGATTTGTAATGGTTATTCTTTTCGTGGGGTTTCTTATCCTTATCTGTCAAAAAAAAAGAAGGTATCTTACTCCCATCTGGACATTTGGACATTGCCCCTGGTGCCCACCTTGGAAAGTCATTCCTTATACTTCCCTGGCAGTGTGGTGTGCTCATGGTCTTTCTCCATATGACT
>16878 NS=17 contig=separate
CTGTGTCCAGAGTTTTTGGTTCTGTTGCTCTCCTTGTGGAGCTCCTGTCCCTTCCAGGTCTTTCTATCTCCCCCTTCTTTCACAAGATTCCCTGCACTCTGCCCAATGTCAGTGCCTGCATGCTGGGATTACATGGTCTGNNNNNNNNNNACTTCCTGTTAGGGACGGTTCTCCCATGGTTCTTTCAGCTCTAATGCATTTTACATTCAGGCAGCTTACAGTTTTCTAGCTTGTGCCAGACATGCTGGAGTGAGCATTCTACAGCAGTTTTGAGGAATACTTTAGCATCTGACT
>16879 NS=15 contig=separate
GAGTGGTGTTCATGTCATCTCCCCTCCCCATCACCTCTCCTTTCCCCCTTTGTGCTAAGTTCATAGAGCTCCATCTGAGAGCTGGGCGTGTCATTGTCCCTGCCGACACCAGGCCAGCAAGGCCATAGGAAAACAGCTCANNNNNNNNNNGCTGTGGCCAAGGCTGCTTTCGGGGGCTCTCTCCCTGAGAGGCCTTCCCTGTCATTTTTCCTTCAGTTCGTGGAGAAGCCAGCCGGAACCACTGAGGGTGTGTGTTGTGTGTTGTGCGTTGGCGATAGCTCTCCCACACGACT
>16880 NS=124 contig=overlapped:24
GTGTGTGTTTGTCATCGCTCACACAAAGAAAGGCCACCTTACTGCTGCACTCTACCTGCCACTCGTGCCCCTCATGGAATGAAGCATCGGGCGAGGAACATGCCTGGGTATCTAAGCCCAGTTCAGCATTTAGAGATTCTGCCTTTATCTTGCAGCCGTATCTCCGTGTGAAAGAAGAAAGTCCCTATCAATCAATCCAATCAATCAGCAAACATCTGAGCACTGACTAGGCTTAGAGATCACAGGGAAGACACAAGACT
>16881 NS=93 contig=overlapped:14
CCGTGTATAATTAATATGTAAACGTCGAAAAAGAGACTAGAGGGGTCACTCAGTTGGTTCAGCATTTGCTTGGAAAGGATGAGGATTTGGTTTTGGTCTCCAGGGCCACACAAGAAAAGGGAGGGGCAGTGTCAGGGCCAGGAGAAAAACCCTTGGGACCCTCTGCCAGCCAGTCTTACCTGATTGGTGAGCTTCAGGACAGTGAATGATCCTGTCCCAAAGGAGATGGCTAGCTTTTCTGTGGATGGTTCCTCTGCCCTCCACACACGAC
>16882 NS=98 contig=separate
ACATGAAAAATACTGGATAAATCTAAAATTAGACCGAATGGAACTTGCCTTTAATCTACTAACAACCCTGAAACAAGATAATAACAGTTACACACCTTAAAAGCTAATTCTCAGCTTCTCTAGAAAGGATAGCAAACCCANNNNNNNNNNTGAAATGATCTGGCATAATCACTTTTTTTTTTCCTGTGGAATGGTGCCTTCTTAAAACAAATATATAAATGTTTTGAACGTTGGGCCATGTTTCAAAGGAAGCAGCATAGGGCATGCAAGGAGAACTATTCAACACACAGGACT
>16883 NS=74 contig=overlapped:102
ATGTGTCCTATGTACACAGCCACACACAGCCAGACACAGAGAAACACACTGATACACACACTGCAAACTAAAAAGTAATCCTGGAGCTCCCCAATTGGCCAGGCTGGCTAGCCAGTGAGCTTCAGGGGTGCTCCTGGATCCTCCTCCAGGTGTTAGACTCACATGTGCTTGCTACCATGCGACT
>16884 NS=4 contig=separate
GGGTGGCAGTGAGAAGACCTACAAGGGGTATCTATGTTGGGAACAATGAGAAGTCAGGTACAGTGGCATACATTGTAAATCCCAGCACTCAGGTGGGAGAGGGAGCTGAGCTCCAAGCTGGCCAAGGCTACATGGTAAGANNNNNNNNNNCTGTCCCGAAAAACAAATCAAAGAACAGGATCATTTAAAAAGTGTGAGAACTAGCTGCATGTATCTCTTCAAAGTCTGGCTCAGGGCCTTTCCTCTGCCAGTCTGTTCAGTCAGAAAAGCACTGCTGTATGATTTCATGGGACT
>16885 NS=37
GCATGATGGTACCTCGTAAACACAGTATGACTGGAAACCCAAAAGTTATGATGCTTTTAGCATGTATAGGTGTATTAGTAATAAAGTCTAGAAGCTTCCTAGGGTATGAGCCTTATCTGGGGCTGTGTGTGGAACAGATC
>16886 NS=113 contig=separate
CTGTGACCGTAGCGCTTGGAAGGATGAAGAACATAGGGCAGCCTAGGCTATCTAGCAAGAACTTGAAGTTACGAAAGAGAAAATGGTTGAGAAGCATTTGCTGACCCTGAGCCGTCTCTCAAAGAGATGCAACAGACAGCAACATAGGACCCTTGACCTTGCTTTCTGGCACCTGCACCCCAGGCAAGGACAGAGATATCCAGATGACAGCTGTCAGTCTTTGAGGATAGCAGAGCTGTGGCCCTCTGACACACTCAGCTTTTTATAATATCCAGACAGGAGGCACACAGGACT
>16887 NS=89 contig=separate
TGATGTTTCTAATATCTGTCTTCTTTAACACCTCTACTTTGCCCAACAATTTACCACTGATACAGGTGGAGGCACAGCTCCTCATGCATATTCAATACAGGATGCTGCCTGTCAGCCCCGAGAGTGGCCTTCAGGTCCAAGCAGAAGGGCCCATTCTTAGTCACCTAGCACCAGCTCTGAGCTCATGTGGAATGTTCTGCCAGTGCTGCTAGAAGGGGGAATAACTTGGCAGGAAGTGTCTTTCAAGGTGTCCTCATGTGTTGTTTCCAACTAACTAATGAAAAGCATGCGACT
>16888 NS=85 contig=separate
AAGTGTTGGGGCAGAGCAGCAGCAAGTCCTAGATTTTGTTTGACCTTGTGTAAGCTGCATTTAAATCTTAAACTGTGCTGTGGGGTGATTTATTTTTTAAGTGTTACAGTGGAGTTAGGTTACCTAGCTCTGCTGTTGTCNNNNNNNNNNCACATAGAGGAAAAAGAGTAATTTCTGTGTTTCTGTCAGAAGTTACCTTTCCTATCAAAATCTATCCCTGTCTGCTTGTCCACTTAATCTTGAGCTAGAGAGTCTTCTCACTAACATCACTTCTATCATTCACAGCATACGACT
>16889 NS=71 contig=separate
ATGTGTTTCATTGCAAGGATTGTGCTTGCCAAAATTGAACAGATAGTCAGAACTATGGAGGGAAGTTGGAAGGAAGATTTGAGAGTTTCTAGATGTTTAAATTTGCACTTTGGAATAGGTATGGTTTGAAAAAAGAGATCNNNNNNNNNNAATTAATTGAACACCAGGTTGTAAAAAAATAAAATACACAAACAAGCAATTTGATCAAATAACCTTTTTCAAAATCAAAATGGAAGGGCAAGCAACTGTGTAATTTGATAATTATGTTACTATGGTTACTTTTCACATAAGACT
>16890 NS=103 contig=overlapped:33
TAGTGGGGACGAAGCTTGATCTTAGGGATGATAAGGACACGATTGAGAAGCTGAAGGAGAAGAAGCTGACTCCCATCACCTATCCACAGGGCCTCGCCATGGCGAAAGAGATCGGTATGAAACCCTCTTTTCTTGTGTTTGCTCTGCTGTCCTGATGACAAGTGGCAGGAGTCCGCCTGAAAGAGGACTGCTTGGTGTCTCTGGTTTGGGCAACCAGCCAAACCAGGCCCTCGCTGGCCTTAGCATTGGACT
>16891 NS=61 contig=separate
GCGTGAGAGCGTCGCTGGTTTTTCTCCTTTCCAGCCAGACCTTAGTGTTACTCTGCCTGCCCTGTTCACCAGAGCAGTGGTTTTAGCTTTTCCTGTTGACACAGTGCCTCTCTACCTAGTCTTTTCTTCTGTCCGTGAAGNNNNNNNNCTGGGACGGTGTCATCCTCACCTCCAAGGCAGGCGTGCATTGGCTGGCACACCAGGCCCGCGTGTGTGGGCACCTAGCAGAGTGTATGCTGGCCGCTTCTTCTGGTGTCTGTGGGGTGAGGGCCTTCTCAAAGTGCTCATCCGACT
>16892 NS=97 contig=separate
CAGTGTATGTACATACAGAGACATTTTAAGAAGCTCCTTAGTGATTTCCATGGTGGCTGTACTGTTTCCATTCCTATCAGCAGTGAAATTGGTTCCCCCCACCTCCCATTCTCACCAGCATTCTTGATTTTATTTTTGTGNNNNNNNNNNTGTGGTTTATTTATTTCACTTTATGAATATAAGTATTCTGCCTGTGTACACCGAGTGCATGCTTGGTACCTACAGAGGGTACCACAAGAAGGTATCAGATCCCTGGAATTGGAGTTACTGATGGTTGTAAAAAACCACGTGACT
>16893 NS=28 contig=overlapped:62
GCGTGAGGGTCTCAGTTTGTATCACTAATACCCAAGAAACACCAGATGTGGTAGGGAGTATCTAAGATAGGGAGGCAGGTAGACAGGTCCCTGGAGCTCCTTGGCAAGCGAGCAGCACCTGAACAGAGAGGCTCCGGGGTCAGCGAGAGACCCTGTCATAAACGTAAGGTGGGGTGCAACTGAGGGAGGCTTGTAGCATCAGCCTCTGGATTCCATGCGACT
>16894 NS=101 contig=overlapped:76
CAATGTTAGGTGATTGTGACATCAGAAGGGTCGATTTTGACATCACTAGAGTTATGACATAACAATTGAATTGTGATATCACAATGGTACAATTGTGACATCAAAATTGTACTATGTCATCACAATTGTACTATTCTCTACTCACAATGGCAATATGACATCACAAAGGTACTATTATGAAAGCACAAGGATATTGGGACATTAGACT
>16896 NS=123 contig=overlapped:28
CGATGTTGTCTGTGAATGTGTGACAAGGGTTCAAGTGCTGGGAATAAGGACCTCCTAGGTAGGACTCTCAATAAAAAGGCTGTTACTAGCTAATGGAGAGACCATGGAGGAGGGCAGCTTACTGGCTTGCACCTAATGGCTTGCTCACCTTACTTTCTTATAGAACCCAAGACCATCAGCCACAATGGCACCATCCATAATGGGCTGAGGTCTCCACCATCAATTTGCTAATTAAGACAATGCCTTACATAAGACT
>16897 NS=114 contig=separate
GTATGACTCCCAGCTTGTTTCTCATCTTTCCTAAAGACAAGCGTCTCCATAGTGGTCAGCAGTGTTGCCACTGTTGTTCATGTATTTTTATGCATGTTTCAGACTATTTAAGAACTCTGCTCTGTGTCATTTTTTCTTTGNNNNNNNNNNATCTATTCCACCCAAATTCTCATTTTAATCACCAGGTCCTCCTGATGCTGCCAGGTTCCAGCCCCTGTCTTTGGATTTACCTTTGCTCTGCTTAATTTTTTGCTATTCCGTGTAACCTCTGCAATCGCCTAGCATCATGAGACT
>16898 NS=121 contig=overlapped:31
AGATGGTTCTTTCCATGGTTGTCTCTATGTCTCCCTGCTTCATGTGCTTGTGAGGAGATAGGGTGCTTTTGCTCTTGGGCAAAGTGGACCAGCTGGGACTGCATTTGTACTAGGAACTACTCCACCAGCTGAGCCATGTCCAGGGCTTCAGCAGGACTGATGCTGTGTTCTGGGGTCATCACTTCCGGGGCTCCAGCGGGACCGATGTGTCGTGGGGGTCATGCTGTGGCTTTTTTGTGCAGAGTGCACGTGACT
>16899 NS=50 contig=overlapped:118
ATATGGATGGGCAGGTACTAGATAATCCCTGGGAGCAAAAAGAAGATATTGACACTGGAATATAATTAGTTAAAAGGGATGATTACTTGTTTGGTTTGTCTAGAGTCTAAGCCCTCCTTGCACACCAGAAACTGTTTTAAAAATTATGCAACCAAACCATATGACT
>16900 NS=82 contig=separate
CAGTGTCCCAGAGAGGTCCCATTTTCTCTGAAGAGACATTTACCTTAATTTCTCCAGATCGGAAAGGATTTTGTACATCTCGTGCCAAAACGGTGCTGTTTCCTCTCACCTGACCTGCGGTAACCACTCCTTTGGTGGTGACCATGGCCAAAGTCCAGGTAAAGTTGCCACTACCTCCCTGTACCTGTGAAAAAAACCACAGCCTGGGATAAAGCGTTCTGGGAGGAAAGCAGAACGTAAGTGAAAAGGTGAAACTTGACTGGTGAGGTTGAGTTTAAAAAATAACACAAGACT
>16901 NS=123 contig=separate
ATATGTGCAAAAAAATGTAAAGGTCCTGAGCCGGACTAACAGCATACTGTAAACTAACACCTGCTGGAGAGAAAACATGTAAATATCTGATAACAAAAATGACAACCCACAGTCGCTGAGGTCAGGACAACCCTGCAGGAGCNNNNNNNNNNGAGCTGACAAGCTCGTAAGACTCAGACCTGCAGAGGACCCCGAGGAGCCAGGACAACACTGAGGACTGAGATTCCCAAGGCAACAAGGAAGGCTGGAGCTGCCGGCCCAGGGGGTGCAGAAGTGGGCGCTGTGCACACATGACT
>16902 NS=42 contig=overlapped:9
ATGTGACGCACACACATAAAGGCAGGCAAAACTCTTGATTACATAAAACCTATTTTTAAAAAAGACCAATTTCACTTATTCAGTGATGAGTAAAAAAAAAATAGGTACAATTTACACAACAGTTACATTAGCTCTCCTTTCAGTGTTCTATATAATTCACAAATACACTAAATTGGAAGACACTTGGCAGGATCCTTGGTGCCCTATTCAAAGCTGCTCCATCTTTTTTATGTAGAAGTGAGGCCCCTGCCTACTTTATTTTACAACATCCGACT
>16903 NS=105 contig=separate
CAGTGCATCAGCACCCGAGAGGCTTTCGACAGTGCGTGTGCTGAAGTACTGAGTGTGCTGGTCCTTCTCGCTTACAGGGGAGTGTCGTAAAACACAGGCGGAACCGGCCAAGCACACTACAGTCTAGGTCAGCCTAGGAGCGTTCAAAACTNTGCTCTGCAGTGTGTAATGGAGAAGGGAAGTTTTTATTAGTGTCTGAGTCTTCCTAAATCTAAACACCATGAAATTTTAATTTCACATTAGAGTATTTTTCTAGCTCTATAGATGGCTGTGTGTGTGCAAGTGTACATGTGACT
>16904 NS=87 contig=separate
TGGTGCACAGCTAATAAAAGTTATTACTCTGAAAAAGACAAATCATGTAGAAAAAAAAGGCAATCATAATTTGCCATAGGCTTAGCACTGGATGGCAGTCGTATAAGTCTCAGTAATGAAAACAATGAACACTAATCTAANNNNNNNNNNTGGAGAGAAAAGGAAGAGAGAAAACCTTCAGCTCTTATAAATAATGCCTAACACTGATTACTGCTTAAGGACAGAGAGCCACTTTTCTGTCAGGGGTGGCTACTGGCAGGCTGCCCATGCCCCAGTGGATGACCCCATGGGACT
>16905 NS=121 contig=overlapped:13
ATGTGGACGAGCTCAACGACTCTGATTCTGAGACCTACTGAAAGGCTGAGCCTGGACCTCTGTGGAAGCTCTGACACTGAAACTTCAAACCAGCTTTTTCAGGAAAAAAGCACTTTTCTTACTCAGACACAGATTCAACCTGAAGAAAGATCACGCAGTGAACAAATAGAAGTATTGTGATGACATTAGGAAGAAGACTCTTAAAGGCAAGTTTTGCAAAAGGAACTTCTAGAATCTTAATAATGACTTGACCAGTGGAAAACACATGACT
>16906 NS=103 contig=overlapped:14
TGGTGATTTATGAAGATTACTAAGTTGATCCAAGGGAACAGTTACGTTTTCTGTAGCTGGTAGAACTATATCTGAGCAGTCCCATGCCCATCTGGAATAATGTCTGTATTTTAAAACGTCTCCTTGTAGCTCAGTGTGGGTCTCAGCTCTGCCCGAGTGTTTTCAGCAGATGTGTGCTGCTTCTAGACCACGTGTGGGAGGTGCACTCTCTCTAGATCCTGCCTGTCTGCTGGCGGACTGTGTCAGTGATGACAGGGAGAGCACTGGACT
>16907 NS=107 contig=separate
TCATGACAGGCATAGGCTGGTAAATAGGGGACTCTCTAAAAGGTGACTGGAAGACAGCTTGGTTTCACTGCAGGAGCAGCAAAAAAATACATTTCATGGCGGATCAGCCTTTTTATACCTGAGAGTGTTGGGAATACCGTNNNNNNNNNNTGATTGCTACCAAAGATGAGGACACTTATTCCATTGTTCAGAGATGAAAGTACATGTAGTTAGATGCGTGTTGGGATAGAGGAGGTTCTGAGGTTTCTGGGCACGTTGTTTAGAGAAGGGAGTGTGGGCATAGTACATGCGACT
>16908 NS=118 contig=separate
GGATGATGAGGATTATGCTCTTGTCCTCCCTGCTCTATTGTTTCCTTGTCACCAGATGTGAGGTGTGTGCTCTGTCCCTAACACATGGTGAATGGTAACTGTGAGCTCTCATTGAGTCTTCTTGTCCTTATCATCATAGTNNNNNNNNNNAATTGCATTATCAAAGTGGTCATCACAGCATCTTTTTCTCTGATCTTCCTTCTCATCTCCTCCTCCATCATCTTCAGCCTCATCGCCATCACCACTGACATCATTTTTGTCTCAACCCTCCTCTTCCTCCTCCGTCATCAGACT
>16909 NS=124 contig=overlapped:28
ACGTGAATGTTCACGATACAATGATAGAACAATGAATCACCAGAGTAACCAGCATGATCACACATGCTGGAAGAATGGAAGAATGCTCAGGTGATAGGTAATGTAAGACCAGGGACCAGTTTCCACACACAGTCATAGGTGACCTTCTGGGGAGATGAATCAGAGCCAGGGAGGTAAGAAAATTGCAAGTGTTAAAGGAGGAACCGTGTGCAGCAGCTACCTGCGGAGCAGCCAAAGGTTCGAAGGACACTGGACT
>16910 NS=124 contig=overlapped:94
CTATGACAGAGTGGCAGATCCTACGTTAGAGTCTCCACGTCACTGTATTTCTTCGTGCTAACAAGTCATGGCTACATACGCTGAAAACAAGGAAGTTTGTCTGGTTGGCAGCCTGAGGTTTCCTCCACTTCCTGCTTTGGGTCATTAAGCCCTTCTAAGAAGCACATCGTGTCACGTTCCCCACTGGACT
>16911 NS=133 contig=separate
AGGTGTCGGGGGTTGGTCTGGTGTTATTTATTCAAATGCTGATTTCAGTGCCTTGAGATCTGGTCACTGTGCTGCTACGGGCATTGTTATTAGTTCAACATGGGATTGTACTCCCATGTACTCATGTGATGAGAAGAAATGTTCCATTCCTATCCTTGATTGGCTAATTAAAAGGCCTACAGCTGGAAAAGGCAGAAAGTGGTAGGCATGACTAAGGTGTATGGGCCTTAGAGACAGAAGGGTCCTGGGAAAGAGAAACTAGAGAGCAAGTAGAAAGAAACAGAGCATTGGACT
>16912 NS=125 contig=separate
GAGTGGACTGTGTGTCCCATGAGGTAATGAGTTCCCTGTTCACACAGAGGCCAGGCTCCATGAATAGGGATAGCTCAACTATACCTAGAAGGTCTACCAAATGGTTTAGAGGTGTCTTTACCTCTTAATTTCAGCGAAGTTNNNNNNNNNNGAAGTTATGATATTGAGGGCATTCCTTCTACTGCTGTACAGGAATGGAAAGCTGATGAAACCATTTTGAGCTTTGGGGTTTTAGATGATATTGGTGATGATTAAAAAGAGGACCAGAAGAGTTGATCCATAAAGTCATTTGACT
>16913 NS=133 contig=separate
CCATGCAAGCACTTAATGAACCTTGATGTCCCTTCCCTTCGCCCTGCACTCATTTCTGAGTGATGGAGACACATACTGAGTGCATGGCTCATGGAGCAAGGCTGCTGTTACCTGTGTTATGACTGTCACAGTGCATGACACAGTTTGAAGTAATTATGTCCTGCAAGGTGTCACCTCCTCATGAAAAGGCAACAGAGTGGCTAACATTTGAAGAGTATTTGTCATGTTTAATTTAGTAGCCATAAAAGAAAACTTGTTTGTTGTGAGTTATAAAAGTGAATTAAACACACGACT
>16914 NS=110 contig=separate
TGGTGTTCTTAGGCAAGCAACAGCCTCGTGTGGAGGTTTGCTGGAAAGACAGATTCAGGTGGACGGCATCGGAAACTGCAGGTGTGTTCAGCAGCCACCAAGACCTCCCAATGAGTTCACCACTCACGGGAGCTTGAGAANNNNNNNNNNAACATACGTGAGCTGTCTGAACTCTCCAGGCAGCCTTTCCTACCAATTAAATAGGGATCCTTGTGGTGTGGGAGTCAGGTTTTTTTTTTTTTTTAATTTCTAGTGATTTCCCAGTTCAACTAATTTGAAGAGTCACTGGACT
>16915 NS=103 contig=separate
ACATGGTCAGATATAGAAACGTGAGGCTGGGGCCCAGCTTCTCTGTCTCCCTGTGTTCTTTCTCCTGTTGTTAATCTTACACATCCTGAAAAACATGGAGTTAAGTAAACAGAATGAAACTTAAGAGGCAGATTACAGACNNNNNNNNNNAAAAGAGGAAGCTACAAGTGACTTTACTTACCCATTTCTTACAAAAAACTATGTAGGATAGCCAAAGTTGAACATCATCCTGCAAGAAAAGCACAAAATAAGCTACTTGAATTTCCTCGTTATAATGCATTAGTGCACACGACT
>16916 NS=74 contig=overlapped:130
TCATGCCCTCGGGGCTGGCTCCACTGTGTTGCCTGGACAAGGTGCAGGGCCAGCTCTCCTGAGGGCTGCAGCCGGTGAGGGATGGGGCTAACTCGAGAGCACCACATCCAGTGAGGGGCTGGGCCAGTTAGGCACAGACCCTAGACATCCGACT
>16917 NS=115 contig=overlapped:26
CCATGGTGACCTAATAGTGGGGAGGACGTAGGCATCCCACAGCCCAGATGGCTGTCCCCTCAGCAACACCCAAGCCAGTTATACTTGGTCTCTGTGATGGAGAGGACCAGGCAGCGTTTCCTCTGCAAAGTGTGTGTGTACCAGGAGCCTCCGCTGGACGTCACCAGCACTGTCAGCACCTGGCATCATATCAGCCATCACTGATCTCACCAATGGCCTCCGAGGTAGACAGAATACAAGAACAATCCACACACGACT
>16918 NS=55 contig=separate
TAGTGGAGACAGCTATAAGCGTTAAGTGTGAACAGTATGGAGCAGAGAGGTAGAGACAGCCATGAGAGCTCTATACAAAAGCAATGATGATTGCTGCCTAGAATTTTGAGTGCCTTCTGAGTATTCAGTGCTTGAGAATANNNNNNNNNNAATTTACGTGAATGCATATCAACTTTTCTTATAAATTCCTGGATTAGAAAAATTCCATATATTTCAATCTGTTCAACATACAAAGATTTGGTGGCTGGTATTATTCTTAGATAAATAATATTGCAAGAAGTAAAACACAAGACT
>16919 NS=117 contig=overlapped:37
GTGTGGGACCCTAAGGCAGCCACCCTGCAGAGCCCGACACCCACCCTTTGGTGGCCGGGATGCCTAGGACTGGGGTATTAGCTAGGATGAGCATCGGGAGCATTGCAGGAGCTTAGGTCTGCAGTCCTGGTGGTCATGGATGGACTCTGGCTTTGGCTGAAGCCTCCTCTTTGTGGGCTTGCCTCTCTCCTTGGAGATTCTGTCTTAGAGGTCTTGTTGTGTCCCAGGAGTCAGTATGCATAAGACT
>16920 NS=86 contig=separate
TTGTGGGTTGTTACAAAACAAGGCTGCCCCTTGTGTTATTCTTCCACACATATCCACTTGTCTTTCTGCTTTCTGTCATCACTTGACACAGTACGGGGGAGTGGGGAGGGGGGCTCTCACAGACACTATGCTCTAGACTGNNNNNNNNNNGCGAACCGTGAACTCAGAACTGTGAACCCAAACAAACCTCATTTCCTTGTAAAGTGTTCAGACCAGATATACTGTTGGCCCGTCGGCACACAGACCAAAAGTAGCTATGAATACAGGTATGTGCGAGTGTGGTTGCATGTGACT
>16921 NS=106 contig=overlapped:12
ACGTGAAGGGAGACAAGCATGCACCCCTGAAAGCTGTCCCCCGCCTTCCACACACGAGCTGTGTTACCCACACACCGAGAAAGTAAATGTTAAAACAAACAAACAAACAACTTTTAAGGCTGAACAGCAAATGCTTTGAAAAAGCACACGAGCCAGGACTAACTCCTACTTCAGGGCTTGGAGAGATCAGCTGTACCACCCACTTCACGTCTGGAGTCTGGATGTTGCTTAATCCGGTTAAACAGGCTGCAAACGTGGGCAGTCACATGACT
>16922 NS=139 contig=overlapped:8
CTGTGTGTGTGTGTTCAGTGCTACAGTTATAACTGAGGGTTTCAAATATGCCAGCTAAGTGATCTAGTCATAAGCAAGATCCCCAGCTGTTACCATGACTTTTGACTATTGAGGCTGGCTGGCCTTGACCCCCTGGCCATGCCAGTCAGACTTACTGCCACAGTGAGAAAATCCCTGAGCAAAACGCCTATGGAGTGAGGGTAGATTTGTGTAGTTCACGGTGTCAGAGGTCCACAGTCCTCGACTCTGGGTGGGAGCTGAGATAGAACATCATGGGACT
>16923 NS=99 contig=overlapped:26
GTGTGAGCTGGAATGTTAGGGGTTTTTTTCCCCCTCTTTTTTGAGACAGGCTCTTGCTGATGCCTTGCATGTCCTGGACTTGCTATCTTTCCACCTCCAAGTGCTGGGCTTACAGGTGTGCCACCACACTCGGCTTGAAGTTTTAATTCTTTAACTCCAAGTGATGTCATAATCCTTCCGTGGTCCTTTTAGAAAGATGCTGCACTCTCACAAGAGCTACAGTGTGCTGGACACTGCTCTGAGAGGCCCCATTAGACT
>16924 NS=17 contig=overlapped:65
GCATGCCTCTTGACTGAATCTGATCACAGTACAAATTGGACAATATTTTCTAATTTCAAAACTTTCACTACTCAGATAATTTTCTAAGAAAATGGCAAATGGTCTGAATTTTCCCACTTGACTAACATCTGGAATTAACTAAAAGCCCAGACAGCAGAGCACACCTCAAAGGGGTTTTTAGTTAACTAGATCATTTAAGGTCAGGTGACCCATCCGACT
>16925 NS=120 contig=separate
AGATGAGAGTCTGTAAGAAGTAAACAGAACAAAGGCTTCTGCTGATGGGCGAGCCGCTCGGATCTGGCAGTTTATCCCCAGGGACTCACAGAAGCCTGCTCTGTTGGCCAATAACCCTGGGAGTTCTCTTTAACTCTTCGNNNNNNNNNNGTTCATTTATGCATTTCTAAAAGGAATTGAGTGTTAAACTGTGCTGTTGTAGAAGCGGTCAAGGTCAGCGATGAAAAACCCTAACTAGCATTCCTTGGGGGACTGATCATTTTAGACCCCATGCCTCACTTCACTCATCTGACT
>16926 NS=84 contig=separate
GGGTGCTGGGAACTGGTGTGGATCCTCTGCCAAGCAGCCAGCGTTCTTACGGCTAAGTTACCTCTCCAGCGCTGTAATTTCAAGGAATAATCTTTTAGCTTTGACTTCCTGTCTCTCATGTTGAGAAGGTTTCTTCTTCCNNNNNNNNNNTTGTTTGTTTGTTTTGTTTTGTTTTTGAGACAGGGTTTCTCTTTGTGTAGCCCTGGCTGTCCTGGACTCGCTTTGTAGACCAAGCTGCCCTTGAATTCACAGAGATCTTGCCTTTGTTTCCCTGAATGCTGGGATCACAGGACT
>16927 NS=120 contig=overlapped:67
TAGTGCCACAGCATGGCTAAGAGGCAAAAAGGAGAAGCAGGTGTGTGTGAAAGGCTCACATGTTTGAGAGAGGAAGCAAGAGCAAATTAAGGAAGCCGCGCTTGCTCTGTCACAACCCCTCACAGAAATAAGTCAATCTTCGATGAACTACATTGGTCCTTCATGAAGGCTGGGCCCTCAAAGGCCCTGCTGCCTCTCAACCTTGCTACACTGGACT
>16928 NS=110 contig=overlapped:21
AAATGCTTGCTGAGTACATCCTATGTTTCAGTGATCATTTAAACCTCCAATAACAGATGCGAGTAGCAGAGATAAGGCTTTCATGGGGCTAGAATTTAAGAGAAGAGGGTGTTACACGCAAAACAATAAACAAGTCTGAACTGGGTAGCAAATGGTATGCAGAAGCCTGGAAGGGGAGTCCAGAAAGAAGGCAGTGCTACAGAGCACTCTCTGGAAGAAGGACATTTGCACAGAGAACCAAAGGGCAGCAAAGAGCATTCGACT
>16929 NS=114 contig=separate
TCGTGATATCAGGGGCCTGAGCACAAGGTCAGTATAGTGAGTGCCACAGAGATTTTTCAACCCAGAGAGAGGTGGCTGGAGCCCCAGAAGCCATGAGGCTGTGTGAAGTCGAGACCTGAGAAATGTGGCTAGGACTGTGGNNNNNNNNNNGCTTTGCTGCGTGAAGGTGGTAAAGACACTAAGAACTGGGTGTACAATGAAAGCACAGAGTCACACACCACCACACGTAGCTTTATGATATTCTCCTGTCTAGGAAAGCAGTGTGTGTGTATGTGTGAATGTGTACATGTGACT
>16930 NS=41 contig=overlapped:62
AGATGAAGTTACCATGGTAGTCAGTGTTGGCGCACTACCCGGTCCCGAGCTGGGCACTGAGAGGACCTTGGGAATAGAGGTGGAGTCAGGAAGGGTGTGTCTAGTGGGTTAACTAATTTGTTAACTTGTCAGCTCTGGAGTAAGTCAGGAGGTCACCATACCCGATGAAGGGCTTTGGCTGTACTGTCCTCCAACTTGAGTGAACACAAGGCTCACCTGACT
>16931 NS=114 contig=separate
GTATGCTTTGATTGCAGCTGTCACGGTGTGAAATTATAAGGTGGCTTAGAGGTGAGCCACTGCGTAGAGCTGGTGTGAGGAGTCTATTTGGCTTTGTCTGGTTGGTCCTGAGTTTGGAGGGAGGGCAAGAATGATGAAAACTGGCAGCTTACCTGACCCTTCTAGGCCAGTTACTGAAGAGGTCGTGCGGTTTGGCTTTTCCGGTTGGTCTGACTTCGATGGACAGATACACTCTGGCCATTCTCATTCATCTGTGTTAGAGAGTCCAACTGAGTATTCCGCTAGCATGTGACT
>16932 NS=126 contig=overlapped:15
GGATGGCTGTAGATGGCTTTCGATCTGATGTCCGCTAATCTGAAGACAAGAAACAGCGCCAGACTTCTGAGTCTCTAGCACTATCAGCATCACGCTTTTCAAACACGGGCGCCGAGCTTCCATTCCTGGCTTGCGTAAGAGCCTACACCCCTGTCAGATTACTTGGCTTTTATCCCTGCTCAACTCACACACCAGCCATCTGCATAAATAAAGATGCAAGCATCTGCTGTGTGGCAAGCGGTCTCAAGGGCAGATGTTTGCACCCGACT
>16933 NS=125 contig=separate
ACATGAAAAACGTGCTACCAACGTGGCATTCCATTTGGTGACAAGGTTCCAATTAAGCTGTATGAATGCCCATGGCCAACTACAAGGAAACACAACTACGGCTGGCATGTGCAATAAGTGAGACCAGTCTTGTAATACCGACAGAGGAAACTGTTTTCTTTTTTTCTTTCCTCTTGCTTTTTTCTTCTGATCTCTGTTTTACAACCAGTGGTCATACCCTTCAACTGGAGTTTCTGATGGCCTCTGTTCTGAAAAACCTTAAAAAGCCTTTCTGTGGCTAGCTGTTCATATGACT
>16934 NS=117 contig=separate
AGGTGAAACAAGAGGTGTGATTTTGACAAGCTATCCCACCTGCTGTCACAAACAAAAGGAGGCGGACTTGGAAAATCTTCCCTGACTTCAGTGAGGGCCTGGTAAAAGCAGTCTTTCAGCTGAGATTTAAATATCAAAGCNNNNNNNNNNGCTGGAACAGCGGCTCCCAACAACCATCTGCAACAGGAATTCCCCAAATATCACATTTCCCCCCACGTTCTGTGTGATAATGCTACCCCTTGCTAAGGCGATGGTTACACGGGTCTTGCTGCAGGGGCTAAGACACATATGACT
>16935 NS=122 contig=overlapped:34
GCATGGTCTTCAGTGGTAGCACGAGTCACAGACGTTGACAAGACCCCTGCTGCTGCACGGGACTTGAACCCAGACATGGACATCGGCAGCAGCACAGGCTGGGAGCTCACCATGGCCTCAGGTGGCAGGGCAGGCCTCTCACAATAGGCTATTTCTCTCCAGTCTCCAGTGCCATCTCTCTTCATGGTGCTCAGACTGTTTCACTTCCCTTTCTTTTCCATCTGTCTACCATGTACTTGTACATCAGACT
>16936 NS=118 contig=overlapped:29
CTGTGCAGTGGTCACTGCTTCCAAGCGAGGTACAAGCATGGAACCTCCACAGCATGACTGCGTCCCTTTCTCTGATCTTAGCTGCAGTTTATACACTGCACAACCCTGGTCTCACTCAAATCTGAAATGAGGTTCAGTGTGGAGATACACTTACTCTGATGGCCTAGGACAGGCCAGACCTTGCTACTAGAAGGTACACATTTATAGACATGAGTATCAAAAGTAAAGCCAGAGACCAGGCCACTCCACTTGACT
>16937 NS=115 contig=separate
TTATGTGACTTCTGCAATTGTTCTTTCTTCTGCCTGGAAGGTCTGCTCTCTGTGTCTGCTGTAGAACACAACAGCTACATTACGGTCTTAATTAGCAGCTTGACTGCTCTGGTGTTTCCTTGTAGAAGTTAGTGGGGCAGGTCATCNNNNAGACTGTCACCTGAGATTGGATAGTTACTCTCTCCTTCACACCACTGCAAGCTGAATGATTCTGCCCTGCTGTAGTTGGTCTTATGGTCTTAGGTAGTTCTAGAGTATGGAAGGTTAACTGAAGAGGGATGACTCCATCTGACT
>16938 NS=104 contig=separate
ATATGATGTTGTTGGGCAGCACCCTATTGTTTAATTTTGAAGCTGAATATTGATAAATTGATATCAGAAATAATTGCAGTTAGCACTTGTCTCTATTAAAGTGTGTTAGTATTCTAGGGGAGGTGAGAATTAGAAACAGANNNNNNNNNNGTAATGGTTGGGACTGGCATTGGCACTTTTCAATGCCTTCTCAAGCATTCATTTTCAGCAGGTAATATCTGTCAGTGAGACTGATTACAACTGTGCTCTGAAGTTGAGTGTAGTGGCACACACCTTTTATCCCTGCACTCGACT
>16939 NS=95 contig=overlapped:80
CGATGGCTGCTGCTCTTGTGTCTGTAGCCCTGTGAAAGTAAATCATGTGAAAATAAACCCAAAATTCCACAAGGAATGGGGGTCAAGCTATCAGTGAAAATAATAGCCCGTTTGAGCACTGCTTCTCTCGCTGACTGGAAGGCAAGCTTCCCAGTGTCCACTGGGAACGTTTCCTAAAACCACTCTGAAAGCTCGCACATGACT
>16940 NS=86 contig=separate
ATATGTAAAATTGTAATGTGATCTAATTAATTTACTTTTCTTTATGGTATTTGTTTTACATATATCTGACTGACTGAAGAATTTCTGCCTTACCCTACAGCAAGAAAGGTACTCTAAGAACATGTTTAAAGTTTTCCTTTNNNNNNNNNNTTGGGTAGAAACATGATTTATTTGATTCCCAAATTGATTGGCTGTATTTCTGCCTTTGTTGTATTTGTACGATTTGCTTGTTCCTTTTTCTTGTCTTATTACACTGCCCAGTATCTCCAACACCAATATTAAATACACAGGACT
>16941 NS=107 contig=separate
CAGTGGGAGGACCCTCAAGGCCACCTTTTGTTTCTTCTAAGATGGTCCCACACCTCACGGCACACTGTACAGGGTGCTATTCCCTCCCCCGTTTGACTGCTGCTTCTTGGTCCCACTGGGAGCATCAGCCCTTTATGCTCNNNNNNNNNNGCAGTGGCCCTCACCAACCAGATGGCTGGGCTCTGAGGCCCAGGACAGACAGCAGGGGATGAGAGGAGCCTTCTGTCAGAGCCCCCTTTGTTCCTGGGGCTACAGCCTGGCTCCCTAAGGCAGGTGGCCTTGGGCCACTGGACT
>16942 NS=77 contig=overlapped:91
CCATGCTGTGGTGTGTGTAGGAGCTAGCTGCAATCCCGTCCTCCCTGGCGGTGATGGACTCCAGAGGAAACTGGCTGTGGGGGTTAGCCATATGGGCAAGTTTTGAGTTTGACTGACAGACCTTCCCTTAAAGGCTGAGGTGGAAGAGCAGTGGAGGATGAGTTCTGGTATCATCTCCAGACTCCACATGACT
>16943 NS=106 contig=overlapped:22
ATATGCAAACACACACACCACAGAAGACATTAATAGCTAAAGCTATCACAGCCCACAGTGTTTACCAGGCAGATGCTAGAAGAGCGCTTCTCAACCTTCCTAATGCTGTGACCCTCTAATACAGTTCCTCATGTTGTGGTGACCCCAACCATAAAATTCTGTTCACAGTTGCTCCATAACTGTAATTCTGCTGCTGTTGTGAATTGTAATGTAAATATCTGTATTGTCTGACAGTCTTTTGGGGGTCACGACCCACGGGACT
>16944 NS=110 contig=separate
GAGTGGAGAAACTTCTAAAGGTGACAGTTATTGCAGCAAATAGATTAACTGTCCTGAAATACCCAGTTGGGAGAAGAACATACCAGTTTCACGATACTGTTGTACATGTGGGGAAATTGGTCAGAAATCTACTTAATGAANNNNNNNNNNACCTAAGCCAGGTACACATTTCCAAGCAGAAGAAGATGGAGGGAGGGAGGGAGTTTCAAAGTGAGGCTTCCCTGAAGTCCCTGTTAGTAAGCACAGTTAGGGCTTGAATAAGATATGTACTAAATCACCACACAGCACCTGACT
>16945 NS=56 contig=separate
ACATGCATGTTACTGGCCTCCCACCTTCCACCTTGCATGGAAGGATGACGAGGCTCTGGGCTGGCTCCCCGAATGGCATGCTGCTTTACCGGGAGTGGGCGTTCACGCGCGCGGCTGCTCTTTCCTGCCTACTTGTACATCCAGNNNNNNNNNNAGGAGGATTTAAAAGCCTCTCCACACAAACCCCCAAAAGCTGCTCCCTTTCTGCTCAGCCCACACTCCACCCAGTTCATGCCCGGAGTTATTTGTGTGTCTTCTGCACCTCCTCATAAAGTGTTCTAAGAGGGTGCATTGGACT
>16946 NS=135 contig=separate
TAATGGAACTTGTCCTCTGGTTTTCTATTTTTCACTTGCTGGGCATGAGTGAGCAATTTTTATTACCACTCTCCCTGCCATGGATCTATTGTCTCACCTTTGGATGAGAAATACTTCCCATACTCTTGGGCAGTTGAACTTNNNNNNNNNNTTGGTTTCTGGTCGGTGTCACTGTTTAAGGAGGTTTGGGAGGTATGGCCTTATTAGAGGCCTTGTTAGTGTATCACTGGAGGTAGGCTTTGAGAGTTTTAAACTCTATCCCACATCCCATTTGTGTTCTCTGCTTCATGCGACT
>16947 NS=56 contig=separate
CAGTGTCGCGCAGTCACAGCGTGGCTAGTTGATATTTACTAAACTTTCTGCAAAGTGCAGAGTGTGTGACCTCAACAGAAGGCACATATTTTATGATGTACACACTAATCCCATTTCTCATTCTTCTCTTAGGTTTATATNNNNNNNNNNGTTTCATATTTATACATCTGGATTTTTTTCAAAACCTGCCAAGCACCACACGTCTTCTCCTCAAAAATTGTTACCATATAATTAAAATGATTTATAACCTAAAGAGAGTGCACTGCCTACTCAGTTGTGGTAGTACATGTGACT
>16948 NS=79 contig=overlapped:82
TGATGGGGAAGGCTATGGCTGGCTGTCAACAGCTGCATGCTCATATCCCAGTAGATTAGGAAGCAGAGAGCAGAGAAGGCTGACACCCAGACAGCCTTTCCCATTTCTCCCTTTTACTCAAGATTGATGGGATAGTCCCATCCGTATCCAAGGTCCATCTTCCTTCCTTAGTTAACCCTCCCTGGAAATTCCTCACAAGACT
>16949 NS=120 contig=overlapped:104
GCGTGCACACCACACACAAACATACTTGGAAAAACAGCTCTGACATCATCAGCTTATAAAGAGACAGGGTTTATTTGGTACACAGTTTCAGAGGTTCCAGTTTATGGTCTCTACCCGTGTTGCACTGGGCCCTGGCATGGAATGTGGGCAGCATAACAAAACCACTGATTTCATGGGACT
>16950 NS=114 contig=overlapped:5
ACGTGGCAGAGCTGGGAGTACTGCATCAGAGAGATAGGCAGAGCTCTGACCTTGTCCTCCTGGCCATAAACAAAAGGTCACAGAAAAGTATCCTGGAAACCTTGAGACTACTTTCCACACTGAGAGTATGCTGGTCTAAGCTCCCAGAAGGTAGTTCAAGTTCTTTCACAGACATAAAGACAGAGGGAAATTTCAAGTTAGATGTGTGGTTAGAAGAAGAGCCTCTAAATCAAGGCCGTGTGAACAGAAAACACCCAGGAGCAAGATGGCCACTGGACT
>16951 NS=62 contig=separate
GGATGAGCTATAGATCTGACTTCAAATTAAAAGCAGCTTAGCACAACCAGTGCTTAGACGGAGGTGCATCAGTTACAGGGGCAGAAAGCATTTCATTGCAGTAAATATAATGTTACTTTGCCATCTATGAATAACACGCTNNNNNNNNNNACGCTGGCATTTTTCTTCTTATTTCAATTAATTATAGTTGTTTTCATCCTGAGATTAACAGCTTTACAAGAAGAATTAGTAGTTGGGTCCATATATTCTAAGCAGCTGAGGCTATTTTGCACATATAATTTCATGCATGCGACT
>16952 NS=121 contig=overlapped:26
TCGTGGGCCATCACCCTTCTTACCTGGGGGCTGCGTGTGCAAGCAGGACTCCTTTGCTGTATGAGTTTGCCTGCTTCTGCTTATTCTTCTTCAAGGGATATTAAAATTTGGAAGAGGAGGTAGATAATTACCTGTCCCAAGTCAGTAGAGGAAGAAAACATCATTGAATGTGAAGAGGCATTTTCAGAGCCAATCTCTTTGCTTTCTCTACTTCATCGTTTCTAAGCTGGGCTCCTCTGGAGCTCGGAACACAGGACT
>16953 NS=47 contig=overlapped:35
AGGTGTCATCCACCCAAAGAGCATCAGACCCGTCCGATACCTTTTTCTCAGAGGCAGGAGGGACCTGGGGCATCAACCCGCATGCAATCAGACATGCTCTTCTCTGGGTCGAAAGCGGTTGACCCTGAGTGCAGTGCTTAGCCTCGCATCCTGAGCATAACATTTTAGCTTTTTATGGTATCCAACCATGCTTGGGGAGAATGTCCTGCTTCAATGGCTGTAAAGGCCTGAATGATCATAGCTGCATCACACTGGACT
>16954 NS=81 contig=separate
CTATGTGGACAATAAAATCTTCAGAATAATGCATCTTAGCACCAAGCCATTTTGGAAGCTAACTTAAAGGAAGTATGGAGTCTATTGGAGCTCTCCTCCATTGAAATCCTTAGTTTTGGGAAATCCCCTTTGAGTCTTTANNNNNNNNNNTCTACCCCTAGGCCTCTGTTACTGCTGTGCTATTTTTCTGAAACATTCTTTGTCCTCGTTGCCCATCCCCTTCTAACTACCCCAACTACTACCTAATGAATTGTCTCCTGAAGAGACCATTTTTGTCCTCTGTGTCATCGGACT
>16955 NS=113 contig=separate
AAGTGCATACAATGACATTAATGCTATTTAGTAACTATTGCTACTGAGTAAGAAATTCTCTTTTATGCAATATAAACATTCAATGTTATGTCTCATTTGCACCTTGTTCACTCTCTGTGAAAAATCTAAGTTATCCAAACTNNNNNNNNNNAAAGATGTAACATCTCAGGACCTGTGATTAGACACAGCTATCCATAGAGCTTCCGGTAAGTAGCAAGTTTCCTGTATCCAAGTCTTGCATTTATCCCAGGGTCCCAGAACCATATGGGTTCTTATGATGTCCCTTCATTTGACT
>16956 NS=100 contig=separate
GCGTGTGGGGGTCCATGCCTGTTCAGATCACCACAGACCTGGGAAGGTCATAAATAGACGAGCAGTGGCTTGTGAATGTCTGAAGTGGGCAGTGAGCCTGACACTGGTGGGCTTAGGAGCCGGGTGCCAACTGGGTGACAGGTTGTGTGATGGAAAGAGTGATGGCTCCATGTTCAAGGGCACCTGCTTCTCCGTGCAGAGGACCAGAGGTGGTTTCCTAGAACCCGTGTTGGGTGGTTTACAGCTGCCTGCCACTTCAGCTTCAGATAAGATGCCCAGGACACACATGCGACT
>16957 NS=121 contig=separate
CAGTGAGGCGGGCGCGGCTTCCGAGTGGAGCCTCACGCAGTCTGGTCTGCTGGGGCCTGAACTTGGGTTCCTTGGGCCTGCACCTCCTGCTGGGCTCACACGCTCTCCACCTCACCCAGTCTGTGCGGTGCTAGAGAGTGANNNNNNNNNNGACCCAGAGGTTCCAGCATGCCAGGCGAGTGCTCTGGCAGCTGAGCCCGTCCCCAGTCTCTTCCTGTCACCTCAGGTGTCGCTCTCTCATTTGGAGAGATCTGACTGAAGGGCTGTAGTGAGGGTTCGTCAGAAGCACAGGACT
>16958 NS=115 contig=overlapped:11
TTGTGCAATGGTGTGCTTCAGAAAGGAACAGAATGATCTTCCATAGGGTCTTTACTGAGAGGGAAGTTATCATGGCCTCAGGGACCAAGGCTAGCCCTTTAACAACAGCCATTCCCTTGAGTCCTCTGGGTTTGGTTTTGCCATTCTGCACCAGAGGCAGGGAGGAATGGAGAAAGTTCCGGGGCTGCCCGCCCCCCCTCCCCAGCTTACCCCAAAGCTGCTCTACTACCGGTTCCCCTGGCAGCCTCCTGAATAGTAGGAGTTCACTCGACT
>16959 NS=97 contig=overlapped:5
GTGTGCAGTGCAAGTATGAGTGTGCCAGCTGGCCCTCTGCCCACACGCTAGTATACTATTCTTCTTTCTTCCATTTCTCCCAACTTCAGGCCACCGTTGTCTCTTCTACTTGTCTTCTAGCTGAAGTCCCTACCTTCCTTCAAGACTCGGAATTAGTGTGTATTCCATTCTTCCCTCCCCCCCTCCCCCTCACCTCACTTTTCTAATAGTACTTGAACCCAGGTTCTTGTTCATGCTGGTTAAGTACTCTACCCTAAACTGTATTCCCAACACGCGACT
>16960 NS=118 contig=separate
GTATGAGGATCTGCGTTCAAATTCCCAAAACCTACATAATAGCATTTGCATCTATACTTTTAGAACTCTTACAAAGAGATAGGAGGCAGGGGCAGGAAAAAGTCTACCAGCTTACAGGCCAACTGTACTGGAATACGCAGNNNNNNNNNNGCAGAAAAACGAAAAAGAAACTCTGTCTCAAAATACTTAGAAGACAAGGACCAATTTCAAAGCTTGTCCTCTGACACCACACACATACATTGTACAGATACACCCGTCATACACATACACAAACACTGTCAAAATCATTTGACT
>16961 NS=96 contig=separate
TGGTGTTTCCCAAAGGGGATCTCACGGGATGTTGGTTTTAAGAGAAATAAGCATCTTGTGAAAGAGTGTTGTGTGCTGTAAGTTGAGGACGCGTGAACTTGAGCAAAATTAAATGATTTTTTTTCCTTTAATGCTTGCAGGAATTCTCAGTTATGCTGCTAAATGATGTGCATTATTTCCTACAGGAGGCAATAGTAGTCCCAATTCCAGACTGAACTAACCTGTTCTATTTTAATATTGTGTGTGTGTGTGTGTTTGTGTGTGGTACATGTGTGGTATATGGTGCATGTGACT
>16962 NS=69 contig=separate
TGATGTGCTGGAGCAAGTAGCCATTTTGTTTGGAACAGTGAGAGCTCACATTTTTTACCCCAAGCAGAGAGCAGAGAAACTGACATTAAAGTAGTAGAAGACTTTAAAATCTCAAAGCCTCCCAAAAAGCTATCCCTTGTNNNNNNNNNNGTCTGAGACTATGGGGGACATGCCATTAAAAAAAGAAATTTACGTAAGAAAAATAGAAGTATGAGTATGAGCATGAGAAGGATGCAGCAAAGACAGAGGAGGAGAAAAAATAAACAGTATCAGAGTTTCCAACTTCATTTGACT
>16963 NS=89 contig=overlapped:17
TGGTGGCTCCGGACAGCGAGGGCGGTGGGACAGCGGAGGGTCAGCTTTATGGGACTTCTCATTAGGGCAGGGCAACAGAGTGTGACTACAAAGGGAAGGGGAGGAACACGTGAAGGGGCCCCCAAGCAGCCCTGGGAAATATGAATTTCCAAGTCAGATCTCAGCGCCCGCTTCACGGCTCACACCAGCCATAGCTTCAGTTTTGAGGCACACTGTGCCCTCTTCTGACTGTCTCAGGGACTGGGCACGCACAGGGTACACAGGACT
>16964 NS=114 contig=overlapped:27
ATGTGTCAATTAAGGTATTCCTCCATGAGAGATGAAGCTAGATTAGACTACTCTATGACTCTACCAATGTGAGGTGAGCACTAAAGATGGGAGAGTAGGGGTGCCTGCTCCTGAACAGGGGACCTAGAGGGGGAGCCAAACTCCAGGCTTGGGAGAAGGACACCACTTCCCAAAAGCCACAGCAGAAAGGCTTAATTCTTACCCTAAAGGTGGCTGACTTATTTGGAAGGCTCAGGCACAAGAACTGTCATGAGACT
>16965 NS=93 contig=separate
TGGTGTTCTTTCAGAGGTGTGCTAGGTAGAGAGGCAGGACTGTAGAATAGCTCGTGTGTAGCTTCTTAAGATTTCGATTACTAATAACATGTCCAGGAACCAAAACTGTAGCAGTTTCCCTAGGAATGTTTGTTTGTTTGNNNNNNNNNNGCTCATCCCCAGTCCAGTCACTGTTGTTTGCATTTAAGAAAGGATGTTGCTGTCCTGGTAGGCTGGGGTATATTCTGAGGGCCAGAGTGGCCTCAGACATGAGGTTCTTCTACTCAGCCTCCCATGCTGGGATTTCATGCGACT
>16966 NS=132 contig=overlapped:7
AAGTGTCAAGGTCAACACAAAGAAAGAGCTGCTTGATAGAGCATTTAGATTTGAGATCAAATGTGCCTAGAGACAGTCGAGGAGACGCTGCCTTCATGAAGCACAGCCCAACAACACATCTCTCATTTTACTGTTTTCCCATTAAAAAAGAAGAAGAAAAGAAAAGAAAACTACAGGCACTGAACTCAGATCCCAAAGTACACAGCTAAGGAACACCTGGCACCATGAATAAATTGCAAATGCCTCCGTTTCCAAAAGAGAGAAAACTTTCATTTGACT
>16967 NS=12 contig=separate
AAATGAAAAGCTTCTGTAAAGCAAAGGACACCGTCATCAAAACAAAATGACTGCCTACACATTGGGAATGAATCTTCACTAACCTTTATCTGACAGAGGGCTAATATCCAGCATATATAAACAAATAAAGCAGCTGAAAANNNNNNNNNNATGTGGAACAGAGCTAAACAGAGAATTCTCTGTAGTGGAATATCGAAGGGCAGAGAAACACTTAAAGAAATGCTCAACCTCATTAGCCATCAGGGAAATGCAAATCAAAATAACCCTGAGATTTCACCTTACACCCATCAGACT
>16968 NS=63 contig=separate
TGATGGGAGACAGAGACCAACATCCAATAACGCAGGGGTTCCCAGGCCGTGAATCTGCTCATGAACCCTACACAGGAGCAGGAGGAAGGGGGACAGGTGTGTGCATCTGCTCACTGCTCCCTTCAGCTCCCTCAACCCGGNNNNNNNNNNTTGCAGGGCATAGAAGGGATTCCCATATTTTGAACCTCCCAGTCTTACTGGCAACCACATGTTAAATTAAATTCATTTAGATAAAATATTCAGTTGCTCGGTGTCTTTTGTCACATTCCAAGTACTCAATAGCCACATCCGACT
>16969 NS=117 contig=overlapped:108
CTGTGACTATATACTGTATCTGACAAACACAGCGTGAGAGAGGAGAGATCTATTTGGGCTCATGGTTTCAAGGGGCTTCCAGTCGTAGGTGGGAAAGGCTGTGGTGGGACGGCACAGCTCTCTGTGAGGGAAGTGGAGGAACTGACGGCACAGGAGCTGATCACACACATCTGACT
>16970 NS=124 contig=overlapped:10
TCATGGCTATTTGCAAGCCTTGTTTAATTTTAGCTACCCACATGCAGCAGAATATATTTACTGATGAAGAGATTCCTTTCTATTCAGTTTTTTGGAAGATCTTTTAAGCAAAACTGCACCTTAGAGTAACAGATATGGCTTCATCCTGGCCTGTTATCTTCTTCCGTTTGCTTGTGTCTATTCTTACTGGTGCAAACCTGTGTAAAAGGGAGAATTGTCCCTAGATTGTGAGTATGGTGTGTGCACACTGCTCTTTTCTGAAACCCACATGACT
>16971 NS=116 contig=separate
CTGTGAGCACAGCAGTATTCAGGTAGTAATTACTGCACGTTACTCTGTTTATGGTAACTTCACACGTTCATTCGTTTCAGGTTCCTGATCAGTATGGCACAATTAGAGCTGTTGCAGAAGGAAAGGCAGAACAATTTTTAGTAGGTACATAACTTTATTTTACGGGGAACATTTAATGATGGCTTCCAAATAGAAGTACAGGTAAGCTGTTTGATTCCAACAATTTCTACAGTATTTCTTGGTTATACCCTTTGGTTCTTAAAACAAGTTTTTCATTCCCAGGGTCATACGACT
>16972 NS=76 contig=overlapped:7
ACATGATATAGTATTATTATTCTACTGCTAAGAAAAACCAACTTATGAAATCCCTAGTTCCATAATTCTTAATTTCACTTTAAGAAATCTTTAGGGTGCACTGGGACAGGGGAAGTACTGAAGAATGACTCTGAGATTGACTTCCTGCTTTTACAGAGAAAAGAAGTGATTTTTAATCCCCAGTGCCCATAACAAGCAATTCACAATCAACTGTTACACCAGCTCCAGGTGATACAATTGCTTCTTCCTGCTTTTGTGAGTATCTGTACACATGACT
>16973 NS=126 contig=separate
ATATGCTCATTCTGAAGATGTTCATGGGACACACATCACGTATTCGCTTCTATTAATAAGGCTTTCAATGCACACAATTTACAAGTCTCAGATACTTCACACTTAAAGATGTCCAGATATCTCCTTAACTTGCATATTTGNNNNNNNNNNAACAAAATTTGAAATATGCCACTATCATTTTAACGGCTATGAAGAGAAGCCAAGGGCCCAGTACATAGGAGGTACTCTGTCAGCAGACAAATGCTTCTTGAACTGGATCAAAGGCAGACTCACAGTCACAACACACATGGGACT
>16974 NS=41 contig=overlapped:44
CAGTGCTTGCTGGGGCACATTCCCCAGAGGGGGAAAAAAAGATGCATCCACACGGCCTTTTTTTCCAAAAAGAGATTGGTCTGAATGGAAGTCTCCTTTCTGATAGAGAGGAGAACACTACTGCTTTCCCTCAAGAGCACTGGTGTCTGTGACTATCGCTGGGCTACTTGGGCTAGCTACTGCTGAGACTTAGCATGGTCACCAGGGTATGCCGATGCTGTTCAGGGCATCCACAGGACT
>16975 NS=103 contig=separate
GAGTGTCTTCAGCTATCAATGTGAAAAGCCAAGAGACATGCTTAGTTCATATTACTTTAGAACAGGGGCTAGAAAGTCAAACTAATGTCTCCATGATCAAACTAAAGTAGTAGCTAATGATAATGAAAGGTCCTAGGCTGNNNNNNNNNNTTGCTGCCCAAGCCTGCAGATAACGTTTAGACTTGCACGACCCCCTTAAAGCCAGCTACAGCTACAGAGATGATTCAGGAGTTCCTACAGTGGGGTTGGAGACAGATATAAGAGGATCTCTAAAAATTTGTAGGCCATTGGACT
>16976 NS=129 contig=overlapped:9
AGATGAGAAAAGCACGCATTGGAGCAATGATAGCATCTTTAACAAATGCTGCTGGGAAAACTGGATATCTACCTATCGTAGATACTTGATCCTTCCTTCTCATCCCGAACTCAAATCAGTTCCAAGGGGACCAAAGACCTCAGTCTTAGATCTGAAGAATATCAAAATCAGCCCAGGAACAGTGTTCTTAGCTGCAGAATCTTTTGAGCAAACAAAATGTTACCAGACAATATAAATAGGTCCAATCAGCACCGAAGAATGCAGCTTGCATTTGACT
>16977 NS=132 contig=overlapped:27
CTATGAAGCTCTCATGTCTCAATGTTGTGTGAAAATTGTTCCCCATCATCTCTTATTGGTTGATAAAGAGCTGAACAGCCAGCAGCTAGGCAGGAGAGTTAGGGCTGGACTTCTGATCTCTGCAAGGGGTCCCAGGTGAGAGAGAGAGAAGAGAAAGGGACCATGAAAAACCATGAGGAGGTCACCATGAGGGCAGACAGGTGGAGCAGGAACAGCTATGGTGAGAATAATATGGCAAGTAACATGGAGCATGTGACT
>16978 NS=86 contig=overlapped:44
CCATGCCAGGACTCATCCCAGGTTGAACTGGGGTGGAGGTGTGTGTGTCTATGTTGAGGAGAAGGGAGGAGGGAGTAATAAACAGCCCAGAGGGAGAGGTCTTTTTTCTCAGAGATGAAAGGATCCCCCATCACCCCCACTGTTGCTTCTCCTCCTGCCTGGGGCCTGTCTCCCTTCAGCCCTGGAAGGGCCTGCAAACACCACGCAGGGCTGTGATCGGCAGGCTCCTATCATATGACT
>16979 NS=118 contig=separate
GCATGAGGCACATTAAGCCACTCATCACTGGTCCTTGGTGCCATTACAGGGTGAAGCTGGTGCTGCTGGTCCTGCTGGGCCCCCCGGTCCTCGAGGTAGCCCTGTAAGTAGTAACCAGAGCTTTAGGGATACCCCTCTGTCACGTTTTNNNACAGGCATCCATGAAGCTACGAATGTAACAACATCTTTATCTCCCACCTAGGGTGAACGTGGTGAGGTTGGTCCTGCCGGCCCCAATGGATTTGCTGGTCCTGCTGTGAGTATCACATAAGCGAGCTTCATCTGACATCTGACT
>16980 NS=124 contig=overlapped:11
ACATGACACGGGCTCAGGCAGCACGGCGCCCTCCCTGCACACAGCTGAGGCTGAGCAGCTGCAGGGCTGCGGACGAGAAAGGATTGGTGGAAAGAAGAGGCCTGGCTGGGTGGAGAATCAGCAAGGCGCAGCCGACTTGTCCAAGCTTTGCTTCTGCTTGTGAGTGAACATTTAGCCGTTAGGGCTGTGCTCTTGGATTTGGACAACCCAAAGGAAGCAGATGTTTGTATGTGGAGCCCAAGGAAGCTGGGGGCAGGGCTGCTCCATGTGACT
>16981 NS=71 contig=separate
TAATGTTTCATTTTAGTTGGCTACCTGCCTTTCCCATCATTAGAGTATTCAGCTGCATGAAAGCAAGGACATCATTCTTCTCAGAGCTTTATTCCCAGAACCTAGAATAGTGCCCAGCACACAGTAAGCCTCATTATTTGNNNNNNNNNNATAAATGACCAATTGCTGCCGGCTGTCTTTGCATGTGAAATGAAATATGGGTCAAGAAGATCCATTGAGCAGAGGTCAAAGGTACTAAAACCCTTTCAAATAATACAGCATATCCACGAGATAAATCTAAACCCTCATGCGACT
>16982 NS=77 contig=overlapped:77
GTATGGACACAGAAACCAAATACATGTGTGCATCCACCCATACAAACACACATATATAAACATACACACTTCCTTATAGAAGCCTGCACAAAGCGTTGGTACCCCTTACTGTGTTTCTTTTCAAGATATGTAAATCAACAAGAGCCGACATGATTATAGTATGTTAAGTGTTGGAACGTAGGTATGCAAAAGAAGACCCATGGGACT
>16983 NS=126 contig=overlapped:24
GCATGCCAGAAGAGGATATCAGATCCCATTATAGATGGATTATGAGCCACTGTGTAGTTGCTGGGAACTGAACTCAGGACCTCTGGAAGCACAGACAGTGCTCTTAACCACTGAGCCATCTCTCCAACCTAAGCTACTTTGTATTTAAATAAGCCTTACACAGCTTGTCCTATGAGTTGGTTGCTGAGTGGACTTCATCCTGTTAATGAGCCATGAGAAGAGTTGTGGGTTCTTTAGTGCAGACACTTTATCATTGGACT
>16984 NS=120 contig=separate
ATGTGGCTCATGGTTGCAGACAGTTCAATGCAAATCTTCTTTTGTCTCCACCTGTCCAACTGATGAGTCTCTTAGTCAAACTCTTAGCTGTGAAGGGGAATACCCTAAGATGTATTGGCTGCCAAGTCAAACATCCAAGCNNNNNNNNNNAAGCAACCGTAGAAACTCTTTAAGGCATTCACTCAACGAGTTGCTGGTGGCTCCCTCTATGTGCTGGCACGGCCTGAGGCCTGAGCATGCCGGCCGGAGTTCAGCCTACCCCAGAGCTGCACGGTTTACTGAGGGCACTGGACT
>16985 NS=111 contig=separate
GGATGATGTCTGCACTCCTCCCTGGAGAAGCTTTTGGTTCCTCAGGGTTACCTTTGCCAGGGCTGATAGTCTTCTTCTCATAGCCACTTCTTCAATGCCAAGTCTCTGGAAAACTAGCTTGTTGGAAATACGGATGGAAANNNNNNNNNNGGCAAGAAAGATGCCTGCTCAAAGTGAGAATATGCATAAGCATTTCTTTTTTAATACGGGTGGCCAGGGTCTGAGTTTGTATCTTCCCTGAGTCCCATCCTGACATCTTGGAGGCTGACTGGTTAGTTCCAGATACATGAGACT
>16986 NS=108 contig=separate
GAATGAATCACAGCCTTTGTACATGACTCCCATTTTGGGCTCACTGGTAAGGACAGAATTTTATATCAAAATGACTCGGCATTCTTGAGCATGAATAACAGTGTTCCCCCAGTGTCCTAGAGGCAGATACCTCAGAGACANNNNNNNNNNGCTATAGTTCATGAGGGACTTCCTCAGTCTCCAAACTTTGTCAGACTTACGGTGAACATGAAAGGCCTTCTGATTGCATCCATGGTTACCCCATTCTCCAGGGAAGGACTGATGGAATGTGTTGGTTACTCTTCCCATGGGACT
>16987 NS=126 contig=overlapped:28
GCGTGGCAGCCAGTAGGGCAGTGGGTGCTTTGACTCCAGCACGGCTGCTCCTTAGACTCCAGGCCAGACAAACCTCTGTGTCTCATTTGGTTCGACCCGGCCTAGGATTTTCTTGGTTGGACTCAGATTCTGATCCTCTGCCGAGTCTGATGAAGTTAGGACTGTTATTTGGAGACCACTTTTCAGAAAGCTTCGCTGTTCAGGGAGACACTTCAGGACACACCTTGTACGGGAAAGGTGGGGCTTGCATTAGACT
>16988 NS=97 contig=overlapped:106
TTATGGTCCTCCGGTATACCCCCCTAATCCTGTGTTCTGAACTGACGTCAAGCAGAAAGAAGGCAAAATAAAAGTTCCGTAAGCAAAATTAAAATCCCAAGACTAGAGACAATAGTTATTTCTTTTCCCTAGAATTCTCCTTAGAACTGCTTGTCAAGAGAAGCAAACACACAGGACT
>16989 NS=81 contig=overlapped:71
ACGTGCCATTGTGTACCTGGAGAGGTTAGAAGACAATTTGTAATAGCTGACCCTCTCTATCCACCACATGGATCATGTGTATCAAACTCAGGTTGGCCAGCCTGCCAGCTGATGCTTTTACCAGCTTCATCCATCCAACTGGCCCAACATTCGATTTTTTTTTAACTGTTAAAAAATGCAGGCAGTCAGTGTCCAAGTGGGTTACATAGGACT
>16990 NS=125 contig=overlapped:67
CAATGCCCAATACTGTCTGTGCTATCATAAGCAACAGGATTTTGTCCTTCTTGAGGCTGAAGAACATTCTGTTGTTTTAACGTGTACTGCACTTTCTTTGCCCAGTCATCAAAAGCAGCACACTATTGATTCTGTACTTTGGCTTTTGTCACTACTGCTCAGTAGATGTAGGATGCTCATGTCTTTTTGGCACACAGATCTCAGTTCCCATGGGACT
>16991 NS=122 contig=separate
GGGTGGCATAATTACTTCTGATATGATTATGGATCCATTAAACCTGGTGACAGTTTCATCATTTATGCCATTGATCGTATGGAGCAGCTTCTGTGCTTAAACAAAGTTACATTTTCAATGGCTATTGGAAATGATGTCAGNNNNNNNNNNCAGGGAAGGCACTCACAGCTAACTCTCGGTATCTCATTATTGAACAGTGGCTGGCTCATTGGTTCAAATTATTTAATTGAACAATTCATGTTGAGACAAAGGTAGACAAATTAATTTAGTGATTATCCATACTGACATTCGACT
>16992 NS=113 contig=separate
GTGTGCCCTCCCTGGAAAACCCACAGAATCTGGAAAACACAACTGTCAACACTAGCTGAATTTCTAACTTGCTTTTGAAATCTGAACACAATCTGGGTGTATCTACATCTTTTCTTCTTTATAAAAAATAAGTCCTAGAGCTGAAAGATCCCATGCCCCGAATCATGAATCCTACACCTTTTGCTTTGCTTGTAATAAAGAATCTCGGGAAGGTCAATTCCAAATGTACAGTACAAAAACAATTAAAAGATACTTCCATCTCTGACCAAGCACAGCCTCTCTGCTCATCCGACT
>16993 NS=106 contig=separate
GAGTGGCTAGGTTGGCAAAGGAACCAAGCTTAAAAGTTCCATTAAGGTTTGCAGCCTTTTGACAATGTGCCTGTACTTCTAGATAAACCTTCTACAATCTGAAATGTGACCAAAGACCTTATAAATAGAGGTTCAAGTGANNNNNNNNNNTATACCCTCTTTAGACCAGGAAAACCTTCAGAACAAGATACTATCTCTCCATTTGTCACTTAAGAGAAACACAACGTGTGAGGACTCTGGAAACATTAAGTGCTCGGAGAGGGGAGAGATTCCTGGAGCTTGTAACACCAGACT
>16994 NS=109 contig=separate
TTATGATGGCTAAAGTTACAATCCAGTTTTGGCATTCAGATCAAATAGATGGTTAAAAGCGCATGGTGCTCCATTCCAATTTTAGTATATTGGGAGTCCACAAGTTGGACGCTCTTGATCAACTGGGTGGTTGTGCAATCNNNNNNNNNNATCAATGCTCTCATCCCTAGATTCCATTCACTGACACCCGAGCGCCATGCTCGGCTTTCCCAGCTGAACAACCCCACCAGCGAATTCCATGCGCGTTCCCCTGCTAGCGTAACAAAGAGCTCCAAGTAAATGCATCACGTGACT
>16995 NS=101 contig=overlapped:76
ATATGCCTGAGCAGTCCCATCACACGTGGATCTTAGACACTGGATCAGTAGCTGTGTCCAACCCCTCTTATGCGTCCAAACAGAAGGCACTTAACAGGACTTACGTGCAGAGGTGACACAACAGGCAACTTTTTAATTTGTTTCCTTTTAGGGTGTCAGACCCCTGTGAGGTTTTAGGCAGTGACTGATCAAAGGGAGCCACAGGACT
>16996 NS=89 contig=overlapped:118
CAGTGGAGGCAGAACGTACCATGGTTCTGAAAGAAGGAATGGAGGAAACAACAAAAGCAGAAGCTCAAAGTGTGTTGGATAGGGATGCTTCCCACAGGCTGTGGCTGCAGCTGGAAATGTGCTGTTGACTCACAGAGTGAAATGAGTGAAACACAGACACCAGACT
>16997 NS=76 contig=separate
TTGTGTGCAGCAGCTGGAGTTCCATGAGAAAGGCCTTAGCCCCTACAAGGGTCTCTCACCACCTTCTAACCACCTTCCACTATGCACCACTACCTTTGAAAGCCCTCGACTTCAAAACCACCACATTGGGAACCAAGTCANNNNNNNNNNTATCCATCCTGTAGTATTGTCCCAGTGGGGTGCTATGCTGACATTGGACCAGGCAGGCTAAGGCTGAAGCCTTCCTGAGAAGGTTCTAGGAGCCTAATCAGAGCTTGATGCTAAGAGGCTGTGACCCTGGCCATCCATGGGACT
>16998 NS=103 contig=overlapped:15
TTATGATTTCCTTAGCAGGGAAAAGGAACTGTGGTTATTATACATCCTAGGAATCTGGTGTAGCAGGCCTCAGCTGATTAGCAGATTACCGAAAAGTGGCTATGCTGCCCTGCCTTTGCTACAGAAAACAGGATCATTTTTGAGGCACAGAAAAGGCTGCTTCTCTTTGTCTACATGAACAAAGGGCTTAATATTTCTGTTATTTCCTTAAAGTGTCCTTAGGCTTTAAGGGATCAACACGGAAAGCGAGATCATCAGTCCACAAGACT
>16999 NS=117 contig=separate
CAGTGTTAGAGGCCCGTGTCGTGGCTGTAGAGCTAGCTCAGTGGCTATGAGCCCTTGCTGATCTTACACAGGACCTAAGTTCGCCTGGCATGCACCCATGTCAGGTGGCTCAGAGCCATCTGTAACTCCAGTTCCAGGTGNNNNNNNNNNCAGGTGGATCTGTCCCCTCTCCTCTGGCTTCCTTGGGGAAGCCACATGAACATACTCTACTCACAAGAACACACACACACACTTCAAAATGAAATAAATTTTAAAGAGAAAAGGCTAGCACTGATGACAGAGGGCCATGGGACT
>17000 NS=87 contig=separate
TCATGGATCTATAGGATTAACATAGTAAAAATGACCATATTATCAAAGACAATCTACAGATTCAATGCTATCCCCATAAAAATACCAACAGTTTTTCATAGACCTTGAAGGAACTATTCTAAATTTCATATGGAAAAACAANNNNNNNNNNTACAACAATCAAATATCTGGAGGTTGAAGTTGTCTTTCCATGTTTTGTTGGTTGTCTGCTATGAATAGGAGTTTACCCTACATCATTGGCTGGATTCAAAGTTCTTATCCTCCTGCTAAAGACTCCCACATAGATCACAGGACT
>17001 NS=57 contig=separate
GAGTGGTGAATTCAGAGTGAATGTGACCTTATGTGAAAGCAAAGAGGGCTACATGTCACTGAAACACCTTTTACTGAAACCAATGTAATTAATAATTTGAAAGTTCTATGCTAGGGCTGGTGTATAAATGCCATTTCTCTNNNNNNNNNNAACTCAAAGCTTCTCTAAGTCTAGTCCTCAGACTATGTTCATTGTGTTCATCTTTACTCTTCAATCTTTTAGATAAACATTCATTTTCTTAATATAAACACAGTGCTGTATGTTTCTCAATTGCTAGCAGCTGATCACCTGACT
>17002 NS=65 contig=separate
AGATGCTTATATGCTTTCAGAGGGAGGCTTCTGCATGTATCCTTGAGCATGCAGAAGGAACCGGGATAATAGATGTTTTTACACTTAGACAGGTAGGGAAACAGAAATGCTCCAGGTGGCTTAGGGTATTTCCTTCTGTGAATTATAGGTGTCACAGACGGTCTCTTTCAATGAGAAAGTGTTCTGAATGAACCCCCAAACTGAGCTGAGAGAGGCTGGAGCAGGAAGACAGGGAGGGACTTTTAACTGAATCCAGATAGAAATGATACCAAAGCAAAGAACTGAGACATTTGAGCATCTGACT
>17003 NS=113 contig=separate
TAGTGGACAATATAGATTTGAGACTTAAGAATGTATTGTCTCAGTGATTGGCTTCTAACTCCAACACATTTACCTTGATGAACTCTGAACGTTACTGATGAGTCCATTTTGTTGGTTTCTTCAGTTCCCAAAGAGATAGTNNNNNNNNNNAGTTTTGAGTTCTTGCCATACAGAGGGCATCTGTAAATAGTATTGGCTGTCACAAGTGGGCTTCAGGAAATGGATACTACCAGCATCACTGGGTCAGGCCACAAATCCTACTGACACATCACTCAGCATGGTCCCCATGAGACT
>17004 NS=104 contig=separate
GCATGGCTTTATGAAGGGACTGTCAAACAAGAGCGAGATAACCTGGCCACCCTGGCAGGTGCAAGAAGAACATTCAACGAAACCCCAGTGTGGAGGTCAAATTAAAGTAGCGTTGAATCCAGGTAAAATCGAGGGCTGTGNNNNNNNNNNCACACCCTATCTGTGATGTGAACGCTTGCTGCAGGTGGGCTACAGGCACCTACAGAGCAGGGACCTGGCTTCAAGATTGTCTGCTGGCTCTCCTGTTTGCCCAGCTACTTGCTACCTTGTGTTCACCAGTTCTGTCACCCGACT
>17005 NS=15 contig=separate
ACATGAAAAACAAACAAACAGACAAGCAAAAACCAAAATCAAACATGGGCTAGTTCTGGCAAATAGTCTCAGTCTGGCCTGTCAATCATTGCTTGATCTGGCTGGCACTTTCCTTTTCTCCAGTGGAGATTTGCAGTTTGNNNNNNNNNNAGAACTTAGAAAGTTGAACTGTCTTTTTAGTGTGCTCCTAAAGTGAGACATTTTCCATTTTCAATGCCTCGTGGCAGTTTGTATTCAAATGCTTATTTATGTGGTTGTATTTCAATGTATGTATGTATGTGTATGCATTTGAC
>17006 NS=110 contig=overlapped:17
GTGTGCAAACAGAGCATGTGCCTGTGTGTGTCTGAGTGTGTGTGCAGATGCACTTGTGCCGCACAGAAGCACCAGCTCAGGTCCCCAGGCTGCAGGGCAGTGGCCGCCACCCTGCTGACCTTTGCTTTGGACAGACTCTGTCCTCGAGCCAGGCCCAGCGGTCAGCCGAGGGGGCACACCAGGGTCCTCCTGGGGCTGCCGGCCCCGTGTCCAGAGCTAGGACTACAGCACACACTCCCTCACACGGATCCCACCTCACACCCTCATGCGAC
>17007 NS=47 contig=overlapped:73
GCATGCTAACAGACCTTGGCTTACTGAGAGTGGAGCCATGGCCTGAACCGGACAGATGGTGCCTAGCTCATTTATCCGCTTTACAGTGCTGTCAAAATACCAGAGGTAACTCACCCATCAAAGAGGGAAAACAGGGGCCGGGAAAAAGAGAAAGCATGAGCAGCTGAGTTCAGTTCTCAGGACCCACTAAAAAAACTCAAGGCACGCGACT
>17008 NS=122 contig=separate
TGGTGGAAAGCTTTCTCTCTTTAAGGCGACTGAGGTACTGAGAAATAATGATGTTCTCTTAAGGTTGTGTAACTAGTAGGTAGCACAGCATCAAGAGTCAAATCCAGGTTCAGCCATCTCCTAAGACAACTCTTTATATTNNNNNNNNNNGGGGTTTTGTTTGTTTGTTTGTTGTTTTATTTTTGTTCTGTTCTATTGCTATTTTGGGTTTTTTAAGAGAATAATTAAGGTTCCAGCGGAAAATGAATGATCGAAGATTCTAGTTCATAGAAGAAATTGCATAACCATCTGACT
>17009 NS=119 contig=separate
TAATGAATATTTAAAACCCAGGAGCTAAGATAAAAAGAATGTTGTCAAAACATTAGCTTGACAGCCTGGCCCATTTATCTGTCCAAGCTTAGCAAGATTCATATTCTGTGTGGCCTATGTCAACAGGCTTTTAAATGTTANNNNNNNNNNACAAAGGCCATGTAGACAGGGATATGTAGAGACAGAGCATGGGGGTATAAAATCACATGAAAGAGGAGTTTCCTCCCTACCTCACGAATAATACTGGGAAGTAATGATCTGATGACAAGGTATGCTCATGAATTTCATGTGACT
>17010 NS=106 contig=separate
TTGTGTAAATACCAGCCAGGGGTCAGATTCAGGGAACAAAAATATTGGAATTAACATGACACTTTGTGTTCTTCGCTACCCACTGTATATTCAAAGCGTCATCCTTGACCTTAAATGTAGTTGCCCAGTGTCAAATGCTGNNNNNNNNNNAAAAGCTTGTTCTGCAGGACAACTCTTGTGAGGTTGTAAAGAACTGAACGTTGGGACAATGTTTGTAGGTCACAGGGGCATGCCTCTAAGAGGACTCTGGAAACTCGGATCACTTTTCATCTTCAATGTTACCAACATTGGACT
>17011 NS=133 contig=overlapped:79
GGATGGGGTCATTGGCGAGGATCTGGGCCCCCAGGTAGAAGCCCACATCCCAGTAGTACTGCATCTTCTCCACACAGCCTTTGCGCGCTAGCAGGCAGCCCAGCTTCATGCCTGCGGGGAGGGAGGCATGGGCTCAACTGAGTGTAGGTGCTGGAGTGAGCAAGGCCCAGGTTCAGGTCACACTGCAGTCTACACGCACAGGACT
>17012 NS=94 contig=overlapped:22
GCATGCACACACAGAAGAGGAAGCTAGGATTCCTGTCCCTCCGTGAGCAGTCATCGAGGAAGACCCCTTGAGCACACATAGAGAAGGCCCTGTCTTTGGGGAGGAAGAGACCCTCTTTAGAACATGAGCTCTAACCTGGACCTTGACCCTCATGTCTAACTTCCAGAACTGTGAGGGGCACAACCCTTTCGCTTACTACTGAGTATCTCCCGTGTTAACCCTCTCAAAGCGCTTTGCAGTTTCAAAGCCCCTCCACCCGACT
>17013 NS=84 contig=overlapped:14
GGATGGAAAGGTGCTCAGCCTCTTCTTTCTTCCTGAGCAAAGACTCATCAAGCAAGAATGATAATAACCCCATGAGAGTTCTGATAATAACTTCCCCTTTTAACTCTCTGATTCTCCCCATTTTCCCTTGCTCTAAAAGAAAGTATTTCCTAGTGGGTGTTCTGAAAGTACATGTCTGGCTCCTGAGACTCACTGCCTAGTGTTTAGGCGGCCCTGTAGTGGAGTGAAAATTCAGTGATGGAGATGCAAAAAGTTGATCTCCACTAGACT
>17014 NS=130 contig=separate
GCATGTGTGTGGCACTGAGTACGGATCTCCGGAGACAGGAGCAGGCAAACCTAAGCTGAACGTCACGCTTCACCCATCGGAGCTGTGCGACCTTCGGCCAGCGTCCTGATACCCTCTGTCTCTCCGTTTACTGACCTGCAAAAAGGTGCTTCCGAATTGCCTGGTTAGGTTAGGTTGGCTTTGTTAGGGTGAAGGGGTAACGGAAGTTCTCCTAGGGTAGAAATTGTCAGTGAGCATTAACCGTTACTGTCAGTTACTGTCAGTCTGCACTATGCAGACACGTATGCAGACACGTGACT
>17015 NS=77 contig=overlapped:64
GTGTGGAAGGCCTTGGACCTGCCCTTAGCTGAAGTGATCTTCGGGATGGACACGACGATATAGCCGTAGGATATCATGATAACTAGCACATTTACAAATCCAAAGACCATTGTTAATGTTGCAGTCAGGACTTGCAGAAAGAAAGCGTCTGTGCAGGACAGAACTAGCAATGGTGGCATGTCACAGAAGAAATGCTTGATGACATTATCTCCACAGGACT
>17016 NS=112 contig=overlapped:21
CAGTGAGTCATTTGTCTGGTTTGAGGCTTCTGGCTTCTGCTACACTATCAATACTGGGACCTTATTGGGACTCCTCTCAGTTATCCTATTGTTGCTTTGTGTCACAGAGATCCTGCAACTTTGTGTCTTCTGGACCAGCCCTTTCATGTGCTCCAGAAGTTCATAGATGAGGTAGATGTTGGGGTTGAACAACTCAGAGCCCTGGATCTGGGCCTGGGTGGTAGCTGAGTCCATCAGCTCTCCTGTTCCCACACCACAAGACT
>17017 NS=110 contig=overlapped:42
AGGTGGCAGGGGCAGGTGGTGTGGGTCCGCCACCTGAAGGGGGCAGAATCCAGGCAGGTGACTGGTGTGGGGAGCCATGGGAGGCTGTCTGAGGTTTCCCATCTGTCCGGGTGTCCCTGGTGACTGAAGACTCTGACAGTGACCCAGAAAAAGCATTCCACCCGCAGTAGATAGTGAGGGTCTCTCGGGATCAGGGCTCAGACAGACCTGAGTCAGAGTCCAGCTGAGTGTCCCATACGACT
>17018 NS=119 contig=overlapped:98
GTGTGAGTTGTTTGTTTCAGAAAGGGTCTGTCCAGGTAGCCCCAAATGGTCTCACAAATCTTGGGAGGATTTTGCCAAGGTCTGGGGATCAAACCCAGGACCTTATGCCCACTAGATAAGTGCTCTGCCACTGAGCCGCTCGCTCCTCAGTTCCTCCTGTTTTCCTTGACAGGTTTGCATCAGACT
>17019 NS=118 contig=separate
ATGTGCCTCACTGTCAGACAGCTAAGTAGATTCAAATGCAGAGGCTACAATAAAACTTAAAGAAGGGATTGAGTGTAGCTATGAGTATGGAGACAGTTGGTGTCACCTGCCTTTTCCTTCCAGAGCACTTAATCAACTCCNNNNNNNNNNAACTCCAGAAATGCCTTCTCTCAGCACCCTTCCCAGTAAGTCAGCTTCCCTTGCTTCTAGGTGTTGTGGACATGAGTCCATGACTGCCTTAAAATGCCAAATGTTTTCAGAATGTCCACTGTTCACTCTCTTGACCATTAGACT
>17020 NS=116 contig=overlapped:13
TAGTGTTTCTGTTGTTACTGAAGTATAGCTTTAATCCATGGTGGTTAGAATACAAGATAGAATACAAGGTGTTATTTCAATTTTCTTGTATTTGTAGAGGCTTGTTTTGTGTCTGTGTATGTGGTCAGTTTTGGAGAATGTTCCAAGAAATACTGAGAAGAAGGTACATTCTTTTGTGTTTGGAAGGAATTTTCTGTAGCTATCTGTTGGGTCTAGTTGACTCATACCTCCATTTAGTTTCCTTATTTCTCTCTTTAGTTTTCATCTGACT
>17021 NS=64 contig=overlapped:82
AAATGACAGTTAAACTCCGGAATCGAGTTAAAACTTAAATATCCTCTCTAATTATTCCTCAAGTCTAGAATGTGTTAGTTGCTTCAGGCAAACTCTTAGAGATATCAATGTCTTGGCCAGTTAAACGAAGGCGCAGGAGAAACTCTCATGTTCTACAAAATTGGTCACTGCTGAATCCTTTATTGAGTCACGTCATTGGACT
>17022 NS=73 contig=overlapped:61
CTGTGACATACACAATGGCCTTTCAAAGGGCTGGCTTCCAAACTAGGCAGGATAGGTTTCCACTGCCACCGAGGATGTCTGTGTGCTGTGGGCAGAGAGTACTCTGTGGGCTTTCAGAACAAGGCTGCTGTCCACAGCTGCTTTTGTGGACGAAGACACGCTGTAAATTAGAGCCTACTTACAGTAAGAAGACTTGCCCAGAGTCAGCAAGGGGCATGGGACT
>17023 NS=34 contig=overlapped:48
TAATGGAAACAATTGTCTTACCAACGCATTGCTGTAACATACAACTAAAAATCTTCTACTTTTTTGAGACTGTGTCCATGAGAAGCAATTTCCTGTCTCCTTTTTACCTTCTAGATAAACCTTTGCAGGAAAAGAACACATCAGCTTTTGAGGAAGCAGCTTCTTAGATCCAAGGTGATGCCTTGCCGATAAAACCACAACTAATGCTCAATAGAGCAAACTTAACACATACGACT
>17024 NS=122 contig=overlapped:10
TAGTGCAAATTCAAGAGACTCTCTCTACTTTGTCTAAATTATTCTTTTTGCCATACTTAATTACAGGGCTATTTCCTGATGTGGGTGGAGGTTATTTCTTGCCAAGGCTTCAAGGAAAACTGGGTTACTTCCTCGCCCTGACAGGATTCAGACTGAAAGGAAGAGATGTGCACAGAGCAGGAATTGCCACGCACTTTGTAGATTCGGAAAAGGTAATTGGGTGCTTGCTGAGAGTGGCTGAGATCACAGGTTTTTGTTAAATATGCATACGACT
>17025 NS=96 contig=separate
TTATGTAAATGTGGTAATCCAATGGAAATATGACATCTAAGGAGCCCGAGGATAGAGTCACCATAAAAACTATCAATTACCCACTGAGGCTCCAGTTTGCTTAACTCATTCATTACCTTGCCTGCTCTTAGGGCTACATTTTGACAGGTTGGCAACTAATAAAAGATGCTTCCCGCTCTTGGGTCCTAGCAGGTCATCTAGAGGATCAAATGTTTGTAAAGTGCCTGAGAAATGATCAAGTGCTGCACCATTCAAGGTTATTATTATTTCTGCTTTCCTGTGGGTCATCTGACT
>17026 NS=45 contig=separate
AAATGCCAGCATCTTATATTAACAGCATCTGAAAAAAAAGATGCTTTTGTCCGTGTTACAGGGAGAAAGGATGCCTTTTTCACCCCTTTCTTTTTGATGTTTTTGACAAGATGTCCTATCGCTCAGGCTGACCTTGAACTNNNNNNNNNNTCCTAAAGCTGAGACTACAGACATGCACCACTACACCTGGCTGAGAGGATGCACTGTTTGCTTATGGCGGTAGCACTCCAAGGTTTATGACAGCAAGCATTTTAGCCTCACTCTACTTACTCCACAGCACTGGAGCATTAGACT
>17027 NS=122 contig=overlapped:87
AGATGCTAGACAGTCTGAGATAAACCAGGGATGACTAGGACAGGCCAATAGACTCTACAAATCCTTTCTATTCTCCCTGAGGAGCTGCCAAGACTGTGGGTATCATGCAGTCCTGCCTGCCACGGTGCCTGACAAGCTGGGAATCCTTCCCTCGCCTATCTTTCCTGCTTCTCACCTAAGACTTATTTCCATCTGACT
>17028 NS=107 contig=overlapped:88
ACATGTTATGCACATATTCTATGTCATCATGTTGGGGTTTATTTAAAATGCTGTGACCATCACCCTTGGGGCCTCTTGAACATTGTCAGGCTGTTTTGTGAAGTATATGATCCATCACTCAGATCAGATAGAGCAAGCCACTCCTTCCACAGCCCTCACCAAGGTAGACATATCTCTAGCAGCTTTACACACGACT
>17029 NS=86 contig=overlapped:8
CTGTGTACCTCGTATGTACCTGGTGCCTATAGAGGCAAGATGAGAGTGTTGAACCCCCTGGAACTGGAGTTAAAGAAGGCTGTGAGCCTCCATGTAGAAGAGGAGTCAGCACTCTTAAACACTGAGATCTCTTTCTGGCCCTCCTCACCTCACTTTTGAAAGAATGTCACCCAGTGAACGTGGAACAACTGATTCAGTTTGGTTAGCTAAACAGTGAGTTCTGAGTATTTTCTGTCTCTATTTCCCAGCACTAGGATTACAGGCAAGCACCAGACT
>17030 NS=128 contig=overlapped:27
GGATGCTGCTGATTGCTTAATGACATAAAGTGGTTTGATGAACAAGAAAAGACAAGTGTAGACTCTGGGGCGCAGGAATCAGCGAGGGGGAGCACCTAGCCCCAGGCTGGGCACACAGTGGCCTTTGAATATGGAGGGTTATTTCCTCTGTCCCCAAGGAAATCTGGGAGGCCTTCACCTGCCCATGCCACATTTCAGTTTGCCTCCCACACTGGGGCTTCGCTTCATTACCCATGGAAATTCAGCTTCATTGGACT
>17031 NS=112 contig=separate
ACGTGCTGCAGGAAGCCTGGCAGCAGTGCGGGGAGTCAAGCTGTCCTAAGGGCACACACGGGCAGTGGGGTGGAAGGGACGACACAGTGACGCTCTGAAAACTGACAGGGCGAGCCACTCTCTCTATAAAGGGTCAGACANNNNNNNNNNCAGACAAGACACATAGGGCTTTGAAGACCCACACGTGGTCCTTATCCAACACATGTCTGTCTTCATCATTAAAAATGGAAAAGCCAACTTGGCTTAGGCATCAGGGCTCCTGTGGCTACCAGCCAGCTCCAAATCCACAGGACT
>17032 NS=72 contig=separate
GGGTGAGGATATGCTTCCCCAGATGTCATGCATGGTTTCCAGTGGAGCTTAGGGTGTAACTCAGCAGTGTCTGCAGAGGCAGGAGGATCACAAGGACTCCTCTGCATCCCTCTTTGGCCTTCCCCTCCCAGGGGGATGTTNNNNNNNNNNTCTGGCCCAAGGGACCCTCTCTCCAGCTTATGCATGTTTAGGGCTACTGCCTCCCATGCCCTAGGGGACCCTAGCTTCCTGATGCCCAGGAGGTGATGAGGGTCACCAGCCTGACTTTTGCTCTTCCCAGCCCTGCATCCGACT
>17033 NS=27 contig=separate
CTGTGTAGCTAACTGCATTCAATGGGGAAAAACAGTTTTCCTCCCAAGAGCTGGAGCAAGGTAGGGACACAAGTGCTTACTGTTCTGTGCAGCACAGTTCTAGCGCAGCTTAAAGTGAAGACAGGGAAACAAAAATCATANNNNNNNNNNCTAAAGAATCATAAAAAACTCAAGACTAAGCATCGATCTGAATAAGATTGTAGGGTATAAGACAAATGTACAAAATCATTGGTGTTTTTATTTTTATACCAACAATGAACGTGTGCCCAGAAATAACCGAAAATACACTAGACT
>17034 NS=108 contig=separate
CAGTGTCCAGTGGCGACCTTTGGGGTTCATGTGAAGCAGGTACTTTTGAGGCCTGTTGTTTCTAGCGAGTGGAGAGGTCTGGGGGTTGCCAAAGACACTAATCTTTAGAGCCATGCTGTTGCAGAAATCCCGGGAGACTTNNNNNNNNNNACTTGAGAAGGCCCAGTCCAAGGCCAGACCTTGTCCAGCCAGCGCTTATGCTGGGCTCTTTTCTGTGAAGCTAAGAGCCCCTCAAGCCAGTCCGTCAGGCTGAGGCCCAGGACCCCTCCACGCTGAAATGGGGCCCACACGACT
>17035 NS=63 contig=overlapped:70
TTGTGATCTTCAACAACCCCGTTGCCAAAGCCATCGGACAGGAGGGAGTTCTGGCTGCTCTTGAGGCAGGTGAAGGGGCCCAGGTGGGTTGACTGTGGCCCTTCAGAGGAGGAGAGAGTACCCAGGCTGTCCACACTGTGCAGGTCATGGTGGGGCATCTCATCATCCAGAATGTCAGTCTCCCGGTCCTTTAGGGCAGCATCTCCATTCGACT
>17036 NS=110 contig=separate
TTGTGCAGACTCAGTGGTGGAGTCCAGAGCTGCAGTGTTCAAGCCTGCAATGTCTGTGTCTTCCCAGGAGACACTGCGCACTGTGCAGCCCTTCTCCCTATCTTCAGTTCCCAACATCCTTTCTTCCCTTTCTTCCACAANNNNNNNNNNAGCCTTGAAGGGGATAGTACCAATGTCTCATTTCAAGCTGAGCAGTGAACAGTTAAGTTATTCTCAGCACCTGTGCCACCATGAGGCTCTGTAAGAACTAGGAAGACAGGGGTCTCTGATTAAGGCTGAGGGTAACATGTGACT
>17037 NS=129 contig=overlapped:116
TGATGTCATAATATCCTTGTAATGGCACAATAGTAGCTTTGGGTAGTCACAATGTATTTGTGATGTCCTAATAGTACCATTGTGAAGGCATAATGCCATTTTGACTAGAGAATAGTACCATTGTGAGGTCATAGCTCAATTGTGATGTCACAATAGTACCATTGGACT
>17038 NS=125 contig=separate
GAGTGCTTCTGTTCGAGATCAAGTGAGCAAGCAATACAGTAATTGGAGATGAGATGTGTTCATGACTCAGTCTTACTCAACTAAATGCTGCTAATCACCATATGGTTTTGATCATAATAGTCTTAAATTGTTTTTCTTCTTAGTCATAGAGGACTGATGATTACAGACACAAAGAATGAGGAACCTCATTTTAGAACACAATAGGGTCAATGAGGAGCATAAAATAATCATAGTTCCAAGCACTGGCCCTCAAAATGATCTGCCTGCACCCTGTCACAGCCATCTCATCAGACT
>17039 NS=120 contig=overlapped:24
ACATGATGCTATTAGCTCAGGAACAAGGAACTCTGTGTAGGTACCAGAACCTCAGGCAGCTGAAAATCAGGAGGGGTTGGCCAAGAGTCAACCAGCTCTAGTGCCAGCATTATAAATTTCCCCATCTTGGCTGTGGTTGTGCAGAAGAGAAATGTAGATACGGTCAGAAGAAAGTCAGATAAAAACTTGTAAAGTTCATCCCATAGGCTGCCAGCTAGGTGTTTAAGACACAGTGTGCTAACAATAGTGATCACAGGACT
>17040 NS=106 contig=separate
TAATGAGAGTTTATGAGCATAGCATACCTTCTGGTTTTCTGATTCTTAAAATATTCCTATCCTCTTCTGCAATGTTCCTTGAGCTTTTTTAGGTGCAGGGGTGTTTTGTAGATCCCTGGGACTTAGCTCTACAACTCTACNNNNNNNNNNTGGTTGTGGTTTTCTGTAATGGTCTCTATCTATTGCCAAGAGAAGTTCTCTTGATGAAGGACAAAGACTACATTTGTCTGTGAATATAAGACAAGTACTTATAATGCAGTTGGGATTATTCTGGTTGAGTAAAGTCATGGGACT
>17041 NS=124 contig=overlapped:28
CTATGGCAGACACCTAAGACAACTCTAAAAAGGAAAGAGAGGACCAGCCAGAGAGAGACCCCTTGGTCTACAATCCCTTAAGTCTGCTGGCATCCTTGAGTTCTGACCTCTGAGAATCCATCCTGAGTCCACAGGATAACTGTGGCCCCAACACCCATCGGTGTTCTTCATATTCCAAAGTTACTGATGCTGGGGACAACCAATCTCTAGAGTGAGGGGGACTTTCGTCTACAGTTCAGAGTGTCCCCACATGACT
>17042 NS=122 contig=overlapped:7
ATGTGTTACATGTACATATGTCTTACATGTACATTGTTTTTACAATATTGAGAAAGGAGCTCTAATTGTTTCGTTTTCAATGTTCCTTAGAACCTCATCTGTTATAGACTTGTTTCCCAGGGCCACATCCCTGGAGTCTAATAGAATCCTTCCCATGCAGGGCATGGTGGTATGTCTTCAGGCTGTCTGGGCTAGAACCATAGCTCCTTCTTCATTCTGTTTTGCTTCCCAGTGATAAGATGGATTGGTTTTACTACATTCATCCTTACACCAGACT
>17043 NS=64 contig=overlapped:76
TAGTGTCTGTTATCGGCACTGCTATTTATTTGAAGCCAAGGACACTTTATTCCTTTCTAACTTGTACAAACTTGGGCTTGGCTTCTATCCACAGCCAGATCTAGAAATTATAATGCATTAAAAAGTGAGTAATTATTGCCTGGCATTACTCTGAGATTTGAGCAGCGAACTTAAAGAAGATGGCTTATAGGTTGCAATACACAGGACT
>17044 NS=84 contig=separate
TGATGCAGCTCCCTCAGTTGCCATGCATGGCCTGGAACCCTACAACCCAACTATTCACTTCCCCTAATGCCCATCTTCCTCTACAGCTTCTGAGCCCTCGTTCTTCCCTGACACCGTCCTTCATTCTCACCAGCTTCCTGNNNNNNNNNNTCAGAACACCCACACGCTGTGTTCTTGAAGCACCAGGGACATCCACTTCGGTAGTATCATGCACAACAAAGTTCCCAGGTCACTCCTTCCCCGGCGAGTCTCTCCTAGAGTGAGCTGCCCGTGACATTTACACAGCACACGACT
>17045 NS=85 contig=overlapped:122
GGGTGGTTTCCATCTTTTGGCTGCTTCTGGCCTGTGCTTTTGAATCTCAGATACAGCCTGAAGCGCTCAGCCTAGCCTGGGCTGAGCAGTAGAAGCTTTAGGAGGTCACCTCACCCCTCTCCCTCTCGGCTTGCTGGGTGCCATGAATATTTCCACTGGACT
>17046 NS=130 contig=separate
TAATGTAAAAGCTTCACTCATCTTTCCAGGGACAATCTGGAGATGCATTCTGAACATGAAACATTAATCAATTCTACCAAGAATTTACTCCCAGGCAAAAATAAATAAATCAAGCACCCTTGGCTGCTTTTTGTGACGTTAGCAGCGTGGGCAGCAGACCTCTAGAAGCTGCTCAGGTAAATCAACCGTATAATGCTCACATACGGAAAGGCTAAGCGCTCATTTAAGAAGAGGCGTACAAGCATAAGAAGTATTCAAACAGAACAGAATGACACTCCATAAAAACATGTGACT
>17047 NS=110 contig=overlapped:7
TTATGGAACCAGAATGTCTACGTTCAAAATCTCCACTTGACCAACCTTTGAACATTCAGGAGCCAGAGGGACAGCAGCTGTGTTTTGTGAGCAGGCAACCTAACTTCTCTGGCCTTGGTGCCTCAGTTCCTTTCTTACAAAGTATGAATAGCAATGGCACTTACCCCTAAGCACTGAATCAGGTAACTTGTAAAACTCCTGGCAAAGTATATATGGTTGGTAAATGATCCATGTACAGTTATCCCCATCTGTCACTATTGCTATTGTTCACCAGACT
>17048 NS=124
AAATGGTTTGCGGTCTTTGTACATCTGTTGGCTGACCCACTGCTGGTAACTTATCTTTAATAGTCTCATTTAGCAGACAAGATCCTGAGACCTTCGTTGGTTCTGAGATTCCCTTTGCAGCTTGTTCTTTGTGACCCCTG
>17049 NS=119 contig=separate
TAGTGTTCTGTTCAGCCAGTGCCATGCTGAAAGAACAGCCATCTATTGCTTATGGCAGTGTGCAAACTTGAAAACACTGGGAAATAATTTGGCAGTGAGTCCTAAAAGGCATACAGCATTTATCTTCTTTGAGTCAGTAANNNNNNNNNNACAAAATAGGGGGAAAAAACCCAAAATACAAGTATGCCTCTATTGCAGCATTATCTGTCACACCTTAAAGAATGCTAACAACCCGATCATCCAAAAACAGGAAGCAGTGAAAATAAGGACAATTACAGCTCATTGCATTAGACT
>17050 NS=68 contig=overlapped:124
TAATGGCCTCTCTTTCTACTCCCATCACCTGGCCTTGTACATAATAGATGCTAGAGGCTGGCTTGCCTATACTTTGAGGTCAGAGAAGGGGAAAGGTCTGTGGATTTGGGAGTTCCGGGTGTTGCCGTAATCCTCGGGAAGCCTGAGACTGCATCTGACT
>17051 NS=120 contig=overlapped:111
AGGTGTGCACAGAGAATGCTCAAACAGGTGGATTCCAGACTAGCCAAACCCCTGGGTCCAGTGAGCTGTCTTGGACAGTAACAGAGAGAGACGGATACCTTGAGATAGCTATGCAGGGTGCAAGCCACAGGTGAGCTCAGACACACGACATGCAGACGCCAGAACACACGACT
>17052 NS=108 contig=separate
AAATGTCCTTATTCTTGCCTCAAACATCACCTTCCCTGAGAGGTTGACTGCAGCTCCTGCTTGCTATGGATCTTTCCTACTTTCTCTCTCTCTGTGTCTGTCTGTCTCTCTCTGTCTCCCAGTTTCTTACACTCCAGTTATNNNNNNNNNTTACCTGTGATTCACTGTCTCCTGCCTGTAGAGTGCTGGCTACAGGAAGTCTAGGGTTCTTTGTTTCCTGTGCTCCTGCTACATGTCTACTCCTGGGGCAGTGCTTGACACCTATCTGATGTGACATATGTGTTACATGTGACT
>17053 NS=127 contig=separate
CCATGAGCTTGCCTATATTCCAAAATCTACCTGAAGAGAATGGAGTGTGGGGACCAGGAATGATGGAATGAGACAATAACAAGTAAAAGACCGAAGGGAATGTTTTTGATCTGGAGAAGAGATGGGGAAAGCTATAGATGGAGACAGTGTGGACAGGCTTCCTTCCTGGAGCTGAGCAGTCACATATTTTGTGCTTGGGAAATGTTACAAGAACATTGTGCAGAGGGGATTGTGTGGTGAAGTTCCAGAGCAGGAAGACACAGAAGGAAGCTCTTGGCAATAATACACACGACT
>17054 NS=125 contig=overlapped:8
ACATGCTTTTTGTAAAATTATTTTTAACAGCACAAGAAATACACACATACATTGTTATTGCTATGAAGTCAAAATAAAAGTAATAAATGTTTTCCTCAGTCCTCCAAACACTGCTGGCCTACCAGAGGACACTCCCCGAAGCCCAACGAGTCTACTGTTTATCAGTCTTTGGAGGTTTGTTTTCTCTTAACCACCATAAAATGTGTGTTTCCGCTTAGCAGCACATCTTGGAGACCTTTCTCTTCTGTTGTGTGTGTCATGTGTGTCCACATGACT
>17055 NS=53 contig=separate
ACATGTACATATGTTGTCATTCAATAGAAGTTAACATGTACATTTCCTATTCATTTACATTGATAAGACAGTACTTAGTACTCTAAGTAAAAAAAAAATACTAAGGTGATAGATGGTAAGATGAAAATTGAATGCACTGGNNNNNNNNNNAAGCAGGTACTTGAGAGCAGACCTGATGGAAGAGATTTGTCAGTTCAAATTGTAGAGTGGAGCCCTTTACCCATGCTTAGGGCTCTGTTTTCATGAAAGGCAGAAAGTCTTAAATGCACAGAGCCTGGGAAAGCTCATCCGACT
>17056 NS=82 contig=overlapped:107
CCGTGCACTAAGCCATTGAGGGGTCAGAGGTGTTACCCGCGCTGACGGTTCGCATGGTGCCCCCTGCTGGAAGTTCCTTACTGCTGCATCACTGACACAAAGCGGCTGACTTCCTGGCTGTTACTGTCCAGTTTTGCCCTGTGTGGTGTGTTTGTGTGCATGTGTGCACATGTGACT
>17057 NS=121 contig=separate
GAATGAGCACTTTGCCACCGTCTATGGTCTCAACAGCGTAACATTTTTGTTTTGTTTTTTGCAATAGAGTTTTATGTATCCCAGGCTGGCCCCCAACTCACCATGTAGCTCAGGATGACCTTGAACTCTTAATTTTTCTGCNNNNNNNNNNGTTGGAATCCCTAGTTGTACCTCCAGGCCCGACTGTAACAGCTGGCATTTCTTTGGGAAAAGGCCTTTGGCCCAAAAGTCTCCCCCAATTTTATGTCCCTCATGTTTTGGGGCACAGACAGCTGCAGAATTCATACACTGGACT
>17058 NS=127 contig=overlapped:13
CAGTGTCGTGGGCAGGATGAAGAACCTGACAGTCAGGGCATTCAGTATTTTCATCTGCTTACCTGACAACACTGCTGTAAATGGACTGACTGGAATACCAGAGGACTGAGGTGTCGATTGGGATAATCTGTGTGAGACACTTGACACAGTAACGAAGTCTTAGGAAACGCTTCACTTCTGCTATTAACAGCATGGTATTTTATCTTAGGGCGGGGGTGTAGTTCAGTGGTAAAGTGCTTTCATGGCATGCAATACCAACAAAACATGAGACT
>17059 NS=28 contig=separate
GGGTGCTGGGAATTGAACCACTAGTCCTCTGTAACAGCAGTGCTTTTAACTGCTGAGCCATCTCTCCAGTACTCATCTGCTATAATTTTGCCAGTATAACAGATGACACATAGAGACTATTACCACAATGGAGTACCTCTNNNNNNNNNNATCTGTGGTTTATTGGGAGTGAACACAGCAAAACTTGGAGTGGCTGGGTTGGAATTGAGAGTGCTGATAGAGCAGCAAGCATGGAAATTTTTGATGAATTGGTATCAATTTGAGCCTGGCATGCCATGTGATTTGCATATGACT
>17060 NS=94 contig=separate
TTATGTCAATTGTCGTTCAGCTCTACCTCTTATTTAGGCCTTTTATCATTGCCAACAGTGAATAAAATAAAACCATTCTCTGGAATGAATGTCTCTTGCCCCACAAATCAGTGACCATTTTGCAAAATATGTCAAATGTCNNNNNNNNNNCCAGCTTTCTTATTTTGTTTAGTTCACATATTGGTATTTGCTGGAATTATTTCTTTTTCTTATGAAAAGTTATATTTTCTATGAATTTATACCTCATTTCCTGTCTTTATACTTTCTAGTTACATGTCATATTTGCATCAGACT
>17061 NS=51 contig=overlapped:68
TTGTGCAGCCCAGGCTGGAGCCTGAATCTACACACATACAACTCAAAGAATGCTCTGGATACCACCTCTCCAGGGAATAAGTAAAGAAGTAAAGGTAAGATTGTCTGGCTGCTGCAGAACCTGGAGCATACAATGATGTAAGCAAAAGCTTTTTATCAGTTTGTGCTTATCCACTTATCAGTCCCTCACTAAACCCTTCATGTTTGCCATAGGACT
>17062 NS=86 contig=separate
TTGTGGACCAGGCTGACCTTGAACTCACAGAGCTTGGAGATAGGGATTCCTAGGGACTATCTGGGCAGGTGTGTTCCGGGAGGTGTCTCTAAGGAGTGGAATTAGAGGCCACATATGAAGGAGGTGAGTGAGAAAGGCTTTCGTGTGATGCATTCAAGGTGGAAGGAACAGCCAGCCTGTGCAAAAGCCCTGTGGTCCGGGAGTAGCGACAGCTGTGGACCCAGCAGGGTGAGGAAAGATGAATTCGGTGCTGGACAGGGTGAGCGAAGCCGAGCAAGGCGGAGGCACCAGACT
>17063 NS=122 contig=overlapped:99
TGATGGAAGTCAGGGTAGGAGCTCAAGCTTGAATGAAGACAGGAACCATGGAAGAAAGCTGCTAACTCCTGCTTGTTCCCAGGCTCCTGTCTATCTACCTTCCATATACCTCCTAGGACTACCAGGAATGTCATTACCTATATACTCCCACATCAATCAACAATCAGGAAAATGCCACATACGACT
>17064 NS=94 contig=separate
CCATGTCCACACAACTCTTTCGGTAGGAGCTCCAGACACTGCCACTGAGAAGGAGGAAAATGAGTGAAGAGGAGACTCCCTGCCAACTCCCTGGCCACCCATTCTTGCCCTGCCTTACCTGGTCTGCCCTTTGACCTCAGTCATNNNNNNGGTCACCCACGCTGACTGTCTCAAAGATGCCTGTGTTGAGGTCCCAGGCCACCTTGAGACTGGTGTGGTAGGTCTTTGGTCTGTGGTGGTGGAGAACAAGAGGGTGGGCCGGTGAGTCCCTTGACTGGCTTGTCACACACGACT
>17065 NS=108 contig=overlapped:12
TGGTGAATTCAAATCCAGAGGCTTCAACCTTTTGGCACACCTAAAGGAGTATTACAAATATGTAACTCCCAAGAACTGTTGAAAATGAGGCTCTAAGAAGCAATTTCTCCCAGGAGATGACAGTGCACAGCTTCCCAGCGTTCCTTGGGAGCCAGGGCTGAGCCCATGACACGGCACCGGCCTAACATGTGCCCAGCCAATCCCTAGCACTGCCCAAAACAGACATAAACAGTCAAAAGACTTCCACATCTCTTCATCACAGACATCAGACT
>17066 NS=100 contig=separate
GAATGTTCAACTTTTGAGGTGAACAACAGCAAAATCTGACTCAAGTTCGGAGAAAGGGCAAAAGTGCGCAGCTTTCTGTTGGGGTGGGTTAGGGTTAGGGTTAGGGTTGAATGCACCCTAGGATCACGTCTCCATTCTGGNNNNNNNNNNAGGGCATTCTGTGGAGATGAAGAGAGGAAGCTAGGGCTGTGACAGGAGCTTAGGGCAAACACTGGAACCAGGGAGAAGTCGAGAAGTTACAGAAACGAGGCAGAGGCTTCCCATCCGAGGGCCTCCTCTGTCAAACACGGGACT
>17067 NS=123 contig=overlapped:116
CAGTGGGGAGATGCATGGCAGCAAAAACAGGACACTGCTGGCACATTTCTCCACAAGACGCCGAGATGCTGGCTTCTTCCCAACAACTCCTTTGTAATGAGCCTGGGACTTCGGTCCATAGGATAGCTCCTTCCCTTGGAAAAACTCTGGAAACACCATCATAGGACT
>17068 NS=83 contig=overlapped:71
TCATGGACTTAGAACTATCCTCTGGAGTCTTGTAGGCCCATTGTCTATGACTGAAAGCAATGTATCCTACTTTCCCAGAATCCATCAGTTGCCAGCGGTTCACAAGGGGTGGTGGGGAGGAAGACCCCAGGAGCCTCTCTGTGATCTTGATTATAGGTCCAATCTTGAGCAACCGAAGCTGCTGTAAGATTATGTTTGCAGTGGCATTGGACT
>17069 NS=123 contig=overlapped:11
TAATGCACATAAAAGTAAATTATGTGCTACACTGATGACGCTGATGATGAAGATCCTGATAAATAATTTTTGAAAGAAAACAGTATTTGCCAAGGGCTAGGGCACATCTTCATTGTTCAGGCACCTGCTCAGCATAAGTACTGGGTTCTACCTCCAGCACCAGAAAGAAAAACATCATTACCCTTGATTGTATTAATAATGTCCGTGTTTGAATTTGCTGAGCTGACTTTAAGCTGCACAGGGCCACTGCCCCCTCAAGCAGGACACATGACT
>17070 NS=30 contig=separate
ATGTGAAAGGGCCTTGCAGTTACTTGGTAATAGAAACTAAGATGTTTGAACTAGTTTGTGTTTCTCGTTGTTGGCAGAATATTTAGGGCAATCTGATTGCTCTTAATTTTCTTGACAAATGAAAATAATGAGACTCAAAGNNNNNNNNNNTGTACGCACAGTGAGGAGACATTGAAGAGAGTGCACAGCTTCCCAGGTAGGTAGCGCCCTCAGGCTGAGACAGGCTGCTACCAGCAGTGGACGTTGCTCTTTGTCTAAGCAATGCCGTAGTGCCCTCACAGTAGTCATCCGACT
>17071 NS=64 contig=separate
GAGTGCTCTGTACTCCAATATGAACAGTGCTTTTATATAAAGGGGACATTTAGGGACAGAAATGCATATGTAGGGAAGATGATATGAACAGATATAAGAGACAGCTAGCTACAAGCTAAGGAAGAGGTCCAGGACATGTTATTCCCTTACCTGAAAGAGTTAGCTTGCCACATCCAAATCTGTCTCCAGAATGCCAGAAAAAAGCTCTCTGTTGAAGCCTGTGAGCCTGTGGTACTTTGTTATGACAACCTCTGGACATACACAGAGGGAGGGCCTACTGAGAAACATATGACT
>17072 NS=52 contig=overlapped:62
CTATGTGTTTGATAGTTTTGCAAAGGAGTGTTTCAGACCTCAGCACCAGCTCTATTTGGAGGTGGACTGTTTTTGTGTATCTGTATCGGGGTGACCTGTGCAGTACCCCTGGCTCATTGCCTGTGGCGCCCCTGTATGTGTGCCGACCAAATATGCTTCCAGACCTTTGCTGTTGGGCAAAATCACACTGGGAGTGCTGGTCTGAGGGCTCTATCCATGCGACT
>17073 NS=84 contig=separate
AAGTGCCACTGGAATTTAGCAAGAACATGCTAACTGCTGTCTCTATATTAAGGGGAGTCTTTGTCGTTAATTTTCATCATGGTTTATATTGAGTGTTTCAGAATGAGTGAGCTTCCAAAGGGCACTAGGCAATGGGGTGTNNNNNNNNNNACACCTGATCTCCCATGGCGTGTCAATAGCATGACCTTTGTATTAGAAGAAAAGCTCTTCTTAAGCAAATTTAAGACTGATGGGGAACAGCTTGTCTGAGCGTGGGTGGTGGTTGAAGTGAGCCTTTATTTGAATCATTGGACT
>17074 NS=74 contig=separate
AGATGAAAATGCAATGTACACTTCCAGAGGAGAAATGCAACTATCACTCTTACCCAGGTATGAACCCTGTAAGATATAATAAAGCCAGTCTCACAATATATTCAAACTGGTGTGATTGTGGTATGAATGTCAAGAGAATANNNNNNNNNNCACCATTATTGAGGCCAAGAACCTTGGCTATACAGGTCATTGGCTTTATGCAAAAATCTACTACTATCATTCGGATCAATGAACATAGTATTAAACTGACTTCTAATTACTTTTCATTGTGTTCACAGATTAGTTCATTGGACT
>17075 NS=52 contig=overlapped:87
TGGTGTGAACGTGGAAGGCTGGGATGCTGGAGGAGAGGTGGACAGTGGGAGCCCAGCCTGTGTGGTCTGAGGGGAACAAGGACTCTATTGGGAACTGGGCTACAGGCCAGTAAGCTGTTCTGGCAAAGAATCTGACTTTATTATGCCTGTGTTCTGGTAACATGATTGAGGCTGAAAAAAAAAACATACATACGACT
>17076 NS=82 contig=separate
GGGTGCTAGGAATCAAACCCAGGTCCTCTGAAGAGCAGCAACTGCTCTTACCTGCTGAGCCTTCTTTCCAGACCCCAAGTGCTATTTTAGCAGAGTACTTACAAAATGACCTGACATGGGGGAGTGGAGCCTGCAGACACNNNNNNNNNNCCTAGGAATGAGCATCCCACACAGAGAAAGCAGCCTGCAGAAGCAGTTATGTCTGTATACTGAATCCTGTTAATTCCTTTAGCCACTTTTAAATTATTTCATCATTATCACCGCCACCGCCGCCATCATCATCTCCATCAGACT
>17077 NS=127 contig=overlapped:21
CTGTGATGACAAGACTTCTGAGATTTCAAGTATTTGCCTAAATCCTTTTCCTGTAGAAGCAGAAAGAGGAGGAAGCAGCAGAGCAGGCAGCCTTCTGGGAGGACATAAAACCAGGATGTTCCAGTTCTTGCACTATTTCATTTGATCCATTTTATGGACTTAAAGAAAAGAAAATTGGAGAAGTGGGACCTGGCCTACAATCAACAGCAAAGGAGGCTCAACCTTCCTCAGTACCAACCAAAACCTCCAGCCCACCACAGGACT
>17078 NS=77 contig=overlapped:25
CTGTGGCAGGTACTGCTTTCCTGAGGCTTCTCGTCAATTGGAAGAAGCGAAGAGCTGACTCCACCCAGTTCATCAGCTTATAGGAAATGTTGAGAGCACAGTGTTAGCCCTAGTGGGGGCAAAGAGCTTTCAATGAGGCAGAAACTGGCCAAAATCATGGAAAAGAGAGGGGTAGGCTTAGCCGTGGAAACACTGACAAAGCCAGGTATAGCAAGAGAGCAAGACACCCTGGGAGTTAAAACAGCTCAGGCACATGACT
>17079 NS=76 contig=overlapped:84
CAGTGGCTACTTGAAGCTCAGGCAGATTTCTGCTACTCAGTGGAGAACAGGCTGCCAAGCCCTGTATCCATATTTTTTAGGGCTGAACAGTCCAGCTCCAGCAAAGCCACTTGGAAGGTGAGAAGGGTCATTACAGGGATGGGAAGCACACAGTGAACTCCCTGCCCAGGGAACCCAGGCCATGTGCCAGGCACCCGACT
>17080 NS=103 contig=separate
TGATGAAGGTGTTTATCAGCTGTAGGATTTCCCTGGTCCTGGTAGAACTTTTGGGGTCACTCATGTACACTATCATATCATCTGAAAATAGTGATATTTTGTCTTCTTTCTTTCCGAACTGAATCCCCTTTGATCTCTTTTNNNNNNNNNNAGTTGTATGATTGCTCCAGCAAGGAACACAGGGAACTTCCCAGAGACTCATACTCCAACCAAGGACTGTTCATAGAGATAACCCAGAACCCCTGCACAGATGTAGCCCAGGGCAGTTCAGAGTCCAATTGGGTTACATAGGACT
>17081 NS=86 contig=separate
TTGTGGGAGGTCTGGAGCTGCCTCCTTCATCCTCTCTCTGAGCTCATGTCTAGGAATCCCCTCCCATGCTGAGACCTGGGGTAAAGAGACAGCTTTCTACTCTAGAAGACATGGCCAGAGATAACTCAGTGGCTTCCCAGNNNNNNNNNNCAAGTGTCTTTGCCTGCTGTTTGGATACTCGTGGGGTTTATTTTGGTCTATGTTACTCAAGGAGTCACTATGTAGACTCCTTGCTACTTTACTATGAGACTAACTGCTATCCACTTGTGACAAAGCAGCTACCACCATCCGACT
>17082 NS=115 contig=separate
AGATGATTTATAAGTCAACAACAAATTGCACTGTTTAAAGAAATTTGCTAACAAAATCATAAGCTAGATAAGAAAATCAAGTTCAATTTTCCATAAGTATATTTTACCACAAAACATTACAGTTTGTTGCTAATGCCCTGNNNNNNNNNNCTCTGGAGCTTGATAGTAAGGCATGATTGCTGAAAACACCAGATATTTTTGTCATAGAGCATAAAGAAACAAATGGTACGGACCTGTAGTCTTCATACCTTCAGGTAATCTTCCACAGTTCTAAAATCTTGTAAGCATGCGACT
>17083 NS=111 contig=separate
CTGTGTTATTCTCGCCCAAAAGTGTAACCTAAATCTAATCACGAGAAAATACCAGACAAACCCAAACTAAGAGCATATCTCAGACTGGATTATATTCAGAATACATCAGGCTCATGAAAGGCAAGGGAAGGCTGGGAAGCNNNNNNNNNNGCAGAAAACAAAGAAATGTAACAAGTGCTCCTGGTCTAGATCCTTGCCCACAGAGGAAAGCGTGGCTAAAATTCTGTTGCTAGGGCAACAGAGTGTGGCTTACAGACGGTGACGGTTTCCTTGTTCTCATAGTTACACAGGACT
>17084 NS=135 contig=overlapped:112
CAGTGTTCTGTCTGAGAGAAAAATCCTGCTTTTGGAAATGCCTGTCTGCTCTCTTTTAAGTCCATGACACCTGCATCAATCCTGATCTAACAGACACTGCAACATGCACTGAGGAAAGCTGTAAATCATTGGTTCATATTTTAAAAGTTTTCATTCAACTAAGCATTTGACT
>17085 NS=103 contig=overlapped:23
AGGTGTTTCTTCTGGGACTAGCAGCCATTCCCGCAGACCCCAGCACCGTCTCTTCTTTCGTGACCCGCTGTTTCTTGTTGGGGCCTGTTGGACATGTCTTTAGGCTGGAACGGAATGAAAAAGGTCCAAACAGGCTTAGGTTGAAGAAGCATGTGTCTTAGCTACTTTGCTATGGCTGAGACACTATGACCAAGGCAATTTGCACGTTTAGTTGAGGTTTGTATTTCTGTTTCACAGATCATTCTCAAAATTCACGGGACT
>17086 NS=86 contig=overlapped:7
AAATGAGAAGAGTACCCATCACAGTATCTACGAAGTACTACCCATTACTGATTTTGACTTCCACAGTGCCAGTTATAGAGTGAATAAATACCTTTTCACTTAAGCAGGTTTGTACAGGAATTTCTATCTTGTGTAGTTAAAAACTACTAACAGGTACAGATTATGTAGGGATAGTAGAGAATTAGTCTCTCCTTTCACCTCTAAAATGGTCCAGAAAAAACTCATGTGAAATCTGGAGGAAGGGCATGGCTTAGGTAACAGACCGATGCATTCGACT
>17087 NS=122 contig=overlapped:15
ATGTGGTGTGTGTTGAGAGCCTGCTAAGTGTTAGCTACCATTTTTATCACATGCTGTTCATTTGTTTTTAGTTTGCTTGCTTTGCTTGGGGTTGGTTTATACAAAGAACCTTAGCCAAAGGTGTAACCCAAGGTGACCTTGAACCCACAATTCTTTGTCCTCTTCCTTCCTACTGTTGGGAATTACAGGTTTAGCCTCTGGTTTAGCTAATCTTTTTCCATTGTATAATATCTACACAGGGCCACATGAGATCTCCAATGCATCAGACT
>17088 NS=107 contig=separate
TTATGTGACTCTCTCATCCTGAGTGCGGGCAAGACCTGACACTTGCTTGTAACCTACAGACATTATGGAATACATACCACTCTATGTACATACATACATTAGATAAAATTGGAGCACCAGTCATGCTGAGAGAAGTCTTTNNNNNNNNNNGGAAGCAAATGTTCACGTTGGAAAGACTGACCAACCAACGAGTGAAGGGAAGCCGCTGACTGACAGCCAATGAGGAACTGGTATCTCCCAGGAGATAGACCTCGAAGAACCTAATGCTGCTGACAACCATATTAGCACAGGACT
>17089 NS=110 contig=overlapped:15
TGATGACTGGAAGCTTTTGCTAATCTGCTTGGTAATGGCTTTGGGGAAAGGCCCCATGACTTATGAAAGACACATAATCCCTTCCCTCATTGCACAGGCATTCCCCTGGCTGAGTATGTGACCCAAAGCAAGTGAAACCGTCCCAGGTCAGCCTTGGGGCACAAGCTGATCCACTGACCCAGCGATGCCTATGTCCCTTCCAAATGCCCTTGCCTGCCCTGGAGCTCCACGTCTAGCATCTCTGCCTGTGGGGATCTGAACATCCGACT
>17090 NS=80 contig=overlapped:21
GTGTGCCCAGCCATTTTGGGGTTTTAGTTAATTCCTAATACAGTCAAGTTGACAGCCAAGAATAGCCACCACAGGACCTATTTCTCTTTTTGATTTGAAGACGATTGTTAATTCCGTGTAGCTACTTTCGAGAATGCCACAGAGCATCTCCATACTCTGAAGCCATTTTCCTCTAGGAGTGACATGCCTCACAGCACAACATCACATGCATAATACTAGCATCCAAGCAAGTGTGTTTACTAATGTTACATGGGCACCTGACT
>17091 NS=105 contig=separate
GAATGTAATTTTGTATGTTTTAAGTTAAAATAAAACGTTTAATGTACCAACCCCTTGACCCAGTAAATCCACTCCCGAGGATAAACCTAAAAGAAATAGAAACATATGTCCACAGAATTCTTAGGCAAGCATGTTCATAGNNNNNNNNNNAGGCCTGAGTCCTGTTACCCTACACTGGGGAACCAAACACCCATCCAGAGGAGGAAAAGAGAATGAATTGGTGTATAGTCTTGTATGAGACAGATTCAACAGAAAAGGAATAAATACAATAGTATGGGGAACTCTCACAGGACT
>17092 NS=101 contig=overlapped:106
CTGTGCTCAAATTCTTCCTATGTAGACACACTTACTCCTGGAGCACATGCCCAAGCAATGTGCAGAGGTGAGAAGCCTGGCAGTCAAGGGAAAGAGAAAGTAACCCTTGTTTGTCACAGCTGTAGGCTCTCCAGTGTTGGTACTGTGACTCCAGCTTCCATGGGACAGCCACATGACT
>17093 NS=70 contig=separate
AAATGACAACCATTTAAACAAATGGTTCTAGAATAGGCAGGTTATCTCTATTACAGAAAAATAACTTGGCCAGTATACAAGAATTAACTTGCAAAAAATCACAGGTCTATATATAAGAACAAAAATCGGTAACACTGAAANNNNNNNNNNAGTTAAGAGCACTTGCTGCTCTTCAGAGGACCTGGGATGGTTCTCAGGAGCCACATGATGGCTAACAAGCACCTGTAACTCCAGTTCCAGAAGACTCGATGCCTGCTTCTGGACTCCAAGGACACATGGGGCATGCATATGACT
>17094 NS=101 contig=overlapped:29
TGGTGCCTGGGGTGCCAGAAGGCTGACATGCTGTGAGAGAGGCTGGCGGTTCCGCTGATGACAGCAGGAAGGCGCTGAGTCTGCAGCTGGAAAGAGGCCACGCAAGCTCCCAGGGCTGGAGGCAGTGGTTTCTGACCCTGGGACGAAGAAGAGAGTGAGCCTCTAGCAGGGATGCTGTGCTCAGGGCTCATGGTCTACACAGCTGGTGCACAGACGCTGCTCCCTTTGGCTGCAGGGTTGGAACCTCATCTGACT
>17095 NS=46 contig=separate
AAATGGTCCCTTATGGACAGGACCAGAAGTTTCTTTGCTAGGTGACTCTAGGTCCTGTCAAGTTAACAGTATCAATCATCACAGGACCATGCTCCTCTCTTGCTTAAACCCCCAGCAGCTTTTTTCTTTTCAGAGAAGAGNNNNNNNNNNCCCCCCCCCCCCCCCCCCCCCCCCCCCCCCC
>17096 NS=32 contig=separate
TTGTGCATACATCAAAAGGATGTATCTTACCACACAGACACTTGATAAACATTACTAACTGCTACTTTATTCATAATAGCCAGAAATTGGCAATAGTCTAGTTATCTGTCAATGGATAAATGTGGTACATTTACACTGTGNNNNNNNNNNGTCATTAAAAAAAATGATGCGGAATGCTATGCCTTAAAGATGGAGCTGGTTTCCGCCTTCCACCTTCCCGATGGTGAGTGCTCTCTGTCACGAACAATTCCACATTTGGCTAAGGCTGAGGATCTGGCTTGCTTCCATGTGACT
>17097 NS=50 contig=overlapped:21
CTGTGATCCCAGCACTCAGGGAGGCAGAGGCAGGCAGACCACTGAGGTCGAGGCAAGCATGGTCAACAAAGCAAGTTCCAGGGCAGCCAGGGCTACACAGAGAAACCCTGTCTTGAAAAAAAAAAAAGAAAGAAAGAAAGAAAAAGAAAAAGAAAAGGTGAAATGTGAGAGCTGACAAGATGACTCTACATGTAAATACTTGTCACCAAGACTGACAGTCTGAGTTCTATCCTCCTGAGCCCACAGAACCAGCTTCCACATGACT
>17098 NS=128 contig=separate
GAGTGTACAGCCAACACAAGGTTCAACAGAGGACAGGGGCAGAGCTGTGCACACTGGGTAAGAACAAACACAACAGCCACGTCAAATACATGGTACATGGATGAAGCTGGCTTCACAGCTGTTTTGTTTGTTGAGACAGCNNNNNNNNNNCAGCCTCACTGTGTAGTTCTAGTTGGCCTAGAACTCGGATCCTTCTATCTGCCTCTGCCTCAGAAATGCTGGGATTAAAAGCTTGTACCACCAGTGTCTTTTTTATGCTTTCACATGCTTTTAGAAATGGTAATTCACCCGACT
>17099 NS=123 contig=overlapped:14
ATATGATTCCAGGAGCGTGCTATAATCAGAGACTGGCAGTGCCCATGCTTGAGTGACGGTGAATGAAAAAGTCAGGCAAAGATGAAACGTTTCCTTGTTACCCCACCATCAGCTTTGCCCTACCAGGCTCTCTTTTCAGAACTAACAGGAAGCCAGAAGGGGAAGTGCAACATGCAGAGATCCTGCCTCAGAATCACAAAGCTGGTGGGATTGGAGTTGACAAATAACAGCTTCCTTAAAGCGCTGGCATTTAATTATGGACATTAGACT
>17100 NS=122 contig=overlapped:4
GGATGAGACCCTGCCTCAAGAACTGAGCAGGAATGCAGCGTGAGCTTGGCCCATCCACGTTCCACACACTCGCCCCTGAGAGGCTCTGGGGAAGGGCAGCCACTTTCCTCAATGGCATAGCCACTGGTAAATTGCCTGTGCACCTTAAGCGGCACCAGACCAGAGAGAGGGCTAAAAGGAGACAATGGGATGAACACCATTGAAACACAGAACTCCCCCTAACATGTGTATTAACTTGTCAAAGAACAAATTAAAACCATTTTTAGCTAAGCATGGGACT
>17101 NS=28 contig=separate
ATGTGGAAGTCAGAAGACAGCTGGTAGGATGCCATCTTCTTCTTTCACACTGAGATCCTAGAGATTGAATCCAGGACATTGAGCTTGCAAACCCAAGGTCTATACCTGCTGAGCCATCTTACTTGCTCATTCACTCCATTNNNNNNNNNNCTATTAATTTTTTTTTCAATGCAGTTTATTCAGGAACAGTGAACAATCCTCGGACCCCTGGGAAAGCCAGCCCACAGCTTAAATAGCCTCTGGGTAGCCAACCCAGGCGTGCCATGTGGGCAATGCAGATAGGTCCACATGACT
>17102 NS=75 contig=overlapped:82
TTATGCCACTGGCCAATCTGATGGAGGCAATACCTCAGTTGAGATTTCCACTTCTCAAGTGACTCTAGTTTGTGTCCGGCTGTCAAAAACTGACGAACATTCAAATTTGGCATAGCTATATATGTTTAGTAAAGTCATCTTTCTACTGCTAATGGTGGAAAGGGTGGGTCCTTGAAGAGTAACCGTGTCAAAACACTTGACT
>17103 NS=81 contig=overlapped:102
GCATGTTGGTCCTCACTGATGTATCTGCAGCGTAGATGCACACACATCTGCAGTGTGCCCATGGGAACAGCTTCATCTTTTTATGGTCTTTAACCAGCAGCGGAGCATCAGGCCTCAAGCTTGCAGAGGCAGGAGCGTTAGTCTGGCCTTTCCCTAGCATGCTTTTCCCCAGGCACGTGACT
>17104 NS=93 contig=overlapped:100
TCATGGCTGGATCAGAGACATGTCTGCCTGGCTGCCCAGGAGCAGAGCCAGAGGCAGGTGACGTGGACATTGGTTGAACCATCAAAAGAGAGAAAGCACTTTGAGAAAGTTTGTAAAAGTGCGTGCGTGCGTGCGCGCGTGAGGGTCCGTGTGTGTGAGAGACAGCTAGTCAGGGCACCTGACT
>17105 NS=72 contig=overlapped:76
ATATGCAGAGGGTAGGGGGAAGCAAACAGCCTTGTGAGAAGAGACTGGCCCAATGGGAGAAAAAGGGGGGGGGTCCCATTGCAGAATGTGATTAGAGTGGGCTTAGGTGGCTCTAGATGTGGGCAGCCATACAGTGCCTCTCTTGTTCACTATCTTCTGGGCCTCTGTACCGTTTCTCTAAACACTGGACT
>17106 NS=126 contig=overlapped:10
ATATGTACTTAGTTTAAAAAAATACTGTTCTGTGCTCTTCTGTATTTCCTGGAATCAATTCCCTGTGCTCTTCTCTACTTTGGTAAATTACACTCTTCTGTTGTCTTCTCTACTAAGTTTAGACTTACTGCTTTGTGTTTTTCTCTACTTAGTTCAGGAACACTGTTCTGTACTCTTCTGTACTTTTCTTTGAAACACTGCTAGGTACTCCTCTCTACTTTTCTAAATAACACTCTTCTTTTTTCTTCTCATCTCATTTCAGAAACACTGGACT
>17107 NS=31 contig=overlapped:13
TGGTGGCAAAAGCCCTATTGTTTGGGGGATCTCGGGAGTTTCCCTTACCAGTATCTCACACTAGTAACCTGCCTGGGGGATTTAGTAACCTGTGACTTCTGGGACAGCTTTATCATCCAAACAGGAGACCCAGACCTCCCCACTTAGACTCTTAAAAGCCCTGTCTTCTAATTAGCTTACAGAGCAGCAGGTTTCCTGATGTCTCTGTAGAAAGACTTTTAGAAATTTTTTTAAAAATTTTATTTATAGTGTGTTTTGCCTGCATATGACT
>17108 NS=66 contig=separate
CAATGAGACAGGCGAGATTCCTCAATAGCAATGACAATACCAAAATCTGTTAGCATTTGGGTCCTTTTGGGTTCAGCAAGTAACAATCAAATGTACAGAGAGACAGACACCCTTATACAATGTGAATGAAGGTCACCACTNNNNNNNNNNGTATCTAACTATGAATCACCTTGCTTCTTACAAGAGAAAAAATATCTAAAAATTAAAAGCTATTTTTACCTAGTGTCATACCTGAAGAGATAGGCCTGCAATTGAAGAATTGCCTCCGTCAGATTGGCCTGTGGGCATATGACT
>17109 NS=90 contig=separate
TGATGGGTCTAAGGTGAAATCTCAAGTCGTTTTGATTTGCATCTCTCTGATGGCTAAGGACGTTTAGCATTTCTTTAAGTGTTTCTTTGTCATCCAATATTCTACATAATTCTCTGTTTAGCTCCATGCTCCATTTTTTTTAATTGNNNNGATTGCTTGATTTGTTGCTTTTTAACTTAGAGCAGTATCTGGAGCCTGATCCCATGGGTCTCGGGCTTCTGTAGGTCTGAGATTGGAGCTCTGTGCCCCAGTACCCAAGTGGCAATCAGTGGCAGGTGAGCAAAGCACTCGACT
>17110 NS=69 contig=overlapped:78
GAGTGCAGGGCAACTTCACTGTCTTTGGGTCTACCACTGTCAGGAAGTGGTCACCGCAGCCTGGCCCCATGTAGAGACCTCCCTGAAGGAATAAACACAACAACCTCAGTTGTCATAGTAACTCTCCAACCTAATACTCAGACTCTCTCCATGCCCTTCCCGCTGCTTGCTAGCTCACCCTGACACATCAAAATCTACATGTGACT
>17111 NS=127 contig=overlapped:28
CCATGTAATCAAAGTCTGGGAACATGAATACCCCATGTCTAGAGGAAAAAGAGGGGCCTGGGTCATGGCACTGGACCCTGGGGGTCCTTCATACTCTGGGATAATAGTGTACGGTATCCTAGAATGTTCCTAAGACTCCTCATCAGTGTCCTGCTCCAACTGGGAAAAACTTTTCATGCTGAGTGAACGTGAGGCCTGAGCCATGGGGCTCTTTCTCAGAGAAAAATCATGGTAGTTACTGCTAAATCACGCGACT
>17112 NS=128 contig=separate
ACATGTCACTGCAGTTTAGGAATGGCATAGTGTTCAGTGTGGCCTGGTAACTAGCAGTGGGGCCTGATACACAGCACATTAGGTGGCATTAGGAGAGAATTCCAGCAGAACCTGGTGCTGAGCAGTGTAGGATTGTCATCAGCAGNNNNNNAAGGACATCCAGCAATGCTCTTAAAATTTTGAGATGCATGGCAGAAGGAGAAGCTTCCATCATGGTCTGATAGCTAGTGATTTATGAGGGTTAGGAGGTCAAGCAGATCCACATACCTAGAAATGGATGTGTGATCACGGGACT
>17113 NS=96 contig=overlapped:4
TTGTGTCTTACCACAAAGACCAAAAGGAAAACTAGTGTTAATGCTTGAGGCCCCAATGGTGCTAAATTACTGGGGGGACTCTTGGCAATGTGGGTATCTGCTGAGTCATATTCTTAGGCAGGAGTACAGAAACCTCTCTAAAAATGGATTAAAATGCACCAAATAGAAGTTTGATAACCATGAAATCAATACATAAACTATTTCTATAACAAACACACTATGAAATTAGCTAAATAAACAACCTCTTACCCCTTTAAGACTCTCTGACTCTCATTCGACT
>17114 NS=38 contig=overlapped:61
CAGTGCTAAGCACACAGCCTGGCAAACAGCCCGGTGCAGAAGGCCAATCAACACTCACTGAGTAAGTGAAGGAACAGAGCAAACACCTTCAGCATTGGTAGTCACAGCTCTGAGGGGATTACAGCTTCTAAAGTAGGGAGAACGGTCCCTATTTTACACAGGAACTTCATAGTTCTGCAGATGCTACCTTCCTTTTCTTTCTTTTTTTTAAATGCACAGGACT
>17115 NS=95 contig=overlapped:11
TTATGTGGTGATAAGTAAATCTTCACAATACTATTTATAAAAATGTCATTATATGTTAACACATGGATAGAACATGGCTGATGCCATTCTGGGAGTAATTCTTTCTCTATGTAGGCATGGCATTAAACGTTATGTTAATATGGTTCACATGCGCTTTGGGTCTATCGGAGGGGTCCAGGCTGCTGGGCTTGTTAGTCTCCTTGTCGCCTGTGCTGATGGCTGTCTTCCGTGTTCTTTCCACTGCCCTAGTTTTGGATGACCACACACCAGACT
>17116 NS=111 contig=overlapped:15
TAATGGAGGGCACAGGGAAACAGAAGGGTTTTTAGCACAAAAGATCTTACTTGGCACTCCCAAGGGTCAACAGATGTTTTTCTTGGAAGCCTGGAGTCTCAGCCACAGTCATAGATGCCATGAATGCCAGTCCAATTGGTTAAAACCTGGTGGAATTTATTCAGAAAAGTAACTGTTGCCTTGGTTCAGACATTCCTTTTTGAGAGTGTCTGTTCTCAGCTGGCTCAGGACACACACAACAAGCCCTACATTGGTGACAGCACAGGACT
>17117 NS=140 contig=overlapped:22
GGGTGAAGCTTACTCACAACGCCCATTACCATCATTTGTCCCAAAGATCACCGAAGGAAAGCTGAAAACAAATATTTAGGTTGGCACACATGCCACCATGACTGCTGGATTCAATTTGGCATCTCCAATGTCTGCAACCTGCATATATGGAGGCCTCCTGGAGGCACTCACCAGTGTTTCAGTAAGGAAGGCAGAGGAAAGGGCTGGGGATAGCAGAAATGAAACCAAAGTGTAGAGGGATCTCAATCCTGGTCCATCAGACT
>17118 NS=119 contig=overlapped:6
TGGTGAGACCTCATTGAGCATAGCCTCTGGCATTATGAAGAGATACAACCTCATAGCAAACTTCCTGTCGTCCTGCTTTTACAAAGGAGGGAGGCAACCAACAGTCGTGCCCAGCTATGATGCCTAAAATCTTTTTGAAAAAAAAAAATAGGAAGCAATACTGGGTGAAAACATTGAGGAAGTAGAGCTGGAAGAGTGAGTCTAAAAGGGCATCGGGACTGACTTCTGTCTCTGCATGTTTGTCATGGTCTGTATAGCTCCTGCTGGAACATCAGACT
>17119 NS=10 contig=overlapped:75
ATGTGCTGGCCCCTTCAGTTTCTCCAAATGTGGGAAACTAGGCTGTATGGTTTGTGGTAGTGGGGACTGCATTCCTACTCCCCCGCCGCTTAAAAAAAAATGTCCTTGTAGTTCCCAGCACACACACGGTGGCTCACAGCTGTCTGTGGCTACAGCTCCCGAGGATCTGAAGGCCTCTTCCAGCCTCCACAGGCACCAGGCATACGACT
>17120 NS=121 contig=separate
TGGTGACGGCTACAATTACATGAATAATGCACACATATTTATTAAAGGCCACTGAGGAAAGCTAGAGGTCAGCTAATGACACTTCCGCTTGTGCCTCTATGACACAAAGCCAGGAGGGAACGTTAACAGGAGTAGCACCGNNNNNNNNNNCCGGTGCGGATTGTGCCTTTGCCACATGATCACGTAATCCACACTATTTGAAGGTGCATGTGGGCTTGCAGGTGAGACAATCTGTACTGCTCGTATAGCTCGTGGGAATGATTCTCGACAAACCAATGAAGACGTCACTTGACT
>17121 NS=103 contig=separate
TAATGACATGCACATCTGCACAAAGGCTTGCCAGAGGTAGAAACAGGCAGCCAAGATGCTAGCCAGGATGTTTTGACAGAACTGGGGATGGGGGCAGGAAAGAAATAGGAGTGATTAGGTTCAACCACAGAAGGTGGTCANNNNNNNNNNCCTAGACCCTGCTGGTTGTGAAGGCTCTGGTGAGTAGCGTGTAAAGCTCAGATGCTCCGTTGGGAGAATTTTTTTAAAAGATTTGTTTGTTTTATTTAAGTGCAAGGGTGTTTTGCCTGTGTGTATGAATTGTATCACATGACT
>17122 NS=50 contig=separate
CAGTGGACTAATTGGAGACGTGACCTCTGTACTTTTTAAAGGAATGCCGAGCTCATAAGAGATCTCAGTTCAGCAGGATTCCTATGACCCAGAAGCCCCTGAGCAACAGGCTCAGAAAAAGACACTTAAATAGCTTAGCANNNNNNNNNNTTCCTTGGAGCATTTGTTAAGTTCTCTAAGTAAAATTAGCCTGCAGAAATGACATCCATAAAATATTCTAATAGCATAGCCATCTCCAAGATGAATCTGCCCTATGCCTTTTAAAGATAGCAAAAATATTTCCATCACCAGACT
>17123 NS=66 contig=overlapped:84
TGGTGCTGGCTTCCGCCCTCAAAACTGGTAAACAAGTCCTAGAGCGCATGACCATTCGGCAATAGCGTGCCAAGTCACGAGCCCAGCCCGGGCATCATATGGGGTGATGGGTGAGCAGCCAATCAGGGGATGATACGTCATCTCACACCATGGGTGAGCAGCCAATCAGGGAATGATATGTCATCTCACACCACTCGACT
>17124 NS=121 contig=overlapped:12
AGGTGAGCCTGACCTTTGGGCTCCGTCTGGAGGGCTCTGCTCTGAGGGAGGGCTGAGATCCAGGCTTTTCACATGAGAGCAAGAGAACAATGAAACCCACACGAGGGTCTGAGACCAGCAGAACCATGGGCAGACTGGGCTGATGTCAGCCAGTGTCCAAGGTATCTGAGAAGCAGGAGGAAGGTAACTCTACATCAGACCCTCCCACATTACGACGTGCGGATCCCTGAGCATGCACACACTGAGCCCAGGTCTCTCTCAGCCATCTGACT
>17125 NS=134 contig=overlapped:12
GAATGGAATTGATGTCCCCTAAGTCATTTTTTGTTGTTAGGAGGAAAGTGTTGATGCTTCCTCGGGAGAGAGTTCTAAAATATGGATGGCTTAAACAGTGCACATCACTGGTACTCTCTGTTCCCATAAGCTGGATAAAGACATTGGCTCTGGTGCTGGACCCCCAACGACTCCCAGTAAAGATGGTTATCAGGTAGCATATGTTATCAAAAGGATCATTATCGGTCAGTATTACCACAGGGTCCCGGAGATACTGATCCATCGCATCCGACT
>17126 NS=114 contig=overlapped:68
GGGTGTCCTGATATTGGCGATTTTAAAAATCACCACTTCTTTATGAAGAACTTTGTTGGAAAATGTCTGCCCGGATGTAATATGGAGCCTTCTTACAAACAAGAAGGAATGGCAGCTGTTAGCTGGCTTTAAAAAGCCAGTTTGTACAGGGCAAAGCATCATGAGCCGTGCAGGGGCTCTCACCGTCTAACGGCTGGTTTCAGAAGCCACAGGACT
>17127 NS=112 contig=overlapped:105
CTGTGCCTGGCAGAATGGCTCTTCTTACTGTTTCTTTCAGTGAGGTGGAACAAAAGTTTGCTTTCCTGAACTCATAACTTGAGTGTCTACTGTTTGAGAGCTTTTACTTCTCAAATGAAGAATGCTTCTCCAAAGAGACACAGAAAAGATTTCATTAATTTGGAAGCTGACATTGGACT
>17128 NS=41 contig=overlapped:94
GTGTGTGTTTGGTTAATGAATATTTAATATCTATTTTTAAGCCAGGGAGACTAATGAGTAAACAGTCTGGGATTCAACTTATCAATAGGGAAGTTGGACCAAATCCTAGACTGCAGGAAGAATATTTGCCATCTAGTTACTGGAATATAGAGATAAATTGAGAGAGGAAACCTCATTCTATCACACACGACT
>17129 NS=136 contig=overlapped:13
AAATGCACTTGAACTATTCCAAAATTTGGAACAGCGGTGCCTATGGGGAGGGGGACGGAGCAGAGCCGTGAGAGGAGTGTGCAGTGGGACTGGGTTCCTGATCCGAGAGTTAACTCGCCACTTGTGAATTCACTGTACAGACAGAGTTTTTGTGCACGGTACATGTGCTGTGTCGCGGCTTTTCAACAGAATATTAGAAGATGTTCCAGCCACTCGTAATAACAAAAAGGTTTAATTGTTTTTCTGAAGATAAAAGCTTCCAAGACATCTGACT
>17130 NS=99 contig=separate
AAGTGTGGAGCCAGAGGTCAACTTGAGGTATCTTCTTTAATTGGCTCTCTATCTTTTCAGGACAGGGTCCACCATTAAATCCACAGCTCACCCATTTGTTTAGACCAGCTTTTCCGAAGGCTTTGGGGATCCACCTGCCTTGGTCCCTCNAGTGCTGGGGCCCTAGTACGTGCTGCCACGCTGTCCATCCCAACTCAGGTCCTCCTTGGGCAGCAAGCAGTTTCCAAATTGACTTTCCACGGATTTGAATAAAAATGTGTGGAGAAAGATCAAGTTTTAATTCCTCACGGGACT
>17131 NS=86 contig=separate
GGGTGGTACTTAGACAGTGACTGTATGAATACACTGGCACTGGTTAAGAGTTTGGACTCTGAGTTACAGCTCCATGGTGCCAGCCAAAAAGAATGAATTGACTTACATGATCTCTTTCATCTTTACATTCAATGATTCATNNNNNNNNNNAAGAATTACACAGTTTGTCTGTGATGACTCTCACATAGAGAAAAGGGATTGACAGGTTCTTTTTAATCTTTTTTTTTTTTCAGTGGTTTAAATTGATACCATTTTGTAACAAAGAAATCTAAGGTTAGGTAGCTCATTTGACT
>17132 NS=84 contig=separate
TGATGGATTGACTCTGTTGTAAGAGATGTGTTTAGGGTAGATTTAGCTCAAGCCCCAGCCTCAAGTTACATGGAAGAACTTCAGGGAGCCAGAACACTATTAACAGCATGGATTCTGAAAGCTTTGTTACGCCTTTTTAANNNNNNNNNNTCTTGCTACCTCACCTTGGTAATCTTAAAGCTCTCTGTATACATCAGGCTGACCTTGAATTTGCTATAACCCTGCCTCTGCTTCCTCCATGCTGAGGTTTTAGGTGTGCACCACCATTTCTGCCTCTCTTTTAGCCATTTGACT
>17133 NS=49 contig=separate
TGGTGTGTAGGCCGTGTGAGGTACAACAGAGAGGGAAATGGCAGGGTACAAGTGATCAGGGAAACAGGAGGGACGGTGTTTAGGGAGGGGGAGACAGCTAAGTGCAAAAGACAGTGGGAGGAGGGTAAAGGGAAGTAGGANNNNNNNNNNTGAAGGGGAAAGTGAGGGAGGCACAGAGGAAGGAGACAGGAGGGGGAAATAACAAGAATGTTTGAAAAGTCATGAACTCATATGATTTGGCTATTTAAAATACTTGTAATACTCATAATTCTGTGTAAAAATATGCATATGACT
>17134 NS=57 contig=separate
CCATGCTAGTGCTGTCGTTGATAGTTTCTTACTGTCAAGTCTGTGTAGGTGGTTTGTGTCTCCTAAACCTCAGTCGTAGGACAAGCACATAGAAAATTTCTAGTAATTCCTTGGTGAGCAGGTGTGCTCGCCAACAGGGAGACCAGNNNNNNNNNNTTCTGTGTTTTCTCTCTCATGTGCATATTAGTTTAGCCTAGAAACCATTTCTGAGGAAGAACTGTTTATACCTGCTGGTGACTCAAACAGAGCTTTGATTGTACCTAAACTTTACCTCAAAGGGCCCTTTCTGGCCATGTGACT
>17135 NS=109 contig=separate
ACATGAATTACATAAAACTAAGCCGCTCCTCATTTGAAACAGAAAGGATAGAAGCCTTTGGAAAAAGTCCTGACACAGGGACCACAGGGTCTGTGTTCTGACTCCTCTCCTTAGCCTATGTAATTCCTTCCACAAAAGAGGAACTACCTGGGCTTTCTGCAGTGTCCTCTGGGGCAGGAACCCAGGATGGCAGCGTGAGAGCAGCCGTGTCCATAGAGAACAGACTTGGGGGCACACCCAGTGTGTGGTGTCGTCTGAGGAACCTACCCAGTTCCCTTCTGCCTCCACTGGACT
>17136 NS=112 contig=separate
TTATGACATCCTTGAATTCCGTTACTTCCCAAAGGTCCTGCCCCCATAAGCAATGGACATATGAATTTGGGGATTTTATGGCCAATTCCATGAACGTTTGGGAGGCCTTCACCCAGTATCCATTCTTGGTAATCCTTCCANNNNNNNNNNTTCCAGGGCATCTATAGGCATTTGGGTCTTCATTTGCATTTTTATCACGTGCACCCCTGGGAAGCCAATGGCTGGCATATACAACTGTTGTAGAAAATACTTCACATGAATTGATCTACTATTCCCTCTTGTCAACATCAGACT
>17137 NS=124 contig=overlapped:16
GCATGTCTATTTCCAGTAGTCTTAAGGACTTTTACGATTCTATTTAAAGTATCAGAAACACAAAGTGAAAGGGTATATTATTACAAGCATGTGGGGACTTGTCACACGGTCCAGGGCTACAGAGAGATTAGAAACAAACCATGGAAATAAATCAAAATTCAGAAATCTTCACCTGTGGTCTTGGCTCTCCACAGGCTTTGGCTTCCTTTCTTATGCTGCGGAACGGTCGCAGATGCTACTCTGCGTGGCAGAAGCCAGGCACAGGACT
>17138 NS=92 contig=overlapped:88
CAGTGAAGGATGACAAAGCTCAGCCACTCCCAGCAAGTCAAGATCACCATCTTCTATCCGCCAGGAAGACACTCTCCATCCCTGGTGTAGCCCTTCCTTTCTGAAGCTTTCAGTCCAAGGAAGAGGTGAAAGTGAAATGGTTAAAACTAAACGATTCCATAATTAGTTATGAGGAAAGCCTCCTTGACATCAGACT
>17139 NS=96 contig=separate
CTATGTCTAGGGATGCTTCATAGCTGTCTGTGTCATGTGGGCTGATACTTAAAATAGAGTGTTTAAAACCTCTCAGATGGACCTGGATTTTCTATAACTTGGGATTTGGATGTATTATGCAAATACATTTAACCCAGAATNNNNNNNNNNTTTGATTAGTTTTGACAAAGTGTGGACGATAGCGATTTTTACACAGAGCAGACAACTGACCACATCACAACAGTACGAAGTCACAGTCTGTTTATATTCTTGCCCCGTCTCTGTCATTCTTACCTTTCTTTTGGTCACGAGACT
>17140 NS=68 contig=overlapped:70
TCGTGTGAATTCCTCCTCATCTGTGTACACTCGTCTCTGAGGGTTGTGTTCATGGATCCAGTTTCATTGACCTGTGCTGAGCCTCAGGCCCCCGCTGGTTCGAGGAACCAGTGCTGCGAAATCCTCTAGCGTTCTTTCGCATGCTCATTTCACACAGGGGTCTGCAAATCCCGCAGCTAGTCCGGCTTGTACGAGTACATGCCTGAGCATTCGACT
>17141 NS=101 contig=overlapped:37
CCATGTTCTCTAGTAAGCCACGACATCAACACTGACCCTGCCAGTGCATGGCCACAAACTCAGGCATGGCCCTCAGTGGCAGCTTGGTCAGGGACCTCACCATGGCCTTAGATGGTGGTGTTGGCCACTCATAACAGACTACTCCTCTCCACCCTCGAGTGTCCAGTTCCATCTCTCTTCATAATGCTCAAGCTACTCCACTTCCCTTTTTCTCCCATATGATCACTACATACTTGCACATTGGACT
>17142 NS=109 contig=separate
CTGTGGAGGTCAGCGAACAGCTTCCTGAACTGGCTCTTCCTTCAACCATGGGCTCACGTTTGGTGGCACTGGCTTTGTCTGCTTTTAGTTTTTAACAGTTATAATCCTATGGATTCACAGCATGGAGTGACTGAATCAGCNNNNNNNNNNTTCACATCTTGTCTGTGTCTGGCTAGACATTATTTAATGTCTGATGAGAAGGCAGACGGATTGCCATATCTGCTTCTGTATTTAATCTTTTGCAATATGTTGTTTTGGTTCAAGTATATGAAGAAAGCTCAGCTTCACAGGACT
>17143 NS=105 contig=separate
TCGTGGACTCTTACATCAATTGAGCCGGTGCTTAAACTCACACCCCTGCACTTTGTGTGTGTGAACATATGATGCATGAGAAGCAACATATGTTTCCTTCATTTACTTCCATCATATCACACTGGGCAGGCCATTCTAAANNNNNNNNNNCTATGTACAGGATAGCCCCTAACTTCATGTTTTTGTTTTTTATTTCTTCAGAATATGGATATACCTAATGGGCCCATCGTAGGGATGTCATGAAAGATGGTCCAGAGCATTTAAAACATTTAGCACAAATCTGGGCATCAGACT
>17144 NS=115 contig=overlapped:15
AGATGACAACTGAAAGGCATCGGCAAACCAAGATATGCCAACGCCCAGCAGACTTTCAGGAGCTGGGGGAGGAGTGTGGGCAGACTGTCCCTCACAGCCCTTGGAAGATACAGACCCGCCGACAGCTTGAGTTTGTTTGGATTTCTAGATTCCAGAAGTGTAGAACTGTAGAAGAGAACGTTTCTTGGATTTTTGTTTGTTTATCCTCTCTCTCTCTCTGTCTCTCTCTGTCTCTCTGTCTCTCTCTGTGGGTGTGGGAGCACATATGACT
>17145 NS=118 contig=separate
GCATGGAACAAGACTTACACTTCAGGCTTTTTAGAATGAGAACTGGTCTTCATGTGGGCATGACTTTACTGAGGTAAATATAAATGTTCAAAAAGAGTTGAATAGGACACCACATCAAGCTTCCTTACAGACACAAGCCTNNNNNNNNNNCCTGTGAGATTTTTGCTATCATTTTTGTAATACTAATGTGACCCTGAACCCATATTACTGTGCATGGCTTTTACATTGGCCATTGGCCAGATAAGACAGAGCTTATCTGTTACCTGGAATTTTTATATGATGTTACACTGGACT
>17146 NS=121 contig=overlapped:97
TGATGTTGCAGAGAATTGAACTCAGGACCTCTGGAAGAAGAGCTAGTGTTCTTTACTGATGAACCACCTCTCCAGGCCCGACAAAGAATCTGATCTCAGATTTGAGCTGAAACTATGGGAACAGGAGTCCAGAGTCTGGCAGACAAAAGTAATCATGCATATTTCCTCATGAAGGGCACATGCGACT
>17147 NS=74 contig=separate
TCATGAGCCGAGTTTGTAAGTAGGGCAAAGAAGCCCCCAAAGGAGAAGTGCTTCTTCAGCCTTTCCTCACATACTCCTTGAAGAAGACCCCCTCCTCCTCTGTGACATTATAAAAATGGCATCGTATTGCCAGCTACTCCNNNNNNNNNNACCCTGGGCAACAGGGTAGCTGTAAAAGAATTGAAGAACAGTTCCTGTCAGATTGGTAGCCAGTCTGTAAATCTTTTATTCACGTCTTTGGTGCATAGCAGATGTGAAATCTGTTGGATCATTTGTATATACCAGCATTCGACT
>17148 NS=102 contig=overlapped:87
CTATGGCTGCCTTTCTGCCAATCAGGCTTCACTTCCCCCAAACAGCACTACTCACTGGGATAAACACAGAAGCCGGTGGGGACATTCTCATTCAAACCGTAACAGGGCTCCCTACCCATTCTTTAGGCCCCCAGAAAAGGTGTGTGCAGGAGGGAGCATGTGAGTATGTGTGTGCTTGTGTGCCTGTTCACATGACT
>17149 NS=90 contig=separate
CTGTGCATTCAAATTATTTTACAAAGTAGAAATTGGCTTTGTAAACAATATTGGCTTTACAAAGCCAATATTGTGCTGATACCAAACTGGACAAAGACAACAGAAAGAAAGGAAGAAAGAAGCAAGTATTGTGCTGATACNNNNNNNNNNACAACAGAAAGAAAGGAAGAAGGAAAGGAAGGAAGGAAAGTAGAGGAAAAAAATGCTCAATCTACATGATGGACATAGATGTCTAATTTCTCAATACTTCTATACTGATTCTGTGTTAATCAAAAACATAGCTGTCACAGGACT
>17150 NS=70 contig=separate
CCATGCCTGGCTCATAATGTTTCTAATCTTGTGTGTCCCAAGACAGGAGAGTTAGAGAACAGAACTGACCACCAGCTCTGAAATTTCCAGAATAATACTTCCCTCAAGAAAGTTCTGTTTTTAGGTTTAAATGTTTAAAANNNNNNNNNNATTATATTTAGAGTGAGTTTGTGTGTGTGCGTGCATGCTTGCACTTCTGAAGGTATGTCAGCTTGTATGTGTTGGTTCTCTGCTACTGTGTTGGTCCTAGGTAAATAATTTCAGGTTCTCAGGCTTGGCAGCAAGCACCTGACT
>17151 NS=125 contig=overlapped:23
ATATGAAGACCAAGCTGCCCATCGGTCAGCTACAGGTGTGCAGGGGGCTAGGTCCAGATCATGCATGCTCCTTAGTTGATGTCTCAGTCTCTGAAAGCCTCATAGGACTGGAAAAATAAAACCTTAACACATGAAAAACCAGGCCAACAAGATGGACCAGCCCGTAAGACACTTAGCATGTAAACCTCAACCCCCAGACCCAGATAAAGATGGAAGAACAGAAGTGGTGACTGAAGTGTGTCCTTCGGCCTCCACACGACT
>17152 NS=21 contig=separate
TGATGGCCAACTCTCTGATGGTCACAGTGTGAGAGACACTGTGTGAAGGCCATGATGTGATGATCACTGTGTTGGTCAATATATGGTTATCATTTTATACTGTCCACATTTTCATTATCATTGCAATATGAAAGCAGATTGANNNNNNNNTGTTTTATGGTTAAAGCATAATGGTCACTGTGTGATGGTATCTGTGTGGTCATATCTGGGTGATGGGTACTGTAAAATCCACCATGTTGTGACCAGCATGTGATGGCCACAATGTGATGACCAGTTTGTGGTAGTCATTGGACT
>17153 NS=123 contig=overlapped:7
ATGTGTCGACAATTTCACTGTAAGACAGATCTAATAATAGCCACAAACAGGGTGCTAGACATCAGGAGAGTTACAATAAACGCCACCAAGTAAACAAGGAACGGAGACGAGGACGGCACGAAAAGCTTGGTAATTGGTTTTGGCCACTTAGACAGTGTGAATTTATTGTTCACTAAGAATTCTCCACGGAAGAAGACGTGAGTATTAATCAGAGGCATGCTTCAGTGGCCGCATTCGGAGATAGACATACGGCAACTGGCGTTTGCGACACCTGACT
>17154 NS=68 contig=overlapped:116
CGGTGTCAGGGAATAGTGTTCTCACTCAGCAGATGAGGCATGGGGAATATGGAGAGGCCAGCCAGATTGTCCCTAGTCATGTAGCAAGCAAGGGGCACAGTTGTACATCGTATTGAGACTGTCAGTGATGCCACTCCATATTAGCCACCAGGTCTTACCCATGTGACT
>17155 NS=57 contig=separate
ATATGAACAGTTTAGAAGATAAAAGAAATTTAAGCAAACTCTAACTACTTACGATTGTCTTACATATGGCGGTTTTAGAGCTATAACACTGGAAATAGACTGCAAGATACTCTTAGTGCTTTAAAAGCTAAGGCTCGTGTNNNNNNNNNNTTCTTTCAGCTTCAATTTCCCCCTCCCCTGTAAATTTATGCACAATGATAGCACCTGCCTCATAGAAGAAAAGAGGCTCAAAATGAGATAGTGCAAGCTAACAGCTGAGCATGGTGCTAGGCACCTAATCAACACCATGGGACT
>17156 NS=115 contig=overlapped:97
AAGTGTGTATGTACATACGCTCAATATCGTTCACTGCTCCAAACTCGTAAATAAAGACATTTTCTATCCACTTCTCAAAGTGCAATCATATGTACAGTAAGAATGGAAATATAAACATATTTCCCAAAGCCACTAATTTACTATGAAGCAACAACTTTAAGGAGCAACCCTGCTGACTCACAGGACT
>17157 NS=36 contig=overlapped:72
TTGTGAAGAGACATTTTCTAAATTAGGATCATTGAATTAGGAACACCCAGCCTAAATAAAGGGTCACCATTGCCTGTGCTGGGGTCCAGGTCTGCATAAAAAAAGAGAAGAGGAGGTAAGCTATGAATTTAATCACTCTTTGCTTTCTGACCATAGACACACAGTGAACAGCTAACTCCTTCTCAAACATAATGGACTGTATTCCATAGGACT
>17158 NS=127 contig=overlapped:26
CAGTGAAGAATTACAACATTGGAGTATTTCATCAAGACACAAACACCTAGTCTCTAGCTGGGTGTGGTGCCACATGCCTTTGGGCCCAGTACTCAGAAGACAGAGGCAGGCAAAGCTCTCTGAGTTTGAGGACAACCTGGTCTACCTAATGAGTTCTTGGACAGCCAGGCTACATAGTGAGGCCCTGTGTCAAACAAAATAAAAGTAAAATATCCCTAGGCTCCACAGCAACATGAGGTCTGAGGCAGACATCTGACT
>17159 NS=114 contig=separate
GAGTGTGAGATGGGCCCTCCAAGCGGCTGTCTGTTAACTGGACGTGTAGGGGTGGAAGAAGAAACCTCTCAGACTCCTAAACCAAACTGCCCGGATTTTTACCCCGTGGCCACCATTCATAGCAGATATAGACGGAAATGNNNNNNNNNNGAAATGCATATATCTACAGAACAGAGGCGGAAGCCACACCTTCTCTGCAGGGCTGGGGGAGGACTGAAGTGGTTATGACCAGGATCAAAGGCCCTCCGTTAGAGCTTGGCAGGCCCCCAGCAGTAAGTGGCCAATCACTGGACT
>17160 NS=122 contig=overlapped:10
ACATGGGGACTGGAGTCAGAATTCCCGGCATACGAATAATTAATAGACAAGCAAGCTGGGCACAGCGGCCTGGGTCCGTAACTACACCGTTAGGCTGGAGACAGGCAGATCTCTGGAACTGCCCGGCAGGCTAGCCTAGCCAGTCTTTGAGCACCAGGTTCAGTGAGATACTCTTGTCTCAAAAGGAGCGAAGGTGGAGCGCAGTCTGACGTTGGCCTCTGGCTTTCATATGCATCTGTGCTCCCAGGAACACGTGTGCACACACCACACAAGACT
>17161 NS=78 contig=separate
TAGTGACACATACCAGATAATCAATAACAGCTGCTTAATTGCTCATAAGTCCCCCTCAATAAGAGCAAAATCATGTTTGGTATTAGGTATCTTAACCAGATACCCAGGACTAGTAAAGTTATGGACATTGTAGGATAACCNNNNNNNNNNAAGAAATCCTTCACTTTATTCAAAATATTTGTCCTAATAATCCCTGATAAGTGTAGTCCATACTTCTCATCAAGCAAACCTTTTTCTAACAGTAAAACACACACACATACACACACACACGCACATACAAATATACACACGACT
>17162 NS=89 contig=overlapped:108
TCATGAACATCTGTCATTTTGTTTATCATTTGGGACGATGAGACAACAAAGCACACCTTTAATCTCACCAGAGGAAAGATCATCTCTGAGTTCAAGGCTGGTTTACAGAGCCGGTTCCAAGCACAGCCAGTGCTGTACAGAGAAACTCTTAAAAAAAAAAAGCGGGGCATAGGACT
>17163 NS=124 contig=overlapped:7
CCATGGCAATCTGGAACCATGAAATGAGGGAGAGAATGGGAGAGAACCCACGGGTCAAGATAAAGGCTCACGAGAACCAAAGAACACATGCACGGAAGCAGAAGTGTGGCAGAGAGGCTGCAGAAAGAATGTCCATGGAAGCCAGAAGTGAAATACTCCCTTTAGAATTATCCCTATCAGCTAATGAAAGGCAAGCACAAAGACCTAGCCGTAAGCCTTTGAATGTGTGTTATGTGGTGGTTTGAGTGAGAAGCAGCTCCCTGAGGCTCATGTGACT
>17164 NS=121 contig=overlapped:18
TTGTGTTAGCACATGCTGGGTGTGCAGGTTTCCCATCCTTTAAACCCCTGCAAGAGCTTCAGTGTAGTCATGTGACCTCACATATTTTAGGCTTATCAGATGTGGTACAGGTAGTTAGTCTAACACGCCCACAGGAAAACAGATAGTACTGATGAAGGAGACCTGGATGCCCTAGTCATCATATGAGGACAACTTGGGGAGGGAGACAACTTAAAGCATCAAAACTGATGTACCACCATGCCACATGGACCTGCACTCATACGACT
>17165 NS=100 contig=overlapped:65
TTGTGTTCATCCCTGGCTTTTGAGGGGCTGGTGTCTATTACTATTTGTGGACTAGAACCCCAGGGAGTGAAGACCTGAGGAGAGCTTTGCACTGCACTGTTCCTTCAGTACAGGTCTGTGTCTTGTTACATGGCTCACCCTGCTAGTCTGTGCTGAGAATGGCTTATGCTACCAGTTCTCAGGGCTGCTGGAAACCAGCCAGGCTGACAACATATGACT
>17166 NS=122 contig=separate
GCGTGTTTGGTCTCAGTGATAGAGATCTCCCATGGCGGCCAGGGCTTTGCTCCTCAAAGCTGGGAGACTTATCATCACTTCAAGAATAAACTCCCTGGCCTTGGACTTCATTATATCCTGCCCAGACCCAGGGCCAGAGCNNNNNNNNNNGGAGGCCTTCAGACGTGGATTTTCCATGTAAGGCCAGGCAGTCACAGCATCGTGCCAGGCCTGGCTGGCTGGTGCTGTGGGTGTGTGCATCACGTCTCCATGGGGCTTCTTGGTTTTGAAACTCACTTCTTGGTCCACAGGACT
>17167 NS=96 contig=overlapped:11
AGGTGAGGACTTCGCTGTGTTGCAGTTTTCCTTTCCTTTGGGTCTTTCATACGTGTAGAGGGTAGGCCACGGTTCCTCAAGGCAATTTTTGGGCAGCACCCAAAACAGCAAGGAGCAGGGCTCAAGCACTCAGCCATAAGATATCATAATATACCCCCACAGCCAGAGTGGGTCACATGGTCAGCAGGGGAGCCTGCTCTCTCCTAGTTAGGAAGAGGGCTGGTGAGCAGAGCTTCCTAACCGTTTGGAAATCAGCATCTCTTAACACGTGACT
>17168 NS=104 contig=overlapped:8
TTGTGACGCATCTTCTCCCAGGCCACTGCAGTCTGCCCAGCCCCGGCCCCCTAACAGGGCACTGGACGAGACAATGGCTGCACTTGGGTAGACCTGGACACCTTGCCCAGCTGTAGCTCATCCAGCAGGATTTTGGTCGCTTTGACAGCTTTACCTTCACACCAGCCCCGAGTTATCTCCCAAGTAACCTGACCCCACAGAGCATTAGCGTACTGGTTTGATACCAAAGGGTAGTATTGATTTCCCACTCTCTGTAATAAGAAGACACATCCGACT
>17169 NS=119 contig=overlapped:7
TTGTGCAAGGCTGTATTCTTCAGTTATTCTGACTATTACAGGGACCCACACAGTATCAACATAGACAGAAACGGCTCGCTTGAACAAAGTGGAGAACTTGGAGGTGGACACGTCACTCAGTGAAAAAGCACTCTCCTAGGAAACTCAAAGCCAGAGAGTGAAGGTCAAATCCAAGGTCATTTACAAGGTGGCCATTTACAAGAGCAAATGATTTCTTTCTTTTCAGGGTGCTTGTATTAAATATAACACTGTCCCTTTTTCCCTCATGCATCTGACT
>17170 NS=112 contig=separate
CAGTGATCTATCGGCTGTTTACTTGTTAGGACTGACCTAGAGGTGATGGGGGTATGTAAATATTACAACATCAAGTGTGAGGGCCCGAGCAGCCATGCATTATGGCGTCGGTAATAAATTGGGCTTTGTGTCCGAATCTTNNNNNNNNNNCTACAGTGAGAACAGTATTGCTCTAGGCACACAGAAAAGTCCTGTTTCTGAGAAGCTGCCTCCTCTGCAGGCAGTCAGCTTGAGTGGAAGAAGCTTTATGGATAACCAACGGAGGAATCTGATATTCAGCGAAACCATACGACT
>17171 NS=85 contig=overlapped:108
GCATGTAATCCCAACAGTTGGGAGGCAGAAAAAGGTGATTCATGCGGCAAGTAACTAGAGAGACTAGCCAAAATTGGTGAGTTCCAAGTTCAGTGAAGAGAATTTACCTCAATTTTTTAAGAGTGCAGAATGATCAAGAAAAGCACATGACATCAACTTTGAGACTTCACATGCATGCGAC
>17172 NS=119 contig=separate
GTGTGTTCTGATTGTGGTAGAAGGTTCTTGACTAAATCAAGGGGCTTGGGTTCTAGGCTTCCCCCGTGTTACCCATAATCTCTAAACTTTAGCCCCTTCACAGGTGGAATGAAAACAATCATATCCTACTTTCCTTTCAGCAANNNNNNNGGCTCACAGGGGCTGAGCTACACATGGAAGAAAAGCTTATGAGCACTTTCCATAAAACAAGGCTGACATAGGATGGCTTTTTGCACTAAGCGTCCGCTAAAGGAACAGTATTCCATCATCTCTAGACTTTCCAAGCACAGGACT
>17173 NS=37 contig=separate
TTGTGTACACATCACAGTAACACCTTTTCTTAAAAATATAGAAAAGTGAACACTAGAATTATTCTGCAAGAGCTTTTGCTGAATATTTATCATCAGTATCAAGCAATGATTAGAAGGGTTTCCAAAAAGAATGTATTCCTNNNNNNNNNNACTGGTATCGAGTAAAAAGAGCTCAGGGATGCTGCTAAATCTATACTGTACGGAAAAATATTCACAAAAAGCCAAACCCAGCCTATCCTGGCCAGGCTTCCAAGCTTCAGAAAGCCTGCATTACAATAAGATGCACACAGGACT
>17174 NS=33 contig=overlapped:70
CTGTGGGTGTGGTAGCTGATCTCTACTTTTAACCTGACAGGATCTAGAGTCATCCAGAAAGCATATTTTTTGATATATCAGCAAAAAATTTTGTAGACTAGGTGACCCACTCTAACTGTGAACAGGATTGCCTTGTTCTCGAGATCCTGACTACATAAAAAGGAGAAAAGGCTGAGCCGACCAGCCTTTAGCGTCTCTCTGCCTCCACCCGACT
>17175 NS=112 contig=separate
ACGTGTGGACCCAGGATGCTGCGTGCGCCATCTGCACTCTGAGCTTGAAGCTGTTTTCAGGGCTACAGAGCATCCTCGGGTAAAAGCAGGGATTCTCGCTCCTGTGTGTAAGTCCACGTGGAGCCCGCTTTCCCCTCCTCCNNNNNNNNNNTCCCAACTCTACCCAATAGATCAGCCCTAGATTTTCTAAAACCTGACCGAGCATTGTGCCTGGAGTGGGGGCAGAGAACTGACACTCTGTATTTGGCAACTGTGCATGCGGCAGGTGTACATGTGTGAGTATGTACATGCGACT
>17176 NS=111 contig=overlapped:93
GCGTGGGGAAACGGCCTGACCATTCTATCGCTGGGGCTAGAGAGATAGGCATGAAGGAGACGGTATCACCATTTGGCACAGAGCACAGAGCACTTATTCACTTCCTCCTGGTCTAGCCCCGCAGCCTTGCTGGGGTCCACTGCTGTTCTTCCCACACGGGCCTCCACACAGCTGCAGATGGACACATGACT
>17177 NS=105 contig=separate
TAATGGCAGCTTACTTACCTGTTAACATGAGTAGTTCTTTGGTGAGGTTGCAGGTGACCATTTTCTAGGTTTTTAACTGAGGGCAAACTTCAGCCGTGCCTTTCCTTTCCTTTTCGCCCTCACCTGCCAGTCCAAACTATGATTTCCCCGTGCATGAAGCTGCCCTTCCCTAGTTCTTGGCTGCCTTCCTCCCTGGCCCCTTCCCTAGTTGTGCCTTCTTAAGCACTGCTCACTCATCTCAGTCTGAACAGCCCTGCAACAGCTCTGCAAGTGCTCACAGGGCACCATCTGACT
>17178 NS=107 contig=overlapped:121
GTGTGTGCGGTAGAAGGCCAGAGCTTAGGGCCTGTGGGAACCCAGAAACTTCTCTGGAGCTGGGTGTCCTGAGGGTTGGAACCGATATTTTTTCTGAGTCTGTGGTGTTTGAAGGTCTGCAGGTCCATCTGGGATGGCGAATAGAGCAAGTAGGCACAGGACT
>17179 NS=126 contig=overlapped:6
ATATGCCATCCAGGAAGAGCTCTGTGATTCCTCAGGGAGAGCCCTCACGCTCTGTTCCAGGTGGCCAGTTTAGATGTCTATGGCACCCCTTTCACCTGACCTGGAGCTTCTGGATGGTATGGTTAAAACTAAAGATTCATTTGCATTTCACGTGTGCACGTGTGCCCCTGTGTGAGTTTATGTGCACCGTGTGCGCGCAGAGGCATCCAGAGAGGCCAGAAGAGGGCACTGGATCTCCCAGAACTGGAATTGGGGCAGCTGTGAGCTGCCATCTGACT
>17180 NS=84 contig=separate
CAATGCTACTATTATGAAATTGCAAGGGAATTAAGACATCACAACTCTACTGGAAGGACATAAGAATCTCATTGTGATATCACACTGGTTTTATTGTGATGTCCCTGGAAAATTATGACATTACAATTGAATGGTTACATCNNNNNNNNNNATGATTGTATTGTGATGCTACAATGTACTATTCTCTATTCACAATGGCATTCTGATAGGAGAAAGGAACTATTGGGACCACAATGGAGTGATTGTGACATTCCTAGGGAATTATGACATTACAATTGTCTTTTGACATGAGACT
>17181 NS=85 contig=separate
ACATGGATTTCCAATACCGCGCCTGGCAGGTTTCGGGTAGGGGGGAGTGCCAGCCTCCCCCCTGAGCTCTCTGTCCCGCGTCCTGGTTTCTGCAGTCGATATTCCTGGGGGGAAGCGGAGGAGGCTCTGGGCTCTACAAGCTTCNNNNNNNNAAAGCTTTGTTAGAGAGTCTCAATGCAATGATTCACTCCGTTCTCCCTGAACACTCCCTGCCTCAGAGTGGAGGGAGA
>17182 NS=100 contig=overlapped:24
TAGTGTAAAATTCTCCAATTTTAGGTTGTCATCTATACTTGACACAGTCTGAAGAGGAGGTGATTCCAAGGTGCCTGGAGAGCGGCAATGATTTGTGGGATGTCCTCCCTGCAGGGTCCCTCACCTGAGGCCATGAGGAAAGCCTGTGTAGGAGTGAAGGGCCAGGTCGCAGCTTCTCGCTGATCTGAAGGGAAGGTCAAAGTGGCTGGTAAGTCTTCGGCATTTACCCTTAAGCTGGAATCACACGCACACACAGGACT
>17183 NS=119 contig=separate
AGGTGGGAGGGAGGACTCATAGAGTCCCATGTCTTCCCTGAGGATACAAGAGGAGAGGCATTTCCTTCAGTGATGTGTCCACTGGTAAAGTCCCCATGCTCCTGTAAACAGACCCTCAACTTGTAGACAAAGCTAATGGAACTCNNNNNNNGAAAAGAAAAAAGGACATGAAAGTCGAGGGAGGGCCGATAGTTGGGAAGAGGAAGGGATTTAGCAAGAGCTGAAAAGGAAAAGAGAGTATATGAGGGAAATAGATTATGCGTGTGACTGAAAACATAATGAAACTCATTAGACT
>17184 NS=122 contig=separate
TGGTGTACAAGTCTTTTCACTTCATCTGTTCTTAGTTTATTTTTGTTCTGAGAAAAGGGAGTTGCTCTGCATGAACAGTCATGTTCTTCCTAAAGCGGGGACACTTCCGTTCCTTCAGCTCTGCGAGCATGTATGCTGGANNNNNNNNNNGGTGTGGTGTATCTTCGGAGCGGCCATTCACCAGGCTGAGACCTTTGCTAGTCGGAATCAGAGCATTCTGTGTCTCCTGTGACCCCTTAGGGAGTAATAGGTAACTGGAGGGGCCATGCTTCCTCCCTCTACCCACACTGGACT
>17185 NS=67 contig=separate
TCATGTTGTTCTACAACCTGGTTTGGCAAACACAGTGCCTAGACAGAACAAAGCACTCCGAAGCATTGCTTCCCATGGAACACTTAATCCCCTTCATAAGCCATGACTTAGGCTGTCTCCTTATTTTCTGGAAGCAACCANNNNNNNNNNGTCAAAGCACTGTCATATGTCAAACATAATCCAGAAAACATCTAATTTGTGACAACAGGAGATGTCAGAGAATGAATAGTCATGACATCCAGACCTGTGACTACAGAGAAAGATCATTAGGGCTGTCAGGTGTCTCACTCGACT
>17186 NS=10 contig=separate
GTGTGCAGCCGGGACAGATGAGCACTCCCATAGCCTAGTAGGGTTAGAGGTCACATGCCGGTCATTAAGCTCTCAAAAGTGACCCTGCTACCCAGGTTCTCCAGTGCTAGGCCTGCAGGCCAATGGTAGCCACACATGGGNNNNNNNNNNCCAAAGGGGACCTTGGGATAAAGCTTCAAAATTCAGGTCAACTCTGAGCTCTGTGGAGGTGTAACAACCAGAGCATTGGGAAGCTCTAGATTTTAGGTGTGTAAGAGGACACGTGGAACAGTAGTCTGCTGTCACCACAGGACT
>17187 NS=119 contig=overlapped:28
CCATGTAGAGAAGGGGGTTGCAGATGGCCACATAGCGGTCATAGGCCATCACAGCCAGCATGAAGATCTCTGCTACAATGAAAACCAGGAATCCTCCCAGCTGGGCAGCACATTCATAGTAGAAGGTGGTTTTCTCAGTGACCAAGAAGTTGACCAGCATTTTAGGAGCAATGACAGTGGAGTTTCCAAAGTTGATGACTGCCAGGTGTCTGAGGAAGAAGTACATGGGAGTTTGTAGTCGTGAGTCCACCAGACT
>17188 NS=122 contig=separate
TTGTGAGACACAAATGAAGCAGTGATCTTGCAGAAAACCCACGGACCAGGAACCTAGTGTATACTGCTACAAAATTTGGGCAGATGGAATTCAATAGTACATCAAAAAGGTCACATGTTGAGACCATGTGCGACTCATTCNNNNNNNNNNTTGAAATGCAGGAATAAGCCAGCATATGAAAATCACTATAATACTGTTTTAACACATTGAAAGCCAACACATGATTGTCTTAAATTGATACAGAATAACTTATTTGAGAAAACCAAGTTTTCTATCACCATAAAACATTCGACT
>17189 NS=132 contig=overlapped:27
TGGTGACTGTCTCTTCAGTGTGGAAGTTGACATTTCACACAGAGAGAGATGTTGAATGAGCTCTGTCTCCACAAATGAGGCCTGACGACCTGATGTCCCAAAAGACAAGAGCATTCTTCTGAGCTTCAAGGGGCTGCTTGTTCCTGGCTCTGTCACTTATTATCAGAGTAACCTGGATAACCTCGTGGGAGAGGCTAGAACTCGGTTTCCCAATCTGTAAAATGGAATTTCCCCAACAGATGTACTAAAGCACATGAGACT
>17190 NS=17 contig=separate
AAATGACATGAACCTATGACTTTTTAGGCAGGTTTTCAGAAATGTGCTTATGATATGTTCCTATTGAAAGGAATGTCCTTCATTCTTCATCTTTTTTCCTGCTACCTTTCTCCAAAGTTCTTCCACATGGCTTATTCCCANNNNNNNNNNGATCCCCCTGCTCCTACCACTTTAGATCACTCTCCATCTTTTCTAAAACATCAGCAGCAGCTTGCTTCTTTATTTTGGAATTTCACATCATGTACCAAGACCACAATCACTTCCCAGTTCTTCCAGGTTTGCTCCCACCCGACT
>17191 NS=136 contig=overlapped:96
ATGTGATTTATTGCAGTGGATGATCTTTTCAAGGAAGCAGGCATTGAACCAAATGGCCAAGTGAAATATGACACATTCATCCAGAGGATCACCCTTCCTGTACAAGACTACTGAGGTCAAGCTGAGATCAAGGGAGCAGAGCATGGGGGCCTCCTGGGCCTGAAACTAGCAATGACAAACACTGGACT
>17192 NS=4 contig=separate
TAATGTGAAGAGGGACTGTCTCTGACATAATCTGATTGGCCTGCTCTTTGATCACCTCCCTCTGGGGGGGGAGCAGCCTTCCCAGGCCATAGTAGAGGACAATGCAGCCACTTTTGATGTGAACTGACAGACTAAGATCANNNNNNNNNNNGGGTTGGGGGGATCAGCAGACGGGAAGTGGTAGCGGTGAGTAGGAAGATGCTCTATAGGTAAACATCCTTGCTGTGCATGCACACACGACT
>17193 NS=108 contig=separate
GAATGTTTTATTTCGGCAGCAGCAAGCAACAGGAAGCCCCTTGACTTTAGAGGGACTTCTGAGAAGCCACTTTGAGCCTAGCAAGTCAGCTCAGCCCACACCTTGTAGGGAACTCTTTTTCCATCTGAAGGAGTGAGGAAANNNNNNNNNGTGGGCTGGTGGGGGTTCAGGCTGGCATCTAGCCTCACTGAGAAAGGTGCCACCCTCTTCAGTGAGACAGATATTTGCCATTAAGAATCAGAAAGCGGTGGAGGGAGTGGTGTGTGCTCATCGGTGGAACCCTTCACTCGACT
>17194 NS=125 contig=overlapped:110
GAATGTGAAATCTCAGTTGAATTTTTCCAACTCCCTATTTGGTGTCAACTGATGTACCCACCTATTACAAGCGGGTGTTCAGGAAGAAGGTAGTGAAGAATCTAACTGTTACTAGACCGTGAGACAGTATTGTATTGAAGGAGGGAAAACAAGACATGAACAGAACACAGGACT
>17195 NS=17 contig=separate
GCATGCATTCTTTTGATGTAGGTTGTAGACAGAGAAGAGTGTCCTTTACCAACAAGCAAGTGTCCTGGACCTCCAAGTAGGGAAAATAAGAAAAATATTTGTAGACCTTTTGTTTTTTTGTTTTTCTTTTTTCTTTTAGANNNNNNNNNNTCACCACATGAAAAAGCAAATAGCAAACAGCAATCCTTTGGGTGTAGTTTCTTTTAAAAACAGCTGTGAGACTTTGCTTTATTCAAACTGATACAGATATCACTGCCCAATTTTATACTCGTTTGCACATCCTTGCACAAGACT
>17196 NS=114 contig=overlapped:89
CAGTGTTACAATGAGGATATCACAAAGACATTGAATTGTGATATCACAATGATATGATTGTGACATCACAATTGTATTATGACCTCACAATGATACTATTCTGTAGTCAGAATGGCATTATGACTTCACAATGGTACAATTCAGACATCACAAAGACATTGTGACTTCACAAAGCTACTATTGTGACATCTGACT
>17197 NS=102 contig=overlapped:8
GCATGCTCTGTCCTGACTGTATCTTCTGGCCTCTGTGCACACAACACAGTTGCACCCACTCTTCAGCTACAGCTGCTGAACCTCAATCCCCGTATGTAGCAGTTCTGCCACACACCAGCAAAAAAATCCCCATAGGTCTCACTCTTACTTCAAGCTCAGCCTCTTCATGGGACAGCAGGATGGCTCAACACCAAGCCTGACTATCTGAGGTCCATCCTCATACCTCACAGGTGGAAACAACTAACTCCAAGAGGGTCTCCATGGTGGCACACGACT
>17198 NS=105 contig=overlapped:5
AAATGTTTAAAGTGCATCTAGTGTAAGAACCACTAATCTCTGGTAGGACACAGAGGCCATATTGTAGAATGGAAGATACACCTGAAGAAATGCCCTCATTTGTTCATGCCTTAGACCAGAATCTAGAGAGACTTTACCTCAGTAATTATCACAACCACTGAACCAAGTGGCTTAGAACCTTTGGCAGCTGTGAGGTTTATATGGATGAACATGGAGGCTGTTTTGGTTAGAGTGAGTGAGGTGATAAAGCCTGCTTAACATCTATTCCCACATGAGACT
>17199 NS=100 contig=separate
TTGTGCAAACTACAGGAAATATAGAATCTGTGTTTACATTCTTGAGACTCCTACACATTCTACATGATTCTACATGTTTGCAAAATTAAATATTTCGGGCCTGGAAGTAAAACTGTTAAAAGCAAAGGAAACTGTATAGANNNNNNNNNNACAAGGTATGAGACACAAGCTGGGAACTGTAAAAAGAATGCAGATGCTCAGCCTTCATGGAGTGGGCTTGCACTGGGCAGATAAGGATGACCTGTCTTGGGTACCAGTGAGGTGTGCTGGGAACACCTCAACTAACACGGGACT
>17200 NS=120 contig=separate
TGATGTTCAAACAAATAGTGTATATGCACTGAAGAAAAGGAGCCATGCTCTGTACAGTCCACAGGTGGCTTCCTTCAAGGGGTACCTGGCTGCAGTTGGGCTCTTCATCCCAGGCAGTTATCAACCTACCCTCCTGTTAGGNNNNNNNNNAGACAAAACAAAAGTAACCACAACAGCATTGTGTGAAATAGCAAAACTGGGAAACATGTACTGGCACTCAGTAGGATAGGAAACAAGGTACTATTGCCATTAGTACAAAACAAAGAAGGCGAATAGTCGCCAGTGCACAGGACT
>17201 NS=52 contig=separate
GGGTGCTGGGAATGGAACCTGTGTCCTCTGGAGGAGCAGCCAGTGCTCTTAACTGCTGAGCCACCTCTCCAGCCCGCTCTCTTCAAATTCTAACACTGCTATTTTCTGTGTATGGGATCTTCAGTGTGCTATTCAATATTCNNNNNNNNNNATGCACTGGGCTGGGGTTTGCCTTGTTTAGGCTGGGTGGTGTTGTTGTGAATTATTTTTTGAGACAGAGTCTCAGGCAGCTGGTGTTGGCCTCAAACCTGCTATGCAGCCGAGGATGACCTTGAACTCCTGATCTCATAGGACT
>17202 NS=105 contig=overlapped:116
ATGTGGCAGTTCATGAGCTGTGCCCTTGGGATATATACATTGGTGCCTGTCACAAGCTCCAGCTTCTCTGAGGGGTCACCTTCATCATAGAGCTTTGGATGGCAGTGATTGCCGATCTGGCTTATGAGTTCATCTGGGAGAGATGCCAGGTCTTGCCCACACTGGACT
>17203 NS=91 contig=overlapped:82
TTGTGACACTCACCTGACACAGACGATGGAGGCCAGTGATTTTTCTCAGCTTTCGTCAAGGACAACTTGGGCTGATTTTCTTCCGCAGTAAGAGAAATAAGAAAAAAACAAGCATGGTGACACACACTTACAATCCCAGAAGGATTAAAAATCCGAGGTCATCCTCAATCATTCTGTCAAAATGTCTTCCTGACATTTGACT
>17204 NS=36 contig=separate
CCATGTTCCAACACATGCACACTCTCAACAGATAAGGAAACATAATAAAAAAGCAGACTTGCTATTACTGTTATGTTTCGTTATTTAAGAAATATCTATAGCTGGGCACAGCAGCACACGTCTGTAATCCCAGCACTCAGAGAGGNNNNNCAGAGGCAGGCGGATCTCTGTGAGTTCAAGGCCAGCCTGGTCTACAGAGTGCGTTCCAGGATAGCCAAGGCTACACAGAGAAACCTTGTCTTAAAAAACAAACAAAACAAAACAAAAAGAAAGATCTGTAAATGCCACGAGACT
>17205 NS=3 contig=overlapped:7
CCATGCCCATCTGGTGAAAGCTTTCTATGAAAATACACACAAAAAATAAAGAAAGAAAAACTTCCTAGATTATTAGGCTAAATCTAAACTTGCAAAGAGAAGAAACTGATCACACAGTATAACCCAGGGCTTAAGCATATTTTTTTTTCAATGAAGTTTATTCAGGAACCTTGAACAATCCTCGGACCCTGGGGAAAGCCAGCCCACGGCTTAAATAGCCTCTGGGTAGCCAACCCAGGCGTGCCACGTGGGCAATGCAGATAGATCCACATGACT
>17206 NS=116 contig=overlapped:30
TTGTGATTGCACTGGGCGCTCTTCACCAGCCTGGAGAGCAGGGGGCAGGTGGTGGCCACCTGTAATCCCAGCACTCAGGAAGCAGAAGCAAGGGGGTCAAGCCGGGGCCTAGTCTAGCTGGAATCAGTGAGTTCGAGTTCTTCAAGAAACGGTGCCTCCATAAACGGATTGAAAGCAATCAAGGAAAACGGCTCTTGTCAACTTCAGCACACTACATGTACATACATCTATACACTAAGCACTTACACATGACT
>17207 NS=136 contig=overlapped:14
TCATGGAACAGATAGAGACCATTACAGAAAATCACAACCAATCAAAATACAGAGTTGTGGAGTCCAGTCCCAACTGATATATCTACAGGGCAACAGTTGTACCTAAGATTCATTGCAGGGATCATTGCAGAAGTGGAGGCAGAGATCATAACAGCCAGAGGATCAGGAAAGTTTATTGTGAGATTGTGTTTCAGAAGCCACAGCCATAAAGTCTTCCCAACACGGTTACCTAAACATGAGCTGAACAAGACAACAACAATAGACATGCGACT
>17208 NS=120 contig=overlapped:7
GTGTGCTCTGCCCATGTGCCTGGCTCCTATTACTTGGATAGGACATCAGAATCCCCGGAGCTGGAATCACTGGCAGGTGAGTCACCAAGTGGGTGCTGGAACTGAAGAACTCTGGTTCTCTCAGGAGCGGCCACTGCTCTCATCTCTCCACATGCTGGACATGTTTGACAAGGGTTGAATAAGACTTCTGTGTCCAAGGTTAACTAGTGAACCTGATTTCTGATTGTATGACCGGCAGGTTTTAAAATAATGTATTTAGTTTTATGTGCATAGGACT
>17209 NS=83 contig=overlapped:16
GAATGCACACTTCACTTTTTTTTTTCCCTCAATACTTCTCCAGCGCAGCCAATAAACAGCGCAGGATTGTGACTCATAAGAACAGAGAGGCCCACCCTTCCCACAGAAGACTTGTCAATGTTTTGTTTCTGAAGTATGCAGGGCTGCTTTACTGAGACAGGATCACCAGTGGGTCACTTTCCTTTCCTCACAGACATAGGGAGAAATTTGTTAGGCAGGACATACTGGCATTTTAAAACACAACAGCCAAATCCCGGGGACACAGGACT
>17210 NS=104 contig=separate
CAGTGACAGAAGGAAGATAGACCTGGCCAGAAAAAAATGAGTTCTAGTCTAGTTCCTCACAGACTCCTTGTTCCCATCAGAGACCTCATGAACCGGAAATACACTGTCCATGTTTCTTTTAGACCTTACAAACTCCCAACNNNNNNNNNNGCACTGTAAGCCTTTTCTATCTGAAAGTTCCAAACTCTTCCATTGCCTCCCTGAATACCAGTTCCAAGAGCCTAAGAACTACATAGTCATTTCATGGTTCCACTTCCCACTACAAATTTTCGTTGTTATCTTTCGCATTGGACT
>17211 NS=125 contig=overlapped:16
CCATGCTTGTCTGTAACCACTGATTTTAGTGAGCTTGATATGCTGCCTTCTTACTGCTATAGTCTTCCTATCATTTGCTCCTAAAAATGTTTTATTCAGCTACAACCAGTTGCATTTGTCCATGTGCATTTTTTATATGGAAGGGAAGTAAAACATCTTTGAACTACAGCCCCTCGGTTCAACAGTGCCATTGATAAAGAGTCCATCTGGGGGAAAAAATTAGTCTAGCTGGCTACCAAAGAACTCTCTACGGAAGAGGCACTGGACT
>17212 NS=129 contig=overlapped:34
GCATGTACACCTGCACACCAGAAGAGGGCGCCAGATCTCATGATAGATGGTTGTGAGCCACCATGTGGTTGCTGGGAACCGAACTCAGGACCTCCGGAAGAGCAGCCAGTGTTCTTAACTGCTGAGTATTTTTAACCACAGCTACAGGAGTGGAAACTAAGACAGTGGGTACTGGTGCTGCCTACTCTGACAGTAGATATAAGACACTCCATGAGCTGAGGCTCCAGAACAGGTACACACCACACAGGACT
>17213 NS=120 contig=overlapped:58
CCATGCCTGGGATGGGGACAGCGGCAAAGCCAGAGTGACAGAGCTGCTTTCTCTTCCAGAAGCTGACGGCGTTCCAGCCGGCTCCCAAAGTCATCCGCTGTATGACCAACACCCCGGTCGTGGTGCGGGAGGGCGTCACTGTGTATGCCACGGGCACTCACGCCCGGGTGGAGGACGGCAGGCTGGTGGAGCAGCTCATGGGCAGCGTGGGCTTCTGCACAGGACT
>17214 NS=71 contig=separate
AAGTGGATGACTCAGGGCAGTTAACTATCAAATGTTCTCAGAATTACTTGTCTCTGGATTGCGGAATTACGGCGTTTGAACTGTCAGACTATAGTCCAAGCGAGGATCTGCTTGGTGGCCTGGGTGACATGACCTCTAGCNNNNNNNNNNAGCTACAGCGAGATGGAAAAGGAATTCCCCGAGCTTATCCGGAGCGTTGGGCTGCTTACAGTGGCCACCGACCCTGCCCTTTCTGGTGACGAAGCAGCCAGTGAGGCCTCATCTCAAATGTCTCTTTCAAAAGAGCACAAGACT
>17215 NS=107 contig=overlapped:21
GAATGGAGTTCACTAATTAGGTGAGGCTGGCTGGCCGGTCAACTGCAGCAATGCCCTTGTCCCCACCTCCCAGCACTGGGTGGCCACAAGCACACACTAACTACCACACTGGATTTTAAAATGGCTTTGTTTTTACGTGTATTAGTGTTTGCCTGCACGTATGCGTGCATACTATGCACATGCCTGGTGCTTGCAGAGGCCAGAGTCGGGTTTGGGGTCCCCTGGAAGTATAGTGACAGCTGGTTGTGAGCTTCCATGTGACT
>17216 NS=96 contig=overlapped:3
TTATGGGCTACAGCCCTGTATTTGTGGGGATCCCTAAAGAACAGAGCCCCTCAGCCCATGTAACTGCTCACAGTGATTAAACAGCAGAGGTGGAACTTGTGCTCCTAGCCACCAGTCCTTACTCGTTCTAGGAAAGCCACATGGCCCACCAACAGGGAGCATGAAGGAGTAGTTAGCCATTCCATGAAAGATGCCCAGCTCCCCAGGGGCTCCTGGGCCACAAACTGTTCAGAGCACATCACTTGTGCCTTAACTTTAGGGCCCACAGCCCACACTGGACT
>17217 NS=113 contig=overlapped:89
GTGTGGAGGCGTCTGGTGTTACGCCTTGGGTGCCTTTCACTTGCTTTTAGAGACAAGGTGTCTTGTAGGCCAGGAACTCTGCGTCATGAGCCAGGAGCATGGCTGTCACACTGGAGGTTGCCCACATCCTATGTGAAGTGTGAGGTGACTAGGGTGGGCTGCCTATGGCTCAGGTGTGGGAGGTGCCATCCGACT
>17218 NS=100 contig=separate
GTATGTGTTGATAATTTGGTTGATTCCTCTCCCAAAGGAGAAGAAACAAAATGTGCTTTTTCAACAGTGGCATTTTTTATTGGTGATACCCAGAGGCAAATAGTCAACAACCTGCTTAATGTCAGGATTTATCACGGTGGNNNNNNNNNNTATTGCATGTTGTCAAGATTTGAGAAAAAATACATCCTTCATTTTAATTCTTTACATGATTAAAGCCATCCAGTTACCATTCAATTTAATTAAAAGCTTTTATGATTTAATTTTAGTGAGTAGAGAATGATCAGTCATTAGACT
>17219 NS=131 contig=separate
TGATGACTATGTTGCTGTAGCTACCAGGTGAGAAACTCTTAAAAATGATGGTCTTTCCCCTGCATGTGAACCCGATAGGTGTGCTTGGCAGGATGACCAACCATCTCATTTCCCGGTGTTAGCACCGAAAGCCATGTCCTGGNNNNNNNNNGAAACCAAATCTCTCAGTGCCCAAGTCATCTGGGAGGGGTGGTTGGTCACCCCAGGGTTTGTGAAGAATGATCTGAGGCAGCGACATCTGAAAGGTCTTGAACCGGGAACCGGCTCCTTGAGGAGCCGATCCTCACACCTGACT
>17220 NS=38 contig=overlapped:59
CCGTGTGGCCTGGCCAAATCTCTCACATTTCAGGCCCCGGTTCCTTAATTCCGAGGTGAGGAGGATGAACCAAAAAGCACCTGCTGTCTCCTCCAGCTTGGGTGGTTGTCGATGCAGCCACAGCCCGGCCCATGCAGCAGTATGGCTCACACATCGGTTACAGTAATTTTGGGGAGGGGCTTTGCTTTGATCCACTTCTTAAGCCGGGCGTAGGGGCATGGGACT
>17221 NS=105 contig=overlapped:99
GCATGCCTGCATTGCCTCTCAGCCGCAGGACCTTACTCAGTTCTTGCCACACGAAAAGGGAGAAAGGGCTGCTGGGATCAGGACAAATGTATGGGACTAATAGGGCCTTATTAATTTCCCCTGCTGCTGGACAGTGGAATTTATCTCCAGGTTATAGGCATACTTGGCTTTCTTACCACTGGACT
>17222 NS=102 contig=separate
GGATGTGTTGGCAAAGGAAAGCTACCGAGGGCTTTGACATAACGAGATACTTGTCAGACAACTGTACTACCCACACCTCATTCACAGGATCACACCAGCTAGATTACATGGAAATCCTCATAGTAACTCAAACCTACTTANNNNNNNNNNCAGCTATGGCACTGCTGGTGGATTAATCTGTTTACGCAGTTAGCCTCGATGCTGGGGCTGTGTGGCACTAATCCGTGAAAGGCCCACTGTTCTCTTTCATCCTGCGATCATTTGTCTCTCAGTGTGCTGATGTCACATTTGACT
>17223 NS=70 contig=overlapped:76
ACGTGGACAAGGAAGCTGGCCCATGATGACCACTAGTCTGGTACCATGCAGGTCTGGAGTGGGGAGTGAGCTGGAGGTCAGCAGAATATCACCTGGGACTGCGGGCCCCAGAAGGGAGCATGCCCAAGATAGACTACCTGCAAGAGGGCCAGCTGGGCAGGCTGGATGAGGGGTGAACCCAAGATGACCACCAGACCAGCACCAGACTGCCCGGACAGGGAACTAGCCTGAAATGACCATCAGTCCAGCACCACAGGCATTGGA
>17224 NS=23 contig=separate
AGGTGTCATTGCAGCTTTTAATACTGTTTTCTGGTCCTGTACATTTAAACTTATGTGATGGGAGAATTTTTTTTTCTGAACCAATCTATTTGTAATTCTGTAGCCTTCTTCTATGTTCATAGGCATCTCTTTCTTTAGATNNNNNNNNNNAGTTTTTAGTTTTTTGAGACAGGGTTTCTTTGTGTAGCCTTGGCTGTCTTGGACTTGATTTTTATACCAGACTAGCTTCAAAATCATAGAGCTCTGCCTGCCTCTACCTCCCTGACTGCTGGGACTAAAGGTGTGCATCAGACT
>17225 NS=92 contig=overlapped:10
GCATGCATGTATACAGAGCACACAAGCACGGAGGTACACATGCACCAATTCTGAAGGGGAGAGCTTGGTAGCAAGTGTCGGCTCTATTTTCTTCACCTAGAGTTTTGAGATAGGGTGTCTCACTGAACCTGGAGCTCACAGGTTCAGCTAGCCTGGCTGAGCAAACCTAGACAGGATGCTCCTCCTGTCTCTGACTCCGCAGGCTGGGACTGCAGGCCTGTAAGCTGGGCCCGGCTTTTTTATGGGAGGTCTGAACTTGGGACGCCATGCGACT
>17226 NS=43 contig=overlapped:109
TTGTGAGATCCCATCTGTCATAATTACAGTATGTTATTCAGAATATATTTCATCACCATCAAGTGGAGCCATGCTTTATCTAAAATGACCAGATAATATCACCACCACCACGATTCTGGATCCCAGCCAGTTCTCTGGCATTTCAGCCATTCCCAGTGTAACCCAACACTAGACT
>17227 NS=120 contig=overlapped:28
TCATGGCAATCGAGTCAACAGAGAAGCAATGTCGGATGAACCACCTGGCATGTTTGAGGGTGCAGTCAGGTAGCTCAGCACCTGAGTTACATACAGCTGAACAAGGAGGTGGGTTAGCCAGTTGTGGTAGGTCATCTATACACAAGCTGGAGCATGCTGCAGTACATGCAAAAGAAGGAAGGTGTGGTGGACACTTTCTGTGTACGCTGTCAACAACATCTCTGATTGGGCCAGGGAGAGGCTTTGCCATTCGACT
>17228 NS=74 contig=overlapped:110
AAGTGCTGGAAGGCTCTTCTTAAATCTCCTGAGAAGAGAGATTCTGGGGAAAAGAAGTACGTATGCTCTTCTTGATCCAGAGAAGGCAGTTCTGTTACTCAGATGAAGAATGGCCTGTCTTTACATCAATTCTATAGATCCAATTCTATCCAATTCTGTTTTGTTCACCGGACT
>17229 NS=125 contig=overlapped:10
CCATGATCACCATAGCGATATTTATGTGATATAAATTGAGAATTCTCTCTTTAGATCCACATTTCACCAGATTAACCTCCATGGCACTGCTGTCTAGACAGAAGTCTCATTAAAACTGTGAAAACAATATGTTAGTTATAAAAGAAGACTTGGACCACACACTGTCATCTCTCTGAGCTGATCTGGCATTTACCCTGCTTGGCAACAGTCAGTTGTGTGCTGTTCAGTTATTCAAGGTGTTCGGAAACTCACCCGTGTCCCTTCCCACAGGACT
>17230 NS=113 contig=overlapped:20
AAGTGTTACCATGTGAGGACAAATGTGGCAACTCTGTCATAGTGAATGGCTGTACCACAAAATCGTCACTTGTTCTTTTTATCCATGTCCAATGGGTATGATGTTATAATTAGGGATAGTTATTTGGCAAAGGGAACGTAGTCTGAGATCATCTTCAAGAACTCCTTTAACTCCTCTCCAGGCAATAAATTAACTTTCATGGGGTAAAATAATAAGATGGTTGTTTGAAGCTACGTCTGATGGCCAAAGGGAAAACACACGACT
>17231 NS=111 contig=overlapped:8
TTGTGTGTTTATCTATCTACTATTTATTTGCGCGTGCAAGTCACAGGACGACTTTCAGGAGCCTGTTCTCTCCTTCCACTCTGTGGGGGCTGGGATCAAACAGAGGTTGTCACACTCGGTGGCAAGAACCTTCACTTGCTAGGCCCTACGTCTTCCTATCTTTCACTGTTCATTTTATCTGAGTGGCCTGCCGGGCTCTGCTCCACCGTGGGTCTCCATTGCTCACCATCCTCCATAAGAAATCTGACAAAAAGAACATGTCACCTTCATTGGACT
>17232 NS=103 contig=overlapped:14
CGATGCCTTGTTTCAAATGCTTCATTTACATTTTCGACACTGACTGCATTTGGCAGGAGGCGAAAGGTACTGTGGAGATGGAGAAGAAGAGAGGAGCCATTACAGCTGATGATCATGGCCAACTTACAAATCAGGGGTTTCCTGCTTTGGCATTGTTGACATCTTGAGCATGACAACTATTTGTCACTGGGTTTCATCTTGTCTGCTATAAAACCTTAGCAGTACCTCCTGCCTCTACTTACCAAACAGATAGCATCAACACACCGGACT
>17233 NS=120 contig=overlapped:33
GAGTGTGTGTGTGTTCGTATGTTTGTGTGTCCGTTCATCCCTCTCTGTATGCCATGTTGCAGGTGAGGTGCCTGCAGAAATTACAAGGTGGGTCAGATCCCCTGGAGCTGGAGTTACGAGTGGGTGTAAGCTGCCCGCTGTGGGTGCTGGGAACCGAACTCCAGTCCTCTGCCAGGGCTCTTCACGGCTGAGCCAGTGTTTCCCAGCCCATGCGCTGCGGACTTTCATTTTTAATTTGTTATCACTGGACT
>17234 NS=90 contig=separate
AGATGTGAGCAGTTTTTCCAATTTAAACAGAATATCTACCTTAAGTTACTAGGGATGAAAACACATATTCACACATATATTGATGACAGTGACATTTCATTTAGTTTCTTTAGGAATTCCTGCCTACTTTCTCCAGCTATNNNNNNNNNNCTTTAATAAAAACATCTCTAAAATATAAAACATACTTCTCAGGGAGCCTATGCTCAGCTTTTCTAGAACATAGATTTTGAGACTACAGAATTCTTTGTATCTACCATTGCTTCCAGTGTTGACATCTATTCAAGGCATCAGACT
>17235 NS=43 contig=separate
CAATGGTGAAAAGCTATGCAGTTTTAACGAATACCAACATCAGGAATGCTGTGTCCTGGCCTAGAAGGTCCAAGAAGGATGGATAACCGCACTCTGGTCAGAGAAGACCACCAAGACTTGAAGCTGTGACATACCAAAAGANNNNNNNNNNTTTAAAATGTGGAGAAAATACAGTCACTATGCTCAAATATTAGAAACTACTATTTAAGGGGAATTAGGAGCTGAGAGATGGCTCATAGTTAAGAGCACCCACTGCCCTTCCACAAGACCTCGGTTCTGTTCCCAACATCCGACT
>17236 NS=91 contig=overlapped:6
TTGTGTCAGGTTGAACTCCGACATGAAGGAGAAGTGATATATGTAAGAGCTTTCTTTGTTTACTATTTAAAAATCCTTGATTTACCTAAACAGAAAGGTAGCAGAGATAAGATTTTATTTTTTTCAGTTTAGATGGCACACACCTATAATTCTACCAGCTAGGAGGCTAACTCAAGACATCCCAAGTTTAAAGTTGCCTTTAGCTACACAGTGAGGCTCTATCTGCAAAAACAACCAAAAGGCAAACAAAAATTGCCTTGCTTCAGACCACACTGGACT
>17237 NS=127 contig=separate
GTGTGAATAAGGGCCATTGGGAGTGGCACTAGTAGGAGGTGTGGCCTTGTGGAGGAAGTATGTCACTGTGGAGACTGGCTTTGAGAGCTTATATGCTCCAGCTCAGCCCAGTGTACCCAGTCTCTCCTGCTGCCTGCGGANNNNNNNNNNCAAGATGTGGAGCCCTCTGTTCCTCCGCCACACGCTTCCTGCCACAGTGAGAGTGGACTAAACCTCTGAACTGTAAGCCAGCCCCAATTAAATGGTTTTTGTTTTGTTTTGTTTTGTTTTGTTTTTGCATAAGAGTTGCCATAGGACT
>17238 NS=68 contig=separate
CGATGAAGACCTCGAGGAAATTATGGGAACTTCCTGTGCCCATGTGTTCTCCCTATCTGTACAGTGGCAGTGGGTAATAACACTTAGCTTGTTGACTTGTTGTGAGGACATAGTTGAGAAAGAAAAGCATATTGAGACTANNNNNNNNNNAAGTGCAAATAAATAAGTAAATAAGCAAGCAAGCCATTTATTCCCTCTTGATAATTCTAGGACAAAAAGAATGTAATGCTTACTGCTTTTTATCTCATCTATTTGGGTGTTTTGCCTACATGTATGTTTATACACCATATGACT
>17239 NS=93 contig=separate
TCATGGATCCTGATTTCTTTTTTTTCTCAAGTGAGCAAATGTTTGCAATCCCTGGACTATCATATCTTCTCACCAAGAGACTGAGTATTGAAACCGGAAGTGCTTCTGCAATAAAGACTCCACAGTTTTCTGGATTCTTCCNNNNNNNNNNCATTTTAAGAAGCTGTATAGACAGTATGACATGACATGGGAAGCAATATTTGTTGTGAAAAAAAGGGCTGATCTTCTGTTCCAATGCACCAATCACTTTATATGAATTTATGGAGATCTTTATTCCTTGGCTGCTCATGTGACT
>17240 NS=12 contig=separate
CTGTGAAGTGCAATAACACAACATGATCTGAAGGTCAGGAAGTCTTTGAATGTTTGTGCCACTGCGGATTCAGATGTATGTGGGGATTTTTATGGCTCACCCAACCCCTCCATGTCCCTCTGTTCTGATAAAATACTGATNNNNNNNNNNTAGTTTTCAATAGAAAACTGTGTTGCCTAGCAATGTGATTAGTTCTGCTTTTAATACAGATTTTTTACTTACACTGATTTAGAGCTTCCCTTTTAACATTAACATTTAGACTCGGTGACATTTCCCCCTTTTCTGCATGTGACT
>17241 NS=63 contig=separate
GCATGGGTATACGGAAACCTAAAGCTGTGTCGAGGATCAGCAAACGAGGCAGCTCTTTCACCTTGGGCTTGACTGTAGGGCTGGTGGTTTGCCTTCCAAGGTAGGAATTACAGGCAGACCACCACACCCACCATGCACCACTCCTCCTGCCTTAGCTACTCTGCCACATCCTTTTGGGGTTTTTTGATACTGAGTCCTGTTCGATACTATAGTTCAGGTTAGAACTTATGACCTGCTCTACCTTCCGAATTCTTGTTTTCTAGGTATGTACGTGCACATGCCAAGCACCAGACT
>17242 NS=64 contig=overlapped:76
GGATGATCTGTCAGGAAGCAGTGTCCTCCCCATCGCACTGCATGAAGAGAATCTAACAGAAGGAGAGACAATCTCAGCCTAGAGACTAGTAGAAAAGCATTTGATTAGAAAGAAATGTAATCACAGCTCATTCTTCTATAAATTCACCACACAAATAATGTGAAATTTTCGCATATTTGTTTTAGTCCAGCATTACAATCATGAGACT
>17243 NS=79 contig=separate
ACGTGTGACTTAAAGCGAGGCTTCTGATCCATGTCACCATGTCCTCCCACCCAGGGGCTTTAGTCACTACCTTTCTCATCTGCTTTCATTCAAATTTGCTTCACCAGAAGTGAGGCCTTTCGGAATTTCCAGCCTTGGCTCTGCCTGAAAGTGTGATCGTCCATCTTCATACTTATCATAAACGACTATTATTCTAGCTGATTCTACCCAGTTCCAGTTTTCAAACCACACTAAAATCTCCCTGCCTCTTAGTTCCCTGCAATTACATCCCCAAAGGAATGAAAGCACGAGACT
>17244 NS=105 contig=overlapped:16
GGGTGCTCAGCAAACTTGCTCTTTCACTGCACACTGTAGTCTGAGAGTTTATGTGCTTAGTGTATGATATTGGTTGTGATATATACCATGTATGAGATTTTAACATTTAGGTATGGTAGCTGACACCTGCAATTCCAGCACTTTTGAGGCAGGTAATTAGGAGTTCAAGCCATGTTTGAACAGTGTAGCAAGACTTGCCTAAAAATGAATAAAAAATAATTAAATATTCCTGGCCAGGTAGATGTGTCAGTGGATAAGTCATTGGACT
>17245 NS=121 contig=separate
CTGTGGCGAATTACACTTTGATTTCCTCAAATCCCCATCATCTTGGCTCTTGCTTCTGAGCCTGATGGTGTTCAGGGCTGTAGGAGGAGGCAAACCCTGGCTGAGCCACTGGGTCTCAGCCGGCTTCTCCACCCTGCTCTCTTCACNNNNCGTCGCCCGTGTTCCTTCCCGGGACAGCGCTGAGGCCAGGTGAAGCCCGGGAAGGAAGCTGATTGGTTCAGCTCTGTCACCCTGGGGAAGGGGAGGCTGGGTTGGAGGAAGTCACCCTTCTCTTTCCTGAGAGGTCATAGGACT
>17246 NS=83 contig=overlapped:104
TAATGCAGTTTGACCTTGGTCTTGATGTAAGTGGTTGAGTGCCGTATTCCAGCCCTGAATGGAATACTCCCATGCAGCCTTCTCACCCTAGCTCATGCTGGGACCTGATTGCCAGTGCGCTGGAGCTGGAGTTCATGGGAGCCGAACAGGTTGTTAGCAAGATTTTTCTCTCATGAGACT
>17247 NS=90 contig=separate
TTATGTTTCCGGAATAATGTGCTCATGGCACCTCAGAAAAGACAAAAGCCTCAGATACAAAATCATGATTACTTCAGGTTATGAGATTATTTCAAATTACTGAGATCTTATTTGAGTTGATAATTGTGTTAGAATAACTANNNNNNNNNNAATGTTTCTCAGCATGTAGGAAGATCCAATAATAAATGTTTAAAACAAAGAAATTAAGTCATGGGATTCAACACAGGTAAGTTCCATTAGTAGCTTAGTATGAAGGCAGGAATTAAAAACAGCAATAACCTACCACATTGGACT
>17248 NS=130 contig=separate
GTGTGACTGGAGCGCAGATTGCAGCCCTAAACTAAAGCATCGTTCCAGTGCCGCCACATGCTTGTCCTTGTCGCTGCGTGGCTCTGTGCTGCTCTTTCTCCACCGAGGCAGCAGTGTGTGCTGTGCTGCTGTGGCTTGTGAGACCTNNNNGGGGCGTTACGGGCCTCGAATGGCAGGGCCGTCCTGTCCCTGCTGTCTTGGAATAACCCTCCCTACCCTGTGTTCGTTCTGCACCTAGTTTCTCCTGTACTGCGAAGGGACACGCTTCACGGAGACCAAGCACCGCATCAGACT
>17249 NS=110 contig=overlapped:72
TCATGACTACCAGTGATACAAGAGGCCTGCTGTCAATTTGAAATGTAAGACAATTGAAGAGCAACATTGCTTATCCAAGTAGAACAACTTGAATTTCTGCTCCAACAGCTGCTGACTCAGAGAGGAAGTCCAGACCCACCCAGTGTCATCAAATATTTCAAAATGACCATAGACTGTATTCTCACAACTTCTGTGGTTTAATACACAGGACT
>17250 NS=94 contig=overlapped:59
AGGTGACTTCTTCAGGAACAGTTCCTGAGCCTCATATCAGAAGTCGAGGTGGAAATAAGGACAGCAGCTACCACATATTTACATGCTGCTTGGCACCTTCTGTGTCCTGTATATCAGATCCAGCTAATCACTCCCTGAAGCAAAACAGTTATTACTATTATCAGCCGCATTTTGCAGATGATTAGCCTGAGGCTCAGAGAGGCCAGGAACACTTTCCACAGGACT
>17251 NS=87 contig=separate
AAGTGTTACAGCTGATGCTCATTCCTTATGCGTCCCTCTGAGCGTGTGGTGTGCGCGCGTCTGTGTTCTCCTGTCTGCATGTGTGAGGGTGTAGGTGTGTTTGTAGGTTCCTGTGCAGTGTGTGAGGTCGGAGGTTGATGGNNNNNNNNNTCTCCACTTTGCACATGAGGCAGGGCCCTTCACACTCCCAGGGTTTGCTGACTCAGCAATCTAGGCCGGCAGCTTGCTCTGGGAATGTCGTCCCCGTCTTCCGAGCTGCGGGCTCAGGTGGGCTGCCACAGCCGTCACGTGACT
>17252 NS=113 contig=overlapped:13
CCGTGCTTGGCATTGCTGTATGCCTCATCTATACCTGCATGGCATGGTGGCATCTTCATTGCCCGTGCTCTGATGGAACTGCTTCACTCTGACAGGCTGATTCTTGCAGAATCAATGTGAGGATGATTTTACAATTCCTGATAATGATTCATGAGTTGGTTCAAGTAATTTTTTAGCCCCTCTGCAGAATAGCAAGATCTGCTAGGAGCTCTGTGCGTCTTCACTTGTCACTGACAGGTAAGCTGTGCGTAGGAGCTTGAGACACATGACT
>17253 NS=80 contig=overlapped:110
GCATGTAATCCTAATACCAGGAGATGAAGACATGAGGATCCTGGGAGCCCACTGGCCAGGAAGTTGAGGCAACTGGTGAGCTCTGGGATCAGAGAGAGACACTGCTTCAAAAAGTAAGGTGGAGAATGAGAGAGGAAAACACCCAGTGTCAGGCTCTGGTCTCCACATGTGACT
>17254 NS=93 contig=overlapped:66
TCGTGGAAGCTGGTGCAGTGTGCAGCCTGGGCTGGAGCTCGACAATCAGAGGGTTCGCGCGTGAGTGATGAAGTGGCTGCCGCAGCTACCACGCACGGTGAACACCACGTGACCACAGGCGGCAGAGGCATTTACACCGTGGCAATGGGCACACACAGGTAGCAGGCCAGATGGCATGCAGCTGTTCCACGAGACATCCCATTTGCTCCCACACGACT
>17255 NS=94 contig=separate
AAATGGCCCTGGAGGCCTAGGAGCAAGGCTTGGGAAACAAGCCCTGGCCACTGAACCAAGGCACAGTTGGCCCAAGCTCTCTTTACTCAGCCTTCCCAGATCAATGTGCCCAGGTTCTGGAACACTGCTAAGTCGAGGCTNNNNNNNNNNAGGTGTTGAGGCAGGCATCCTTCTCAGCTCCCTCTGGCTTTGGCGTAGTTGCTTTTCATCTTGCTCTTAATATGATATTTAAAAGTGAGTTGAAGTAAGTTCCTCTTGGGATCTGCCTACGATCGAATGAAAATCCACCTGACT
>17256 NS=92 contig=overlapped:8
ATGTGAATTCAAATACATTTCTGATGAGGTCATTAGAATAGATTAATGGAAAGGCTGGAAAATCAGAACCCAGTGATCCAGATATGAGTGTTATTCACTTGTAATATATCCTTGATAAGTCTACTAAACACTTACCCATAGAATGAATAGGATCCTGAATGGGAGGAAAATTATTTGTGGTATGGTCACTCATTAGAATTTGTAGTTGCTTTGCTGATGGAACGGTCCTTCTTAGTGGGAAACTGTTCCTTGCTCCCATAGCACAGACACATGACT
>17257 NS=121 contig=overlapped:31
GAGTGACGTGTGAATACCCTGACTGGCTGCTCAGTTTTACCCCGCCTGATGACTCCGGGCCCAGCATGCTTAGGGGGCCCAGCGTGCTTGTGATGTGTCAATACCCTGATTGGCTGCTCACTCTTACCCGGCGTGCTTACGCAATCCTTAGCGTGCTTACGCAATCTACGCATGCGCACTAGAGGTTTACAGTTTTGAGGGCGAAATGTCAGCGCCACCTAGTGGCGTCTGAGTCTCGGCTCTCCATAGGACT
>17258 NS=117 contig=overlapped:102
TTGTGAACTTTATCTCCCGTACATCACTGGGTCAACGTAATTCTTTCCTTTCCTTTCCGTGACTGGTCAGTGTTCTGCATTTAGTCCTAATATTTCTCAACAATGTCCCTCCAGAAGGCATGAGAAGGGCAAGATGAAGGTGCAAGCAGCAAGGCCTCGTGTCTAGCCTCTGGCACTGGACT
>17259 NS=109 contig=separate
AAATGCATCTCATTTGACAAGGACGGACTGTCATTTTCTATAGCTTTATTTACTATTTCCTCACAATTATAGTCAGTTGAGACACAAGCAAATCTGAATATTTCACAAAGGTTTATGGATAATACAGGGAGTTTTCCTGGNNNNNNNNNNAAAGAGTCATGACTATATAAGGGCCTACAATTAATTGACATTTTGACTTGTGAAGTGCTTTGACAAGCTGCTTAGACAAGCCATCCTCAGACTGAAGAGTACATAGCTGCCTCACAAATTTCAAAGTTAACTTTTCATTTGACT
>17260 NS=62 contig=separate
TAATGCTCATTGGACAAGACCATGCCTCAACTAAATAGACACTAAGTTAAATAATGTATGTATGCATTCTGGAGAGTTCTGCATTGATCCGAGGAAGAAACTATAACTGTGGATTTGCTGTTCCATGCCCAAGTGTAATCTNNNNNNNNNTATGAAAATTATGCTCAGTGAAATAAAAAGGAAATAATAATTTAAGTAACTTGTGAAACTACAAAAGTTGGTATATAATCATAAGCTCTTAGTTTATAGGGAAAGAGTGTCAGTTTAGTGACTGTCAAATTTGACCATGTGACT
>17261 NS=128 contig=overlapped:21
AAGTGCAGCGTGAAGGGAGACGCGCTAGCCACAGCTGCTCTGGTCTCTGGCGAAGCATGCAGAGAGGATCGAGTTTCATTCGGTTCCTATGAAACACATGCTGCTCATTTGTTGTACATGCACTTCGTCGAACTTTGACAAATTGGATCTAAAAAGGCTACAGGTGTTCCTCATTTTAATCACACTTAGTAGCTACCCATTGAACTGGTATATACATGGGTCCTTTCCCAATCTAATCAGGAGGCCATGCATCTATCATTAGACT
>17262 NS=93 contig=overlapped:85
AAGTGTGAGGACCAGAGTTGGGAGCCCCAGAACCCACATAAAAGCTGGGCGGGTGTGGCAGCCACCTGTGCTCCTAGCACTTGGGAGACAGAGTGGAGGAATCCAGGACTAGTCTAGAGAAGAACTGGAACTGCTGAGCTCCAGGTTGAGCAAGAGGACCTGCCTCAGTAAATACACACATAAGCACATACACACGACT
>17263 NS=90 contig=separate
GGGTGTCTGAAAGACTCTACCTAGCAGGGTATCAAAGCAGATGCTGAGACTCATAGCCAAACTTTGGGCAGAGTACAGGGAAGAAGGGGGAGATAGAAAGACCTGGAGGGGACAGGAGCTATACAAGGAGACCAACACAGNNNNNNNNNNCAGCCAAATTATCTGGGCCCAGGGAGTCCTTCAGAGATTGATGAATCAACCAAGGACCATGCATGGAGAGGATTTGGACCACATGCTCAGATGTAGTCTCCATGGGGGTTCCCTAGTAAGGGGATCAGACAAAGTCACTGGACT
>17264 NS=136 contig=overlapped:82
AAGTGCACAGGGCTCTGTGTTCAAAAGGGACCTGTGCTCAAGGAGCAGCGTCCTTAGCTTACACTGTGCTGTTGCCACTATGAAATCTCAATAATGTTATCAGTGAACTGTTTTGCAAGTGGCATACAATGGGACAATGGATGTGTCCCTAAGCAGAGCTGTTCATGTATGTCTGAAGTCCCTTGTTGCCCAAGTCATTAGACT
>17265 NS=113 contig=overlapped:30
```
