## Supplemental_File_3_Stacks_catalog.fasta for "A high-density genetic map and molecular sex-typing assay for gerbils": Supplemental_File_3_Stacks_catalog_fasta.txt (part 6 of 126)

```
AGGTGAGGCTTGTGAACTTGGGTTTCTGTGGAGAGGTGGGACTTGAGACTCTCTTAGAGGGGCTAAAAAAACGAAGGAATGTGCGGTTGGAGGTGGGAGTCAGTGAACGCTGCTGACGGCCGGCGTCCCTGCCAAAGCTGGGGTGGAAGAAACCTTCTAGAAGGCCAGCTAGAATTGTCTCATCTGTTCCTTTGGGCTCTCGTGATGGGTTTACATTTTTCCAGACACACTTAAGTTCTATGAATCATGTGACT
>17266 NS=42 contig=separate
TCATGTGGCCTGTTTGGCTCTGTGACTAGCCTGGGTTTCTGAAGTAGTGAATGACATTTAGGTTTCTATCAAGCACCTTTACTTTCCTATGTCACAACCTCTCTAGTCAGTACAATTTCAGCACAGCTGTCACTTGGGCTTCTGAGAACTGGGTCCTACACAGTGTCTCTCTAGTTTTCTGTCTTAGGCTTAAAGGTAGGAAGTTTGAAGTTTAGCACTTTTATTCAGAAGACAGAGTCAATGTTCTTGGGATAATCACCAACAAATGGCAACAAAATTTATGGTCACTAGACT
>17267 NS=77 contig=overlapped:69
ACATGCATGCATGTCCATCCACGCACGAACGCACGAACACATCACCTGTGGGGGCACACACTTCTAGCTCCATTATAACAGACACAGACAGATCTCCAGGCCTCTGGCAAGCCTGCCGATGTTATAACATCTGAGGTTGTCTTTTGGCCTCTACACAGACCCACACAGTGTATATGGGCACTTACAGGATTAAACAGACACATGCGTATACACAGGACT
>17268 NS=109 contig=overlapped:20
ACGTGTGCTTATATGCTCTTGACCTGAAGCCTGCTTGCTCCTTCTGACAACCTTCGTGGGCCTCATTCTCTGCCAGTTCACACAGGATGTCACCAGTTATTGCGATAGTTCCACATGGCTACTGATGTGGGAGAGCTCCAAGCTGCCATCCAGTCGCTTGATGAATGATGTTTCCAGGTTCTTCTAAGGTTTCTTGGGGCAATGGCCATCTCATGTGTGCCTTGACATATCCTCTTGTGGCTCTTCCCCTAAAATCATGGGACT
>17269 NS=57 contig=separate
AGGTGCACACCGAGATTTGTGACCTCATCCCTGGGCCTAACTTAGAATGAATGTTTTCCTAGATTGTAACTGTGCTTGTGACAAATGAAGGCTCACAGAACTCCCTGCTCAGCTTTTGATATTCTGCAGTAGGATTTGGANNNNNNNNNNGTTCATCTAAGCAGCATTATTTTATGAAAGCACCTTTTCGAATTGATCTGCAGGAAGTTTGCCCAACAGAGTAGGTAAATACCCAGGAAACAATACTCAGTGAGGATCTCTTCATGCTGTGATGTATATGAGGGACACAGGACT
>17270 NS=99 contig=overlapped:15
GCATGCTGGTAACCCCATGCTGTAGAGATAGAGAAAGGGGCCTCGCTGGGCCCCTGGAGCCAACCACTCTAGCTCAATCACTGAGCTCCAGCTCTATCGAGAAACCCTGTCTCAAAAAACAAGTGGGACAGGCTGGAGCAATGGCTCACTGGTTGAGAGCACTTCCAAAGGACAGGAGTTCAGTTCCAAGCACCCACCCTGGGCAGCTTACGACCACCTGCAGCTCCACCTCTAGGGGAATTCAGCGCCTCTGGCTTCTGCACCTGACT
>17271 NS=101 contig=separate
GCATGGACAACAAAGATGTGACTGCTCATTTCTGGTGATAATCCTAAAGGTAGAAAATTGTTGATCAGGGCTCAGATTTTTGCTGTCATATCCCAGGACTTCAGTTCAGTGTGTTCTGCCTTCCCTTTGGTTATTTGTGCANNNNNNNNNNATGGCCACCTAGGTCAGAAGGGAAATATTAAGGCCACCCAGAGGAACAGACCCAATTTTTCTATGTATGGTGGATTCTCTGAGGAAACCATTGTCAGGGGATGTTGATTTAAATTTCCATTGAGAAAAAGATTAACATCTGACT
>17272 NS=49 contig=overlapped:8
TGGTGGGTTTCAGGTGAAATCTCAGTGTCGTTTTGATTTGCATCTCTGATGGCTAAGGATGTTGAGCATTTCTTTAAGTGTAACTCTGCCATTCTGTATTCCTCTACTGAGAATTATGTTTAGCTCTGTACCCCATTTATTAATCGATTTGCTTGATTTGCTGCTTTTTAACTTCTTTAGTTCATTATATATTCTGGATATCAGCCCTCTGTCAGGTATAGGGTTGGTGAAGATCCTTTTCCAGTCTGTAGGCTGTCGTTTTGTTTTCATGAGACT
>17273 NS=115 contig=separate
TGGTGAGACAAGTGTTAGTGAAAGATGTAGCTTTAGTTCTGCAAGACACACAGCACAGAGCACGCAGCCAGACCAATGCACTGTGCATTGGAACATAAGACTCAGAAATCTGTTAAGATGGTGAATGTTACACTGAATGTCNNNNNNNNNNAATGTCTCTAATCACCGCTGTCATCATCATCATCACTACCACTATCCTTACCATCATTATCACCACCACTACCTTTATCATTCATCACCACTGCCATCATTGCTGCCATTACCATCATCAGGCAAGTGGTGGTGCCATGTGACT
>17274 NS=128 contig=overlapped:27
GAGTGGGTGAGGGACTGCGGGGTATCTCTTGGTGACCTGAGTAAGCATCTCTATAGTGGGAAAGTCTCTACTGCCTGCCTTGGGGCTCTTCTATAGGACAGGAGCTGTTCAGGGGAAAGGATCACTCTGCCACTTTTCTCAGAACTCCGTGTCTGTCTAAACGTGGTTACAATTCTGCAATGCTCTTTGCCCTAGTCAGGGTTCTCTAAGGAAACAGAAAACGATAGAGTGAGCATGTACGTAATATACACATGACT
>17275 NS=41 contig=overlapped:28
CCGTGCTTCTGCACACGTGTCTGTGACCTTCTTCCCTTAGCTACAGCTGAAACACCAACATCCACCCTCGAAGCTGTGAACCACTCTCATCTTCCTGAAGAATACTCCAGTCACCAGAGAAAGACAGACCCAGTCTGCAGGACAGGCTCCAGGAACAAACAGAGAATATAAAGAATAAGCAGATGGCTAGAGATCAGCATAAGAACACTGCTAACAAAAATCAGGATATCATGTCTTCACCAGCAACCACAAGACT
>17276 NS=110 contig=separate
CAATGTGGAAGTGTAAACTAAATACATGTTTTTCTCCCAACTTGCTTTCTGGTCATGTTGTTTTGTCACAGCAATAAAAACCCTAGTTAAGACAGCAACATTTTCACGTATAATAATGCTTATGGTAAAAACTGATGCCTGGGGCAGAAGGCTCAGCAGTTGAGAGCACATAATGTTACTGAAGAGGACTGGAACTTTGATCCCAGCACTTATGTCTGGTGGCTGCCAACAGCCTGTAGCTTCCGGTTCCTGCGGTTGAGTGTCTTCTGACCTCCGAGGGCACTGCATTCGACT
>17277 NS=44 contig=separate
CTATGGAATGACTGCTTGCAGGATGCTTTGTGCTTTTAAGGAAAAGCTCACAGCCATCTCTGCTGATAAGTCTTCATTTCTAGTGTCATTGGTAGCTGTGTATCTCTTTTCCAACTCATAAACCTTCCCAGGGACTATGANNNNNNNNNNTAATTACCTTTAGTCAGCTAACAGATTCTGTTCGTCCAGCTTCATCACCATTTTGGGAGCAGTAAATATTCAATAAGCATATTAAAAACAAAATACTAAACAAAATTTTATACAAATGTAATTGGATTTTCATCCACTCATATGACT
>17278 NS=53 contig=overlapped:23
AGGTGGTATTAGATGACATGGCCCAGAAAGAGGCCCAAGAATCCGGGTCCTGCAGGGATTGGGAGCAGGACAAGAATCTGGACCTTGGGACAGAGACTCTGCAAGGGTGTTCAAGGTCATGCTTTGAGCAACAAAAACAGATCAGGTTACGGGTCCTCAGAGAACCCCTACACATGAAAAACAGACTGAAGGACTGGTTTAGAGCAGAAGGGAGACCCCCCCCCAGGACAGGTGGGTTGGATACAGAAAAGGCATTAGACT
>17279 NS=137 contig=separate
GAGTGAACTGGTTCCACGGATGTCTTTTCCTCTAGTTAGCCTTCCATAACAAATCACCCTTAGTGGAAGAGAAGGGAGACAGGAGTGAGTGAGAGCATTTCTGACTCACCAGCAGTGGGGCTTACAGACAAAGCCATCTGCTNNNNNNNNNNCTGCTGCTCCTCTGTCATTCTGTCTGAGGAAGAAATAGCACTCCATCTTTCTGTTACGCGATTATCCAGAGCATCGTGACTGTATCTTCTAGATGGGCATTCGGCTCAGGGAGACTACTAAATGATTTTTACATTCACATGACT
>17280 NS=45 contig=overlapped:120
CTATGGTCAGGTCTGTCACAGTAATACCCCACTCCTAGTACCAATTTGTCTTAGGGTTTTATTGCTGTTGAGGAGACACCACTTTCAAGACAACTCTTATAAAGGCAAACATTAAATTGGGGCTGGCTTACAGTTTCAGAGGTGTAGTCCACTATCATCAGACT
>17281 NS=118 contig=separate
TAGTGAGATCTGGGAACAGTTCCAGGAAAGCTTCCTCTAAGAGAGCTAGCTGAGAGCAGGAGATTTTGTCCTTCAATATGGGTGGACCTTTGGTAATTTAGCATGGGAAACTGTGAGGGTTGGTAGGCATAGAAGACCCANNNNNNNNNNGTTCTGACTGGGGTGACCATACGTACTCATCCTGATTGGCCTGTGACTTGAATGAGTGACATTTGTGGCTTTGGATCCATTACTTCTGCTGAAAGCTGTAGGAAAGTCTCATTGACAGTTTACAGTTCTGAGGGGCATAGGACT
>17282 NS=131 contig=separate
CCATGCCAGCAACGTGGCATGCTGCAGACACATTCAGGAGCAGCCTCCCTTCTTTGTAATCTGTACTGCAGGCTTAGCGCTAAACCTATACCGTTTCCACAAAGTCAAATACAGATGGAAGCCTCACGCGGCAGATAGCCCCNNNNNNNNNNTAGCCCCAGTCCGTGAGATTGGACTGAAGCAGATGATTTGTGGCTCTAGCAGGCAGTCTTCTCATCCGGAAAATGAGAGGCTTGGGCATCATGATCGTCCCTCCAGTGCCAGCATCCTGTTTTTCACTGATTTTACATCAGACT
>17283 NS=106 contig=overlapped:121
TGATGAGTAAGGTACAGCAGTAGGAACTGAGGCAGCTGGTCACATTGAATTCAGTCAGAAAGCAGAGTGATAGGCGCTAGCTCGCCTTTTCCTTCTTATTCAGTCCAGGATTGCAGCCTAGGGAACAGTGCCACCCACAGTGGATGGGTCTTTCCATATGACT
>17284 NS=36 contig=overlapped:112
CCATGACAGTCCCAAGAAACCAGATATGTGGGTGCTTCAGTAGTTACTTTAACAGAAACAATGTGGGCCCAAGCCAGGTACCTCAGCTTAGAGAGCAGAACTGAATGATCAGGAGGGAACAAGAAACATCCACCGTCATACATAAGGACAGTCATCATACTTTCACTAGACT
>17285 NS=42 contig=separate
TGGTGATGACCAGACAGAAGCCCGGAGGCTGGTGGATCTACTTGGTTCAGCAGCCACCCCATTTGCCTCTCAGCCCAGGGTGAGCTGCCCTGGCTTGCTTAAATCGAGTAGGATGATAAGAATCTTATCTAGTCTTAGATNNNNNNNNNNGCAGACTTGCAGAAGGCGTACCTTCCTAGACAAAGGGTAATGGCTCACCTCACTATGAAGCTGTGGTCATGGAGGTTTGGTGCCGCTCAGTGACCCCAAACTTCTCCTAAGCTCCTCTCTTGGCCTGGGTTGCTCCATTCGACT
>17286 NS=111 contig=overlapped:43
GCATGAGGACATGAGCTGAAGCCCTAGTACCTATGTAAACAAGCTAGGCATGGCTGCACGTGCCTGCAACTCCAGCTCTGGGAGTATGGGGAGGGGTGCGCAGTGGGGGGAGCCAGGAGGATCCCTGGTGCCTGCTGGCTGCAAGTGCTGGGTTTAGAGAGAGACCCTGTTTCAAGAGAATGAGGAAGGTAGTGATAAAGAAGGGTGCTGGACATCTCCCTCTGGCCTCACACACAGGACT
>17287 NS=117 contig=overlapped:16
AGGTGCAGTGCCTTAAGAGATGAGAATAGTGAGTCAAATCTTCTGGAACTGGAGTTACAGTCTGTTGTGAACCATCAGATGGGTGCTAGGAAGGCAACCCAGCTCCTTTAGAAGAGCAGCCAGAGCTCCTAACTATTAAGACCTTTCTCCAACTCCGGTGACTGGTTTTAATGTCAATTTTAATGTCATAACTTTGAATCACTTGAATAGGGAACCTCACTTGAATTGTCATAATAGTTTTAATTGATGTGAAAGAACCCATCCGACT
>17288 NS=118 contig=overlapped:11
CAATGTATATAGTTGCCCACGAACCTGTATGTGTGTGTTCCCAAAATCTTAATCCAGAGGCACAGGTGTAATTAGCACCTCATATGTAGGAAAACACAAGTGCCCATCTCATTCCCATACTTCAAACAAATTATCCTTATTAATCCCTCAACAATGACCTAGAGTAACAACTTTGTGGGACCTGCTGTTTCTTTAAAGTGATTTACTTGCTTCCTTTCTCTGAAGCACTCATATAGAACCTATAATAAATTCCTTTCTAAAAGTCATCTGACT
>17289 NS=34 contig=separate
GTGTGTGGATTTATTCTGTATCCTCAATTTGATTTTGTTGATCAACCTGTTTTTTACACCAATACCACACAGTTTTTTTAATTACTATTGCTCTGTAGTATAGCTTGAAATCAGAGATGCAGATATCCCCAGAAGTTCTTNNNNNNNNNNTTTTTCCATATGAAGCCTAGAATTGTTCTTTCCAGCTCTGTAAAAAATTGTGTTGATATTTTGATAAGAATTGCATTGGATCTGTAGATTGCTTTTGGTAAGATGGCCATTTCTGCTACGTTAATCCTACAAATCCATGAGACT
>17290 NS=74 contig=separate
TCATGTGTGCATGCACAGATATTGCTTTTTCTGTGTAGTTAAGAAGACTGTTTTAAAAAAAATGAAGGTCTGGATTCTAGAAGCCTTAACATTGCGTCTAACCTTCAGTTTTCTGTGATGAATTCTACTAATCATTTAGANNNNNNNNNNATTGGTAGAATGGAGGGGAGAGCCTCTTTTAGCAATATTTCACTAAATCTCTTTATCTTTCCACAACCACCAGCCAGAGTGGTGTGATTCAGGAAGATTCAATTCCTGGGTAAAGAGCTGCACAGGTTTCTCAAGCACACGACT
>17291 NS=96 contig=overlapped:101
TTGTGGGAGCCCTGGAAGCAGAGGGGTTATGCTCTCTCCTGTCACATGAAGAACACAGAGTAACCTGCTGCGTCAGGTACAGTTCAGAACATTCCAACAACAATGCCACATCTGCCCAGATGACAATCAGTTACCACACTTCATTCTTTGTACCCACACACTCTGACATTTACACATTTGACT
>17292 NS=109 contig=separate
AGATGTGCCTCCATCAGATTGACATCTGTGGGAATTTTCTTAATTGCTAATTATGTAGCTGGGCCCAGCCTACTGTGGGTAGTGCTATTCCGGGCCATAGGAAAGGTAACAGAGCAAGTCAAGGGAAGCAACTCAATAAGNNNNNNNNNNCCAGTTCCTGTCCTGATTTCCTACCTTGGCTTCCCCTGATGATGGACTGCAACCTATATACCAAATAAACCCTTTTCTCCCCAAGTTGGTGTTAGTCAATATTTTATAAAGCAACAGAAAACCAACCAGGACTTTCATAGGACT
>17293 NS=139 contig=overlapped:27
CCGTGGATTACCAGGCTTCATTCGTTGGTCATCCTCCTGGTTCTGCCTACCCCAAGTTGAACTTTGTGGAGGACTCTAAAGTGGTACTGGGAGACTCTAAGGAAGGGGCGTTTGCATATGTGCATCACCTAACCTTGTATGACCTAGAGGCCCGGGGCTTTGTCAGACCCTTCTGTATGGCTTATATCTCCGCAGACCAGCATAAAATCATGCAGCAGTTCCAAGAGCTTTCAGCTGAATTTTCCAAAGCATCAGACT
>17294 NS=68 contig=separate
GCATGGAGAGTGCTTCATACACCCAGCCATTTCTCTTGACTTGCTTTTGAGTTTCGTAGGTTTTAAGGGAAGTTAAGGCAAATTCAGAATGGAGGGCTATGGAATGGAAATACATTTTCATTTTAAATAAAGAGTTGGTANNNNNNNNNNATGAAAGAAAAATGAATTCTATGCTTCAAGATCACTATTTTGAGTGTGTCTGAAACTGTGCCCATGTTCACACCACAGCAGAAAGACTTCCATAAACTGCTTGTGCATGTCAGCACATCGCTGCACACCCTTACTCATCAGACT
>17295 NS=99 contig=overlapped:12
AAATGACAGAATCAAAGTCTAACCAGTTCCAGCTGACTTTGAGAAAGACATATTTTTGTCTCCAGGCTTTTGTTGAAGAGGGCCCCTGGAGTGTAGGAGAATTCAGGCTAAGCTAGGAAAGCCACATGGGTTAGGGAGTGCCGTTTTGGTCCCCAAGCGTCCCCCAGTGTTTGATAGATGAGGAAACTGAGGCATGAAGTAACTAGTTATGGTCACAGCATGCCATCTGCCCCTGGGCCCTTCACCAGGAGGGTCAGATGCCTCACAGGACT
>17296 NS=114 contig=separate
AGATGAGCTTAATGCTAATGAAGCTCACCTGTTAACAAGGTCCCCAAGGCAGATCATCACAGGAAGACAGAACTAACATTGAAAAAGCCTTTCTGAGTGTCTGCTCAGGGCGTGTGTGGGGACCTTGTAATTCTGATTCCGGAAANNNNNGCAGAGAAAGCTGGTCCCCAAATTTAAAGATAATTTCGCTATGAATTGTAAATAGGAAAATATTTAGAATTCGTGAATTAAACTCATGTAAGTAACAACAATTCTAAACAAATTTGCTTATGGAACATAAATGCTCATTAGACT
>17297 NS=79 contig=overlapped:31
ACATGCTTTACAGGCTTTCCTGGGCACCTTGGGTTCTTACGCATGCAGCAGAGATGGTGAGCGCTGCAACAGAGAGCTGCTACAAGCAAATGAGACACCTGAGCAAGGCCCGGCACCTAGCGCAGGGTATCAACATTAAGATATTTGATTTTATCCTCTGAGACAGCCCCAGTTTGTTGGGGTGTGGTAAAGAAGACAATTTTCTACATTCTCTGGACTGACTAGAAGCTCAAAGAACTGAAATCACATGACT
>17298 NS=126 contig=separate
GAATGGGCAGACAAGGAAATTAGCGTTGACCCTGATTCATAAGCTTGCTTAGTGAATTTTTGTCAGTTAAAGTGGATACTCTGCTCTGCACTTCTCTTCCCTAAGCCTGTTCCTCTAGATTTTCCTCTAGGGACTACTCCNNNNNNNNNNAATCAAGCAGAATTAATTATTTGCATATTGACAACTGACAGATGTATGACAAAAATCTTCCTGAAAAGGCTGCTGGTCTTTAAAACATCATAAACATAAAGCTAGATTCCCTGCTAGCTTTGTATTTCTGTAAAACATATGACT
>17299 NS=92 contig=separate
AAATGCTCCTAAAGAAAGAGATTGGAAGTAAAAAACAATTATTAGAAAGTGGGCAGGAGATCACTCAGTTAATAAAGCATGTGCCCTGCACACATTAGAACCTAAGTTCAAACCCCAGAACCTAAGTTTACAAAGCAAAANNNNNNNNNNAAACATGGTGGCGCATTTGTAATCCCCATTCAAGGAAGGCAGAGACAAGGCTCCCCCAGGCTCATTGGTCATCTAGTTTAGTCTAATTACTGAGAGACCTTGTCTCAAAAGGGATGGGAGGTATATGGATAATGGCACAGGACT
>17300 NS=116 contig=separate
GCATGCCAGTGCGCTGTGCTGCAGAGTTGCTGTGTTGATATGAGAAGCTTCCTGTAGTCTAACAGGCCACAGCTGTTACCAGTCAAGCCAACTGCTGGGAGGTTCCCCACCCAGCTGAGGCTTTTAGGTCATTAACCCTTCAACTANNNNNNNNNNAGGTTGGACACTGAGGGTCACATCCCAGCCCTGCCTCTGGCCCCACCCTGATCTGCCCAGATGTAAACAAGTTGTGCTTCAAGGTCTTCAAGGTCTTCCTGTCATAGACTGAGCTGTTGGGGAGCTGTGCCTTCCCACAGGACT
>17301 NS=136 contig=separate
CTGTGAGAGAGGCAGAAACAGACAGACAGACAGAAAAATAGACAGGGACACAAAAGCCGACCAAGCTCTTCTATAGCAAAGCTCAAAGCAATAAAGGAGGCTAGAAAGTATATCTACAAATTAGGATATACGAAAGTAACCAGANNNNNNNNNNAGTAACCAGAGAACGGCAAACTTAAACAGGCCAGGAAAGAATGTTCAAGCAGTGGGCATGCAAGAGTAAGAGACAGGAGCAGACTTGGCTGGTGAAGAAACAAAGAATAAAAGTTGTAACCTGGGTACAGGGGCACACACGACT
>17302 NS=77 contig=separate
GTATGTCTGAGCTACATTTACAGGGTCAAAAAAACTGCAGGTTTTTGAATGTTTTGAAATACACCTTTCTTAGAAATGTTTTTAGCTTTGTGGCATTAGACGAGATAACTTAGCTCTCAGGATTTGTGTGTGGCATAGTAAAAGCACCGAGAGAATAAATGGTAGTTAAATCTAATTTATGCAACTCTTCCTGTGTTTTGGAATTGGGGCAGATACCACCAATAGAGAATAGCAAAGTTCCTGTGTGTGTGTATGAATATATCAGTGTATCTACTCAGGGGTGCTCATGTGACT
>17303 NS=131 contig=overlapped:83
AAATGCTGTGCTTAGCACATGGGCCACTTGTAATTCCAGCCTCCAGAGACAAAGACAAGTGATCCCTGGAGCAAGCTGGCTAGTGAGACAAAATGAGCAAGCTGTGAGCTCTGCTAACAGACTCTGCCATGATGAGTAAGCAGAGAGACATTGAGGAAGCCTCCTGATGTCAGCCTTGGGTTTCTGTGTGTCCATACGACT
>17304 NS=104 contig=overlapped:68
TAATGAGTCCCACCCCAAGACACTGTTTGACTGACCATCTCACATCCAGAAACATGTGAAATTTGAAATGCTATGATGTCTGAAACATTTTATCACAGGCATTTCAGAGAATGTGATTCTCTTGCTGTCTGGAGGGCTGGTTCCCACCAGCCCAGGAAGGCATAAGGGGCAGAAGATGATTAGCATAAAGCTTGGAAAGCCCGCAAGCATAAGACT
>17305 NS=98 contig=separate
AGGTGAAAATGGAGACCTTGTTAAAATTCTGATGGGATTTTTTCTGTTCCGGCTACAGTTTGTATAAATAGAACAGGCAGGAACAGGTCACCATAAAATGAAGGTTCTTGGCTAGAGCTACCCTTGTATTTTAAAAATAANNNNNNNNNNCTTGTTCATCAATAATAAGACTATTTAAAGTCTTACTAATACTCTTTATCTAGTTTCAAAAGTGACCCAAAACTTCTAAAAGTACTATTCTAATCCCCTTAAAATGAGCTCTTTACCTTTTTCTTTACTGGTTCACATTGGACT
>17306 NS=81 contig=separate
GAGTGATAGAGGACCAGAAATAAACATGCAAATTAGGATAAATGCCATAAATGAAAGACTGGGCATCCCCAAGAAAATGCATTAGATACATCAGATATTTTATTTTCCTGTAGCGTCATAGCTTTTTTTCTCTAGAAACTNNNNNNNNNNAAGCTCAACATTTCTGTATCTCATGCCATTCTGGAGGTGGGAGTAGAATGTTAACACAAGAAACTACTAGTGATAAGGGTTCTTCATTCTTGTTTCAGGGATCTACCAACTACCTAAAGGAATTCTACCTTAAATCACTTGACT
>17307 NS=19 contig=overlapped:50
CTGTGTTTCAAATGGTTCATGAAAGCCTTAATGATAACAGTCATCAGGTTCTCTTCTGTGATGAGCATTCGAGCCTAAAACAGAGTTTATCAGAAAGTCTGGTAATCAAAACCCCTGCGCGGGAAGCACGGAGAGCCTGCAGCGCTAGCTTGGCACCTGCGCACCACACCTCAACACAGGCGTCTCAGATCCTGAGTGCCTACAGACCTTCCTAAAGATGCTTTACATTTGACT
>17308 NS=71 contig=separate
GGATGAAAATATATTCATTCTAATACACAACTTTAGTTTTAAAATTCAATTAAGTAGTTTTTAAAGATAAGCACTGTTCAGTCTAGATTTATGTAATTAACTTACAAATAAACATTTTAAGTGTCCCCTTAAGTTAGTTTNNNNNNNNNNCACAGGGTGAAGGAAAATAAGTATGAAAAAGTTAAGCATTTATTTGACGTTGTGTTGATGAGTATGTCTTCTTCCATGCTTTGTAGGTTAAAATGTGGGATATAAATAATGTCTTCAAGATTATCTAGCAAAGAACATGCGACT
>17309 NS=136 contig=separate
TCATGACAAATTGCAAACAAAACAAGCAGAACCAACATTTCTGGGTTAAATAGCCCTCCCAAAATCCAGACTCCATTTGTTAGATTTAGGAAATCAGTCCATGAACTAGTCACTGGTTGCCCTGTGCCCAAGGTTCCTATTTAGGCTAGGATTACAAGCTGTGTTTGATGCAGGGGTCAAAGCAGGTGAAGACAGGGAATCCAGCTCTTTCTCTCTTGGGATGTTCTCTTTGTCCCCACAATCCTCCTAGGTCCCCACAGGGACAGTGTAGCAGTCCATTCTTAGCATGGGACT
>17310 NS=62 contig=separate
TGGTGGTTTTTTTCCAGTGTCAGGAACAAGGTCTATGTTTTCATGATGTTGGTGAGTTTTATACCTTGGCATAACTGCCAAAGTTAAAAAAAAAAGTAAAATTTCAGAGGTTTATGAAATTCTTTTCAAGCTTTGTCATTNNNNNNNNNNTCATATGGAACATTTTAAAATTTTCATATATTGATTTTCACAGAGACATATCTTGCACACCCCTTAAATGATAAGACTACTGAGTGTAGACACACCTTTCCTATTTATTAAGGCATATAATACTTCACTGTTCATCATTGGACT
>17311 NS=115 contig=overlapped:21
ATGTGGTCAAATGTCTGCCTTGCAGATCAGCACTGGGGCTGGTCCCAGAGTAATAAGATGAGGTTTCTGCACCTGTGCACTGCTTGCTCCGGATGAATAAACATCTCTGGTCTCTAGGGTATACAGCATGAGATGTTTCTGAGGTCTCAGTTAATTAAAAACCTTAGGAAGAAAGGCAAGAAAAACAACTTCTGAGCTGGCCCTGAGACAGAGCTGCTACTGGCAAGGATAGTTGCCATCACTTTTTGTTGGGACACCGGACT
>17312 NS=92 contig=separate
AGGTGCAGGGATCCTCCTATCAGGTTGATTCCTCTTCCCTTGGGTCTATATATCTTAAATAAGATAACTGGGTCATGTAGAAAATTATTTTTAGTTTTCTGAGGAACCTAGATTCTATTATCCACAGTTGCCGTACCAACNNNNNNNNNNTGCAACCCTGCAAACAATGCATACTCACAAAAGCTTTGTTATTTATTTTGTAATTGCCACTTTAATAGGAATGAGCTGATAGCATTCCACTTCTGACTCATAGTTTCTCAGTGGCTAATGATGTAAGACATTTTTCACATGACT
>17313 NS=36 contig=separate
GCATGTAAGCCTGTGTGAATGCACACACATACACACAAAAAAACCTAAAAAAGAATCAAAAAGAAACAGACAATAGAATAATGCTCAACATATGAAAAACTGTAAGCAGCAAGACAAATTACAGAGATCTGGGGTCTAAANNNNNNNNNNTTAAATAACTAAAAACAACTGGCTCAAAATATGAATGTAGCACAAAAGTAAACATCTTATAAAAATATTTTGAAAACTTTGGTAGTAGTTGAAAAATATCTCAACAACACACATACATACAACCAGTTTGGAAAGCACAGGACT
>17314 NS=120 contig=separate
TGATGGATGGAGTCTCTCTGAAACCATGATCTAAGTAAGCCTTCCCTCTTTCCAGTTGTCTTTGCCAGGCATTTGGCACCATGATATTAAGTAACTCAAACACCTGCCACTGTGGCTTTCTCCTCTGCCAGGGGCATTAAGTAGTCTTCTAGGGCTGGGCATATAGCTCTGGAGCAGAGCATTTGCCTAGCGTATGCAAGGCTCTGGGTTCAGACCCAAGTGTGCTGAAAGCAGGGGTGCAGACATTTGATCTCAGCACCTAGGAAGCTGAGGCAGGATTGCACTCATTTGACT
>17315 NS=111 contig=separate
AAATGTAGAACATTAAATATTCTAAAGAGATAAAACTACTAAGTGTGTAGTCTTTTCAACTGTGATACAACTAAATTTTAACAATGTAAACTGGATATTCTTGTCAAAGATAAAAGTAACTGAGGACTTGATTAGTCATCNNNNNNNNNNGAGCAAGTCACGTTAATCTTTGTTTGTTCACACTTCCTGAATTTTCCTGCAAGAGAAAGACTTGTCAAATGTTTGCTACCCATAGAAACATTCAAAATGAAACAGCACTTTCTATTTTAAACACAAACACATGCACACATGACT
>17316 NS=79 contig=separate
AGGTGGCCTTGTGCAGGAACCTAATGAGACACAATTGGAGATGACCTTGTGCTGGAACAGAATAGCCCACAGGTGTAGGTGGCTCTGTGCTGGAACCTTTCTGGTACATGTTAATAGGACAAGAGTTCTTCTCAGTTCAGNNNNNNNNNNTTCAGATTCTCACCCAGTACTCAGAGAATACATGCTCTCGGTGTGTTTACAAACCTTGAAGAAATAAGCACACAACCACGAGAAAGAAGCCAACTACAATCTTAATCAGCTGTGAACTCTGCAAGTTAAAACAATCACTTGACT
>17317 NS=124 contig=separate
TCATGTCACAAGTCAATTGAAATGTCATATTTCCCTAGGAATGTCACAATCATTCCACTGTGATCCCAATAGTACCTTTCTCATATCAGAATGCCATTGTGAATAGAGAATAGTACACTGTAATATCATAATACAATTATGATGTCATNNNNNNNNNNTGAAGGAACCATTCAATTGTAATGTCATAATTCTCCAGGGATGTCACAATAAAACCAGTGTGATATCACAATGAGATTGTTGTGTCCTACTGGTATTTGTGATGTCATAATTCCCTTGCAATGTCACAATTGTAGCATTGGACT
>17318 NS=89 contig=separate
TCATGACCCAAAGAATGAGTTTTATAAAAGTCCCTTTCCAGGTAGATATAAAAGAAGGTTTGTTTTTTATGGCAAATAAACACACAAATAAAGACTACATTTTTTACTTCATATTACTAGAGAAACCTTAACCTCTTCCANNNNNNNNNNAACAACCATTTGGTTTTTTGGTTTCAGAGGGTTTGCACAGCATCAAAACATACAGCACACACAGAGGAATATCACAGAAAGCAGATGTTCAAAAAGGGCATCACAAATGAGAAGATCCAGGGTGCCCTCAAGCTTCACTGGACT
>17319 NS=113 contig=overlapped:17
AGGTGTAGGTGCCCTCCAAGGCCGGGAGAGGCCACTGAGTCCCTGGCGCTGGCGCGCTGGTGAGGTACCCGTATGTGGGTGCTAGAGTCCTCTGGGGGCCGAGCAAGTGCTGGAGGAGCCAGCCCCTCAGTCATTTGTAAGTTGGTGTGCATTTGTTGTATAAATGGAGGGGTTGGCTTTACTAATAGCGTGGTCTGTGTCGCTGCCTCGCTAAGGTTCGCTCTCCTCCCACCAGCTGTCTCTCTCTCACCGCCTTTGCATGTGACT
>17320 NS=111 contig=overlapped:17
GTATGTGTGTGTGCATGCACAAAAAAGGGAACATGAATTCAAGAGGAGAGAAGAATGAGAGAGCTTGAGAGAGGATGGAAGAAAACAAAGAGGAAGACAGTGAAGGAAAGGAAGACATCTTGAGGAGCCAGTTAGGGAGTATTTTTTATTTCTCAAGGAAGGCAAGATTTTTAAATAAGCTTTAGCCAAGTCATGACAATAATTGTTATGTAACATGGCTCTCTTATTGATGGAGATGCAGACACACACACAGAGAGACACATTAGACT
>17321 NS=124 contig=overlapped:14
CAATGCAAAGCCTCCACTTGGTCTTTTCCTCCAGCATAACCATTGTGCCAGTACGTTCATTCCCACCACACTTCCATTCTGAGGTCTAGAGCCACCAGATGGCCAGTACAGTATAGAGAGCAAGCTCCGTGAGTGCGAGGGACAACAGCTGGACATGTAGACATGAAGGAAAAGTAATATAAACACATGTATCTCAGTATGTCTATATCTGTGTCTTTATTCAAGTTTCTAAGAAGTTGCCTAGTGGGGTAGTTACAGGCACTCACGTGACT
>17322 NS=54 contig=separate
TAGTGTGACATTGAATCAGAACCACTTTATATACATCTGGCCAAGGTGAGCTTTTAATCCTGAGAGCCAACATCTTTTCTCTGTGATAAAATTCTTACTTAGAGTTTTTAATTGGTAGGACTTACAGTTTCCATTAATGTCTTTANNNNNAAATCACAGAGGTAATGTATGAGTATGTTTTTATTATTTAAAGTTTCCAGGGAATAGAGAAGAGTAAAGAATAATCCACCCTTTGTCTTCTAACTAGTGGCAGTTGCTTGAGCTGATTGCTTTAATTGCATTGATCACTTGACT
>17323 NS=119 contig=separate
TTGTGGGTCTCTTATCACTTCAGTCACTACTGCCATTCACAAAGTTCGCAGCTCTGTAAGGCTGTGGCTGACTTTTCCCATAGCAGTCTGCACAGCACCATTTATTACTAGGAAAGCTAGCCAGCAGGGAGGAAACCTCTNNNNNNNNNNTCTTGGTTGGTACCAACTTGATTTCTTCATGTCCTAAGACCAAAGGGAACAGTATTTTCAGTGCTAGATGAGGCATCAGTGACTCAAAAGGTCCTGATCCATTGCACACAGTATTGATCTACTAGGGACTCCTAGCACACGACT
>17324 NS=45 contig=overlapped:93
GTATGGAAGTGATTCTGTTGACCTACATCTTGGGTCTCACTATGTACTTTTTTTGTGGTTTTACCAATCAAAGGCTAAGGTGGCATTCTATTGTGGCCTCTGTTTTGTGTTTCTCAGGCTTCTACCAAGGAAATTGTTGTGTAGTGCCCTGCATTGCTTTAGTAGTAGATGAAGAAAACCATCATTAGACT
>17325 NS=118 contig=overlapped:78
TAATGGAGTAGGTAACAATGGTTTTCAACAGACTGTGGACAGTTAAAATGTTGCAAGCTGTCTGAGAAACATCAAGATACTGTCAATTGATATTTAGGTGGGTGAGCAGATATAGAGTAGCTTTTCTCTTTTATGCAGCTACATTTTCATAATTCCAACAATAGCAATATGGGATTTTTAATGAAAAAACACCATTGCATAGGACT
>17326 NS=92 contig=separate
CGATGGGAATGATCCAGAAGTGGTTTCACCTGTAAAAAGAAAAATAATAGACGTTATCTAAGAGCATTAAACATGACAAAGCATGCTTTGGAATAAGTGCTCAGTGTGGACTGAGCATGCATGACAGAAATGATCTCTCCNNNNNNNNNNAGGGAAGAATGAGCAGAAGCCTGCTTGGTGTGGCAGGTGTGTGGGAGGCTGTAGAACATAAGCTGGACTGAGAATTATGGGAGGTGGTGTGGGATTGGTGGAGTCCAATAAATGTCAGTGGCGTCTTAGCCCCACCACACGACT
>17327 NS=72 contig=separate
AAGTGATTTACTCTGAAATCATTTGACTGTGTTGGCAATTTAGATTCTGTTGTTACTTTTGAAAATCAAAGTTATTAAAGTCCTTAGATTCATGAGATGAATGTCTTATTCCACAACGAAATATCAACTCTCCAGGTTCANNNNNNNNNNTTGTTTGTTTGTTTGTTTGTTTTGCTATGCTGAGGATTGAACCCAGAGCATTCTATATGCCAGGCAGGTGCTCTGCCACTAAAGTACAGCCCCTGCCCAGAAATTTTTTTTTAACCTTTTAGAAGTGAAAATTCCCACAGGACT
>17328 NS=127 contig=overlapped:85
AGGTGCAGCTGGCCCAACATCTTCTTCGACTGTAAGCTGCTGAAGCTCATGAAGAGGCCAATCCTGCAGAACAAGAGCCACAGGATTTCAATGATTCTGGGCAACAGCAGCATATCTGGCAGGAGTCTCAGAGAGGGTCCAGTATTGATGGTGTGGCAGAAGCCAGAGGCCTTGAACCAGACCAATGACTCATTGGACT
>17329 NS=111 contig=overlapped:27
CTGTGGGGAATGTTCTTAGTTGCTAATTGATGTGAGAGGGTGCAGCTGTGGGGAGATGCCATCCCTGATGGGCAGGCCTGGGCTGTGTAGGAAAGGTACCGAGTAAGCAAGGGGATGGAAGCCAGAAAGCTGTATTCAGTGTCCTGCCTCAATTCCTGTCCTGACTGTCCTCATTGAAGGCCCTTTACTTGAAAGTGTAACCTGGTTAGACTTTTTCCTCCCCCAGGCTGGTTTGGTCAGTGTTTTATCACAGGACT
>17330 NS=113 contig=separate
ACGTGAGAACATGTGTGCTCACCACACACCTATACCCAAAGGCAAAGGCGATGGGGTTTTGAGTCTCAGGGAAGTCACAACAGGAACTACATGCCCGGGAGAGCAAGAGGCCTGGTAGGTATGCTGTCAGGTTCAAAGCTGAATGTNNNNTCCCACTTAAAAAAAAAACTACAAACAAACAAAACTTTACCTCCTCTAAAACTTACTACAAGCAAGTAGGGCTACAGCCCAGTTTGTAGAGCTCTTGCCAAGTAGGCATATGGCGCTAGGTACTATCCTCATCATCACATGACT
>17331 NS=125 contig=separate
GTGTGATAAGACACCCAACCGAAGCAACTCAAGGGAGGAATGCTTTTTTGAGCTTACAGTTTTGTGGGAATTTCAGTGCATCAAAGAAGGAGGGCATGTTAGAACTCATAGCAGCAGGAACATAGATCAAGAATACTATTNNNNNNNNNNGGGAAAGAAACAGAAACGGGTGTAACTTTTTTGCCCACCTCCTCACACTCTACTTCTTACAACCAAGACCCATGTCTCAAAGATTCTGCCACTGTCCAAAACAGTGCCACTAGCTTTGGCCCAGATATTCAAGAACACATGACT
>17332 NS=91 contig=separate
CTATGAACACATTCGATAGGTCTAGAGAGTATTTACTTATTTACCATTTACTTGGGAAACAAAATATGGCTTTATAAACTTTTAAGGGGCTGAGAGGTGGCCAGCAGTCAGCGCGCTCACTGTCCTTGCCAAGGGTCGGGNNNNNNNNNNTGTAATTCTCAGGCACTTAGTCCTTGCCTCATAATTTACATGCTTCAGAGGCCCCAGACTAACGAATACATGCAACGTAATCAATACAAACAAGGTGGTTTATATTGGAAAATAATTTGGAAGATGGGTAGTCATCATAGGACT
>17333 NS=134 contig=overlapped:33
ACATGTGGGAAAACAGTGTTTGCCAATAATAGGGTTCAAGGAAAAAACAGGCCTTGTCTTTCAGCAACTGACATCACCACCAAGTATACTAGTGTTTGATGCCACCTCCGCAGAAAGCCAAGCAGTGCAAGACTGAGTATGGCCTCAGGTGAGCTATTTCTCCTTCTCTCACCTCCTCAACAGCACAGTAGACAGTGTCTACAATTTCACACTCCTACAATCTAAGGACAGACTGAGATAATGCACTGGACT
>17334 NS=32 contig=separate
AAGTGTCCTTATTCCAATGTTACTGGGGTCTTCCTTCCCTTTGCAAAATGAGGGGTGTGGTGCTCTAGCCCTCCCCCTTCCACTCTCTCAACCCTCCAGTTTCTACAACTTCATTTTCCTTCTACAGCACTAAGGCTGGCNNNNNNNNNNAACCAAAATCAAGACTTCTGTTCTTCATACTCAGTTGATTTTAAAAGGCAAAATACAATAAACAACATTTATGTTAACATGACAGTAATTTTTACAAGGCCAAGCACAAAATGAGGATTGTGTTTCCCTTTTTACCACTCGACT
>17335 NS=105 contig=overlapped:12
TTGTGAGGCAAGTGCTTTATCCACTGAGCTCTCCCCTCCTCTCACATCTTGAGTGATGGGATTACAGGTTTTGTGAAGCAATGGCCTGGTACTATCTATCTATCTATCTATCTATCTATCTATCTAAGCAATGTCTCAATAAATCCTTGTTTTTCAGAGTCTCACTATGTAGGATGACCTGGAGCTTGTGATTGTCCTGCCTTACCTCCCCAAGTACCAAAATTATAGGTATGTGGCACAATGCAGAGCTCTGGATCCTTTCTCAGACATTAGACT
>17336 NS=127
AGATGTTCTAACTTTGTTTACTTATCTACTCATACAAAACGTAAGTAAATAAGCAAACTTCATTGTGACATTTTGTACACATATGTCATTATACCAGATGCACATTGATTTTTCAGTACTTTCTTCAGTACATGGTACAA
>17337 NS=125 contig=separate
CTGTGCGAGAGTTCCAAAAGGTTGGGTAATCAAAGTGGGAAGACACCCTAAATGTGGACAGCACCATTCCACTGGCTGGGATCTCTCTTGGAAAAATTGACAAGGAGAAAGTGAGCTGAGCACCAGCATCCATCTCTTTGTNNNNNNNNNNTGTTTTGTGATTGTGGGCACAGTATGACCAGCTGCCTCACTTTCCTGCTGCCATCTTGGCCCCACCATTAGAGACTATGCCCTCAAATGTGAGTCAAAATCTGCTCCTTTAAGCTACTTTCATCATGTACTTTGTCACAGGACT
>17338 NS=74 contig=overlapped:81
GCGTGCAGGTATGTAAAGGTCAGAGAACGATCTCATTTTGCATTCCTTAACTGCCGTCTTTCTTATTCTTGAAGTGCCTTCTACCTCACTTGAGACATGATCTCTCATTGGCCTGGAAGATCACCAAGTAGGCAAGGCTAGCTGACCAATAAGCTTCAGGAGTCTGTGTGCCTCTGTCTGCCTAGTGCTGTGGTCACCAGACT
>17339 NS=108 contig=separate
TCATGGTCAGGCTCGAACTGTAGTAGAAAGTGGCGAGTGTGGCCCTGTGTCACTTCCTCTCATTCGTGGTTGTGACCTAGCGCACACTTTGATCACTTGATGGATATCATACCAGCTTTGCCTCACCATGTAACTCCTTGGNNNNNNNNNATTGTGAGAATTCTGTGTGCACATGCCCCAGGGCACATAGCTGGTGAACCTGTTCTCTATATATGCTTACGTGTGCTTTTGGGGTAGGTGTGTGCATGTGCCTTTGGGCACCATCCTTTAATTTGTATGTATGTGCATGTGACT
>17340 NS=95 contig=separate
CAATGAAGTGTGGAGAAAAAGATATACTGTGGGACACACTGTCACACATAATAGCTTCTACAACAATTTTTTTTCTGTTGGGAGGTGAGGATGGATGGTGGGTACATAATGAGGGAGAGATAAGAGGCACTGAAGTTCATNNNNNNNNNNTCATGAGAAATCAATATAAATTTTTGAAAAATGAATAGTAGTATCTTGCCATGATGAGGTAAATGAAAGTGTCAGAATTTGTGCCTTAGTAAACAGATTCTTTACTAAAAATGCTAGAACAAAACAAAAACAAAACACAAGACT
>17341 NS=34 contig=separate
GGATGTTGGCCAATAACAAGCTTCACTTTGGCTAGAGGGCAACTGCAGAAGCACACTGCGGGGGTTAAGAGGGCACTGTGTGTTAAGATGCAGCTAGTTACGTCTTCAGAACTTTGGCACGAAACAGAAATGCAAAGTTGNNNNNNNNNNCCTGCCAGCCGGCAGCACACCCTTAAGAACTCAACCCTTCTCCCATGTGTTCTTCTGGTTGTATATTAATGAAAGGATTTAGATTTTATGGATAGCTCTGGTAAAAAAAAAATCCCCTGCTTATCACATCAGGAACATATGACT
>17342 NS=140 contig=overlapped:99
GGATGCAGGAAGTTAGGATATCTGCACTGCAAACAGAATTAATAGCCTGGATTATGAGATTCCCAGAAATCATCTGGGAAAGAAATCAAGCCCTAACCAAGGTCATACATGTTCAGCCTTTAAGCCTGATCATTTAGGTCATGTTTACACATAGTATCTACGCATGAAAGGATTATCATCTGACT
>17343 NS=68 contig=separate
AGGTGGCTGATCAGAGAAACTACCTCAGCAGGGCAGAGGTGGCAGGGGCCAGCTGGCTACACCACACGCAGGCACGAATGGAGAAAGGCCGAATGTGGGGGAGATGCCATGTGGGAACTGATTGTCCTTGGAAGGTTCATTNNNNNNNNNNACTGACAAGCTTGTAAAAGATTAATCTGCTGCGGCAATTGGTAGCAATTCATGTTGTTGGAAACGTGTTATATGCATGGCTCTAAGTACCGAAATGAACCCTCAGATAAATGGGTTTGTGTCTCAGGCATCAAAACATATGACT
>17344 NS=98 contig=separate
GCGTGAATAAATTCACTCCTCACAATTCCTACAGGAAGAATATAACTGATTAACACAGTCCTTCACAGGCCCTCTAAGAAAAAGTCCTGAAATAACGCAAATATTATTTCACCAAATACAATTAATTTTACCAAACATGTNNNNNNNNNNAATTAATTTGAGATTATAGATCTAATTATGTGATGCTTAAACGCAGTGTAAGAAAAGCAATACCCATGCAAACTGTTACATCAGTGGTTAAGTACTGTGCCTGTTCTTCCCTAATATCCATATGTAAGTGTGGCACACAGGACT
>17345 NS=86 contig=separate
CAGTGCTCAGTTTGGGAGTGTTTCTAAATGAAACGTTGGCCTCCTGCCACAGATAACAGAATCCTAATAGTGGAGACACTTGTTCTGAGACTCTGACTCAAAAGAAGTGGCCTCGGGAGCAGTGGCTAAGGATTTCTACAGCAGAGCTTGTATTAAAGTGCTTGATTGTCTGTTGGCCCATGATGTGTTTGTAGCAATGGAAGAAACTCTGCAACAGGTGAAAGCCTCTGCAACAGGTCACCTTCTTAGCATCACACACTATTTGCTATCTCATTAGCACTGTGACATTTGACT
>17346 NS=96 contig=separate
TTATGAGACACTCAGAGTAGATTTGGATCTGTACTGACTACACAAATTTTGACACTGTGATAGTGCCTGGCACAGAATCAGTGGGGAAACCTCTCTCCCGGCAAATTTCAAGGGCAAGTGGCATAATGACTTCATTGTTGNNNNNNNNNNTGCTGCTTAGGAATGATTTAAAGTACTAATTAAATTTCACAAAAACATGCAGACGTATACCAGACAAACATAGATTGCCAAATTTTCTTGTATAGAGTTTTAGCAGGTTGTCTCTTTCAAAGAATTGTTACAGTTCATCTGACT
>17347 NS=94 contig=overlapped:28
CCATGTTTGTGCCGGAGTCTACGTCTACACTGCAGAAGTTTACAAGGTAGGTCTTCTGCTTGCTTTTTATCTAATGGGTGACTAGATGGCAGGCACCTTCCACCTGAGACCTGGAAATCTCACAGGTCTTCAGGCGGCTGTAACTAGAGACAGATGGAAATAGGGATGCAGACAGGGGCCACTGAGTCCTTGGGCTTCCTCAGGCCACTGGTGGCTTAAGGCTGAGGCTTTCTTCTGTACCCTGTCTTTGTCACATAGGACT
>17348 NS=85 contig=overlapped:37
TGGTGGGAAGCATGGCAGCATGCAGGCAGACATGGTGCTGGAGAAGGAGCTGAGAGTTCTACATCTTGAACCACAGGCAGCAAGGAGGAGACTATCTTCCACACTGGGCATGGCTTGAGCATATACGACCTCAAAGTCCAGCCTCCAAAATAACACACTTCCTCTTACAAGACCATACCTCATCCAAAAAGACCACACCTCCTAATAGTAACACTTCCTATGGCCAACCATTCGAACGCATGAGACT
>17349 NS=74 contig=separate
AGATGTTTGATGTACAAATGAAGAAATAAACAAACATACAGGAAAGGGCCTATTCAACGAAAAAAGGATTTCTGACTATGATGTTTACCCTCTTAAAATCCTTTGAAACAGAGATTCTGGTACATCTGCGGGTTTCCTTCNNNNNNNNNNTCAGTGTATTCATGGCAGGTTTTGCAAACTCCTTCTGAATAAGTTCTTATTGTTAAAGAAATAATTGCTAGTTTTGAGTAAACTTTTATTGAACAGTCTTGAATAATTATCCAGTAAGGTGTGTTTCTAAATTATCATCTGACT
>17350 NS=96 contig=overlapped:14
ACATGCTGTATCATAAATGCTTTGGCACATACTTTTGCACATAAAGTGTAGTTACAATAGTGGTCATGTTAAAAAACCAAAACCAAGGTTAGGGAAGAGAATTGATTCCCAAAAGCTGTCCACACACATTTAGGTAAGTAGCACATGCACTCTAAATAAAAGATACTACTAACCTGCTGAAAGCAACTAGAGATCACAAACCCAGGCAGGCTGACCCCAGAGCTCACTTCCACCGTGGACAAACCCCATGTCAACAGGAGCCATGCGACT
>17352 NS=134 contig=separate
TGATGGTGTGCCTTGCAAAGGCCTCACAGTGCTTCTGGGAGATGTCCACCTGGTGCTGCAGCGGGGCTAGGTTATTCTAGCCCAGAAGGTTGATGTCAAAAATGGAAATGGGATTATCCAGCTTCTCAATTCCAGCAAAGGCCATGGCNNNNCTCAGAGACAGAGTCCTCAGACACCTCCCCATCTCTCAGCATGTAAAAGACTTAAAAGCTGGCTTTGTCGAAATACTTGCCTGTGTGTGCTATCCCACAAGCAGCTTCCAGGCCCTGGACCAGGGAGCCAGTGGCCACATGACT
>17353 NS=132 contig=overlapped:99
GTGTGATGTGCAGCTATTGCCATCGTAGCTCAGGTGCCCTCCCTAGACACACACCTGCTGTTCCTCTTAATTCCTTGTGCCCACCATGCAACCTCTCCTGTGAGAGGAAGCTGCTCTGGCGACCCTGCAGAGGGAAGACTCTCAGCACTAACAAACTTCAGAGGACAGGCTGCAGACATATGACT
>17354 NS=91 contig=separate
TTATGACATTTTAAATCTCATCTGGAAGGGAAAACAGGCCAACATAATGGGACTGGAAAGTGTATCTATCCATGAAACCTAAACAGTCTAGAAAAATCTAGCTAGCTCCCAGCCCTGCCTGTTGACTTATCTCCCTGAAANNNNNNNNNNACCTTCAGTATCGGCCACTGAATCTCTATGTACTTATTGTTCTCCAGGTACTGGAAAAACAAACACTTGTCACCCAAACGGCTGAGCACAGGTATTCTGATGTACACTCTTGCATCTGCAATATGTGAAGAGATCCACTTGACT
>17355 NS=134 contig=overlapped:94
GTATGCATCCAAAGAGGACAGTACAGTAATCTTTGACAACATGCAAAGAAATACAGCTCTCTGGCTGGGTTAGAGGCAGCTGAAAAGCCAGGAGAGAGGTATCCTTGGAGATAGAGCCTGGCTTGGCGGCCAGGATGTCTACAGAGAACAAGGCCTCACCAGCCAAGGATGCTCCAGAGTGCACAGGACT
>17356 NS=47 contig=overlapped:68
TCATGTTGGAACAGATGGGGCAAAATTGTCATTAACAGAATCTGACAACTCTAAAACTGAAATATAGATTTCGAAAGGAATCTAATGAATTAAATCAATGTTATTGCAGTGAAAGCCACAGAAATTATTAGTGATTTGTAAAGTTACCCTGTATTTTAACCTCAGTATATTTCAGTCTAGGCCATTTGAACATTCGCCGTCCTTTTTCACTGGACT
>17357 NS=104 contig=separate
TCATGCAGTCAAACACATAAATCTTTGGGAGTCATACCTATTTAAACCACCACAGCAGCTAAGAACTTCCTTTTAAAATGAGTATCAGGACCAGAAGCCATTTTTAAATATGGAAAACGTAAAGCATAGTAGAGGACACANNNNNNNNNNTTAGTGGCAGTGGATTGGTGTTGAAATAGAAAAGGCTTTTAGCTTGCCATAAAAGTAATTGTAGTTTTGGGTTTTTGTAATTTGCTGTTTGATAATAGAGTAATCCATGCTTAATAAATGTGGATATGTTGTATTCATTTGACT
>17358 NS=43 contig=overlapped:135
TGATGTGAGTAGCCTGTGCTGCCACCTGTGACCATAATGAGGACCAAGTCCAGGCTGCTGTTGAGGGCCATGTCGAGGTCCATGGCCTTAATGTGGATGGGTCTGTGTTGGTGACCATGGCCTGAGCTACCACTGAAGACCATGTGACT
>17359 NS=102 contig=separate
TCATGAGCCACCCACTGTAGGTACTAGGAACCAAGCTCAGGTCCTCTGTAAGAGTAGTATGTGCCCTTAACCACTGAGCCACCTCTCCAGCCGTCCACTTTCCTACCTTTTGAGACAGGGTCTCATTTATTCCAGGCTGGCCTCAAACTCAGTATAGCTGAGGCAGGCCTTGAACTAATGGTCCTGTCTCTGACTCCCAGGATCTGAGACCCCAGGCATGTGTCATTATGTCCAGTTAGATTCCATGATCACTAGTAAATATGCACGTGCGGACAGCCGCCACCGCATCAGACT
>17360 NS=81 contig=separate
TGGTGTGTTATCACCTGCATTTAAAGGATTCTACCTAAAAAACCTGGAGGCTGAGAAGGAGTGCTGTAAACTGCTCTCTGACAGTCACGATATGGATGTTGTCCATGAACTCACAGCATCAGAGCCTAACTGAACAAGACCCACACAAGGATCGGTATCCCATCACAGATGGAGATGTTGCTCATAAGACCCCAACTCCCTCAGAGGAGTTATAGGTAATAAGTGTTACAGGAGAGGAGGCCATCAGATTCCACTGACACTTCTTCAAACAAATACCCACCCGCCCATGTGACT
>17361 NS=41 contig=separate
ATATGATAAGTGAACTTTATTGCACTAGCTTCCTCAAGAAAGCTCAGGCTCATTAATTTGCCAAAGATAGAAGAGGAATTTTTAGCAGAAGTTTTCCTCTGTGAAGATGATTATTTAACTATAATGTCAAAGATTCCAGANNNNNNNNNNTAGATTTTAAAAGCATTCCTAGAGACTCTTGTTCTAAATAATGAAGAACATGAAAAGGTGAATTACATAAAGTTTTATTCCACTAGTTTACATGTGATTAACCTTTAAAGGAGCAAGGTACCAGCTCAAGAATTTCATTTGACT
>17362 NS=108 contig=overlapped:90
ATGTGGGAAGAGCTAAGCACTTAGCATGTAGTGTCAAATGTAAATTGGCCAGAGTGCTGATTTCTAAATCATCTCATACCCAGAGCTGTAAAGTCTGTGCTACTGGGGTCAAATAAACTCATGGTAGATGATACAATAACATGAGCTAGGGGGCTCATGTTCCTTCTTCTCTCCAGTTGGTGTCCACATGGGACT
>17363 NS=113 contig=overlapped:44
AAGTGTTTCAGTCCCTTCCCTACAGTGATTCTCTCACGGTGCACTGTCCAGGGGAAGGGGGCCTGGACGCGCCCTTGGAGTCTCAGCACTGGGGAGGCAGAGACAGGAGGACCCCTGAGGCTTGCTTGCTGAGTCAGTGAGTACCACGTTCAGTGAGAGACCCTGTCTGGCAAAACCAGGCAGAGAGCGATTGAAGAAGACACCAGTACTGACATCTGGCCTCTGTATGTACATGCGACT
>17364 NS=112 contig=overlapped:11
CTATGTACTGAGGTTGTAAATGTACGTTAAAGGGGGACTCCCCCAGCTCTTCCTCTGAGGTAGCCTGTGTGGGAGTGGGAATGTGTGTGTGCGTGTGTGGAGAGAGAGGGTTTGACAGAGCTCGTGTCTGTGTGCATCAGCGAACGGGTGTCGGTGTGTCTGGAGGGGTTTGCGGCCCTGCATGGCTGGGGCTGAACGTGAGTGTGCGTCTGTGGCATAGTATGTGTGAGGGAGCCCTGGCCCGTGTGCTTCAATGGGTGTGGGCATCAGACT
>17365 NS=125 contig=separate
AGGTGATCTCGTTGGTGATTGTATGAGCCATGGTGCACCGAGGGTCACTTTCAAGCACTTGATTGGATTCCAGCACTCACAAATCAGTTTACGAAGGAGCTTGACTTTAATGAGGCATTCCTGTAACAGATGCTTTTGTTTACGTAATTTTTACCCTCATTGCTTAACAGAATAATTGGCAAGAAGAAACTTGTTTTCTTGGACTCCTTCCAGTGATCAGTTTATCTGGAACCTGAACTTATAGAGCAGCAATTTCTAAAGCACCAGTGGTCTCTGAGAAACAGACATTGGACT
>17366 NS=132 contig=overlapped:90
AAATGTCTCTGCATAGTCAATAATTCTTGTTGGCTACAGAGTCCTCAAGACTTATTGCATGCCATCGTTTCACATGGCATGGAGAGAGAATTGTATAGTTTAAGTGGACTTATAAAGTTTGATGACTTTTAACTGCTCAAAGAGCAGAGAATCATCTTTAGATGATTTGTACACACTGAATATTCCATACGACT
>17367 NS=2 contig=overlapped:107
TNNNNNTGTGAGACTCTAATCTTGCATATACAACAACAGGCAAACCAAGGAGACCAACACCAGAAGGCCTGCTAACGCTCCCATGCCTGCCCATTCCTTCAGATGATTCATGGCTGCAGCAATCCATGATGATAATCCTGTGGCTAGTCCTGCGTCCACTCTGGTAGAATTTGCCATAAGA
>17368 NS=131 contig=overlapped:6
GCATGAGTTTTGTTATAACTGTCATTAAGAGAAGGAACATTAGCCTGGAGAGACGGTTCAGCTATTAAAGACTAGGCTCACAACCATAAGTATAAGAGAAGGAGCAGGAAAGAAGAGACAATTCATTCTTGCGAGTTTTGATATAATCACTTCAACACCATTTAGATCACTGTACTAGTAACTGTTTTGTTTCTGTGACAAAATACCTGACAGAGCCCTTTAGGGAAGAGATGTCTGCTTCAACGCAAAGAATGGGGAAGAAAGGCTGTCATGGGACT
>17369 NS=92 contig=separate
GAATGCTCAAGGAGAGAAGCATCAGAAGAGAATCTTAAACATTCGGAGGAGATTCGTTAGAAGAAAACAAGGGTAAGGCACTACGAGTGTGACAACAGCCCCTCATCCAGAGACTGTAAGGTAGGGAAGGCACAGGTCTGNNNNNNNNNNTGCCCACATGGCCTCATTTTCCTTCCACTGGAGTTTCCTAAGCATTACCCTGTGAGCCATACTTCTCCTAACTTACACATGCATTTTTAAAATTTGGTTTTTTTAATACGTGTGTGGGCATATGTCTGCTATGCACATGTGACT
>17370 NS=112 contig=separate
TGATGGACTCTCACCCTACCAGAACAGGAAGCTGAAATAAACTCTTTCCATAAGTCATTTTGACCACGATGTTTTCTTACAGCAACAGAAAAAGTAACTGATATACTGAGGATAGATGACAGTGTGATGAACTCCTGAACNNNNNNNNNNTGAACTCATGGCAGTCCTTTGAACGCCTGAGTGGCTACCCACCGTGCTTGGCTTATATTAGTATAGTTTTAATATTTGCATACCAGTTTTTTTCAAGCATTAGTTATATAAACAAGATTTTTTTCACAGAAATATCATATGACT
>17371 NS=54 contig=overlapped:86
GTGTGTGTGTGTGTGTCTCCAGGGAATGAGCCCTGAGCACAACATACAGTTAAATAACTGCATACAGTTATTTATCCCATCCCTTGAGAAAACTCAAATGATCTCTCAAGCAGTGTGACTCTTTTGCTCAGAACTGTGATAAATGATAATAACATTAACATTCCAAATCCAAGTTTGGTTGCCTTGATTCATGAGACT
>17372 NS=125 contig=overlapped:14
GAGTGCGGCATCACAGAGAGCAGCTCCCATGTTTACACCCGTCCCTTGTGAGCTCTCCAGAATCAAAAGCTTCCCTGAGAAAGGACACAGTAAAGGAGAAGTGACGGGGACAGCATGTGTCTGGGTAGGAAGGCAGGAGTCCACTAACAGCCCCCAGCAGCTTCAACTTCAGTGCGCTGTGTCAGAGGAAACACTGACACCAGTTTGGCTCCTTACACTTCTTGTGTGCAGTCTGGCAGCCATGTCCTCCTTCTCAATAAACACTCGACT
>17373 NS=109 contig=separate
TTGTGGAGGTTTGTCTCCAGCTAGTAGAGCTGTTTTGAAGGCTATGGAGCCTTTAGGAGACTGGGCCTTGCTAGAAGGGGGAGATTACTAGGAATGGGTTTCGAAGGCTCTGTTCACTCTTGTTCTGGTTCTGGCCTGCTNNNNNNNNNNTGAGTAGTCTCCTCTGCAGACTTCTGCTGCCATGAACTCCACCAGACCCTTCAGCCAAATGGACAGACTCCTCTGAACTTTTGAGCCAAAATAAAATCTTTCCTCCCTTAAGTTCTTCCTGTCAGATATTTGGTTCACAGGACT
>17374 NS=81 contig=separate
CAATGGATGCCCTCTCAAACTGTGAGCCAGAACAGGCCCCGCTTCTTTAAGTTACTTTTGCTGGGTATTTTGTCACAACAATAAGAAAAGTAACCAACACAAAGCTAGGTCTCCTCACATCTGGGCAGATGAGCAGCAGACAGCAGCGAGTGTCAGCCACCTTCCTCCTTTTCTTCTTTGCGTCTAGTGTGGAACTCCAGGTCATGAGATGGTCTTGCCCACACCCAGGGTGGCTCTTTTTTCCTTAGTTACTCACCTTGGAAACCCCCTCACAGACACAGCCTCCACTGGACT
>17375 NS=42 contig=separate
GTGTGTGGAGAGAGCAATGGGTGAAGAGTCAGCAGGCATTGCCTGGAACTGAGTCTGCCATGAAACAACAGGACCTCAGCAAGTCAAGCTTGTTGAGCTTTGTTCTTCCTAACATAAACCATGCTGAGCCACCTTAATAANNNNNNNNNNATTGTTTGAGAGAAAATGAGATAATAAGCCAGGGCCCCTTGAAATATAAAAGAGTGGAGAAAATATTAATAGTTTCTTTATTCACTCTCAAATGTGCACATTCCAGACATGAGTGATTTTTAGCACACTAGGAGACACTGGACT
>17376 NS=79 contig=overlapped:78
GTGTGTGATGAGTATGTGGGTGAATGAGCATGTATACATATGCACATAGAGGGCAGGGTTTGACATAAAATGTCTTCCTCAACCACTCTCACCTTATTTATTGAGTTGGCTCTCTCACTGAACCCAGAGCTCACCAATTCACCCAGTCTATTTTGCTAACCCTCCTGGCACTGCAGACACAAGGCCACAGTCACCTGCATTTGACT
>17377 NS=99 contig=overlapped:102
AAATGCCAGGTGAAGCCAGGTACATCTGTAATCCCAGCTCTGGAGGGATGAAGAGAGATTGCTCTCTAGAGCTAACTGGCCAAATGGTCAGTAACAGATTCATTGAGATACTGTCTCGAAACATAGGGAGGCGAGCAGCTGAGGAAGACACTTTTAGCTCCTGTGCACATTCACACATGACT
>17378 NS=80 contig=overlapped:12
TGATGGAGAGACGGCATGGAGAAGACATCAAGAGCAAGCTGATGAGGGGAGGACGAAGGTGGTGAGCTGAGATTGGCAGGCATAATGAAAGCCTGATGACTGACAGCTCTACATCTACATCCCTGGGCTCCCTTTCATTATTCTGATTAGCAGCAGGCGGCAGGGAAACCATCTGAAAAGGGAAGCCAGAGTGTGAAAGAGTTGACTGTGTAGTGGCTTCTGACTGCCGTTCAGAATGAAGCTGGAAGGCTGCACATGGGAAGCATTTGACT
>17379 NS=111 contig=overlapped:45
AAGTGGAGAGCGGAGTGTGGTCAGCAGGCCAGGAAGGGGGTGGGGCGAGGGGGCCGGGGAGGAGCGCTGGTTAGCAGGCTCAGAAACAGCTTTCTAGCTGGCTCTGGCACTGCAAGGCGACCCCTGCCCACCGCCCACAGGAGTTCACACGAGCTAGAAGAAACTCTAAAAACTCCCAACACAAGTGATAGAGGGTGGCAGTGGTGGGCGTACCAATTTCCCTGTGTGCTCACCGGACT
>17380 NS=96 contig=overlapped:71
AAGTGGATTGGCTGATCCCACCCACTCAGCAAATGGTAGGGACTGGAGCCCTGGTGCTATCAGCTGCAGCGGCGTTTCCCTTCTTAGTGGCTGGATCTGAGTGAACAGATGGGCCGTGGATGGGTTTCCATACTGACAATCCCTGTGGTCTTTAGAAGTGTTGCCTCATCCTGTGAGCCCATGTTCACAGGTACACTCACCACTCACGGGACT
>17381 NS=102 contig=overlapped:20
CAGTGCTAGCCAGGCTACCACCAGCAATCTATACACTGTCGTAAACACGAGATCACTGGAGCGAGCCAGCGTGCTAGACTAGCTCAATCTCTGAGCTCTGGGTTCACCGGCAAAGCCCTGCTTAAGAAAGACAGCTTTGACCTCCACATATACACAATACACTTGCATCACGCCCTCCCCCTCAACACAGCCTGAAAGTGACAACAACTAACTTCTATCAAGAAGTTTCCAGGAATTTTTAAGAAATAGTATTGAACATTTGACT
>17382 NS=125 contig=overlapped:13
ACGTGAAGACAAGGGAAAGTGCTTCACTTTGGAGAGCATATGCCAGGATTGTGAATTTCGCTTCCTCTAAGCCCAGCTCAGTGCGTGGTAGTAGATTGATTCTCACATCAAAAAGAACCCAAAGCTATACATACTTAACCTTTGCGACCAGCTACTGCAAGGCAAGAAATAAGCAAGCCTTAGGAGGGGAAATGAGTTGCCGAGACTCCGCAGCTCTTTTAATCTTGTGAAAGATGGGGAATAAATCAATAAATAACAATAACATCAGACT
>17383 NS=92 contig=overlapped:94
GGATGTATGAGCTCCTAAACACAAAAAATCACAGATTTTTAGCTAAAATGTACTCTACAAATGCTGCCATTGTTTGTGACAAATGAGAGTAATAGATGCTCAGAAGGTGCTCAGTGCTCTGAGATGAAGTTCTTTGCTGGCAATACAGAATGGCCATATTCCAAACACTGTCTGTATCCATCACTTGACT
>17384 NS=125 contig=separate
ATGTGTGTGTGTTTGTATTAAAAACAAACAAACAAACAGCTGGTGAGATAGCTCAGTCAATAAAGCAGGAGGACCTGAGCTCTGGTCTCCAGCACTCACATAAAGAGCAGAGCGTATGTAACCCGAGCTCTGGAGAGATANNNNNNNNNNGCTCTGGAGAGATAGCACCAAGCAGAGCTCCAGGTTAGGTGAAAGACCCTGTCTCAAAAAACAAACAAACAAACGGTAAAGCACAACTGAGGATGACACTCAACGTCACTCTTAAGCCTTTAGATGCATTCGTTCACACTCATGCGACT
>17385 NS=113 contig=separate
AGGTGCTCGCTTCGGCAGCACATATACTAAAATATTAGTCATACAGTTCTTAGCAGCCTCCTGGAAGCGTGTAGATACTTGCACAGTGATATTAAATTGCCTTTCCGTTCACTTGCTGTTAGTCTTTCTCTTTTAGGCACNNNNNNNNNNAGTTAATGGGTACTTCTAATGGTGAAAAAAATGGGTAATCACAAAAGCTTGCTTTGATTTTGTGTTACTGTACTTATCATGGCTAGAAAGAAATAGGACATCCAGGGCTTTGTTAGGCTCACTTAGGCTGAACTCCACAGGACT
>17386 NS=109 contig=separate
TAGTGTCTGTGTCATAGGTTATTCCCAAGCCCGTCTTCCTTTATAGTTCATACTTAAAAATCTACTGAGTTCTCTTCTAACTCTGTGTTCCAAACTGGCCTGCAAATTCTCTTCTGTGGTCAACAGCCGAGTTTTACCTGNNNNNNNNNNAGGCAGGTCTTCAGGTTGCAAGCAGAAGTTTCAGGATATGTTCCTAGCTTCGACTCTCCTGCTGTCTTTGGGACTCATCAGTCTGAATCACTGTCTGAGAGAACCTTGCCAGAAAAGTGCTTCCCCTCACATACACACACGACT
>17387 NS=122 contig=overlapped:6
TCATGAGAAAGAGACAGGCCAGGCTTACAAGTTAAAGTAAAATGACTCTACAGCTCAGGATACCAGTGGGATGACTTAGCATCAGGCTAGATGGTTCTGATTATGCTGCCCTGAAAATGAATGCATTCTTGTTCATTTAATCACCCTACAAAACATCAGTTATTTAGAGCTATATAAAAACACTCAGAAATATTTGCTTTTCTTCCTTTTTTGAAAATTAAGTTCTTGGGAGCATTCTAATAAAAGCAAATAAAACACACACACACACACACAGGACT
>17388 NS=40 contig=overlapped:116
AAGTGCCCTGCCACCAATCGTCCTGGAAAATGACCTCACTCACATTCTTTTGGGTGACCCCTGTGGACTCATTAGTTCAACTTTATGGATGGACTTGTTTTCTTTTGTCTGTTGTTGCTGTATCTGGATAAATAGTTGTTTTCTTTTCATCTCCCCCAACACACGACT
>17389 NS=90 contig=separate
ACGTGCATGCTCCAGGGCCTGGTGTCTTTGCATAGGTCATATAAGATTCATGTGTCTAAGAGAATGAGTAGACATTTGGGAAATGTGGCTCTTTTGTCCATCTGGGAAGCATCACAGATGGTTGTGAAGTGGAGGCAGTGGACATCTTAGCTACGGTTGTCAAATATGGCCCAAGAGAACGGACTCGAGCCCTAGTATATGCAAACACGGACAAGGTGGTGAATGTAGTTAGGTATGGCAATTAACGAGCCGCCATCTGCTGGCACAACACACTCTGAGTGGGATTTAACATGGGACT
>17390 NS=84 contig=overlapped:70
CTGTGAGGATCCAGGGTGGACGACCAGCAAGCCAAAGCAGAGATACCCTATTTGTTAAGGGTCAGGGGATACCACAAGATGCTGCACTGGAATTACCAAAGATGCTCGGCTGAGGGCACAGCCGGTTACAACGCCCAGACGGCATGCTTTACAGACCATGCGAGTTTATTTTCATTCTGCATTTATTTACCATCTCATCCAGTTACACTGGACT
>17391 NS=125 contig=overlapped:31
TGATGACTGAGAAGAAATGAAAATGACCATGACTGAGCTAGCCGAGGGCAGAGCGGGGCAACCCGTGCCTCCCGTGACAGCGGAGCTCCGTGATTCTTTAAATGTAGACGGAGGGTCTGACTGGAGAGCCAGCTTTCTCTGCAGCCTCAGAAACATGGCATTAGTGAAATGTCAGCTTGCGTTAAGATCACCGGTGGCCTTTGCTGCTCACATTCTTCCATGTTTCTGCACAAAGATAGGGAAACACAGGACT
>17392 NS=121 contig=overlapped:9
GTGTGAAGTAAATGAGACCTTGGCACAGTACCTGGCTCAGTAGTCACCAGTGGCTACCTAATGGCTTCCCTGCAGCCCATTCATTCATTTCTTCTATGACTTTACTTTCTGAGGTAGAGAGGGCACCCCAGAACACAAACCCCTAAAGCTGACATGCAGTAAGGTTGGGGTCCTAGTACGGTTGGCTCCCTGTAGCCGGAGCCATCATGAAGGCCTATCATCATCTACCATCTGTGACAATGGCCTCTGCAGCTGAGCTGCGGAGACACACGACT
>17393 NS=80 contig=overlapped:4
ACATGTTTTTATTATTGTCCATCCCCAAATTACCTTCCAGCAAATTCTCAAAAACCTATCATGATTAAATAGATAGATTGGTAGATAGATAGATAGACAGACAGATAGAGATGGAGAGATAGATAATTCCAACGACCCCTGGGAAATTATCTTTATTTAATGTGGGTAAAACTGTATTGTATGCATTTTGCTACCTTCAGAGAAAGGTTGTACCACCCTTTCACTAGGTTAAAGCCCCTGAGTCTAATGACATGTGTGTTAATTATCTTTGCATTTGACT
>17394 NS=104 contig=overlapped:111
GCATGGTTCAGAGCAGAGAAAGAATGAATGCATTCTGCTTCCTTGCTTATGCTCAGCTGCCTTTCTTCACTCTTACATAGTCCGGGGTGCCCTCACTAGGAAATGATGGCCGCCACGGTGGGCTGGGTCTTCCCCTAATGCCTTCCCCTAATTAAGACAGTTCTCCACAGGACT
>17395 NS=115 contig=separate
ATGTGTGTCTGGGTGTGGGTATGCGGATTTGAGGTGGAGTTTTATGTGGTTGTGAACCACCCCGTGTAGGTGCTGGCTACTGAACTCAGGTCTTCTGCAAGAGTGTTGTGATTCTCCACCACTGATCTCGCCAGCCCTGGNNNNNNNNNNAGATGCAATGCCCTTCTGTCCCACAGGCACCAGCAAGTGCTTATATCTTCGCATTGGTGTCTTTCCATCCATCTGGAATACAAGCTTAACTTAAGCCAGCCTCTGTCACCCTTGCCAGTCTCTTGGCCTACACTTCACCTGACT
>17396 NS=109 contig=overlapped:41
GGGTGCTGGGAATTGAACCCAGGGCCTTTGAAAGAGCAGACAGTGCTCTTAGCCACTGAGCCATCTCTTCCGCCCCAACAGGACACTTCTGCTTTCGTGCCTGCCCCGTGTCCCAAGCTGGGGGTCCTTACTGCATCACCAATGGGAAGGCCAGGCCAGCCCACGAAAACACAGGCACCACTGTCACCCTCACACCATTAGGCCATCAGCTTGAGATGGCGGAAGCCTTCAGGGCCACATGACT
>17397 NS=39 contig=overlapped:31
CTGTGGTGGTCTGAAAAAGAGAGGCCCCCTAGGCTAATATATTTGGATGCTTAGTCACCAGAGAGTGGCACTATTTCAGAAGGATTGGCAGGTATGGCCTTGTTGGAGGAAGTGTGTCCAAGCAGGTGGGCTTTGGGGTTTCAAAAGGTTCACACCAGATCAGAATGTCTCTATGTCTCTCTGCCTGTGGATCAGAATGTAGCTCTCAACTACTTCTCCAGTGCAATGCCTGCCACCATGCTCCCACCAGACT
>17398 NS=134 contig=separate
AAATGACTCTAACAGAAAGAGAGTAACAAGAGCCAAGGTTCAGATATAAGTGACAGATGGGAAAAAGAATAATAAAGAGTGGTTTTCCCACACAGAGTGTGGGAAAAGAATGCAGAGGAGAGTGATTTTTCAGTCCTGGAANNNNNNNNNNGAGTTGGTTAGAAGGGGAGAAAGATGGAAATCTCCACCCAGGTAAGTTTGGAAGGATTCTGAGCAGATGATCCCATCTTTACAGCCGTGGGGAGATGCTGCTTCTAGCACTGCTGGGAGCTACAGGCTGGGAGGTCATTGGACT
>17399 NS=49 contig=separate
GAGTGTAAGTTTGGACTATGAATTAATCTTATTTAGATCCTAAGAATCAAAGAAAACCTCCCTCAACTTCAGAATTATGACTGTGGTACTTGGTGTGTGATGAAAAGGAAAATGGTAATTCTCCCTTGGAGATAAGATGGNNNNNNNNNNAGGAATTAATGCCTGATAGTCTTGATCTTCTCTCAGAGTTGTAAAAACCACCTGCCAACATTGCAGTAGGCTTTTGACTGGAAGTGGTGGCTAGAAATTGGTGAGGGATTTCAGAAGATTTATTATGAAAAGTATCACAAGACT
>17400 NS=132 contig=separate
ATGTGCGTGTGTGTGTGCCTGCAGAGGCACTCACCTTAGACACTGGTGCATATACAAAAGAGTCTATAAGAGTCCATATAAATAGTTGTCCTACCAATTCATAAATTTTGTTCTGTTAAGTCTTGATGGCTATAAAAATGTCTCTTTNNNNNNNNNNTTTGCTCCAGTGCACAGGAGAGCCACAAAGAGTTTTGGATCATTCCAAATGAAGTTAAAAGGACACTGCTGTCACTTTGTCTACTTAACTGTATGTATGCTTGCGGCATTTCTTTCCCACTTCAACCCAAAAAGACATTGGACT
>17401 NS=75 contig=separate
GTGTGCAGATCAGCCACAGTCTTGAGGCACACTCATACAGTTTGACAGTTTCTTTGCGAAAGTCAAGCATATATGTAGCATCTGTCCCAGTGTCTGTTCTAGAATATAAAGTTCATACAGAAATCTGTGCACATACATTTNNNNNNNNNNAAGTAGACTTATGTATTCCTCAGTGGAATACTATTGTGCCTTGCAAGGTGAGCGAATGCCAAATGTATATTAAAACGGAAAAACTATTCTTGCGATTATGTGTTATTAGTGTGTGTATGGCATAGGATCAGCAAACACATGACT
>17402 NS=60 contig=separate
ACATGCCTAGCGACTGCGTCACTGTTTGTCAAGTGGATCAGCTAATAGTTGCTCAGCGGACCTTCAAAGCTCCACGGCGACGCTGCCCTAAAGTTCCATCAATGCACTCCCTGTGCTGAGGCCTTGGACTTTAGCTCTCANNNNNNNNNNTCTGAAAGCGTTTTTTGAGCCTGCTGACTGGCTCTGGGTGGATCTTGGTTAAAGTGTAGGGGGAACCACTAACCTTATGCTTTCTCACCCCCTGGCGCCACCATGTCCCCTTTCCCCACCCCCTCCGTGAGGCAGCACTTGACT
>17403 NS=122 contig=overlapped:10
GTGTGCACCACCTCTGCCCCACCTGCTCCTTGCAACCCTTTTGATGTCAGACATCGAGGAACGCATCTGACGCACACGGAACGCATTTTGGGAAGTCCGTGCTGGTTATCACGTGTTGGAATAATCTGCACCCCAGGACCTTTGCACATTCTGTTGCCCCACTGAACAGACTAGACCTCTGTCTCCGCTGTGCACAAGGCTCCTCTACCTCTTTTTGGGGGGGTGTTCTCCTCAAATGTCACCTCCCCATGACCCCTTCCCCAAACATCCGACT
>17404 NS=92 contig=overlapped:18
ACATGGTCCAGCCTTGAGGGTTCCAGAGCAGAAGTATACACAGATGATGGTCCTTGGCGTTCATCATCTGTTCCCTTGTGGGGTGAGACACCCAAAGACTGCCAGTCTGGAGTCCCCACAGGCTCCCAAAGGCTGCCAACCTGTCCTTCTGTATTAGCTACCCAGTGCCGCATAACAATATCCTCTGCGATTTGAGGCAGAGAACAGATTCAATGTGACACGTGTCTATAGCAATTACATAAATGCATATATGTCATCATGTGACT
>17405 NS=85 contig=separate
GAATGTTTAGAGTATGCAGACTTATTTACTCCAGGGCAGACTTATTTACTCCAGGCAAATGACTGATTTCCTTCATCTTTTCTGCTGCCCAGTGTCTGAGGGGAGGCACTTTCTCTGAGTGACAAAGATTCGCAAGGCCCTGGGAACCCTGAGGTGGCTCTTGTAGCATTCAGAGGAAGCTATGGTTCCTTTTTGTAGTCAGGGTGGGTTTCTCAAAACAGACTATCGACTGCAACAGAAAAGACAACACCGATCTATGTTTCTGACCTGGGGTTCAGTCCTGAGCACCAGACT
>17406 NS=91 contig=overlapped:86
ACGTGACTGCTTTTGGATCCCAACAACCAGTATGGCCTTGCCTTTACCATCTGTGGCAGGCAGGAAAGCTGGCTCTGATGTTGGGGTGCAAACGAGCTGAACCTGAGGGCATGAGAGTAGGAGAGCTGGCTCTGCCCTTGGCTGGCTGCAGCATTGGATGACCTAGCTGTGGGTCAGGACTGCTGATCTCACCCGACT
>17407 NS=57 contig=separate
AAGTGCCGAGGTGAGGAAACCAGAGCCAGATCACAGAACCAGAGCCTCTGGAACCTGGGAAGAATTTTGGAAACAAGAAAATAAAAAGGAAACCTTATTTTGCCAAAGAAAAAAAAAACAGAACCCAGAGATGGAGGAACCNNNNNNNNNNCGGCAGGAGACTTCGGCCTAACGTTAGTTACAGTCAGGGCCTGGGAAGACGGCTCATCTGATGAAGTCCATGGCACTTCCGGCAGGACCTGAGCTTGGATACCAGCACTTAGGTAAAAAACAGAGCGTGACGTCACATCCGACT
>17408 NS=80 contig=overlapped:111
TCATGTGTGCATTTTCTTGAAGGCCAGCCAGAAGAGGGAATCAGATACACTGGAGCTGCAGTAAGAGGTACTTTTGAACCATCCGACACACTGACAGGAGCGCCTGGGCAAGGACACTGGAGTTAACCTCCAGCCTTCACATGCACACCTGTACACCCATGAACACTCGACT
>17409 NS=79 contig=separate
ATGTGGTCTGACATTTCTGAGTTTATTGGCTGCCATGAAAGAATCTTCAATTCCAATCCAGGCAGTGTGGCCAGGAGACCAGGTGCATCCTGCAAGAAGCCCACGCTGGGGCTCCCGGCACACAAGCACCGTATTGTTTTNNNNNNNNNNTGAGGCCTTCAAAGTTCTGAGCAAAAATCAAGTAAGTCCTGAGAACCCATCTGCAATGCAGTGCCAATGAGTCTTGTAGGCAATCCAGGTTAAACGGAGGGGAAAAAACCCAAGATCAAAATCTCCACAGGTCTCCATGGGACT
>17410 NS=80 contig=separate
ACATGCAGATTTGCTTTTGAATTTAATAAATGGTAAACTATGTGTACTGAAGAACTGTTTGAAGATAAAGTCATGATTTGTTATCAGTAAATGTTTGATTTTTATGCCTACTTGTTATACCTGAGGTCATGTAAAATTTTNNNNNNNNNNAGAACAGGATCTGAGAGGCTGGGAATGTAACTTAGTTCACGGAGTGCAGGAAGCAGGCTGAGCCTTGATCTAGGCGAGTCGTGGCTGCACCAGCCCATTGCGCTGAAGCTGAGGAGAAGCTCCATCCAGACAGGTCATCTGACT
>17411 NS=121 contig=overlapped:7
TAGTGGAAGACAGCACCATCCATCAAATGTGTCCAACTTTTGACACTGCAAAATGATGTTGTCATCTACAAATTACATGTTGAAGAACTGTGATTGAGCAATAAAAAATATTGTGCAAATAAACTCCTAATGTTTTAAGTACATTTACCCTTTTGTGCTGGGCTGAATTCATAGCTAATTGGAGGTTGCAAAGCTGGCAGAACACAGCTTAGCGTCTCCCGATGGGGTACCTGTGATTTCAGTGGAGGAGAAAACTAGAATAGAAGCTCATCTGACT
>17412 NS=116 contig=separate
AAATGTTCTTCAAAGTTTCAGAGCTCTGTGGTCTTGAATAAATTATAACATTTAAGATTTTTGGATTCTTCAAAGCAAAGTAGGAGAATCTGAAAAAAAAATGCAATGTTGTTTTCCAACACCAATATTCTATGCTTTTTCNNNNNNNNNNACACAGCATTAATAGTTGGAGTGAAAGAACATTCGGGAATAGGCAAGAACTGTCAGTATTGTCATCTATAGTGACACCTGGATCCTGGTTCTTTCTTCCCTGTAACTCCTAATCTTTCCTTCTTTGCCATTTCAGCATGGGACT
>17413 NS=111 contig=overlapped:61
GTATGTCTTTCTCTGAAAACTCCTGCTCAAAGAAAAAACACTAGTCACGAGGACTCTACTCCTTGGGAGTCTCTCGCTAGCACTCATGCAGAAGTCAGCCTGCGAAATGATGTCCAACCAGCCTGAAGTCTGTAGGCGGCTACTAGGACATTCGGCTGCTCTCCTGATATGGAAACTACATTTGGCCTTGGGAACTTAGCCCTCAAACAGTGGACACAGGACT
>17414 NS=104 contig=separate
GCATGTAATCTTTGTAGAGGTTGGTGATGTCTAGACTATTCCAATCACTTAACTATTGCAAATTATCAGTAAGACCTGTAAACCGTCTGAGAATATTGAGAAGAAATGAGATGGAGGAAGATATACTATTTTTTGTGTGTNNNNNNNNNNATTTACATTTTAATCGTCACCTCATTTATCACTTTACTTATCTATTCCAACATAGGGTATTTCTGTGTGACCCAGGATGGCTTAAAGCTATCAATGATCTTGAGTCAATTTCCCAAATTTAGGATAACAGACATTCATCTGACT
>17415 NS=120 contig=separate
ATATGCGCACACACATACATACACAGTAGTAATAGTAAAAATAAATTACGTAAAAGAGAATCTGGAAAGCTGACAGGGATCAGCACTATGAAGGCTACTTGAATGTGACCAGTCAGAGTCTGAATGTGCAGAGAGTGAGACATTTTGGAAAAATGGGATGTCTTCATCAAATCCCTCTCCCTGGGGCTCAAGGGTCTAAGCAGAAGAGGAGGCGGAAAGATTCTAAGGACCAGAGGTGATGGATTACTCCAAGGGAGCAGTGTCTCCTAGACACAGCATTGCTAACACGCGACT
>17416 NS=97 contig=overlapped:105
AAGTGCCTGAAGCCTGGCGTGGTGGACGCTGTAATCGCAGCGCCCCCGTGGGGTGGGAGGCAGGAGCATCCTTGGAAGCTCTCTGCCAGCCCGGCACATGCAGCACAGTATCAAGAAGACGCTCCCTCGCAGTCAAAGGCCAGGAGGGACAGTGGAGGTTTTCTGACCTCCACACGACT
>17417 NS=125 contig=overlapped:34
CCGTGTCTCTGCAAGATGGTAAATTTCTGGGGCAGTAAACTAGACAGAAGCGAAGTGTCTGTGGCTTGCTTGGCTTACTTGATCTACCCCTGGGCTGTTGGGTAGTAGGCTCCAAACATCGCTCCCCTCAGCACCAAAGCAACCACAGAAACCGCACTGCTTCGCAGCCCACCGTCTCCCTGTCCTAAGGAGACTTCCACTGGCCCCATTTCTGAGCTGTAGACTGGCTCAAAGGGAACTGTGCATTGGACT
>17418 NS=106 contig=separate
GCGTGGAATCTATTTCCTGAGCTCTCCATCAACTGGAAAGTGTCTTGGGTTTTCTAGCAGTGCTGTTCTGATCAGTAATGGCTCAGAGAAAGATCTCAGAGAAATTAGAAAAGAGGTGTCCTGTGTAAAGGAAAAGGTGGAGAATCATGCTGCTCAGATTAGCAGTGCAGCTGCCAAAGGCTCTTGCAGATGTGAGAGAGCAGAGAGCCCCATCCTGAGGGTGTCTCCAATCTAGTCATGCTGAAGAACTGAGCTTCCCAGAGAAACGAACAACTACACCACATTCACTTGACT
>17419 NS=29 contig=separate
ACATGGGATGTGCTGGCACATCAGCTATTTGTGGGGTAAAGGAAGAAGCCTTGATTCGGGATGTTTGCCAATTCCCGTGATGTAAATGTTCTTACGATGGCCAATTTCCAACTACTCATGTAATTTCATGGACCTTGTCANNNNNNNNNNGAACAGTAACAAGTTAGCTGACATACTGCCAGAACAGCACCATGAGCAGTTCCACGGACAAAACCATTCCATTTGCAACTTCATCTAGAGCAACAAATCTACAGAAAACACCAGCAAACACTTGGATAATGCCATCACTGGACT
>17420 NS=29 contig=separate
GTGTGGGTACCTGTTTGTATGTGAGGGTGCACATGCGTTGTGTACATGCAGAAGCCAACAAACAGCCCCAGCTCTCATTTCTCACACGCCTGCCACCTTTTTGTATGAGAGACATGGTCTCTCATTGGTGGGGAACTTTANNNNNNNNNNCAGTGGCTGGGCTGGCTGGTAGGCCCACCAACCTCCATAACCTTCATAACCAAAATAGTCTCCGAAATGAGTCTTTGCTTTGCAGGACAACCTTGGAGCCCCATCCCTCCCAGGCGGCTCTGCCCCCCGCCCTGCCATTTGACT
>17421 NS=115 contig=separate
TAGTGGACTTATAAGGCAAAATAAATCCTTCTTTTACATTGGTTTTCTCAAAGGTAGTGTCACATTGAGAAGAAAAGTAACTAATACGCAATAAATGCCTCATCTAAAAAATACTGTAAAGAGGAAATGAGAAATAATGTGTAGGGTNNNTAAGAAGTCAGAAGTTAACACTGCATAGGAAAATCAATGCAGGTTTATATTAGTCACTTGCTATGCAAAAACGCTTGAGAAAAGTAACTTAAAGAAGGAAGGGTTGGTTTTGGCTAAGAATTTAAAAGCACAGGTCATCAGACT
>17422 NS=97 contig=separate
TGGTGCAGATGATGGTGGCAAGCAAGCAGGCAGGCCTGGATTCAGAGCAGTAGGTAAAACCTCAAAGATGGTTCCACAAGAAGGAGGCAGAGAGATTTCTTTGGGAAAGGCATCACTTTAGAAACAGCAGCTTCTGGCCCNNNNNNNNNNACACATTTTAACAAGACCACACCTCCTAACTTTTTCCCAGAAAATTTGCCTGAGGACCACGAATTCCAACGTAAGAATCTATGGAAAATAATTTACTTCTCACGTAAATCACCTCAACATATATAAACATATACACACATGACT
>17423 NS=99 contig=separate
TCATGGCAAAAATAGAACAGTCACCCAACTGAGACTCTGTGCCGCCCCAGGAGCCTCCTTCCAGGATACAGGCTCCTGTGGGCAGCAGCACAGGTCTGCTTGGATGGCAGGAGGGTGTCTGTTAAATGACTGAATGACCCCNNNNNNNNNAAAAATTAAAAGTTGTGCATGGTCGCCCTTCCTTCTTAGTTTACAGGAGGACCCAGAGAGAGGGCAGGGAGCCCCAGAGGCAGCCTAGGGACACACAGGGTCCCTCGACGCAGGGCGCCCAGCTCGTGTGCTGGACACGGGACT
>17424 NS=96 contig=separate
TAGTGGCAGAGGAAGGGAGCTGACTGCACTTTACCTGCCGTCAGGAAGACTAGACAGGAAGCAATGTCAGGCTATCAGGTTGGGGTCCCTCCTCAGCGATCCATTTCCTTCAGCCCAACTGTACCTACTAAATGTTCTGCCNNNNNNNNNNCCACATTTAAACTTGGAACTCATCTGATTGTGTTATCAATATGTAACAGGTTTGTTTATTTTTGCTGACTGACTCAAGCATTTAGAGAAGCCTCTCCTAGTAAGGCACATTCACTCTGGAATATGAAATGGGCTGCATTTGACT
>17425 NS=124 contig=separate
CAGTGAATCTGTATTAGCAAATAAAGTTTGTCTCCTCAAACTACATGCCATCTATATTTTTCTATCTACCTGTCTGTCTTTGTGTCTTGTGCATGCTGATCTGGTGTCCTGCTCCTAAGGTAGTTCCCAACCCTAGACAANNNNNNNNNNGAAGTGTGAAGATGAAATCACCATGCTTATTTTAGAAGTAGGATATGGTCAGCCTCTTGAATTCTCTCTTTATCAGGTACATATTCTGATACACCTTTGAAAATACTAACATCTAATGCTATCATGGAGAAAAATCACCTGACT
>17426 NS=122 contig=separate
AGATGTTGGAGGGAGGTGGTGAGGTGGAGCTGTCTTCTCTTAAGAGTAGAGGTCTAATCAACTGATCCACCAGTAGTTACCCTAGCCTGCCTTTTCTGTGTAGTTTAGCTAATGGCAGTTCTTTCTGCTTTAAGGGTGTGTTTANNNNNNTATCCTGGCTTTGTGGACTTGAAGGAAGCTGACTGGATATTGGAGCAGCTTTGTCGGGATGTTCCCTGGAAACAGAGGATGGGCATCAGAGAGGGTAAGGAGGCCTCCAGGTTACAGTTGTTGCAGCCTAGCCCACATTCGACT
>17427 NS=116 contig=overlapped:18
GAATGACTCCCGCTTTTATGGCCTTTCATGGTTTGCAGCTGCCTTTCCTACCGTCTTCCTCCTATCTTACTGTAACCCTTTGACATAACATACTGCTATTCCTTCTTGCCGTCTAGGGACAAGTCAGAAGTGAGATGGCAAAGGTGAAAGACTGACCCAGGTCTTCTTGGAAAAGGGAGGACTGTTCCCATGGGGCAGTTGCCTGTCACTTAAAAAACAAACAAAGCCGGGATGATACTTCACATGTGTAATCCCACCACTCGACT
>17428 NS=134 contig=separate
CAATGCTGGCTGCAGGCCCAAAGCCAGTAAGTGATTTAATGTGGATCTGTGTAGGCAGGGGCCGCCTGCACTGGCAGTACACTGAAAACGCCATGGACTTCAAGTATTGAATATAGAAAACATGTTCATCCTTCATTGTCTNNNNNNNNNNTGCAGCATGTACTGGCAAGGCACAATCTACAGGACACAAGCAACAGTCAGTTCGAAACCCCAAAACCAGAGAGCTGGAAAATGAGATGACATGGGCTTATGGCTAGAGTGAGGAGAAGGAACCTTAACTTCATAACATGTGACT
>17429 NS=124 contig=overlapped:21
TAATGCCCCAGTGTATTTTGGTTCAATTACTATCTGGTGCAATCAGAAGATACACAGGGTACTTAGACTCTTAGTCCAAGAGCCTTCCACTCTACAAAAGAGGGTGGTGCTAACACCAAGGGCAGCAGCTGGGTCAGAAGCTGAAAGGGAGAGCTCTCAAAGGATGGCAGGACAGCTCATTGGGTAAGAGCGCTTGCTGTCACGCCTGAAGACTTGAGTTGGATCCCTACAGATGGTTGTTCTAGTCTGACTTCCATGTGACT
>17430 NS=123 contig=separate
TAGTGTAATAGACAACATTATCAGATTTATCAGCTCAAAATTACCTAGGGCTAAGTAACTGATTTCAAAGAGTAAATCACTAAGAATGCCTTCCCCACCAACTATCAAGAAGCCTTTCTATTAAACCTGTTAGCCACACCNNNNNNNNNNACACCAGGTAAACATAAAGTGTTCAATTCCTGAGAGTGTCATTTATCTCAAATACCCCTGTTCAGATGAACTGGGAAATTACCTGTTCTTGAACCTCCTGATAATCCACAAGGGGTATAAGTGTGCCAACAATAACATGAGACT
>17431 NS=127 contig=separate
AAATGAAAATTATCTTCCCCTGAATTAAAAAAGATGAAGACAAAAACCACTAGGTCCTTATATCACCTAACTGGAAATAACTTTGCTTCTTTATCGTTAAAAACAAAGATAACTTAAATTTAAACAACAGCTCATGTGAANNNNNNNNNNGAAAGAAATGCAAAGCACACGGGATTAACGCCCCATGTTTTTAATCTTCAGGGGCTCACTCTAAAAATGCACCTTTGGATGCTGTGACGTGAATTGGACAGTAATGATGGAAGGAACTCTGCTGGCCAGCCAATACACACGACT
>17432 NS=86 contig=overlapped:103
GTGTGTGCACAGGGAAGAAAAGCGAAGTGAGGGCTGACTGAGACAGAGAAGCAGGGAGAGGTGGGTGCTGGGCTAATGGTAGGAGGCCATTTGTATACCAACTATAAGTTGGCATTTCTAAGCAACTGGAACCAGTCCAGGAGGGGTGGTGGCATGGTTTGGTAAGTCTTTACATTTGACT
>17433 NS=76 contig=overlapped:114
TCATGCCGGAAGACACCAAGGAGGACAGTAACTTGGCAGACACCATCTCACTGCAAGAGACAGAAGAGGATACCATCTTGCTAAACACCATTACACTGGAAGAGACAGAGGAGGACACCATCTTGCCAGGTATCATCACACAGTAATAGTCTGAGGAGGACACCATCTTGTGAGAATAGAAGAAGGAGTACCCTATCGTGCCAGACACCAGA
>17434 NS=33 contig=separate
TGATGGGATCCTCTTTGAAACTCAACATCCTCCAACAGCTTTTCTTTTTGATCTCACATAGAATACAATCGAATGAAGCATGAGCTTAAAAAAATAACATGACCTGATCTTTAACCACCATGATAACATTCTGTGCAATTNNNNNNNNNNAAAGGAAGCAAATAAAAGCTGTGGGACATGTGCATCAAATACATAACAGCAGACCCAAACACTGACTGTGGCTACCAACTCTTTTTCCAGCCATTCTAGACTAGGTAAATGAATGTATGACTAAATACACAAATACATGAGACT
>17435 NS=126 contig=overlapped:14
GTGTGCCTTATTGCCATTTGCTTTCTTGTCACACCTAAGGAGGGTTTTCTGTGAGACAATGAAAAGCAACTCTTACTTTATAGCTAACCTTAAAAAGACAGAATGCAGTGGCCCACCAGTAAGTGTGACTGATGTCATCGGTAGGCTTTTCTGTATTTGCCTCTTCCTATTTGGCTGAGGATTTATAAGTGTCCATGGGTCCTCTCTACGAAGATCACAATCCAGACCTGGGCCAATGCTTCAGTCAGTAAACTGCCTGCTACACAAGACT
>17436 NS=100 contig=overlapped:111
TTGTGGTATCTGTATCCTCTTGGGGTTTCCATGGCAATCCATGCTTCACAGCTTCACACAGTGGCCTCTCTGAGCCTCTGTCTAGGTACACCTGCCACACACCTGGCCTCAGTGGCTTTCCTTAGCTTCAGAGAGTTTCCACAGCTGATTTCTTGTGTCCTTGATCCATACGACT
>17437 NS=99 contig=separate
GTGTGCATGTGTGCGGGTTAGCTGTCGGTGCAGCACTACACTGTACTGTACTGCTCAGCTCCTGAGGACCCACCAATGAAGTCACTAAATTCTCACATAGTCCTACCCCAAAGTCAGATGAGTTCTTAGCCTTTATCTAGNNNNNNNNNNCGTCAGTAATGAGTGTTTCTCTCACAGCATTGGAGGTGTAGTGCTTGTGAACCTCTCTGGGTCTCAGAAGTCTGCTGGAAGAGACACAACAGGTAAGATGCCCTGCTCTGCTAGGCCATTCGTTCAAGCTCTGCTCACCGGACT
>17438 NS=40 contig=overlapped:37
TCATGGATCTGTGGATAAGAGCACCGTTTGAGTAAGCACAAGGTAAGAATTTGGATCTTCAACACCACATTTTGAAAAATACTGTTCTGGGAGCTGGGGAGAAGGCTCAGCAATTAAGAACACTTACTGCTCTTGCTGAGATACCAGGATGATTCCCTGGTATCTACATGCAGCAGTTTACAACTGCTGCCTCCAGCTCCTATTTTCACCTCTGTAGACAGCTGAACACAGGACTGAACACACGACT
>17439 NS=109 contig=overlapped:27
CTGTGCAGGAGTTTCTTGATTAGGTTAATCAAGGTATGAAGACCCATCTTGACTGTGGGTGGCACCCTGACATGGGAGAATGAAAAGGAACAAAATTGCTGAGCACCAGCATTTCTCATCCCTGGCTTCTTATCTGCAGATATAGGATGACTGGCTGCCATCATGACTTCCCTGACATAATGGCAAAAAGAAAGGTAACCAGTGAGGGTGATCTCATCATATCAGTTAACCCAGTCTAGAATCTCACTCACAGGACT
>17440 NS=86 contig=separate
TAGTGATAGATAAGAATAAAGTATAGGTTCTAATGTTTGACCCAGCTAATACAGCCCCATTAGGGTTTTGCTTTTGTTTGTTATTGTTGTTTTTATTGTTGCCTGTTATGTATGTGCATGCTGTGTTTGTATGTGGTGAGNNNNNNNNNNATCTTGCTACTTATTAACGGAAGCAGCCTTGTTCCCAGGGAAGCCACAGCCTCGGCCTATTGCCTGTGTGTCCACCCCAGGCTGAGAAGGTCTCTGAGATTCTTGGGTAAAAAGTGCAAAGTAAATACTGAGTATCATAAGACT
>17441 NS=130 contig=overlapped:93
CAGTGAGGAGCATGGAGCAGGAGGCAGCTGTCACATGGCATCCACAGGCAGGAAGCCGAGAGATGAATGCTGGTGCTCAGCTCACTTTCTTTCTTCTCAGTCCAGGACCTCAGGCCGTGAATGGTGCTGCCACAGCTAGAGTGGGTCTTCCCACCTCAGTTTACCCAATCAAGAAACTTCCTCACAGGACT
>17442 NS=37 contig=separate
AAGTGGGCTCATAATGCAACAAACCTCAACAGAAGTCTGGACAAGACTGTGAGAAAGTCACTACTGGGGTGAACACTTTCTGAAGAACACTAGTGTTGACCATGTAAACTCTGAATAGCAACTCTCTTAACCATCCCTGTNNNNNNNNNNCAACTCATCCTAGTTTCCCCTCAGCTAGAGTTTTGAGAAACACAATTTTATTCAATTTATTCATGACCAAAAGAATAAAGTATGTTCATGGTTTTCTGCATGCAAATAGCCTTCATTAAGCTACTAGATTTAATACATACGACT
>17443 NS=63 contig=separate
TAGTGGCTTTGAGATGAAGTATTAGTTTGGTTTGCATTTTGCTAATGATTAGTAACATTGAAGGGTTTTGTTGTTGTTGTTGTTGTTGTTGGTTTTGTTTGTTTGTTTGTTTCTGTACACTTACTGACTACGCATGCTCTATGAGGGATNGATGGCCTGTGAGGGAGGGACTGCTAGCTTAGGTTGAGTTGTGGGTACAGCTACGATGGATTTTCTTGATTATATGAAGTGGAAGCACCTGGACGTGGGGATAATGTGCATATAGGGACACCTGAGTTTGGGGAGCATCTGACT
>17444 NS=113 contig=separate
AGATGCTAGGTGTGAGAAGAGAAACGTTGTGTCAGGGGTCAAGAGGTCTCTGTACTTAAGTAGTCCTTGTCACGGTGTGGCCTTGGGCACCACTTATCCTACGGTACGAGCTTTCATGGGCTGGTAATTTGACATTTGTTNNNNNNNNNNTTCTTGCTTTGCTTTGTTTCTGTTGTGTCGTATTTTATATGCTTTAACTCTGCAGTTTGAGACAGTCTCACCCTCCCAAACCTCATGCGTCAGCTTTCCAAGCGCTGGAGTTACAGGCATGAGCCACCAAGCCTGCACTTGACT
>17445 NS=126 contig=separate
GTGTGCATGTGAACATGACATGGTGCACATGTGGAAACCGGAGACTACTTGTGAAAGTCAGTTCTCTCCTTCTATCTTGTGAGTGTCGGGGGCAGAATCTGGGTTGTCTGGCAAGCACCTTTACCCACTAAGCCATCTTANNNNNNNNNNTTACCAGTTCATTGAGAGGTGTTTGTTCCTAAGGGATATCAGACGAGGTTGTGCTGTAGATTCGTAATTGTCCTCTTGTGAGAAGTGCCACTGAGAACAGGCTGAAATATTACCTGTGATGGCAGACTTACTCTCCATGCGACT
>17446 NS=71 contig=separate
AGATGGGGTGGGGTGGGGGGGTCCTTAGGAAATGAGGTACAAGAAACTTTGATCTAGTTGTTTCCATCCCTGACTTGTGGAAGCTTGAGTTGATCATATCAAAGCTGAGCAGGCACAGTGACACATATCTGCACCTATGANNNNNNNNNNATTACATGCTGAAACTCTGTTTCAAACAAAATGAAATCGATAATTATAGTGATGATGGTTATGATGTTGATAGTAACAACTTAAAAGTATCAGTCTATCTTTGAGTAATGGCTAAATCATCATTTGAAGATAATACATATGACT
>17447 NS=76 contig=separate
GGGTGCTGGGAATTGAACTCAGGACCTCTGGAAGAGCAGCCAGTGCTCTTAACCTCGGAGCCATCTGTCTAGCCCTGGCGGTGCCCTGTCTTACGTGTGTCGTTGCAAAGTCCTTTCCCTCTCCTGGCTGCTTTGATTCTNNNNNNNNNNTGCTTCTCTTAGAATGCGCTCTGCTCTTACGGCTCCGTCAGCCACCTCCTGGGCAGGGACTCCTACGCCTGTCCTACAGCCTAAGCCTATGAATTCTCTCCATCCATTTACTCACCTCATCACACTCATTTCCCCCATCTGACT
>17448 NS=15 contig=separate
AGATGAAAGCTACGGTGTTCAGAAGACTGTCTCTCTGAGCAGCATCAGGCCGTTTGTTATCTCTTTTGAGGCTTTGACTCTGCAGTAGGGATCAGCAAGCTTTATGGAAAGAGGACCAGTTAGTAAATATTTTCAGCTCTNNNNNNNNNNATGAAAACACTCTTAAGTGGTATCTTAATGAACAAGCATGGCTGAGCTCCAGTAAAACTTTATGGGCACTGAGGCTTGAATTTTATGTAATTGTCATGTATCATAAAATATTATTCCTTTTATTCTTTTCCCAGCCATTAGACT
>17449 NS=116 contig=overlapped:20
GGGTGTGCATGTTGTGTGCATGTTGTGTGTGTATGTGCAAGTGTGTGGAGGTCAGAGGTCAACATCAAGAAATTTGATTGTCCTCCACTTTATGTTTTGAGGTAGTGTCTCTCCCTGAAGCTGGAGCTTGCTGGTTTATTAAGATTGGCTGGCCTGAAATCTGCAGGGATTGACCTGTCTCTGTCTCCCGTCTGCTGGAATTACAGGTGTACCTTGGACTTTTTACATTTGAACTTGGATTCTTAGGCTTTCAAGCATCTGACT
>17450 NS=110 contig=separate
ACATGCACACAGACTTTGTTATGGTAATAAGAACTCGACCTCCACTGCCTCTTTGTGTTTCAAGAGGCTGGAAGCAGGAGCAGCTGTGGAGAGAGACTGTGGATACTCCCTCTCACAAGCTTGCTACATCCCCACCTAAGNNNNNNNNNNAAGTTTTTACTGGAGTACCAAATAAACATGTCTGTACGTCTGTATGATGACTAGTTTTCATTATCAACTTGATACAGTCCAGAATCACCTGGGAATGACAGCTCCGGGGTTGTCTAGATTAGGTTAGCCTGCGAACACGCGACT
>17451 NS=74 contig=overlapped:37
GTATGCCTGGTGCCCCCTGAGTCAGGAGAGGGTGTCAGGTCCCTGTGAAACTGGAATCGTAAATGGTCGTTATCCACCTTGTGGATGCTGGGAATTGAACCCAGGTCCTCTGCAAGAGCAATAAATGCTCTTAACCAATGAGCCAGCCCTCCAGCGCTCTCCCCATCTGTGAGACAGGGTCTCCTATAAGGCTGGCCTCAAAGGGAAGTGCCCTGCCTCGGGCTCGGTGCACTGGCGTCACAAGACT
>17452 NS=129 contig=overlapped:38
GGATGAAGCCCCTCAGAGCAGTGAAGAATATGCCTCTGGGGCCGGGTGTTCGAATCCTGGACTGGGGGGTTATTGGCAGAGTCCTTTCTACCGACAGCTGGAGTGAGAATCCGTGACGTGCAGGCACAGCACGTGCAGGGGGTTGCTTGGTATGCAGTTGGAGTTAAATCAATGTTGGTGCTGTTCTATACCAGGGCGTCTCTGAGGTCTGGGGCTCACAGGCTCTTCTCTCTGTGACACTGGACT
>17453 NS=71 contig=overlapped:34
TCATGCTCCTCACACATGAGGTGCTGTTCAGCTTTGGAGTGCAGTGGCCTGAGGGTCAAGGGCATGGTAGCAGCAACTGTCAGGGAGCCAGGCTCTGCCTAGTGGTAAGCCACTTAGACAATGTTCTCCCTTTGGGGATGAACAAGGTGCTCAAAGGAGGCCTGGACACAAGAGGAGTCTATTCCAGGGGCCAGAGATGTCCCACAAGACAGGAAGTCACGGGAGCTGGTGAGGTCAAGAACATTGGACT
>17454 NS=105 contig=overlapped:20
GAATGGTAGGCAGGGCTTAGGTTCCTGGGCTTGGAGTCTCAGAGGGCCCACTAAGCAGGAAGGAGGACTGAGAACAGGAAGAAGGAAGGAGCTTGGGCAAGTGGATGGGATGAACTAGGGGCACAGGCCAAAGGAAGTGCACTATGAGGACAGACTGCTGGAGAAGAACTCCCACCCCATGTCATCCACCTGGCTAGGGAAGTGCCTACACTAAGGCTTTTTCAGATTTCATGTGTATACTATAGAAACAAAAGACATATGACT
>17455 NS=93 contig=overlapped:11
TGATGAGAAGCCCAACTGGACTGAGAAAAGCCCTGGAGAGCTGTATAGCACACCTTTGGAAGTGTTAGTGACTCCTCCAGAGAGATTTAATCACGAAGGCTTGAACCTAGAGTGGGCTAACCATTGACTGACTCTATTAGTCCTTGCTGTGACCAAATAGCTGACAAGAAGCAACTTAAGAGAATAAAGATACGGGGCTGGAGAGATGTCTCAGCAGTTAAGAGCACTTGCAGGTCTTGCAGAGGACCAGGTTTTGACTGCAGGCACCCGACT
>17456 NS=49 contig=overlapped:100
CAGTGCCGCTGCTGTTGAGGAATTGGGCTGCAGTGGGCTTTCCTGACATGTGAGGGAGTTTGGGAACAAAGCTCATTCTAGTCAGCTATCAAGGTGAGAACACAATTTGTGTGTGTGTGTGCCACTGCGTACAGGGAGCGTACTTTCTAATGACTAACTTCAATTAAAATTTCTTCACAGGACT
>17457 NS=122 contig=overlapped:27
GGGTGGGCAGCTGAACTGGGTGGCTCCAGGTAGCTTTCACCGCCTCACTGAAGGCACTCTTAGACGATATGGAGTGTATTTCGTCACGGTGAGCTCGTGCCTGTGGAGAACATGGGCCAGCCTACGTGCCACAGGCACTGTGTTCCTCATCCCAGCTAAAACTGCACCTGTGTTGTCTTGATACTTCTTACCAGAGTCTCCTATGAGTCCAACCTTTTGTTCTGTAAAAAAATCTTCCCAGCTTTATTCATTCGACT
>17458 NS=93 contig=overlapped:18
CAGTGCTATGTTTCGCTCAGTTCCTTGCTGAATCATCAGCACATCAGCACTGGTAGGACGGGAAATTTGGGCTTTAATTTTTATTCTGTTTTAGTTTTCTGTAGGAATATGAGAGACTCTTCTTTGGAATAAGAGAACGCTGGTGGGTAGCCTAAGTACAAGGTAGTCCTTCTGAAATAAAAACTGAGCTAAGAGGCAAGTGAACGCTTCATAATTAGCTCTTTGGGGTGGAGGTAAACACACACACACACACACACACACACGACT
>17459 NS=99 contig=separate
ATGTGCTGTTTCCTGGCAATGCTCACTGGAGCGCAGACTGTCCCTGTGCTATTTATAGACTGATTCCAAACAGACTTATTTAGAGCCATCACCACAACAGATGAGTGATTAAGAAAGTCGATTGCAGAATAGATGATTGGNNNNNNNNNNAATTGAATGTGGGTCCTAACCTCCCTCTCTTCCAACATCTTCATCTTTGAGGCTGAAATAATAAACAAAGCTATTATCTGTAATGTGATTTAAATGAGACAATGTGAGGAAGCGTTAATAAATATCAGCATCTTTCATACGACT
>17460 NS=88 contig=separate
CCGTGTTCTACAGATACCATACCAGTTCTCGGCCAGTACCTGAGGCACACAATCTCTGTCTCCTATTTTGCTTGATCCACAATTCTAAGTGGAAACCTACCAGTTGGAGTATGGGCAACATTCCCTGTACTCTGCATATCNNNNNNNNNNTCACCGTCTACAAAGTTACTCTCCTTCCCAAAGGCACAAAGCGTTGTCTCCCTGAACCCCTGCTTGCCCCTCAGCAAAGGGAAGATGCTTGGGTTGCACACAGAGAGGCACTACTAGGTCAGATCTCAGCAAAGACATGTGACT
>17461 NS=79 contig=overlapped:28
TGGTGTGTATGTTGGTGTGCATGTGCAATGTGGCTGTGGGGGACAGAGGCTGACGTCATCAACGTCTTCCTTAGTCACCGTCCACCTTATCTTTTGAGGTTGGGTCTTAAGTGAACTTGGAGCTCATTATTGCTGGTCAGCAAGCTCAAGGGACTCTCCTGTCTCTGCTTCCCCAGCACAGAGGTTACAGATACACAGAGCTGCACTCAGCCTTTAACTGGGTAGTTGAGATTTGAACTCAGGTCTTCATAGGACT
>17462 NS=128 contig=separate
TGGTGGCATCAAGCCATAGGGCCCAGACCCTGCGCCTTCCTTGGAGACTGAGTACATGCTGCCAAGCAGTGTGTGGGATGAGGGAGCTGCCTAACTGTTCAGGAAGGTAAGACCGAGCTGTTGCCAGGCGGCAGCATCTTCTCGTTGTGATGGGAACCGGACAATCAAGGTTGTGTCCTACAGGGATATGCAGTGACACGGAAAACTTCAGTATCCTTTCGAAGGGATGAGGGAGTTTTCTCATTCCCAAATACGGCATGAGTGCAATCTTGGAGACGTGTATGTCATTAGACT
>17463 NS=117 contig=separate
TAGTGGCACACATATCTTGGTGGTAACCAACAGCTCTCAAATTGAACTTAAGACCCACTCAGCAAGAGATAAATCAAACCTGGTACGGGAAACCTAGCCAACTATTCAAGGCCAATGAAGTCACGCTTCTTAAAGAGACCCNNNNNNNNNNCCTACAACCAAAACTTTACTAACCCAGCATAATTCTTAGCTACATCCTAAAGGTTTATCCTTACACCACATGTGGGGCTCACTGGCTAAGGTTGAAGTCAGTTGTCTCCGGATAGCCAAATATTTGTGCTCAGTCCATGAGACT
>17464 NS=116 contig=separate
AAGTGTGGAGTGCCAGTAGATTTAGATCGGGCACGGACTTCTCCGGCAAGGAAATAGGGCACTTCCCTTGTCCGGGCCTCCCGTGGGGAAACCTGCACACAGCACCAGGCAGCTGAGCACAAAACTCACATCCAGGAGATNNNNNNNNNNATCAAGGTAGCAGAGACAGTGCTCGAGGCCCCTTACAGCAGCAGTCTGCTGTAACCACTTGTTGAACACCCGACCCTCCTGGGACATGTCCCGCTCGGGGCCCTCCGGTCCTGAGGATCGTCCCCTCCCCCATTCCACTGGACT
>17465 NS=120 contig=overlapped:22
TCATGAAGAAATTTCTGCATCACTGGCTTGAAAGAGAGCAGCAGCTGTTTTTCCTGCTCTAACTGTTCTTTGGAAGGAGCAGAGGAAGAATCTGTTTCATCGCTGGGTGGGCTTACTTCACTAGAAATGTACTGTAAGAAGCTGAAAAGAAGGTCTCATTAGAGTCCCAACAGGTGTCTAGCTCAACACAAATTCATTAAGCCTCTGCTCTACAGACTTCTTTCTAGCAAATGAAACTATTATCTTACCTGGTCATTAGACT
>17466 NS=89
GAATGATGGCTACTGAAGGTGAGAGGGGTTTGTGGGGCAGTCCTGTTGGGCAGAATCCGGAAGCAAAGATGTTCTGGTTCCTCAGCGTGAATCTGAGATGTTTCCTTGAGAGAGCCCACAAGCAGGTTGCGGAGAGCTGTC
>17467 NS=126 contig=separate
GTGTGGCTGCCAGCAATTGCCGTCAGCTGTTCAAGCAGGCCCGTTGCCCTCAGGAACTGCCCCACAGTTCTAGCGGCCATGTGTTGCAGATGGGATTCCTCGGGAAGCGAGTGATGACAAGAGAATGTCAAGCCAACAGGNNNNNNNNNNCAACAGGTCCTGGGGCAGTGTCCTGGCGCTCAGCCCTTGGAAATGGACTGGTGGGAAGGGACAGCTCCCAAGAGGAGAAGCTAGCTATGGTACAAACTCAACCCCTGAGGGTGCCATAGGGTGGTGGATCCTTAGCATTAGACT
>17468 NS=127 contig=overlapped:27
GAGTGCGAGGCAGGTAAGGCTGCACTGCTCAAGTTACTGCACATTTCTGGTCACCATTCTTTTCAGCATGCGCATAAAACTGCAAAGAATTTGTTCTTAAGAGGAAAGAAAAAGAATCAGTGCACACAGAGCTGGACAGCATGGTCATCGACCCCCAAGAAGCAAGCTGTCCACTTCCAGATTATTCCTCCCAGGATGGTGTGACCTCTGCCACTGTTCGGCAATGCCTCTGGGGGAGCTTTTCCCTCCATGCGACT
>17469 NS=125 contig=overlapped:17
AAGTGTCATACTTCGGGGCTGGAAAGACGGCTCAGCAGCTGAGATCACTGACTGCTCTTGTGAAGGACCTGGCTTAAGCTCTCAGCACCCACAGGACAGCTCACAACGGCCTGTTACTTCAGTTCCAGAGGATCTGTGCCCTCTTCTGACCTCTGCAGGCACCAGGCGTGCACATGGGCCACATACCCCCACACCTGCAGGCAAATACTCATCCACCAAAAATACATAAAAAAGCACACCTCACACTTTAGGTAAGTTCACAGGACT
>17470 NS=128 contig=overlapped:106
ATGTGCAGCATGGCCACTCGGCCCTTTGACATTGTACTTCAATATGATTGGGTTCAGTGGGAGAAGAGACATTCCGTAAGGATGGCCCTCCGGGCACGAAAAGCTGAAATAATTTGGAAAGCTTACATTACGTGCTCACACAATACAGACTTTTTCCTGTCCACGAGTTCACAGGACT
>17471 NS=126 contig=overlapped:18
TCATGGTGGTGGACCTGCTCCTTGGGGGCGACCTGCGTTATCACCTGCAGCAGAATGTCCACTTCCAGGAAGACACGGTGAAGCTCTTCATCTGTGAGCTGGCCATGGCCCTGGACTACCTGCAGACCCAGCGCATCATTCACAGGTCAGTTGAGCCCAAGGAGACCATCCATGGGTTAGAAAAGAAGCGATAACTTAATGCACGGAACAAAACTTTGCTTGTCACGGCATCTAATGTTGTCACAGCAGCCTTTGAGGTTGCTCATGGGACT
>17472 NS=115 contig=separate
ATGTGTGTATATGGTATGTGTCACTTTCTCTGTCTATGTGTGCATAGTGTGTGTGTTTGTTTAATATGGACTGAAGTTTCGTTGCTATCATTATATCTAAGCTTCTATTTTGTTTTGGGTTTTTGTTGGTGATGTTTTTTNNNNNNNNNNGTTTTTTGTTTGTTTTTGTTTTCAAGACAGGGTTTCTCTGTGTAGACTTGGCTGTCCTGGATTCACTTTGTAGACCAGGCTGGCCTTGACCTCACAGAGATCTGCCTGCCTCTGCCTTCCAGAGTGCTGGGATTACATGAGACT
>17473 NS=127 contig=overlapped:22
CCATGTAGAAGACACCAACGCTCACCAAGAGAACTGGAAAAGGCTCGGATGAGGCTCGGACCCAAACACTAGTGTTAACCGTGGACTGACCATCAGGAGTGTGCAAAAACGAGGGACTGCAGCTTCTTCCCTACAGAAGATTGTAATCTGAGACCGTTCCGCTTTGAGAATTCCTCTCAAGGCTGCCCACCTCCTTCTCATGCTGTACGTAGTAAGCTCCCTGAGGTTTTAGGTTACATAATTGGTGTCATTCCATCAGACT
>17474 NS=96 contig=separate
ATGTGGAACGGTTCTCTTATTTGTGTTTTCTGTTAGGTAAGGAAAAGGCCAGAAGAGAGTGGCCAGGGTCACACAGCTAATAAAAGGCTAAGCAGAATTTCAACACATATCTGACTGCAGAATTTTCTTTCTGTTGCTTTCNNNNNNNNNNTCCTCCTATAAATCAGTGCTTGTTAAGCTTTTTCTATATTGCTGGGTTACATAGTAGTTTATAAATGACATTTTTCTTTTAGTTACTTTCTAAAATAGACAGTGTTTATGTAATTGAAAAAAATCTGTTTGTATCCATACGACT
>17475 NS=123 contig=overlapped:12
GTGTGTGTTCATTTGCACCTCACAGAGCATCACTCTCCTGTTCCTGTCCAACCATGACTCCCTGGGCAGTTCCTGTGACTGTACATCACCCAAGTCTTCTTCACACACTCTAAGAAGCTCCTTCTATATCCTACCCATGTGGACCAGAACAATGGGTAAGTGTACAGAGCTAATGACGTTTGTTTCCCAGAATCCTTGCTTCTTTTGAACAAATCTGCCCTGGAGTGGCATGGAAGTAGGAAAGAGAAAAGCAACTCAGAATCCCATGTGACT
>17476 NS=119 contig=separate
AAATGTACAGGCACGTAGAACGAAGCCAGATGTGATGGCTTATGCCTGTAATCCCAGCAGCTGGGTGGTTGAGGCAGGAAGAGTACAAATGCGAGACCAGCCTAGACTGCATAGTGAGACCTGTCTGAGAACAAAACAATNNNNNNNNNNACAAGGCTCCTCACTGCAGCATGCAGCAGCCTGGGTGGTTCTTTCCAGAGACTTCTGTGCTGGTAAAACCAGGATTCTCGACTACACTGTAAGAAAGAATTTCAGTATGGTAGTGTGACAAAGAATCGGAGTCTACATTGGACT
>17477 NS=116 contig=overlapped:76
TGATGCTGAGTTCGCCCACAGTGAAGGGCCTGACGGAAGTGCTGTCTGAGAAGTATGGGCTGCCAGTGGAGAAAAGCCCAAAGCTTCATAAGAAGAGCAAAAAGGGTGTCCTGGTGAACATGGGGGACATCATTGAACTCTATTCAAATGGGGACACCTTCATCTGCAACATGGAGAGCATGGTGGAAGGCTTCAAGATCACGCGACT
>17478 NS=104 contig=overlapped:120
GTGTGGCCACTCTCTGTCACCAGACTCTACTGTCTAGTGTCTGCCTGGGCTAGAGCTGGAATCACAGGCCACTGGAGTTCGGAAATCCTCCCTGGAGGTAGCCGGAGGGGCATGGCTTAGTACCCTGCCCTAGAGACCCTAGGCCAGCTCTGCCTCACAGGACT
>17479 NS=34 contig=separate
CAATGACATTGTCAATAGGAACATTCCCTAGCAAGTTAGCACAGAGAAGATGGACTGTGGATATGTGAGCTCTGAGGCCACCAAATGAGAAAAACAGAAGTTGGACCCTGGCTTGAGCAGATACTTCTTTAGGGCATCTANNNNNNNNNNACAAATCCCTGTCCTAAGCCAAGATAGTTTTGCTCCATATCAGCACCAAGAAAATGTCCTGGCAGACAGGCAGAGGTGCTCTCCACCACTCCTGTCCACTCCAGGCTACTCCCTTAGCCTTTCCCAAGACTACTACATGAGACT
>17480 NS=94 contig=separate
GAGTGGAGGACAGGGCGGCTGTCAAGGAGCCCACATGAGCTGTGAGGTTCTGTGGTCAGGAAGATTTGACTACCAGCTTCACAATTAAATAAACAAAATGGCTGAGAGGGTCACCATTGCCCTGGCCAGAAGGTAATTTCCACNNNNNNNCTTAACCCTGAGGCAAATTTCTCTGTTATCATCCTGCCTTGGGGTAGTTAAGTTTAGGTGTGAGCTTGACAAAAGCATAAGCCTTGGGATAATGGGTTCTGGGTGCTCTGTGACTTTATTTCTAGAGGAAATTCACACACGACT
>17481 NS=46 contig=separate
CAGTGAGCTAAATAAGAATTAAAGCTATGAATAACTATAATTTCAACCTGCTTGACAGTAAATGCTTGCTCTGCTATACCCACCAGCTTATAAACCATTTCAACTAGTCTTCAATTATAGGATGAAAAACGTAGCAAACANNNNNNNNNNATGTTTTAGAGATTGTGTGGGTGTTTTGCCTGAGTGTGAGTATGTGTGTGTGTAAACCACAGGTAAGCCTTGTGCCCACGGTGGTCAAAGAGACCACAGGATCCTCTGGAGCTGGAGTTATAGACGGTTGTGAACACTCATGTGACT
>17482 NS=94 contig=overlapped:35
AAATGCTTCCCCTGTAATACCAGTGCTTAGGAGGCTGAGCCAGGACATTCACAAGTTTGTGGCTAACCTGGGCAACACAGCCAGACCTTACCTCAAAGACAAAACATGGGAAAGACTCGTGAGGGCCCTGCTCACAGCCTAAGGAGCTACTGGCTATTAAGGCTGCTAAGGGGAAAGGATCACTTTTCTTTAGCGGTGTGGACACTGTTAGATTGCCCACGCTCCAGTGAATAGCCCTTCACACCCATGGGACT
>17483 NS=113 contig=separate
TGGTGGGATGCTTGCCCGGCGTGTGTGAGACCTTAGGTGCAGTCCCCCCAGAAGCCAGCCAATCAGTAAAAACCATAAATTCTAAAAAGAAAGAAAGAAAAGCTCCTCCCTTTCGGAGTAGGTGTGAAAGGCTAGAATATNNNNNNNNNNACTAATGCTGTGTCTGTAGCACACTGAACACCAAAGCAGGTGTGATATGTTCGTCAAGGCATAAAAGACATTTGCAGTGTTATGAGACAGTACTACTCCGCCTGTTTCCTGTCTCAGGAAGTGTATGTATGTATGCATATGACT
>17484 NS=102 contig=overlapped:110
ACATGGAGAATTTTTCAGAAGTTTGTGGCTGACACAATTGGCAGCTGTCATTCTATAGTGACTGTCATGTTCAGATTTTACCCACCACTGCTTCCAAATCGGCCAGGTCACACGCACACATGTAATTTCAATGTGAAAAATAGCCAGGCTGACTGGCATCCTCCTCACAGGACT
>17485 NS=57 contig=separate
TCATGATAGTATCTTACATGATTAAAATGCATGTAACTAGATCCTTTCGCAACTCTGGTGGATAGAGGCCACTCATGTATGGACACAGGGACTTGAAACTGTGATGGTCTCTGGTTGTACTAAATACACAAGTTACTGTGNNNNNNNNNNTACCCTAAAGCAAAATTATTTGCATTCATCACTTCCAACTCATCATGGAGTCCCTCATACCTGATATACTAGACAAGCTAACACTAGCTGTTTTAAATGATACATATATGTCCCAACCCTTATTCGGCAGCTTAACACAGGACT
>17486 NS=89 contig=separate
AGGTGCTGGGAATTAAAGTTGGGTTCCTGGAAGAGCCAGTGCTCTTCACTGCTGAGCCATTTCTCCAGCCCTATCAAACACCTCTTCCTCAGTATCTCAGTTAAAATTCTAGCCCACACTTTTCAGTACTTTTGCATACCNNNNNNNNNNCCCATTCTCACTGTACTATGGGGAGCTACAGGTCCTTTTCCTGTATACTTCACTGAGACTAGCTGGTCCCCATCCACTCAACAAAATACTTGAGTGTATAGATCAGTACCAGAGACAACATCCACTCACTGGGCACACAGGACT
>17487 NS=122 contig=separate
ATGTGATGTAGGAGGTAAAGGATGAGCAGGCTGGGCTAATGAACAGAGCTTCATCTATTACTGCGGAATGACAACATTAGTATTTTGGGCTCTGTGACCTCAGAGACTGTAGTGTTTTAGGACGGCACCTTAATCCATTTNNNNNNNNNNGCCTGTCAGACATAAGGTAAAATTGTAAAGAACAGAAGGTTTTGTTTGTTTGTTTTGTTTATTGTTGTAGAGTCTGGTAAGTCCAAGACAAAAATCTCCCAGTGATTGGTGTTTTCTGTTCTGTATCATAACACACATGGGACT
>17488 NS=103 contig=separate
GCATGGTGACTAGACCATTCATTAGGCTTGACTAAGCATGAATGCCATGGACACTTCACTTCTATAGGATGAGTTTTACAGAAGCTCACTGAGGTTTATCAATTTGTTACTTCAAAATGAATATTGCATAAGATTCCCTANNNNNNNNNNTAGTCAACGTGAATCCCACCCCTGCCCTCACCACACACACGAATACTCTTACAGTAATGAAAATTAGTGATATTGGAAATAGCAAGGCATGAAAAGTTCCATTAATCTTTCCACAATTTTAATTATAGGAAGTCACATTCGACT
>17489 NS=82 contig=separate
TAGTGGAAAAATTTAAGAGCTTTTTACAGGTCCTTAATTAGGTCACTTCTACATGGCCTTTGGGTTAAGAAAAGTATATAAAATATTATCACACTGTGACCTATTTAGCTGCTTTATTATAGAAAGTATTTCAAAACTGCNNNNNNNNNNAAGGCTGAAGCTATAACTTGAGGTCTGTTTTGTGCTATATTGCAGGCCAAGTGATGTAAAATGCAGATTTTTGGTAAGTAGCAGCTTAAGGCATTCTTCTCCATGAGGTATATATTGAATCATTCACCATGATCACATGTGACT
>17490 NS=86 contig=separate
CAGTGTTCCTAAGAGTGCTTTTATAAATGTGTTTTGATATAAATTGTTACATGTAATTTATGTGGATTTTTCTGACTGTCAAAAATAGCATTTCATTGTGTGGCTATGACTACTACTGTACTCTACCCAAGTATAAATGGNNNNNNNNNNAGAGGAGGTCCAGGCTTGATCCCTGCAACAGAATCAAGAGAGAACGAAGCGTATGGGCATGGCAGAGCATGAGGGAGGTGGTGACTTGAGTAATGGAGAACTTTTTTGTATTTTATAACAACAAAAATTTTATTTCACGAGACT
>17491 NS=125 contig=separate
GTGTGCTTAAACGAATAGCAGAAGGGTGCCACATGTTGAATATGAAGTGGTTTGGGCTGAGGCCAAGTCCAGGTTTTACAACTTCTGAAGCTCTACTTGCTGGTAGACTCACCATGGCTACCGAGTGCCCCTGTGTGCCCNNNNNNNNNNCAGAACGCAAAGCTCTAGCCATTCCCAACTCCTGCTCCCTGTCAGGGGATTCCTGGTAGGCTACCTTACAGGTCTTCTAGCTCCAATATCCAGCCATGAAAGCAAGATGTTACTTAAGTTCAGTGTAATGCAACCCATTGGACT
>17492 NS=45 contig=separate
ATGTGCTTAAGTTGTTGTTGTTTGTTTTTTGAGACACGGTTTCTCTGTTTAGCCGTGGCTGTCCTGGACTCCCTTTGTAGACTAGGCTGGCCTCAAACTCTGCCTGTTTCTGCCTCCCTGAGTGCTGGGAGTAAACGCATNNNNNNNNNNTTTTGTTTCTTGTTTTTAGTTAAATCCAGATGTAGAAAACCAAAATAGACATCACAAGTCTACCTCTTGTCAACTTAAAACACAATCATATCTCCTTCTATTATGCCTAGTTTCTAAATGGAACAAAAACCAGGTCATACGACT
>17493 NS=103 contig=separate
TGATGTCACAAGTTAATTGTAATGCCATAATTCCCCCGTAATGATACAATTACACCATTGATATATCACAATAATATTTTGTTGCCCTACAAGTACCGTTGAGATGTAACAAGTCAATACTAACGTCACAATTCCTGAGTGCTGGCCNNNNNNNNNNGCCCAATAGAAATATAGTGATGTCACAAATCAACTGTGGTGTCCTACTTGTAACGTTGTGATGTCACAATACGATTGTGATACTCTACTAGTACCGTTGTGATGTCACAATAGGATTGTGGTGTCCTACTAGAACCGTTGGGATGTCATAATTCCCTTGTGATACCACAGTAGTAGCATTAGAC
>17494 NS=114 contig=separate
TAATGAGCTTGACTTTATGTGACAACATGAAGCTTTGGCACTTTGTTTTTCTTTTTTTCCTTCTGAAAATATGAACATCATTGTCGCCTAGATGATCCTCAGCCCATTTGAGTTAAAGTCTTTGTTTTCTAGGCACAGTGGAAGTAAANNATAAGTCTCCTTAGGGCCCCAAACCACCCATGCTTCTACCTTTCTTAAATCTCTTTTATTGTTACTGAACACTTTAATCACTTTAGTAAATGCCATCCATATCCATTGAAGTATCAATGTCTGGGCTGGAGAGAGCATAAGACT
>17495 NS=102 contig=overlapped:81
TGGTGGGCACGATGGCATGACAACAACCATAGGCAGCTGGTCACATTGCATCCACAGGAAGCAAAGAGTGAGGAATGCAAAGGCTCAGCTCACTTTCTCCCTTTTATTTCTTCCAGGGCCCCAGAACATCGAATGGTGTCACCTACAGTTTGGGTGGGTCCTTTTACCTCAGTTAGCCCAATCTGGAGAACCCACATTTGACT
>17496 NS=68 contig=separate
TCATGAGTGCTATGGGGGATATGTAAGGATTTGCGATCTTGCTCCACACCTCAGCAGAGCTTATCTGAATGCTCTCAGAACTGGGCAGGTAAACGTTCTTATTTGACTGTTAAAGTGCTACTTGGGGGCAAAGTTTTTCTNNNNNNNNNNGTTTCACAATAGCAGCTTCATTGAAAACAAAAAGTATATGAGATAGATGTGAAGTTCTTATTTTTCTAAAGAAAAAATTAAAGAACAAGAACAAGAACTACTTCAGAGTATTACAAATGACTTGCAGATGTCAGTCATGTGACT
>17497 NS=111 contig=separate
AGGTGGGCACAGGGCTGAAGCATCTTCTCAGTAGCCACTCAGTCCTTAAATCCTTGAATACTGCAGAGAATGCGTTTCTGGTGCCCCGGCAATGTGATTCCCATCTGTGTCAGGTCCCTATGGAAGAGAGAAGGGAGGCCTTGNNNNNNNAGTCCAGAGGCTTAGACCTCAACCACCCTGCCATGCCCAGGCTGGCTGGCCCCAGAGTCCTCACTCAGCTGTCAGCTCCAGCACACACTCCATGGTGTCCAGCCCGGCCGAGCGGAAGTGCAGAATGTAGCGCTTCATGCGACT
>17498 NS=137 contig=overlapped:20
AAATGATCTACCTACATTCAATGACACCAGAGAGACTGGGATTTATGTTCACGAGGAATGCACAGACAAGTAACTCACGAGCGAGGCTGACACAGTGAGCAACGAGAGGGTCCCAGTGGACCATAGATCAGACCTAAACCTCCCATATATTTAGCACATTGTTGAGTTATACAACTTTTCGTCTTATGAACTGTCATTGGGTAGATTGCATTCTGGGCTTGTAACTGCTGAACTATGGGGGCTTCGCTTTATGGACATGCGACT
>17499 NS=132 contig=overlapped:11
AGATGAGAGAAAACTAATGCTTCAAACAAGCTCAATGTACAATATATTTGTTAAGAAATGACCACCAGGTAAACTGAGGAAAAGGCATTACATACGGTGGTTCCAGAAGAATATGAACATTTTGTGAAGAACAATAGAGGAACAGAATTGAGGATTCTTATTTAAATCCATGCATCCACAGCCATCTGATTCTCAGGAAAGTGCCAAAGTCACATGGTGAGAAAAGGGTCTCTTGAATAAATGGTGACAGGAAAGCTGGGCAGCCATATGACT
>17500 NS=118 contig=overlapped:18
TTGTGTTAACTCTCACCAACAGAGGGGATCAGTTTCCCCAAGCCCTAGATTCCAGGAAGCCCTCTGGATGAGCTGCGTCTGGCCAGTGGGGTCCTGGCAGATATTCATAACTAGGAATGGTGACTGTCCTTACTCATTACATCTTGCTTCTCTGGCTGAGCCTTGCAGCTCTGAGCCCGCCATTGACAGAAGCCTGAGGTAGCTGGGTGGAGGAAGAGAGCAGCCTCCGAGCTGGGCTCCTTCCTTGCTGACCATGACACTCGACT
>17501 NS=133 contig=overlapped:20
CCATGGCCTGGTAAACATTTCCCCATGAGTGCTTTCAGGAAAGGCAAGACTAGCCTGCGGGGCCAGGGGAGTTAGAGACTATGGAAATGCTGCCTCCCAAGGATTGACACATCATAAATTCTCTGACGATGTCAGATTTGATAACACTGATGAGTTGTGTTCTCTTCTGGCTAGAACCCTAGTCAAGGGCTGGGCAGACGGCTTGGAGGGTAAATCGCTTGCCCAGCAGGCATGGGAGCCACAGGTGCCATCCGCCACACCTGACT
>17502 NS=121 contig=separate
CTGTGGGAGCCCTTGGCTGACCTTTGCCCTCTTTGCAGCACCTGTGAGAATAGAATGTGGCAGTGCACGGGCAAGCCCTGCCTGGCCACCTGCGCTGTGTATGGGGATGGCCACTACCTCACTTTTGACGGGCAGCGCTANNNNNNNNNNCTACAGCTTCAGCGGGGACTGCGAGTACACGCTGTTGCAGGTATGCCTGGCCGGCAGCCTCACCCACAGCCACACACAGCCCCATGTACTCATCACCCTTCCCTCTCCCTTAATGATCCTCTGCTCCACCAGGACCACTGGACT
>17503 NS=83 contig=separate
TCATGCGAGGTAAACTCTGAAGATCTGCATGTTAGGTCACCAGGAAGGTCAGCTGATGAGTCCGCCACTGAGAATCTGCCCTGGATTTCTAGTCAGTGATGACAAATGTGCCTACAAACCAATATATGTGTCCTGGTTATAGGCAGCCTCAGCACACCCTTCCTGAATGTCTTCAGGGGTGGAAGGCAGTAGCTACTAGACAGAAATTGTGGCTGAAGGGTTGAGAGGGGGAAAATAAAGACTAGTAGTGGGACTCTCCGCGGTGCATGTGAGGCAGTGCTCTCCCACTGGACT
>17504 NS=111 contig=overlapped:10
ATGTGAGAGTGGGAGGATGGGAAGGGATGCCCTGAAATGGAAATCTCTGGGTCATTACCCTCAGGAAATCAGAGCAGCCATGTTCCTGTGACTGGCTGAAAACTGGGCCCATCAACACTTCATCGTGGATAGAGGAGGGGCTTTAGGGCCCACTCTTCCCTGAGGAGCCATTGATAGCTGATAGCTACTTGTAAGCTGCAGATGCCCCGGTAAATAACCTCCCAACCAGGCTCATAAAAACAGTTCTAACTAGATCCAGAAAAGACATAAGACT
>17505 NS=90 contig=separate
AGATGGCTGCTGACTCTTGCTATACCGTTTTTGCACCTGTCAATCAGATCAAATCAGACATTTACACAAATGGACTAATGAACTCCATCCTTAAATGCAGATTCAGAATGTCTGGAATAATGCTTTTTATTAGTCTCCTANNNNNNNNNNTTATGCAAAGATGTAAAGGCAGTGTGATGAAGTCCTCAGACACGCTCAGTGACCACCTGAATTGAATTGCTTTTGGTTATGAAAACTTCAGAGATAACATACACAAAAGCACTGATTGCATATTTCTGGCTAAACCACAAGACT
>17506 NS=116 contig=overlapped:11
GTATGTGCTTGGCAAGTTCCTCCCAGTAAAGCTCACTGGGTATGCAAGACAGGAGATTGCTAACTTCCTGGGATTGCATGGGAGGGACAGCAACTGGAGTTCAGCTGAGTTAGATAGACAGACATGCTGGCTCACAGGACCTTAGCCAAGGGCTGCCCATTTTACTGCTTAAGGGCTGAGTAGATGGCTCCTTTGATAAAGTGCTTGTCATATAAGCATGAGGGCCTGAGATCAGATTGCCAACACAGACAGAAAGCTGAAGTAGCATATGACT
>17507 NS=110 contig=separate
TTGTGTCTTCCTGGAGGACATTGTTTTTGCCTGGGGACCAATTAGAATTTTCAAACAGCCACAGAATTATTGATCCCTTGATTAATTAGCCAGGACAAGACTGAGGTTTTATTATCCTTTATTGGTTTTGACTTGATGGCTNNNNNNNNNATGAAAAAAGTATAGACCCCTAGCTGTTGATGGTCAAACAAAAACCTGTGTTTTGATTGACATCATGAAATTCAATGTTCACAGGGACTATTTTGCTGACCAAAGTGACATTATAAATGTTTAGAATAATTTCGACATCAGACT
>17508 NS=24 contig=overlapped:6
CAGTGTGGACTTCACATCCTGAATGTGGAGTAAGTGTGATTTGAGACGAGTGGTGCCTTCCACTTAATCACAGTCGTTTGTTTCTTAAGCATTTTTTTTTCTTTCTTCCTTTTTCCCCAGAACTGAATTCTGTTTTTAAATCAACTTTGGCAGATTCAGCTTTGAAGTCTGTGCTGACTGAGATATGGAAGAGCTCTGCTTTGACCTGGGCAGTGGAAGAAGAGTAAATGTAAACAATGGCAGCCAGGTGGAAATAAAACAAAACACATACACCCGACT
>17509 NS=50 contig=overlapped:16
ACATGTGAGTGGCTACTGCAAGCAAGCAGGCAAGAGCAACAACAGAACCTCTGATTCCACATTTTCTCTCTCCTTTTCAAGAGCTCTGTCTCTATTCTGACTGTCTCTGTTTCCTCACATCATTCTCTTTTTCTCCCCCTCCCCCAGACAAAACAGACAAATCGCAGAAAACAATACTTGGCTCAATGGTTTGCAAGCACAAGGACTTGAGTGAGTTTGATTCTCTGAATCCATTAAAAAAAAAAAAGCACCCTACTGGGGTGCATACGACT
>17510 NS=126 contig=separate
TTATGCTTGTTAGACATTGAAACATAGCTACAGCACCCAATCCGGTGGAGTGAGTGCTGTCCTCAGTGTGCCTTTAATCTGGATACAGCCTTCTGCCTTGCTTTCATGCTTTTCCAGATGTAACCTATCATACATGCCAGACAATTGTGCGTCTGTCCTGCGAAGGTTCTGGGAAAGGGCTGCTTTGTTAATAGTATGCACTTACCAGTGTTTACTTACATGTTTCTCCGATCATGTATTTTCTGAACTCAAACCACCTTCCTTGGATCATCGCTTTCCTTATTACATTCGACT
>17511 NS=131 contig=overlapped:18
ACGTGTGCGCGTGATTATGTGAAAACAAAGTTTGGCTATATTGTTTGCCTATTTAGCACTCCCAGCAGACTCTGAAGCCACCATTGCTCCAGGTGACTGGTCCCCTTCAGATACCAAAATCTGAAGAGGAAGCCGAGTCTAAAATTAGAAGCTTAGGACTCAAAAGCCTCTCCAGAGAAAAGGAAAAGCCCGTCGTTTTCTTGGCAGTACCGAGGGCTCAGGAGAGCAGGAGTTCCTGCGTTTACCTGTCTCGAGCCTTCACTGGACT
>17512 NS=35 contig=overlapped:101
TGATGTGAACTGGGAACTCCCAAAAGAGGGGGGAGAAAGTTTTCTTTTGTTGAGGGTGAGATAGATGTTAACTGTGCCAGGTGAAATGATTGAGGTCCATGTTGTAGAGTCACAAGGGGCTAGGCTTACAGAGCAGGAAATTGAGAGGCCTGGAAGAACCAGTCCCAAGTGGGGCATCTGACT
>17513 NS=114 contig=overlapped:10
CAATGTGCTACTTTTGGCCTCATTCTGGCCATTAACAAGAAGTATCAAGGCCAGCAGGGTAGCTCCTGTCTAAAACACACTCCCTCACCTACTCCAGGTGTTCATCACTGAATATCCCACTTTCGCATTTTCAGAAGTCTCTTGGACGCGATCTAGACACAGCTTCTCAGAGCACACAGTGTTAGGGCTGTCACCTCCGCCATGGCTGTAGATTAGCTGGAGACAGTCTCAAAGAAAGAGTGTGGACGGAGTGTGAGTGCGTGTTCACATGACT
>17514 NS=45 contig=overlapped:12
CAGTGAATGAGGCAAAGGGTAGCGGAATCATCTGACATTGTGGGTTTTACATTGTGGTCAGGGTGACAAGTAAAATAAAGAAGGAACTTAAAATAGATGATCCACATGAAAACACAAATAAGTACTCTTGTATGTATGTATATATTGCACTTGCCCCTAGCTTATAACGGGGCTAATCTCAATAGAGCGTTCATAAATTGAATACTCCTAAAGCAGAAAAATATTGAATCTATTTACTTTTCGGAGTATTACACTCAGCTGCACATTGGACT
>17515 NS=35 contig=separate
GAGTGCATATGAAAACATCTGAAGGCATTTTGGATACTGCGACTGGGTGCAGACAAATAGTAAAAAATGTGGAGAGGCAAGGAATCCTATCAAGCACCTTACAATGAATAGTTTTGCTTCCCAAAGCAAAGGATTACCTGNNNNNNNNNNACTAAGCTTCAAAAGCACAGAGGATGGGAAGTTTCCATTACAGTTACAGAGACGACATCTGACAAAAGGGACTGTTGCTCTGACTTGAGAGAAAACTGTAAGCATGTGAAACATGCCAGGTACAAATCTGGGTATCATAAGACT
>17516 NS=59 contig=overlapped:49
TGGTGGGCCTGCTCCTGTCTGTAGCAGCAGTGAGAGCATGCATGCTTGCTAGCGTCTCAGAGGTCAGGAAGCAGAGGGGTCAACTGGAACTGGTGAATTGGTGCTGGTATACAACTCTCAAGTGATCACTTCCTCCTGCTAGGTCCCACTTCCAAAACATTCCACAGTATGTCCCAGATGGCCCCATAAGCGGAGAAGTAAATGTTCAAACAATGGGGGCCCAGTGCATCAGACT
>17517 NS=127 contig=separate
TGGTGAGTAATCACGCAAGAATGCTAGACAGCAATAAGAAGGCATTGTGTAGTAACTTGTAAAACATGTGGCTAGATCGCAAAGCAATTGCTGTTGAGTGAAAGCAGTCAGCCAAAAACAAGTGCAGGCCCTGTGATTCTATCCTGATAATCTCTCTAGTGACAGGGGGCAGATCAGTGGTTCCTTGAAGAAGGGCACAGGGAGGAAGGGGAGAGATAGAGGGCTTACAGGAGAAGCATGATACAGCAATTTCAGAGAGTCAATTAGTCAAGCCTTGGTGGTGGTCATGGGACT
>17518 NS=48 contig=separate
ACGTGTCTCTGCGTTAGAAGGTCACGAGGTATTTTCTAGATCTACAACTCCATGAAAACGTTAGCTAGAATAAACATCTGTTCTTTATTTCACACCATGCTCGGGCTTCATGAGAAAATAACAATGAGTAAATGGTTTGANNNNNNNNNNGGGAATGCAAAGGATGTAAACCTAAGTGTTTCAGCTCGGAATTTAATATATCTAACTTATTAAACACATAAATCAAAAGCAGCTCTTCCCTTTATCTAAGACTTCTTTCTCCAAATTAGTGTCTTAAATTGGGTCCACAGGACT
>17519 NS=121 contig=overlapped:30
GTGTGCATGCATGCCGGGCCCTCAGAGGTCAGAGGAAGGACAGATGGCTGCAGGCCACCGAGCAGGGACTGCAACCAAATGCATGTCTACTGCTCATAAACACTGAGCCATCTCTTCAACCGCCTTGTTTTCTGAGACCAGCTCCCTCTCTGGATCTGGGGTTCCCTGGTTGGACTAGGCCAGGGCAGCTGCAGAGCCCGCGCACGCCCCTGTGTCCGCCTTCCCGGAAATGGATCCCATGCATGCACTGGACT
>17520 NS=75 contig=separate
CCGTGATGTCACGGTGTTGAAGGAAGGAGCCAGCCACGAAGGAGAAAGCAATGCCTGGAGTCGCTCGCAGCAAATTGAAAAGCGAGTAAGGTTAATAAAAAAAGAATGTTGGTTGGTGGGATGGCACTGCGCACTGTGGANNNNNNNNNNACTTTTGAGGTGCCAGAAATGTTGCAAATCTTGATCTAAGTGACAGCTGCCCATCAAGCTGCACTTAAGATCTATGTCTTTCATTGTATTAATACACTGTACCTTTTAGCTTTTGTATGTGTGTATGCATGTTTGCACGTGACT
>17521 NS=118 contig=separate
AAGTGAACCCTTCCTTCTTAGCTGCTTTTGTCAGGTATTTTGCTTTAGAAATGAAAAAAGGCAACCAATGCAGATGCAGCGCTGGTGAGCGGCCTCAGAGGTGCATGAGCTATGCAGAGTGTATCGGTGTTCCGAGTTGCAGTGGGNNNNTTGGTTTGCACTGGGATACACTGCCCATCTCCTCACAGGAGATCTTTAAGTGGGCACGGGCAGCTTGGGCACAGTGGGTCCATAAGCAATGCAAGGTAGCAAGCATGAGCCGAAAGAAGAGAAACTAGGCTTTGACACTGGACT
>17522 NS=107 contig=separate
GAATGGCAAAGCCTTCCCACATCAGTCTTGAGAAATGGCAAAGTCTCTTTCTGGTCCAAGTACAGATGTTACAAACAATTGACCTTTAGTTAAAACCAGTGTATGCGGAAGCTACCAACCACAGCTTCCTCTTCCGGGATNNNNNNNNNNGTCCACAGCCTGAGATTGCTTCTCTATAGAGAACTCCTACTGAGCCAACTAACCCACCTCCTTGATCAGTTGTATTTAATCAGCTTGGCTCCTTGTTCAGGAATGTGCTGAGTTTCTGGGCTGCTGCCGTATTTCCATCGGACT
>17523 NS=119 contig=overlapped:29
CAGTGGGGATACTGAGGCACAGCAGGGGGGCACAGTCACAAAGCCAGCTAAGGGCAGAGCTGGGACTGCAGTTCAGCCCCCAGGCTCCTCTGTTAGAAGCGTGTTCTAGCTAGCACCCATTTGGGGAGATGGCCTCGGAGGGAGCTGATCCTCCGGTGTGGGGAGGCAGGAAGGACAGGGTGAATGGGCAGTGCCAGCCAACGGCTGTGGTATTGGAGTGTTTGCCCACGTGTAATGTTTGTGAACCACATGACT
>17524 NS=104 contig=overlapped:22
ACATGCTCCGTCTAGTGGTCCCAGGGTGTCTGAGTGTCTGGGGCCATCTCAGGAGAACTCTGCTCTGCTCTGCTCATGCACTAAGGCTCAGCAGGGGTCACCTCAGGCCTGGTCTCCACCCCCATCAGGACTTTGTGGCTCCTGACTGGTGGTCTCATGCTAGCTCTTCGTCCAGGCCCCTGGCACGGACTGGCGGCCGTATCTCACAGGTCAGAGCACCGAGTGTAGACACGGCCTCTCACCTCTCTGCTGACACACGACT
>17525 NS=55 contig=overlapped:32
GGGTGCTGGGTCTTTTGATAGTGACCAGTGCTCTTAGCATGTCTTTATGACTCTTTTTAGACAGGGTCTCAGATGGTATAGGCTGGTTCAAACTCTCAGAATCATCCAAGTACTGAGATGAGATCCCAGCTGTGCATGAGGGTTTTTGTTTGTTGGTTCGTTGGTCTTTGAGACCATCTCAGTACAATCTATACAGGTTTAGAACTTTCCATCCCCCTGCCTCAACTTCTTTAGGGCTAGGACCACAAGACT
>17526 NS=102 contig=overlapped:9
GTGTGTCTTCACATGTTGTGTCCCCCATGTCCCAAGGACTGTTCCATGGTGCCATCATGGAGAGTGGAGTGGCTGTGCTCCCTGGTCTCACCTCCAGCTCCTCTGAGGTGGTTTACAGTGTGAGTGTACTCTACCCCTGACCTATTGTCTTAGCACTCACTGTGTAGAACTCTGGAAGTGTGCTCAGTAGGTAAAATGACGACTGCAGGAGGTAATTTCTCTTCAGTACTTTCCTAAAGACACAGTGTTTAGAACCCTTACCTCCACACCCGACT
>17527 NS=117 contig=separate
CCATGAATTGCAGCTGTTTGTTGGACATGCCTGAAACCTGGCCACCATGCTATGTGACCACCTCAAGGGTGGCAGAAGTGGAGATCATAAGGTGCACACCAGGACATGCAGGCCCAGGGTAGTGAGAAAACAGTCCTACTNNNNNNNNNNCCTGCCTGTCTTAAGACAGGATTTTCAGTGTTTGGACACTTCTCCACCTCATTCTTGCTCCAGCCATCTTCCCTAGTTGCCTGGCTCACTGGCTCCACAAGATTGATAATTTATGGACCTATTGTATATCAAGTACACATGACT
>17528 NS=122 contig=separate
TTATGCTTGTGAGCATTAATCCAGCTGTCTCCTCTGACGAGCCCAAACTACTTCACAGCTCAATCAAACAAAAATCGTTAGTGGTCCCTATCCTGGAGCAGCCTTTACCAGCCACCTTCTGGACACAGACCTGGGGGTGCGCCCAGTAGGAAGCAGGTGTATCTCACAGAGACAGGGCAGGGACAGCTTATAGGTCTAAAGGCCTTGCTGGGCTGAGTCCGGGATTCTGTGCTGGGGCTCCGCCTTTCCGTAGCTTGTGAGGCTGGAGCAGTGGCCATTTCGAAGACACAGGACT
>17529 NS=31 contig=separate
AAATGAAAAGAAAAACAGTAAGAAGGAAAGAAGGAAGGAAGGAAGGAACGAACGAACGAATGAATGAAGGAAAAAAGGAAGACAATGCACAGACAAGTCCAAAAAGAAAACAACCTTAAAGGCATTGTTTGAGTTCTTAGNNNNNNNNNNTGGTTTTGTTCAGTTTAAGCTGAATTTGAATTTACTGAATTCAAAGATTCCCAGCAAACTTATTTGATACATAGGACAATTGGAGTGTACCTAAAGAATACTTTCTTGCCAAAAAGAAAGATAACTTCAAGAAATCATATGACT
>17530 NS=102 contig=overlapped:28
AAATGTCCTTGTTGGGAAATGCTACCCTGCTATGTGTAATCTGTTCCTGCCCAGGAAATCCTGGCTGCTCCTCTCAGGCCCAGACTGGTATAAGAAGGTACTACTCCCCAAGCCAAACTGCAGCCATCTTCAGATCAGCCAGAGTCTACCAGGATGGGGCCTGTGACTTGTAGACATTGCCTACGAAAACAAAGTGGGTGGGAGGATTTTTGGTTCCTCACCTGATCTGATAGCCCCTCCTTTCAGCCATTTGACT
>17531 NS=122 contig=overlapped:21
AAGTGCCTTCAGCCTTCTTACAAAATGGCGTTAGCTTTAAACACACCACGTAGGAAAAGACTGCGTATCAAGCACAGCAGCCTGAGCCCAGAGGAAACTTGTTCTAGGCCATTGTCTGCTCTTGGGCACAAAACATCTCCCAAGTCCTCCAAGATCATTCACTTCCCTTCAGAGTGTGTCCCCAAGCATCTCTCTGTTTTGTGAAGAGAGTAGCAAAATGTTCTTTTAGTTGCATGGTTTGCTTGGCTTGCAGACATATGACT
>17532 NS=88 contig=separate
AAATGTTATTTTTATAAGAGCTGCTTGATATCCAAGAAACTTTCTGAGCCTTTTAAAAAATCTCTTTAAAGTCTTGGTTGGAGCCAAGGAGCAGACGTGGTGTGTGATGCACTACCCAAAGATGCAATCCAGACAGTCTCNNNNNNNNNNAGAACAATGCTAGCCATAGCCAGCCAAGAAACTGATGGCAACGAGATGATCAAAAAAGTTGGTTTGGACACCAGAGAATCCTTGAGAAATGCAGGAACAGCCAACAGCCAAAACAACAAAGGCTACAGTGGGCTTCATTAGACT
>17533 NS=106 contig=separate
CAGTGAAGGCATGGGAGACTTCACTATGGAATATTGGTCAGGGAGACCCAGCAGGTCTCCAAAACAACATCAGGCTGTTACTGTTGCCCTGGGTTACCAACTACAGCTACAGTGTAAGACCCTGTTGCCGAAGATGTCACACACTCTGGCGTAAAGAGCTCAATCTTAAACTGACTAAGCAGCTTTTTTCCTGCTGAGTAGCTTTCATAGTGACAGAAAGTGCAGGCTGCGGGGGGAAGAAACGTGGCAGTCATTTTACCCAGCACCGGACTCTGCATGCTGCAACACTGGACT
>17534 NS=76 contig=overlapped:90
CGGTGGATCCAAGAGGGAGCTGCCATTTGGCGTTAACTTTGGGGCTGCCCTGGCCCTATGCACAGCCCCTGTCTCACACCGCCTTGACCTTTCTCAGAACGTGATGGAAGGCGGACTCCAATATCCAGCAGGCGTTCAGAAATGTGACAGCTAAATGGGGGTCCCCGTGAGTCGTTGCTTGGGAGCACCCGACT
>17535 NS=24 contig=separate
TGATGATCATGCCCTAAGATGGCCTGCAACTGACCATCTGCTTTGGAGATCCGATTTGAGTCCTCACCAGACTCTGCTACCTTTCCAGGCACCATCCACACTTCTTTATACCTTGGCACTCTGACTTCCAGCTCCAGTGTNNNNNNNNNNGCCTGCCCAACTGTTTCTTCACCCCTTCTATTCTTAGGGAAATGATCCATGATCCCTGACTCCATTCCTTTCCATTCCAGCTAGGTCATATACCAGCCTTTACTATATTCTCATAAAGTATTATATACTTCTATTCACAAGACT
>17536 NS=74 contig=separate
TAATGGTGCCTGATGTTTCTATTTCTTTCTGGCAGTGATTCACTACTGTCTTTTTCTTTTCATAAAGTATTAAATGATAGCTGTCACATGTTTAAATGTTGGCTAAAATGTACCATCACGTGATATTTAATCATAACCAANNNNNNNNNNCTGTGTTTGTTTGTTTAGGACATGTCTCAGGAAGGCTATGGAACTAGATCTCAGCCTCCTCTGGCCCCTGGAAAGTCCAACCATGAAGACTTGAACTTAATACAACAGGAGAGACCATCGAGTTTACCAGTAAGACATTCGACT
>17537 NS=113 contig=separate
TTGTGCCTGGTCTCACCGCTCCAGCTGAGGTATGAAGTTATTATAATAGGACTCCTGTTAACAACAAAATCTGCTGCCATTCTTCACTCCGAAGGTGACATCCGTGACGCTCTACCCTGCACTCGGCATCCGGAGGGAAGNNNNNNNNNNCACTGGGCACCAGTGGCCTGTGAAAGGCAGTAATGCCAGATCTCAATTTGCTTCGGAACTGCCCATCAGAGGTTTTACTTTAGAAAATGGTACCAAGAAATTCTGAAGAAAAAAAGAAAAGCCAATAATGTGTCCCATAGGACT
>17538 NS=113 contig=overlapped:105
GAATGTGCTCCTGCTTAAGAGGAGGATTTATTCCACTGGACAGCGCTTTGGGGAGAAGATAATCCAGCAAAGATGTTAAGGATAAAATGGGAGAAGGTGAAAGGTCAGGGTTAGTGGGAACTGTGTAAGAAAGGCATTCCAGGGAACCACAGGTAATGCAGGCCTGACAACATTCGACT
>17539 NS=95 contig=overlapped:36
CAGTGCGGATCGTGTGGCAGCCCCCGGAGGAGCCCAACGGTGTGATTCTGGGTAAGGAGCGCTGGGAAGGGGCAAGAGATCTGTTCCCTCCCGTTTCTGTTAGATGGTGGGGTAGGTGGACACAATCACAGCGCAGCAGCACCCCAGACACAGCACCACAGGCCTCCCTTGCTGCTAAGGAGGGCACGGAGGCTTTCTCCTGCAGTGAAATTTACATGTTATTAACCCAGATTCCCCTCCATTTGACT
>17540 NS=60 contig=overlapped:76
GTGTGTGCGGGGCAGTCCCAGAGAGCACAACCCCTTCAAGCGGGCAGACAGAGTAAAAGAACGGAGAGGACAGGTCCCAGTCTTCTGACTGAGCCCCGTCACTGTGTGTCAAAGCCCTGTCCGGCCTCCTGCCTTTCCTCGCCTCTCCCCCGCCTTGTCTCTCTCCTAGACTCTACAGGGGCAGCTTTTCAGGAAGGCCCACTCGACT
>17541 NS=112 contig=separate
CCATGTTCCAGGCCATGGATTGTGAAATCATTACTGTTTACATTGCTATTTGCCCAAAATGGGCCTAACTTTCCAAATTAGAGATTCCTGCATTTCGCTATCCAGTACCAATTTCTGTAGTATTTAGAGTTGTGGCTGTANNNNNNNNNNAACAAAAGCCAACCAAGTTTACTTAAACAATGCGGTGGCATTCCTAGGAAGACATCTTGAAGGACAACCATGTGGTCACACAGAGCTCCATGCTAAGAGGCATGGAGCACAATGCTCTTCAGTTACCTTCTTGTGCATATGACT
>17542 NS=117 contig=overlapped:17
GAGTGGTTCAGCTGGGAAAAGAGCAGGAAGTGCCCCCATCCTCTCTGAGGACTGTTTGCTCTGAGCTGCTTCAGAAGCGCCACTCAGTTCCCTCTTGAACCACTTACCCCTTAATTATTTCTAGAGAGCGGGAGTGGAAGAGCTTAAATCAGGCCCTAGCCCTACAGTGGAAATAACACAGTCTGTTCAAGGAGCAGACTCATCTGCTGATACTGCCATTTGTCCTGCAGCTTCTTAGCTCTCTCTCTAGCAATGGGCCATTGCCATGGGACT
>17543 NS=96 contig=separate
CTATGCAAATTAAAAAGAGGCAATGAAACACAAGGGTTGATGGCATTTTCATCAGCCTTCCATAGTCACAAGTCAGAATAATGCTATAGCTACTGCAAGAACTCCTCAGGGGGGAAAAACCCACAGGGAAAAGAGAGGAAAAAGGANNNNAGACAGAAAAAGAGAAGAGAGGGGGAGAAGAAGGGATTAAGGAGGAAGACACTAGCCTCAAAATTAGAACTTCATATTTTCATTTCACATACAACCTTTCATTCTAAAGCAGTAGCTTACCAAGGCCTTGATGGACATGAGACT
>17544 NS=135 contig=overlapped:7
ATATGAGAACTATAAAGGAAAGACGTTTTCTCCTTGTCTCAGAGGAGTATATGAGTGAAACTCTGGAGTCAAAAAGGCCTAGATATAAGCTCTAGCTTACCTACTGACTTATAACACAAAATGATTTTCAGTAGTTCCCACCCATCCAAGGGGGATCTTTCCCAAGACCTACCTAAGTGGATGCCTGAAATCATAGTACTGACAGATAGACAGACAGACACTCACATATGCACATATACACATATGAGAGAGACATTTTCCTGAACATACATACGACT
>17545 NS=117 contig=overlapped:73
AAATGAGCTGGGGTCATGTTCCCGGGAAGGAACAGCAAAGAGGAATAGCCAATTGAATAAGCTCAAAGTGGAAACCAAGCAAACAGGCTGAATAAATCAATGTCCAGTTGTGTCTTATTTGTGGCAATTACCTCTCTGAGCCTCCCGTCCCCAGTGCCCCACAATTGGGCTGTGGATGCTCATTTAACAGCTCCGAGTTTGACATCTGACT
>17546 NS=125 contig=overlapped:9
TGGTGTCTGAGGACTGTGCTGGGCTGGCTCCTCCCCATGTGCCATTGGCCACCACGTGGCTCAGAAGAGGTTGGACCTGCCCCTCACCTGGCCAGCGGGAGAGCTGGCTGTGGTGGTGTGGACTTGGGAAGGCTGGCAGCCTGACCAACTCAACTGCCACCCATCCCTTTCCCATCTGTGAGCTGCTGGTGAAGGGACCCATAGCCTCAGGATGCCCAGGACTCAGGGCAACAGCAGGATGTCTGAGAGTCTCGAGGAAGGTCCAGCATGGGACT
>17547 NS=58 contig=separate
GTGTGTGGTTACTAACTGGGCTCGGGCAGCACACAACCCAGGCCTGTGAGCTCAGCATGTGGGAAGCTGAAGCAGGAAGACTTCTATGCATTTAAGGCCAGCCTGGGACTATATAGCAAGGCCCCTGTCTCGGGGTTGGGNNNNNNNNNNTAAGAGAACAATTACTCTTGCAGGAAACCAGAGTTCGGTTCTTATCACCCATATCTGGCAGCTCACACCCACCTACAGACTCTAGTTCCAGGAGATCTGGCATCTCTAGATGCCAAAGACACCTGCACACATACACATACGACT
>17548 NS=118 contig=separate
ATATGTTTTAAAACAAAGAAAAATAAGAAACTTTTTACGACATATAAAGCATGGCTTTGGTGGAACTGAGGAGTCTCATTCTGATTAAAGAGGAAGCAAAATACTAAGAGCTGGAGAGGATGCGAACCACACAAGAAGAGNNNNNNNNNNAGAGAAACAGAACCAGAAAATTTGAACACAGGGAACTTCCCAGAGACTCATACTCCAACTAAGGACTATTCAAGGAGATAACCTAAAACTCCTGTACATATGTAGCACATGACAGTTCAGTGTCCAAGTGGGTTACATAGGACT
>17549 NS=56 contig=separate
CTGTGACCCTCACCAGCGCTCACGTTTGGATCAGGGTCTTTCCTCCCCAGTTTGTTAGTCAAACTCTCACAAGGGTTAAATCCTTCGTTTACAGTGGCTCTGTTTCTTATTTAAAGCAGTAAGTTTTCCTTCAACCGAGTNNNNNNNNNNGTGGGGCATCTTAAACAAAAAACAAAGGGGATGTGGGCAGCTTTTAGCATTTGGGGCATTAACCAATTTAGCATGGCTCAGCAGCTATCTTAAGTGTTATGTCAACTATTATGACATGAGCTAAAGGTGTTGAAACATGAGACT
>17550 NS=107 contig=overlapped:76
GTGTGTAAATGCATGTAGAAGGAGAAGGTTGATGTTGGAAATCACCCTCCATCACTCTTCACTTACTGATTGAGGCAGGGTCTCTCCATCAAATACAGAGCTCGCCAATGTGACTAGCTTTGCTAAGCAGACTGCTCTGGGGTCACCTCTCTCCACCATCATAGGCTGGCACTGTATGGAGGCCACCATATCCTCAAGGCATTCGACT
>17551 NS=62 contig=overlapped:80
GTATGATGGCCATCAAGCCCCACCGACCCTTTTGCTTCTACCTCTCACAGTACTGGGGTTCCAGGCACTCACGGTTGTTTTATCATGGGTCACAGGGATTTGCACATCAGCCTAGTTTTACATTCAGTGATAGACTGTCTCAGGGGACTTAGGGGAAGAGTGACAGAGCAGGACCCTGCATCCTCCTCTGGCCTCCATGTGACT
>17552 NS=94 contig=overlapped:75
ACATGCATACATGTATAAATAGAGACAGGGAATACAGGGGAGGTCAGATGCCATTGCCTGGGCCTGTCCTGATATCTGTCATCACATGGCAGGCCTAGCACCTCATGTGAGGCAGGACTTTCTCCTTCAGAAAGTCTTCAGGCCCAGTGCCTGTTTGGTGGTGGTGGGGGGTGGCTGTTCTCTGCACCCACTCTGTGCTGCACATGACT
>17553 NS=101 contig=separate
GAGTGTGTTTGCAATGGAAATACTGACATTTTAGGTTTAAGAAAAATAACAAACGAGGAAAAAACAAAGAAGCTCAAAATATGGCAACAGAGTTGTAAATATTTTGGTTACATACCAAGGAAGGAATGAAGAAAGTCACANNNNNNNNNNAATTGATATTCTGGATTAGATTAAATAATGGTCATAGTGAAAATTCTAAGAAAAGAGTACCAGGGAATTGCTAGAGTTTTATGGTTTTATATTAAGATATATGCATACGACATTTTGTATGGAAATGTAGGCATACACAGGACT
>17554 NS=81 contig=separate
AAGTGAAGCACTACACATCACACGCTTCAGGCCTGTGGCTGAGCTGTGCCCATTGTCTCATCGTGGTTGTCTTCCTGCCCTAGTGCCTTCCAGAAACTTCCTAAGTTACCAGAAGATATATCTGTAGCATAGTTTGGAATCACCAGGCTTCTGGGGGTGCTACAGAACTAGATGAAGGGCCAGAAAGGTGGCTCAGCGAGGGACAGCAGCATAGATGATCCAGTTACTCACACAGTGTGCCCTCTGTGGGCTGTGCCTCAAGTGGACTGTTGTCTACCTTTTCTCCACACGACT
>17555 NS=66 contig=separate
TAATGGACTCTAGATGGTTAGGTAAATATTAGTAATCTAACAATTTATTGAATTAATGGTTTGTGACATGAGGAGAGGGAGTCCTCAAATGAGTTCATTTCTGGCAATCACTTCAATATCTGAGAAGCCCCCAACCTTATNNNNNNNNNNGGAAAAAAATGTAATAACCACTCTCTCAAGATGACTGCCTCTTCCTGGTTCAGTTATGAGAAAAGAAAATAAAACTGGTGAATCAAGTGAATAAAAGAGATAATCAAATTCTATGTGTCAGTAAACTCTCAAATCCATTCGACT
>17556 NS=49 contig=overlapped:78
CTATGATGAGCCAAGCCTTCCTTTAAAAAGCCTGAGAGGTCAGGAATATAGTGCATTTTAGCATGCGTGCATTAGGCCTTAGGTCAGATATCCAAAACGGTAATGATAAAAAACTAACAAAACTAAACAAACAAACAAACACCAACTTCTCCTGGAGAAAGCACCATACTGCCAGGAGAATGTAAAGTTGTTCTGCACATTAGACT
>17557 NS=125 contig=separate
GGATGTGTGCAAAGGCATTCTGCTGCTTGCACCGGGAAGAAGGGCCTGGTGAGGTGTTCGTTCCTCAGAAGACGCGCTTAGTGAGCACAGCTGCCATGACTTAATTATGCATGTTATTCTATGACAGATCTTAGTGTCTCNNNNNNNNNNCTCCAAATATTTAGCTCTAGGTTTTGTTGTTTCCAGAACACTTCCAGGAAAACATGAGTTTATTTTTGTGATAAAACTGATTAGGAATCTAAATTTCATTTGTAGTTATTCACCGTATTGATAACTTTTCTGGAACATTTGACT
>17558 NS=78 contig=overlapped:67
TTGTGCCTACATGTACAGGCATATGCAGATAAATAAAAGTAAATCTTATTCAATGTTTGATTGTGTGTGTGCATGTGCTCTCACAATGGGGACCAAAACTTCAAAATATGACCTGAGAAGAACATGAAGTCTACCCTGTGTGACATGGAAATAATCATGGAATCATTTAAGAACTTTGTGGTCACCATATTAAAGAGACAATGAGGGCCATTGGACT
>17559 NS=94 contig=overlapped:11
GGATGACTCACCTGGTGATTTCCATTCTTGATTCTAGGTGATTTTTTTCATATTATTTCTTAATTCCTTTAGTACTCTAAACCTCCGAAGTTGAGCAAATATTCGTTAAATGATGCAGAATTGTCTATGTCTGAAGCACCTGTCCCACCAAAAGTCCACCATGAGATTTGTATTCAATGTTTTGTCTCAAGATACACAAAGGTCCCTAATATAGTCAGAAAATAAACTGTAGAGAGAAATCATTCTGCTCCAAGCTAGGAAGCACATTAGACT
>17560 NS=88 contig=overlapped:107
CAATGGCATTGCTCACAGGGACATCAAACTAGATAACATACTGCTGGATGGCAAAGGGAACATCAAACTATGTGTGGAGGCTGTTGGTTTCATGTATGGTATGATGAGTGTGATATCTACCACAGTATATGGACTGGAGAGAGGATGTCTACTTGCATCTAATGATAACACTGGACT
>17561 NS=122 contig=overlapped:7
CTATGCATCACATCACACAGAAGAAGTCTGTGAAATTTTTTTAAAATTTGTGATGGTATGAATCTGCCAATGTTGAGCCCAAGTTTGTAGAGGGCTTGCTAAGTACATCTCTGTATAAGGGTGTGGGTTCTCATTGGCTTTTGCTTTATGTCAAAATCTCTTTCCTCAAACTCTGTCTGGCATGACTTATCAAACTCTCTAGTGCTATGGGTCCATTCTAATTCACATCTCTAACATTTATTCTTCTGGTGAAAGTGCCCATTTCAAACATTAGACT
>17562 NS=68 contig=separate
CTGTGAAGGTGGTTGAAGAAAAGGAGCAGGGAATCTGGATGGAAATTAGCTGCTGCTCATAACCACTATGCCTCATTCAGGAAAGCATAACAAGGCACAAAAGTCCACTCCAGAGCTTCCATCTTAGCTCAGAATTTACCNNNNNNNNNNACACACATGTCCCCATTTGCGAGGTATAAAAAACATTTTGTTTGTACAAGTTTACATTCCCACTAGCAAAGGAGGAGGGTCCTCTTTTACCACATCTTCTCCAGCATGTATTTCACTTCGGTTTTGGATCTTAGCCATTTGACT
>17563 NS=123 contig=overlapped:15
ACATGTTCACCACACACAACAAATGCAGGAAGAGAGTTAACTAGTTGGAGCATGGGCACAATTCCTTGATTTAAGGGGAAAATTCCTTTTCTGCACCAGCAACTCTGGCAAAGGCAAGCTCTATGGAAATCAAACTGTATTTGATCGGCTCCACAGGAATACACCAACTTTCTGTCCTCAACAAAGGCAGGAGTTCCATAGAGGCCAAGATGCAGCACACTTAGGGGAAGTAGTTCAATTCAAACAATACTGCAGAGCAGCATGGGACT
>17564 NS=115 contig=separate
AGATGAGCAGTTGACTGATCCTCGGAGGAGAGGTGGTTTTCTTTAAGGATGCAAGCCATATTGGGTTAAAGCTCCTTTGGAGAAGATCATATGCTCAGTACTATATTTGGACAGCACACACTGTACTTGGGTGGGAGGTANNNNNNNNNNTAGGATATGAAGTTGAATGGTTGGGATGGGTGATGGATTTGGGGAGAGTTGGGAGAGGGAGTGAACATGATTGAAATACATTGCATGAATTTCTCAAGGAATTGATACAATAGGAAAACATTAAGTTGAACTTGCCATGAGACT
>17565 NS=124 contig=overlapped:28
GTGTGTAGAAATACGTCTTACTATGTGTCAGTTTCTCTACCAGAACAGATAGGAAGGTGTACAACAGGGCACATGATCACATGGAACAGACAGTCAGAGGCCTGGGGGCAAGCCCTGGCTTGGCTTCTGTAGTCTAAATTTTGGGGCAAGTGAAGCCTCTTTGGGACCCAGTTTCCTCCAGAGCCTGATTGGAGTAGTGAATGAAGCTATGGCCATTATCACCGTGTGTGTGTTAGACCATCAGCACCATGAGACT
>17566 NS=135 contig=overlapped:20
CAGTGCCTCCTGAGACTGTATTCCACCCAGAAAGGAGTCTGTGTTACCAGCCTGCCCTGTCCCCATATTATGGAAAATGGAGTCTGGTGAACTAGCACGTGTGGATACTGAACACAGGCAGGCGCTGACTCACAAACACTGGTCCACAGCCCTGGGCAGTCAGAGCACCTCCATTTTCAGGTGCAGGCTGGCCAGCTCCGCTGCAGTGGCAGAGCAAGGAGTCCCTTCCTCCACTGCAACCCGCTCTTCACTAGACCATACGACT
>17567 NS=80 contig=separate
CCATGCTGCTTTTGGCCATGGCGTTTTGTCATGGCAGCTGAAACACTTAACTGGGACATCATCACTCTCCTCTTAGTCCCAAACAACCAGTAGTTCATTTTCTGTCTGCGTGCATTACTTTAGTCCAGACATTTCATACANNNNNNNNNNCATTCACATTACAGCATGTATCTGTAGTTCACTTTTTGTGAGTAATAGTCCATGAAAGAGGACACATTTTTAACCAATCGTTGGTTGACAGATATCCAGTTGCTTTCCTATTAATACTATCAACACTGCTATAAACATTGGACT
>17568 NS=125 contig=overlapped:33
AGATGCCGTGTGGGGAGGAACAGAGGAAAGGAATCCCAAGGGAGTGCTTACCTGAGTGGGGAAGCTTATTTAAAACTCAGGACCATACAGCTGTCCTGGGTGAGGAGTCCCAGACAAGCTCTCACAGAGCCTTTCCACTCTCCCTCAACTGTAAGACCCATGTATAAAGTAAACCTGTTGCTTAGAGCTACTGGGCTGTATGTAATGGTAGAAAACCACACCAGTCCATGTTGCACTACGAACACATGACT
>17569 NS=117 contig=overlapped:28
GGATGGAGAAATAGCTGAGAGTTCCCCATCAGGATCCACAGGCAGCAGGAAGGAGATGACACTGGGCTTTGCTCAGGCTTTTGAAAACCGCAATACACTCAGTTACATATTTTGTCCAACAGGTCCATCGCCTACTACAACAAGGGCACATCTCCTACCTCCTACTCTTTGTCAAGGAGCCAGACACCTTAAGTACTAACCACTCAAATATATGATCCTATGGAGACCATTCCCGTTCAAACCACCACACACGACT
>17570 NS=75 contig=separate
ATATGGCCAGATCCTTATGTACTGAGACCAAGCACCCTAATCACTAAGAATAGAGCACCTTACCTAATCAGTCTCCAGCATCTGAAAATTATTTATAGTGTCCTGCCTGCTAGCTTACCTGCAGGCCAGCAGAGGGCACCTGTAAAACNNCTATACAAGCTCATGCACAACCTGAACCCCTGGCAGCGTGCACCCACCTCCTCCAGGATGCATGCAGACATGGTGGGAACCTCATGCACAAGCCGCTCATGGACTTCAGGGAGACAGAAAGGTGGACAGCCTCCCCATGTGACT
>17571 NS=12 contig=overlapped:19
GTGTGTCTCGTGGACAATGCAGATAGGTCCACATACACGGAAGCAAGCCAGATCCTCAGCCTTAGCCAAATGTGGAGTTGTTTGTGACAGAGAGCACTCACCATCGGGAAGGTGGAAGGCAGAAACCAGCTCCATCTTTAGGGTGCAGCATTTCGCAGCTCTCTACAGTTCCCCCTTTTTGTTTTAGACGCATCAGGCAAGAGTAGAGGTCTGATCTCTGATATTAAAAATAAATTGAGACTTTGTACCGATGTTCATTTGACT
>17572 NS=92 contig=separate
TCATGCTTTGAGTTTCTGAATTTCAGAATCAACTTGGATCATGTAACCATCAGTCCTCCAACTATGTGAGCAATTCTCTTTCACCAGTGCACAGATCCTTTGGGAAAGGACTTGGAAATCATAATGTCTCCATAATACTGNNNNNNNNNNGCATGGACAGCTGAGCAGGGTTTTGTGAGTTGGAATGCCCCTTCCTTCTTGCCTTATAGCTGCTTCTCAGAATGTTAAGTAGCATCCTGTGGTGGTTCATCAGTTTTGTCCCTGGGCTCACGATAATCCCTTAACCATCTGACT
>17573 NS=107 contig=separate
ACATGCCCCGCGCACATACAAAGATATGCCTGCTGCACCCCACCTCGGTCATCTCGCACGGTAACTTTGAAAACCGCGGAGCGGGCACATAGTCGACGGCAGGCGCCCACGGCTGGGTGGGAGGTGAAGGTTGTCGGTGGCNNNNNNNNNNCGTGCTGACTGAATCCCCGCATTCCCTGCTGCAGATCAACATGTACCTGACGTCACGCGTCCTGTTCGCCCTGTGCCGCCTGGGAGTGGAGAAGGGCTACCTCCCCAAGCTCAGGTGGGACCCGTTCCCCTTGCACACGGGACT
>17574 NS=120 contig=overlapped:10
TTATGCCAACAAGCGTGTCCGGAGCGGGGGAGATGGCTCATGAGGTTAAAGCTTTTGCCTGACAACCTGACATTTTGAGTCTAATGCCGGGGAAGCCACGTGTAAAGCACAATGCGGTGACGTGCATTTGTAACCCCAGAGTTCTTTCAGAGAGATGGGAAACAGACATGGGAGAATCGTCTGGACGCTCATGAGCCAGCTCAAAGCACGCAAAGAAATGAGAGACTGCTTCAACGAAAACTCTTGAAAGCTGTGCTCTGTCGTCCACACGACT
>17575 NS=113 contig=separate
TGGTGAGCTGAATGTAGGGCTTCACACATGCTGGGCAGGCTTTCTGCCACTGAGCTGTGTCTTAGCTGTTCTACACTGTGTTAAACCATTGACCAAAAGTGACTCAGGGAAGGAAAGGCTTTATTTTATCTTCCAGGTAAANNNNNNNNNAGGCCATCACTGAGTGAAGTCGGGGCAGGAACATGGAGCAGAAGCCATGGAGGAATGATGCTTGCACCATCGAGGCCCACCTTCCCGCAATAAGTGGGGGTGGGGGTGTATCAGTCACCAGTCAAGACAGTCTCTCACAGGACT
>17576 NS=106 contig=overlapped:8
GTGTGGCGTTTCAGGTTGGCAGGGCGGCCTGATGGGTTATGATGCCCTGGGAAGTGGTGTTCTGAGCCTCAGCATAATTAGGAAGGGATACAGCTTTTAGGGAGATCTCTTTTCTCCTGCCCCCACTTCCTGTCACTCTGATAGGATTAACTAAGCTATCTCTTAGGAACTTAAAAACAAAGCACTTTCACTGATTTAGCCGTGTACGTATGACATAAAGTTTCCTGTTTGTTTGTTTGTTTTCCTTTCTCTCTTTGGAAATGAGACCATGTGACT
>17577 NS=88 contig=overlapped:8
GGGTGCCAGTAAATGAATGGGCCATCTGGCCTGGCCTACTTCCCAGTCACGTAGCCCATTACCTGCCATCTTAGTCTTGCCCTGGCACCTCCTTCTTCATCTGTGTTCCAGTGGTGACCCCTCTCCTTCTGGTTCCTACCCGAGAACCAGAATCCCTTCTTACTGGGATCGTAAGTCCTGCCTTAATTCTCCTGCCCAGCTCTTAATTTGACCAATAAGAAGATGATGGAGAACAGTGTTTATAACATACCAAGACAGGAGACGCTTCATAAGACT
>17578 NS=74 contig=separate
AGATGTGTGGGTGAGATAGCTGTGATTATTTCAACCACAGGGAAGATTTGTTGATAACAACTCTCTTACACCTGTAGGATGCTATGAACCAGTCCCACACAGAATTTTCTCTTGCCTGGAAATGGTATGTTTTGTTGGGGNNNNNNNNNNAGGGATTTATGTAAATGATTCTTGGAGATTGCACTGAACTGGGATCCTCATGATGGCAAAAGGATTGCACAAGGTTTATGGACTATCAATTACATAGAACTTGTGCTTTTCATGAACTTATAATTCACAAAGCAACATTCGACT
>17579 NS=118 contig=overlapped:74
TAATGCAAGTATCTGTAACTGAATGTCTCCTTCTGTGAAATTGCCACCCACCAGCAACTTTAGAAATAGCTTGGATCTGCTAACCACTGCCCTCTCTCATGCAGTCTAGAGGTGGTTAAGATGGCCTCAATGGAAGATACAACTCTGGTTCCTTACCTTATTGCAAAGGTGATACCCAAGTTCGTTAAGTTGCCTTTACTTCATAGGACT
>17580 NS=103 contig=separate
CTATGTTTTAGAAACTTAATCCCCACTACAACAGTTATTGGATATAGAGACTCTAAAGAGTTGGGGAAAGTCCTGAACACAAGACAGCTACTCTCACAAGTCTGTGAAGGAAATGACTGAGTATTTCTTGTCTTGTGTTCNNNNNNNNNNCAATGTGAGGATACAAGGAAACCTTCACTGGATAATGAGAGGAGAACTTTGACTTTACATCTTCCAGAAGTGGGGGAAAAAGAACTTATCTTCCTTGTAAATTACTCAACCGAAATGAACTGACAGTATAAATGTCACTGGACT
>17581 NS=58 contig=overlapped:17
AGGTGCTGGAAATTAAATCCAGAGCCTCTGGAATGGCAGTCAGTGCTCTTAAACTCTGAGCCATCTTTCCAGCCCCTATGAATCAATTCTAACAATCAATTTTAACAATTACCTGCTTAGAATCCATAAAGAGAAACTTTAAAACTTTATTAAACACTGAAGAAGAATAGAAAGATTATGGATTCCAAAAGCAATGGCTCCCTTTAAAGCTCTGCACACACTCCTTCCTCAAGACTTCTCTTCCTGTTAACCCTGACTCATTCGACT
>17582 NS=116 contig=overlapped:13
GAATGCTGAGAACTGAACTCTGGTCCTCTGCAAGATCAACAAGTGCTTGTAACTGCTGAGCCATCTCTCAAGCTTTAGATACTTAAATGGGCATTTCTGGGGACAATCCAGAGAGCAGGACCCCTAAGACTCCCCATGTGGCCTGTTTTAAAGTTTCTTTTATCACAGGGAAGAACAGTGAGAAGCTGCTCCTGCTGCTGCGTGTGTATGTGTGTACACGTGTTTGTATGTCTATGTGCCTGTGTGTTTGTACCTGTGCATGCATGTGACT
>17583 NS=137 contig=separate
CAGTGGGGTGGTGGCCGCAGCTGGCACTGAGTAACCTCCTAGTGTGGTCGAGTGGCCTGGTCCTGACTCCCTCCTACTCAGGCCTTTGGTCTATCGCGATGCTGGCTTCTGCGTCTCGGGATGTAGCTGTGTGTCTGTGACANNNNNNNNNNCCCCCCCCCCCCCCCCCCCCCCCCCCCCCCC
>17584 NS=116 contig=separate
CAGTGAAGCGTTCAGTTCTGTCCTCTCACCATTGGGCTCATGGCCGCATGTGCAGCTTTGTGAGGGAGTCAAGAGGACATTGACTCCTGAGGGACAATGTACCCTGACAGGGAATAAAGGCTGAATAAAGAGCTAGTAATNNNNNNNNNNGAAGTTGGGGGAGCATGCAACAGAGCCTTACTGGGAAAGAGCATTCATTGCTCTAGCAGTTGACTTTGGTTCATATCCATCTGTAGCTCCAGTTCCAGGGAATCTGATATCCTCTTCTGACCTCCTGGGTACAGACATGCGACT
>17585 NS=107 contig=overlapped:24
CAATGTTTCACTGTAATTCTCATCTAGAGCAGATCCCTCCTCCTGGAGCCTTCACTGCTGGGCATTTTCTCTTGTGAGTCTCAGGGTGTTAGCTGGCATGAAAACTGGTCCTTTCGCTTTCACATTTTTTCCTCTCCTTTATTCCTCTGACCAGATCAGCCAACTTCAACCTTAAGGCTGGTGAATGCAATTCCAGTCTAGTGAATCGCCACCTCCGTCTCTCCCAGGCATCGTTCAGTGTCTTTGGAGGCCATGGGACT
>17586 NS=80 contig=overlapped:121
GGATGAAGTAAGTGTGAAAACAGCCCAGCACATTTTCTCTTGGCACACACAAAAAAAGTCCTGATTAGATCTTTTACCCTCATATGTGACCACAGCATATCAATCACACATCCAGACATTGCTAGATAGAGCAAAGGCTGAAGCTCAGTGGACACACACGACT
>17587 NS=125 contig=overlapped:16
TGATGCTCAGCCTCACCTAAGGCCTAAAGCCATGAGGTGAAGAGATCACAGACTTCTGAAAAATAGGCCTAAATTCATCTTTCATAGAGAATAGTGTTGCACAGTTCTCTCAGGTTTCTGTCACTGACAAAACATAGGGGTTATTCCTGAAAGTCTGGGTGGAATACATATGCAAAAGTCATGGAAGGATTTAACTGGTATCAAAAGGTCACTATCAGCCCTGGCAATGAGGAGAATTTGAGACATAGACCATTTTTATCACACGACT
>17588 NS=43 contig=separate
AAGTGTGCAACAGGGCAGCAGACATAGTTTAATGGGTAAGGGTGGTTGTTTTGCAAGCCTAATGACGTGAGTTTAATCCTTAGACGAGTGAGAGAACTCCTAAAAGCTGTCTTCTGGCTTCCACATGCGCACTGCGGCACTCCCCCATCACACAGAGTACTAAAAACTGAATGGAAGCATTTAAGAGGTGTGTACAGATGGCAGAGGGAAGACTGAAGATGCATCTCCTATACAGTCATATTAGGGCAGCACAAGCAGAGTTATTTTCTTTCCTTATTTTTCAACTTCACTTGACT
>17589 NS=122 contig=separate
ACGTGCACAAATGTTAAGATGCAGATCAGCCAGGCAGACCCAGAGGCAGCCTGGTCATGCATCCGCTTGCCACATTCTTCCATGACTGACTCTCCTGTCCACAGGTATCTCCAGGGAGGGTGGCTGCCATTGAAACAAACNNNNNNNNNNGGAGGAGGCAGATAATGCCAAGTAATTAACAGAGTCAGTCAAGTAAGACTGTGCCTGGATCATGATGGAGACCCTGACGCAGCAGGGCAGGGCAGGGAGAAGAGCCTCGGGGTGGCATGTTCTAGGTACTGAAAGCACATGACT
>17590 NS=94 contig=overlapped:97
TGGTGGTGTGGATTTAGCAATAATGTGTATTCTCTGGTACTCTGGTTCTGAGCCCTGACTTGCATTCTAAAAATATTCATCAAAGTCATCTCTCCCAAATTCTGAATCATAACTTCAGAACTACAGTTAGTCACAGTGCCTATTGATGAGGTCATGCGTAATTCCAGCTTTACCAAGACACCCGACT
>17591 NS=18 contig=overlapped:68
GCATGTATGCAGGTGTGTGTATGTATGTGTAGCTCAGAAGTTGATGTCATTGTGTTCTCCAACCCTTTTCAACCTTGTATTTTGAGTCCGAGTCTCTCACTTAAACCTGGCTCTTACAGATTCAGCTAATCTAGCTGCTGGCCAACTTGTCTCAGAGATCCATTTACTCTGTCTGCTCAGAACTGAGATGACAAATAGGTCACACAGCATTTGACT
>17592 NS=111 contig=separate
AGATGGAAAGCTTAGGGGGGAGAACAGGAACTGCAGATGAATGCATTACCAACCGAATACAAGAGATGGAGGAGAGAATCTCAGATATACTGACACATTGGTCAAGAAATTTTGTGTACAAATTAACATAAAGTTCCCCTNNNNNNNNNNAACAATTTATTTAAAACAAACTGAAAATTGTGTGACTAAGGTAAAAAAGGGAGATTGAGCCTACAGTGATGCACATGTTTCTTATGTAATTAATTGGGCTGTCTCTCAGTGCCTCAGTAGAGAAAAACAAGTTCACATGTGACT
>17593 NS=123 contig=overlapped:84
ATGTGTATGGCTGCACTTTCTATTAGAGATGTGACTTCATTAATGCATGTAAAAGCAGCTGTGTTGTATATATACACCACTCTCTCGTACTCACTCCAATTTCCTTGTACATTCTGCTGGTGGACAGTATGCAAATATTAACATGGGGTACTGAGACAGGAGCTATTATTACTGTAAATTCCATCTGCAAGTCATACACATGACT
>17594 NS=78 contig=overlapped:73
ATGTGAGAGCTCATGGCCAGATGGGAAGCTAGCAGCTGGGGAATGGCCAGAATGAGCCTTCTATTACTGCCCTCTCAGCCCCGGGGACCCAGGAGAGCCAGCTTAATCCCTTCTGAAGACAAAGGCTAAGCTTCTTTCACAAGCGCCCCTTTATTAGAGGTCCCACCACGTCTCAGCACTGCCGCCAAGGCCAGGTCCCCAGCACACGACT
>17595 NS=80 contig=separate
TTATGAAGTGGCAACAAAAATAATTTTATGGTTGGGGGTCACCACAACATGAGGAACTGTATTGAAGGGTTGCAGCAGTAGGGAGGTTGAGGACCACTGGTTTAGACACTCTGCTTTGTTTGTAAAGATGAACTAAGCAGNNNNNNNNNNGACGAGAGTGAGTATGAAGTGCACAGGGAATGGGCGTAAAGGCAGACACGCCAGACGCTGTAGCTCTGGGGCTGGTCTTCCCCATCTTCACGGCACCTCTCCCTGAAATCCGTGAGTTCTTTCTCTCTGCCAACACACTCGACT
>17596 NS=114 contig=separate
AAGTGTAATGACTTGAAGGCTCAGAGCCCACATTAAAAACAAACAAACAAACAAACAAACACAACTGATGTGACATTATGGGTAATCTCACTGCTGCGGAGGGAGAGTCCTGAGGAGCTCTGGAGCTCAGTCTCCAGCCCANNNNNNNNNGCACAAGCCCTTGTCTCAAACAACAGGGTGAAGAGATAGCCCCTGAGAAACCGAGAAATGACCCTTGAGGCTGCTATCTGGCATACAGACAGACGCTCACACACGCAGTCACTCACATAGGTTCTCATACACTTACACACGACT
>17597 NS=120 contig=separate
TTATGACTTTGGCTAGGTGCAGCAGTCCCCTTGGAGAGCAGGAGATGCCTAGACTTCATCCACACCGAATTGAGGGCTGTGTTTAGAGTGGGCAAGTTCTAGAGTAGTCCTTGTCGCAACTGGTACTAATTACAATACAAACCACCTGATGCTTTCAATCTGCCTTAACTCTGGAATATGTATTCTGCCCACTGGCCAGGTGTGGTCACCCCCTTGTTCCTCCTTCTGCCCTTGGCCTAACAGAGCTATCATTCTACACATGTGATCTTCTTGACTTGATCTATTCACTGGACT
>17598 NS=138 contig=separate
TGGTGACTCTCACGGCACAGTCAGTCACCCAGCAACAAGGGAGAGGCCTGGCTGGGGAAGGAGAGTGTTTAATATTGATGTGAGTCCTGAATAAATGCAGATTTGCGAGGCATCCACAGTGTTCCAGAGCAAGGCTTTGAAANNNNNNNNNNATCAGACCGACCCAAATCCACATTTCTCTCCTAATATATAGCAGTTTCATGGCCCTGGGCAACTTTGCTTAGCTTCCCTTGGCCTCTGTTTCTTCATCCCAAAACTACACGGTGTAGGAGAATTTTAGCAATCGACATATGACT
>17599 NS=47 contig=overlapped:118
GGGTGCAAGTGGGTAGCAGAGAACGCCAGTTGCCTAGGCTACATCTATATCTATCTTTACTACATTTTTAAAAATTACAGTCTGTATTGCACGACACTTCTCCTGGAGAGACATGACCCAAATGTCTATTCACCCTTGTAGACAACTCGTGTCAGACCACAGGACT
>17600 NS=79 contig=overlapped:65
GTATGCATGTCCACAGGGGCTAGTGGCAGGCATCAGATCCCCTGGGACTAGAGTTCCAGGTGGTTATAAGCAGCCCACTTTGGGTGCTAGGAACTGAACTCAGTCCTCTGTACGAGCACAGAACAATCTCACTAGAGCAAAGGACTTGTCACAACAGAGATGTGGGGGATAGCATGTGTCCACACTTTAGAACTTCCTATGTGATCTGGTCATTAGACT
>17601 NS=56 contig=separate
CCGTGACATCAGAGGGCAGCCTAGAGCTGGCCCTCCCCTTCCACTGTGTGGGTGTGTGGGTTGAACTCAGGCCTGCAGGCTGGCATGGCCGGCATCCCTCATCACCTCCTCAGGCCTTGGCATGGTTCTTTTGTATGACTNNNNNNNNNNTCAAATGCAGAGTCATCTAGGAGGGTGCAGTTTGTACGCTACCTGGCGCAGCTCCTTCCCCAGCGCGATGGGGACCACATCGCTCAGCCACTCGAAATAGCACAGTGCACCCCACGTTACCGCAGCTTTGTTTTGCATTTGACT
>17602 NS=119 contig=overlapped:29
ACATGGCCACATGGTCTTGGCCAAACCTGAAGAGTACATCCTTTCAATTGATGTGGCCTTTCATGTTTCATGACGTGGCTACTGAAGATCCTCCCAGGGTCTGGAGCTGATTTTCCCTGCTCTGCCTGCTGCTGAGCACCAGCCAGTATGTATATGAATGAAAGGACGACAACCCCTCTTGAAACTGGCCAGCTCTGCCACGTGTGGTGGGCTACAAAGCATATGATAGCAGAGACCTGCAGGACCCACCAGACT
>17603 NS=128 contig=separate
TTGTGATGGGATGGTAAACCACATAAGGTTATGGAAATGAGGGTTTGCATTGAATTAATGGTGTTAGTTGTGGCCTTTTCTAGTTCCCACCTGTAATGAGCCTGTAAGACAGCAAAGCTGTCAGGAGCAAAGTTAAGAGACNNNNNNNNNNCATTTTTGGTGACAGTGACTGGGCAATGCCCCTAAGACATTGAGAGCTTGTAAGACAGCAGTGTCAAGGATAGATAAGAAGATATTCCTAGTAATAGTAACTAAGAACGCTCTTAAGGCAGCTGATGTGTGAGTGCATGCGACT
>17604 NS=83 contig=overlapped:33
TCATGGCTGTCACCATCACACCCACGAAGACCAATCCGGCTCCGAGAGACTGAGAAATAGACTAATCACCTCTCGGTGGCATCTTCCTACATGGCCACTTCATGGCATTCAGACTGTGGCAGGAGGGGATGTTTTAATCTGTTTAGAGAGATATTACGGAAGATGGTGTTGATTCCCCACGGACTTCCCATTCGACAAAGACAGCAAACCAACAAATCCAATGTGACATGTACCCCTCAGCACATGTGACT
>17605 NS=102 contig=overlapped:18
CTGTGGCTCAATATGTGTGGGCACAGCTTGCAGCCTGGAGCAGACGCAAGGTACAAGCAGGCGGGAAGTGAATTCAACTGGGGCCCATTCCCTTTATTTTGAGCAAGTATTTAGGGGTCTGAGAGGAATGCTTAGACTGTTTATTCAGCCTGGGAGCAATGGTGAACTGTTGCCGGCACCGGGCTGCAGGTAAGGGAACTTCTCAGCAGTGGCATTTGATACTTCCCTGAATGGCCCTCAGGGGTGTCACAAATGCGCACCTGACT
>17606 NS=118 contig=separate
GTGTGAATGTTTGGCCCATTGGGAGTGGCCCTAGTAAGAGGTGTGGCCCTGTTAGAGGAAATCTGCCACTGAGGAGGCAGGATTTGAGATCTCACATGCTCCAGCTATGCCCAGTATGATATACAGTCTCCTGCAGCTCANNNNNNNNNNCAGCTCAAGCTGGAGCTCCTTTTCCAGCACCGTGTCTGCCTACAAACTGCCATCTTTCCCGCTATGACGATGATGGACTAAACCTCTGAATAATAAGTCAACCCCAAATTAAATGTTTTCCTTTATAAGAATTTCCATGGGACT
>17607 NS=96 contig=separate
ACATGCACATAGCACTGCAGCCTGCATACACACCAGCAGACCTGCTGAGGCAGCTGGATGGAACACAGTGCATGGATGAGGCTGTGTGAGATTTCTGAGAGCTTGTGAGAAAACAAGTCTTGTAACCTGTTCCTTCATAANNNNNNNNNNTTGTTCTTTTCTTTTTTTGCCTCTCCGAGGCAGCGTTTCTCTGTATAGCTTTGACTCTCCTGGACTTACTCTGTAGACCAGGCTGGCTTCCAACTCACAGAGATCCGCCTGCCTCTGTCTCCCTTAGCGCTGGATCACAGGACT
>17608 NS=93 contig=separate
GGGTGGTTACCCCTGTTCAGGTACCATGTGTCTGTCCTTCTCACATCTTCCCAGACAAATCTCCTGTGCCTGGCACTATCCCAGAGTCCTTTTTGCCTGCCAGATGTCCTACCATTTATACTGCTCTTTCCTATAGGCCANNNNNNNNNNGTTTCCAGACAATACATAAGACATTCTCTCTATATTGTACCAATGATGTACTTGTGTGTTTTTGTTTGTTTGTTTGGTTTTTGTTTTGTTTTTTAGCCTATTGATGTGGTAGATTACATGTTTCAAACACTGAACCATGTGACT
>17609 NS=108 contig=separate
GGATGGCTCAGCCACCATCCTGCCCTGCTTTCAGATGTCATCTTCCCCTTCAAAATGAAATTGCTGACCCATTTGGTCAAATTTTGGCTTGAGGTACTTGGGGCCTTCTTTAGTTTGCCTCAGACCCTAGTGCCTATCTCCTTAGTGAGGGCCCATTCACTTCTTACATTTGTCCGTCCTCATTCCTGTCACCCATGGGGTTCTCTTAACTAATTACACAAAAGACTCAGGTTTCTCTGAAGAGTTTGCTTTTGACATCTGCCGTCATCCCTCCTTGTTCCCCCTCATCCGACT
>17610 NS=83 contig=separate
TTGTGTCAGAGCCTCGGAGGGCATCAAGTGTCAAACCTCTCCTCCCTCCCACTTCCTGCCTGCTCCAGCATTATATATAAAGCCTCTTATGTGGCTAGGATGTGGCTCAGTTGGCAGAGCACTTGCCTTACACTCATGCANNNNNNNNNNGCAAGGCCTGAGTTCAATCCCCAGCCCTTCCTACACCACGTGAGGTGTGGTCCCAGCACCCAGGAGGTGGAAGCAGGAGGATCGGAGGATCAAGGTCATGCCTGTCCCTAAAATACAAAGAAGCAAAGCCACTAACACCAGACT
>17611 NS=114 contig=separate
ATATGAGCACAGACCAATAGACTGGAAAGGAGGGCATTATGTATATGGCCCTGCCTTGTTCCATGAAAGAAAAATAGAACTCTGCCACAGAATTTGAGAGCTATGGACATCTCAGAGATCGCCTGTGGTTCTAAGCCCCTTACGTTATTAACCTCTGAAGTCAGACCTCCTGGAAGGCGGTTGGGATCTCTGCCTCACACAAAGCTCTCCTGTGTCCCAGGCAGCCAGAGCCCAGTCTGGACATCCTGTTCCATAGGGAAAGGAAACCCAGGCCAACAGAAAGTTCACATGACT
>17612 NS=38 contig=separate
CTGTGGCAGGCAGTGGCCTGCATTCCAGGAGTGTGGCAGCTGGGTCTTGGTGCCCTGGGCCAGCTCTGGGCATCTCAGCTTTATGCAATCTTTAAAGGAGAGTGTTGGAGATACAGCACAGTCAGGGGACAGGCATGCCANNNNNNNNNNGAGAGTTTTCAGTAAATCAGAAAACGAACTCTGGCTTTTCTTGAGACGTGCTTGCAGTATTTATTTTGATCACTGTCTGCATAGTGGACATCAGTGTTCCAGACAGAAATCGTGCTATAGAAATGACCATTTTCACACTTGACT
>17613 NS=92 contig=separate
TTGTGCAAGGCATCTCATTACACTGGAACTAAATATTTGAAAGTTGTTCCTACTGTTTGTCTTGAGTACTTTCAAATTTCACTTGGTTTTTACAATAGAGTAAAACCTGTCTCTCCTACCCACTACTTCTTTGGTCTAAANNNNNNNNNNTGTCTAGCATGTCTGAACATCTGGTTTTCATCTGTAAATGTTTTAGCATGTAAAATGGTTGGAAGACTAAATGTCAAAAATATCCATACATCGAGTAGTGTAGTATTTGGCAAAGAGACTGTACTGAATAATTAGCACTGGACT
>17614 NS=121 contig=overlapped:101
AGATGGCCGCCATAGATGGCCGCTCACAGCCATCTGTAACTCCAGTGCCAGGTGTTCAGCACCCTCTTCCGGCCTCTGTGTGACACGCATATAGTGCAAATATGCATGTACAGACTTGCAGTCAAAACAGTCAGAACATAAAAATCCATGAATCCTTTTAGCTGTGGTGTTGGACACATGACT
>17615 NS=90 contig=separate
CTATGACAAAACACTTGTAGAAGTAGTTCAGGGGAGAATGCAAGTGTTTTGGCTCATGGTCTCATGGGGATTTTGATACACGATGGCAGAGAAGGCATGAGAACAGGATGGTTTCATCCTTGGTGGCAGGAGCATGAGAGNNNNNNNNNNGAAGTGGAGACAGGCATGACCTTCAGAGGCCCACCGATGGTAATATATTACCATCAACCAGGCTCTGCCTCCTAAAAACTCCACAGACTTCCAGAACGCAGCCATGAGATGATGAGAAACATCCCAGTTTCAAACCATAAGACT
>17616 NS=95 contig=separate
GCATGTGAAAGCTGTCCGGTGTTATTATCCATCAGAAAAAGGAAATTAAAATCAAAATGAGATACTGTTTTATACACAATAGAAGGACAATAGCCATCATAGTAAGCACTGAGGAACAGGCGTACAGGAGCCGGAGCCCTNNNNNNNNNNTATTGGGCCAAAAAATGTGGTGGTTCTCAAAACACATAGTACAGAACCTCCATTTTATCTGGCAATTTCCCTTTTGGGAGAATACCCAAGATAGCTGACAGCAGGGACTTAAACAGGTTATGCGACACTGTTGATCACAGGACT
>17617 NS=123 contig=separate
GCGTGCCTCTGACATGTCCTACAGGATTTAGATCATTGGATATTCACTCCTCAGCTTTCAAAGGCACAATGAGGGTGTGTAAAGAGGACCTCCTTGGCTACTCTGATTGACCCTGAAAAGGGTAATAAAACAAAAATCAATNNNNNNNNNTCAACAAACTTAGAAGATTGAAAAGGAACAGAGTAAGCTGGGCAAATGGACTTTATTTTCAACGTTGGTCATTCTGAACATTTGTTTGGCATGTTAAGCAAATGTCAGTACTTGACAAGGTGAAGGAATCCATTCCATACGACT
>17618 NS=121 contig=overlapped:13
TGGTGTTTGAATAGGAATGGCCTCTATAAATTCATATGTTTGAATTTTTGGCCATAGGGAGTGACATTGGGAGGTGTGGACTTGTTGGAGTAGGTGTTGCCTTGTTGGAGGAAGCGTGCCTCTGTGGGGTGGACTTTGAAGTCTTATGTTTTTCAAGCTATACCCAGTGCGGCACAGTCTCTTTCTGCTTCTTGTAGATCGAGATGTAGAACCCTCAGCTCCTTCTTTAGGACCGTGTCTTGTCTGCATGCCACTATGCTTTCCACCAGACT
>17619 NS=115 contig=overlapped:30
CAGTGGGGAGGCGAGGAGCAGAAAAGGCCAGAGGTTGCTGAGGAGAGAAGTGGGAGAGTTCGAGTCAAAAGGAGACGGGGCCTGGAGGACATCGTTGTTGTTCATTTGGAGGATACAAGAGCTACAGACGTAGTGAATGGAGACAGAGGGGGACCCCAACCTGTGGGGTCCAAAAATGGAGAGCAGATGGAGATTGGAGATCCTGGTGAGAGGCTTTCAGGGGTGGGGAATGGTGCACCGTGCATCACCCGACT
>17620 NS=132 contig=overlapped:105
ATGTGTCTGTCTGTCCAAGCCAGAGGATGGTACTGGATGATCTCATTGGTCACTTCCCACGGCACATGTTAGGACAGGGTATCTCATTTGAAGCCGCAATTCCCCAGTTTGGCCGATCTACTGGAAGTTTGCTGCCAGGCTCCTTGTCTTCATGACCTGAGGGCTGGGATCATGGGACT
>17621 NS=86 contig=separate
ACATGTGGTGCTTAATGTTGTCAGTTGAATCCAAATCTCTAATCTTCTAATGACTTGCAAGGGGAGTTTGCAAAATATCTCCCAGTTTTCTTAATTAAGCTTACCCAACCAAAAACTGCTGCTACTTCCTGCTTTTTCTTNNNNNNNNNNTTTTTTTCTTGTGCCTGTATTCCAGCTTCTTAACACTTATTTCTTAACACTTCTTCTTAGGAAACTGTCAGGAATAGTTACAAGGGTACCTAATACAATTGTAGGGTATATTTTTTTTGTTTGTGTTATTTTATACATACGACT
>17622 NS=111 contig=overlapped:7
TAGTGTAAGGAGACTTTTGATATTTCAGTTTTTCTTAACTTCTATAAGAGATACCATGAGAAAGATGGTGAATCAAATTAAATGGTTTTCCAAGATCTAATGTTTGTTCATTGCTATATGATGTAAATCAATTTAACTACTCTATGACTCAGATTCCTAACTGATAATCTTCCCAAAGACTGATACTCCAACCAAGGACCATGCATGGAGATAACCTACAACCCCTGCACAGATGTAGCCCAGGGCAATTCAGTGTCCAAGTGGGTTCCATAGGACT
>17623 NS=96 contig=separate
AAATGCAAAACCCAAAATAAAATGAAACAAAACAAAAAGGAAAAGGAAAATATAAGCAAACAATTATAAGTGTAGGATTATTGAAAACATCAGCAATATCCCCTATTCTGCTACTTTAGCAGAAGCAAGAGGAAGAAAAGNNNNNNNNNNACAGTGCTCATTTCTCAGTCTTACAATCGCAGACTGGTAAAGGTTCAAAACTCTTGTTTTCTTTCTGGAGAAAAATGTACAGTGGTGTATTTTAAAACTGCATTTGATTGAAGGACTGGGAGGAGACAGGAATGGCACAAGACT
>17624 NS=72 contig=separate
GGGTGGGGAGAGGTTTGACTCCATCTCTAGAAGCAGAGGTATGATGCGGTGTTAATATGAACAGCCAGGCTCTTCTTCTAGTTTTTTGATTCCTTCAAATGATCCCATGGAGCTGCAGCAGAGATGCCCATCTGAGTATGNNNNNNNNNNCCAATAATTTGGGTCACTGTTGCAAGGTTCCACATAAGATGCCAATGCAAATATCCTCATCAAGCCCTCTACTTCCCAGAGGGAAGCTACACACTGTGGTAGCTGAAGCTCTGTAGAGTCTGCTTTACTGGTAGTCACTGGACT
>17625 NS=58 contig=separate
GAGTGGCAGGGCCAGCTCTCCCATGCTTTTATCCTCAGGGCTGCCTCATCCTCAACTCCTGCAATGTGTGTGTTGGGGAGGGGGGCGTGGAAGGGGAGCTTCTTTTCTAAGTACTGCAGCTGGCTAGAAGTAGGGTCAGTNNNNNNNNNNCCAGATCTCCCAGGATTCCTAGGTGAGGGGTGGGATCAGTTCTGCATGGCCCTCAGAAATTAACATGTCCCCAGGCAGCAGCCTAGACCAGCAACCTCTGTCAGGCCTTTGGTAGTAACAGGCCCCTGCTGTTACATGGGACT
>17626 NS=21 contig=overlapped:105
ATGTGGACCTATCTGCATTGCCCACGTGGCATGCTGGGGTTGGCTACCCAGAGGCTATTTAAGCTGTGGGCTGGCTTTCCCCAGGGTCAGATGATTGGTCAAGGTTCCTGAATAAACTGCATTGAAAAAAAGAAAAAAGAAAAGAAAAACAAATCTGCTGTGTTCTAAAAACATTCGACT
>17627 NS=119 contig=separate
CTATGTAAAATGGTCAGTAATAATGAAATCGCCTGGAAAGTGAGCAGAGATAATGGTGTTAACTGGAGAGAGTCGCCTCTAACGTTATTAGTATTCCTACACTGTCACAGAGAAGATGATGTGTGCTAGGAATCATTATTATCCTTATTAAACCACTAAAGGGCTTCACTTACCTCAGCTTAAAGAAGTCTATTGCCCTTCCTAACTATTCCGTCTATGTGACATGTGATTCTGACACAATGAAGCAGTTTTATAGTCTAAATGCAAATGGATGATCTTTTTTTGCATTTGACT
>17628 NS=128 contig=overlapped:29
GTGTGGGTAGGAGGGTTTCACTGTGTCTGTGAGAGGCTTTGAAAATCTTTGGTCAGTCTGGGCTGGTTACTCATTCATTCATCCATTCATTCCAGGGGTTACTCACCACCTCCTCTGTGCTGGGCACCCTGCTTAGCTCTGGGGACATGGCTAGGGCCTTGAAGCCTGGTTCTTGTGGACTTACACGTTTATTGAGGAAGATGAAGGACTGTCGACTTAATCACCTGACTGCCAAGTTGCTAAGCTCATCAGACT
>17629 NS=93 contig=separate
GCATGCTTCCAAATGGCTGTAAATGGAGGCCTTCAGAATATCTCTACATTTTTGTTTCCAGTCCTTGGCCTAGCAAAGGAGACTTTGACTACAGCAGGGGAAGCCTTGATGCTTCAGGATTACCCAGGCACTCCCCTGAGNNNNNNNNNNTCCCCAAGACCTGTTTGTGTGCTTTGTGGGAAGCATCAGGGAAACACTGGTCCTGGGCTTTTGGCTGATTCACAAATTCTTGAAGCACCTTGAGCCAATATGTGCTGCCTCAGAGACAGAGCTCCTAATGCTTGCCACTGGACT
>17630 NS=113 contig=overlapped:19
GAATGTGGTGCCCATCCAACTTGTTCAAAGGCATGGTATGGCAGTAGCAGGATTACCTGACTCAGTTCAGTACTCAGATTCCCATGCTTTGCTGGGTCATCCCAGAAAACACCTTAAGCTCTTAGTAATTCAGTGCCCCCATCTCTAAGACAAAAGTAGTAGCATTGCAGTAAAATAATGCAATCCCAGACTTCCAAATGTGACTGTATCTTGCATGCACTGTGGTAAAGGGGAGAGCAACCACAATAAATGATGACACTGGACT
>17631 NS=113 contig=overlapped:7
AAATGTATAGAGGCCTGTGTTCATGGCATTATTCTCATCAGCCTCAAAGTGGTAATAGATCCAATGCCCAAGAAGAGACAAATGGAAAGACAATGATCCACCCAATGGAACGCTGTCCAGCCAGGAAACAAGGCACAGACACACCAGAACATGTTGAATGAGATGCTCCAGTTACAACAGTTCACATATGCTCTTCCCTCTATATGTAGAGATGCCCAGAACAGACAAACCCAGAGGGGAAAAAACTAGTGGTTCTAGGTAGGGAAAGCACAAGACT
>17632 NS=126 contig=overlapped:13
GGGTGGAGGTCAAGCCAGCCCTTTTCAAATGGGGCAAGCAGAAAGAGATGCCCTAAGTTAAGGGGTGGGCCGAGATGTTCAGGGGCCCCAGCAGAGCCAGTTGTTCCTGCCTTGGTGGGACCAGTGTCAAGTCTCCATGTTTGCCTGTGTGAACCTGAAAGCTCCTACATGTGTATATGGATGGCTTGCCTCTCTTGCTTGGGGCTGACATTGCTATCCCTGTACAGGCCCAGGCTGTTAGACCCCCTGCTGCTCCAGGAGGCCATGTGACT
>17633 NS=109 contig=separate
CTGTGTTTTGGGAGTGTGGCTTCACAGCTCTTCCTATCACGGGCCTCAGGAGGCCAGCTTGGCCTGACATGTGTTCTGACTGAGGTGTGGCTTAAAGAATGAGGTCTAGGCTCCCAGCCTCCCCTCAACATGAGAGCGGGTATAATGAATGACCACAAGCAAATTCAGTCAGCGAAGACTCTCCCTAATGAGAGCTACCATTCTGCCCAAATCAGTGTTTCTGTCTGTTGTCTGTCTGTATGACTGTGTGATTGTCAGTGTCTCTTTGTGTGTGTGCATATGTGTACACACGACT
>17634 NS=122 contig=overlapped:28
CCATGGAGGCCAGAAGCTTTGGATCTAGCAGAGCCCTTGAAGCTGGGGTCTTGTGAACTGCCGGAGCAGTTCAGAATCAAACTCAGGTCCTCTCTGAGCCATCTCTCCAGGCCTATCTATCTTTTTATGTACGGATTTTTTTTTCCTTGTGTGTCAAACAGCATCTCTACCACCATTACCGTATGCACACACTTACATCAGGCAGCAACAAAGCAAACTGGATAACAGCTTGCTGGCTCTAAGCAACCACAGGACT
>17635 NS=52 contig=separate
ACGTGTCGTGGGGCATGGGTGGAGACATGAAGCCAGGTCTCTCTTGTCAACTGCTGTGTGCATCAGGTTAACTGGCCTGCAAGCTCTGGCGACTCCTGTTCTCTCCCTCCCATCTCGACGGGGTGTGCTGTGATTACAAANNNNNNNNNNGGTCCTGGGCATCTGCACTCCTCAGGTTTGGAGGCCGGTACTCTACTGAGCCGTTTGCCCGGTTCAGCGCTACACTGTTCTAATCAGGGATTTGAGCATCTGTGGATGCGGGTATCTAGGGCCTGAGAGCTGCCCCACTGGACT
>17636 NS=113 contig=separate
ATATGTGGGTATTATTTGTGAAGTCATTGATAACTAAGCTACAATCCACAGAGCCACAGAAGTTAGATATAAAGTAAGCGACAGAAAAATCTCATAAGAAAAGGAAAATAGAATAAATAGTTGTGGGAAGATTGTCAAGGNNNNNNNNNNACAGGAAAATTATTTGTAAAGAGGGAGAAAGGGGATGAGAGAGGTAATATGGGAAGAGTCTGCTACAATTAAGGTACATTTTGTGAGATAGGAAGGATACCTGATATAGTAGAAGCTTCCTAAAATACATACATGCATTAGACT
>17637 NS=13 contig=overlapped:62
GAGTGTCGGCCAGAAGGGAGAATGAGGGGCCAAGGAGTGCCATTAAGCACTTCCATAGAAGGAAGACAGCATGGGACCAAGTGACCACATGCCATGGCTACTGAAGGCAGGTGGTGTTTGAAGCCATTTGAATATATATCAAGGGGCTGGAGAGATGGCCCAGTGGTTAAGAGCACTGCATGCTCTTCCAGAGGACCCGAGTTGAATTTCCAGCACCCGACT
>17638 NS=55 contig=overlapped:100
GGGTGAGCTTTCCAGCACTTTTCCAGCTAGCTCATCCAGTGCCACAGCTGGCAAGGGCCAGGGTGAGCTCTTCTGCTCTCATGTCACCAGGGCCAGCTCTACTGTGATGCCCAGGTGAGTTGCAGGGCCTGCTCTCCCCAGTGCTGTGGCCTGTGAGAGGCAGGGACACTACTGCCACTTGACT
>17639 NS=83 contig=separate
ACATGTATTTGTGTGGAGGTCAAAGGTTAGCGTCTGAGCCTTTCTCAGTCACTCTCCATCTTACTTTTAGAGACAAGGCCTGCCTGCCGTTGAACCTGGGCCTTATTGGTGCAGCTTAGACTGGGTAACCAGTAAACTCCATGGCTCCTTCCTTTCCCCTCGGTGCTGGGATTATAAATACCACCACCACATTCGATTTCTTACGGCATTAGAGATCAGAATTTGGGTCTTCATGCTTATAGGGTAAGCACAGTATTATTAGCCAGCCCTCCCTCATCTCCCTAACATGCGACT
>17640 NS=117 contig=separate
TAATGACTGGGAAGGGCAGGATGATGAATGCCAACCAGCTGAGTGCATTCACACAAGAAATGGAGAGCAGAGCTTTTGTTCACCCACCTCCCTGCTTGAGTGTCTCAAGCCCGACGAAGGAGGCTGCTGTTCTTGGGCTCAGAACTCTCCTCATGATCAGTGGGAGATAAAATAAACCCTCACTAGATACGCAGACTAAGTAAAGCCTACTAGGTTCAAAATTAAGGTCCACCAAGGAAATAGATCCACAAAAGAAAATTCTCTTTACAATAAACACAGAAGATGCACTCGACT
>17641 NS=123 contig=overlapped:94
GGGTGAGCGCTCACACAGTACACTCCACTCATCGGGCGGTGTGTAAGTGCTGAGGACAGGGGCTGAAAGATTTGGCCAATCCCTTTAGGGAACTCAGCTCAGTAGAAGAGCCTGCGAATGAGAACGCATTGTCACACAGGGGGTCCTCTCGAACTCAGGTCTTTCTGCTCTTTCTATAGGACATGGGACT
>17642 NS=109 contig=separate
TGGTGAGAGGAGCAGGCGGCAGGAAGAACCTCTCAGCCTGGCTCCCAGCAACACCCTGTCTTCCAAACTAGAGAACCCTGGGCCAGGATCCCGAGGAGCATTCTTTCCAGGATGCCGCAGCCTCGGCCACCTTACCGAGTGGCCACGTGTGGCATCAGCTGGCTGAGCATCTGTTTCTGTAAGATTCTGTCTTCGGTTTCACTCCGAGAGCTTTCCTAACCTAATTATGTGTGTCAAGTCTGTGGCTGTAATCACTGCTCCTCCGTTAACCTTCCCAAGCAGTCACATCTGACT
>17643 NS=109 contig=separate
CTGTGACGTGACAGCGATGATTTGAAGTCACAGCTGAAGAGGATATTGGACAATAAAAGGAAGCTTTCTGTGGATTACGGCTGGCAATGTTTCCCTGCTTTGGTGCGCTCCTCTGTGAAAGCTTATTATTACTGCAGCCATCACACCTGCAGGCTCTCTTACTCTTCCCACAGGACATAGAGATAGGTACCTTGACCTGCTCCTAGAAGCCTGGCAGGTGTGGCTGCTGGGTCACATGTGTCAGTAGGTGGCAGAGGAGAGAGACTCAGTGTTCTGACCTATGAACATCTGACT
>17644 NS=91 contig=separate
ATATGTGAAGAAATGTTTATTTTAATGAGCTCAGTTGAATAATTCCAGAAGTGTGAGTGTGTGTTTATACATGTATATTCAAAACATCATGCTGTACTTGATAAAGGGTCCGGCTGCATACCCACATGCTCCATATCTAANNNNNNNNNNATACTCAGGAGAAAATGCCAGGCATGGTAACACCTATCTGCAATCCCAGAACTAGGGAGGCTGAGGCAGGATGGTTTTGAGTTAAGGCTACCTGGGCTGTGGAGGTGTTTCCATTTCCTAGCTATTGTGAGTGAACATGGGACT
>17645 NS=122 contig=separate
AAATGAAAAGGTGTTATCTTCTCTGGACAGGTTTTAAAAGTATCTGTTGTGGATGAGACACACATAAATACGGACACAGACTGAAAGGAAATGGATTCCCAGAACTGGAGCTGTGGGTGGTTGTGGACCACCATGTGGGTNNNNNNNNNNGGTAGTGGGAATCAACCCCTTCTCCCCTTACCCTGTGGAAGAACAGCAGTGTTCTTAACCACTGAGCCATCATTCCTTGAGCGCAGCGATGAGACTTCTGTGGTTCAGCATTCTGTGGTTGCTGCCACCTTACAGCACTCGACT
>17646 NS=106 contig=separate
TGATGGGTGTAAGGTGAAAACTCAGGATTGTTTTGATTTGCATTTCCCTAATGGCTAATGAGGTTGAGCATTGCTTTAAATGCTTCTCTGCCATTCAATATTCCTCTACAGAGAGTTCTCTGTTTAGCTCTTGATCACTGNNNNNNNNNNTTCCCCAGTAGCCTGCACATCTTTTGTTACTATGAACAATAGCTATCAGGGAGGAAGTTTCCAGCTCAGCTCCAGCTTGGGGTCTCTATGTACTATGATTAAAGTGTGTCTTTGTCAATAGGGTCTAAACATTCTCATTCGACT
>17647 NS=124 contig=overlapped:19
TTATGCTGACCTGCCCAGCACCATAAGCCTTGGTGCATTGGCAAGGCCAATGACCTGAACAAGGTGTGTGAGGTCTTCTTGTCCTCCCATTAAAGCCCTAGATTTCTGTAGTCAATAAACTGCCTTCCTCGGGATGCCTTCCTTGGGACCCTCTGCCATAGGGATCAGCCAAGGCTCCTGCCATCGAAACTGCAGCCCCAACAAAGGAGACAGAGGAGAAAAAGCGGTGAGGGCCCTCTTTGGGCTTGACCCACGACATGCGACT
>17648 NS=32 contig=separate
GTGTGTGAAGTCTAGATTTTATTTATCTTTTCCATTTTTGTTCATTTTCCTAGGAATTTCATTATTTTTGTCCTTTACACCATTTTCCATCAGTCTAACGATAGTATTTAAGATCCATGCATGTTATTAACTTCTGATACNNNNNNNNNNACTAACCAAGTTAGGAGTCAGCAGTTATGCTATCAATCAGTACAACCTATTCTTAATCCCACCTTCCAGCAGAAACCGTGTCCACATTATTCTCTGAAAAAGACTTACAAAATTGTCTTGTATGCATAATTTTACCATGTGACT
>17649 NS=101 contig=overlapped:16
AGATGTATTCCAAAATGCATAAATGCAACCTGCTAAGTCTGTATAATGTTACTTGTGTGTATGTTCTTAGGACTGACCGTTTGCTTTTGGATAACCAGTTGGTGTGCTTGTCATCAAGGAAGACTTTCTTCTGCTCTCAGCATTCCCTAGCTGCCTGTAGTTCTTTGTGTAGGGGTCGTGGTCTTTCCCTGTCCAGTTGTTGTGTCTGTTAGTGTCAACCATGTCCAGCTCATGTTTAGGTCCAGCTATGTAAGTGAGACATAAGACT
>17650 NS=83 contig=separate
TAGTGTCCCTGAGGACTCATGGTGAAGATGCTATCTGGTTTTTATTGGTGCATTCACCAGGTTATCTGGCACTTTGTGTTTTTATTTAAATGAAGTGTTCGGTAATATGATCAAAATAAAGATAAAACAAATAGTGACATNNNNNNNNNNCTACTCACGTCTGATCTTTCAAAGATGGGAATCTGATCATTGATGTCAATGACGTTGACTTGCACAAGGCAGAGGGTCTTGAAATCTGAAAACCAAAGCCACAGCACAGAATTCTCACTGGAAAGTATGCACTGGCACCAGACT
>17651 NS=120 contig=separate
TGATGGCCTCCAAAGCATGCCTGGAGCTTTGGCAAAAACTAACAAAAAAGAAAAGAACTCTTTCCTTTCTGATGTGATGCGGGACTCTATCCACTAAAGAGGAAGCCACAGCCAAGAATGGAAACGTATCCACCTTACCTNNNNNNNNNNGGATCCAGGTAGCCTTTGAGCTTCTGAATGTACGTATGAGGAGGGTTCTTCACCTGGAATCGTTCCTGCAGGAAACACCAAGTTAAGTAAACAGCAGAAATGGTATGAAGGAGTACCACAGCCAGCCGTGTGAAACACATGACT
>17652 NS=104 contig=separate
ATGTGTGTGTACTGTGTGCATGCCTGGTATAGAGGTCAGAAGACAGTGTCACATCTCCTGGAACTGGAGTCACAGATGGCTGTGGACCACCATGTCGTGCTGGGAATTGAACCAGAATCCTTTGCAAGAGGAACAAGTCTTCTTAACTNNGCTAAGCCATCTCTGCAGCCCTAGTTTTCATTTTAAAACTGACATTTGAGGATTTCTGTGTGCAAAAAATTGTGAAGTTCTTGACAAATGGATGAATGAGAGGCTCTGACTGCTGGGGAAACTGCTTACTAACAGCACATGACT
>17653 NS=111 contig=overlapped:13
CGGTGTACACCTTTAATCCCAGCACTCTTTACCCAGAGAAACGCTTTCTCAACAAACAAACAACCAGAAGCTACATGAGCCTTGCTAAACCTGTCACTTTATGTTACTGGTAAATGTGATGAGAGTGTGCATTTTGCTTCTGTTTCGTTGCATACTTCTGTCCTCTCCTTTCCTTCTGCCCTCGTCCTACAGAGCCCAGCCAGCCAGCAAAGCAATGTGCTCTGGATCCTGTTATTCTTTTCCCACTCATGTATCAATCACACACCTGACT
>17654 NS=76 contig=separate
ACATGCAAGAACACAGACACAGACACACCAAACAAAAACAGGAATCCAGTGTCAGGAAATGACACAGTGTGGGTGAAAGACATGTCAGGTAGAGAAGCAACCGCCAAGGGCCCTTGTCCTTCACTGCACGCCGCTGTGTGCTTCACTCAAGATCTGAAACAGGCAGCAGAGACAGAAAATGGGTCAGCTGACTAAAGTTGAGGGGAGGGCAGGGCAGATCAGGGAGTGGCTGTTATCGGTTGAGTTTCGTTGAAGGTGTTAAAAATTAGATCATGGTTCTGGTTACATAAGACT
>17655 NS=64 contig=separate
GTGTGACCTGGCCCCAGCATGGGGCCAGTGACTGGTGGCTCTCCTTGAGTGCTCCTTTCAGCCGTTAGAGTCAGGACAGAAAAAACAGGTATCAGAGGAGGTCAGAGAATTTTAGTTGGGGATACTTTCCCTTTTTCTAANNNNNNNNNNAATGGTTTGTAGTAGATAATGCAGCTAAATTAGTGTGTTTTTGCGCACATGTGTTTCTATGTGTTGTGTATGGTGTGTGTGTTTATATATGTATGTATGTACTTGTTAGTGTGGATGTGTGCATATGTGTAGGTGCACATGACT
>17656 NS=82 contig=separate
GAGTGTAGAGGCTGGGTTATCAGTCAAGGCACTGAGCTGCTCAGACCCGGTCTGCCGACTCCACCCCCAGAAAGGTTCATCTGGCATTTCTTAGGTCTCAGAGCCTGCCAACCTTAGAGGTCACGGAGCATGCATGTCTANNNNNNNNNNGGTTCAAGTTCAAACCTCCCTCTTTTCATTGGCCAGCCATGTGTGACCTTGGGCGCACGCCATAACCTCTCTAAGCACCTCTTTTCTCTTTCCTTTCAATTAGGCTATATTTATTTTCGTATGTGTGTGTATGTACACATGACT
>17657 NS=110 contig=separate
AAATGGTTGGGAATCTGGTATGAAGTTTGGAATATGGCCTAGTTTTGGCAAGGAGGGACAAGGTTGTTTCAAACAAAGAGACACAGGATATATCACTAGGTGGAGCCCAGATGGAAACTAGTGATCCTGGTAAGAGGTCCATTCATNNNNTGACTGATCTCACCACAAATGTCTCCTTGTGTTGTCAGAAAAGTCACAATGTGTGCTGTCCCATCCAAGAAACAGGAGGTACAGGCATCCAAGATTAACATGATATGGACACAATACTCCTTCAGAGACTGGGGACATTGGACT
>17658 NS=24 contig=overlapped:4
ATATGGAGAACAAAGGATAACTTGCCACAGTCGATTCTCACCTTCTACCGAGGGGGCCTTGGGAGTCAAGAGCAGGTCTGCAGGCTTGACCTATCGAGCCATCTCACGGGCCTAACAATGCAAAAATAAAAACGATGACAGTCCCTGGAACCCACGCGGTGGAAGGAGAGAACTGACCCCCGAAAACTTCTGTCCTACACACACCATGGCGTGCATATGCTTACATAAAAAAATCCCCAAAATATAATGTTGAAATTACTATGTCCTATAGCATAGGACT
>17659 NS=122 contig=overlapped:14
TAGTGCATCCATGTAATCTAAGCACTTGGGGAAGCAGAGGCAGGCAGATCTCTGTGAATTTGAGGCCAGCCTGGTCTACAAAGAGTGTCCAAGACAGCCAAGGCTACACAGAGAAACCCTGTTTCAAAAAAATAAAAAACACAAAGCAAACAAAACAAAACAAAGGAGGCAGAGAATCTGTATGCCCAATTATTAAGGGATTCTAGAGGCTTCTACCAACTTTCCTGCCCACCCTAGGGCATCACAGATGGATCAGGCAGACTTGGTTACACTGGACT
>17660 NS=132 contig=overlapped:22
GAATGGCTCTGAATTCTAGCAACCTAGGCACCATGACAGAGGCTGGCAGAGACATGTTCAGGTATGGGTGTTCTCAGGTTCTGGTGTGGATCCCCACCAGGGACACTCAGTCATCACAGTAACCAGGAAGGCATCCCGATACCTACACCTGAGATTTCTAAATCTTTATCACATCTCAGCTCTCAGGAACTGGGATGGTAATAGACTGTTGGCCTCATTTTGTGGTATGAGGCAGACCAGCTACAGTAACTTGTTCATATGACT
>17661 NS=120 contig=separate
AAGTGCACTGAACTCACGAGAGGCTAGCTTCCAGACAGGTAGTGGCGAACCACAGCTCCTACTCTTTCAGCCGTCTCCAGGATTCAGAGGAAGGTGCAAGTGGCTTTTGGAGAGGGTTCACTGAGAGACAATTCCGTCTCNNNNNNNNNNCCGTTTCAGTGGTGGCCAGGTCCTGTAAAGGGCTAGTAACAGAGGAGGTCTCAAGGGAGCTGATGACTTGCCTTAGATGCTGCCAGTGACACCTCACTCTGGGATGAAACTCTCCTGCTGTATCTCACAGCATCTCATTGGACT
>17662 NS=113 contig=overlapped:17
CTATGTCCTGTTGCTAAAAGAGCTTTAAAGTGTTCTGTGAGGGTCTTCCTTGGTGAAAGGCCATGCTTCTTTCATGATATCATTATGAGAGAAACAATGAAAAAGATCACTATGATTGACCAGGAAGTGGTAGATAAGGCCCAATTTAAATTCAAGAAAACCAAGGAAAACTCAGGAAATGGCTCAGTCTGTAAATTATTCATGCCAAAAAGCATAACTACCTAAGTTTGAGCCCTAGATTCCACTTTAAAAATCTGTACATGGGACT
>17663 NS=115 contig=overlapped:13
TGATGCTCCCCTCAGCAAGTGTCCAAAGCCAGTGGACACTCCTGACTTCCACTCTGTGAGCCTCACACAATAGCACTCTGCCTGTGGCTCGGCAGGTGACAGCCATGTTGCCAAGGTAGCCGAGGGACTTGCTTTTCTAGCATGATGCCCTTTCTCTGTGCTGGCCTGGCCACCCCTCAGTGTTCAGGACACTGCCTCACAGCTGCCCACATCACAGGGACAGCTGGGCTGGCTGTGTGGCTTGCAGTGTGCTCACGGGCCCCACTGGACT
>17664 NS=131 contig=overlapped:27
ATATGTGGACTATGTAGAGGGGAGCCATTACAGATAGTGCAAAACCCCAGCTGTCACTATCCCTAGAGCTGAAGAGATGAGGACCTGGACAGTCTAGACAAATTCTGGGCTATTGCTCCTGGCCTGTCTTCCGCTAAGGAGTAAAAACATAAGCAGTGCTACTGACAGGCATTGACTCTATCTAGAAAACCACACCCCACTTCACAAATGAATGCTTGTTTACTGGAAAGAAGTTCAGCCATGTTAGACATGGGACT
>17665 NS=82 contig=separate
AAGTGTAAGGCAGAGAATTCACTGCATTCAGGGAGGTCTGTCTGGGTAGTGAAGATAAGCTATCTGCAGATGCAAGGCTGGTGACCAGAGTAGGTTTGCAGCATCCTACAAATCTTACTGTCAGCAGTGACTAACGCTGGNNNNNNNNNNAGGAACTATATTTTCACCCACTTCACTAGCCCACCTTGAGCAGTAAACAAATGTTGAATATGTATGAAGTGCTTAGTAGGTGATGCCAACCATAGGACCCAAGGGTTAGGGAAATGTCTGATAAGTTGATGATGACATTTGACT
>17666 NS=111 contig=overlapped:114
ATATGGAATGTCTAGAACAGGCAAATCCAGGCAGAAAGGGAAGCAGTGGCTGCTTAGCAGTGAGGAGTGAGAGGAGAGGGGGAAGTTAGATGATTGACAGCCGTAGGGCTCTCTTTGTTGGATGTGGAAAATCTTGTGAAATTGATATGGTCATGTTTGCACACATGACT
>17667 NS=92 contig=overlapped:79
TTGTGTTGTTCATGGCGCCCTATGAAATGGGCTACTGTGAGATAACACATCCAGATCCACATCCCATTTTCCCCAAAGACTACCTCCTCTGCAGAGGAGTCTTCCCCAGTGTTGTTCAAATCTCTCGACTGGAGGAAACATTCCAAATACACTCGAAATTGACATTCATTTAAAAAATACTACAAGTTTCATTTTTCACAGGACT
>17668 NS=120 contig=overlapped:10
AAGTGAAAGTGCCAGAAGCTATGGTAAAACAATAACAGGGTTGGGGTCACTGTGTGGAAAGAGGAAGTCTCCACAGACACAAAGGCTTATGCTCCCAGCAAATCAGGGCCACCTGTGAGCGTGGGCAGTGAGGTGAGCATAGCTGGGCGTTGCTAGTCTATTGGCCTCATTAACCTAGAGAGCCATTCGGAATGTCTCCTGCCTAAATGAGGGTTTCCTCTTCCATGCGCTCCACAGAGAAGATTCCCCCATACTGCTTTTTTCACACCCGACT
>17669 NS=116 contig=separate
GTGTGTAGGTTTATGTCTTGATTGTCAATTCAAATTGATTGATCAATTTATCTGTTTTCGTACCAATAGCATGTTTGTTTGTTTGTTTTTAAATCACTATAAATCTGCAGAACATCTTGAAACCAGGGATGGTGATATCCNNNNNNNNNNCCCCAACTATTCTAGAGGTATTTTGCTGTAGAATTCAGGTGTGCTGTTAAGTTACCACTACTTTATTTCTCCAACTTTCTTATGACTGCAATAAGTGCTAAGAACTTTTCTCTTAGAACTACCTTCATCATGACCCACCAGACT
>17670 NS=121 contig=overlapped:4
GTATGATGTGCTATGTGCATGCACGCATGCTCTCTCTCTTGGTCTTCCGTTAGTCCTCGAAATAAGAATATACGGGTTAAATGACTCTCATGGTCACTTAGAAAGTGGGCAACAATGCCAGATCAGACCTGGATCAGACTGCACAAGGGAAACACCTAACTTTGCCCTTGTACTATACACTAAAGTTCTCAATTATGAGCAGTCTTCCATGGCATTGGGTAGCTAAGAGGAAAAAGCCGGAACCACAAGGCAGCTCAAAATTCTGCAGTTTCACTCGACT
>17671 NS=102 contig=overlapped:7
ATGTGTGTTAGTATGTATGTATGTATGTTTGTATGTATGCTTTGTGTTTTTGTTTGTTTGTTTGTTTGTTTGTTTCAAACTTACAGCGATCCTCCTTCCTCTGCCTCCCTGAGGGCTGGGATTAAAGGCATGTGCCAATATACCCAGCTTGTATTGTATAGGTTAGTTTTGAGGATTGACCCTAGATATGCTAGATAATCCAGTCCTAACCCAGTAAGTTAAAAAAGAAGATTTAGTTGTATGTGTATGAGTTTTTGCCTACATGTAGGCATGTGACT
>17672 NS=52 contig=separate
GTGTGTCTAGGCAAGCAAGTCCTGAAGTAGACAGTGAAAAGGACTGGGCAGTTAGAGAGTTCTAGAACTAGATCTTGCAGATCATGAGCAGTGGGGACCGATCTAGCTTCTCACAGCCTGGAGCCTACTGTCCTTGGTTCNNNNNNNNNNGAGGAATGAAGGCCTAGGTCAGGGCCCTAGAGAGTATACCTGTTCAGATCCTATCTCCATGTTTCTGAATGAGCCAGAGGGTGAGGTTCTAGCTTGAGGTCTGGGAACATTCTTAGATTTTCTTTATGGTTGGATCATCTGACT
>17673 NS=54 contig=separate
ACATGGCCAACACAAAATCAGAAACTTACTAAAAGCATCACGAGGGGCTTTCCTTTGTAAGTTTTCTTTTTCTTTGTGTAACTCTATTGTGCAGTTCTTGAGTATAAGCTTTATAGAAGATGTCCATGGCATGATGTCAANNNNNNNNNNCATACTTGCAATTCCAGCACTCGGGAGAATAGAGCCTAAGACCAGCTTAGATTACACATAGAGATCCTTTATCAAAACAAATCAAAAGAGGACCAGCCAAGTGGCTCATGGATAAAGGCACCTGAATACATATTCCACGGGACT
>17674 NS=125 contig=overlapped:91
GTGTGCCTGAACGCCCAGGTTCTGCATGGTATCTGTGCATGCAGAGACTGCTGGGAGCAAGCAAGATCAAGCTGGCCTCAGTCTCTCTGTGCCTGGCCTGAGAAGTGACAGGCCTGGTCTGAGGAAGCTGACTCTCCCATGCACCACCTCAAGCTAAGATGGAATGGATAAGGACACACACAGCCACATGACT
>17675 NS=86 contig=overlapped:34
ACATGGTTGCTAATATAAGTTGAGGTTTTCACACTTGCTAATGCAGCGTGTTAAAGAACACAGGCTTATAAGCGTATTTCTGGGAGGTGCAGATGGAAGCAAGAGGAGCTGGCCAGAGAGTGCCCTGGAATAGACCTGGAGAGCAGAGACAGGAACAAAGCTCAGTCCTTGCGGAGGATCTCTGCAGCCCTGTGAGCCTTCAACCAGATTATCCGTCACCTGGTTAAGAGAACGAGGAAATCATTTGACT
>17676 NS=123 contig=overlapped:97
TCGTGTTCTGAAGGTTAATACCAAAGTCAAGCAGACAGAAGCCAAGGGCTGCAAGCTTTCCAAGATTAGGACTGATTCCCTTCACAGAAATAAATGATTCCTGCCATGTTCGGTGATTTTGTGCAGCGCTCCCCACGGCTCGGTGAATGCATCGATACAGTAGTTCTCGCATGCCGTACATACGACT
>17677 NS=120 contig=overlapped:31
GTGTGTGGCTGTCACTAGCATTCCTCGAAGCTGCGTATTTATGAAAACAGAATGCACCGAGAGATGCTAAGGCTAAAGTTGAGTGTGGTGCTTTATCTGACATTAAAAAGGGGATCGATCAGACTCTTCAAAGACTGGTGCTGTGTGGGCAGGTCCTACCTGCCCCTAAGCCTTCTCGCTCTTCTCTCTTCACGCTCAGTGTTGGTACAGTGGGTCTGCTAGTGCTTTGGAGGATGTCCGCATGCATGCGACT
>17678 NS=127 contig=overlapped:16
CAATGAAACCCTAACTAAGACAACCCTCATACTCCCGCCACTTGATAGAAGCACCTAGACTGCCCTGCAGCCATGACAAGGTCGGGGAGTGGAAGGGTAGATAGGATGAGCAGGTGGGTGGATGGGGAGGTTGATGGGTGAGCACACAAAGGGGTGGGTAGGTAAATGGATGAACAGATGGGGCATCTACAAAATAAGCACAACAGAGCCCTCCACCCCTCAACCCCCAGGCTGGAAGATAAGAGAAGGTGGCTGGAGACACGCGACT
>17679 NS=63 contig=separate
GGGTGAACATCAATCAAGGCCTTCTTGTCCTGCACCCTCTGGTCATCTCTCTCTCCCTTGGTCGGATAGATACACACTGCAGGACAATGTTTTGATATTAACCTGCAGGGACTGAGTCAAAATTTACCTCAGGAGCCTGANNNNNNNNNNTCCTCCAAGTGTAGTTCTGGGACACTCCGGGCTCTGTGGATTCTGTTCCAGTCCATGTGACCCAGACTCAGGGTGTCCTTTAGACATATTAACCATGGGCTGAGTTTCCCTAGTAAGCACAGGCCACCCTACAAACATGGGACT
>17680 NS=115 contig=overlapped:92
CCATGGCCACACACAACACTCCTCCAGGGACCAATAGGAAAGCAGAGCCAATGATAGAAGTACCCAGGGCAGTCCGTTCAAGGACAGGAAGGAGTGATTCTGAGAATTCTGGAAAGAAGATTGACAGAAGAGTGACCATGAATGCAATTTAGTGTAAATGGGCAGTTACCATGGCAATCCCGCCACTGGACT
>17681 NS=108 contig=overlapped:17
CAATGAAACCCTGACTAAAACAGCCTAACGGTGTGAATACAGCAACAGTACCAGCCGCTTCCCATGGCAAGAATGGAAAGTTTTATGTGGTGTGTGGTTCACAAGTAAAAACAAATAAAATAATAAACAGACCAACCTCCTTTAAAAAGTAAAACCTTACATGTTTAAGCCACTCACATCTCACCAGGCTGAGCAAAACTTCCTGAAAACGGGCACTACTGCAAGAGCCTGCTTGGCAACCTTTGGACCGATAGACTTCATGCGACT
>17682 NS=93 contig=separate
CTGTGATGAACAGACATGGTATTATTTCTTAGGCGACGTCCACCCTGGTTTTGTTACTGTCTTGCAGACATGGTTGCTCACTGGTCTGGGTTGCACTGAGTAGACTGTCCTGGCTGCTTGGTGAGCAGGGATCACCTCAGNNNNNNNNNNAATTTTTCATATTCCCAGGATTTGCTTGATCTGCTTTGTCTGTCTTCACAGTTATCTGTGGACTCCCCCATATCTTTCTCTGTCTCTTTCTATTTGTATGTGAGTCAGTCTGTTTCTACCTCCCTGTGCTGAGACCACAGGACT
>17683 NS=66 contig=separate
GGATGAACAACTTCTGCTCAAATGAATAGATGCATGTGGCATGTTGAGGTTAGTAAGTGCAGTTGCTGTTTTTTGCCCTGTGTTCTAGGTGCACATGAAACAACGCGCCAATGACACCACTGGACCTTGGGACTGGACAGNNNNNNNNNNGGCATGTGGACATCCGCGTCTCTATCCTTCTAAGCACTCACTGGGTCCACAGTAGGATCTGTTGATTAAAAGGTGTTTCTAATGTTTTTGTTTGTATTTATTTTTGGTTTTGGATGTCACCAAACTTCATAGGCTCACAGGACT
>17684 NS=116 contig=separate
CAGTGATTCACCTGGATTGTCAACCATGGAAGCAATGCCACGGTGTGTAGAAAACACTGATAAACTGTGGGACTCAGCCAGCAAAAGGGTTGGGAGGGGAGGGGAGGTTGCACAGCAGGGTAGAAGCCACGCTAGGATGGNNNNNNNNNNTGGTGGGACACTGGGGAGAGCAGAAGGACTGCAAGGGACAGGTACACTTTCCCCTCCGTAGTCCCCAACTGCAGCAGGCTCAGACCAGAGCATTGCATGGAGCTGGAGGCAGAAGCAGAATTCAAACACATTACCCATCAGACT
>17685 NS=56 contig=overlapped:79
CTGTGACTCTTGCCACACTATAGGGATCTCACTGTAGATCAGTTTGCATACCACCTAACAAAGGCTTCATATCCACAGTTACAGAACAGTGGACAGAAGCTAAAAGAAAGTGTGGATTTTGACAAAAGACTGAAGCAAAAGCTGAATCTGGTTGTCAGTCACTTGAGTAGATTAGGGTGTATATCTACCTGAGTGCCATGAGACT
>17686 NS=42 contig=separate
GTGTGTAGAAGTTTCTCTGTGCACAGAGGACTGTAGTGGCCTGAATAAGAATGACCCTCCCATAGGCTCATATATTTGAATGCTTAGTTGTCAGAGAGTAACACTGTTTGAGGATCAGAAGGATTAGGAGGTGTGGCCTTNNNNNNNNNNAAGTGTGTCACTAGGGATAGGCTTTGAGGTTTCAAAATTCCATGTCAGGCCCAGTGTCTCTCTGCCTGCGGATTCAGATGTACCTCTCAGCTACTGCTCCTGTGCCTGCCTGCATGCTGTCATGCTTCCTGCCATCATGAGACT
>17687 NS=133 contig=overlapped:13
AAGTGTGCACACTTCAAAACACATATACAAACATATAGGCACCATACATACAACAGAATGAATTGCCACAGAAAGCAATTATCATAACTGGAGTTGTGGTAAAAATAAGCTCTGGAGGCTGGAGCAATGACTCAGTAGTTAAGAAGCACTTGCTCCTCTTGCAGAGAATCTGGGTTCAGTTTCCAGTATCATAAACATCTGTTAACTCCATTTCCAGATTTCATGTCTTCTGGCCTCCACAGACACTAGGTATATATGCACACACATGACT
>17688 NS=102 contig=separate
TGGTGTTACTTAGACTCTGAAATGTTTTTGTTGTGCTGTGCTTCTACAGAATGGGATATCAGCGATGACTCTGTGGATTTCTGGTGAAATCCCGATTGTAGCCAACACTCTCCTCACAACTTCATTTGAAGTAGTTGTGANNNNNNNNNNATACAGGTGGCTTTTGATTCATTCTCCTGCCTGATTTCTCTGATCTAGATTACTGGTTTCAGGCTGAGTATAAAAAAGAATTGTGAGAGTGAGCACGTTTGTCTGATTTCAGCTCCTGATGTGATTGTCATATAACATTTGACT
>17689 NS=15 contig=separate
ATATGTGCTATATGCTGCTAGTGACTTTGGATACAGATATTTAATAAGTTGCATGAGATACCCAATATTATGTTAGAGGATCTTTATTCAGTTGTATTTCTAAGAGTCTTATATTGGTTAAGTATATTAAATTCGTTTACACNNNNNNNNNNCCTAGAACTCAATACGTAGCCAAGGGTAGTTTGAACTCCTAATCTTCCTGTCTCAGGGGCTGGGGTTATAGAAGGGTACCACCACAAGGCTATTTTCATGCCTTTCAAATAAGAGTTTATCACCTTGCATTGAGTCATTGGACT
>17690 NS=28 contig=separate
ATGTGTAGGTGACTTGTAGGTAGGACATAAAGTCCTTTGATTATATACCCAGGAGTGGCATGTATTGAGTAGAGTTCAATAAATGTCCTGTGTTTTACAGGACAGTCTTCCTTAACAAAATATAATCAGACCCAAAATATNNNNNNNNNNATAATTAGAGAAAAGAAGGTTTTGTGTCTTAAACCCTTTTCTATTTTAGAGTAAGATTCATTTAACTTAAAAGTAAGTCATATTAAGTGGTATTTGCTTTCTTAGTAATCTTTTGGTATGTGATTTAAGGACAGGCACTGGACT
>17691 NS=102 contig=separate
AGATGGAGTTCCCAGGGAAAATGCAGCATCTGACTCTGTTAGCTGGCAATGGGGGCTGCTGGGATGATGACCCCACCCAAACATTTTTTCTGTTTACCTGTGCTCCATGAAGTATTTGTTAGGGAATCACCTTAAGCAGTNNNNNNNNNNGTTAATCTTTTGATCATCATCTTTCCAGTTTCATTTCTCTACTTTTACACAGTTCAAGAACCCTGCCAAGGGAATGGTGCTGCCCACACTGAGCCGGGTCTTTCTACATTAATTAAGGTGATCAAGATAATCCCCCATAGGACT
>17692 NS=127 contig=overlapped:26
GCGTGTGGAGACGACACCCCAGGGCCAGGTCCCTTCCTTTTGAGACAGGAGTGTGTTGACGCAGTGAGGCTGACCAGCAAGCTGTGGGGAGCCCATTGCCGGTCCCTCGTAGGAAGGTCTAGAAATAATTGATAAGTTCCTGGCTCTGACTCTCCCTGAGAACCGTGACGAAGCATCCTGTGCTCCTACCCTGTATGAATCACCTCTCTGGCCAGTGCGTCCACACTGTGCTGGGGCCGCTGGCTCGGTGACACAGGACT
>17693 NS=119 contig=overlapped:111
CTGTGGTGATGATGACGGCGTCGATGGTGGTGGGGTGTTTCTTTGGCTCAGGCGAGGTTCAGTAGCCCTTTGGCCCAGGCTCCTCTCTTTTCTTGGCGGCAGTGATGGCTAACGCTCACTGTGCCGGCTCTGAGTCCCGTGCACTTTGTCAGCTGTCCTGACAGCATGGGACT
>17694 NS=96 contig=separate
AGGTGGCAAAATACAATGGCAAATAGATGCTATTGATTTTCTGAAAGACCTCATGCTGGAAGACTGAGCCCTCATTGCTCCCCAGGCCTTGATTTTCAAACAAAAGCAGCCTGAGTCATGGCCAGTGAGTTATTTCATTTTATTCTAATAATAGATCACCTGAGCCTGCTAGCAATCAAGGTCCTTTGGGACCTCCACACCTCTATCTTCTTTTTGTCTTTATGTCTTCCTCATCCTTGCTTTGGAAGCTGTCTTAGTCAAAGTTCTATTGTCATGAAGAGACACCATGGGACT
>17695 NS=102 contig=separate
CAGTGCTGCAGCCAGATGTCTGGGTAAAGAAATCAGCATTTGAATACACCATGCACAAACCATCATCAGAGGAATGGATACAGAAATTGTTACACTTACACAATGGAATACTACTCAGCATTCAAAAATGAGGAAATCATNNNNNNNNNNTATATTAGCTTTTTTTTTTTTTTTTGTATGTAACAATGGTGTTCAACAGTGCATAGGACT
>17696 NS=128 contig=overlapped:92
CCATGCCGTCTGTGTCACAGAGAGCAGAGCCTCCAAGTGTTCATCAACAGATGAATGGCAAAGAAAAGTGCGTTACATACGCACAGTGGAATTTTATGCAGAAGAGTGAAGTCATGACATTTGCAAAAAAATGGGTGAAAGTTATGGCATTAAGAAAAAATGAGCCAGGCCTGGAAAGACAAGCACAGGACT
>17697 NS=129 contig=overlapped:14
ACATGTATACACATAATTTAAAGGTAAAGCAAATCTTTAAAATGGGCTTAAATAATTCTAAACAGACATGCTAAAAATGTCATCTCACACAATTTCATAAAACAAACACTAGGAGTTGCAGAAGTACAGACTGACACCTACGCAGGGGTGATGGGTGACTTCAGCTGGTACATCCCTCCAATCAATAGCAAACAGTAACGCCAAATAACACCATAGCTCAAGTGGCCTCCACAGGCGTCTACAGACCACCCCACAAACAAGCACACGACT
>17698 NS=109 contig=overlapped:13
TGATGTTTTATTTTGTTTTGACAATTTCATACAATAGGAGTTCGTTTTAATCATTCTCATTTCCCACCCCTATCAATCCTCCCTACTTCCCTACAAACCCTCATTAATGGTCATGATTTTTGTATTAGCTAAAGGGGTCGTGTGGCAGCCTGTGTGTATGATGTGTATTGGCAAGGCCCTTTTCCTTTGACTTAATTTCATTATCCATCCATCTGCCTGTTGGTATAATGTTCTTTTGAAATGTATACACCTTACCCTTGTTCATTCGACT
>17699 NS=118 contig=separate
CAATGGTGAAGATAAAAACCTCAAGTGACAGCACATTCTGGCAAGGATGTGGATGAAGGGGAACACTCCTCCATTGCTAGTGGTAGTGCAAACTTGCACAACCACTGTGTAAATCAATTTGGTGGTTTCTCAGAAAACTGGAANNNNNNNNNNAACTACCTCAATACCCAGCTATAACCCTCCTGGGCATATACCCAAAAAGATGCTCTACCACACCAATAAGAATACTTGCTCAACTATGTTCATAGAAGCCTTATTCTTAACAGCCAGAAACTGGAAAACACCAAAACACCTGACT
>17700 NS=106 contig=overlapped:102
GCATGAGCAAGCCTCTGAAGGGCCAGGCATCTGTGATTGTCATGGCAGCTGCCTGGGAGTGTCCGCTCCATCCCAGGCATCTCATCACATCGTTATCTGTGTTAGGGACCTGCATCTACCTTTAAAAACTCACACAACAGCCTTTGTCCCTCCACGGCTTCTGCTCTGAAATACACTGGACT
>17701 NS=6 contig=separate
ATGTGCCCCATACATGGATCCAGAGGAGAACCTTAGGAGCCAGCTGCCTTGTTAATTGAGACAGGGCCTCTCATTGGCTTGAGTCCTGCAGATTCTAATAGGCTGGCTGGCCAGCAAGCCCCAAGGATCCTGCCTCTTATNNNNNNNNNNACTTCTTTTTTAAAGAGTGATTGTTTAAATGATTAATTTTTTTAATTTTATATGCACTGGTGTTTTACCTGTATGTATGTCTATGAGAGAGTTGTGGATCCCTGGAACTGAAGTAAAAGACAATTGTGGGCTGCCATATGACT
>17702 NS=85 contig=overlapped:96
TCATGTTTCTCATACTCAGTGAATTACTCCCCGTTCATGCTCAGGAAAGCCACTTTAAACTTTGTGGGTTGCAAGGAGAGATGGGAAAGTGGACAGAAGACTTTTGGGGGAGGAGAAGGATTTTAGCAAGGGAGAAAGAAAGGGCTATAATAGAGTGTGGGGAGGAATGAAAATGACAGCATATGACT
>17703 NS=122 contig=overlapped:8
AAGTGCTTGCATTTACTTGCATAGAAAGTTCCGGTTATTTATTGCCATTTATTGTGGCAGACCTTTGTTCTTTGTGTTATTCAGCTCTGTTATTCTTAGGAGCCAGGAACTCTGACAGCTGCTGCCAGTTCCATGAAGTTTGTTTAAAACAATGGGGGAAATTGCCTAGCAACCTCACATCCAGTTTCTGGTACCCTCTTGGAGATCACATTCCACACACTCAGCTCATTTCCATAAGCTCACAGGGGAAATCTCAGTGCGTGTGCACACACGACT
>17704 NS=121 contig=overlapped:27
CCATGAGCTTGTACCATACTCTGCTGCCTTCAAGACTACAGTTAGGCTACAGGATGGAATTGCCAATCTGTTCTCCATACAGCTTTTACATGGGCTCTACAGACAGAAGCAGGGGTCCTAAGGCTGTGAGGGCATTGTTACCAACCAGCCATGGTAAAAATGGGCAAAGCTTAGTGGTGAGTTCTTGGCTCTTCTACCGCAGCAAAACCCCATTTACAAAGAATGGCTTCCAATGCCTTACCAAGGTGCACTGGACT
>17705 NS=112 contig=overlapped:74
TTATGAATAGTTTTTGCTCCTTTTTGTGTCATTCAAGCATAGGAAACAGAAAGTAGTTGTTAATACAAAGCATCAGAAATGCTCAGCACTGACTAGCAAGGGACTAGAAAGGAATGCATAGATGAGTGACGCCCCTGTCATTCCCAACCCCATGGCCTGGCTTCCTCTGGCTCTTTGCATTCTGCTGGTGGCCTCATGAACCACAGGACT
>17706 NS=34 contig=separate
GAGTGAAATCAAAATCATTAACACCCAAGACACCAAATCATCACAACCCTACTAGATGAGACCCTGAGAAATTCAATACAGCCACAGAACAAGACAATGATTTCAAAACATAGATAAATGAAGTATATAACAAAGGATATNNNNNNNNNAGATAGTTGAAGACATTTTTACAAAAGGAATTGCTAAAATTAAAATTGAGATGTATCTAGAAATAAAAAAATGGAAGAAGTCTAACAAAAACACAAGTGATAAGCCTCACCAACACAGTCCAAAACATGAAAAAGACATTCGACT
>17707 NS=83 contig=overlapped:71
ATGTGCCTAGTACCATTAAAGGCCAAAAGGGCAGCTTTCTTGCCGTAGAAGTCACAGGTGTTAGTGAGCTGCCAAGTGGTTCTGGGAATCAATCTAGGTTCTCTGCAAGAGCACCAAGTGTTCTTAACTTTGGCGCCATCTCTCTGTCCCTCCTCACTTTCTTCTTAGCTTTGGGCTTGAATAGTCTGTGTGTAGGCATGTTCACATGCGACT
>17708 NS=120 contig=separate
CCGTGGAGGGGCAAGTTTCCAGATAACCAGGGGCAGTTGAGGGTTCAGATAAACACGGCAAGCAGACGTTTCCGATAACTGAAAATTGCTTCATCCTCACTCTGAAGAATGAGGTGAACACACCAAATGAAAGGAGAAAGNNNNNNNNNNAGCAGGGCAAATAGTTGTGGCTCCTAGCAACTGCCCTTCCCGGCATTCAAAGGGGATTTTCTAGGGACCCTTTCCATTCAGGTAAGGGCTGTGCAAAATTGCTCCATCGAGACATTTTCAGTCTCACCTCTTGACCACAGGACT
>17709 NS=64 contig=separate
GCATGCATATTGAACCCTGCAGGTAAGGTCGAAGTCTTGCATTACCAGATATCCCCAAAATCACAGATTCTCTAATGAGAGTCACATAGCACTCAGGGAAGATTAAAAACCTGATGTTTTCCTGATTAAAAAAAAAACTGTNNNNNNNNNNTTCCCTGAAACAGCTCACCCCATACTAAGACCTTAGCTTTTGACAAACTACCTTTAAACATACCTGGAGTTCATCTCCCACCAATAGGATAATTAAGTACTGTGTTCACTTACTTAAAATAGAACTGTATCACTACATGTGACT
>17710 NS=116 contig=overlapped:36
CCATGAGATCCAGCTGCAGACAGACCTGTAGGATATTTTCTTCATTAGTGATTGACGGGAGAGGGCTCAGGCCGTTGTGGGTGGCGCTGTCCCTGGGGTGGTGGTCCTGGGCTCTTCTGTAGAAAAGCAGACTGAGCAAGCCATGAGGAGCAAGCCAGGAGGCAAACAGCACCCTTCCGTGGACTGTGCGCTAGCCCGTCTCCAGCCTCCTGCCCTCACCACTTTTGAGGATGATGTTACATGAGACT
>17711 NS=136 contig=overlapped:90
GGATGTCCAAAGGCTGTGCAGAACTGGCCCTGTCCCTCACTGGTTGTAGTGCTTTGGAGTGTGGGCCACAACTCTCACAAGGGCAGTGCTCAGGAGAGCAGGTCCTGCAGCTTGCCCTCGCCCAGGCAGCACAGTGAAGCTCGCTCTCATGGTGGGGCATGGGTAAACGGGCCCTAGGGCAAGAGCACAGGACT
>17712 NS=74 contig=overlapped:99
GTGTGCAGGTGCCTAAGGAGCTGTTTATAGATGGTTATGAGCTGCCTGACTTGGGTGCTGCAAACCAAACTCAGGTCCTCTGGAAGACAGGATCCAGTATGTGCTATTAACTGCTTAGCCCTCTCTTCAGCCTCCTAATCTCTATAGTATATATGCTAAATGTTATTAGCTGTTTCCACTGGACT
>17713 NS=52 contig=separate
CAGTGGGCATGATGACGTAACACTCAGCCAGCACGCATCCCTTAGATGGGCTTTGGGAGCTCAGTGGTTCTGTAGTGTAGCAGCCGTACGTATTTTCTTAAAGAAGGGACACATTAACTCAAGGATAGTCAGTGTCACCANNNNNNNNNNCCCGCAGCTGGCTACAGTGACACACCCACGCTGGGTGAGCAGTGCGGGCACCTGGCACTGTGGGTCTGTGGCAAGAATTTATTAGTTCAGTTTATCTCAGTCATGTATCTGCGTGTGTCTGTGTGAGGGCGTGTGCACGCGACT
>17714 NS=109 contig=separate
AAATGTGGGCGGGGCCTGAGAGGAAGGTACTAACCATCTGACTTTGATTTAATCAGGCAGGACCTTAACCAGAGGAGCAGCAGCAGCACACGCAAAGCTGCCTGGCCTGAAAGATAGTAAAGGGTCACCTTGTAAAACACAGGNNNNNNNTGAGAGCCATGTGGTTGGAAGCAGGGAGCATGGGAGCTCTGACTGGAGCTTGGCTGTCAATTAGCAACAGGGACTTTAGTCATGGAAGCAATATAGAACTGAGTGTCACCAATGCCCCTAGCTTTGACTGGGGACCATGGGACT
>17715 NS=119 contig=overlapped:11
GAGTGCAAACAGTAGCCTCTTCATCGCTCCAGCCACTAAGTTGTAGGTGTGCTAGAGCCTAAGAAAGTCAGGCTGAGCACAGCTCGAGCCCATTCTTCCTGGTGAGGCTCCCCTGCACTGTAGCCTGTCCTCTGCGGTTTGCATCTAGAAAGCAGTGATGCCTGTGAGATGAGTGACTGGCCATCGGGTCCAGTTGGAACGTCAGCTCCAGGGAGACTCCAGAAAGGGACCCACAGAGGCTTATAATAGTTTCAAGCAAGGCATACATGTGACT
>17716 NS=59 contig=separate
CAATGACACACACATCACCCACGGTCAGCGTTCTCAGAAAATACAGTTTCCTCTTGTTTGTCTCAACGCAAACACTTCAAATTCTGTTACTATGTCTCATATGTTACTTTGCAAAGGTTAGGCTTCTTTGCTTTGTGTGANNNNNNNNNNGCTCTGGCCTTCTTGGGAAAGGCCGTTTCCGTGCTCTGTGAAGATGTTCCCACACGCCGAGAGGAAAGGGAAGTTTTGTAACATTCCACAGTAAGCATTGTATTCTAACATGAGGCAGACATGGATTCTACTCTTCATTGGACT
>17717 NS=102 contig=separate
ATGTGGCAGCTCACAACCATCTGTAACTCCGTTTGCAGGGAATCTGATTTCCTCCTGTCCTCCATGGGCTCTGCATACATGTAGTACACAGACAAAAATGTAGAACACCAATAAACATAATGAATCTTTAAGAATTTTTTNNNNNNNNNNAGCCGTGGACTCTAAAGGGTATGTTGTTACTCATAGTGAAGTTATTGGAAACAGTAACAAGTAGATTTGTGAAGTCGGTAAACACGAAGGCTAATGTTCTGATAAAGTAGTTTTCAAGCATCAGTCATTACAGGACACCTGACT
>17718 NS=97 contig=separate
AAGTGTAAACTTCATGTCAGGGGTGTGAAGATGAATTTGGGTTGTCACTAGGTGAAGCGGAAGTTTCTGGACTCAGTTTGGTCATGTGATGTTTCACTGCAAGCTGGGCATGCGATGTTTTGCTGTAGGTTGGCTTATGAGAGAGCATGTGAACAGAGGGCATGTGATGTTTTGGTCTCTCATTAAAGAGGTGTGACTTTGGTCAGGTGAGAACATCTGTGGGTGGACTTTGAGGAGAGGAGACATAGAGAGTCCCATTCAGAGTGAGACATCACTTTTTGCATCAGCATTGGACT
>17719 NS=129 contig=overlapped:49
GCGTGAATGTGCACACGTGAGTTCTAGCCCTGCAAGGACCACTGTCTTAAGTACACTGGGGCAAGAAGCCATGAGCATAAAGGCCGCAACAGTGGGTCAAAGCTGCAGCCCTCGGGCAGACCACAGGCCTGCCTCTGCGGGCTCACCGGCTCACTGCCGCTCGCTAGGAACCACAAGCGGCAGGCAGGTTTCAGTACAGCTCGCTCACTTGCCATCCCATCTGTGGCTGTCACATGACT
>17720 NS=121 contig=overlapped:20
ACATGAGGACACCAGTTTAAATCTCCGGCACTTGTGTAAAACGTTGGCTGTGGTTACACTGGTGCCTGCATCCGCAAGTGTTAGAGGCAGAGACAGGAGGATCAGCAGGGCCAGCTGGCCACCAGCCTAGGTCCAGATTCAGGGAGAGACTCGGGCAAGGTGGAGGTAGTCTGGCTTTTGTGAGTACACACAGACACATGTGCCTGTACACACAAAATATGCATACACACCACGCACATAGTATACACAAACACACACACACATGAC
>17721 NS=52 contig=separate
ATGTGAGTACATGTGGATTAGAAACCTGACAGAAGCTACATTGTCTGGGATTTCTTTATTTCTTTTGAGACAGCGTTTCTCTGAGTAGTCCTGGCTGTCCTGGAATTCACTCTGCAGACCAACCTGGCTGGCTCAAGAGATCTGCCTGTCTGCTGGGATTGAATGCATGTGCCACCACACCTGGCTTCTATCTGTAATTTCAAAGACTGTTTTCAACCATTCAGAAGGCAGAAGACCAAACCGCAAATAGACAAACACCATGTGTCACCTTATGGTCAGTAATTACATTAGACT
>17722 NS=72 contig=separate
ATATGATGCATTCTTTGGTTTTTGGATGACAGTGACCTTAGTGTAAGTGAACTCTTCTAAAACAACAACAACAACAACAACAACACTTATCTCTAATTAGTAAACTCTCACTCAGTGAAATGTCTTATTAGAATTAAGCCNNNNNNNNNNGATCACCTTCAAACTCTAACTTCTTCCCTGAATCTCCAGTTATCTCGGCACCCTATAGATTTTGCAAATAACAGACCTCCAAAATAAGTTTTATTACAATATTGTTCACTATACCCAGAACTTGGAAACCATATACATACGACT
>17723 NS=122 contig=separate
CTGTGTGTTTCTTATCACATTTTTCATCCAGTCAACTCGGTTTTAACTAAACTTGCCGTTCAAAACAACAAGACAAAACATTTGATTGCTGTGAGAAAGGGTAAGCTCAAGGGCCCTTGGGTGAAAGGCCTAGGGCCCATNNNNNNNNNNGGGAGGAACTCATCATCCTTTAGGGGTGGATGAGGCACTTGCTATGTAGTCCCAGCGTCCCCCTTACACAACCCAGGGACCCTTCTAAGCATTTACACAGACGGAAGCTCCCTTAGTCCTCACGCCGCAAAGCACCATGGGACT
>17724 NS=114 contig=separate
GTGTGTAGAGTGGATGGAGAGAGAAGTGTATTCATTGGTCTTTAATGTCCTTTCTGCCAAGAGTAACCTAAGTAATAGATTGCATGATTTTGCAGTTCATTTGCTAAGTGTCAGGTCAAGTAAATGAATGGTAATTTGGAAAAACAGAATACCACTGCGTGTGAAATTGCAGGGTTTGGGAAAAGAATACTTCAAGACCCTCAAATCGTACCACTTGATATGCATGCATTTAACAATACAGGTTGAGGGGACTACAGACACGTTCAGTGGTTAGAGTAGTTGCAACACAAGACT
>17725 NS=103 contig=overlapped:13
ATGTGGAAACACAAGTTTGTGTTTGGCAGTGTGCCTTGTGGGAGAGGGGGCTAGAGGGTGTAGATACTGGAAGGGTGGAGCTTAAGCAAGGGAGGAGGTGTAGATGCTGGCACTGTTTCCATGTGCAATGCACATACGTAGGTACCCTGAGTACCTCAGTGGCCTACAGGCTTGTCAGACTATCTTCCTGGTATTCAGATATGGTGGGGCTCCAGGAATTGTTTGCCTGGAGTCCACTGGTAGAATCAGAGAAGAGGGGCTTCATTGGACT
>17726 NS=39 contig=separate
AGGTGCAGCATAGTAGAGACTGTCCATAATTCCAGGATCCTGGAGGCTAAGGCAAGGGACTGCCATGAGTTTGAAGCCAGCTTGGATCGCAAAGTGAGTTCTAGGCTAGCCTGGGTTATACATAAGACTTTATCTCAAAANNNNNNNNNNTCCCCATTCTGTTTGTCAGTACAGGACTTGTATTCCCAGGTGCAAGGCACAGGAACTTGGAAGCTAAACACACCTCTTGTCCTAAAACAAATCACTTTGCTTATCTGTAGCCTAAGTGCTTCCTGTATCGAATGGCATGAGACT
>17727 NS=51 contig=overlapped:72
ATGTGGGTTGAAAAATGTAAATGGCATTTATGGTTCTTATGAGTAGCAGTTAGCCGTGTCACTTGTCCTCTGCCCCCTAGCCACTCCCATTGATGAGACAAGTTTTCACCCGTTATACATGGGCCTGACGTGGCATACTGAAGAAGACTGTCACTCTAGTCCCCAAGATTAATCTTCAGGAAGAGTGTTAAAAGTTTTTTCCACACACGACT
>17728 NS=120 contig=separate
TAATGCCAGAGAATCATGGCATACCTCATCTGCCCACTCAACTTCATTCCTATATGAACGTAATGTGATGAAGTGTATGCAGTAAGCCTGATTTCTCACCAGGAGCTGAGGCTGGAAAGACAAATCAGAAGTGGTATTTANNNNNNNNNNAACAGGAGCAGCTATAAAACAGAGAGATAAGGGATAAAGTCAGGGGCTGTGGATATAGCTCAAGGTTGGGGTAGCCCTTCCCTAGCGTTCATGAGGCCCTGGGTTCAACCTCAGTACCACAGAAACAAAACAAAACACTGGACT
>17729 NS=136 contig=overlapped:27
GCATGCACCGATGAGATGGACGAAGGGAAATGACATGGCAGCTGTAGCATGCCATCTGACCAAGCTGCCACGATTAAAGCTACATGTAACATGCGTCACCTAATACAAAAATAGGTTTGAAGCCTACACTTTTGGGGAGAACCCTGCGATGCCCCTCCCAGCTTTAACTGGTGAAGTTTGGCTATGCTGTACTTGTTTTGTTTTCTGGTGAAGATATGCACACCACACAGCCTCTCTTTGGTGTCTGTCTCATATGACT
>17730 NS=140 contig=overlapped:30
AGATGTCCCTGGTCTGGGATGCTGCCTAAGGTGCTTTGCTGAGCTGGCCCTGCCCCTTGCCTGGGCAGCCCAGTAGAGCTGACCCTGATGGAAGAGGAGGGAATCTGGCCGTGTAAACTCAGAAGAGCTCACTCTGCCCCAGCCTGTGGGTTGGGGGGTGGGGTTGTGGTGTGAGTGTGAGAGAGATGCCCTGTTCCCCTCCCCGTCACAGCCTGCAGCAGGTGGCAGAGCTGGCCCTGATTGAGTTCACAGGACT
>17731 NS=68 contig=separate
GGATGGCCTTGCCTGCAAAAGGTCAGGGAAACTGTCACAGACAGCTGTCAACCACATCACCTCCTATCAATCACTTTCTGCAAGTTTACCAGGATCAGAAATGCCTGCTAATACCTGGATGTCAAAACATCAAGAGAATGNNNNNNNNNNCATGACCAGAGCTAAAGCCGACTCCTCAGAAGCCCTGCATGCTTCCCAGTGCCACCTCTGCTGAGATGGAACAGGGGTGACAGCCCATCATCTTCCACCAGCCAGCTTGTGGCCAATAAGCTTTACTCTTCCCATCATGCGACT
>17732 NS=112 contig=separate
CTGTGCATCCATGGAAGGAAGGATTTGTGCTAACAAACAAGGGTAGAAGCTGAGGATCACCGAGGCCGGACTGATTCCCAACCTTCCTATGCTACAAGCCTTTAATACCGCCCCTCAGGTTGTGGTGACCCCAGCCAGAAAGATCATTTTTCATTACTCTGATTTTACCTCTGGGAATTGTAATGTCAATGTCTGATATGCAGGTGTCTGCTATGTGACCCTTAAAGCGGTCTGAGCCCATGGGGGCTTCCAACTCGTTAGGCAGGAAGAGACCTTTGTCCCTCACACTGGACT
>17733 NS=116 contig=overlapped:16
GTGTGTGTTCAGAGTATGAAAGCTGATTTTACTAATAGCTGGCTTTCCCACCCTTCACCAGCCTAGGAAGGTCAGCTTCTGCTTGCTAATCAGGTGGCAGAGTCTAAAACCAAACAGAAGTTAAGTCTTGGATTATTTGATGTTGCAGATTTTGTAAGTCAACATCCCCTCTAAGCCAACAGTGGCCAGCCAGTTAGTACCCTGATAGCAAAAATCAGAGCTGAACGCTGTTCAGAGCTTCCTTCCCATGTTCAAAAGGCACAGGACT
>17734 NS=112 contig=separate
TGATGCCCCCCTGTACTGTCAGATTTCAGCTGACGTCTGCTGTGAGATCATCTTCCTCCACAGACCTATTTCTATGCAAGGCTAGTGGGGTGGCTTTTATTAATATTTTGACTGTCTTAATTTAATTGGACTTTTCAAGTAATTTGTCTTAGTTGTCTTGAGAGTTGTAAACCACACCAAGTGTTGAGGTTTTATCTACTTTGGTGTGGTGGTGGTGGAGTGTGTGTCTGTGTGTGTGGAGAGAGAGACTATGAATGCGTGTGAATACAGCATATGTGTTTTATTCACACGACT
>17735 NS=122 contig=separate
TTGTGTCCACTAATTCTAACACAGAAATATCAGTTTGGGATTCACTGAGCTGCAAAAACAAATAGCAGTAACAAAGTCAATGAGCAGCCAAAGATGTTGCACATTGAAAAAAATTGTATCTATGTACTTGTGAAGGCATANNNNNNNNNNACTCTCAGTGTCTCTTTACAGTTTGCATCTATGTACTTGTGAAGGCATATCCTTCAGACTCTCAGTGTCTCTGTACATTTTGGGTGAAGCATTGTGTGTGTGCATGAGTCTGCATATTTTTGTGTGTTCAAGTACACATGTGACT
>17736 NS=102 contig=separate
TGGTGACTGTATCACACCCCAGGCTAAGTAGATTTTTGGAGACAGTGGGTAGGTGTCCATATCTTACATGATCTCACCTTGTTTCTGAAACTTACTTTTTCTTAGGTAACAGAGGACAATTTGGCAAAGGCCAAGCAAGCNNNNNNNNNNGCAGAAATGTGACGATCTACAGCGCAGCCAGGGCTACCATGAAGTTGCCACTCTTCTTAGGAAGAACAGAAGGAGAGAAATAGAAATCTTAAATGCAATGATGGAGGAAGAGGCTAGGAAGGTAAAGGAAATTTACATACGACT
>17737 NS=46 contig=separate
GCATGGTCAAACTCACCACTCAGTTGAAGCCAGAGGACCACTAGTGAAACCCTTAAAGGGGACATTATTGTTTCTACTGAAGATTCTTACTTCAAGCATCACAGAAGAAGTGGCATTTAGGCAGTTTAGATTCTTATGCTNNNNNNNNNNCAATTAGAAAGAAGGAGGGCTACATCAAAAGCCCTCCTCCTCCCTTTGAGCCCCACCCGAGCCCCACCTACACCCAAAGAACCACATGACAAATCGCCTCTGGGTCTTTGAGAGGAGACTGCCATCCTGTGGATGCACCTGACT
>17738 NS=117 contig=separate
AGGTGTAAGTGAGCAGAGGAGAGTGGCTCAGGCCTAAAGAGAACATATAGTCATCTTCAGGCAGCAGAAAGGGGCATTGGGTAGGTAAGGTTTTTGTTTGTTTGTTTGTTTGCTTGTTTGTTTTTGTCTTTTTTTTTTTCNNNNNNNNNNAGTTAGTTATTACTGCATGCTGAAATTAATCCAGAACAGCTGGCATATTGGTCAGTTCCCCATGAGGAAGAGAGAAGACTCCAAATCACTTAGAGTGGCTCATTCATTACTTCCATGAAGGAAGTAATGAATGTTCATGTGACT
>17739 NS=91 contig=overlapped:85
CCATGCAGTGCACTCCCAGGAGCTCAACAACCTACACAAATTTGTTGTTTTCCCCTCATTTACCTAAGATCTGATACTGATATTTATAGCCTGTCATCATTAGGCAAGCTCCTCTGAGAGGCACCTAAACAGTCATGGCTTTCACCATGCCAGAAATTATAGCTCTTAGCTGTGTAGACAGGTGAGTGACCATGCGACT
>17740 NS=94 contig=overlapped:106
GAGTGAGTGTACAGTTGGACAGGAATTACCACAGCAAGCTGTCAGCACAGTGGCCTAATGTGATTTAGGAAATTGGGGAAGGATCGTTGCTATAAATTAATTTTGTTGTTGCTGGATTTTACATAATTGAAATCATTCTGTACTCTTTTGTGCCTGGCTTCTTTTCACTCACTGTTATGGTAGGATTTATCCATGTTAATACAAACAGCAGAAGTCGGTTTGGGGT
>17741 NS=104 contig=separate
CTATGAGCTTTTGATTTTGCTTGTTAGTTCAGCATCATGGAGCCCCTTGATCTCTGCCGAGGCCTCCCGGATCCTCTGTAGCCATTCTGCAACCTGAACATATGCACATGTAGCCAGATTCACTGTGGGATGTGTAATGTGTGAGCTGAGATGACTGAATAAAGAACCTGTGCTTACTTAGCCAGCTCTCAAGGGATTCAGGACTAGTCAGCAGATTGCTGCCAATGAAAACAATGGACCTTGTGAATTTATTGTTATTCAGCAAACACTGACATTGTGGAAAGACATGAGACT
>17742 NS=108 contig=overlapped:18
TGGTGGGGAACGCAGAGTGGAGCCAGCGGGTCACCTTGTGGTGGTCCAGAAACAAAGGGAGGAAGAAGAACAGCACAATCTCCTTTGACTACATGCTCCCAATAGTTAGACAACCTCTCTCTAGACCCCATCTCTTCTCAATCTCAACACACTGGGAATAGCAGACAAGCTTTGAACCCCGGGGCCTTTGGAGGATGTGCCAGATTCAAAGTAATGCAACATTGATACCTAGGCGTCATTCAAGCTGACAGCAGTGGCACATGACT
>17743 NS=5 contig=overlapped:7
GCATGTTTGTGTGCACACACACTCAATAAAAATCGATCAACAAAGGCGTTAATATTATGAAAAAATGTTCTCTAGTTTCATGGGACATGATAACAAACGTAAAAAACAAACAAACAAAAAAACCCACCAAAGAGTCTACAAAAATTAACATTTTTATAAAGAAAATGACCAACCGAAAGTGAAATTTAAAAGGAAATCCCATTTATGGTAAATAGCATATAATTCTTGGTGTGTGCACCTGTGCCTGTGGAAATAGACTAGAAGGATGGGTGTGCATAGGACT
>17744 NS=111 contig=separate
GAGTGGGAATATTTAGCGGAAAATTACAGAAGCTGCCCTGTGGGATAAAGAAGCAGCTCCAGGAGCTGAGCGTGTATCTAAGTCATGCCAGTAGCTCCTGCAGGCAGTACACTGGTTCCCCATTCACTGACCTGCATCTGNNNNNNNNNNAGGCAAATACCATCAACACTGCCCAATATGTGTGCTAATATGGCTGTGATTAAAAAAAAAAAAATCAGCCATAAGTAATACCAACGACAAGACTTGTCAGTGGCACAAGCACACTGACCCAGCAGGGGCGTGAACACAGGACT
>17745 NS=116 contig=separate
CGATGGCATGTTTTTGAGTGTTTGGATTCTCCCCCAGTCTCCAACATAGGTAAGAAAAGCCCAGGGATACTCCTGTGTCTGTCTCCTTATTGCTGGATTGTAAGCATGTGCAAGCATGCCTGGCTGGTTTCTGTAAGGGCNNNNNNNNNNGCTGTGGTCTGAACTCGTGTGTCTGTGTGCACAGCAGGCACTGTACTGCCTGAGCTATCATCCCAGCTCCTCACTGAACTTTTGCATGAGCTAAGAACTTTCGCATTTTCCTACTTAACTCTTACAAGGACCAGACATATGACT
>17746 NS=34 contig=separate
GAGTGGGGGGGGGCAGGACTTCTTCCCCCTCGAAGGAGCTCCTTCACCTTGCCCATAAGGAGGAGACCCAAGCTTTTCTTCTGTCTTTTCTTTTCCTTCCTTCTTTTTGTTGGTATTTCGAGACAGGGTTTCCCTGTATAGNNNNNNNNNNAGGATGAGACATCCAGGGTCACCTTTGCCTCTTATAGAGTTGGGGCTGGCCTAGGCTGCATGAGATCCCCTGACTTAAAAGAAAAAGCTAGATAGTGAATGAACAGATGAATACGGTTTGTGGACTAGAAACCCACACAGGACT
>17747 NS=110 contig=separate
GCATGGGCTCTAGTTCAGATGTTGCTACGTTTTGGGGCTTAGATTGAGCACTGCCCTACCCCTCAGCCTTCGTGTTAGAGCTTGTTGGGCTTGGCATGTGTGGTGTGGGCTGCAGCGTGAAGAAAGATCCCTGTTGAGGGNNNNNNNNNNTCCTGGAAGAAGGCATGCTGAGTTCATAGGCTGGAAAATAAGCCGAGTGAACTAGACTTGCTTTGTGGTTTGTCATTGTTGGTGATGCTCCTGTTGTAGAAACAGTGTTGACTTGGAGTTTAGTCAGTTTCGCTGCATCAGACT
>17748 NS=119 contig=overlapped:12
AGGTGCTGGAATTTTCAATTAAGCACATTTGGGACGATGTTCTGACAGCCAAATTTTAAACATCTTCAGGCGATCTTGATACCCAGCCAGTCTGGAAACCCCTCATTAATGCCTTATCAGCTAATTCAATAACTTCAAATCATCTTTAAAGGTGTTGCCTTAAGCCACAAGCTGCCAGGCTTCTCTCAAGCTATGCTTTCCAGACAAGGGTCTCCAAAATTGTTTCTCACAGTCCTAATGTTAATACACATTTAGTCATAGACCACCAGACT
>17749 NS=40 contig=overlapped:19
GTGTGATTTCTAAGTTAAGTAATGAAAAATCTAGATTCTTGTATTTGTTAGTAGCAGGAACAGAAAAAAAGAAGGAATAGGAGGAAGAGAAGAAGGAAGAGGAGGGAAAAAGGAGGAAGAGAATAGGAGAGGAGGAGGAAAGAAGAAATGAAGAAGAAATAGAAGAAGAAGAGGAAAGGAAAGAAATATACAATACAAGAATTGTGCCTTATGAACAATTTGTTTTTATTACACTCTATTTTCATGGAATAATTTACACTCGACT
>17750 NS=117 contig=separate
AAGTGATGCCACTTTATTTTCTGCTTTTAAACCCATATCTTATGTCAGTCATCTCTTCCACCACATTCCATGCACTTTAAAGATCGAGTGGTCAGTCCCTTCAGCTGCCCAGCCCCATGCAACAGGGGATTTGGCAAAATNNNNNNNNNNGATCCTTCCCTCCATGTTTTGTCCTTCAGTGTTGGTCTGCAGACTTCTCTCTGGTCTGTAAAATGCAAATGCCCTGACTAACCTGCTTCATTTTACTCCCAATTAGCTGCCTCAGGCCCCGGAAGCTGAGAACTCCACAGGACT
>17751 NS=137 contig=separate
GAGTGGGACCAAAGCTCATCGCCTTTTCGTTTTGAATCAAACGTTGTATCTATTTTGTAAATGAATTAGTCTCAGATCCTTTATACAGAATATCTGAGCAGAGTGTGGCCTGAGTCTGCCCATATCTGTAAGTAGACCTACNNNNNNNNNNCTGCCTCAGCTCAGGCTCCCCGGTTGCCTGTAAGGATAAGAACCCCACACTGTGAAGTGCCCATCACTAGCACGGGTTGGGATCCAGGAACTCAGTAAGACTTGACAGTTCCTAGGGTACCAAGTCAGTAGCTAACACAGGACT
>17752 NS=63 contig=overlapped:70
GGGTGTGGCTGTTACTCCAGTGTGAACGATGAGCTTAGGAGAGGGACAATGTGAACACCCAGGTAGGCGTATGGGGGTGGGGGTGGGGTTGTTACAGGGAGGTGGGATACAGGAGAAGGGAGCCACCACAAAGCAAGGAGGGACCTGGAGAAGAGCCTTTCCTCACAGCCCCCAGAGGGATACAGCCCTGCCAACACCATGGGACT
>17753 NS=66 contig=separate
ACATGCTCACCACCACTCATGGTCAGAGGCCTGAAAATCAAACCCAGGAGGAGACACCAATCCACAGCTCTTGGAGTCCGCTGCTCATAGGCAGGAGGTATGAGAGCGGAATGGAGGCTATTGCTTAGTGCAAGAGCGCANNNNNNNNNNATCTCTGGCACCAAAACTAAAGACGAACAAAAAGAAGTCACTGAAAAGATCAAGTGTTGGTGAGGAGCTGAAGAAATCGGAATGCTTATACATTGCTGACAGCAATATGAAAAGGTATATCCATTATGAAAACAGCATGGGACT
>17754 NS=126 contig=separate
GAATGTGTTCAGTAACCTCAGAGGATGAAGCCAGGTGAATCCAGACATTAGGAAATGATGAAATTCAATCAAGTCACTGTCAAAAATTGCAAAGACAAAAACCAACCAACCAACAAAAAACACAACATAAAGAGAAAAGGCNNNNNNNNNNACATTTAAATAGAAATGATACCGACCAAGCACATTCAGGATGTGCAAGTTGTGACAGTCACTTTTTCATTCCCTTTGGTTTCAAAGTTTTAGTTTGTGGCCAGCTGGGTCCGTGGTGATTTGTGGTAAGCCAGGACATAAGACT
>17755 NS=133 contig=separate
AAGTGAGTATCAGATCAGTAAAGGGCTTGCTCAAAAGAGAGGTGACATGTAACCTCTCCACACTTAACTGTCCTGTGGAACCTACTTTTTAAAGACATTGTGTGTAGTCTTTACTTTTTGATATAGTTACAACTATGTTGGCTNNNNNNNNNNGCTTGGTATGACCAAGCACCATAGCTTGGGTGGCTTCAGCAACAGATGCTCAGTTCCTCGTGGATCTTGAAGCTAAAAGGCCAAGGTCAAGCATTAGCAAGTTTGGTTTTCTTGGGAAGCCTTTCTTGGTCTGAGCATGGGACT
>17756 NS=17 contig=separate
TTATGTTTGTATAGCTTTTAAGTATATTTTAAAACAGAAGTATGAATCTTAGAGGAGTAAAAACAGTAGGATCCTGAGTTTGAGGCTAGCCTAGGCTACATAGCAAGACACCCTCCCTCATCTCAGAAGAGAATAAAAGANNNNNNNNNNAAATCAGCAGGCATGAAAAAAAAAACAATGAAATCACTTGACATTTAATTATTTGCTGTGTTTCTTAAGTTTTTGTTGCTCTTCTATTAAGAAGTTTCTTTTTGTTTTTAGAGTGCTACAGACCAAGCTCAGAGTCATACGACT
>17757 NS=47 contig=overlapped:71
TCATGTTGAGGAAAATCTCATGTAGCCCCCATGGCCTGTGTTCTCTCTGGTTGCTGCAAAGTCGATAAACTCTAATCCGTTCGATAACAAAGATCAAAGACTGGCCATGTTCTCCTGATCCTGCAGGCTTTGTTCCTGGTGTTTAAATAAATCAGCAGCTCATTGGTCATCTTTATTTAGTTGTCCATGCTGCAAATATTAAGTCATGCGACT
>17758 NS=38 contig=separate
TCATGCCTCAAATGGGGGTTATCAAACCTCTAATGGCAGTGAATATTGCCAAAACCCCTAATATCAAATGGTGTGCCACAGTTCAGCTGAACAAGATGTGTTCCCTTAACTCAAATGGCAAACTGGAGTCAGCTCCCTACNNNNNNNNNNTGAAATATAGACTTCAGCCTGTAAATGGTGACCAAGTGTTGGATAAGGCCATTTTTATATATGATATAAAGTGGAAGTGAGACTGGGAAAGGAAAGAAAACCAGCAGGAGGGTAGAACACAGACAGGGGAGAAAACATAAGACT
>17759 NS=121 contig=overlapped:23
AGGTGGGGGAAGTATGGCAGTGGGAAAGCGAGACAGATGGTCAGAGGGCACCCAGTCAGGAAGCAATGAGTGCTGGTACTCAACTCTTTTTCCTTTCCACATATCTGGGACCCTGGCCTACTGGATGTTGCTGACACCCACAGTTAGAGTATTCTAGATCTTGTCAAGTTGATCATCAATCTTAACCATTATATCTAATCTGCACACACAGAGAGAGAGAACACATAAAAGAGAGAACACACACAGAGAGAACACTCGACT
>17760 NS=124 contig=separate
TTGTGGGTTATAAATCTGTCCATCGAATTGGATTGTAGGTCGCTATGTAGGACAGTCCCTTAGGTCAAGCTTAAGGGGCCATCTTCAGGGCATACAGTTGGTCTTAGTGCCCACAGTACCCGCTACAATGTGAATGTTAAGTCACAGTTGTACTGTTCGGTTGCTGTGATCTTCCACCTGACAAAATCGACTTCAGAACGGAAGGCTTGATTTCTGCTCACAGTTGAGGTTATAGTACACCATGGCATGGCAGGCCAGGCCGAGGGAGCAGGAGGTAGCCAGTCACATCGGACT
>17761 NS=6 contig=separate
AGATGCTTATAATACAGTTGGAAACAAGAAGAAGAACCAGAACATCTTTTATCCATTCATCTGTTGAGCAGTTTAGCAGGTGTCTTCTTTGTACCAGGCAGTGCTCTAAGCATTGTGATACATCAATGAACAAAACATTGNNNNNNNNNNAGCTAAAGCAATAAAACAATATAATGAGAGGCCAGTAATGGCTCAGAGGGTTAAGCCACTTGTTACCAAGTCTGAGTACAATCCTCAGAACCCACATGGTGGAAGGAGCTACTGTCTGACCTCCTGCTTGCTAGCACATCGGACT
>17762 NS=47 contig=separate
CTGTGAGGAATTTTCTTGCTTGGTAACTGCCCGCCCACTCTGAACAGCACCCTCCCTAAGGGCACAGACCTGGACCATGTAAGAAATAAGCTCAATGTGAGCCAGAGAGTGAGGCAGAAGGCAGTTTTCTGCGCTGTCTGNNNNNNNNNNACACTGTGATAGACTCCTCCCTAGAAGTGGGAGCTGAAACAAACCCCTCCTCTAAGACACCAAGACCACAGCAACTCTTATGGAGAAAGCATTTAACTCGGGCTGGCTTACCATTTCAGAGGCTTAGTCCACGGTCATCAGACT
>17763 NS=104 contig=separate
GCATGCATGCAGGCAAAACACGAATGTACACAAAAATAGAAAACAACAACAACAAAAAAAAGATATCAGTCAACCAGATTGAGTGAGGTATTATCATTGGATGCACCAAGCATGAAACATACAAAAAACAAAACAACAACAACAACAAAACAGCTGCTGCTATCATTATTGCAAGTACTTCAGCACTGGGAAGTTACACAAAGAGACCATAAGAGAAGAGATAATAGTCTTTACATTGATATAAAGCACAAAGAGAATCTTACTGGATACAATGAAACCTTTTCCCATTGGACT
>17764 NS=101 contig=separate
AAATGTAACAAAATGTCAGACCCTTTGGAAACCATGATGATCTACTTTTCTGTGTTAGTTATTAATCTGATTTTTTGAACTTCAACAACTACAACTCTAAAGTTTTTCTTAGTGCCATCACAGACTGAGTTCCCTAAATGNNNNNNNNNNCAAGTCTTTTTTTAATTTTAAATGTCAACTATGAATTCAATGGTTCATTATTGATCCTGCTGAGTAATTAGTAAATGACCAATCCGAACTGAAACTATCTTATGAAACATGACTTTATTTCACTGAATTGTGCTTCATTCGACT
>17765 NS=63 contig=separate
CAGTGACAGGAGAATTCAGCATCTGTTGCTCATCCTTCTGTTTGTTCTCCACCTTCCTGCCAATGCCTGACTGCAAAGCTGTCTCTTACCCGGGTGACTGACAAGCAGCTGTGTTCTTTCCTTCTGACCTGACTCTACACNNNNNNNNNNGGGATTGTGGTAGTTGTGTGTGTGTGTTGTTAAGAAGTAGAAAACAGCTCTATCACCTCTGATTTAAAATCTCACAATGACCTCCACCTTTCTTGAGCCTAAACCCAAACTCCACAGCCAGGTGTGAAAGATCTCCATCAGACT
>17766 NS=110 contig=overlapped:26
GGGTGTTGGAAAAACAACATTTCCAAATATGACATGGAATAGTGGCTGCTCTGGCCTTTGTCTCTCCCTCCTCTCCCTATTCCTGTCTCTTTTGCAGAAACTCACCACAGCCAGAGAGGAAGAGCAGGTCCCCTGAGAAGAGGCAGGAAGGACCCTTGTAAGGCTCCCCATCCAGCAGGTATACCAGATGGCCTTGAGTGTGGCCAGGGGTGGCCAGGGCCCGGATCTGAAGCCGTCCAACACTAACCACATCTGACT
>17767 NS=65 contig=separate
TAGTGTTCAAGGACTGTGCAACCTATACAGAAAGTAAGCTAGTTTGAAAGCTATGGAATATTCACTAATACGCTTCCCCAAATTCCCCTTTGCTCATTTTTCTATAACATATACCCGAGGATTCAGGAGATCAGCATGAANNNNNNNNNNTCAAGTTGCCTCATATAACTCTTAGGTTATCTTTCTAAAAGTGAAAATAACTGAGGTACAACTTGCTAGTCTTAAGGAAAACAGTTAGGAGGTACTCTGTATTAGACTTGAACCAAAAGTGTGACTTGTTGGGGACATGTGACT
>17768 NS=76 contig=overlapped:95
GAGTGCCAGCCTCATGCCAAAGGAGGCCAGAAAAGGGCATTGGATCGCCTGGGGGTAGAGTTACACTTGGTTGTGAGCTTCCCTATGGAACTTGAACCCAGGTCCTCTGAAAGAACAACCTGTGCTTCTAACCACTCAGCCATCTCTCTAGACAAAGTACTGTTTTCAAAATGCTCTACACACTCGACT
>17769 NS=106 contig=overlapped:25
AGGTGACACCTTCGGCTGACAGTGCTCTATGGGCCACAGGCTGGATCCCCTTACCGGGACGCTGGACCAGCAGGGGACAGACTGTTCTCTGGGGCCTCCAGCAGGAAAACAGCCCTACCAGTGCCTTGGCGGTTCCCCATTCCAGGTTTCCGAGGCCCGGAACTACAAGATGAGCAGTTGGAGTTATTATAAGCCTTTACATTTAGAGTGACTGGCTACTCCATCCTGCGAAGTAGCACGGCCAAGCTAACACAAGACT
>17770 NS=131 contig=overlapped:108
AGGTGTTTACTTGGTCTGTGGCAGTGGTTGAAGACAACGTAAGAAAGAGGAGCAGAAAAGCAGGCTTCTGCCATTCCAGGAGGAGGGAAGAAATAACCTCGGAATGGATACTATGCTAAGAGACCAGCAAGATTCCTATGAGAGCTGCTTTCCAGTTCTCACAGAAGCACGGGACT
>17771 NS=99 contig=separate
AAATGCAGCAGGTACTCTGACGCAGCCTCTCACAAAGAAAACTGTCATAAAATTCCAACAGCACAGTATCACTATAAAACCTTGCCTGCAGTGCGGGCTGCGGCAGGCACAGTCCACAGTCGCCGAGTGGTCCCACGCCAGCCTCGCACCCAGCCTCTAGCGAGCACCAGTGCTGGGGCGCAGCCTGTTTCCAGTGTCCAGATGTGCCCGTGCAGTGGTTCTCTGCACGCTCCTTCTAAGGCTCCACTGGGGGCGAGAGGATGAGACCAAGACTCACCATCAAGGCACGGGACT
>17772 NS=120 contig=overlapped:17
GTATGGTATATGTGTGAATACAGGTGCGCTCACTCAAGGAAGTGACTTGGAGGCCCTGATTAGGTCAGCTTTCGTTTTCAATCCCTTCCTGCATTTATTTTTTGAGACAGAATCTCTCACTGAGACTAGAGTTTATTGGTTCAGTTAGGATGTTGGCCCATGAACTCCAGGCATCTGTTTGTCTTTCCTTCCTACCCCTAGCACTGGGGCTGCAGACATTAAACACCAAGTCTGGGTGTAGAGATTAGAACTCAGGTCCACATGACT
>17773 NS=67 contig=overlapped:88
CTGTGAAAAGGCCGGTTTATACAGGGGAAGGTGGTGTCTACAGGAACAGAAGCGGGCTGCCATCCCTGACGGTGATTCTGCGCTGAGCAATCCTTCCTGCTGAGAAGTACAGCAAGCTGGCTGACTAAGGAACTCACAGCTAACAGTGATGTGCCTCCCCCAACCTCCTATCTACATACTTGTAACTCACAAGACT
>17774 NS=84 contig=separate
AAGTGGACATGAAAACCCATGTATGTTTTCAGGTAATTCAGCATGATAACAATTGCTTTCATCAAATATATGACAGGTGCCACCGTATACTTCAAAGAAACCTGTTTACTCCCCTTGCTTATTTTATCCCAACAGACATTGTTGCTATAACAGTACAGCCTGGCATCTACTATAAGTGATTATTACTATCATCATCATCATTACCGTTCCAACTGTACATGAAGAAACAACTCTGCAGTTATCAGCATTTGTTACTCTTGCAGAGGAACAAGATCCAATTCCCAACACCTGACT
>17775 NS=71 contig=separate
AAATGACTCATCAGTTGGTAGGTGTTTTTTTGCAGTTATTGCTTGTGCTTTCTGGATAGTAAGGAGAAATGCTCCTGGGTGGGATAATGGTGCCACTGTGTTCTTCCTAGGTTAATGTCCAGTGAGGTGACAGTTGGAAGNNNNNNNNNNAGTTATGAAATACCACAGACCAGCGTCTTGTGCCCAGAAAGGCAGCTGTTACACATTACCAGTGTGCCCCTGCCCAGGCCCCACCAGCCTTGCCATTTTATTATGCTCCAGCCTGCTTTTCACTGCCAGAGTCTGCATCTGACT
>17776 NS=64 contig=separate
GAGTGTGTGTGTGTGTATAAGGGGGTGATTGATAGTAATTCTGCAGCTGCAGGAGGCCTCCACATGGTCCCCACTAGGAAGACCCCTCAGACATGGAGGGTGCAGTTAAGATCTCTCATGTAGGAGGTTGCACACACCCTCCTGACANNNNNNCCAGTGGGATGTTTGTCTATATAAACATGTGTAAACACATTGCTTAATGACAGTCACCAGGCACCATTTAGTCCCAGCTCAGCAGAAGTGGAAATGGCGGAATCATTTCATGCCAGAGATGACCACCCACGAGGCCACACTAGACT
>17777 NS=116 contig=separate
CAGTGTGGATTAAGCTCTGTCATGTGGGCCAGGCAGCCCCTGACGACATTGAGGCAGTACCCCATGCAGGGCTTACTGAGCATCAGGCTCTGGCAATGAGAGCAGTATTGCATCCTCAGGAGGGCCCTGTTACACTCCTTGGAGAAGTGGATGGTCTGTCGTGTTGATGACTTCAATGCCGAGATTCAGAGCCTGCAGGAATGTGCGGCTGGGTAGCAGGGATCTCCCCATCTGCCCCATAACTCTTTTGGGAATGTTGCCAAATGGACTAACATCCTGGCGGGCCATTCGACT
>17778 NS=87 contig=overlapped:49
TGATGCCCATATTCCTCATTTGGTGTCTGTTGTTATGCCCCCATTTTCATTTCTTATGTTGCTGATTTGCGTATTTTCTCTCTGGCTTTTAGTTAGTTTGGCTAAGGGTTTGTCTACCTTGTTGATTTTCTCAAAGAATCAGCTCTTGGTCCCATTGATTGTTTGAATTGTTTTCTTTGTTTCTAATTCATTGATTTCTTAGTTTGAATATTTCCAATCATCTACTCCACTTGACT
>17779 NS=96 contig=overlapped:12
CAATGTGCATACATGCACTTTCCAATCTACTTCCGGTCTAGCAACTTGTGAAATAGAGAAAAGATCACCTACAATAAATCTCCATCATCATAGACCTCTTTAGAGTGAATTATGGTCTGTATTGTCGAGCGCTGGTTTCTAAGGAGCACAGGTGATGTTCCAACGCACAACGAGATTCTGACATAGTTGGCTACTGTGGGTGAATTCCCAGACTCAGCCTCACTTTCTCCTTGTTGTACATAGCTTGGGGTACTTCTCAAGTTCACAGGACT
>17780 NS=123 contig=overlapped:18
TGGTGATAGGGGCACTGACTTTGCCTCTGGTCGTAGAGCAAAGACTTCTCTCAAGCAGTTTGCCTTATAGTAGGCAGTCGATTCCTACTCTTTAGCATTCTTACGTATGGAGGCTTTCAGAGGCGCATCCAAACTGCATCTCTTCAGGACACATTGGACTGCGTATGAGATCCATTTAAGCTTTTATATTTTGCTAAGGATTAGATTTTCTGTGTACAACAATCAAATTTTCGGCAACAGTGGCTTTCACTCCGAATCACAAGACT
>17781 NS=101 contig=separate
TTATGTGCTTGCTATTTTGAGATCCACTTATCTTTCACCTAACATGAGAGGCATGTACATCTCAAGACACTGCTTTGACTCAGTTATATTAATAGATGAATGTACCAGGGCCTTGTGTGATAGAAGAAGAGCATGGAGCTNNNNNNNNNNCACTAGCTACGTGGACTATTAAGGGAAGATAGTGACTTTATGTAGACTATTAATGGAAGATAGTGACTCTCGGGACCGTAGCAGTTACATCACACACACACACCCATCTCAGCTCTCCAAAATCCCATTGGACATCATTGGACT
>17782 NS=122 contig=separate
GTGTGACCTTGGATAATTTATGTGACCTCTTCGAGCAGGCCCCTCATCTGCAGAATGGGAGTAAGGCTAACAATGCCTTCTTTATCGCGTTGTTGTGAACACAAAGCAGATGCGCGAATGAAGCAACTGTCATTTGTCTGCTCAGAGCTCGCAACTGGAGCCAAGCTCAGCGAGGACAGCTAGCCCAGCCTTACTCCTGCCAGTGTAAACTGAAGTGCCGCGAAGGGGACAGGCGGGCCCAATCCGACAGCCCTCGGAGAGCTGGCAGCTCAGTGCCACGGCGGTCACGGGACT
>17783 NS=96 contig=separate
CTGTGGCTTAGGTCATACAGCACTGTCATTTCTTTTGGGAAATTTAGCTCTAAATTTTATCACAATCACTAATTTATTGCCTGTGCATGTAAAAACTTTAAAAGGTCTGGCTCAGTGGAGCAGTTTAATCAACTGTCATCNNNNNNNNNNTTTCTCTCCAGGCCTCTGTTCTCTTGTCTGTAAGTTGTGAATAATACCAAAAAGTTATAGATGCAATCTGTGAACCACAATCTGTGTGAAGTGCGCTTGGTGTAGCTGGACTGTGTGTACAATGACAGTTACCAGCACTGGACT
>17784 NS=124 contig=overlapped:8
GCATGAAAGGCAACAAACAAAAATGGAAAACAAAGGGCTTGCACAGATGCACGTGCTTTATTATTGATTTCTGAAAAGTGTTTGATGGTGAAGTAGATAACTACAAATAGCCCCACCTGCTCCTGCCTCTGGACATCTCTGGAAGAATAGATTGGAGTAATGATGGAATTATAATCTCCAGCAAACAAACACAAATTCATTCTTGTACCCAGGATGTGGTGTCTGCAGATCTGAAAGCAGGCTCTGCTGTGTTGGAACACTCAGCGAGCACCTGACT
>17785 NS=101 contig=separate
CTGTGATTACAGGTGGAGAGAGCAATAAAATCTTGCTGAGTTTAGTCATTGAAATTATATGGTTTCATAAATAGTATAATGTTGTTCTCAGCAGGTAAATGTGATATTTTAATGACATCCGTATTACAACACACACAAATTCTCAAGGTCACAGCGTGGGCATCTGGAGCCCTGCACTGAGACTGGAGATGAATAATTCAGGCTCGGAAGAGATGAGAGAGCAGGTCACAGCAGCTGACTAATTAGGATGAAATCGTTTTCAGGTAGGCCATGTGGAGGTCTAAGACACGTGACT
>17786 NS=105 contig=separate
GTATGTGGATGGGACAGCTTGTGGGAACCATTTATCCTCTTCCACCCAGTGAAGCCTGAATATCTAACTAAGCTCCTCAGTCTTGGCAGCAAGTGCCGAGCTTTCTAACTAGCCCCTAAGCCTTCAGAAGAGATCCACTTNNNNNNNNNNTGATAAGGGCTGGAGCAATTCCAGCCTCTCCCAGTCTTAGCACTATTGCTGCACTGACCCTGTAACAGTTTGAATGATAGGAACAAAAATTGGACAGGAGAAAAATCCCCCACCCCTGGTTCTACGTCTCCTTCACATGTGACT
>17787 NS=132 contig=separate
ATGTGTTTGTATTTGGAGATCAGAAGTTGACACTGGGTGTCTTTCTTGAACATTCTTCACTTCACCCTAGTTGAAATTTGATCCCATATCCACAGAGTATGGGAGGACATGTTTTTTTACGCTTAGGCAGGTTTTCTGGTGNNNNNNNNNNAGAGCCCTAAAAAGCTGCTGGGGAGGAAATGGCTTGTGTTGTGAATGAATTGTATTAGAGTTCTTGGGTCTTGGGTCTTGGGTCTTTGGTCTTCATGCGCGGAGGATGAGACTGCCAAGGGAGGGGCCCCTTTTCATTCGACT
>17788 NS=60 contig=separate
ATGTGTAGGCACATACACACACACACACAGAAACCCTGAGAGAAAGATCACTTTTACTTTCCTTTATTGACTGTTGTCAATTTTCAGGTTAAGGCAGCTCCTTTCTATTCAGGGTTGCTATATAAGCTGTAAAAGATGAANNNNNNNNNNAATCCTGCAAGTTTTCAGATGCTTTTAGAGTCTTTTCATATAAACTCATATTTTGCCTCTTATAACTATTGCTGTATTTAGAGACGAGATGAATGTCATAGTTTATTATAGTCTCATTCATTTTTGTTTCTATATCATAAGACT
>17789 NS=51 contig=separate
TGATGTAGCACTTGGGAAGTGGAGGCAAAGGATTGAGAGTTCAAGTTCATCTTCAGTAACATAATAAGTTCAAGTTCAGCCGATAAAGGTCCTTATATAGGCAAAATAAAACACAAGAGAGAATCTTAATATTAAGAAAANNNNNNNNNNTCAAATAATAAGTGCTATTTTGGTGTGGTATTGGGTCCTGGTCAGTTCTGTTTACATAGCACTTATTTATATGAAACAGAACATAATGTCTGTCATGTAAAATCCTCAGAGTCATTCTGAAATGTGAGGTGAAGCCACAGGACT
>17790 NS=120 contig=separate
TGGTGGAAAGCTAGCGCGTACAAGCTGAGACTAGCTTGCCTCCTGTTTGTATACATTCACCGTCATTAGAACATCAGCACACCCATTCCGTGTCTGGATCTAGAAAGTTGTGACAACAGCCATTGGGTCAACAGACCTAANNNNNNNNNNCTGGCCCAATTTAAAAAAAAAAATGCTAGCACGTGATTCAAACTGTTAAAGAGGAACCTGAAAAAGAGAAGGGGTCAGAGAAGCAAACTTCACTTTTCACACACTCCACTCGAACTCAAGAGGAGCACAACATCTCACCTGACT
>17791 NS=85 contig=overlapped:96
GTGTGCCTGGCACTAGAAGAGGGTTCAGAGGCCCTGGAACTGGAGTCACAAATGGCTACGAGACACCGTGTGGGAATGAAGGGTCCTTCACAGGAGCAGGAAGAGCTTGAAGGCCCTGAGCCATCTCTCCAGACCCTGTTAAAATGTTTTGTTATGTTTTAATCTGTGCATGCTGAGAGCATGAGACT
>17792 NS=117 contig=separate
TAATGCTTTATATCTATGATGTCTATACTTCGAGGTAGGTTATTTCCAGTGGGAAAACCAGGGCACAGAAAGGTTTTGATATTTCCCAAACCATGAGCACCCTGGCTGATTCTCTAGTTTGTTTGTTTGTTTGTTTGTTTNNNNNNNNNNTTGTTTGTTTGTTTGTGAGGAACTCTGGTATAGCTCCCTGGTGTTAACCCATAAAGTGCCATTTCACCTTGGCAGGTACAGCACCCAAAGAAAAGCAGGGGATAAAGGACCCTGGTCATTGAAGACACACACTGACATCTGACT
>17793 NS=126 contig=overlapped:6
CTGTGAGTCCATGTGGTACCATAGCTGAAGCCCACCGAGAGTGATTTTCATCAGTGACAACAGCGTGAAGCAGAGTTCTGTGGAAGCAAATGGGCACATCCAGAAGCTATGCACACACATCTGCTAGGAGGCAATCACGCCCACAGAATGAGCAGATGAAAACTCCCTGCTCCCCAAGGCTCCCAAGGCCCCAGGCTAGGAGTTGTGATGACAATGTTACACCAAGGAGACCTCCTGCCATTCCTAGGCAGCGCTTCCCTTTCCTTATTCATCAGACT
>17794 NS=61 contig=overlapped:7
TCATGAAGGGAGAGATTAGACTGGACCTCCGGGACCTTCATGTATGCACACGCCACCCTTTCCCCTATGACAGCCTGCCGCTGTGCATCACTGGCTCACATCTCTTTGTCCATAACTCCCGGTCAACTCTCTTTACTCCCATTTTGAGGCTGCGTCTAGGCTGCGCCAGCTGATGCAGGGCACTGGGCACAGGGCACTGCTCTGAGGGGCACTGATTGCCCTGTGGACTGGGGTCTGCTCCCCAGCCACAACATGAATTGATTCTATGCACTAGACT
>17795 NS=87 contig=overlapped:60
GGATGGTGTGTACACAAACTTAGCAACACTATTCCTTAGCCCATCAGCCAGCATGGCAAATGCTCCAACTAAGCATCCATATAACCAATGACTTAAAGATTCATTTTCCACACTGTTCCCACAATGCACGTGAAATTTAGGCAAAGTTCTTGGAGGAAGCTAGGCCCTGTGGCTACAGAAGCAGTCAGGCATTAAGGGCCCCAGCCCTATCATGGCACTGGACT
>17796 NS=106 contig=separate
GAGTGGAGGTTTTTGCTCCCTAACACAGGGAAACAGTGCTGCATCCATGGCCATAGAAACAGCAGGACTGGGAAGGGATGCAGAGCACAGGCTTGCTGAGAGGTCATCTTTGGGTTGTCCATCCTTTGGGTGGTTAGCTGTTGAAAGCNNACGAGGAGCTCAGCTCATCCTTCTGTCCTGAGCTAGAATTTTGGGACGCTATCATGTGTTGTGGGATGGGGGTTCATTAAAGACACAGGTTGAATCTGGTAGGTGGGCTATAGGGTGATGGGTGTGTAGCCATGGCACCTGACT
>17797 NS=124 contig=separate
ACATGTCTGGGATGAATGAATTGAGTGAGTAAGTGAATGTGTCTCCGGCTGGGTTTCTCAAAAGGGTGTGTCAGAGCTGCTTTATCCTATTTTATAGTCGTGCATTTTCTAGTATAAGCAAGAATCCTAATGTCTGGGGGNNNNNNNNNNTGAGAACTTAAATGCTGGAGGCTTTCACAGTAGACTGTGGCAATCAGAGACCCCTTAGACACACATGGCCGTAGTCGCCAGTGCTATGTGAGTGCTTACTGCGTATGGGCCGAGGCTGCCTACATTCCGTCACTTCATCTGACT
>17798 NS=83 contig=separate
GGGTGTTGTATCCAATCTGATTTGAAGACATGGTGGTTGGTACATGTCTGTAACAGCCATACTTAAGAAGTGGAGGCAAGTTTAATCCCAGCACTTGGGAGGCAGAGGCAGGTGGATGGATCTTTGTGAGTCTGAGGTCAGCCTCATCTACTAGGACCACCAGGGCAAAGTAGAGAGACTCTGTGTCAAAAGAGAAGAGGAGGAGGAAGAGGAGGAGGAAGAGGAGGAGCGGCAGTGGCAGCGGCAGCTGGAGAGGTGACTCGGTAGTGAAGAACACTACCGAGCACCCGACT
>17799 NS=92 contig=overlapped:98
GTGTGGTTACAGTAAAGCAGTGACCCGACCCGACTCTCAGAGGAATGGCGAGCCAGGACACATCTCCCAAGCCCTTGGTTTGGAAAGACACTGGAATCCTTCAGCCTAACTCACAGCCAACAGCAGCACACCGACAGCCCAAGCTCTGCTATCTGGCCTTCAAGGCTCACACTTCCTCATCCGACT
>17800 NS=88 contig=overlapped:82
ATGTGGGTTGGCTTTAGAGGCATGAAGGCTACAACAGTGAAGGAAGTGTGGATTCTCTCTCCACGGTGGCGGGGAGCCCTGAGGTTGGGCGGTGTGGCCAGGGAGTCCCTGCGTGAAGGTCAGGCTGTTCTAACAGAGGCCCCTCCAGTGTGGCAAGAGTCAAGGAGTCTCCTCCTTCCTCCCCTTCCCTAGCCACTGGACT
>17801 NS=89 contig=overlapped:36
CAGTGGAAAGAACATGGGCTTTGGCGCAGATCCCTGTGAGTCTGAACCCGCTTCTGACAGACTCCATGAACAGTGCTCTCCTCGTAGGTCACCAATGCAGGGACACACTGCCCTACCTCCCCTCCACAGCCCTCTCTCAGGCTGCATCCTGAAATGTCACCAATGGCTCAGTTCACTTAGCCTTTGTCAGCCTTCTTACCTCTCTGCACCGGCCACTTTGCCCCTCAAACCCACCCTAGACATCAGACT
>17802 NS=124 contig=separate
AGATGTGCCTCAGCACTATTCACTCAGAGACAGAAGCAGAAACCATTTGTCCATAGATTCCTAGTTCTTCATTGGGTGAGGGTCTTTTTCCATGCACTTTCAAAATCAATGCTGATTGTCTTCATGTTAGCAACAGAGAANNNNNNNNNNTTTAGAGATGACCACATGATTTTAATGTTTGTCGTCTTTCAGTAAAAGTCTCATGGCTAAGTTCAAAGTTTACTGGTTTGTTCACATTTGCAAATGTAAGACTTGTTACTACTAAATCATTATATTTCTCTAAATCATAGGACT
>17803 NS=125 contig=separate
TCATGTAGCATTACAACTTGAGACAACACCACTACATTCGAGAATTAACATTACCCAATAAAAGGCACATCTTCAAATATTGAATCAAAATCCGAAACATCAAAACAGTAGAGAGAATACATTGAAAATCAAGCACTTAANNNNNNNNNNAACAAACAGCCTGCTCCTCTTTCTTCAAAGGCTTGTGAGCTTTTTTAAGTGGCCAGGGAATACAGAAGAGCAAAATGGAAGACATGGTTTGGACTTACAATCTTTCTTTCCTGTGTTTTCAACAAGCCGCACAAGCATACGACT
>17804 NS=119 contig=overlapped:24
GTGTGTAGAGGATGGAGGTGATACAGGAGCCCTGTGGGAGCTGCCGTTTCTCTGCCCTCTATTCCCCTTCCTGCTCTAGGAGCCAAGGAAGCTGTTGTGTGTGCATCAGCTGTCCCTGACCTACTGTTCCTCAGTCTCTTCTGGGCCTCTTGTTCATTTGTCATTTTACCCTTGACTTCTTCCTTGTCATTTGTCTTTCCCATTGCCAGTTCCTTGTTTGCCCCTGGCTGTAGGAAGTGAGCTTGTGACTGCATGTGACT
>17805 NS=103 contig=overlapped:16
GGATGCTGGGAATTGAACTCAGGACCTTTGGAAGAGCAGTCAGTGCTCTTATTAACCTCTGAGCCATCATCTCTCCAGCCCCTAACATTTCTTGAATTAGAAAAATTTCAAGCATGGAGTTGAAGGTAGCATTCAGAAAGTCTTTGTCTAAATATCTTTGTTCGCTTTGGCCACATTCCCTCTGTAAACCTCCATTTTCATTTTTCTTTTGCTAAGCTCTTTAAAGACAAAGGACATTGTGAGCCTTTGCCCCTGAGAACATCAGACT
>17806 NS=14 contig=separate
GTGTGCCTCCTTAGAAGCACCTCAGGATGCCCTCGATAGTTTGAGAAAAGAAAAAAAAAATCTACTTTTGAAATAGACATATGTGTTGGTCTTTCACTAATTTCACTTTGCTGCATGCCTGACAGGGTTAGCTTTACTTANNNNNNNNNNTTCAACTGCTCTAAACATACTAAGCAATCTTGACTCTAACAGTAATAATGTCTTTGTCACTGGTTCTGTTAATTCTAATGATTGGTCCTAGGCTGTTCCTCCCCTTCCTTTAGGAATGGTACCTTCCAGTCTCTCCATGTGACT
>17807 NS=120 contig=overlapped:8
GGATGTGAGTTCAGATCCTCAGCGCCACTGTAAAGGACGAGCACAGTGAGAGTTGCTATTCGCTGACCCTGCTGGCTGGGCTGCAGGCCTGGGAGGCTCACAGCCCACGTGAGACAACAGAGAAGCCAAGGCACTAACGAAGTTCATGTGGCTCCTCAGCAGCCTCAGTGTGAGGCTGTGTCTGTGTATCACAGATGCCACAGCTCATCCATGGGGTGTGGGTTTCAGTGGAAGCCAGCAACCCTCAGGCTGTCTTCATCCTGGCTAGCATCAGACT
>17808 NS=99 contig=separate
TTATGCCTTAGTGACATAAATAACTGTCTAATCCAGGGCTTTTGAATAGTTTATAACTTCTTGAAACAGAGGCTTCTCCTTATTACAGATAAATTTGGCAATATAGAGTCAGTAATATCATAATGGAGGGAAAAATGAAAANNNNNNNNNNATATGCAAGTGACTCTTGGTCAGAAATGATGCTAAGTAAGGAACTTCACACATGTAAGGAACCTTCTGACAAAAATGTTATTGGTAATGCCATCTAAAATTCCTGTTTTCAACCATTTGCACTCCATGGAGTGAACACAAGACT
>17809 NS=103 contig=overlapped:9
AAATGCAAATCTCCCTTGCAGCAGATGAACAGGGATAAGTTCTACAGAAATACTGTGCTCAGAAATTCCCACTTGAGCTGCAGGCAACTCCATGGAATTTTTTTTCTTTCTGTTTCAAATAAATGCCATGTATAGTTTCTTAAGTCATACGCTCTTGTTTCTTGATGCAGTGTAACTGCCAAGAATCTCACTAAATTGCCTGTAACTTATTTGTCCTTAAACTGGACAAGGGACCTTGTGAGGCCATGAGATTTAAACTTTAGCTTCACCCGACT
>17810 NS=109 contig=overlapped:13
AGATGCCATTCTGCCTCAATCTACGTGACCTTCCAGCAACATTTGGCACCACTCACTCTTCTTGAAAGTCTCTGTCCTGGTTGGTGCATAATCCTGGCTTCCCCCTCCTCTTTTATGATGGTGTCGGGGTCTCTGTATGACAGACTCTTTCCTCCTTACATGGTCAGTAAAGATCTTGTAGTTCCTAGAGGATCTTTTCCAGGCCGTCTTAGCTGCATTTTTCCGGGTGGTTTTATCCTCGGCAAGGCCTTCAGTTAATTGTCACTGGACT
>17811 NS=69 contig=overlapped:106
GAATGGTTATCTCCTGATTGTATGCTGCTCACTCCAGCCGGGTAATCGACCCCCAGCTATGTCCATCTCTGAATTCGGTTCATTAGCTACTGTCCTCGACCTTCTGTTAGCTGATGGCCTTCTAGTAGTTGATATTGTAGATGTATCGCTGGCTGATAATTTGTCATCACATTTGACT
>17812 NS=107 contig=separate
ATATGTGTAACATTACACAGACTGAACAGTTTATATTTAGGAATACTTATGTATATACACGTATATAATGCATGTAATAACAATGAAAAAAGAGGACTTAAATTTGAAAGAGAGCGAGGGGGATACATAGGAGGACTTGANNNNNNNNNNAGGGAAGAGGAGGGGAAAAAAGTAATTATAGTCTTAAAAAATGAAAAAGTAAGTAGAGGAAAATAAAAGTTCGCAGGAGGAGGCTTTTTCAGGCTTCCTCAAGTTGCCGTAGCAAAGAACTGATAATGGACAGCTCATACGACT
>17813 NS=112 contig=overlapped:18
TTGTGGACATTCGAGGATCCTTTTGGGAGAGTCCGTTCTTCCTACCATCTGGGGATCAAAGAGAGGTCACCAGGCTTGGCAGCAGGCCCCCTATCCGCTGGGCCATCTTGCTGGCCTGAATGTGACATTTATTTACATGCTTTAGAGTTTTGATTGTGGTGCTGTCTTTAATTTTATAACCCAGGTGCATTCATTCCTGTTGCTGGACACGTGGAGGTCTTGGTAGTCTTTGCCTCTGTAAAGAATGCTTGTATAGGCATTCGACT
>17814 NS=119 contig=overlapped:89
TTGTGGGTGCCAACAGGTCAGAGGAAGGTGGAATCCCTGGAGCTGGAGATGTAGATGGTCAGGAGCTTCCCTGTGTGGATGCTGGGAACTGAACTTAGGTCCTCTAGGAGAACAGCAAGTGCTCATAACTGCTGAGCCTTCTCTCCAGCCCCACGGACACGTTCTGTAAGCAGGGGAGGAAGGGTACACAGGACT
>17815 NS=80 contig=overlapped:101
ATATGATTACAGTGTTCTGCCGCATTGCTTGACTTAATCAATCTGCTATAAATACCTCACGGATGATTTGAGGCACATCGAATGGGCTCATCGCTTTAAAAAGAAAATAAAGTCAATTCTCTGGGGGGCTCTGATATTTTAAATATGGGAAGGGAGACATGGCTCCCTTGATTGCATTTGACT
>17816 NS=114 contig=overlapped:30
AAGTGGATCACATAGTATTTGTGAAACAGTACCTTTAGAGTCCCTCATGATCTGAATTTTCTTTCCTGTTTTCTTCCTGTGAAGTCGTCAGCTTGATTCCTCCCTCTTTGTCCGTCTGCAGGAGCTTTGGCTTCGTTCTCAGTGGGCTATGTGAAGGTCAACTGGGATCTCCTGGGAGAGCTGGGGCTGGCTGTCTTCTCGGCTGTCATCGCAGGCGCTCTGTTCCTCATGAATTACACACTCAGCATCTGACT
>17817 NS=117 contig=overlapped:96
CTATGCTAATTTATGCTAATTTTATGCTATGATATCACTCACTGTAATTCCTAGAACTACAGGGTTCCTCAAAACTATTGCACACTGCTCCCAATTTCAAGGAATTTTCTGTACAGAAAACTTTACCACCTCCTGGCTCTGCCTTAGTCTTCAAGAAGAATGGAGATGAAGGAGAAAGACATCGGACT
>17818 NS=43 contig=separate
TAGTGGGGGCAGGAGGCGGGCATCTGATCACCTCATGTCTGCAGTCAGAAAGCAGACAGAGATGAATGCTGCTGTTCACACTCTGTCCTTCCCTTTTCAGTCTGTGTGGGACTCTGGCCCATGGAACGGTACTACCCACANNNNNNNNNNATGTCCAGAGAGATGCCTCCTAGTTTATTTTAAATTCAAGTAAGCTGCCAACAAAGAGTAGCCATTCCAAGATATAAGCAGAAATACGGGGCGGTGTACCTGTCTATGAGGGGAGACAAACGTCAAATGAGAAATCATGAGACT
>17819 NS=93 contig=overlapped:32
GTGTGCCCAGTGTCACTGGTTCTCATGTCACTGTCTCCCTGCAGGGAAGAGCTGAACCTGTCTGTGCTGCATGCTTTTGTGGATCTGCATGAGTTCACCGACCTCAACCTGGTGCAGGCGCTCCGGTAAGGATGGGGCAGAAGTGCATCTGCCAGGGCATTCTCAGCTGGGAGGGGAAAGCAGCTCCAACAGAAGCAAGCAACGCTCAGGAAACAACTCAACTGAGATAAGCCCAAGGCTCTCCATTGGACT
>17820 NS=127 contig=overlapped:73
TAGTGAGGAGTTATCCTCCTCTGACCCCAGGTGATCCATCAAGTCCTCAGACATTCTGAATCCTGGCGTAGCCTGGTACACGGCAGGAGCCCGACAAGGACTGGCTGAGTGGTTGGCTGCTTGAAGAAGCCGCCCTTTTCTGTTGATGAAAGAGCAATTAAGACTTTAGGAGTCTGCAGTCTAGACTGGGAGCTGTCAAGACTCACAGGACT
>17821 NS=59 contig=overlapped:70
TAATGTGTCCCTGATGAAGTAATATCTCTTGTCTGTTCATTGTTGTATAAACAAATAACAATTTGGATAGATACGACTTTCCATGGGAACGTGTCGCTTCTTCCACTTCCAAAGGAGTTTAAGGAATTAGTGGGAAAAGGACAAAATAACCTTTGAGACTAGAATCCTGAATTTATTCTTAGAAAAGGAGCCAAATTTCAATTTGCATGGGACT
>17822 NS=92 contig=overlapped:73
GTATGAAAATGCATGTGAAAGCCAAATAGTGAAGTCAGGTGTCTTTCTCAATTGCTTTTAACATCATACAGTGAGGCAAGGTCTCTCACTAGAACCCACAGATCACTGATTAGACCAGCCTACCTAGCCAACTTTCTCATGGGGTCCTCTCCTTCTGATTCCCGAGGACTGCCATCTCAAGCAGGCCACCACTTCTGTCCAGCATTTGACT
>17823 NS=107 contig=separate
TTGTGCTGTGAAAGTCTTCCCTCAACAAAGTGATGGAGCTAGTTAGCCGGAAGTCTATTGGACTATTGTACGTCATAACGTCTGCACGTGTTGTGTTGAAATATAAATGTATGCTTTCCTATGAATTTATTAGTATGTCANNNNNNNNNNGTCAATTTTTAAAAAGCCAGGCTGTTCTTTAAATGATGTATTGCATTTTGCCTGAACGTGTCTGTGTGTCTGGCCCCACGCTGGCCAGAAAAGATGGCTGATCCTGGAAGGGAGTCACAGATGGCTGTGAGCAGCCATGTGACT
>17824 NS=95 contig=overlapped:12
GAGTGTTGCTGGAGCAGGCTGGGGGCCTTGGGCATCTGCATTAGGAACAGGTATGGCCAAGGTATTCTCTAAGGGTCCTGCAGGTACTTTTGCGAGGGGGGAGGGGCAGGCATGTGAAGTAAGGAGTCATCATCCATGAGCCACAAAGCCCAGCATCAATCAGCCAGACCTTAGTGTTATATGACATAGATGTCTAGCCTGTGCTCTTTGGGCCTGAGAGCACTTTCAGGGGGCAGTGCTGGGCCTGAGGCTTTCTCTAGAGTCACAGGACT
>17825 NS=75 contig=separate
TTATGTTGTTTCAGTTATACTAACGCATAGTGGGGTGTTTTGTTTTGTCTTGTTTTGAGAATGTGCCTCTAGGATTCTTCTGATTGTCTTTATAATATTTTTACCTATATTTTTGCTTTCCACTACTCATCACAGCCATATGNNNNNNNNNNGCTTCGAAAAAAGAGTCTTCCACTGTTAATCCTAGGAAGTTGTTGAGAATGGCTAGCATAGAGCAAATGCTTTTACACCATTAATTCATGTGTCTCAGTTTACAAATAGCAGACAGATAAATGCCCATTTAGTGTCATTTGACT
>17826 NS=109 contig=overlapped:6
AGATGAGCACAACAATATTGATAGAAAAGCTTCGTCTCAATCTTCCTTGGCTTCTATATATACCCTTTCCTTAATGTCCACCCATGGAGGTTTTCAGCTGGCTAAAGTCAGAGCCCTCTCTCCTGAGGGGTCACAGAAAACATCACATGCCCATCTCATAATCCAACCTGGGCAAAACATCACATACCAAGCTTGTGGCAAAACATCACATGACAAATTCAGTCTTCAAAGAAAGCAGAAACTTCCACTTCAGTACCTAGCTAGATACCACTCACTTGACT
>17827 NS=101 contig=separate
AAATGTTACTAAAACATACGGATTACATTTCCTTTAAAAACACATGGGCTTAAAAATTAGAGGGGAAAGTGCTTGGCCAATGTTTTTTGGTTTCGCAGAACACAAAACATTTGTGGAATACTTTGGAGTTACAGAGGTTGGTCGATCTCAATCCATCCCAGCACAGCCCAGAGGCTGGAGAAGGGAGGAGAGGGAAGATGGGGAGGATGCAACCATCCTGTACACTCTTCTCCGGCGCCTCTTGCCTGTGAGTCTCTGGGCCTGTGAGGTGCTCACACTGAGTCCCATCAGACT
>17828 NS=46 contig=overlapped:25
TAATGGTAGACCCCTTCTTCTCCTCCAGGTCTCACCCTTTCTTTCTTCTCACTAACCTCCCTTTTTTTTTCTTTTTTCTTAGAAAAGAGGAGCCTCCTAACTTACCCAAACACATCAAGTCACATCAGAACTAAGCACATCCTCTTCTCTTGTGGCCACACGAGGCAGCCCCACCAGGAAAAAGTGAACAAAAAACAGGCAACCGAGTTCATGTCAGAGACAGCCACCACTTCCCTTACTAGAGGACCCACATGGGACT
>17829 NS=120 contig=separate
AGATGATAGAAGCTCCGGCCCTTAGCAGGTACAGTGCACTTCTACATTTACAAATTCATTTGCTACAAAATGTGTTTGGTGTTTATCGTGTGCCATTTATGGTGCTAGGGTATACATTCAATGACATAGACAATGTGTGCNNNNNNNNNNCAATGTGTGCTTTTGAATCGTCTTTACAGGAAATAGTGTTTCAGGTAGTTATGGAAAGTGGGTGGTGGGTTCAGAAGAGTCACAAAGGGAGTAGAGGTCCTTGAATTGTGTGGGTAAAGGTTTTCCAGGAGAAGACACCAGACT
>17830 NS=129 contig=separate
CAGTGCGCCGTGTTGCTGAGTCAGTGTTCATGGTAGGCGGGATATAGTCCGCACATCTTAGACGGCTGGGGTTTTCACAATACAATGGGTGTGTCAGGACCTAACACCATTGTATGAGGTTTTCACCGTACAATGGGTGTGTCAGGACATGTCAAGGAACACGTGTGTAGTGAAGCTCTGACTCAGAGCTTGGGTAAACTCTGTCAGCGTCACACTGCTTCAAGGGAGGATGTCCTCCCAAAGCTCACTCATTTGTGCCCAGATGGGTCTGGGGCCACCAACCACCATGGGACT
>17831 NS=31 contig=separate
GAGTGACCCCAAAATTCTACCAGAGAACAACAACAGCTGATAAACACCTTCAGTAAAGTGGCTGGATTAGAAAATTAACTCAAAAAAATCTGAAGCTCTCCTGTATACAAAAGACAAAAGGGCTGAGAAAGAATTTAGGGNNNNNNNNNNAACACCATTCACAAAAGCCACAAATAACTTATTTTTGTGTGACTCTAACCAAGCAAGTAAAAGACCTGTATGAAGAAAACTTCAATTCTCTGAAAAAGGTAATTGAGAAGAATGTGAGAGGATGGAAAGATCGCCCATGCGACT
>17832 NS=92 contig=overlapped:19
TTGTGTGCGCTTGGAGGACTCTACAGACCTGACGCCACAGAGCTGGTGGCTTGCTCCTGCTGTAATTCTGTAGGTGCTTACGTACAAGGCAAGTAGAAGGCCATTGGCAAGGAATGCACAGTCTGGTCCTTTATCAACCTACCGCTGTGCAGTGAAGTGAAATATGCAGAGCGCTTAAGTCTAAATGTCAACAAGTTAAGGCATGGATGCCTTTGCTTCTGCAGGCATAAGTCTGAGGAAGGGTGTGTTTGAGCAGACACTGGACT
>17833 NS=108 contig=separate
TAATGACCCCATTTTAAGTAGATCTTGTCTCTAAGGAAGGGCAGATTTTGAGTTACTAGCAGTTAAGACTTTAACATGTCTTTTATTGAGGAGTGACACAGTTTAACCATAGCAAGTTCTTTGAAATGTGCAAGCAACCCAGGTGAATTATTTGCTTGCTTGTTTGTTTGTTTGTCTCATGTAGCTGAAGCTGGCCTTGAATTACTGATCCTCTTGCCTCTACCTCCCTAGGGCTGGGTTTACAGGTGTGTGCCACCACCCCTGGCTTTTTGTTTACATATTAAGCATAAGACT
>17834 NS=91 contig=overlapped:96
ACATGCAGGCAAACATTCATACAAGTAAGATAAATGCTTTACAAGACACAGAGCCAGGTGTGGTGACACACACCTCTAATCTCGGCACTCAGACGAGGCAAAGGCAGATAGAACTCTGTGAGTTTGAGACCAGCCAGAGTATAATGTGAGAGCCTGTCTCAAAAAAACGTAGATAAATTCATTAGACT
>17835 NS=109 contig=separate
GAATGGCCTTATTTTATTCTCCCGGGTAATTGTTTATGCAATGCTGGCCCCACTGATGCTGCTGACACTGACCTCAACACTGCCTATGAGCACTAGGTGCACGCTCTGCGAAAGCAGCAGCAGGCACAGAGATAATGATGNNNNNNNNNNGGTAGGTAGCTCCTCTCCTTCAAGGCAAGGAAGCCAGAAAATACAATGCATTCCTCTAGAGGCTCTGAACTTCTCCAAAAGAGAAGACCACAGTCAAGCCCCTGGAAATTCACAGGTTTGGACTTGAACCTCCCGCACAGGACT
>17836 NS=121 contig=separate
AAATGCATCAAGTATCATTTGTACACTGGACAAGTGTGTCTTAGGGCTTGTGAATGGGACCATTGGCAGCAACCTTTTCCACAAGATCATAAAGCGTGTGGCTGCAGAAAAGTCTGGCCATGTGCATATGAATCTTTGGCNNNNNNNNNNGGCCTTTGGACCAAAAGTGTTTCTATCTTTGGGCCAAAAACCAAAGAGAAAGCCTTAGATCTCTTTGAGGTTCCCTGAGACCATTGACATCTTATCACATGGGTACTTATTAAAAATTGAATTAGTTACAATTCTCATCGGACT
>17837 NS=111 contig=separate
TTGTGATTTTAGTTACAACCACTGGTTCATAGGTCTTGTTTTCTTAATCATTACCTGATGATCTGGTTGGCCAAAGCGATGCATATCACTCACCTGAGTCTGTTCACCCTACCAGTGGCCGGGACTGGCCTCTCTTTGTCNNNNNNNNNNACTCTGCTAATGTCTCCCCAACTGTAACATTTCATTCCTCAAGGGCAGTTCACGTTTCTAAAATCTAGCAGTGCTGCATTCCAGGGTGTGCACATGAGAACTCACAGGATCTCAGGTTTCTGAGGAAGTCTCAGTCACAGGACT
>17838 NS=17 contig=overlapped:67
ATGTGGGTGTGTAGGAAGTACTACTTCACTTACCTTTAAGTCAGTCATTCGTAGCCTATCAAACTGATGGAAATTTCATCTCCATTGTGCTCAAAGTCACATTCCCTTTCTTCCTCAATAATAAAAGGTCTCATTTCTGGGCTAACTGGAGAACCAGACTCAATAAGCTGTTATTTCTACAACCACAGTTTTCCTAGTGGTTCCTGGACATGTGACT
>17839 NS=130 contig=separate
ATGTGTTGTCATAATTAACCTATAAATTTCCAGAGCATGGTATTCTAGATTTTATTTTATTGTTTCCTGTTGCTCTGTCTAATATCAAAAGCGGTGCCTGGTGCCTACTAAATCGTGTTCAGTTGTGCTTTGTTTTAGTTTGGTTTGGTGAGAGGAAAGAAATAGAGGAGCTGAAGATAGATGAAAGGAGAGCAGGGATGAGGTAAGAAGGAGCTTTGTTTTCTCTGTAACCTGGTAGATGATTTGGAGAATCGAAGACTGAAAGGAAGTGAAAACAGTAAGATTCATCTGACT
>17840 NS=64 contig=overlapped:122
CCATGTGGCCCTCAAAACGGTGGGGATATCTACTACGGAACAATGATGATGTCATCTAGTGCCCTTCTTCCCTTCCAGTCACATGACTCTCCTGATTACTTTTAACTTAACTCAAGTGAGTGGTGTGTGTTTGAGTGCACCTGTTTGGGAATGCATACGACT
>17841 NS=103 contig=separate
TAGTGAATGGAAGTTGGGGGGGTGGGGAGATGGTACCCGTAGCAGTGTGAACAGCAGGCACAGCACCTCTGAACCCACGATACTGAGCCCCACAGAGGGTTACGGAGCTGGACTGCGAGGTTGCAGTGGGTTGTCACCTTCNNNNNNNNNGAAGATCTGTCTCCTCGGAGCCCAGAGTGCATTGTCCTCGGCCTTGTCCTGCTCCATGCTTTCTTCAGCTGTGAACGTGCATGTGCCAGGAAGGTGCTTCTCTCTGCTGCTGCCCTCCCTGTGCAGTGGCTCAAACATTGGACT
>17842 NS=122 contig=overlapped:13
GTGTGACTGTTGGACAGGTAGATAGATTGTCGTTATTTCTCTAGCTAATACTTAATGTTTTTCTCTCTAAAGCATGCATGTCCAAGTACTCTGCTGGCTGCATATTCTACTATCCATCTTTCCACTCTACCCACAATCCTTCACAAGCAGAAAAGTTACAAAAAGACCTAAAACGGTACCTCACTAGAAAAATTGGATTTGAAGCTGTTATGAGAATAAGATGTACTAAAGGTATGGACTGTGAAAAGTGTGCGCTGTGTTACATTCGACT
>17843 NS=120 contig=overlapped:21
AGGTGATCCTCTCCAGACCCTGAGAAAACCCAGCCCATGGGGAGGAACAGTCAGAAAGAAGCAGTCTAAAGGAAATGGCAGGAGTCACCCTGGGCTGCATTGTGAGGGGATGAGGGCTTCCTCCTGCAGAGGACACCCAAAGGTTCTGAGCAGTTCTGTGGCCCTGTCCAACAGGGGACTGTCTAGGTGAGGTGAGTCTCCAGTTTGTTGCTATCCAGCACTCCACTGCATTGTGACCACCTCCATATGGACAGCACCAGACT
>17844 NS=111 contig=overlapped:9
TGATGGGTATAAGCATCAATATTTGGATGGAAGTTTGACAATATCACTATTAAACATAACAACAAGAGTATGTTATACTCTAGGACCCATGCTAATCCCATTCATAAATTTTTGGCCAGGTTTACAGTACCCAGCATGAAGTCCCCCCTGTTGAGCAGGCCTCAGACCCAGTCAAAAGGTGGTTGGTTATACTCATGCCTACCATGCTACCATAGCACCAGTGGTTTACAAGCTGTGGTACAGTTAGTCCAAAAGTGGCTGTCTACCATTGGACT
>17845 NS=102 contig=separate
TGATGAATCTTACCTATGAGGTTTTTTTTAATCAGTCCAATACAGATGGTGTAGATATAGATAAAAGACAAAATGGGCTTCACGGGAAGTTAGCTGTGCTATCCAGATGTGCTGACTGGAGGAAGCCGTGCGGGGCATTANNNNNNNNNNTGTCCCAGGCAACTTAGCAAGATCCTGCCTCAAAATGAGAAATCAAGGGCTAGAGGTATGCAGCCCAGCTGGGAGGGGGCGTTCCTAGCCTGCACAAGATTCTGGGATCAGCCCCCAGCACCACACAAAAACGGGCACGGGACT
>17846 NS=90 contig=separate
GTATGCCTTATCATGAAAATAATGTTCTTAGCTATTGCAGTCCCTCAGATCTTTGCTCAGACCTCCCAAAAGGACTTATGTTTTTGTCTCATGTCTTGTTTTGTGTATGTGTGCCCATGGGTGCTCACTTGAAGGCCAGTNNNNNNNNNNTTTGAAGATCCTGGAGATCATCAATCGGCCTGACTGGCTGCCCAGCACGCCTTCAGGAGCCCCCAGGGGCTGTACAGGTGCACGCAGTCGTGCCGGCCGTTTTCCGTGGGTGACAGAGATCTGAACAGAGGTGATCATGCGACT
>17847 NS=86 contig=overlapped:122
GAATGACAGGAAGGCCTGTCTGTGAGTCCCAGGCTAGTTCCTACAACACTGGACTCAGCTGCAAGCACAGAGCACTACAGCTATCAGGAGCTGTTTTTTTTTATCCCTTTGAAGGTCAGACTGTCGTATGCTTGGGCTACCATAGTATATGTACATAGGACT
>17848 NS=94 contig=separate
TAGTGTGCAGTTCATCCTTCCAGGGGTCTGAAAAATTATCAGTGTCATATCCAGCTGCCATTTCAGAAACTCCAGAAACTGCCTGGCACTCTAACGAGAAGCAGCAACTACTCCTCATGGCTTCCATTCAGTGGCTGCTTNNNNNNNNNNAATTCCTGTGTTGATGCTTGGTCCTATCTTGGCTCTATCTTTTCCAGATAGGAATTCTCTGTGCCTTAGTCAGGTTCCTTTTCTTGTGTGCTTATCTGAAATCCTGTTCTTCGTATATATTTGTCCCAGGTTTGACATAGGACT
>17849 NS=74 contig=overlapped:10
GCATGCTGCACAGATGTACACACAGGCAAAACACTAATATATTTACTGTAATAAAACACCAATACCAAAAGCAACTCGGACAGGAAAGGGTGTATCTCAGCTTATGAGTCTGGTTCCGCACCACAGTCCATCACTTAGGGAAGTCAGGGCAGGGACTGAAGCACAGGTCATGGATGGGGGCTGCTTACTGGCTTATTCCTCATAGCTGTCTCAGTCTTCTTCTTCTTCTTTTTCTAATGATTTATGTATTTTTTTATTCTGTGTGCACTGGACT
>17850 NS=116 contig=overlapped:19
TTGTGCCTTACAATATCACGGAAATACACAGAATTTTATTTTATTTTTTGGCTCTCCTTCAGTACCCCGCACAGCATGAAAACCTTCAATGACTGTGTGTTTCCAAGTCTGTCGACGAAGAAGATATACTTGTCAGACTGACATCCTACCAGCTTCTTTCATTTTTGTTCAATCTATGTAAAAGTGGAAGTACAGAAAGCATCCATTATCCTATGATGCCCATATGTCAGCCATTTTATGTAAACCTAAACACACACATATGACT
>17851 NS=93 contig=separate
TTGTGTTGAGATGGTAAGACCCACACATATAAACCAAAACAGTATCTTGCATAAGTTCACAGAGATCACAAAAGGCTGAACAAAAGTTGACTTTTATCTATTTTATCTGTTTTATGTATCACTTATATATCTGTTTGTTANNNNNNNNNNAGGCTTATAAAAGAAATCACAAGCTGTGCCTTAAGGAGTCTGACAATTCTTTGGAAGCATATGAAAGGTCAAGTGCACTTTGTTCAAACTGTCATTTAGTTTCCTTTCCTCTGTTCATTGTCTATGTTTTTAGTTCACACGACT
>17852 NS=56 contig=separate
ATGTGCCTTATAATGACATTGACATTACTAATACTGTTAATGTGTGCACATAATCTATAATACTTCAAAAGAAACTTGAACAAAAATCATGAAGAAAATTTCAGTTTCAGAAAGCTTATGTAAGCAACAAATATAGTACANNNNNNNNNNAAATGAATTCTTCAAGTCTTTGTGTTATGAAGCATATTTTAAATCATAGTATGTGTACAGAGTTTAATTTTTTAACATTTTTTGGGGGAGGACAGAGTGAATGTCAGTGCTGCATATTGAACTCAAGACTCTCTTCATTTGACT
>17853 NS=110 contig=separate
AGATGCATTTGCTGTAGACACTTATGATCAGGGCTTGGTGGTGATAATAGTGAGGGACTCTGGGACTTGCCTTCATTTCCTTAGATATCAGCTTACATTCCCCTCTAAATCTGCATGTTTGGGCAAGTTATGTCTTGCATNNNNNNNNNNCCAGGGTGGTAATGGGCAGAGCATGGATTATGGACTCCATGCTGTGACAAGGCATGGTCTCTCCTGTGGCTGCGCCATTCATCTATCCAAGTTCACTTGTGTTTATCTACCAACAGGCTCTTCTGGGAAGGAATCATTCGACT
>17854 NS=35 contig=overlapped:87
CAATGTAAGAATTTAAAAATTCATTGTACTTCTATGTACTAGCAATGAAAATTGGAAATTAAAACTTTAAAACAACAACTGTCTGTAATAGCATTGAAACTGTAAACGATGTAGGGCCTAGAGAGATGACTCAGCAGTTACATTCACCGGATGCTCTTCCAGAAAACCTGGGTTCCATTCTTAGCGCCCACTCGACT
>17855 NS=32 contig=separate
ACATGCTAGTGTTTGTGTTGCTTAAAAAGATCACATACAAAGGAGTTTTCTGTTTCTATTGTGGCGTGGATTCTTTTGTCCAATCACTTGCAATTCTATGTTTCCCGAACTTGTAGAAAACTCAATTTTCCCCACAAATTGCTGACNNNNNNNNNNAATTGATCTCTACCCCTTAAGCTGCTAATGTACTGAATTTTCATTGCTGTCGATGTCTTTTACCTGAGGTACAGGAATTACAATAGCGGACTTTTAAGTTTCCTTGAACTTATTACTGTGTAACCTTGAATGAGACATGAGACT
>17856 NS=75 contig=separate
TGGTGAGAAACCCTATGTATGTAGTGAATGTGGGAAAGCCTTTGCTCGTGGATTACTGCTTATACAACATCAGAGAATTCATACTGGCGAAAAACCGTATCAGTGTAGGGAATGTGGAAAGGCCTTTATTCATGGTTCACNNNNNNNNNNTGTGGGAAGGCCTTTGGTCATGGTTCTCAACTTACTCTACATCAGAGAATCCATACAGGAGAGAAGCCCTATGAATGTAAGGAGTGTAGAAAGGCCTTCACCCAGAGCTCACATCTTTCTCGGCACCAACGAACTCATTCGACT
>17857 NS=124 contig=overlapped:19
CTGTGCACTGGTTACCTGCGGGGCAATAATGGGATAAGATGCAGGCCACTGCAAAGACCTTACGAGGCTAGTGTTGCCCTCTAGATAGGTGTCCGGTCAGTACTTTCAGTTCCCTCAAGAAGGGACTTCAGGGCATATCTAGAAGGACAAACTAAGCACTATTTTTTATTCCAGATCTCACTGCCATCCCCGAGTGCTGTCACTGATAGGAAAGTATTTCTTTCATAACCACCAGCCCACGTCAGCACAAAAGCACACACGACT
>17858 NS=109 contig=separate
TGATGATTCTCTTATCAGAACTGATATGTACCAAAGGAGTAATTGTGGGATAGGCATTCATCACAAATTTCTGAATAGTCAGGATGACTGGGTCATACATCCACACAAGGAATGAGGTAGATGACATGATGAAGTCCACCNNNNNNNNNNGAAGTCCACCCAGTATATGACCACAAAGAAAAATACCAGCAGCAAGATGGTCTGGGTGGCCCTTTTTCCAGGGGATGCTCTCAGCTGGCTGATGCTATGAAGATGCTTGCATTGCCTCTGATGTCTGAACAAGATCATCAGACT
>17859 NS=126 contig=overlapped:34
TAGTGAAGCATGGAGGACAGATAGGCTCCTCAGGCTCGGTGGCCAGGCAGTTCCAACGAGAAAAGTGTCTCAGAAAGCTGGGGTAGCGGGGCTGCAGAGGTGGCTGAGAGAGTAAGAGTTCTTGCTGCTCTTGCCGAGGACCTTTTTCAGTACCCAACACCCAGGTCAAGCAGCTTACAACTGCCCGGAACTCCAGCTCCAGGGAAACAGACATTCTCTTCTGGACTGCACAGGAACCTACACACGCGACT
>17860 NS=116 contig=separate
TCATGTGTTTGGGTTAACTGTCACTCTGTCCAGTCTCCCTTCAGTCATGGTCCTTCACCTCTATAGCAAATCTCCAGGGACCACACAGACACCATAAGCCTAGTGGGACCCAGCACTCAGCAGGTGCGAAGGAAAGATTTNNNNNNNNNNCAGAGGGATGGAGGGGGACGGGGCAGGGTTTTGCCAGTGGCCATCCCAGCTGGGAACACTATGCAGCTGAAAGGCCATCTCAGCGGCAATATAATTATCCACCTAGGAAAAGAGGTTCCCCTCTCGTGGGACATGCATCCGACT
>17861 NS=129 contig=overlapped:88
CTGTGTCACCTTCTTGGAGCGCACGGATGAGGACAGCTATATTGTATTCACCTATCGACCCTGCGGGTGAGCAGGGACCCCTGGGCGCTATACCCTTGGGGGTGATCCCCAGGCAGGTTCTGCCCTAGGCACTCTTGCTGCTCTCAGCTGGGCCTGCCCATCCCCTCTCCCTGCTATGGGCATCTTCCATTGGACT
>17862 NS=115 contig=overlapped:16
GCATGCCTGCCTGGTATTGATCTAGGTGCTGGGTCCTCCTGGTCCCAGCAAGCATCTCTCTAACGAGCTGTCTCTCTGCCCCACTTGCAGTTTTAAGTCCATTTTCCAAATGAATTAGCAAAACAGATTGTATCCTGTGAATTACTCTGAAAAACTCTGGAAGGTTCCAGGTGAGACTCGAACCCGCCCTGCTGCCAGCCTCTGAAATGCCTGTGGGCCTTATGGCCTCATGCTGCTTCCAAACTGCTGGGGATGCAGACACTAGACT
>17863 NS=104 contig=separate
TCATGAGGTAAATCAGAACATTAACATTAGCTGTTAAGTAATGATAACCAAACTACAATCCACAGAACCACAGAGGCTAGGTATAAAGTAAATAACTAGAGAGGGACAGATAGATCTCCCTAGGAAATGGAAATGGGATANNNNNNNNNNGAGGGTAGCAGACTGGAACATGAAGATCAAGCGGAGTGGGGGAAGAAAAGGAAGGAAATATGTAAAGAGATGGTTAAAATTAAGGGTCATCTGAAGGACAGTATGCAAATCTAACACAGTAGAACCTTTGATATACATGTGACT
>17864 NS=130 contig=separate
CCATGGTCAAAGTCAGCGTGTACGGCTCGCTCTGAGCCGGCGGCTCCCAGAACACGGCTCGGCCCCCGCCGTCCGCAGGGCCGAGCTGGTGGCTAACTTCCCGTCGACGGGAGGTCACTCATGATGACTTACCGAGCTTCCNNNNNNNNNNCTCTCCCAGACAGCACGGCCCTCCCTCGGCAGGAGCACTTTTTTCCAGAGTGCTGGGCAGGCCTGTCCGCCCTCTCCAAGGACAGTGGGGCTGTTCCTTTCTGGGCCCGGAAGGGGCTGGGTCCCCGGGCAGTCGCACAGGACT
>17865 NS=126 contig=overlapped:14
ATGTGAACAAAACATCCACACATCAGAAATCGATCATAATCAATCGATATTTTTAAAGGAGGGGTGCGGTGGTAGGTTGTGTCTCAGCACTGGAGAGGTGGAGACAGGAGGACTCCCGCTTTTGCTAGAAGCTGGGCAGAGTGGCCTGTTTCCTTACTGAGTTCCAGGCCAATGAGAGAACTTACCTCAAAGAGCAAGGGGGAAAGCCCCTGATGAGTGACATTTGAGGCTGTCGTCTGCAGCCCCCCTCCTGACACAAACACATGCGACT
>17866 NS=82 contig=overlapped:92
GAATGTGGAGAACTCTTTTCAGTCAAGTGGCTTGTATGATGATCACATGGACCTTAGTTTGAGCCCCAGAATAATTAAAGCTAGAAATGGAGGTGCACATTTGTAAACCTGGCCCTGGGGAAATAGAGACAGGCAGGTCCCTGGGGTTCACTGCCTGGCCAGCCTAGCCTGCTTAACTACTTCCATGCGACT
>17867 NS=5 contig=separate
ACATGTACACACAGCACACATCATATGCATACATAGACATATACATATGTGTACACACAACACAAATATTTCATGTACACACACACACACATACACACACACGAATAAAGCTAAAAAAAAAGAAAAAGAAGAAAAAAGAANNNNNNNNNNGAAAAGCAGAAAACACTCGGTCATGGCACCCCAGAACAAAACCCAGATCTCTTTACTTGGGGAAGAACACTCTGATACCTAAAGCTTTCCTGAAGATTTTGGAAGGAACATATCCCCAAAGGAAATTCATTTTCCCATTAGACT
>17868 NS=88 contig=separate
GCATGGGAATACTCTTGTATGGAGACCAGAGCAGGATTTTTTCCTCTGTCATTAACACCTTATTTTTTTGAGACAATCTCACACTGAACATACAACTTTCCTATTTGGCTAAATAGGCTGACTGATAAACTTCAGGAAGCNNNNNNNNNNTTCTGCCTCCGAAGTACTGAGATTGCAGAGGCAGGGCTGCATCTGGTTTCTGATGTGGGTGATAAGGAACCTAACTCAGGTCCTCGCCTGTACAGTAGGCACTTTACCAAATGAGCCGTCTTCCTGGCTCTGAACCACTTGACT
>17869 NS=73 contig=separate
GCGTGCGACTTAACATGCTCATCAAATGGATGGCCGAGTCCTCTCTCAAGTGGCATCATCACCCTTGTTGCTGGGCCTGGTGGAAGTGCCCAGAGGCTGCAAGTGGGTCAGCCGCCCTTCAGACTTGTTTCCAGACCAAANNNNNNNNNNCCAGCCGAGCTGCAGTGTTGTACCTTCGGATTAGGAAGGGTTTATTGAAGCAGTGATCGTCCTTTAGAGAGACAGCCAGCAGTAAGGGCCAGTCAGAAGAACAGCGTTATTGTTAAAATATGCAAATCTAGAGCCCATTGGACT
>17870 NS=96 contig=separate
AGATGGTGCCCTGTGAGCACTTGCAGAGCTGTTGCAGGGCTGTTCAGACTGAGATGAGTGAGCAGTGCTTAAGAAGGCACAACTAGGGAAGGGGCCAGGGAGGAAGGCAGCCAAGAACTAGGGAAGGGCAGCTTCATGCANNNNNNNNNNATAGTTTGGACTGGCAGGTGAGGGCGAAAAGGAAAGGAAAGGCACGGCTGAAGTTTGCCCTCAGTTAAAAACCTAGAAAATGGTCACCTGCAACCTCACCAAAGAACTACTCATGTTAACAGGTAAGTAAGCTGCCATTAGACT
>17871 NS=74 contig=overlapped:4
GCGTGTATAGCATCTTAGACTAAGCGAGGTTCAGGCAATTGTAGACTCCAATGTACCATCTAATAATGCTTCAGTTCTTTTGAGACAGAGTCTCACCATGTAGCCTGGGCAGCTGGCCTCAAATTCAGAAATCCACCTGCCTCTGCCTCCCGAGTGCTGGGATTAAAGACATGTGCCGCGATGGCCAGCTCTTCTAATGATTTTTAGCTGAGCAAATAAAATCCCTAAGGGATTTGTTATACACTTACTCACTCTTGCATGCACATACAACCACGAGACT
>17872 NS=85 contig=separate
GCATGGAAGAGATGGAAGAAATGTGAAAGAGCAGAAGAGAAGGACTTGGAAGAGGGAGGAGAATGGTTTATTTGTTTGTTTGTTTGCTTGTTTGGCTGGCTGGTTGGTTGGTTGGTTGGTTTCTGAGGTAGGATGTCTCANNNNNNNNNNAAAATCTTTCATCTTCAAGAAAAATTTTAAATGCAGAAAATGTTTACTAGGGGCCAGGGAGAGTGCTCAGTGGATGAAGGTGCCTGCCACCAAGCCGGAGGACACAAGGATTCTCACTAGTTGTCCTCTGACCTTCATACGACT
>17873 NS=17 contig=separate
CTGTGCTAGGATGTTTGTTACCTAGCTGCTGCAGATCCAACTTTAGGACGAGCACCTTACCAACTGAAACACCTCCCTGCTCCCTGATGTGTTATAGCTTGGTCGTGCTTGTCTGTCATCACAGCATTCAGAAGGCTGAGNNNNNNNNNNAAAAAGAAAATATCTCACACTAATACTACTGAGAAAACCTCATAGTCTGGGTCACTGTTGGGAGTGAGGCGATGGGGCAGGTATTAAGATAACTTTAATACAAAGGTGGAGTTCGGGGCAACACTTGTGGTTAGACATGGGACT
>17874 NS=38 contig=overlapped:107
TTATGGACATCATGTGAAGACACTTGTGAGTGGACCCGTCAAGTTTCATGCTCACAACACAAAGTTACCATTTTAGCTATAACTAAGAACTATATTTTGGGCTGGAGAGATGGCTCAGAGGTTAAGAGAACAGGCTGTACTTCCAAAGGTCCCGAGTTCAATACCCAGCATCCGACT
>17875 NS=137 contig=separate
CTATGGGGAGTCAAAGGCAAGGCAAAGCCCACAGCTAGAAACTATTGCCTTAAGAAGTCCTGCAACATTAGGTAACTAGTGAAACTAAGTAGATGCATTTGATTTTCAAAGAAAATGTATTTATTGTACTCGCCACAAGAGNNNNNNNNNNGAGTTCAAAGAAATACCTCTTCATGATCAGTTCTCAGAGGGGTTTTAGACTTGCTGACTAGATACAAAGATGTAAACTTGTCACCATTATCCTGAAACACAGGAGGCATTACAGAGTTGTTGCTACATTTGGAAACACTGGACT
>17876 NS=20
GCATGAGGACATGAGCTTGAATCCCCAGCACCCAGCCCTACAGGCTTCATGTGCCTGTAACCGCAGGGGGTAGGGAAAGGCAGATCCGATCTGGAGCGCTCACTGGGCCGAGAGCTTAGCCAAAATGGTGAGCTTCTGGT
>17877 NS=135 contig=overlapped:99
AGATGCTTTTGTGAGTTTCTCTGTACCATGTGCATAGGTGTAGGTACCGTGTGTACCATCACCCGTGGAAGGGGAAAGATGGCATTGGATTCCCTGGACCTGTAGTTGCTTATGGTTGTGATCCGCCCAATGTGGGCGCTGGGAATTGAACCTGGATCATCTGCAAGAGCAGAATACACTCGACT
>17878 NS=91 contig=separate
GAGTGAGTGTGAGGGTGCAGGGGTAGGGTTTCTCTTTTCCAGTTTCTGCAGCTCCTCTCTGATATCTGTCATTAATTGTGATGTTGTTCGTAGGTATTGGCGTGGGTGTGAGGTGATGCTGATGGTTTGAATTTCTCTGANNNNNNNNNNCGGCCATTTTGTCATCTTATTTAGAAAGATGGGTTTTAAAATCTCTTGTCTCTATTTTAAAATTAGGTTCTTTTTCTGTTGGTTATTTGGGTGTAAGTCAGATTTGGTTTTATATTCTAGATGTATGCCCATTTTCATATGACT
>17879 NS=47 contig=separate
GTGTGTGGGCTTATTTCTGGGTCCTCTGTTCAGTTCCATTGATCCACCATTCTGTTTCTATGCCAGTACAATGCAGTTTTTATAACGGTTGCTCTATAGTACAGCTTAAATCAGGGATGGAGATACCTCCAGAAGATCTTNNNNNNNNNNTTATTCCATATGAAGTTGAGAATTTTTCTTTCCAGGTCTGTAATGAATTGTGTTGGTAATGTGATGGGAATTGCATTGTATCTGTAGATTGATTTTGGTAAGGTGGCCATTTTTACTTTGTTAATCCTGCCAAGCCATGAGACT
>17880 NS=43 contig=overlapped:101
ATATGCATGCACACAAAGGGAAACATGAGCCTTTTAGATGGCAGGAAACGGCTATGTTTCATTTCCTCCTACAGCCAATAACACCACATGGAGAAGAACAAAGTTCTGTACCGAAGTGTGTTGCTAACTATGTCACATGAGTTCTGATGTGTGTGTAAAACCTTTTATGGTAGCTGGGCATGCGACT
>17881 NS=77 contig=separate
TTATGGCCGGGAGACGCCATTTCCTTGGAGTCACTCATCCCCAGAAGACATCATCTCATATTTCATGAACACAGAGCAGCTGAGATGCTACCTAACTAGAGCCTTCAGCGCGAATGACTAGTGTTCATGGCACTGGAAGGCCNNNNNNNNTGTAGCCTTCAGTGTTGGCTTGTTGCAAGGTGCAATAGTGTAATGGCAGCACAAATGTTGTGGGATTAACCAACCACTCTCTAATTAGACTTAAGGCACACTCCATGAGATTGAACCCATTCCTTACACTGCTTGCATGGGACT
>17882 NS=64 contig=overlapped:5
CCGTGCCTTGACTTTTTTTTTAACATGGGATCTGAGGATCAACCCGGGTCCTAGTGCTTTCCAGGCTCTTTGCCCACCAAGCTGTCCCTCCAGCTCCCCATCCTTGTTTTCACTCTGATCAACTAGACAGTCAGCTCCCAGGGCAGGGACTTGTCCTCTGTTTCATGTTGCTCTCCTCCCTTATCTTCTGAACATTCTAGAGGTTGTTTCTTGGTCTTTCATCTAATGTCAGCAGAAGAAATCACGAGCGGACTGAGTGCTGCCTCTGCCACATGTGACT
>17883 NS=134 contig=separate
CTGTGGGCATGTCAAGGTGAATTGGCACTTTTGTCATTGTGGTAATAAAGTACCCAAGAAAAGCAGCTTGAGGAAGGAAGCATTTGTTTCGACTCACAGTTTGAGGATGTCCTAGTGGGAGAGGCAGTTGGTCACATTACATCCACNNNNNAGTCAGGAAGCAGAGAGAGATGGACACTATGCCAGCTCACTCTCTCCTTTTGATGCAGTCTGGGGCCCTAGCCCATGTTAGCTTCTGCTGACATTTAAGGTAGGTCTTCTCATGACAGTTAACTCACTCTCAAAACATCTGACT
>17884 NS=32 contig=overlapped:94
ACATGCACATACAACACCGTAGATGTAAAGAAATAGAGCATCCATTTGCCTGATAATGTTCATGTGCCTCTGAAGGTTTTTGTTGGGTGGATGATTGTCCTGTTTCTCTTAAAGATGGACGTATTTATTTAGACACAAATACAGGTCACAGGAAGGGGGAAAACTCCAGGGGCATATATACATGCGACT
>17885 NS=44 contig=separate
TGGTGGGTGTCAGGTGCAATCTCAGGCTCGTTTTCATTTGTATCTCTCTGATAGCTAAGGACATTGAGCATCTCTTTAAGTGTTTCTCTGCCATTCAGTATTCCTCTATTGAGAATTCTCTGTTTAGCTCCGTACTCCATTNNNNNNNNNNTTTAAATTTTTTTTTTCAATGCAGTTTATTCAGGAACCTTGAACAATCATCTGACCCTGGGGAAAGCCAGCCCACAGCTTAAATAGCCTCTGGGTAGCCAACCCAGGCGTGCCATGTGGGCAATGCAGATAGGTCCACATGACT
>17886 NS=33 contig=overlapped:125
TCATGAGCTCATGTGTAAAGCATGCTCCAATGCCCAAGTCATTTGTTTAGTCTACCTTTGTGGCCCAGGCTAGCCTTGAACTTGCTATGTCGCTGAGGAATGCCGCATTCTTCTGATCCTCCTGTGGTCATATCCAGAATGCTGGAATTGCACAAGACT
>17887 NS=92 contig=overlapped:14
AGGTGAGGCCAGCCACCTCGGCCGTGGCAAACAGGAGCTCAGAATCCCCTCCAGGGCTAGGGACTACACCATTTCTCATCTGGGGACCACTACATGAGGAAAGAAGCTCAGTTTCTGGGGTAACATTTCTTGACACTGAAAGAGGTTCATGAGTGTTTGCCTACATGTGTGTCTGTGCACATGTGAGAGCCTGGTTCCCATAGACACCAGAAGAGAACATGGGATCCCCTTGAACTCAAGTTGCAGGAGGTTGTAATCTACCATGTGACT
>17888 NS=89 contig=separate
TCGTGGCAGCCACAGGGGGCCCTGAGAATGGAAGCCTAGAAGGTTCACAGCATTTATGGAAAGAGATGCTTGACTGCCAAGTTTGAGAGAGAAGGATGCAGTGAGCCTGCCAAGGGGCTTTGTGTTCCCCGCGTGTGCGGNNNNNNNNNNACTGTCTAACTTTAAATGGGATCATTTAAACTCAGGTATTCATCTGTGTCACTCCCTGGACACCAGAGGTGGATCACAGGAAATAGGTCCAGCCGAGTGTGGAAGTGGGGGCCTGATGTTGTGGGAGCAGATAGTCACGCGACT
>17889 NS=136 contig=overlapped:30
AGATGGTTGGGAAGCTGAAGCAGAACTTACTCTTGGCGTGTCTGGTGATCAGTTCTGTGACAGTGTTTTACCTCGGCCAGCATGCCATGGAGTGCCATCACCGGATAGAGGAACGGAGCCAGCCAGCCAGACTGGAGAACATCAAGTCGACTGTGCGAACTGGCCTGGACATCAAAGCCAACAAAACATTCACCTATCACAAGGATATGCCTTTAATATTTATCGGAGGTGTGCCTCGGAGTGGAACCACGCGACT
>17890 NS=120 contig=overlapped:101
GTGTGCCACTGTAGGACCAGCCAGACACCCACGGGTACTAGCAGTGTTTTCTCTGCACTCCTAGGGCACACTTGAATTATGGGACCAATGCAACGGCAAAGAAGCTCATGCTAAGAGACCACGGCTTCTTCTCCCTGCTTATTGGTGTCACCAAAAGAGACTGGCCAATAAAGCCACTGGACT
>17891 NS=92 contig=separate
TAATGAGGGAAAACAAATAATTGTCAGGGGAAATATGTAATGAATGTAAGAGTATCACTTTTTTTGTGGTAACCAGGGCTCCAAGGGTGTAATGAAACAACTACTTTATCTGTAAATCTCTGTACTTTCTCTGGAGGAGACNNNNNNNNNNTCTTTGCTGCCAGCCACTGACTAATGCCACAGATTCCTCCTCAAAAGCTTTTCTAGGACAGATGGCATCGTAAGTGATTGATGGTACCTTTGAGGTGGAACACAAAAATTAAGCAGGAAAACTGATTTAACCTCACACATGACT
>17892 NS=92 contig=separate
CAATGTGACTCAACGACGGCAGCCTGCGGACGCGGGGGGTCCGGTGCACCGACGCCACCTTCCCTACTCAGTGGACCCTGAAGCCCTATGGGCCTTCAGGACGTAGGACTAGCCCTCTCGGTCCTCAGCTCCGCCTCCGGCTACAGAGCCTTTTTGTGACTCCACCCCGAGGCGACCCTGTTAGTCAGGACTTAATTCTTCCTTCGGGTCTCAGAGTCCCAGGCTTCCTAGGCAGCTCTCTTGGCACGTCACCTAGCTTGGCTAAAGAGACTTGGCTCCACCGTCCATGGGACT
>17893 NS=48 contig=separate
ATGTGGTACACAGACATACAGGCAAAACACTCATCTACATCACCTAAAAAGTAAAGGCATCTCTTTCAAAAAGCATTTTGCATAGAAAACTGAACTTCCCGTATTAACTTTTTCTCTTATTATCCTTCAACATTTTTTTANNNNNNNNNNTAGAAGCAGGAAGTTCTTGAGTTTGATGCCAGCCTAGACTACAAATTGAGATATTGTCTCAAAAAAATAAGACGAACAAAATTCAAAATAAAACTTACAGTCTTAGCTACTATTGGCCAGCAAGTCCAAACAGCACATTCGACT
>17894 NS=95 contig=separate
ATATGACAATATTCATAATGACCTAGCCCATAATGGTCAGTGCACACAAAGTAAATTTTATGGGGCTATGAATCATATGAACCTTTGGTACTGACTAGTCTATCAATCATGGTATTTCTAGGCATTAAATATGTAAGAATNNNNNNNNNNATTATATTTGATTTGTAAAAGTGAAAAAATTCTCAAATGAAAGAAAGTTGTCCTAGATCATGGCAAAAGAAAATATTAGGTCATGAATTAATTTCCAGATTTGGGCCAATTTGCTGGCCAAGAACTCCTTGAATTCATCTGACT
>17895 NS=123 contig=overlapped:106
ATGTGTTCCTTTTCTTCGCTCGGTAAATACAGTTGTCCTTCAGCAATATCCATGAAGGACTGGGCTCCAGGCCTCCCCCGGAGGCCAAGGGCCATAGAAGTTCAAGCGCCTTACGGGAAGTGGCGTCACGTTGGCATGTAGCCCACACGCTTGCTTCAGACGCTTCCTTCATTCGACT
>17896 NS=114 contig=overlapped:17
TCATGCGCGCAGCTAAGGTATTTGGCTTGATTTGGGTTCAGAATGGTGGAATCCCCAAGGAGCCCTCTTCCCCTTCCGTGGAGGCAGGGCACGAGTGTTAACTGACGTCAGAGCCGTGACGTGGTTTAGTTTTTTGAGTCAGCAGCGCCTCACTCTGTACCAGGCTGCCTTTGAACTTACTCCTGACCCTCCTGCCTCAGCTTCCTGCATGCGGAGATAACAGGCCCCTGCGGAAAGCACTGAGGGATCGCCTACGCACCACAGGACT
>17897 NS=104 contig=overlapped:91
TTGTGCTCTGGGCTGCTGTTGTCCTCTGGCTTGAGCAGACCAGGCAAACTGCTCAGCTCCCGGTTGAGAGGCTGGGAAAGGCCCTTCAGGCTGCTTAGCGCTGAAACTGCCGTGCAAGCCATTCCTCTGGCTGCATGTCACCCTGTGACTCCCAAGGGTTTACCCCAGCACCTACCTGTGCTCACACTCGACT
>17898 NS=75 contig=separate
TAGTGGAAATCATCTGTCCATTTATGGTTCTCCAAGGGAGAGTGTTGGTCTCTAAAACAGGAGAAATCTTTCCATTGCTCCTTTAGTACTCAGGGTATCCTCAGGAGACTGCCTGCCCCATCCCCTCTACCTACATGACANNNNNNNNNNAACTCTCTAGAAGTACAGCCTGTACATCTCCAGGACCATCTATTTGTTCCCTGTGCTAATGTTCCTTTTCTAAGACACTTTCACACAAGAAATCGCTATGCAGCATGGATTTGTTCAATGGCATACATAAGCAGACATTTGACT
>17899 NS=123 contig=separate
AGATGCTCTCTTTTATACTTAACTAATGTTCATCAGACTAAGATATGCTGAAATTGAGTTCTTATAATGTGAAAGCTTTTGAATAGTCTACTGTTACAAGAGGAAAGGACTTTAGAAAATCAAGTGATATGCCTCCTTATNNNNNNNNNNTATGAAATGTGAAATAATGTTGTTTTTAGAGGAAGAAAATGGAGAGCAGTGAAAAGAGTGTGAAACTAAGACAGTTTGGGTTTGAGATCTAACAGCAGCTAAGATCCCATCGACAAGCCAACTAAGTTAGCTGGGCATGGGACT
>17900 NS=120 contig=overlapped:18
AAATGTTTGGTTTGGCATTCAACATTTGCTTTAAAGATAGATATGACATTGAGAAACACGCAGATTTAAAAACGCAGGATTCTGGTTAATCTCTGTGAATCAGGTCTCAAGTGCTGAGTTGAGTCACAGTTTCTTCCAGTTCTTTCAGTCCTTCCTTCCTTTCTCCCTCCCTTCCATCCTCTCTGTCCTCCTTCCTTTCTTCTTAGGAAGCAACATTTATCTGGGTTGCCCTCAAACCTGTGATCCCTGGCCATAGACATCTGACT
>17901 NS=113 contig=overlapped:31
GAATGTCAAAGAGAGAATGCAGGAGGGAAGAGTTTAAGGCCCCTTTTGTCTACCAGTAACGTATTCTAGACGCTTTAAATGATGGTTGTTATCCAGCAACTGCATATCCACAAACACGGTTCCGAGTCAGAGCTGGACGTTTGTGAACACACAGATAGGTGGTGTCCTGCAGACTTGGCCTTGAAGTTGTGATTATTTGGAATTAGGCTCACGGCATGAGGCAATGTGCTTAGAGCATGTCACACACAAGACT
>17902 NS=129 contig=overlapped:19
GAGTGGTAGGGTTGTGTGAGAAGCCACTATAGCCTGAAGAGAGTGAGAGAAGGCAAACAAGGAACAGAACTGAAAAATGACTAAGCAACCACAGGGCTCGAGTCTTACATTAGTAAAGGGTAGAATTTGAATGAAGGGATGACACACTTTAAAAGGATTACTGGACCTAGAAATATGGCTCAGTTAGTGCAGTGCCCGTCTAGCAGGTATAAAGCACAAGTTTCCATCCCAAGTACTACACAAGCCACAATCTGAACATGAGACT
>17903 NS=107 contig=separate
AAGTGTCCCTCACAATATAATCTATGAATAAGTCTTTAGTCTCCTCTATTACTACAGCAACATACGTAATCTCAAGAGTGTAAGAACTAGGCACGACCTTCAGTAGCTGTGATCATCTGCACAAAACCTGTACAAGACTGAGGTGGTTAAAATCCTATCAATGAGAGGAGAGGGTGATGCATGGTCCCATTCTTTCCTGTGAGTGTTAATGAAGTTAATGTTTGCTAGCTGAAAGAAAGACATTTTCTTCAGTGGTCTCGACATTGATTATGATCATGTTCTTTCCATGTGACT
>17904 NS=115 contig=overlapped:12
AGGTGCTGGGAATTAAAACTGGGTCCTCCGGAAGGGCTGCCAGTGCTCCCAACCATCTCTTCAGCCCCTGGCCTGGAACTTTTGATCTTCCTTTGCCTTCCTTGCTCACAGCACCAATGTAATCAGCATTGCCTGGAAGGCTCAGAGTCCTCTGTCCCACCCAACTCCCAGCCTTGTCTCCCCCATGCCTTCATGTTTTCCAGAGCCTGGCTGCTGGAACTACCCACTTGCACCAAAAGCATGAAAAGCAGCACAGCTGCTAACATGCGACT
>17905 NS=100 contig=overlapped:21
TGGTGCACGCCTGTAATCCCAGCACTCAGGAGGCAGAAGCAGGCTGGTCTCTGTGAGTTTGGGGCCAGCCTGGTCTATGAGAAACCCTGACTTAAAACAAACAAATAAAAATAAAAGGGGCTGGAGGGCTGGCTCAGCAGCTAAGAGTGCTTGCTGTTCTTGCAGAGGACCCAAATTCAGTCCCCTTCACCCACGTCAGGCCTCTCGCAACTGCCTGTGACGCCAGCTCCACGGGGCCCTCTGCTGCGGCACCCACACGCGAC
>17906 NS=101 contig=separate
GAGTGTACAATGGGATCCATTGTATATATTTCTGTTGAAATAATGACATACCGTAAGTCTGTTGGCCAAAGAAAGATGAGAGATGTAAGCAGCTGACATGAACACAATTTCTAACTTGAGAAAAATGAGAGTGGAGCCCAGCTTAGANNNTTATCTAATCCCAGACAGCCCACTGTGTGGATCTGAAGGAGCCACAGGGCATTTTTGTATTTTGCTCACAGATGTCTAGTTACAGTGAAATGGAGACTTATTTGTGAACTCCAATGTGCCAACCTTAAAAACAGTCACAAGACT
>17907 NS=126 contig=separate
TAATGAAGATGAGAAATTCCTTTCGCCGCTTGGCTTCGTAATGTAGTGAACTACATTACTCATGTTTGGGTAATAAGCAGGGTTGGGTTTAGGGTTAGGATTAGGGTTAATGTTAGAGTTAGATAAACCTGCTTTGTTGCNNNNNNNNNNCTTGATAGTGGTACTGAAAACTAATTATGCTGCAGGTTCATGTATGCGTTTAGCACTATGCTTTCTACCATTGCTTTAGGACACATAACTACTTGTGAAAATAGAAAGGACCATTTGGTTATTGCATCTTGTTTTCATCAGACT
>17908 NS=131 contig=overlapped:85
GTGTGATTTGGGTTTGGAATGGTCTTCGGGAGGACTGGCGCAGCAGACTACAGGAGCCCTAGAATGCTGTCATCGGAGCTTAATGGGCCGTTTCAGTGGGAGTACCGATCAGAAGAGAAATGCAGGCAGTAAACATGCAGCTCAGGTTTCAGATGGGAACAAGGAGGCTGCTGGGAACTAGGCTAGAAGCCATCCGACT
>17909 NS=130 contig=separate
AGGTGCCTACCAGTGCCCATGATGAATTAACTTTAGGTGAGTCAATGCCGACTTTTCTACCATAGCTACTGGCCAACTTGCTGATGCCAGGATTCTGTTTTGAAGTCCTTCTGCTTCCCATGTGGTGTATGTGACCCCATNNNNNNNNNNATTCGTCGGGTCCCTGGGGGTCTTTACACAGCCCTTCTCAGCGGCCATCAACTGTAAAGCTAAATATGTGGTCCTCCTTCTAGGAGGGAAAATGCTAACGCCCAACAGAGGTGAGCGTCTTCTCTTGGAGTTGACATTCGACT
>17910 NS=119 contig=overlapped:4
GTGTGTGCTCAGGCTGGCCATTTGTCAGGCAACCTTGAGAACACTTATGAGGCTTCATGGAGGGGCTGAAACGTTTCAGAGGTACGATGAGGAAAAGAACAAGGGGGATCCCCGGAATAAGAAGGAACCAGACAAGAGGAGGGCCTCTTATTTGAATGCTGCTGCTGGGCTCTGCAGAGCAGACCGGCACCCTGAGGATGATCTTTGCTGAAACTGGAAGTCAGGAAGTCTAAACGTGGTGCAGGCAGCCAAGGGGGAAACAACCATCTAGACACACGACT
>17911 NS=116 contig=separate
TTGTGACAAAATATTGTTATTAGGGTTTTTGGTAAGGAGTGGTAGTCTAGGAGTACCCCTGACTTTGTTCCACCAAACCAAGATATTCACACCCCAGAGGGAAGGAAAGAAGGAAGAAAAGAAGGAAGGAAGGAAAAAAGNNNNNNNNNNGAAAGACCATCAGGAAAGTAAAGTGATAGTTGGAGAGTAAGGGGTCCCTGACAGATTGTGACAGCTAAGGATCTGAAGCAAGGACTTGAAAGCAGCAGTGAGTGGGTAGGATCTCTGACAGATCTGTGACAGAGACACTGGACT
>17912 NS=123 contig=overlapped:7
CTGTGCCCGTTACGCTGCCAGCTTGACGGGATCTAGAACCTCTGAGCACGTCTTCCAGGGAGTGTGTAGGTTGGGTTCTCTGAGGTTGGAGACCCGTCCCAGATGTTGATGGCTTCGGTCCGCTGGCTGGGATCTCAGACTGGAGAAAACCGAAGAAAGCCAGTTGAATACTTTGCTTCCATCGCTCTTGGCTCCCCGAGTGTGCACTCGGTGTAAGCAGGTGCCTCAGACCCCTGCTGCCATGTCCCCCACACACACCGTGAAGGGATGCACGTGACT
>17913 NS=114 contig=overlapped:93
CTATGTCTGACCAGAAGGTGAAACAGAATAAAAGCAGGGAAGAAGCTGGGGTGCCAGCACTGGTCAGAGGTCTGTATCCTAGCAGAGGGCGACCGGAGAAGACCCATGGCCTCTCCTTCCCTGAGGGATCAGCTTCTGGGCCCAACCTTACTTAGCTCAGTACTCAGCAGCTGGGGACCTATGCACACGACT
>17914 NS=88 contig=overlapped:21
GTGTGTGTGTGCAATCACCGTAGAGCAAGTGTGGCAATCAGAAGACAATGACTAGGGTCCTCAAGCTTTCAATGGTTCTCCTGTGCCAGCTCCTGGTAGAGACACACTGTGATTACAGCTGTGTGTGCTGCTGTGCCCAGCTTTTCCTGATGCCCTGAGCCATCTCTCTAGCCTACTGAAAAACTGTTTAGGACGTCATTCTAAACCTTACTGCTTCTCTCCCTTACTAGTTTCTCCAAGAGGGTGCCAAATGCCACATGACT
>17915 NS=77 contig=overlapped:10
GAGTGGAGGTTCTAGGTTATATCCATACATGGTCCTTGGTTGAATGTCAGTCTCAGAAAAGACCCTGTGCCCAGATATATTTGGTCCTTGTAGAGCTGGTTCAGGACAATCTTACTGTAAGATGCTTAATTTATCCCATGTACAAAGATGTTTAAGGTTCTGGAAATTAGGAAATGGTTATAGCTGTTTTTCTTTTGTTGTTGTTGTTTTGTTTGTATGTTTTTTATTGTTGTTTTTTTTGTTTTTGATTCAACATCTAAGCTCCCATTCGACT
>17916 NS=86 contig=separate
CAGTGTGCAGGTAAAGTAAAGCCCACTGTGTAAGGTATCACTGTGCAATTGTCATACTTGATTTCACTTTCCCCTCATCAAAGTTATTCACAACAAATTGTAGAATCTACATTTTTTTTCTTTACAATAAAAATAAATTGGNNNNNNNNNNCTAATGGGTACAATCCTTTGTGCTTTTTTTTAAGACAGAGTTTCTTGGTGTAGCTTTTGCTGTCTAGCTTTGTAGACTAAGCTGGCCCCAAACTCTCAGGGATTTGCCTGCCTCTGCCTCCCCAAGTGCTGGGATCACAGGACT
>17917 NS=119 contig=overlapped:23
AGATGGTTCTTAGTGGGGTCTCTCAAGCGTGGCTACAGTTAAATGACAGCAGTGGTAGAACTTATCTAAAGGCTTGATTGGGCCAGGCACCCACAGGGGTTGGAGATCTGATGTAGCTAGGGATGGCCAGACATCTGGCTCTCTCTTCACATTGCTTTACATGACTAACTTCTTCACAGCATGGGTATCACCGGGCTGTTAGACTATACACATGGTAGCTGGCTTCTTCCAAACTGAGCATTCTAAGAAACCCATGTGACT
>17918 NS=18 contig=separate
TGGTGTGCAAGGGCTCACCATGAAATGCTTGCCGTACCCTTCAGTAACATGAAAGAAATGCTGCCTAGAAATACAGCTTTCTTCTCCAACCATTTTCTACTAAACATCCCATTTCAGGCTCAGTGTTCTATTTTTTTTTTNNNNNNNNNNCCCTCATATTCTATTACTAGTTCTACATAACTCTTCATATTTTGAGGGGCTTTCTAATGGTGCTTTGTACTTTGTGCCTTTAAAATTTGTCCATTGACGCTGCAGCTAGTAAGGCCTTGAAATCTTTCTCCCTCTCACCCGACT
>17919 NS=131 contig=overlapped:87
GGATGGAGGCAACCATGTGACTGTTAGCCATCCTTACAAAGGTGAGTACAGGCCATGCAACTTCGCCACTATCTTGGCTAGGAAGACCACATGATATAAAGCAACTAAAGCAACAAATACAAAACTTTATAGTTGTTAGCAAACAGTCACTTCCACTGGTCTGTTTTCAGCGCTGGTCGCCTGGCAGCCATATGACT
>17920 NS=11 contig=separate
TCATGGATCAGTAGGATCAACATAGTAAAAATTGCCATCTTAATAAAAAACAATCTACATATTCAATGATATTCTCATCAAAATATCAACACAATTCCTCACAGACCTTGAAAGAACAATTCTCAGCTTTATATAAAAAANNNNNNNNNNCACATCTTCAGGAGGTATCCCCACCCCTGGTCTCAAGCTTTACTATAAATCAATAGTAATAAAAACTGCATGGTATTGGAATAAAAGTACCATGGATATATGGAATTAAAGTGAAGGCCAATAAAAAAAAAACCACACACGACT
>17921 NS=136 contig=separate
ATGTGAATGCTTGGCCCATAGGGTTTGGCCCTATTAGGAGGTGCGGCCTTGATGGAGTTGAGGTCTTGTTGGAAGAAGTGTGTCACTGTGTGGGAGGGCTTTGACGTCTCCTATCCTAATGTGGCATTCACTATGGATCAANNNNNNNNNGATGTAGAACTCTTAGCTACCTCTCCAGTAGCATGTCTGTTTCATGCTGCCATGTCTCCTAGCATAATGGTAATGTACTAACTCTCTAAAACTGCAAGCCATCCCCAATTAAATGTTTTTCTTTGTAAGACTTACCATGGGACT
>17922 NS=125 contig=overlapped:8
CTATGCAGGGTCACAGGGGACCCTGAGCCAAAGCAAAGACAGACACAGAATGAAAGCAGCTAGGTGGGGTTGCCTTGTGGGCCCAAGCGAGGAATCTCTGCTTTTTAGCAAAAGCAGCTTCTAAAGACGGTTGCAGCTCTGGCTCCCCTTGGCTGCCTGCCCTCCCTGCTCTGTGTTCCCAGTGTCTGAGAAGCACATTTTAATAAATCATGTGCATACAAAGGCCTACTTCAGGGTCTGCTGCCGAGGCCCTGAAACTGAGACAAGCACATGACT
>17923 NS=82 contig=separate
AAGTGTCCTACGGCTTCTGGAAGGCACGCAGACCTCCCACAAGGAGAATCGGAGCTAGGGGCTGCTCTTCCCCATCTTACTCTTCATCTTTGCGCCTGGCAAATGAAAGTTCACAGGAAACGTGGAACATGATAAGCAGTNNNNNNNNTAAGCAGATAAAACAGCAAGATAAAAGCTGAGCTGTGTGGAGCATGGCAGTACAGAGGAGCCGGAAGGACAGAGGAGAGAGTCTCCAGGCATGCTCCAGAGAGAGTGGGCTCTGGGAAGAACATGAGGACTTGAAGACACCTGACT
>17924 NS=85 contig=separate
CAATGTTTCCACATCACCCCCCAAATGCCCTCTAATACCTTAAAAGCAAAATTACAGATTTATTTCAGCATTGCACTTAGTAATTGCCTTCTTTCTTTTTGAAGTAAGTCGTAAACACTTAGAACATAAGTTCATTTATCNNNNNNNNNNTTTTTAAAGGGTTTATCAATATTTGTTCAATGAAAAATGAGAGAAGAAAAAGAAGGCTGGTTGAGAGGGGGCAAACAAAATGAAAGGAGGAAAAGGTGTCAGTGGTGGTTTGAATGAGAATGGTCACCATAGGCTCATCTGACT
>17925 NS=48 contig=overlapped:84
GCATGCCTTGTTTGTCTGTTTAACATGGCTTCTGGGGACAGAGCTGTCTCCCTGGTTCTGGCTTTCACCCTGTTCTTCTCACTGCCCATTCTGCTGCATGGCCGGCCTCCTCCCAGCAGCTCTTGTGCTGAGGCACGCATTTCCGTTGTCTCTCAGCAGCTGCAGAGGCCTAGAGCACAGTTCCCACCCAGCACTTGACT
>17926 NS=94 contig=separate
TCATGATGGCCTTTTCCGCACTATTGTAATTTAGAACAAACGGATATTACCCAAGATCAGAGCTTTGGCAAAAAGCCAAAAACTACTGTATGCTGACATGTACTTGAGACTGGGAACACATATGTCATTAACTTAAATCTCNNNNNNNNNNTGTTGCATGTGAAGATACCTTTCAAATATTGTTACAAATGAATTATCATAAATTTCCTAAAGTATTTGTTTTAGAGGAATAAAAGCAAAATTCTTTTAATACTTGTATCTGTAAAATTTCTGGTTATGAAAGATCCATTCGACT
>17927 NS=121 contig=overlapped:21
CAATGAAAGTCACTGGTCCACAGAAGAAAGTCAATGACTCTGACTCTAAAAGCAAGAGGGTCTGCTCCACCTCTGGTTTCAGGATAGGCATGGGCTTCTTGCGTTTTGCTTATGACATCATATTCATCAGTTTCATGGTCTGGACCAGTGTCTCCATGGTGATTCTTCTGAAAAGACACCACCAGAGACTGCAGCACATCCACACCTCCAGTCTGGACAACAGAGGCAATGCTGAGACCAGAGCCTCTCACACCATCCGACT
>17928 NS=122 contig=overlapped:5
GCATGCCTGCCTTCAGCAAATCTGGATGACAAACAGAAGGGAGTGCAGTGGTGTGCACTCTAGTTTCCCAAGCAACTAGCCCGTGCTTAATTTGTTTGTTGAGCATCTACTATGTATCAGCCATTGCTCCGGGAGCCAGAAAACAAGTCAAAGAAAGACTCAGATGTCTTCCACGGAGCTTGAACCTAAAGTAGTATGCGGTCAAATGGCATGTGAACAAACAAATCTGACTGCCTGTTTTCAAAGGTGTTCACTAAGGTTGTCTCCCTTCACACGACT
>17929 NS=117 contig=overlapped:28
TGGTGTTGTGGATAACGGAGAGCTGGTGGGCTGACCAGCTTAGCTGCCACCCAGGCCTAGATCCAGGGCTTTGAGTTGGCCTACCCCAAAATCCACGTCATCTGTGAACTGCTGGTGCTTGTGAAAGGGTCGGTCCTGCTGATCTCTATGCCACAGGGCAACAACTGGATATCTGGGAGGAGTCCCAGTCAGGATCCAATATTGATGGTGTCACAGAAGCCAGAGACCTCGAACCAAACCAAGGACTCATTGGACT
>17930 NS=59 contig=overlapped:11
TTGTGTGTCATGCAGCAGTAAACATGGCTGTACTAATATTTCTGTAATAGAAGTACTTAGAATCCTTTGGCTGTACACCCAGGAGTGACAGCTGACTTATATAGTCAATCTAGTTTTAGTTTTTTGAGGAACCTCCGCACTGATTTCCATAGTATTTGTACTAGTTTATATTCCCACTGGTAGTAAATCTATGGGTGTTCCTCTTTTCTGCATATTTTTGACAGTGTATTTTGTTGTGTGCTTTTTAAGTTTTCTAAATTTTATCATGTGACT
>17931 NS=112 contig=separate
AAGTGTGGAGTGCTAGTAGTTTTGGATCGGGCGCAGACTTCTCTGGGAAGGAAATAGGGCGCTTCCCTTGTCCGGGCCTCCCGCGGGGAAACCCGCACACAGCACCAGGCAGCTGAGCACAAAACTCACATCCAGGAGATCNNNNNNNNNNATCAAGGCAGCAGAGACAGTGCTCCGGGCCCCTTACAGCAGTGGTCTGCTGTAACCACCCGTTGAACACCCGCCCCCTCCTGGGACACGTCCTGCTTGGGGCCCTCCGGTTCGAGGATCGTCCCCTCCCCCATCCCACTGGACT
>17932 NS=55 contig=separate
GGATGGGGCTGATCTACAGGCCACCTAGAAGAGGCAGGTGGAGCAGATGAACCAACCGTCTTGCACCCAAAGAGGGTGAGAGTTCCACTTTGTGTTTCTTTTGTCGTGCTAGGAGGCTTTCCTTAAATGGCCGGTGTCCCNNNNNNNNNNACAGAAAGAAGAGGTGGGAGATTCACTCACAGGCCAGGGAAAGCCTTGCAGGGTGAAGACCCAGCCCTCCCCCCTCTACGGAATGTTTGGCTCAAGGGTCTACTTATTGTAAAGAGTTATTATAAATTCCATTCACACATGACT
>17933 NS=66 contig=overlapped:71
TTGTGGCACATATGTACACATAAGCAAATACAAGTTCAGATGATAAGTGTGATCTTTATTTAAAGAGCTGCTGAGACAGATTAAGAGGTAGTGGGAGTTGTCCTGAAAGCTTGGCAACTCAAGCCTGAGTCTCAGAACCTATGGAGAGTGGAACATGGGAACCGATTCTGCTGAGTTGCCCTCTGACTTCCACATGTGCCATGCCACATGACT
>17934 NS=34 contig=separate
TAATGAGTGTGTAATTGGATCTCCTTGTGGGTTTTATTTGCATTTCCCTGATGACTAGCGGTGGTAAGCATCTGTACAAGTTTTATTAACAACTTTAGACGCTTCTTGTGAATTTCGGAGATCTGTTTTTTTAAAGGCTGNNNNNNNNNNTAAAAAAAGGACTGAAGTAAGTGTTCACAGCCAGGCAAGCTGGATGGCTCCAAGGATAAAGTCATTTACCAATGACGTCAGCGACCCTCACGGCAGAGTGAGAGAACTGACATCCATAAGTTGTCTTCTGACCTCCACATGACT
>17935 NS=113 contig=overlapped:10
CGGTGCACTCCAGCTTTGGAATGCCTAGTGGATTCCTGCCAGGCTGGGGTCTAAAGACAAACTCTGCCTCAGCATGTGGGCTGTACGGGTATGCCTCTCCACTTCTGCCCTACACCACGTTGTCTTTTCCATGCTGGTCCCTCTGCAGGTGTGGGGTACCTCGTGGCTGTCATGTCCTGATCACTGGTGATTCTAGAGTGCTTATTTGTCATCTTATAGATGTTCCTTTAAGGAAATGCCATGCATTCTGTTTTTATGGGTTTTGCATTTGACT
>17936 NS=96 contig=separate
CTGTGGCATACTCCAAGCGCATTTCATATTTACTGTTCTTGCTGTCTCGCCCCCAGAGCAGGCAAATTCCAGAAGGCAGAGAGCTTTGTTTTTCTGACTGGCACATTGAGTGCAGGTAAATATGCCGTTTCACTACGGAACTCGGAACTCAGAGACCCGGAGTAGGGTCTGTGCTGAGTCACCAAGGGTCCTAATAAGCAGTGTGAAACATTCAGGCTTTCCCCCTTAAATGCCCTAAGAGAAGCATTATAACCCTTTTTGAGGAAGGGAACATGAATTGGTTTACATTTGACT
>17937 NS=78 contig=separate
TCATGTTTGGGCCAATTGTTACCAAGAAGAGAACTGGGATCATACGGGAGACAAAAAAATAGTTTGGGTTTAATGTAAGTCTCACTCACTGGAACAAGGATAGACTTCTGTTCTCTGAAGTTCCTTTTTCCAATTCCACANNNNNNNNNNACGGTCTCGGGTGAGACAAAGATAGGTAGACACTCTGTGGTACATATGTCATGTGCCAAAACCACCTAGATATTCCCCATGCATTCCTGAAGGAGTAGCCACATAGGTTTTTGTTATGAATTTTGCTGCCATTCTCATTGGACT
>17938 NS=67 contig=separate
TAGTGTAGTTGCTAACTGGATCCAAGGCAGGTGAATGGAGTTAAATGAACCAGAGATGATTCTGCCAAGGGCACCCTCTCTCCTTACTACTACCCATGTGCACAGCTAAATCCACCAGGAAAAAGAGAAAAGCAGTGCCTNNNNNNNNNNATATGGCTAAGCTATCACTTCACCTCGGGGAAATAGCCTGAGTATTTTGGCCATAGGTATCTGCAGATATATCTAAGCTATCACTTCACCTCGTGTTTCCCCTCAGGGTCCGAGTGTGCCACCTCGTGCCTGGACCACAAGACT
>17939 NS=89 contig=overlapped:18
ACATGGTTGCCTAAACATGAACTTAACAAGAACAACTATAATTAGACATGTTAACATGTATGGAGGTAGAGCTGGGAGGGAGAGCCCAGGAGGCCTCAACCCTACACATAGAACTACAGGCAACTAAGGAATGTAGAGAAGTAGAGAAATAATCTTCTCTAGGAGATTATTACAAGCATATCAATTGGTTATCTAATACCAAATGGTCATCCCTGAAAACATACGTGCAAGTAGCATTATACAGACTGAGCAGGTTGCACTTGACT
>17940 NS=65 contig=overlapped:115
GCGTGGCTGTGGCCTTTACCTGTCATTAGTGATCTGAGCTTACCACATCATTTCAGTTCTAAGGCTAATTTAGCAGCGGTTTCTCCTGACTTTTCTCTTGTGGCTTTGATCACGACCACAGCTCCGCTTCCTCTCTGCTTCATGGTGTTGGTGTGAGTGCACTCATGTGCGCGCATGCACATAGGA
>17941 NS=112 contig=separate
GAGTGTGGAATAGTTAGGATGATCACAGTCTGTGATTCTAATTAAATTAATAAGGCTAATGACTCCTAGTGATGAGCTGCCTGCTGTGGGGTGGAGATAGAGAGCAACATTCTTCTTCTCCTTGAAAGCCTTCACAATTTNNNNNNNNNNCTCCTGCACACACGTTCAGTATAGTGTGAGCAAGCTAGAGCAGGGAGCTTTTGTGTGTGTGTCCACTCTGGAAGGTGTCCCACTGCTGAATGAAGGATGTGCCACAGCCACTGAGTCAGGAAAGTGGTTTGAGACCACCTGACT
>17942 NS=102 contig=separate
ACATGGATGCACTTTGGTTTATGATAAAATTGTGTTTTAAAATGAAAACTTGTGTAATATTCCTAGGCTGCTGAACCACACAGCTGAACCTTAAGCAGTCTCAGAACAAATGGTTTTAGTTGATTTGTTGTTGAAAAACCACCCAACACNNNNNCAAGTCAATAGTGAAAACTGTTTACTAGCTCACATATTTTAAAGTGCTTAGAGGAAAATGGAAACACCTAGTGTGCTAGCACTCGCTATGAGCGTGTGTTAAAGGGTGCTGTCTGTTAAATGCAGACCATCTTGGCACTGGACT
>17943 NS=51 contig=overlapped:67
CAGTGTCCTGTGCAGCTGGAAATCAAAGGCAGAAGAGTCTGAGGCCTTTGTTCCTTACTCCTCCTCCCATAGCTCTGTCTGTTTTCTGACTCTTCAAGTTCACAGTTTCCTTTCTGCCCTCAGGCCCATTCTTCCCAGGTTCTTTCAGAGCAGACAGCAGCAGAAGGAAACTTCTTAGCTTTGCCCCACTCAGAATGCCTGTCCCCTTCATTCGACT
>17944 NS=101 contig=separate
ACGTGGTTTGTGGGGTGTGGGAAAGGGACAGACATGCAAGGACAAGAATGATTCTTTTTGGTCAGGATAGATCAGCTACATTCGTTAGGACAATTTTGTTTGCCTATGTTTGGGATTTTATTTTCAATGCTGTGAAGATANNNNNNNNNNACAGGATTCTTCTCAATTTGACTTCTGCCATTTTGTGTCCCCCACCTCAGAGCCAAGCAGAGGGGAGAAAGTTTATTCTTCTTCCTGAAAGTTAAACTGTGAAGTTATAAACACATGATTTACTGTTTACTGATACATTGGACT
>17945 NS=118 contig=separate
ACATGAGGCTGAATTGGAGTGTTTGGTGGAGGGCATTGCTGGACGGCAGGGCAGGTGGCTCTGGCATGGCTGCTGCACACTGTTCTCAGGCCTGCACTGAGAGACGGCAGGGCGGGCGGCTCTGGCATGGCTGCTGCACGNNNNNNNNNNCTGAGAGACGGCAGGGCGGGCGGCTCTGGCATGGCTGCTGCACGCTGTTCTCAGGCCTGCACTGAGAGCAGAGCGATGTCAAAAGACGCACTTCGCTGAGAGAAGCAAAAGAGGACGAGGAGGTTGCAGACAACGCATGTGACT
>17946 NS=113 contig=overlapped:11
TGGTGGGCGGAGCTAATGAAGCCATCTTGACCAGCCCAGGAGTCTCCATACTCTACCTAAAAAGTCGTAAAGGTTTTGTGAAGCTGGCACTGAAGACAGGGTGGGTCACTAGGTTTGGGGACTCTCTTATCACATTACTTGGAACCTCTGTAGCTCTACCCAAAATGGCACACACTCTAGGAAACCTGATAGATACCTCCTCTTTACCCTGATTACTTCCTTTTATCCTTCACATTATGCCTTGGGGATATTTGGAACTCCAGACATTTGACT
>17947 NS=53 contig=overlapped:94
CCATGTCCACGTGAGTGTAGATGCTGGGGTTTTGAGACATATTGTCCTACCAAACCTAGAGATTACTTACTGAGCTACCCAAGGACTGTAAGCTTCAAGGATCCACCCATCTCTGCCTTCAGCACTGAGAGTATAGGCATGTGCCACCACGTGCAGCTTTAATGTGGGTTTGTAACATCTAAACTTAGTTCATCATGAGACT
>17948 NS=74 contig=separate
AAATGTGGTTTCATAATTTGATTTCACATGTTGAAATCTTGTGTTAAAATTTTGCATTTTTAATTCAGAAAAGTAGTCCTCAAATTGTTTTTATGGAATTTTACAATACACTGTAAGTGCATGTGTTGATAGGTTTCAAANNNNNNNNNNCAGGGGCTATGTATAAGAAATTTGAACACAGGGAACTTCTCAGAGACTCATACTCCAACCAAGGACTATTCGTTGAAATAACCTAGAACCCCTGCACAGATGTAGCACATGATAGTTCAGTGTCCAAGTGGGTTACACAGGACT
>17949 NS=70 contig=overlapped:112
TAGTGTTGGGAGAGGTAATGAAATAGATACTGTGTGGTTCCTTATGACAGACTTACAGGAAGTAGATCAGTATCACAATTTTCTAGAAATAGCCTTCACTCCCACAGCCAAACAAGAGTGGGTCAGCACATGTCTTAGTCAGTTTTCTGTTACTGTGACCAAACACTTGACT
>17950 NS=119 contig=separate
CTGTGGCCTTACATCCTGGGTTACCTACTTTCTAACTGCTGGGCCTTAGCCATGAAATAGCAGTGATCTCTTCCAGCAGGGTATGGTGAGCTGAGGCATTAGACTCAGAGAATGGCAGGTATTCTATGGTGAGAGCATTCCTTCCCNNNNNAATCTGTGTTAACATTTTCAACCTCCATAATCTCACCTTCTCCTCTGCAGATACTCTACCTTTCAGATTGACATCTAGCATGGTCTGTCTGGGAATGACCCCTGAGACATCAATGACAGCAGCGGTGTGGATGACCACAGGACT
>17951 NS=119 contig=overlapped:70
GCATGTATCAACACAAACACGCACACACATAGAGGAGAATAGTCTCTTCAAAATCTAGCTAGTTAGCTGCTTTTAAAAACCAGAGGTTAGGACAACCCTGAACCTTGGTCACAAACAACATTCAGTTACTGGTCGATTGGTTGTTCTCGAGTCTGACACTGTCACTACCAGCCTGACTAGTGGACAGCACTCGGCAGCACAAGGACACAGGACT
>17952 NS=126 contig=separate
TGATGACGCCCTCTTAAGGCCTGGTGGATGCGGCCCATGTAAAATGCAAATGAGATGAGGATCTGGTCTCAGCTCCAAGTTCATGTTAAGATGTAGTCTGTTCTGCCCCATGGGATGGAACTCGGCATACATTCAGGAATNNNNNNNNNNACAGCCACATGGCCAAAGGATGGCAAGGTTCTGCCAGGACTCAGTGCTCAGAGAAATGCTGCCTCGTTCAAGCCTCTGCTACATCTCATTGTAGACTCTGGGAATCTAACAAGCTCCAACAGACTGTCCTATCTGCACGGGACT
>17953 NS=66 contig=separate
ATGTGGGAAACAGAAATATATGTCCGCCATATAGACTATAGCTCTTCCTTAAAAATGAGAGCCAGAGAAAAACAGATACAACAGGACTCAGAACCTTAAAATTTATAAACACAAAACACTGAATAACTGCAAAAAGTGATNNNNNNNNNNAACGGTAGAGAGGAACCATCTTAGACATAATTCTTACAAATCAGACCAGTGATGTTACCATAATAGGCATTTTAAAAATGAGCTTTAAATAAGGAAAGAGTATGCCGGAGTCTTCCATACCTTTCACATCTGGGTCATCCGACT
>17954 NS=76 contig=separate
AAATGTCTATGCATGAATGCAAACATACATCTATCTACAAGAAACTGGTGGTATGCCATAAGATAATAGATGCTAGAACTTTCTCACTTGTTACTGATAGGAGTACACAATAGTCCAGTAAATTCAGAAAAAGTACCTTANNNNNNNNNNTTCCATTCCTGAGTATTTCCCTGTGACAGATGATGTGTATGAAGGATGCAGAAAAGTACACATTACAGGTGTGTTTGTAATGGACAAAAGTAGGAAAGCCTCAGAATGCATTACAGGCTTAAATAACTTTAAAAACATGGGACT
>17955 NS=121 contig=overlapped:21
CAGTGCAGCTGCTGGGGAGGGGAAGAGATTTAGCTGTCACTTTGAGGAAAACTCCATTTCATTTTGTGATTAGGAAGGAATGAAAGTTAAACTAGGTGGGCTAGCCCTGGCCAGCCTCCTGCCAGGGCTGAGGGGAATCATCAGAGGTCTTCTCAGAGCACTGAAGGGTTGGGTACAACTGTGAGTTTCCAGGATCAGCTCTTTTCTCTTTCGGATACCAGGAGGAGCCACCACATTCTAGGGAGGTCTAAGTTCACAGGACT
>17956 NS=101 contig=separate
GCATGCAAACCTATTTCCAGTCTGGTTCTTACTTGTCCACTGAAAGCTTGGTCTCCGGCCTGTGGTGGCGGGCGGCAGCACTAGGGAGTGACAGAACTCTGGAAGTGAGGTCTGGAGGAAGAAGGCTGGAACGTGCCCTTAAAGGGCAATCTCACTCCTTCCTGTGCTTTTTGCTGCTGGCCACCATGAGGTAATTAGCGGTGCTACTCTGTACATTTCCCTGTCATGGCAGTCTGTGTCACCTGGGATCCACACAGCAAAGGCCGTCCTCATGCTCGAGGGTTCCATAGGACT
>17957 NS=100 contig=overlapped:12
AAATGGAAAATACCTGTGCTGCCTGGTACATGCCTGAGACCTGTTGTTTAATTAGGCCGGCATCTCTCAGCTGCTCAGGTTTCCCAGAGATAGGCATTGTGTAAACACAAGGTATCATTAATGTTATCATAGTATCATTATGGCATTGTAATTGTGTGGATTCTCCCATAAAGCTGCCTAGGATGGGATCCCATGCCAGGCCATTACTGTCTACTGCTTTGAGCTTAGATGAAAGGTACACACGGGCTGTCCTGTGGCGTTAGCATCAGACT
>17958 NS=120 contig=overlapped:17
CAATGGTGGCAGCATTTGTGAAGGTTGTAGAACATTGAGGCCCTGAAGCCTTCCTGGAGAAAGTGAGTCACCAACGCAGAATATTGAATTCTTACAGCCTTGCTTCCCTTTCTGTTTATTCTCTGCCTCTTGGCTGTGGATGCAGTGTGATCCTCCAGGTACCTGCTCTTACTGACTTGCTTTCTAATCATGATAGAATATATCTTATCAAATTGCAAGCCAGAGTAATAAAGTTAGTCTTTCTAAATTGCTGCTTGTCACAGGACT
>17959 NS=114 contig=overlapped:86
AAATGGCCAGATGTGGCTACACATGCACCTGTCACCCAGAACTGTGAAGGTCAGAGATAGAAGGCTCTGTGGGGCTTGCCATTTATTGACCATCACTCTAGCTCCAGTTTCAATGAGATATTCTGACTCTAGCAAACACAACAGAGAGTGATAGAGCAGGACACTCCAGGGCCTCCTCTGCACTCTACACATACGACT
>17960 NS=111 contig=overlapped:110
ATGTGTCAGAGTAAATATATGCTTGTTACAACAGTAGTAGCTTGTCAAGGCCAAGCACCCCATCACCTCAGCACAGCGAAACATTGCTGCTTTGGGGTAATCTCCTGTAGCCGTAGCAAAGTCTGCCCTAGCCGCTCTGAATATCAGTGTAAGCTAGAAGAAGTACATTAGACT
>17961 NS=126 contig=overlapped:103
ATGTGTATTTTCCTTATTGTGTGCCTCTCTGTAGGTATATGCTTGTCAGCATTGCCAAGTAGCAAAAAATACAGTTATCGTAGCACCTCAGCAGCACCTTCCCGTGGTGGGAAGCCCGTGGAGTGTAGTTACTGTTGATCTGATGGGACCTTTCCATACAAGCAACAGAAGTCATGTGACT
>17962 NS=130 contig=separate
GTATGGAATCGGGTTTCTTGTTTTATTTAAAGTCTGTGACTTGGTTTGGTCCTGATTTGACCAGGAGAACCTTGAGCTTGTGTCTGTGGCTTTAGATCATATCTCTGAGTTCTTACTATCTGCTATCTACTCTCTACTTANNNNNNNNNNTTTGCCTTACTTTTTCCCTGGCTGGAAGCATGCCTTTCTCAGGGACCCCGTAGAGACCCACCTCAGAGGCTACAGAGGTGTACTTTTTGTTGTTGTATTTGAGCCACTCACCTTCCCCCGTTGGACCTTTAGGCTCATCTGACT
>17963 NS=34 contig=separate
ATGTGTTTTCCTTCAATTTCTGGCAAGTGTGGAATGGGATAAATTATCATCATTAAGATTTTGTTGTTGCCAGGTGTGGTGGTGTTCACCTGCAATCCCAGCACTCAGGGAGGGAGAAGCAGACAGATCTATGAGTTCAANNNNNNNNNNTGTGTGAAAATTACTTTGAAGGAAACAAGTAAAATATTTTGTTGTTGAGAAGAGATCTCTATACACCCTTGGCTGGCCTTGAACTTGCAGTGATTTTCCTATCTCTGCCTCCCAAGTACTCTAAGTAGAAGTATGCATTGGACT
>17964 NS=121 contig=separate
GCATGAAGGTTCTTTAACGAGTTCCAAATAATATTGTGCACTGTGGACTCTTTCCTGGGACACTCATTTTCTACTCCAGATGCTGCAGGGAGGGGGTGCATCTGTCTACCATCACCCCCTTTCAGGAGTCAGGGAGTCAGANNNNNNNNNNGAGAAGCACAGTTTCCTCATGCAGCGATTCCTAAGCCTTTCAGGCGATATGTGGCACTCCTCAGGACACAGTTCCATGTCCAAGGGTCAGGCTCTCTTCACTCAGCCTATTGCTTTCACTAACCACCTTCCTCGTCACGGGACT
>17965 NS=135 contig=overlapped:110
TGATGAATTCAGCAAGTGAGACTAAGCCGGCTGTTCAAGTTCATCCTCACAGACAGAATGGGTACTGTTAGCACACTACGTGCCAGAAGCCATGGAGACTCAGCTGATGGCCTTCTCAGCCAATCAGAGTGTGACATTTACCCAAAAGCCTTTGTCATTTTAAATCATCCGACT
>17966 NS=115 contig=separate
CCATGGTGAGGAGAAGATATTAGGAGACTTGATGATGTTTGGGGATCTGGTTAAACACTTGGTCTTGCAAAGCAAACCCCTCGGTCCTTGTCTCACTAGCTGAAGGATGTACTTTAGTTAAGGAACAGTTGCCTGAAACANNNNNNNNNNGACAGTCACATGCTTTCACCTAGGATATCTTAATTAGATGTCACATCCCTGTTATACTGATATTACCCCATAGGCAAGTGGGAAAGATCAAGTAGCATTTACTGTGAGAGTTAACTTGGGAATGCCAAGCATTGACACTGGACT
>17967 NS=105 contig=overlapped:28
GGATGACTGCACGAGTCTGAGGCCTGCTTGGGTTACACAGTGAGATTCTGTCACAGAACAAAACAACAGCGACAAAACCAAGGGTCTGGTGAGGTGAGACGGCCCAGCGGGTAGACACCTCCCACCGAGCTCAGTGAGCCAAGGGCGGTCACTGGGACCTACACGGTGGACAGAGTGAGCCACGTCTCACAAGTTGTTCTCTGACCTCCACATGGTTACCATGACATTGGTGGTGTGTGCCCAAACACACACGACT
>17968 NS=105 contig=separate
AGATGGAGAAGGAGATAGGAGCTCCCATCCTCAGCCAAGAAGCTATCTCCAATTAACAACTGCAAAGGAATAAAGTTAGTTTCTGCAAGGGTCTACAAACCATACTTAAGGGCATGCTCCATGTCCAGCACAAAACAAACNNNNNNNNNNTTTTTTTTTTTTTTTTTTTTTTTTTGTCTCATATTGCTTTGTTTGGAAATTTTTTAAACCATACTGGCGTTTTGCTTGTATATTATGGTTTCCAATGTTGAGTTTTTATGGATATTGTCTATATGTGTGTATATGCATGTGACT
>17969 NS=93 contig=overlapped:103
ACATGGGCGATATTACCAAGAACAGTATGAGCCTAGCACTACAAATAGGTAATTTAATCACATACCCTTTGCTGAATTTCTTGAATGGTGGCCTTATGACGCTACGGCTTTTCACAACACAGTGCCGTCCAACTCTTACATTCGCCAGATCTCCTCGGATGATACAGTCATTCATTAGACT
>17970 NS=65 contig=overlapped:79
GTGTGTCCTCTCCTGTCACTGACATTTTAATTCTTGAACCAAAGAATTTCGTGCAGTCTACCTAAGTCTTTCTCTAAGGAGCTGATTGATATTTGTATGTAGGCAAAGGGTCCATCCAACACCATTTGTTGAGTACCAAACCACTTTAACACAGAATTGCGGGGGTTGGGGCACATGGGAGACTGTCACACAGTTACATGCGACT
>17971 NS=77 contig=separate
TGATGACTACTGTGTGTGGTACAGCCTGAGGAGGATCAGGTATGCCTTTGTTGTTGGGGACCAGCCCTCAGAAACTGCGTTGATGTAAACTTTGGAAAGACCATGCAGGGATTTGAACTGGCAGATTTATGTCAGAATGGNNNNNNNNNNATGGCTCTGGGTAAAGATGCTTGTAGCCAAGCCTGATGACTTGAGTTCAATCCACAGAATCCACATGATGGAAAAAGAGAACCTATTCTACAAAGCTGTCCTCTGACCTCTATGTTTGTCCTAATGGTGCTTCCCCACACACGAC
>17972 NS=86 contig=overlapped:116
TTGTGCAGGAAAGGCAAGTCTCTAAATACTCAGGGTGGGTCTTTTCTGTGAGAAAACGCAGGCCTGGCTGTTGGTGGAAAAAAAGCAAGTCCTTGAGGATCTGGAGAGCAGAAGGACATGGCAGGGAAATAGCAGTCCTACATGGTACCTTAGGGAGAACACAGGACT
>17973 NS=116 contig=separate
CAGTGGGTGTGTTCTTTGAGGACTTATGTTTTGACTCTGGTTAAGTGAGTCTTATTTTCTAATGAAACTGTATTTTATCCAAAGAGGTTTAGTATTATGAGTTATTAGAAAATCTTAATCCTATTGATGTTTGAAAACAANNNNNNNNNNGCTTAAAATAACATGACCTTAAAGCTATTGATGGTCTTCTCTAAGCAGGAGCCCTGTGGTCTTAGTTTCTATGTTCCTTGTATAAGAAAAAGGAACAATGTTAGTAATTAACCTTGTGATGCTAGAGTGATGGCTCATATGACT
>17974 NS=40 contig=separate
GCGTGAACATGGAAAAGACAGCAAAAAATTAAGTTTCCATTTTTATTTCAAAAGGGTGAGCCTTGAACTGTTTTTGAAGCAATAAAGTGTAAGGGAGCGAGAGGGACACCATCAATATTCCAGGGAAGACATCGCTGCAGNNNNNNNNNNGTTAAACTATCAGATCAGCACAACCTGAAAGTCAGATGTCAGTAGCCAAGACCAAAGATGAGGGAGAAAAGATCTTCTGACAGAGAGAAAAGGTGTTCTATCTTAAGTGAATTAGCCTTGAGATATCCAGAGAAGCATGTGACT
>17975 NS=105 contig=overlapped:9
ATGTGGCTGGCTTTCTATGCCAGCAGAAAAATTTGATTAATTGCTCTTAACTGTGACAAAGCCCATGGGTAATGAAATGTTTTGGTCTATCTATTTTTTCCCCTTTATTCAAACAAATTGATGAACAGTCTGCCAGAACGCTGTAGAAAATAAATATGTGTTCTAAAGAAGCACAGGACCACAGTGCTGTCCTTTGCTTATCAGATCTCTTCAGGCTGCTGATCTTAACTGAGAGAGAAAACCTCTCTCCAGGTTCAACTGCAGTCCACCTGACT
>17976 NS=70 contig=overlapped:5
TGATGGCTAAGATCTGTAAGATGAGCTCTCCAAGTAGTTTTGATTTGCATTTTCCTGATGGCTAAGGATATTGAACGCTTCAAGTGTTTCTTAGCCATTTGAGTTTCCTCTGTTGAGAGTTCTCTGTTTAGATCTGTACCCAATTTCCAAAATTAGGTTGTTTGTTTTCTTGATATTTAGTTTTTTTATTTCTTTATATATTTTGGGTATTAGCCCTCTATTGGGTGTGTATTTGGTAAAAATCTCTTCCCGTTCTGTAGGCAGCCACTTCATTCGACT
>17977 NS=96 contig=separate
ACATGTTGATAAACTGCCAATTAAACAAGATCAAGAGTTACTTTGTCTTAGTTCATTTCCTGTTGCTGTGACAAGATACCCTAATTAGGGCAGGAGTGGGTTTATTTTTAGTTCACAGTTCCAAGCTATATACTTTCTGCCTAGTGTCTCTATTCCCACACCTATTAACATACAATTAATTACCCAGAGGCACGCCCAGTGGCCCATTTCCCAGGAGGTTCTAGATTCTGTCAAGATGACAACTGAGAGGAACAGTTACACACCTCAGAAACCCCTCTCTCTGGACACATGACT
>17978 NS=67 contig=separate
ACATGCACACTGCTGGGAGAGATAACAGATAAAACACTAAGAAGTGGAAGAAAATGAAAATGTAAGGAATTAGGGGGGTAGGAAAGAACTACATGAAATGACAACACTTGAGTAGAAGCAAAAATGAAGTCAGGAAGTGATCNNNNNNNGCCACCGGGGGGGGGCGCACTAGCCAGGAAGAGGCTGCAAGGACAAAAACTGGGTAGCTTTGGTTTTTTGCTTATCAAACACTGGCCCCGTCTCTTTTACATACGACT
>17979 NS=128 contig=separate
AAATGGAACCATAATTTGGTCAGGAGGTTTTTATCCCTCCTAGGGCTTATATAGCCAGTTAATATATGTTAATACAGCAAAGTGAATAAAAGGTTAAATAAGTGGGTCAGGCTTGGAGAGTCCTAGAATGCTTACTTCTGCTNNNNNNNNNNCTTAAACGGAAGGAAAAGCCCGTAATGGCGCTTGCCTGACTTTCACCCCCATCATTTTAAGAATTGCTTTGCCAATCCTTCACAGCAAATAGTAATTTTAAGTGGACCAAAACAGAGCTCAGGGTGTTTGCACTCCACAGGACT
>17980 NS=90 contig=overlapped:65
GTGTGCCTTGAGCACTTACGACATACGAGAAACTCCACAAACATTTGGTTAGTGAATAAAGGAAGAAGACCGACTCTCAGAGTTTCGAGGATTAAATTAGTTGATAAGTAAATCTCTTAGAAGAAGTGCTTGGCGCGCAGTGAGCCCTCTGCAAATGTTTGTGCAGCTTTCACTGTTAAACATCACTTCTGAGGGACTTAGCGGCAGCCTCACTGGACT
>17981 NS=105 contig=separate
CAATGTGAAGTATCAATAAGAAACACCCAAAATTATTGCTGTACAGTAGTGTAAATTGCATAAAATTTCTATAAATCACAGTGAGTCAGTGTGGTGACATATACCTATGACCCTAGATCTTTGGAGATGGAGAGAGAAGGNNNNNNNNNNACCAGTCTCAGATACATAAGGGTTCAGCATAAGCTGAGCTATGCTGACTCTGTTTCAGAACAACAAATGCAATGAACAGCTGGGGCCACATGCAAATTGCATTATTTGTACACTATTGGGTGAAGTACTGTTTTCCATTAGACT
>17982 NS=67 contig=separate
GAGTGCTCCCTCCTACCTTCCCAGTGGTTCTCAATACAGTCAGGCTGATGATCAGCTCTTCGCCTAATCACTGATTCAAATTTGGTTGGTTAATTTGGTCAGTTAAGCTGAAGGTTCAGTTTTAGTTTAAACTTTCAGATNNNNNNNNNNTTAGACTCTAAAGATATCAAGATACTTAGGGACAAGCCTTGACTCTCTGCCTCTTGCTTGGTGCAGATGATCAAAACCTTGGTTAAACTCAGAAGGAATTTTATTGACAGATGCTGTGCTGTGCCTCTCTGTACCCACGAGACT
>17983 NS=8 contig=separate
ACATGAAGTGTTTCTTTTTTAGTCCATATTCTTGCTGTTACTTTATCTATAACCTGTATATTACATATTTTCTATAGAATGCAGTACTTTTAGATGAAATGACATGGCTAATTTGGAGGAACATATGGATTCACAGAACANNNNNNNNNNACATCAAGCTATGTAGTGAGATGCAGTTGATGGATGATTAGACCACTTCATTATATCTCTAGGATACTTGAAAACACAAAGCTTTGAGTTAACAAAATGAACACATTCATAGGTTTTTCTTCAGTATGTTTCATTCATGAGACT
>17984 NS=89 contig=separate
CTGTGAACCGAAATAAATTATTCCCCCATTACACAGCTCATGCCAGAAGTTTTGTCACAGTGTCACAAAGTCTTACTAAACCACAAACTAATGCGTGTTGATGTAAAATACATATGAAACGCAGGGATGAGCACAAGTACNNNNNNNNNNAGTACAGAGGAACCAAAGTCGCTGCAGATGATATCAAAACAGACGCTCTGATAAGTATCAAGTTAGTTGGTCTCAACGCAGTAACTTTTCATTAGCACCAAGAAATCACAAAATTAGTACGTATATAGCAGGGCCCACTCGACT
>17985 NS=25 contig=separate
TCATGAAACATTTAAGAGCTGCCATATTTCAGGCTTCTGAATTTAGTGGATGGATGAGAGTTGAAGGTTCCTAATCTCTGAAAGCTCACTACAGAGAAAGCACACGCATAAAGCTGAAAATAAGATGGAATGACTTGTGTNNNNNNNNNNACTAATGTAAACAAAAATAGGTATGATTTGCCTTATTTTTATATATAGATAAGACCATTGTTGGATAGTGAAAGCAGTATAAATTTATGAGAATACCGAGGCATATTTTAGGGCAGCTTAAAGTATGACCACAGACACAGGACT
>17986 NS=123 contig=overlapped:99
AGGTGAGTGAAGCCTCTTCAGTTGAGAATCGTAGCATGGGGATAAGGGTGACTGCATCCATAACGCTGTCTGAAGCCAACCCAAATGTTTCCAGGAAGTGACAGTTTTAGATTGGTTCCAGTACCAAAGCCAAAATCCATTCCTGAAAGGCAAGTTTCTGCTTCTCCTCAGAGGATCATACGACT
>17987 NS=107 contig=overlapped:19
TGATGGATTCCACGCTACAGAAACCCATGTACATTTTCTTAGGAAACCTGTCGTTCCTGGAGATCTGGTACACGACAGCCACGGTGCCCAAGTTGCTGGCCACCTGTGTCGCAAAGGTTGTCACCATTCCTGTAGCAGGCTGTATTGCTCAGTACTACTTCTTTTTCTCCCTGGGAGCCACGGAGTGCATCCTGCTGGCAGTTATGGCTTACGACCGGCACGTGGCCGTATGCCGTCCTCTCCACTACTCCCTTCTCATGAGACT
>17988 NS=116 contig=overlapped:13
TGATGTCTGTGATGAAGAGATGTGGAAGTCTTTTGACTGTTTATGTCTGTTTTGGGCAGTGCTAGGGATTGGCTGGGCACATGTTAGGCCGGTGCCGTGTCATGGGCTCAGCCCTGGCTCCCAAGGAACGCTGGGAAGCTGTGCACTGTCATCTCCTGGGAGAAATTGCTTCTTAGAGCCTCATTTTCAACAGTTCTTGGGAGTTACATATTTGTAATACTCCTTTAGGTGTGCCAAAAGGTTGAAGCCTCTGGATTTGAATTCACCAGACT
>17989 NS=106 contig=separate
CAGTGAGAAGACTTAACTAGTATGTCTACACAGCACATTGCCCCTCTTTCTACCCTCAGAAAAGCTGCCCATAGTCCCATCAGCAAATAAGAAGACCGCATCAACTTTTCGAACGAATATGTTGCATTTTGGCAGTGTAGAGCTGAAACACTAGAGCCATTTTGGCAGCTCTTGATTGGCAGGTTGTTTGGGAAGTCATTAAGTTAACTTCCTGCTCCGATTCCCTCTAAATGACCCCGGAATGATCTATTGAGTTTTGTGTCCATAAGTAGGAAGAGGCTAAGAACATACGACT
>17990 NS=52 contig=separate
TTGTGTCTTCCTAGGAAGCCAGGAGCCAGAGAGGCCCCTGGAAAAAAAGGAATTGGCAGCTGACAAACGATTCTAGGATATCCTCCACAAGCTCAGAATTCAGGAGAAGCACAGGGCCCTGTTAGGAGTAGCTTTTTTTCNNNNNNNNNNTTTTGAGAAGCTCTCCTTTTTGTGCTACTGCTGAAGGGGTCAGAAAACCCTACAGTTCTGATAGACCAAGAGTGGGCCTCAGACACGTAGCAGTGGCTTCAAGGTAAAGGCCAATCTAAACTTAACCTGAATCTGCACCCGACT
>17991 NS=85 contig=separate
CTATGTCCTGTTCTCAAATCCCTTAAAACCTGTTGGGTTTTGCGGTGGTTTGAATAAGAATGGCCTCCATAGGCTCATATATATTTGCATGCTTAGTCATCAGAAAGTAGCACAATTTGAGAAGATTTAGGAGGTGTGGCNNNNNNNNNNGGCTTGTTGGAGAAAGTGTGTCATTGGGGGAGAGGGGTTGAGGTTTCAAAAGTCCACAGCAAGCCCAGTCTCTCTCTGTACTTTCCCATCAGGATTAGCTTTCAATTACTTCTCCAGCACTGAACCTGCCTGTTCCACCAGACT
>17992 NS=43 contig=separate
GCATGTGTGCACACATACTTATACATTATATGTCTTTACATATATGCTTACATATGCATATGTGTATCTATCTATCTATATATATTAACACATATACACGACTATTTCAAACTTTGACATTTTTCTTGACATGTCCCATGNNNNNNNNNNCTATGGCCAACCTGGGAAGGGTGTTCACCCTCTACCCACCACTCTGGCCAAAACGCAGAGGCATATGCCACTGCCCTAGTTCTAAGGAGCCCACCTGAGAAGGCAGGGCCTTTCCTTCAGATGTCAAACTGCTGTCACGGGACT
>17993 NS=79 contig=separate
ATGTGGCACACAGACATACATGTACCCAAAAGACCCATGTACATTTTTTAAAAGCAAATAATTTTAAAAGGTTTTAAAAATAAGTGGCATTATAACATTTTGTGGCAGGGAAAAGAAGACAGAGTTCTGGAGTGCTGGGANNNNNNNNNNATGAGGGGTATTCAAATGTTATATTTCTTTGATCGTTATTTTTAAGTCTATATGGATTGACAATGAAATTAAGTGGATAAAAATAGTATTCAACAGGTCTTGATGCAACTAAAACCAGTTTGATGTCAAATTCGTCATATGACT
>17994 NS=87 contig=overlapped:6
ATATGGAGATGCTTAAAAGTCAACTCCACAGAAGAAGACAGTAGAATACTGTCGGGGTGGAAAGGGAGGCCACAAGCAGATAAAACAATGGGCACCAAACTGCGTTAGAGAGCAGAAACAGGTTCCAGAGTTCTACAACATTACTACATAATTTATTTTTAAAAGAGAGAGAAATTCAAAGTTTGCCAACACAAACAAATGATATTAGGAGAGACAGCAAAGCTAATGATCCTTATTTATTTGTTATGCATTATATCTTTGTATAGAATCATCAGACT
>17995 NS=107 contig=separate
ATGTGTACCTTTGTATGTGATAGACAATTGTTTGGCCTTGAAAAAAGAAACTTCAGACACATGCTATAGCAGGAGAGATGTTAGATGACATGATAGGTGAATTCGGCAAGGAACAAAATGAAAAATAGATTGAGCTTTGCGCTTTGTNNNTGAGATTCTTTACTAGTCTGATTCAAAGAGACAGGAAGTAAGAGGCAGTGGAGGCCAAGGGAGGAGAGGACCGGGCCGCAAGGAGTTCGTGTTTAATAGATGCAGGGTTACACGTTACTAAGGGTCCTGATTTTGCACAGGACT
>17996 NS=125 contig=overlapped:28
TGGTGACTGCAGAGTGGCTGAGCTAATCCCCTGAGGATGAAGAATGTGACCCTTAGGTTGACCAAGCCCCTGGCCTTGCAGAGACAGCTTAGCACACCCACAGGTCCCCTGCCCCAACTTTCCACTGGATCAGTCCTGAGGTGGGAATCCCTGAGTCCTTCTGCAGAGAGCCCATATTTTAAAACTAAGGCCTACCTCTGGAACATCCAGGAAGAAGTTGCCAAGACATGAGCCCAGCTTTCAGGTTCACATGACT
>17997 NS=125 contig=overlapped:28
TGGTGGGGGAGGCAGGCAGCAGGCAAAAAGGCAGCTGGTCATGGTGCATCCACAATCAGGAAGTAAAGCAAAGATAGGAAGTGAGTCTGGGCTAGGAGACCTCCAGCGACAGTGATGTTCTGTCTCTTTCTCCAGCCTTCCAGTGCCACCACCTGGAACCCAAGTGTTCAAACACACAAGCCCACAGGTGATGTTTCTTATTCAAACCACAGCAGCCTGCCTGTGTGGGCACTGAGGGCATGATGTCCATCCGACT
>17998 NS=3 contig=separate
ATGTGAATATCAGAGATCATCTGTTAAGAATCTGTTCTGTCCTTCCAACCTAAGCTCCAAGAATTTTCCTCAGATTATCAGGTTTGCTTTAATAAATGTGATTGTATAATTGTCTCAGTAAGAAAGATTAATTAGAAAAGNNNNNNNNNNTATGAAATGACCTTAGACACTTGGCCTTGGGAACTGTGGTGGATTTCTGGATGAAACAAGCCAGGTTGTTCTACATGTATAATCAACATATAATGCTTTCTATTTCTGTATTTTGAAATTAATCAACAAGTGTTCATGAGACT
>17999 NS=93 contig=separate
TAGTGTTTAAAATCTACAGAAGCCAAGGAAGGCATTCAAAACAGTAGTTGAGGCAGGGAAACTGTTTACCTGCTTTCTTCTTTTCACTTGTTCAGTACTTTTCTATTCTCTTGTTTGTTTTTGAGACAGGATTTCTCTGTNNNNNNNNCTACCCTTGAACTTAAAGAGATCTGCCTGCTTCTGACTCCTTGACTGCTCAGTGCTTTTTGTATACCTATCTGCACAGGGACATTACCCCCCACACTACAGGGCCCTCCACATCAATTATCAGTCAAGAAAATGACCCATAGGACT
>18000 NS=113 contig=separate
CTGTGCAATGCCTATGGAAGCCAGGAACTGGTGAGTCTCCATGTTGGCGCTGTTCATCTCTTTAGCTCCATTTACATTTGATTAAAGAATTATTGTATAATCTAAGGTAACTGAGTTATATGGGCTGGCCCAAAAGACAAAATTAGGTNNAGATATTTTAAAATACTGAAAAGAACAACTGTTTTAGTGTGTTCCTCTTTTTTTTCTTGGTGTGATCAAACACTTAAACAAAACAAATCAAAACAAAATCCCCTTAAGAATGTAACTTATAGCTTAAGAGACAGTCATTGGACT
>18001 NS=143 contig=overlapped:33
ATGTGCTTGTGAATGCTGACGCTGTACTCCCGGGTCACCAGCTTGGTGATGGTGGACAGCCCTTCTTCTTCTTGACACCCTTCTTTGCGGGAGCTGTTCTGCGGGGCCCAACCTGGAAAGTGGGAATTCATATTTTCTAAGGCAAGCATGAAGCAAAAAGAGTGTCAGCCTACAAGTGCCTGTTACACCAGCTCCGGGAGCTCAGATGCTCTCTTCTGGCCTCTGTGGGTAGCCACCCCCCCAAGCACATGACT
>18002 NS=117 contig=overlapped:103
GGATGCTGAGGATCTGAAATCAGGCTCGCGGTTGCCTTTACCACCTGAGCCATCTCCCCAGACCCCTCATGTATGTTTCCTGATGGTCTTGGCTCACAACCACGTAGCCATCATCATTTCAAAAGAGATAAATATTGAAGAACTACGTACACCAAAACGGTTGTGCAGGAACCATATGACT
>18003 NS=84 contig=overlapped:21
ATATGCTAGGAAAAAAAAATCTCCTTTAAACAAGTGGGTTTTACTTGTGGAGAATTATACATCAATCCACTTTAGAGCAAAGGGAAGAATGGGAGTTGCCCTTTGGTGGCAGAACGCCCACCCAGCATGTGCAAAGCCCTGACTTCAACTCGGCGGTATTCAGAAAGAAAGATGTAAGCCAGAAGGGAAGCAAGGGGGGGTGCTGATAGAAGTGTCCACTGCAGGGGATGCAGACGTGGCTCAGTGGTGAAGAGCATGTGACT
>18004 NS=14 contig=separate
GAGTGAATGAAAACTGTGGACTTTTGAGACCTATGATTAGTTCATTTATTAGACATGAATACGTGTCAATGGACGTTAAAGTTTGAGGAGTTATTGGTACTTAGCTTTTTTCTCTCTCTTTCTGTCTCTCTTTCACATACNNNNNNNNNNCCCTCTGCAAGGCCTCCAAGCTTCCTTGGACAACTGCTGGCTACCTGTCACTTCAGGTGTCTCTGGTGGGTGTCAGGCCTTTCCTTGTGGCCTTCATCGGTTCATATGAGATTTTCACATCTCTCATATGAATTTCATCTGACT
>18005 NS=94 contig=separate
AAATGCCTCCTAATCACTAAAGGATCCTTTTGAAATTGTGGTCTGAATTTCTAAGTGCTTACGAAAAAGGAAGAGTTTGCACCTGTGGTATGACTTGTTCACTTCGATTGTTTTCCTTCCTCCTGTAGGAGTAGGCAATCNNNNNNNNNNGTCCTGGGGCCATATGTGGATGGTCTGTCCCAACTGGCTGTCACCAGCTTTGAGGTAAGAGTCGTAAAAGGAAAAAGAAAACTTTAAGTCAGTGTAAGTGATACTGAGCAATGTTTTCATATGGATATATGATAGCACGTGACT
>18006 NS=28 contig=separate
ACGTGCATGAGAACATACCTACACTAAAATAAATGAATATAACAAAGCGGATCACTTGTGCAGATTTTACTTCCGAAGATGTCTGACATCCACAGGCTGACATCCACTTGCTGGCGAGGCTAAAATGCCCCGTGGTGTGCNNNNNNNNNNTTTTCAACTTCCTGTCAAAAACCCCTAAGCGCCTCTCCTACAAATCGCCAGACAATCGCAATGCTTTCTACTTCCACAGAAAGATCAATGGATGCTCAAGCTTGGGTTAGTAACCAGTTCTAAACTGAATGAGAACATCCGACT
>18007 NS=121 contig=separate
GAATGTTTGGAACCTGTGGGGGTCAGAAGAGGGCATCAGAGTCCCTGGAATTGGAATCATTGGCAGTTGTGGGGTACCACGTGGCTGCTGGGAATCAAACCGAGGTCTTCTAGAAGAACAGCTAATGCTCTCAATCACTGNNNNNNNNNNTCCAGCTCCCTTTCTCTTTTTCTCCTTTTTATTCAGTATGGGTCCCTAGACCACAGTATGGCACCAGCCACATTTAGGGTGTGTGTATTCTCTTCTCTGTTAGGCATTCCTGAGAAAGACTCTCACAGACACACACACAGGACT
>18008 NS=42 contig=separate
AAATGTATCATATTGTCTGTGAATTATTATGTAAGAAATGCTACACCCTGTTACACTCTGTACATTCTTTCATACAAAGATATGACTCTGAAATTATAAAACACTTTTAAATGTCTCACCAGACACCCAGAACAGCAGCAACATGAGGACCCCCCAGCCTGTCTGATGTTGCTCTGTTCACAGGGAAAAGGACTGGTTTATAATTTCTGAGCAGCCTGGGCTGTACTGGAGAAGCCCATGCAAAACAGTCAACAAATACAAAAGCACATGCCTGGGCAGTGCGTGCATGTGACT
>18009 NS=109 contig=separate
GTGTGTGCTATCACACCCAGCTGGGTCATTGTCCTAGTTTGCTTTCCGTTGCTGCGATAAACATCACGGCCACAAGCAGCAGGAAGAGGAAAGAAATTTATCCATATCCCGATCACATCCCATCATGGAAGGGACTCAGGGCAAGAATGCGAACCTGGGGGCAGAAGCCATACTGACTCACTCAGCCTGCTTTCTTATGCCAACCAGAAGCACCTGCCCAGGGGGGTGGCACCATCCACAGGGGGCTGAGACCTCCTCTATCAACCACCAGTCAAGAGAAGACCCCACAGGACT
>18010 NS=118 contig=separate
AAATGAAATCGTGATAAATAATGATCATTTTACGAGTTTGAACTCAGCTTTTCTAAATGCTCATCATGTCATTACTCACGACGTCCAACAGGCAGGAACATTTTAAAAGTGCCTGTTACAGAGCGAATGGATAAATAAAATGTGCTGNNNTGTATATGTACGCATGGAATGTGACATCGCTCTATAAAGAAATGAAAGCCTATGACATGCTACAGCGTGGATGGACCTTGAGGAACAGGCTAAGTGAAATACGCCAGTCACAAACAGGGAACTAGTATAGAATTCCACTTGACT
>18011 NS=117 contig=separate
CTGTGATCCCAGCACTCAGGAGGCAGAGCCAGGAGGATCATGAGTTCAAGGTCAGCAAGCCGGTCACAAACTATGTACAACTGCAATGATGGAAGCTGGTCTCAGCGGCATCCTTAGCCACTGAACACTTACTGTGGTTCTTATAGCCANAGGAGCAACACATGCTGGAGATGTAACAGTCAACCTCAGCCTGCTTGATAGTGACCTCATACGATCATATAATGAACTGAAGAATTACTGTTTTGAAGTGATTGTAGCTGCCATAACACAATGCAATGCATTATTCACGTGACT
>18012 NS=102 contig=separate
GTGTGGAGGTCAGAGGACAACTTGTCAGAGTCACCCCTCTTCTTTCACCATGTGAAAAGAACGTAAGTCATCATGCTTGATGACAAGCGCCATTGCCTGCTGAGCCATCTCACCAGCAAACTCAGGCTGACCTCAGACTCCCTCTGTAACCCTGATCCTCCTTCCTCTACCTTCTAAATGCCGGAATCATGAAGATATGCCTAGCATTAGGCCTGTTTTTGAAAGGATGTTGCTGATGTGTTCCACTCTCCATTAACTGAGAGGGAATTTGTTAAAACTCAAAAGCATTTGACT
>18013 NS=19 contig=separate
GGGTGGAAATGTGTCTCTGCCGAACAGTTTCTTCTATGACTCTGTGGACATGAGCACAGTGAACCAAACTGCAAATCAGAAATCCCAAACTACCTTATCAGAGTCTCTCTTGTTCTAGTTGCTCTGACTCTCTGGGCCAANNNNNNNNNNCTGATCCTTCCCACCCCCTCCATGGCATTGTGATTTCATTGCTAGGGGACTGGTGGAGGCTTTGCAGCGAGAAGTTGCTGGGTAATGAAGGGCAAGCCAAGGATTCCAGTGCAGCCGGTCTCAATCTTAAGCCTCCACTCGACT
>18014 NS=62 contig=separate
ATGTGCAGGCCATGAGAAGGAGAGCCTTTAGAAAAGCTGTGTCACAGAGCGTGGAGAAGTAGACAGAGGAGCAAAGCCTTCTCTTTGGTTTGGCCGAATACCTAGTGGTCAGTCTCAGCGATGGAATGTACTGGAAGAGCNNNNNNCCTTGGTTCTGGAAGAGCAACAGCTAAAGCCATCTTAACTCTCAGCCAAGAGCTCCTATCTGGGTTGTCATTTCCTTTAGGGTGGTGGTGGGGGTAGGTGGGTGTGTTCCTCTCCCCCAAAGCTGCCCCCTCAGCATGTCATCAGACT
>18015 NS=63 contig=separate
CCATGCTACCTCCATGATTGTTACTTCAGTCTCTATGAGCCTCTATGACCCTTGGTTAGTTGATTATATGGGCCATGTTCCTACAATCATTCTTACGATCCAACCCCTCTTCTGTGGAGTTCCCTGAGCTCTGCCAGATGNNNNNNNNNNTGCATCTCTTCCCATCAGTAGCTGGATGAAGCCTCTGTGTTGAAGATTGGGCTATGGCTATACTACCCAGAACATACCAGATCTCATCTATTCACTTACTCTTAATAGTTGCAAAACAATCCATGCATATACAGACATATGACT
>18016 NS=96 contig=overlapped:88
GTGTGGGCCCAGGGGGATGGGGATCCCAGAGGCCTTGAACGTGGGGGACGTCCTTTCCTCAGCCCTCTCTTAGAAGTGGCTCGAAGTGTTCCAGATGCTGGCAGCGCAGCCCAAATTTAGGGACACCGCCAAAGGCCTTCACTTGATTGGGGGCTGGCTCACAGTTTCAGAGGTTTCAGTTTATTGTCATCAGACT
>18017 NS=108 contig=separate
CAATGGCATATGTGGAGAAGCAAGCCCAGGAAAACTCTTCTGAAGCCCAAGGTCATGAGATAGCTTGTTCGCCCTGTGAGAAAAGCTTCCGAAAATAGGTCTTCAACATGGCGTGTACTTAGCCAAGAAGGCAGTATGTTNNNNNNNNNNCTGAAGGTTCATCCCCACTGCCGCCTGCAGCTTCCCGAGTGCCCATGGGCTAGAATTCCCTTCAAAAAGCAGTTGTAATTTTTAGACAAGTTTTAGGTAGAGAGGCTTGGTGTATGCCGCCTTCTGTCCCACTAACACCAGACT
>18018 NS=95 contig=separate
AAATGGTCACCTCTCCTCTATGGCTTCTACCCAATTCTGTAGCATCAAGGCATGGACTCCCCTGCTTTCTCTCATGGAAACATATATCACTCCTGCTTGCTGTTATGGAAACCACCTGCTTAGAGTCTTTCCCTTTAAAACNNNNNNNNNNTGTCAGTGAGACTTGGGCCCCGAGTTCAATCACTCTTGTAATAAAGCTCTCTTGCTCCTGCATCAAGTCGTCTTCTGGTGGTCTATGAGGGTCATGTGATCCTGGTATTGCATCCCCACCCAAGCAAACCACAATCATACGACT
>18019 NS=122 contig=overlapped:17
CTGTGACTGAAGTTGGGACATGAGAGCTTTGACTTGGGGACACCTAGTGCAACTGACTCCTCCTTATTGTTTATCCAAACTTTTCTCATGCTTCAGCTGTGTTCTCAGTGCTCAATACTTTTGATAAGTTTTTCCTTACTGTGAGAGCCTGAGAAAGTTAAATTAAAATGAGAAAGTGTTTATTTTGGTTCACAGTGTTAGAAGTTTCTGTCAATGATCTGTCATCCATGCTGCATGTGAGCCAGTGGCAATGTGGCACATCAGACT
>18020 NS=105 contig=overlapped:14
ATATGACAACTATATCAGGACCTGTAAAGAACAATGAAACTGTGAACATAACTCCACCAGCACCCAGTGAGGAAGATATTACTGTGCTTTCTTCCTCTCCACCAGGACCATTTGTGGGACACCTATTCAGCAGGTCTCTCACAAGTATTTGTATAAGGATGGAAACCTGCCTGCTATTATGCTTGTTAATTGGTCTCTCTGGCTGTCCTGTCCCACATACTTTCTAGGGGAACAGGTGCTCTCAATTCAAAATTTATCAAACATGTGACT
>18021 NS=91 contig=separate
GTGTGGGGGCTTTTTGTTTGTGTGTTCTGTCGCTGTTCCTCTTTCCTTTTCTCTTTAATCTTCTTTGCCGTCTCCATTCTTTGCTGTGAGATGAAATCATGGCATGAAGGTCCCCACTAGCTGCTGGTTCTCACTGGGCTNNNNNNNNNNAAAATTAATTTCAGGTGTAAATTCAATAGCTTTTGGCACTCTGTCATAGCAGCGGAAAGCTAACAGAGAAATAGCAGTTGTTACTGTGGAAAATTACCCACTCTGTGTGGTCCGACTGCTAGCTTACTCAACTCTCATAAGACT
>18022 NS=79 contig=separate
GTGTGTCTGGAGCCCAAGGATGCCAGAAGGGATCTTATGAACTGGATCTACACGTTTTGAGGACGACCCGGTGGGCACTGAGAACTTATTGAGAAAACTTATTAAGAGAACTTATTAAGAGAGGTCTAGCTATAGATAGANNNNNNNNNNCATCTGTCTATACCACAAAGAGACACTTTGATACTAGGAGTGCATATAAACTGGTTAGAATTTTTGTAAGTAAGTATGAAATTGAATCATTACAAAAGAAAAGGATATGAAGCTCTTACTTGTATTCCTAGTGAACACCTGACT
>18023 NS=47 contig=separate
GTATGTAGTTGACTTTGTGATTCCCACAGGGAGCTCCTTGGATCCCCTTACTCCTTGGATTCCCATACTCCTTGGAAGAGATGCTGGCTTTGTGCCCTGATTCAAGGGTCCAGAGTTGTCTTTGATTTCTTTGTACAGAGAGCTAGCCAGGTTGAGGCTGGGGGGCTAGAGAGATGCTTACTGGTTAAGAGCACTGCCTGCTCTTCCAGAGGTCCTGAGTTGAATTCCAAACAACCACATGGTGTCTCACAACCATCTATAATGTCATCTGATGCCCTCTCCTTGCATGAGACT
>18024 NS=85 contig=overlapped:91
GCGTGAGGTAAGGACTTGAAGGAATGGAGGGAGAAGTGAAGATCTGCAGTAGTCTAGCTGTTTCCTGGCTTGAGTAGCCTATGGGGTCTCTGGGAATATCTACTGGAGTTGGGGGTGCTAAGAAAACGCAATAATTTCAGCAGAGAAAATTTAGAAGAAAAGATGATTTTTCTTCCCATATTTGCATAGGACT
>18025 NS=118 contig=separate
TAATGCCCAAACAACTCAACTTATCTTTCTCTGTCCAATACTTCTGCATCTAAAGTTTTTTGTTCTGGAAACCAGAAGTTATAATTGAAAACAACTGTCCAATCACAAGGTCAGGCCGCATATGGAGGACAACCCACTTGTAGAAGACGAACATGTGTAAGTCAAGCTGCATGTGGCAAATATGCTTTTCCACAGAGTCATATAAACTAATAATGATATCCAGTTGCAATGAATAATCTGTAGTAAATTCACTCCAATCCTCTATATCCAAGAGGAGCAAAAAAGCATAAGACT
>18026 NS=50 contig=overlapped:120
AGATGAAAGTCCATCATAACAAGACATAGTATCGAACAGCTGCTTCCAAGATGACAAAAAGGGGGGATGACACCGATCATTTGTGTCTGACTATTTGGAGGTTCCCAGCTTTGAGGCTTTTCTTCTAAATACTGAACCAAGTATGGTACGGAAGACACAAGACT
>18027 NS=93 contig=overlapped:7
GGATGAGGTTTATTTTTGCTTACTGCCTTGGAAGATCTAGTCTACGATCCAGCAACCCCATTGCTTTGGCCTCTGAGGAGGGGGCACAGAATATGAGCAAAAGCGAAAGAGACGGTATCACACAATTCCTCCAAGGGCATGTGCCCCACAAAGGAGATTGACTGGTCCCCATTTCCTAAAGATTGTATCATTCTCCTAGTAGACCCACCCTGTGTACTGTGCCTTTAACAGGATCGTCTTTGAGGGGCATCCAACACGCCAATCATGGCACTAGACT
>18028 NS=136 contig=overlapped:99
ATGTGTATATATCTTCGAACGCCTTCTCGTACAGGCTCAAGAACACGGTGGCTTCCTGCGTGGTGCGTTTCTTCAACCATGCCTGAGGTCAAAGAATGGTATCTGTGTTTATTAAGGAAGTGCGGGGCTGGGAAGGCAGCTCTGTGTCGATAGAGTGTGTGCTTTCCTGGCAAACACATGGGACT
>18029 NS=120 contig=overlapped:25
TGGTGATGCTTCCAGAGCCCTTGGAAAGACCCACAGACTTGATGGCAGAGCTGTTCCACCTGCCTTCTAACTGCCACTGCCAAGGCTGACTTGATCAGTCACAGCCCTGGGCTCCCAATGGCCCTACCTCTGACAGGCTCCTCAGTGAGAGGCAGGGAACAAGAACACAGAGGCCCCTGCAGATGGGATTCTAGATGTGGAGTGGGAAGGAGGCCGGGGATGGTCTCCTTTGTACCCGAGGGTGGTGGCGCACATGACT
>18030 NS=122 contig=overlapped:19
TAGTGGATATCAGAAATTTCTCTAATGAGAAGCATGGAGTCCAGCCGTATCCCAGCAACCAAAATTTTTTGTTGTTTACAAGATAATTTCACTTTCTCTAAGTGAACACAAACTTGGCTCTGAGCTTTTCAGGCACAGGACATGCCCACCCAGACACCTATTTCAAGTCTTACTCATTCTGTACTCACCAGTCTCTCTAAATTGAACTGGCCGTGAGGCAAATTTTGCTCCACTCTTAAGAAAACTCAGGCCACAGCACAGGACT
>18031 NS=73 contig=separate
TGGTGCACTATATTGATGACATTATGCCGACTGGACCGAGAAGGAGGTAGCAACCACTTAGAACTCATTGGTTACACACTTGCCTATCTGAGAACAGGAAATGAATCCAACCAAAATTCAAGGACCTCAGTGAAATTCTTNNNNNNNNNNGTTCAGTGGTGTGGGTCATGCAGAGATATTCCTTCTATGGTGAAAGACAAGTTATTGCATCTGACCCCTTAGACCAGCAAGCATGAAGCATAACCTTTAGTGGGCCTATCTGGATTCTGGAGTCAGCACATTCCTCACTTGACT
>18032 NS=66 contig=overlapped:109
CAATGATTTTTAAAATGCCATTCACTCTTTCATTCAGTAGCCACCCTTCTCCCCCTAGCTTTCCCACGGACCCAGCTGGCTAGAAGGATGGAGAGCAGACATTTATTCTCAGCCTTTATCTCTTTAGCACATGGCCGGCTTTAACAAGAGCGTTTAATGACTGTCACATGAGACT
>18033 NS=142 contig=separate
AGGTGTCACAACAGTGAAGAAACTGACTATCTCTTTCCCAGTAACTATCAAATCCTCCCTATTGCATCTCAGCTAGTGCTGAGATTTTTTTCTGCCCATCTCCTTCTCCAGGATAGCATTTTGTTTTGTTTGAGTACACATGTTCTGGCACATTTTTTTCATATTACATATGCACCTATCCTGGACAAAAAAAAATAATGTTTCCTTGAGGTTATCCACAGGCTTTGGCCCTTAAAATTGTCCCACTTCTCTTCAGCCATGATCCCTCAGGCTTATTGCAATGGGTGTGATATGTAAGCCATATGACT
>18034 NS=121 contig=overlapped:26
AGGTGGTTTTTAAATGGGTCTGAGGAAATGTAGGTTAGATCTAGCACTACAGTATTTCACAGGAGAGACTCCAGCATCTCGAGATTTTGGCCTCTGCAGGGGCTGCTGGTGCCAGTCTCCTGTATGTACCAAGAACCTGGAAACAGTTTGTCCAGAGAAGACTCCTTTCCTGTCCTCCTTGTAAGGTACTTCCATGGCTACTGAATTCCTGTGACTGCAGTAGTTGCGGGTTTTTAAAATGTTTGGCGACACGTGACT
>18035 NS=62 contig=separate
AGGTGGTGAGGTTGATGGTGATGATGTTATGTAAAGGTGGGTTCTGAGGGTGCAGACCCAGCATTAGGACATATGCGCCGGGAGACGGCCTGGGATTTAGTGTCCTATGTCCTGTGAACAGCCTCCTGTTGGCCTCAAGGACGTTAACCAGGGCTTTCCCTGACCATCAGGAGAGGAGGCAGCGCTAAGATAAGAGCTGCAGCTTTTGAGTTCCCTCCTATCATGCGTTACTCCTCTGTGAGACTGTGCATGTTGTGACGTTGAGCTTGAGAGAGTTGGTTAGGACATTCGACT
>18036 NS=113 contig=overlapped:15
TGATGTGTAACTCTCTGGATTCTTGGTTTTGTGGGATGGAGGATGTGGCTGGTGAGGCCAAGAACAGAGTTCAATCAGGAAACCACTCCATTTCCCAACCACTGTCTCCATCCCTAGCCTCAACAACTCTGGTCTCCAGCCTCATGTCTCTGGTCATAAAAGATATGTATAAAGAGTATCCTATAACTCAACACAGAAACCTCTCTCCCAGTTTGGTAAACAATGAGCCCCAAATTCTTTTGTCAGGAAGACATCATCATCATCAGACT
>18037 NS=115 contig=overlapped:10
TCGTGGTGCATTGTCCTGGGCTGAATGCACACAGCTCAGGGGACTTTTCATCGGCTCTTAAATCCACTGCTGCTCAAGCATGAAATATCTTTGGATTCCATTAAAAAAAATAATAAATGTGCTAACAAGCTGTTAAACCACACTTTACAACAAACGCATCAAACTGATGACTTAGCTTCAAAAATATGAACTCACTGAAATAATAAAGGCTTTGTAGAGCTTGGATAAATGAAGTGACTACCTCACAGTGAGGGAAGTCTGCGAGGCACATCAGACT
>18038 NS=40 contig=overlapped:98
CTGTGCAGTCTCCACGGAAGGGAAGCTGAGCGGTGAGGCTGTGGTGTGGTGAAGAGTAAATCTCAGGGTAAGCTGAATTGTTCTTACAATCTTCTTACTGAATGTTAGCAAAGTCCCAAAGTGCATGTGTGATTAACTAAACAGAACCCAATTTATAAAGAAAACGGAAAATGAATCCATTTGACT
>18039 NS=95 contig=separate
GCATGTTGTAACCCCCAGTCATGCCTACATGCCACTTGGTAGATGGGCGAATTCTTCATTCTGCCCACATCCCAATAGCTGAGGGACTCTGTCTCTGACCTTGATAAATTCCTTGATAAAACGGTATTTACCAGCAGCGTCNNNNNNNNNNGCCCTCCCATCCTTTAATGTATAAACTGCTTCTCCCTCCATCCCCGTTTATTATCTTGTCTGTAACTAGACATCACTGCCAGAAATGTAGCCCTTGCAGAAACTAGGCCTTTCCACAGCGGGATCCAACAAAGCCACATCAGACT
>18040 NS=116 contig=overlapped:18
TGGTGGGAAGGCATGGTGGCGGGAGCATGAGGCAGCTGGTCCCATTGAATCCACAGTCAGGAAGTGGAGAGATAGATGTTGGTACTCAGCTCCCTGTCCCTGTTTTATTCAGCTCCAGACTGAAGTCCACATTCAAGGTCGGTTTCCCCACGTTAATTAACCTAACCTAGAAACCCCCTCACAGACAGGCCTATAGTTTTCCTTCCATGGTGATTTTCAATCCAGCAGTGTTGAAAATTAAGATTAGCTGTCACATCCACAAGACT
>18041 NS=10 contig=separate
TCATGGCTTGGCAGGATTAACATAGTAAAAATTGCCATTTTACCAAAAGCAATCTACAGATTCTATACAATTCCCATTAAATTACCAACAAAATTCTTTACAAACCTGGAAAGAAAAATTCTCAACTTCATATGGAACAANNNNNNNNNNTCTTCTGGAGGTATCTCCATTCCTGATCTCAAGCTGTACCAGAGTGAAACAGTAATAAAAACTGCATGGTCCTGGCATAGAAACTGACTGGTGAATCAATGGAATCAAACAGAGAAGACCCTGAAATAAACCCACACACGACT
>18042 NS=112 contig=overlapped:8
AAGTGTCCTCAACTCGAAACCCTCATTACTTGTTAGGAAAAGCCAGGGTGATTCTGCCTCACAAGGCCCAGGTGGCCTGGAGAACACTCCTAGCTCAGGGAATGGAATCAGTCAGAAGGCCAAGATCACCATCAAGGAGCACAGGACACAGCCCCCTATAGGACTACAGTGGCCTACTTAGCCACTGCCAAGCTGCTACTCCAAGCCAGTCATTCCATCAAAGAGTTGCCAGGAAAGACTTCCTGCAGTTAGAATTTCTACCTCCATCACTCGACT
>18043 NS=127 contig=separate
TAATGAGTAACTCAATCTTCCAATGACCTCTCAGGACACACAGACATAATGTGCCTATGGCACAGAGCAGATTTTACTCAAGGTCTTTATAACACTAAGATCATTTACCCTTTATCTCATGTGTGGATATATGGGTGCATGNNNNNNNNNACGATGAATTCTGCTGTCACTTCTTGGGCATCACATTAGTTACTTTTCGGTTGTGTGGTTAAAAATGCTTCTCTGGACCAAGACATCTCTGGAGAAAAAGGGGTTATGTGAGCCTATAGTGTCAGAGGAAGCCTCCACGGGACT
>18044 NS=104 contig=overlapped:7
TGGTGGCATGAAGTGTCTCCTGGCTACTAGAGAGAAGATAGGTTTGGGAGATGGGGTACAATGGCTGATGGACAACAGTCTGAGAAGCCACAGGAGCATCCACCTCTGACAGTCACTGTATCAAAAACATTAACTGCAGTGAATGTGACTGTAAATTCTCCCAGCTGTTTGGTCTGGAGTGCCACTGGTGGCAAAGAAAGCGCTAGCATTCCTCACATAGTCAGCAGCTCATTCTGAACCCTATCTTCGAAGCTTCGGACAGAGAAAGCATAGGACT
>18045 NS=109 contig=overlapped:38
GTGTGCATGTATGCCTGTAGGGCACTGTTCATCTGTGTATAGTGTGTATGTGCGTGTACAGCAGCCTACCACTAGAGGGAGAGCTGGGCTTGCTTTTGGACGGCCGGACTCTGGGAGGGAAGCTAGTCCGGCAAGATGGGCTCCTCATGGCCAGGGCGGGCCAGCCACGCTCTAGCGCCTACTGCCTGCCTCTGAGCTCTTGTGGGCCTGACTCTTTCAGTCTCTGCCCCTGCATCACACCTGACT
>18046 NS=122 contig=separate
TGATGAATAATGTAAAACAGAGGTTAGTAAAATGGCACAGGATACCAGTCAGCTGTTGCCAAGCCCAGCCAGATGGCAAAGGAAAGAAGATGTTTCCAGGAAGCTCAGGCTCTTGTTTTGAAGTGAATGGCCAAGGCCTGGGCAGANNNNACTCACCGGCCAAGCAGAGAACAATCCCTCCTTATCTCACCCGGCAAAGAATTTCCTGGGATACATCCAGAGGAAGCCGCTGGACACTGAAAAACCTCGTAAGAGAAACTGGAAAGACGGTTCAGGTTTTCCGTGCATATGACT
>18047 NS=114 contig=overlapped:32
CTGTGCATACCAGGTTACCTGTGTCACAAGCTGTTGGGGGTTCTCTTCTCTCTGACTCCAATTTTAATGCAGGAACGCTAAGATTCCAGGTGAATGCTGCTGGCTTTGCTTGCATTCTGGGACTCTGAACCCAGATCCTCACACCTTCATAGCAAGCACTTCAATCACTGAGCTGCCTCCCCAGGCCCCTGTCATACTTCTTTGAACCCCTGGAACAGGCAAAACTGTCATTTCTCTGGGAGGCATAGGACT
>18048 NS=11 contig=separate
TTGTGAGACTCTAATCTTGCATATATACCACAGGCAAACCTTTTAGCCAATGTAGCTCATGCCTTAGATGTACAAAAAGGAATTAATGCTCAACTAAAAGGAGGTTTGATGGTGTTCAATCAGAGGATTGACCTCGTGCANNNNNNNNNNTGCTGGACTTTGAGTCACTAGCATACAACATGAGAATTTTCCCTGTGCTGCAAATCTGTCTAAACAATTGTCTAGCTATATTTTAGGTAATTGGACTGGAGAATTCGATACTACGATGGAGCAGCTGAGAGTGGCCATTGGACT
>18049 NS=128 contig=separate
GAATGTTTCCTCAGGAAAAACTATACTATTACCATTTTACAGAGGATGAGATGGAAGCTGATAATGAAGAGAAAATGGAAGCCAGATCTCAAACATTACCTCTTCAATAATAATTTCATGTCTGCCAGTCACTGTCATTTNNNNNNNNNNCATCCTGAAATCTAGAATCCTACTTCCAGTTAAAATATACATTCTTGAAGTTGTGTTACCCTCCCATTACCATTCAGAAAATGTGTTGCTTAAACACTGCCTAAGACCAGGAGTTTGTGGAATCTCACCTCAAATCATGGGACT
>18050 NS=112 contig=overlapped:37
AAATGCTCGGCCTGGTGACAAGGGCAAGGACCTAACGTATAGGTCCCAAACTGGCAGGCAGAGGCAGGAGGATTGTTGGAGTTCACTGGCCAGCCAGCCTAGCCAGTTGGTGAGCTCTGTGTCCAAAGAGAGACCCTATCTTAAAAAACAAGGTGCAAAGTTGATTGTGGAAAACACCACCTGTCAACCTCTGGCCGCCACATGCAAATACACACCCAGCAGGAACATGCATGTATACCACATGACT
>18051 NS=62 contig=separate
CTATGACTTTTCAGCATATTTTGAAATGATGAAATGTGCTGCTTACAGCATTTATTATAATTTCTGTGACAGTTTTGGCTATTTGCAGTCTTTCGTGGCTTTTTATGAATTTGGGATTTGTGTTAGAATTTATTATTCATNNNNNNNNNNATTTCTATAAAAAATCTTGAGTGATTTTATAGGACTTCTAGTGAATCTATAGGTTATTCTGAGTGGATGGATTGTGTAGGTGTATTTGTGTGTGTGTGTGTGTGTGAGAGAGAGAGAGAGGGAGAGGGAGAATATTCATGTGACT
>18052 NS=89 contig=overlapped:6
AGGTGCATGACATGGCTGGAGGTAATCCTGTCTCCTTGTGGTAGCAACAGTGGGTAGAGATACAGGCATTAATTAGGCAGCTGATTCAGGAAGCTGTGTCTAGAGAAACGGGAGGGCTGGAGACACAGCTCAGCAGTGAAGAGCACTTTCCACTCTTCCAGAGGACACACATGCACTCAGTTTCCAGCATCTGTGTCTAGTGGCTCATACCTGCATGTCATTCCCACTCCATGAGATCAAACACATTTTTCTGGACTCCACAGGCACCTGCACACGACT
>18053 NS=93 contig=separate
GGGTGGGAGCCAGAACAAGAAGACGAAAGCGCCGCCGAGGCCCGAGAGAAGCCGTAAGATGTTAAAATTGGATAGAGCTATTATCTTGAAGATGGTGACCTATAGCCAGTGAACGCCTCAGGATGAACACACTTGCCACATTTATCCTTTGGGGTTCCCTAGCAGGATACTATTTAAAAATTAAGAAAGACAGAACAAAAGAGAGGAGGAATTCCAAAGCTCTCTGTATAGGATGATGTAGACATAAAGGTTTTGTAATAACTACTTAGAGATCATAAGAAGACTCATTTGACT
>18054 NS=117 contig=overlapped:39
TGGTGTACTTCAGGAAGATTCAATTCCAGGGTACAAAGGAGTTTTTGAGCTGCAGAGGTTTTGCAAGCAGGCATGTGTTATGCAGATAGATAGGGCAGATTTCACATCTTGTGCCATTATCCAGGTGGCAGGAAGCAAGACACACAATTGTCCTTCAACATTGTTTTCTGTGTGGGCATCATTGAGGCTGGGTTTCCTGAATTCACAAAGAGCATGGGGTGCTACAGAGCCATAGCCCACCTGACT
>18055 NS=106 contig=overlapped:94
ACGTGCTCAGTATAGGACTATGCATGCAGAGGTGCAATTTTCCGTGAATTCTCAGACAGCAATGACTGGTGTCTCTTGGGACCCTGAAAGATAGCAAGGCCCCAGGCAGTCACTGCCACTTACAAGCAGGGGCCTCTGTGAAGGTCGCTTTCTCCCCTGTGTTTTTGTGTTCTTATCCATCCATACGACT
>18056 NS=100 contig=overlapped:76
TGGTGTCGGAATAGAGGACTCTCCAGCCTCTTTTTCAAGGTTACCCTGTGAACACAGATATATGGTTAGATGTTTAAGTGGGGATCTTGTGCCTGCAGCCTTGATGGAATGTGCTGAAGATCCTGATGATGCTGCAGTGTCTAAGGAGCTCTTGTGAAAGATGGATGCCTGGGGAGTGATTCTTCAAAACCAATTCAGTCATCAGACT
>18057 NS=116 contig=separate
AAATGTGTGCATGGATTCTGGCATATCAGTCACACTCAAAACGGCTGCCCTTTCTGTCTGTTTTATACCTTTCCCTGACCCACTTCTTTTCACGCTAGTTTTTGGCTCACTAGCTGCAGAAATGAGAACTTAATGGAAGAATGTTTTNNNTAGTGGGTCTAGGAGAAGTCTCTCGTGTGATGTACGAGTATGTGATCCAAGACAGAGCCATGGAAGATTTTTCTGAATTTTTTTCAAGTTGAATTAAGATAGTTCTTTTAGAGTCTCAGGCCACAGACTCACTAACATATGACT
>18058 NS=57 contig=separate
TCATGGATTGGTAGGATTAACATAGTGAAAATAGCCATCCTGCCAAAATCAACCTACAGATTCAATGCAATGTCCATCAAAATACCAATACAATTCTTTACAGACCTTGAAAGAAAAATTCTCAACCTCATATGGAGAAANNNNNNNNNNCAAAAAAACCCAGAATAGCTAAAACAATTCTGTACAATAAAAGATCTTTCGGAGGTATCTCCCTCCCTGATCTCAAGCTGTATTATAGAGTAACAGTAATAACAACAGCATGATACTAGCATAGAAACAGTATGGCACATGACT
>18059 NS=130 contig=overlapped:15
GTATGTACAATTAATATGTGTTAATAAAAAATAGCTCGTCTGAGGAAAGGCTTTGGGAGCTGAGGGGAGCTGAGCGATAGGAATGATGCCGCCACCCCTCATTGGCTGCGTGATCTTGGTTGACTATCTCTCTGGGCTTCAGCTTTCTCATCTATGAAATGAATTATTCATCATCACTAACAAGTATCGATTGCTTCCCAGATGCCAGACACAGCTCTCAGCACTCCACGTGGACCCAGGCCTCAGATTCTCTCTGATTCACATTGGACT
>18060 NS=118 contig=overlapped:11
CAGTGGCAGCTAACCCTAACGTAAGTGGCAGAGGAGAAGTGGAAGGCTCTGAGCACAGCTTGTGTGTTTTCCCCAATTACTGCAGTAAGTGCCGACGGAATTTTTGCATGCATGGGTGGGGCAGGGGATGGGCGCTGCAAGGAAAGGAGAAAACAGAGGCTCAGGGGGACTCTTGGAGTGAGGCCGGGGCAGAGCCCCAGCACCTCACTGAGTATTGGCTGTTGCATGTGGGAAGGATGGCCAAGGAGGACCTCGCAGCTGGCTCCCATTAGACT
>18061 NS=66 contig=overlapped:71
TAATGGGTAAGATTATTATCTAAAGTAAAACTCCTGGAAGGTTTCAAGAAAGCACATTCCAAGGACAATCCAAGTTAGGGAGGAACAAGTTAGGGAAGTTACAGGAACTCTCGAACTCTTGTCTTGTTCCCTTGGAGTTTTCTCACAAGGTCTCAGAAATCTCCTCTCCCAGCTTCATTCACGGACCGTGTTCTGAAAGCCAACCATGTGACT
>18062 NS=53 contig=separate
TCATGGTAGGAGAGACTCCCTGCGCGTGTACACTGTGGCTAGTGTGTGCCTGCACATACGCACAGTAAGTAAAAAAAAAAGTAGTAAAATGTTTTTAGTATGTAGGAGCAAGGAAGAAGGTACAAAATGAGAACTGAAAANNNNNNNNNNCCATAGATTTGAGGCAGCTTGTGGAGTCCTTACGTGTGATAGGGGCAGATATTTTGTAGGTTTTATGTATCTCTGTTGTGTTTCACAAGTGACATTCAGAAAATGTTCATTAAGAACATGTTACTCTAAGCTGTGCATAGGACT
>18063 NS=100 contig=overlapped:46
TGGTGCTCCCAGGGACCCCACAGCCTTCCTCTGTGTCCCTTTGCAGGGGTGTGGGGAGGTTGGATTGGGTTTGGAGGCCAAAGTGCCCCCATCAGAAGCCCTGCTGTGCCCCCCAGACTGGACGAGTGGACAAGAACGTGCCCCTCGTGTGCGGCCACACTGCCCCGGTGTTGGACATCGCCTGGTGCCCACACAATGACAATGTCATTGCCAGTGGCTCTGAGGACTGCACAGGACT
>18064 NS=112 contig=overlapped:106
ACATGAAAAGGCCAGGTATGCGGCCTTGTGCCATTAACCCTGGCACTGGGAAGGCACTGGTACTTGAAGCCATCTAGTCTTACCCAATTGCTGAGTTTCATTTTCAGTGAAAGACCATATATCAGGAAACAAGGTGGAAGACACGTCCTCCATTTCTGGCTTCCATATGCACATGACT
>18065 NS=97 contig=separate
TAATGAGGAAGCCAAGGCTACAGCTAAAAACAACAATAGCCACAATAACACAAATGCATCTAATGATAAATGAAAGTTTGCTTTGTTCCAGGCAGTGTGGTACTGTTTTATATACATGATTTTCCTAAATCCTCACCAAGNNNNNNNNNNTGCTATTTATTGCCACTTTACAGATGAAGAAATTGAGGTTCAGAGAAGGTAAACACCAAAATTTCCATTGGCTGCAGATTAGGAGGTGCAGGTCTATCTATGAAACTCTACAGATCATCTATTGACAGGTATCCCCATGGGACT
>18066 NS=104 contig=separate
GAGTGCTGGGATTCAAACCTGGGTCCTTGGAAGAGGAGCCAGTGCCCTTAATTGCTGAGCTGTCTCTCCAGTCCCTACAGTGTATTATTTTAGAGTAAGAAATACAGAAAACTATGGTCCAATAATAGGATGCTACATTTTNNNNNNNNNNTTCATTAATAGTGAAAACAAAGAGACTTAATAACATAAAAATTATCCACAAGACTAATTTTAAAAATAGGACATATAGGAATGTGTATAATATAATCCTTTCCATCTAAAGAGGGAAAATGACTAGAATGCATACATACATATGACT
>18067 NS=74 contig=overlapped:117
ACGTGGTCTTGCTACCCTGTTTTGATGACTCTGCTTCTGTCATTTCATTAGAAGTGTCACTTCTGGGTCCCAGAAAAGCTTTCCAGTGACATCAGACCCCTGACAGGGCTGTGTGGTTTAGAATATGCAGACGGTGAACAAGCCGCTAGAGCCATGCGCACGCGACT
>18068 NS=128 contig=overlapped:118
GCGTGCACACCGCTGGATAACGGCTAGCTTTACTTTAACCTGGCATTTAAGCTACAGGCATCTGAGGGACGGAAACTCAATTGAGACACTGCCCTTGAAAGGGCTACAAATAAGCCTGTAGGACATTTTCTTTATTGCGATGTGCTAGGGCTCAATCCATTGGACT
>18069 NS=88 contig=separate
AGGTGCTGCGTTTTCTTCTTCTGGGAACTCCAGTTCACAGTTTATTGAACCAATGCCTTGGAAAATAGAGGCATCGTACTAGAAAAAGCAGGAAGGCAAATTGCAATGCACAGTTGCAAAACTTCTAGCTTTCTCCATGTNNNNNNNNNNAAGAAAGGCTTGGTCTGATTGAGAGTCTGAAGCAGGATCTCTGACAAACATGATAAGAAGGCCTCTATAAAATTTTCAGCTATGAAAGGAGAAATTACTTCTGTAGAATCCTGAAATTCTTTCAGAATTAGAGACCACAAGACT
>18070 NS=123 contig=overlapped:14
ATGTGGGTACGGGGTTATTTCTAGAACTGGACACCTCACCATTGGCCACAACACTTAGGAATGTCTCTTCTACCGTTAACTGCCAACATATCTTCAGGGAGGAATTGGGTTTCGTCACGCTCTAAGGGATGTGGTGTCTCGGGAGCTCCCTCTCTCAGCAGATGTTGATGGGTTAACCCTGCACAGGTCTTGCTCGTGTGACCATAGCGTGTAAATGTCAGGCCATGCCATGCCCTGCCCACAGTACCCAGCACTACACCTCATCCGACT
>18071 NS=97 contig=overlapped:82
AAGTGTGGTGGAGAGAAAGTTTATGCTTCCAGTGTGTTCTGCTCACTGGTTTCTTCTCCACATTGGCTGTTCATTAGGCTGCATGTGTGTCCTCACAGCATGGGAGCTGAGTTTCCTCAGAGCCACTGGACTGAAAGAGCAGTAGCGATGCAGCAAGGTCTTTTGTGACCTAGTATTAGAATCCATACAGGGACACCAGACT
>18072 NS=50 contig=separate
TTGTGAAATAAGAAAGCAGGAATGGAGGAGTAGGAAGGTCAACTGAACTTTCTTTTCCTGTTTGCTGTGTGGAGTTGAGAATTAGGGTACTCATTTGCTAGAAAACTTTGCCTGTTAAAGCTTGGATGAGTGAAGAGCAGNNNNNNNNNNAGCAATAGAGACACTTGTCACCATTTAATAGTTGATAACAAATGTGCTTTCTCAGATAGGGGAAGTTTCCTATCTGAGAGTTTGTGTCTTGTTCAAGAATAAATATTCAGTGGAAGGGTTTGGGCTGCTCCGTTCCACAGGACT
>18073 NS=110 contig=overlapped:32
TGATGTAGATGCGATGCGGCAGCAGTGACAGATCGTCCACACGGCAGCCATGGTGTGCGTCAGTGCCCAGGTAGGTGGGGCACTCTCTTGCCGCTACGCCCCCCCTGCTGGGGACATCCAAGGAGAGTGACACCCCATAACAGTCAGTGTGGGACTGTGGGAACAGTCCATAATTGTCAGTATGGAATCAGGGACACCTCAGAATAGTCAGCAGGGGGTTGGGGAACATACCATAACATCCCCCATGGGACT
>18074 NS=17 contig=separate
TCATGTCAAGTTAACCTGTTTATGTTGATTTCCTTTTACCTTCTGGCCATGTAAATCCCACATGACAACAGAAAGGAAGAGTTACTGAGTCTGGGGAAAGATGCTGTGGTGTTTTGAATGGCCTCATCGGCTCACTTTTTNNNNNNNNNNTTTGAGGTTTCAAAATGCCCATGCCAGGCCCAGTCTTTCCCTCTCTCAGCCTCTGATGTGTAGATCAGAATGTAAGCTCTTAGCTCTCTATAGCAATGGCACCACGATTGCCCTCCTACCTGCTGCCATGATCCTCACCAGAC
>18075 NS=113 contig=separate
CAGTGTTTGCCCGTGACTCACTTCAGCTTCCCTGTGGTGCTTTGAATGGCACTGGCTACCATAGGCTCAGATGTTTGAATATTTTGTCCCCCGTTGATAGAACTGTTTGGTAGGATTAGGAGGCGTTGTTGGAGGAGGTGNNNNNNNNNNAGGAGGTGTTGGAGGCACTGGTTTGAGGTCTCAAAAGCCGACACCACTCCCATTTGGCTCTCTGCCTTGTGTTGTGGATCAGAGGTAAGCTCTCAGCTGCTACTTCAGCACTGCGCCTGTCTGCCTCTACACTTCCACCAGACT
>18076 NS=124 contig=overlapped:19
CTGTGCTACGGTGGGGAACCAGTTTCATCAACGCGGAGGAAATGCCTGAATCAAAGAGGTCCACTTAGCCATCACTGAGAAATGCACAGGCTCCCTGACCTGGACGGAAAGTCCAGTCTCCCAACCCTGTTCTTCCTCTCTCCTCATCCACCAGGATCCAAGGTGGACTGGTTTAGCCAGCAGGGACCTTGGGCCTAGAGAAGGATGAGGTATGACCTGCCCACACACAAATAACTCCTTATTAGTTATACATGAACATTCGACT
>18077 NS=85 contig=overlapped:100
AGGTGCCTTAAATTCCTTCAGCCATGGCATGCATATAAGTTTCCTTTAACCCTACGTTCCAGCAAACTGCTCTTCCCTCTGCTTGACTGTGATAACCTTGAAGGGAAGCACACTACAAGCACAGCCACTGACATCAGTGCCCCAAGCACAGGCGTCTTTTCTTTTAGGAAACAACCACCTGACT
>18078 NS=103 contig=overlapped:92
AAATGGCACAGAGTGGCCCACAGCAGAACTCTAGTTCCAGGGAAGCAGAAACTGACAGGTCCCCGGGTGGTTGACTCGCCAGCCAGCCAAAGCCCAGGTTCACTGAGAGATCTTATGGATCTCAGAAATAACGATGGATAGCAACTGTGGGAGACCTGACGTTGGTGTCTGGCCTCGAGAGCACACACGACT
>18079 NS=90 contig=overlapped:68
CAGTGGGTAAGGAATGTGTGGTTGTGGGTAGCTGGGGCTGAAGAACTGTCTGTGATTAACAAGATACTAGCCTAACTAAAGAAAAATCCTTTCCTTTGCTGGGATAATTGATGCTGGACAGCTGGAGCTGAGAAATTATCAGTAACTAAGAAGAGACCAGCAGTACTGAGGTGAAATATTCTGGAAAGTGACTGCTCAGAATTGGCACACAGGACT
>18080 NS=70 contig=separate
CTGTGAAGTTCTAGTCCATAGACACAGTCAATTCCATCATATTTCACCAGATAGAGAGAGGGATTTATAGGAACCTGATCCAGAACAGTTCCTTTCCACTGTGTTATGGGCTCATTTCCTTCCCTCCACCCATGAGAAATTCNNNNNNNNTGCAGCCCACGATGTTCCTTCGGGACTGGGAGGAAGGTCCACTCCTTTGCTTCTTGTGAGCAGCCTTTTTCTTCTTGATGGTTGTAGAGCCAATGTGGTGGCCTATAGTGTCTCCCATTTGCTCTCTTGCAGCTGCATTTGACT
>18081 NS=41 contig=separate
CTATGGTGGGTTTTGATGAGTCTAAGGTTACCTTGTCCCAGCCATCTACATTGGCCAGGGATTTCACTACATCTATGCTCTCGGTTGGCTTAACTGTACCAACAGTGACAAAGACCATAGAATTGGTGCTGCCAAGGAGTCCANNNNNNNNNNCACAAGCAGTGATATCATGTCTACCCACATAGACCCACTCCATGCCACTTCAGAAGTCACAGAGATCTCTTCCACAGCAGCATTCATGGCAGTTTCTTCTCTGAGAGAGACTTTGGTAACCTCGCTGAGACCTCCCACTCGACT
>18082 NS=112 contig=separate
GAGTGCAGACACCTGAGGGGACCAGAGGCATCAGACCCTTTGTAGTTGGAGTGACAGGTAGTTGCTAGCCACCTGCCATGGATGCTGGGCCTGGACCCTGAGACATCTGCAAGTGCTTTGAGCACTTAACCACTAAGCCTTTTCTNNNNNCCTGAAGAGGTCTTTGGTTTTTACATTTGAGAGATTTTTGAGAAATAGAGACAGAGACAGAGACAGAAACAGAGAGACAGAGAGACACTCAGAGACACAGCCAGAGACAGCCAGAGTGAGAGACACTTGCAATTGCATATGACT
>18083 NS=109 contig=overlapped:20
CTGTGGTCCCAGCACTCTGGAGGCCGAGGCAGGAGGATCTCTGTGCGTTCCAGGCCAGCCTGGTTTACAAAGCGAGACTGGGACAGCCAGGGCTACAAAGAGAAACCCTGTCCAGGATTCCAGTTCTTGTTCCTGGCAGAGTGACCCTCCAGATGTGATTCCCAGAACAGCTCCGAGGAGGGCGGAAAATAGCAGGTGTCAGCATTATTTATCCCTTGGGGTGGGTGTGTGCTCCGCACACTGCCCTTCTACTTGCACGTGACT
>18084 NS=127 contig=overlapped:17
GTGTGATTAAAGTATAGTTAATATGTTAATAGCTATGAAAGGCTATTGTATCAAGTCACATTACGAAGATAAAGATTTTCTTATCAGTCTCTGAGGAAGTTGTCTAATGCCAGGAAGGAATTGCATTTCAGCTGCCTGCAGCAAAAAAATGTTATGCAAGACTTGACAGGTAGACTGAAAGTGCAAACAGGAAGCCAGAGAATGGCTTTCTAAAACCAAGAATTCAGGTGTAGAACCCTTTGAGTGACAAGAGGAAAGCATTTGACT
>18085 NS=126 contig=overlapped:24
GTATGGTGGTAAACCCTTCCCACCCAGCCAAGTTTGATCTTTCATTTCATAAGCTCAACAGCTTGGTTTTCTAGTACCCTGAATATACACCATTCATGAAAGCAATTTCATATGCCCTGGGTTCTAAGAGAGGATCATGAAAAGCAGAGAACAAAGCATTCATGAATGGACACTGAGAAGTCCCTGTGTCACATTAACAAGATCCACGGGTTGATGAGTTTTTGCTGCATGTGTTGGAGGCTTATAATGTTCATATGACT
>18086 NS=120 contig=overlapped:25
AGATGCATGGTCTCTGTCTACCAAGTGCTGGGATTAAAAGAGCCACTACTGTCAGCTGACATAACTAAAACTTTAGTGTTTTCTACAAAATAGTTTTCCTGTAATGCACACAGTAGTCAACTGCTGTTTTTTACGTTTCTTGAGACGGGGTTTCTCTGTGTAGCCTTGGCTGTCCTGGGCTCCTTTGTAGACCATGCTGGCCTCAAACTCACAGAGATCCGCCTGCCTCTGCCTCCCAGAGCGCTGGGATCACAGGACT
>18087 NS=57 contig=overlapped:86
GGGTGCCTGAGACTGGGAGTCCCAGTCGCAAAAAAATACCCACAGGGAAGCAAAGTTGCGAGTCTGATCACGGGTCACCCAGTCTTTCCCTGGAAGGTCTCGCGGACCACAGGTACCCGCCGCCATCACAACTGAGCTCCAACCGCCCAGAGAGCTGCGCGCCCAGCTCACTGGTACAGAGGAGCTGCGCACCCGACT
>18088 NS=57 contig=overlapped:112
AGGTGCAGCCTGCACAGGCTTCCAAGAGCTCCGGGCGGGACCGGTCATGGGCCGAGACCTCTCAAGGGTAAGATTCCGGTCTCGGCAGTCTGTGGGGTGCCTCCTGGTGTCTTTCCTCCTACCGCTTTTGAAATGAGCACGTATTTGTGTGTGTGTGTGTGCACATGTGACT
>18089 NS=126 contig=overlapped:22
CAGTGATAAACAACAAAGGTAAGGCAGCAGTGAGAAGCACAGGCACTGGCCAGCAGGGACAGGGAGGTGGCACAGAGGCTGTATGAAGCAGCATGCCACATAGGGTATTTCTAGCTGACCTTTAGTGTAGGGCAGGGATCCTGTGGACAAAGATGTAAAAGAACATGACAGTCTTATTGGAAAAAGATTTAGGGTTTGTGATGGTCAATTTCAGCTTCCCAGAATCTAGAATCAGCAGGGAGATGGCCCTGTGCATGCGACT
>18090 NS=48 contig=separate
TTGTGTTATGTTAAGTGTTGTTTTAAACTTTTCCTTGAGAGATACAATGGACACACATTCATTTATATTCACTTGCATATACAAGCACAAGAGGGAGTCTACTTATTCCAGCTAGGGAACCTTCAATAGATCAAAGTAACNNNNNNNNNNTAATAGAAACATGGAATTAGGTTACTCACAGGAGCACGGGTGACTCAAATGCAGCCGCACCACCCAAAAGCCCACCCCAACATGCCTTGCTATTCACAGACTTCCAACTCTGGAGTTCTCTGAACAATGTGATGCCATCTGACT
>18091 NS=88 contig=overlapped:6
CAATGAACATTTGCAAGCAAAGAAGGATGGACAAAAGGGTATCTGTGGGACACACTGTGATACACTACAACTTTTACAACAAGATTTTATTTTATTTTTTTGGGGGGGGATATTGCAAAGGTAGAGGATGGATACATGAGAACGGGGAGCTGAATGGGGTTGGGGTGCGAGATGTGAAATTCATAAAGAATATCATAACTTTGCCTAAAGTGATAACAGAAGCAAAGAAAGGCAAGTCGAGCAAATTGAAGAGAGACATCAACCAGTCATAAGACT
>18092 NS=65 contig=separate
CTGTGTTAACATCCTCCATAACAGATTTCAGAATAAGCTTGTATTTACAGAAAATGCATTTCCTTGAGTTCTTTGGGTCACTGTGACAAACTGTTCAAATCCAGTGTAGGGGACTGTGAGACCCCCATTTCTTGGCTAGANNNNNNNNNNCTCAGAACTGAGCCCTCAACCCAGACATCCAAGGCTGTCTCTAAGCAAGCAGTGTCACACTTAAACCAGGGGACACATGCTAGAGCCTACTGCTCAGCAGGATGGCTGCTGGTGGAAAGAAATTCCTACACTTGACATATGACT
>18093 NS=5 contig=separate
TGATGAAGAGCAGGCATCACTTCCCCATCTCACCCTTGAGAAGTTAAATAATCTACCCGTGGTGGTTTGAATAGGCATGGCCCCCGTAGATTTACATGTTTGAAGGCTTGGCCATTGGGAGTGGCACTATTAGGGGGTATNNNNNNNNNNGGCTTTGGGGTCTCCTATGTTCATGCTTTGCCCAGTGTAAAACACACTGGAGTCTCCTCCTGGCTGCCTTTGGATAAAGAAGCAGAACTCTCAGCAGCTCCAGCACCATGTCTGCCTGCATGTCGCCATGCTTCCCACCAGAC
>18094 NS=120 contig=separate
CCATGATAAAAATATATCTAGGCAGGTGTGGTAGATTTAAATAATCATGGTAACTGAGGTTCCATACATAGCCAATCAGGTATATAGAGGTCAGAGTTCAGAAAGGATTATTTGTCAACCATGATGATAAAAACCATATGNNNNNNNNNNAGAAATCCAGAAAGGTTGGCCTGCTAGCAATTCTGGAGATATGGGATCTTACCAGTGGCACCTATGTTAAAGACTTGGTCTTCAGGGTGATGCTGTTGGAAGTCCATAGAACTTTTCACTCATGGAAGAAAGTTACATGGGACT
>18095 NS=107 contig=overlapped:22
TAATGAATTAATATGTGGGGAGGAGAGGATGGATACTTGAACCAGACTGGAAGGAGAGTTGTGAGGAAGGGAAGGCCTAAACACTGACAGTAATAAGAAGACCCAGGCTGAGCAATACATGGTATTTCAGAGGTGTGGCTCAAGAAGCTTGAATCAATTTTCATCTTAAATTTTGTCAATTTGGTTGTAAGTCAATATTGAGCCAAGAATGAAGACAAAAACAGTGGTGAGGAAGCTTTTTAGAGCGGTCGGTCACAAGACT
>18096 NS=119 contig=separate
GAATGCTTGCCTGCCATTCGGGTTCGGGGCCAGCCACAGTGGATGCTGCATGAATGAGAAAAGGAAACTCGGATGTACTGAGATGTAAGAATTGTCACAGTGGGTCATTTTCCCCCGTGCATAATGCCAGATACTGAGATNNNNNNNNNNTTATTAAATTAGACTCAAACCTCATTAGAAAGAAAAACCATACAGTAAAGGTTAGTGTGAGAGCCTTTCTTTGAGTAGGAAATATTGTTGGTTCAATGCTAAATTCCTAGTATAAAAAATTTAAAAGAACTAAGACATCAGACT
>18097 NS=103 contig=separate
AGGTGGGCATTGCTCTGTCCCGAGTCTCAGGCCATGGGTGTCTGTGCCCTGTATGGAGGAGCAGGCCTCAATGGTCCTCTCTTCCACCAGAGCCTGCTTCTGGAATGTGACAAACACAAGCACAAGACGGCGGCAGAGGCCAAGGTGGNNAGTTCCTGAAGTGGATCTGCCGCTGGCCTACCTTTGGGTCTGCCTTCTTTGAGGTGAAGGTAGGCCTTCATCCACACCCAGTCTCTGGCCCCATACAGGCCCCATTTAGTTGAACCCTCAGTGCCTATCAGTAGACACAAGACT
>18098 NS=121 contig=separate
TGATGGGTTAGAAAATGAAGAAAGGAGTCCAGAGTCCTAGGTTGGGTCATTAGACAGGCAGGTGACACTAGTAACTGGGAATGTGGGTGAGGAGTGACTGCGGTGATGTTTGCTTCAGACTCACTGAATTTGACGTGCTANNNNNNNNNNGGAACTCATCACAGCCAATTAGATACTTGGACATACAAGGGGGTCTGGGAAAGTGATTAGAAACTTGAGGGTCTCAAGACTATAAAGAACTTTAAAAAAAAAGAGTTCAGTTTGAATTGGGATGAATCCAAGGCTCATCAGACT
>18099 NS=131 contig=separate
GTGTGCACATGATGTGGAAGCCAATGTCTGCTGTCTTTCTTCTGTCACTCCGAACCTTTAGTTTTTAGAGACAAAATCCCTCACCAACTCAGATAGGCTACCTAGCCAATGAGTTTCAAGGACCTGCCTGTCTCTGCCTCTNNNNNNNNNNCTGCCTCTCGCCACTGTATGCCACCGTCCCTTGATTCTTATGTGGCCTCAGGACTTACGTGGGATCTGAACCCAGACACTCATGTTGTATGTCAGGGACTTTACTAACTAAGCCATCTCTCTATCCCTCCCATGACATCTGACT
>18100 NS=102 contig=overlapped:13
ATATGTATGTGTGTGTGTTTCATTTCAAATTGAGAGATCAAGAAAACTGAAGCTCTACCGTAACTTAACATTGTGCCTAGGTTTTATATATGGTTAACAGCTTTGGGTGCTTATATTATATCATGCTGTCCTGGGTACAGCAACTGGAAAGCCCCTGCTGCTAACACAGTCAAGGAACCTGACATTCTTTGAGTCAGTAGGAGTCTCCAATCCTGGACTCCTCCCTCACACAGAATCACATGCAGCCTCCATTCCTACAGAGCCCACTTGACT
>18101 NS=113 contig=overlapped:27
AGATGTTGACGTGTGCGGGGACGGTGTGAGGCCAAGCAGTGCTGGGTGGGCGGCAGCTTCTGGGGAGCAGTGCCAGGGAAACAGCGGTCAGAGCCTAGCAGGCCCTGGAAGTGCTTGCTGGAGTGGACCGGTCATGTGCTTGTGAGCGGTGGCCACTGTGGCTCAGAGTGTCAGTGTAGAAAGGCAAGTAGAGAGAGCATCAGTGCTACCTGAGCGAGAGTGATACTAGTAGTGCAAATTTTGTCCTGTCATTCGACT
>18102 NS=11 contig=separate
TCATGATTTGGGAGGATTAACATAGTAAAAACGGCCATCTTACCAAAAACAATCTACAAGTTCAATGGAATTCCCATTAAATTTCCAAGACAATTCCTTACAGAACTTGAAAGAAAAATTCTCACCTTCGTATGGAACAANNNNNNNNNNGATCTTCAAGAGGTATCTCCATCCCTGATCTCAAGCTGTACTATAGAGCAACAATACTAAAAACTGCATGGTACTGGCATAGAAACAGACTGGTGGATCAATGAAATCGAATAGAAGACCCTGACATAAATCCACACACGACT
>18103 NS=99 contig=overlapped:107
GCATGCTACAGATCACACCATTTTATGCGTTCTGTGCCATCTCAATAAATTCAGCACAGCCAGCTTTTTCTCTAAAGTTTAACAGATGGCCTAGGCTGTTTCTTTGGTTGAGAACCAGACGAAGCGGTTGGCTTGAATTTAAGGGCCATATTGTAAGGATGGGGGTTGCATCTGACT
>18104 NS=70 contig=separate
CCATGACCTTTGCAGCCATTCTAACCTGGTGTTTCTACAGCTTTGAAAGGTACTCAGTGTTTCCTGGTCTCACTGGTAGAGTGAGAAAGCAAGGCCCAGCCACAAAGGCAACACATTCTGCATAGCACTCACTGTTGACCNNNNNNNNNNCTGCTCCTTCACCTCATAGGTCCTGCCTGGTGTATACCCTACATGACTACATATTCATATTATGTTAGGATCTATAGGTAACAAACTCTTTTTCTCAGAAACCCTACTCTATCAAGCTAAGACTCAATCTGAATTCACTTGACT
>18105 NS=61 contig=separate
AAATGTTTTGGCTCTAAGATCCTCAGCCACTTAAGCCTGCCATAGAAAGATGGATTTGCATCGAGGGATCTGGTAAGAAGATTTCAGTTTCTTTAAACTAGGTCCAAGGAAGCATGACTGCTATCTTGTTCCACAGCGAGTCTTATCTGACCTGACTGTGCTGGAAGTTTCCTAGGAACATAAATGGCATGCAGTCCTCTTATTTTTTTTCCCCATGACATTATATCTTCCCTCTAATCCCAGCACACCATTGAAATTCAAAGTAAAATAAAATAAGCAAAGTCACACAAGACT
>18106 NS=95 contig=overlapped:8
ATATGTTGGCTATCCTAATGAAGTTTTCAAATAACTGAGACAGAGTCCCAACAGGCTGTCTCTGGTCACCAAAAGAAGGGTCTAGTACTGGCACTTGAGCTGTATCCAATTGAGTTGTTGGCCAAAGTATCCCCAATCAAAATTCAGGCTACTGTCAAGATAATAGGCTGCTTTCTTTGAACTGAAAGCAAAGCCCCATTGCTGAAGAAAACACCCATACAATTCCTTGAATATGGAAAAGTAGAGTTGTTTCCTACCTAGAAACTGCACCCGACT
>18107 NS=77 contig=overlapped:122
CAGTGCTGGTGGGGTCCGAGTGGACACAGGAGGAACACCAGGGCTTGATGGCCAACAGCCAAGTTCCAGGTTTAGTGATGGATTTTAGCTCCAGGGAAGAAGGTGAAAATGAGAGACAGGATGGTCAATATCCTCCTCTGTGGTCCTTGTGTGCACACGACT
>18108 NS=116 contig=overlapped:23
GCATGACATGAATGATTACGCAAAACTCCACGCCCAATTTCCAAGTGGCTCCACAATCTGACAAAATGATGGGGCCATTTGTGAAAATAAAGTGAGTGGGAGGAAAAGAAGGGTGTAGGATTTCTGCCAGAGAGACAGGCTCGTCCGAAAGCAAGCATGCTTCCACTTGACAAATCACACACGTAAAACACATAAGACACATACATAAAAAGTAGAACTTGTGCCTGTAGTGAGTGAGCCTCATCAAGCACCCACTGGACT
>18109 NS=118 contig=overlapped:75
TGATGCCTCCTGACCCTTATTCCCTTGAGTGTCCCTAGGAGTGTGGACAGGCCCCTAATCATTGTTCCCAACAGCAGTTGTTGACCTGGCGTTGGGAAGGAATGATTTCGTGTTATCCCACTGACCCCAGCTGTGTGTTCAGGTCTCTAGCTGTAGTAAGGTGTGGCCTGGCCCACGCTGGTCCTGCCACCCTGCTCAGGCATCAGACT
>18110 NS=66 contig=separate
TGGTGCCATTGCTTATGAAGTGGCAACAGCTAATGGACCAGGCTGGGGAGGGGTGGCTGGGGATGGATGAGGAGGATGGATATGTTGACATAGATTTACCCCAGGGGGCCATTTGGAAGCATATTGAATTGGGGGAAATAGNNNNNNNNNNGAAAGTCTCAAGGAAAAATGAGATATGGTGGCGCAATAAAGACTCGTTCACTTAACGTAGGTGTCTTGGGTCATGTCCAGTGAGTTGTTTTACTTAGGTAATGGCCCGGTTGTTTTGGGGTGTGTGTGGCCAGATCATGGGACT
>18111 NS=114 contig=overlapped:6
GCATGGGAGATCTTTCCATCTTCTGATATTGTTAATCCCATCATTGAGAGTAAGACCCCTACCACAATTTAAAGCCACATTTGAAGCAAATTTAATTAAATGCTGGCCAGGTCCATCTCTGGAGTCCCAGAAAATGGCCATGCTTCCTGCCTTGCAGGGGCTTGAAAAGGCAACCCCACAAGGTCACTGTGTGTCCCATCAGGTCTGATCAGGGGCAGTCATGTACCCTGACGTAATTCCTGCCTTCATACCGGTCGCCATGCCTCCCACACACGACT
>18112 NS=108 contig=overlapped:99
TAATGGAAGGACATTCCATAACCCCTTTCTTCTGTCCTTGACTCTACAGCCAGAACCACGTGGCTGAAGCTGCCAAGTTCTGCTGCTTGCTGGGGCTGGAACATGCCCCCTTGTTTATCTTCACCAGCTTTCTGGTTTCAATGGTTTCCTTCACTGCCTAAGCTCGGCTGACCTTACACTCGACT
>18113 NS=77 contig=separate
ACATGCACGTCAAGTATATAAGCTCAAGCAGGCATTCACAAATACACATACATTAACAAAAGATCTTAAAAAGCAGCTTGTCTCAAAAACACAAAACAAAACAGCAGCTAATTCTAGAAGAGGCCTTCTACATTCTCAGGTCNNNNNNNNNAAGCCCTCCTGCATTTCTGTCTGCAAATGTCTACTTCCATGGCTTTGCAGAATAAAGAACATGGAGAGATGTCTATTCAAAGCAGACTGCAAGACTGTAGCGGACACCTTGTTTAGGCTCCTCTTGGCAGACAAACCATTAGACT
>18114 NS=125 contig=overlapped:83
GGGTGGGTATTGAACTACCGGCCTGGCTCATGTCAGGCAAGCACTACTGAGGCCACATTCACAGTCCCCTCTCCACTTTTTCTTGAGACAGCCTCTCACTAAGTTGCCCAGAATGGCCTTGATTTCACTTTTCAGTCCAGGCTGGTCTTAAAACTGCAATTCTCCTGCCTCAGCTTTGCAACCAGCTGTAATCACAGGACT
>18115 NS=94 contig=overlapped:17
CAGTGTTTGGAAGGCTGTGCTGAGTGACCATAGGCAGGGTCGGTGGAGAAGTTTCTGAGATTGAGTTCGGTGTGTAGTTAGTTACTAATGCAGCTCTGGAGACAAACAAGCTGGAAAGAGCCACAGGGTAGGCTGTCGAGAGTTAATATGAAGAAAATGGCCTCTTCCGGGCCCAAGGGATGAGGTGGAGCCCAAATGGCCTCTGGACTGTGGATTCTCATTCTTTGGTAGTCCCTAATGAATTGGTTGTTTTTTTCTCACTGGACT
>18116 NS=89 contig=separate
TGGTGTGACCTTCACAATGACTGCATGACCTCTACAATGACTCTGTGACCTTCACAATGACTCGGTATGATCCAAGCAGTGACTTTGTGTGCCTTCACAATGACTTTGTGTAATCTTTACAATGACTCTGTGTTCTCTCANNNNNNNNNNCTTCACAATGACTCGGTATGATCCAAGCAGTGACTTTGTGTGCCTTCACAATGACTTTGTGTAATCTTTACAATGACTCTGTGTTCTCTCACCATGATTCTGTGTGACCTAATAAGGGCTCTATGAACTCACAATCACTTGACT
>18117 NS=78 contig=separate
AAGTGAGAAACATGGATAGAGTAATCAAGTTGTGTATGATAGAGAAATAACAGAAACACATATCAAATAGATAAACAAATAGGTAAACAACAGAAACACATTTATCCTGTCTTTCTAATAAGAACTTTACAAGTGAGAACNNNNNNNNNNAGCAAAAGTGAAATTTTGATTAATATAAGTATTTCAGCTTAGGAGCTGGAGCAAGCGCTCACCACTTACCTTTGTAAGAACACGTGCTGCTCTTACAAAGGACCTGAGCTCAGCTGCCAGCACTACATGGCAGCTCACAAGACT
>18118 NS=83 contig=separate
CAGTGTAATGTGCTGCATAAAAGCTGTGGCAATGTGTCTGCAGGGCAAAGGAGGGCTCCATAGAAATCCATTTCTCTTTATTGCATGGCCCACACTGCAGTTTTTCCCCTAGAAAGATGGGCAGGGGAGTCACATGAACANNNNNNNNNNAGAATAGACATATTTTAGATACCTGTTATAAACACGCGTGCTGTGGGCTAATGGGCAAATAAAATCTTATAGGAGTCTCATTCAGACGCAAGGTCAGCCACACATCCCCTGCTTGCAGAAGCACAGTCAACTGTACATGTGACT
>18119 NS=105 contig=separate
AAGTGTGTTCCATGCAAGCATGAGGATCTGAGTTTGATCTCTAGGACCCACAAAAAACAAAACAAAAACGCTGCGTGTAGTGGTGTGCACTTGTAGAATCGGGCTGGGGAGGTAGAGACCAGCAGATGCCTGGTGCTCCTTGCCCTTCCACCCAGCCTCAGGCTAGTGAAAGACACCTTCAAATAACAAGGCAGATGGTGCTTGAGAAACAGGATCAAGGCTGACCTCTATGCATGCACACAAACACACACATCTGCAGCGCAGCCACATACACATACACACCTGCACAGGACT
>18120 NS=108 contig=separate
ATATGTAGTTTTTTTCAGTATAATCAAATGTGTCTGTTGAGTATTGTATATCACATACTTTAAAATGCCCTACGTTAATTATCGTATTTAATTTCAGTAATAATCTATGAGATCTGTATCATTGATTTTCCCCAGTTTTTNNNNNNNNNNTTTTAAAACAATTTCTTCAAACCCATTGCACAGTAATCCCTCCCTACCCACAAAAGGTTTATTCTGAGAATCCCACTGATGTTCTAAACCATGAAAAACAGCCGGCCTTGTGTCATGTTTTTCTCATGTATATACCATTGGACT
>18121 NS=104 contig=separate
TAGTGAACCATACATGAGCTGATAATAAAATTTTGGACTTTTACGTGTTGCTAAAGAGTTGATAACATTGGCAACACTTGGAAGAAAAGTACTTTATGTTTCCTGTCCTCTAAATCTCTGCACAATGCTCATGCTTTTGTNNNNNNNNNNAGCAGATGTGACTGCTTTCTAGAAACTGAATATAAAAAAGGGAAGGGTGCTATGCCTAATATGCTACATGAAACTGTTTTGGTTGAGTAAGTTTGCTAGCAGTAGAGAATCTCCTTGCTGAATGGATGGGGTAAGCACCAGACT
>18122 NS=113 contig=separate
TGATGGGTGAAATATACTGAGATGGAGGATCTGGAGATGGTTCAGTAGGTAAAGTACCTGCTACTCATGTATAAAGACCTGGATTTAGGTCCTGAGTATCAGGTGAAATGTTAGCCAGCCATAACCCCAGTGATACAGAGNNNNNNNNNNCAGAGTAGCAATCCCACGGGCTTGGTGGGCCTGTCTGGCCTCAATGGTGAGCCTCAGATTTAGTGAGAGCTCCTGTCTTTGAAAATACAGAGGACAATGATAGAGGAAGACAGCTGGGCTGCACACACACATATACATAAGACT
>18123 NS=92 contig=overlapped:14
GGGTGCTGGAAAGCCCATGTAAAAGCCATGGAGGCAAACTGTAGCCTCAGGAATGGAGAGGCAGACACAGGAAGATCTCTGGGGCTTGCTGGCCAGTCCGGATGAGATCCAGATTCAGTAAGAAACCCAGGCTAAAAATAGAAGGTAGAGGGGACTAGAAAGACGGTTCAGCAGAGAAACCAAGTTCAACCCACAGCACCCACACCACCGCTCACAACCATCCAGTTCCTGTGCCTTTGTCTGGCCTCTGAGAACACTAAGCACATGACT
>18124 NS=116 contig=overlapped:6
GTATGCTTTTACACAGTTTTGCATTAAAGATTTTTATGTACTTGAATAACTTGGAAATATGTGATTAATTTGATACCATTTTATGTTGTTTTTCCATTGAACTAAGGTTAATATTGTGTTAAATTTGCTCTTTCTTTGTGATCCAGGGTGGAGTCATTACATCTGACATGATTGAAATGATATTCTCAAATAGCCCAGAGCAGCAGCTTTCTGCAACACAGAAATTCAGGAAACTACTTTCAAAAGGCAAGTCAGTCTTCAGTACATTTCATCTGACT
>18125 NS=75 contig=separate
CAGTGCTACCTCGGGAATAACTTTTACCTTTCCCTGACAAAACTGAGGCTCTAAGAACTTCACTAACCTCACGGTCACATGGTGAGACAGTGATTTTCCAGGAGTCTGACAGGTGCTCTTTTCACGGACACTGCACGGTCNNNNNNNNNNATGATGACAAAGATGAGCTCACCTGACAGACTGCTCTTTTTCTCCTTCGGAGACTCACTTCCACACCAGGAAGAACCCGAAGGGGTGACTCACAATTCCCAGCGGCAGTGCCAGCTTGTGTGCAGCAGTTCTGGCCATGAGACT
>18126 NS=95 contig=separate
CAGTGTTCACCTTTGCACCTATAGCCTCTTTCTAGGTTCCCAGTCTTCACACACACTCACTCCAACTTAAACGGACAAGTACGAAAATTCAAACCTGATATTCGTATTTGACAAGGAACGGTGTTTTCCTTTCTGAGTTTNNNNNNNNNNCCTACAGATTTCATTTCTTCTTCTATAGCCGAATAAAATTCCATTGGTATATGAACATTTTCACTACCCATTTATCAGTTGACGGTGATCTAGTTTGATTCTGCCTTCTGCCTGTTGCAAATAGGGCAGCACAAGCATATGACT
>18127 NS=44 contig=separate
GAATGAACCAGAAAGGGGGAAAAAAGCAAAGTATAGGTGAATCTTTCTAACGAGTGGGAATATTCTGAGAGGACCTGAATTCTTGCCATCTACACAACTGAAAAGGCACGGCACACTCAGCTGCTCTCATTATGAAAAATNNNNNNNNNNCCAGAAACGAGAAAGGAATTATTTAAGAAGTGCAACCGCTTTGCTACAAGGCAGTCATGGCTGACTATTAGCGTCTCAGTGTCTTCCAGCCAGAACCTGCCATGCTCTCAGGGCAGCACTGCAAGGTCTGTTGAGCACCTGACT
>18128 NS=26 contig=overlapped:29
AGGTGTCATCCACCCAAAGAGCATCAGACCCGTCGGATACCTTTTTCTCAGAGGTGGGACCTTTAGCATCAACCCGCATGCAACCAGACATGCTGTTCTCTGGGTCCAAAGCAGCTGACCCTGAGTGCAGTGCTTAGCCTCGCATCCTGAGCTTAACATTTTAGCTTTTTATGGTATCCAACCATGCTTGGGGAGAATGTCCTGCTTCAATGGCTGTAAAGGCCTGAATGATCATGGCTGCATCACACTGGACT
>18129 NS=123 contig=overlapped:13
GAGTGATTGCACAATCCATATTAGCCATTAGCTATTCTGTCAGGTGTGCAGTTGGAGGTTTATTGGCAGATGAAGAATGGTCTGGATGCTGATTGCTGAGTATCTGACCAAGCCCTGGCTCCCTGCTGGCTCACCATCGGTTCTGGCAGAGGATGAATCATTAAAGGTTCATCCATAAGGACCTCTTCTGAGAACCTTCCAAACTGCAAAAATAAAACCATGCTTTTGGCAGTATAACTTGGATCTTTGAAGTGAGTTACAACATGTGACT
>18130 NS=86 contig=overlapped:105
CTGTGCACCTTGCTCATGCAGTACCCACAGAGGCCAGAGAAAGCATGAGAGTCCCTGCAGCTGGGGTTAAAGATGTTTGTGAGCTGCCATGTGGATTCTGGGAACTGGATCCAGGTCCTCTAAAAGATCACCATTTCTCCAGGCCCATGCTTGGTTTTTTAATTAACTAACATATGACT
>18131 NS=94 contig=overlapped:18
ATGTGAAGGCTTTAAATATCCTTTCAGAGTACTGGCCTCGTTGCAGAGTCAGGTGAGCTGGGTGTGTTCGCGTCCAGCCTGTACAAGCTCAGCTAAAGGATGTAGCTCACTGCCGCACTTGGCTGGGAATTCTAGCACTATGCAGAAAACGGTCTAATAATGTGCCACTTTGGACAGGAAGCCAGCATGGTGCCACCGCTTGGTCACAGAGAACTGATCCTGGGCTGGCAGAGGCAGGCAGCCTTCTTTTGTTCTATCATAGGACT
>18132 NS=113 contig=separate
CAGTGACATCTGCTTAGGTCCTAGGTGGGGTAGGCTTGGAGACAGTGGCTCTGGCCATTGGATCTGTGTTGCCCCTCTGCGACTCTTATAAGCCGTGATTGATGAGTTTCATTTCCTTACCGCATGAGATGGAGCTGGCTGGGTTCTTACTGGGGTCAGCAGACAGAGGAAGCCATCAGGGAGTGCTTTCTGCCCAGAATGAGCAAACACAGCCTTCCAGGGCTTAGACGCAGACACACTGGTCTTGACATTTTATCACTGTGTTTGCCACCAGCTTTGTGCATGCATACGACT
>18133 NS=121 contig=separate
GGATGCATAGGTCATCCAGTATCTGGGACACGTTTGCTCTGTTTAGAATTTTCCAGGAGGGACTAAAATGAACCATGACAGCTGTGAGGGGCTTTCACAGAACAATCTATACATGCTCTTGCCACTAAAGACAGTTGTATGNNNNNNNNNACCTGAGTCCCTGGCTCTGGGTTTAAAACACAATGCCAGGGATGGGTTACCTCTTTTAAAGTAGTTGGTGAGATCATACCCCGCCCCCAATAAACAGTCTAGTCTATTGCCATTACAGCATCACCTTTGAGGGAGCATATGACT
>18134 NS=114 contig=overlapped:21
GAGTGGAATCATGCAAGTTTGTTCTCAAACTTCACCTTTTGGTCCCAGAGTAAGTGTCAGGACTCCTTCCCCCTCTTCACGCTACATGGCATGTGTGTCTATGTTCCTGGCACATCTTGCCTGGCTTTTCCTCGGCTTCCTCCTCTAGGCTTTTGTAACGACTTTGATGACAAGCATGGCTTACATAATACTTGTTTAAGTCTTTCTTCAAACCCCTTTGGTATACTGATTCTGAAGCTGAAATTTGTGGATTGCATAGGACT
>18135 NS=115 contig=overlapped:16
ATATGATAAGCACACTGGCTTATGTGCAGCGAAAACACTCGTACATGTAAAATAGAATAATAAAACAAAATGAGATGATACTAATAAGAAAGATGAAATGTGGGCAGAAGGGTGGCTCACGCCTATAAGGCCAGCACTGAGGCAGGAGAATAACTCAGGAATTTGAGGCCAGATTGAATCACAAAGTGAGACCACGTTTCAAATAAAGCCAAACTGATCAAAGTCCAGGAAGTACGCACGTGGAGGGTTGGCTGGGTGTCATCTGACT
>18136 NS=29 contig=separate
TGGTGCATGCCTTTAGTTCCAGTACTCAGGGAGTACTCAGGGAGGTAGGGGTAAGCAGATCACTGTCAATTCAAGCCTAGTCAACAAAGTGAGTACAGAACAGCCAAGGCTACACAGAGAAACCTGTCTCAAAAGAAGGANNNNNNNNNNTTCCACCAACAGTGCAACAGCTTTTCCAACAAAGTCACACCTCCTAATGCCTCTCAAGTAATACCACTCACTGATGACCAAGCATTCAAATATATGAGCCTATGGGGGCCATTCTTATTCAAACCAGCACACACACATATGACT
>18137 NS=120 contig=overlapped:95
AGGTGACAGGTTTACGTAATTCTCTGAATCAACCACCCAAAGCAGCGTCAGAGCTTTCCCTTGATAGGGAAGAGACACATCGACGATGTGGGTCTTTTAATTCAGATTTCACCCAAGCCCATTTTCTCCTTTAACCCAGAAACAGCAGAGCATTTGCAAGGCTTTCTCTAGCTATCTATACACAGGACT
>18138 NS=85 contig=overlapped:24
GGGTGCTGGGAATCGAACCCTGGTCCTCTGGAAAAGCAGCCAGTGCTCTTAGCCACAGAGCCAACTCTCCAGCTCCCAAAATTTCTATTCTTAAAACACAAAATTCACTTCTTCCCTCCCCATATTCTTGGTACTTCTGGAAGACAGAGGAACAAGACTTAATCGAACCCAAGGCCAACCCTATAATGCCACAGTGCCCTGCAGTGCACAATACCCTGTCTGCACTGAATTAAGCAACTCTCTTCTTTTCCACACGACT
>18139 NS=114 contig=overlapped:10
CAGTGGGAGGATGGTTCAGTATGTGCTTAGAGAAGAACAGATGTATGGATTTTCTGGAATGGGTATTTTTATATTCATTGATTTCTCTATGTCTTCATTTTGTAGGATAATAGTGTGCTGGCATGGTGTGATGGACAAGAAAAAAAAAGCCAATATATTTCACTGTGAAATGAAATGCTTTTGATACAGATGAGATTTTAGAATAGGAGTCTGGCATGGAGTTTTTCCATGGTTCTATCATTATTCACAAAGTGGACTGTGAAGACATGAGACT
>18140 NS=63 contig=overlapped:35
GGGTGATGGGGAACCGAACCCGGCTCCTACAAGGGCAGTGACTGCTCTTACCCCATGAGCCGTTTCTCCAGCCCTGCTTTTGTTTTTAGACAGCCTCTTTGGAGACACTGGCTGTGATTACATTCTGGGACTCCTTTGGAGATAAGGTCTCCTGTACCCCAGGCTGGCCTGAACTCCTTCTGCGGCTGCTGCCGGCCTTAAATCCCCTGGTCTTCCTGCCTCTCCCTCAGAGGGTTGGGATCACAGGACT
>18141 NS=119 contig=overlapped:24
TTGTGTAACTCTCATTTCGCATGTAATTCTAGGATGTAAGCTGTGTCATCTTTAATTCACAGGGAGGTAAACTAAGACTCACGGTCATTAAGTGACTCGTCACTCAGCTGAACGATGAAGTAGCAGCTGCTTGCAGGAAGAACCTGCTAGGGTTTCTTTCCTGCTAAGATTGCTGGGTGTAATTGGGTTGAGTCGTTTTAGCATTGTTGTATGTCATCCCATTGTCAGGGTCCTGACAGTGCTTCAGACTGGCACTTGACT
>18142 NS=103 contig=separate
AAATGATGAATGCTGATTTCTTGTAGTGCTGAAGACTTGGAAGCCAAGGACAAGATGTCAGGATGGTCAGGTTCTGGTTAGTGCCCGTGTCAAAGGAGAAAGACGGAATCCACAACTGTCCAATTAAAGCAAGTTTTATTTNNNNNNNNNGAGAAATGGTGCTAAATTAGGTAGTCAGGTGCCTATAAAGGCCAAATCCACAATGCCTTTGTCTAAGCCTACGTCTTGATGTACCTCCTGCCTGTACACCTCCTGCCTATGTGTGAGCAAGCACAAAATCTTGTTCATTGGACT
>18143 NS=100 contig=separate
AAGTGTGAGGGCCTGAGTTTGGTTTCCCAGAACCCACAAAGAGTTCTGTAATTTCAGACCTGTAATTACAGACCTGGTGGTCTGTAATTTCAGTTTTCCAGTGGTGGGATTGAAGATGGACATAAGCAAATCCTGAAGCAAGNNNNNNNNNNGCCTGTACAGCAGCACAAACCAAGAGACTGTCTCAGACAAGGTGCAAAGGCGGGACTGAAGTCTAAGGCTGTTCTCTGTCTTCCACATGTGTTCATACTGTGGCACAAGTACATCCAGAGGAAAACACATATGAACACACGACT
>18144 NS=70 contig=overlapped:20
AGGTGTTCGTGAGCCAGCGATCAGTTGGCTGCCTTATGACACTCTCAGGGGCAAGACGAGCATAGATGGTGAGGTCCTGTCCCACAGTCAGTTTGTCTGCATTGTTTTACTAGTGTCGCCACTGCTGCTATTATTCACAGGCAGGTTGGCCATCCTGCCGCTGCTGAATCAAGCTTTTTGGATAGATAGGCTACTAGTCTCTTCCAGGGTCCAATTTACTGTGTTAGCATCTGTTGGCCATTCCCTGATTCTCGGCCACATAGGACT
>18145 NS=98 contig=separate
ATGTGATGATGAGGATAGTACCTAGCGCCATATGCCTACTTGGCAAGAGCTCTACAAACTGGGCTGTAGCCCTACTTGCTTGTAGTAAGTTTTAGAGGAGGTAAAGTTTTGTTTGTTTGTAGTTTTTTTTTTAAGTGGGAANNNNNNNNNNAGCTTTGAACCTGACAGCATACCTACCAGGCCTCTTGCTCTCCCGGGCATGTAGTTCCTGTTGTGACTTCCCTGAGACTCAAAACCCCATCGCCTTTGCCTTTGGGTATAGGTGTGTGGTGAGCACACATGTTCTCACGTGACT
>18146 NS=54 contig=separate
TTGTGCCAAAACAACCACTGGGCACAATTTGAATAGACGGATTAAAGGGATTGTTGCCCGCACTAAAGGAAGTTATAATCCAGTAACTTCCCAGGGAAAACTCAGTGTTGTTTGAATATATACGCAAGTAAAGATTGGATNNNNNNNNNNTACAGTTACACTCCCTTGAGCTCAAAGGTCTACACAACACAATCCTAGGACGAGTGGGGAGAAGGCAGGCCCATCTTACAGTAACAGCGCTTAAAAAGAAATAGCTTTCCCTTAAAGCAGGTTATCTATTTTGGCCATGTGACT
>18147 NS=117 contig=separate
AGATGGAAAGAAAATCAGAGAAGAATAAATAAATCATTGAGGCTTTGAAAATGGATAAGTAAGGTTCAATTTAACAAGGCATTGGGAGATATAACCTGAGAAGTTCCAGGGCTGGATGTATATAAGACTAGAGAAGACAGAGNNNNNNNNGGAGATAATAAGGTAGGACACTGGAAACCAGCAATTTCTGACACCGCTGGAAAGGAAACTGCGTCACTAGGAAACTTGAAAGAAGTAGAGTATACATTTTTACTATTATGCCCTTTGAATCCTCTAATCACAATGCACATGACT
>18148 NS=66 contig=separate
TAGTGCTTTTTTTCTGTGACTGTTGTCTGTGGTGCATAACCGTTGTTGGCTGGCCACCACCAGAACCTCTTAATGTGTCCTGAGTTAGACTTGCAGTGGTCCCCCGCTACCTCCGTTCCGATATCTACCGCAGTCTTTGANNNNNNNNNNGACCCTTGCTTTCCCTTCCTTTACTTTGAATACACTGTTCTTATTCCTAGAAAAAGACCCTTCCCCTTCCCGCGCCCTAGACACTCTCCTCAGTCTACCGCCTCAATGGTTGTCTAGACACTCACCTCAGTCTACCACCCGACT
>18149 NS=47 contig=separate
CTGTGGGCTGCAGCCACCTCAGATGTCATCAGTTGGATCTGGCACACAGAAAGCTGAAAGAGCTTCATTCTGTATCCCGAGAAGAATAAACCAGGGCAAAGATGCTCTGCAATCCTCACAGAGTGACTTTGGCGACCAAGNNNNNNNNNNCCTGTTTTGTGTAGCAAAAAGGCTTGAGATAATTTGTTTCAGTCATATGTACTTCTGGATGGATGAATACTACAGAAACTAAATTTGGATTTGAAGGAAAAAAAATGTGAGTTAGCTTTTATTAAATATACAACTCACATGACT
>18150 NS=111 contig=overlapped:33
ATGTGAGCTCTCCAGCACTGCCCCAGCTTACTCAGTGCCACAGCCAGCAAGGGGCAAAACCAGCTCTCTGCCTAATCAGGGTCGGCTTAACCAAGTCCCCACCACCAGGGCAAGCTCTACTGCTCTGCTTGGGCAAAATATGGGGATGGCTCTTCCAAGTGCTGCAGCCAGTGAGGGGCAGGGCCAGTAAGGGGCAGCCTTTGAATATCAATATGGCCCCAAGTGGCGGAACAGATCAGGAACATCCGACT
>18151 NS=113 contig=overlapped:20
TCATGAAAGTTACGAAGGACTCCTTAACTGCAAAGCCCACAGGAACTTAAAGAAAGACTTTCTTAAGCTCAGGGGAACAGTAAGATCCCATCTCACCGGTTCAGCCAAGACTTTCTGAACCTCTCACCCACCCCACGGCTAGCTGTTTGCAGCTGTTAGTCTTTCAGGAATGGATGGTATGAGGTGAGACCCTGTCTCATTTAACTTTGTATCCTTACAGTCAACTATAACTACTTAATGGTTACCGACCAGCAGCATGCGACT
>18152 NS=102 contig=overlapped:13
GAGTGCAATCTCCATTGTCCTCTTGATGCATAGCCTTACTGTGTGAGTTGAAGGAAGATGTGCTACCTCTCTAATCCTCAGTTTTCACATCAGGAAAATGAGGCTGGTGCTGCTTGTCCCTAAACTGGACAGAGATTAAATGGGACTAATGTATTCAAAGTCTAGTACCAGGTGCTTAGGGTGCTTGACAAATGGTGTCTTCAAGTAGCTACTTCCCTCCCTAACCCAGTTAAAATATTCACATAAACTCCAGAAATTCTCTCACTTGACT
>18153 NS=105 contig=separate
GTGTGCTCACTCTACACAGTGTTGCTCATGGCTCCTCCTCCATCAGGAACCTGATGGATGGTGTGAGGGACACTTGAGCTTGTGAGTGCCTGGGCATCCACATCCTACACTGAACACAGATGACCCTATAGAGGGTAAAANNNNNNNNNNAAAAGCTGAAGGTTCTTGAGTGTTCACCAAGTAGGAGCTGCTACCCCAAGGTACAGGGCACAGTTGGCTGGTGAGGATCCTATTTGAGGCCTTGTCCTCCCTGAGCCAGTTTTCTTGGTCTCTCAGGATGTGCACCACGGGACT
>18154 NS=125 contig=overlapped:109
TCATGAGGACCTGAGTTCGAATGCCCAGGTGTCGGGTAGCACGTGTCTGTAACGAGGTGGACAAACTCCGGCTAGTGTGGTGTTTGTAGGAGCAAGTCAAGGCAGAAGGGGAGGACAGACACCCGAGGCTGTCCACCGATGGCCGTGCACGAACTGTGCCTGCATTCACACGACT
>18155 NS=76 contig=overlapped:21
AGATGGGGAAACTCTTCAAATCCCATCTTCACAGCCTTAGCTGACAAAATCCAGAGGCCTCTCAATTTACTCATTTCTTCCAAGCGACAGGCAGGTCAAGAGGAGTTTTCAGGCTTTTCTTTGCCATGGCCCATGAACTCCAGTCCTTCAATAGGAATCTCTTTTTCCTTTATTGCTTTCTGAAGGAAGAAGAAAATGTGTTACGAAAGTCTGTGGAAGCTTAAAGTCCATGTTCTGTAACTGCAGTATAATGGCACAAGACT
>18156 NS=127 contig=overlapped:34
AGGTGTGAGGGAAGATGAGCTGCAAGAACACTGAGGGCCGTTGCCACCTGCAGTGACCACCTCCTTCCAGCACAGCTTGCTCTCTCTCTGTCTCTCTATGTCTCTCTCTGTGTGTCTCTCCCCATGCTTCTCTCTCTCTGCACAGCATTTAAAGCTTCTGGGTATCACCCATCTTGAGACATGGTCGTCTCTGTGCTCCCTCCCACTGCAGCTTCCTCCCTGCAGAGACCATATTCTTGTTCATTTGACT
>18157 NS=28 contig=separate
TGGTGGGAATGTGGAGAAAGCTGAACACTCCTCCATTGCTGGTGAAAGTGAAAACATGTACAACCACTTTGGAAATCAATCTAGGGCTTTCTCAGAAAATTTGGCATAGTTCTACCTCAGGACCCAGCTATCCAACTCCTNNNNNNNNNNAAGCTCAACTATCTTCATAGCAGCTTTATTCATAATAGGCAGAATCTGAAAACAACATAGATATTCTTCAACTGAAGAATGGATAAAGAAACTGTGGTATATTTGCACAATGGGATACTACTCAGCTATTAAAAACACGAGACT
>18158 NS=92 contig=separate
TGATGGAGCCCTATGATGGTGACAATAGCCAATAGCAGCAGGACTTGGACAGGCTAACTGTATCTTGTTTCCTCCCTTAGACCATCACTGTATGTAGGACTACCTGCTTCCCTGAGTTCTGCTTCTGGGAAGAGGGTGGAGNNNNNNNNNNGTGGAGACTGGGAATTCTGGGGCACAGAACGAGATGGGAAGTGCAGGGAAGTAACTTGAAGAGTTACACAAAGACTTCCATATTCAAAATGTAGCCAGAGCTTGAGGAGTTGTTCTTAAGTTTGACTGGATGTGACACAGGACT
>18159 NS=120 contig=overlapped:28
TCATGATATATTTTATACACGGATGAAATTCTCAAAGGTTAAAGGAAATTATTTTTTAAGGAGCCAGGCATGGAGAAGGGCACTTGTAATCCCACTGCTAGAGAGAGACGGAGACAGGAGGATGCCTGAGGCCCACTGCAAAGTTTCAGGCCACTGAGAGACCCTGTGTCAAAACAAAACAAGGACAAGGTGGACAGTGCCTGAGGATCAACCAGCACAGCCCTCTGCCTTCTACGTATGTACATGCACACAGGACT
>18160 NS=119 contig=separate
CCATGATTTGCTTGACAGGACAAATTATTATCCATGTATTACAGCTGAGAAAAAGAAGTGGGAGGACTTGGCTTGTTCAAGGTCGCATGCCTCGCAATTCGTCACTAATCCTGGTTTGTCAAAGTGAAGTCCTGGCTGCCNNNNNNNNNNTTGCTGACTCTCATCCTCCAGCCTCCTTAGAGGCTGCAGTGTCCATTCCCAGGATGTCCACAGCTCTGCTGGTTTCCATCTGCCTGTGTCTACGGAGAGCAGCCCACCTGACACAGCACCACGATTAGACTTGTACATTTGACT
>18161 NS=120 contig=overlapped:92
GCATGCTGGAGCTCAGCACAGCAGAACAGGAGCTGCTTCTCACCCTGCCTGCCATGCAGTCTCTTGAGTTCTATGGGATGCACCATCTACCAGTTATCCCTGAGTGTGCTTTCACAAGCATTCTGGCTGACTCTGTGGTTTCTCATTCTTAGTGTTAGATGAGTAAAACTTCTCAGGCACAAGCCATGAGACT
>18162 NS=114 contig=overlapped:6
CTGTGACCGCCCCCTCAGAGCTCAGATCATAGACCTTTTCAGGTATGCCTAAATGGGCATTGGGATCTGATCCTCATGTTTGCAGAATAACAGCAGAGCCATCTCTCCAGCCTTTTAATAGATTTTTTTTTAAGTGGAGTAATATTCCACTGCCTGGGTTTATTAGTTTATCACGTGTCTATTAAAGGCATATTGGTTGTATTTAGGTTTTGGTAATTGAGAGTGAATTTGCTTAAACCATCTTCTGTGATGTGCACAGTACCTGAAGATACACAGGACT
>18163 NS=29 contig=overlapped:4
CTGTGAGAACAGTTTCCTAGAGCATCAACAACTACTTACTAAGTAGCTACTCTGTACCAGGTATATGTGTGCAGACAAAACAGACACTGTCCTAAGGGAGCTAAAAGCCTTCAAGAAGACTACACTAGCAGCAGATGTGGAGTTTGGAACCAACATGGACTACAAAATGAAATTCTCTCTATATCCCCACAAGAAGGCAATCAGTAAGGTGAAGAAATGAAAGAAATTGAGTAAATATTGCTCATCCTGTGGAGAGAATCAAAACCACACACATCCGACT
>18164 NS=118 contig=separate
CTGTGTTTTCTTCCTGTGGTTAAAGTGCCAACCAATCACATGGTCTGCTCCAGGTGAAATATCTGGATACTGATTAATGTCTTCAGTGTGCCCCTAGCTGGTTCACTCACTAAACACCAGCACCCATATAGCTCTGTCTCNNNNNNNNNNTGTTTTAGCATGGGTGCTGAGGATTCGTCAGTTTGAAGAACTTTTCCCCACATGCTATTTCATTAACTTAACAGGAATTTTTGGAAGTACACATTCTTCACACAAGTCAAATTGAGAGTGGAATCGCCCTCAGACCACAGGACT
>18165 NS=13 contig=overlapped:55
AGGTGATCATTACTTCTCTGTCTGTCTCATGGAGACTTTGTAAAGATTTCACAGTATCCTATACTTGAGACATCCATAGCATTTACTACACTATACTCTAACAGTGTGACTTCTTATGTACCTCTTAAACATGACTCATATAGCTTTGTGCTGCCAGGGCCCCTGTATCCTTGGAACCTTTTAGAAATCCAGGCACATGCTAGATATTTGACAGAATGAACATATGACT
>18166 NS=121 contig=overlapped:18
AAATGTGGTGAGGAAACCAAAGAAGGATGGCATAGCTCTTGTGGTCATTCTTGAGGAATGATATGAGTGAAGTAATACAAGTGACTCAGGATACTCGGAACAGTTCTTCCAACCGCAATCATCAGCCCTAGGAGCCAGGTCTTGAAGATCTTGTTTGATTGCTTTTTATTTATTTTCATGTGTAGGGGTGCTTTATCTGCATGTTCACCTGCGCACCAGCAGAGGGCAGCAGATCTCACTATAGATGGTTGGGAGCCACCATGTGACT
>18167 NS=18 contig=separate
GTGTGTGGGTTTATTTGTGGGTCTTCTATTTGTTTCTATTGATCCTCCTTTCTGTTTCTATGCCAATACCATGCAGTTTTTATTACTCTTGCTCTGTAGTACAGCTTGAGATCTGGGATGGAGATACCTCCAGATGATCTNNNNNNNNNNTTTCTCCATATGAAGCTTGGAATCTTTCTTTTAAGTTCTGTAAAGAATTGTGTTGGTATATTAATTGGAATTGTGTTGTATCTGTAGATTGCTTATGGCAGGATGGCTATTTTCACTATGTTAATCTTACCAATCCATGAGACT
>18168 NS=123 contig=overlapped:28
CTGTGAAGGTCAGAGAACAGCTTGTAAGAGTTAGCTATCTCCTGCTGCTGTGTGGGTCTTGGGAGTTGAACTCCGGTGGCCAGGCTTGGCAGCAGGTGCCTTTATCTCCGTGGCTCACTCCCAACACCTGGGTTTGAGCAGGGTCTCTCACCGAGCCCGGAACGTACCAATTTGGCTAAGCTGGCTGGGTGGCAAGCCCCAGAGGTCTTCCTGCTTCTTTCTTAGCAGAGCTGGGATCTTAGGCACGCACCTGACT
>18169 NS=109 contig=overlapped:78
GAGTGGGAGAGAAGTCTCTGTCGCTCACTGGCTACAACACTGAGGGAGCAGGCCCTGCACCTTGCTTGGGCTGTACAGTAGAGCTGGCCCTACTGGAGTGAACACTGGTGAGCTGAACCTGAAGGCATGAAAACTGAAGAGCTGGCTCTGCCCCTTGCCCTCATTGGATGAGCTAGTTGGGATAGTGTTGGAGAGCTCATCCGACT
>18170 NS=25 contig=separate
ATGTGTTTCTGAAAAGTAAGTATAGATTATATAGGGTGCACTTAGTAACATAGTTTTGTATTGCTTTATTTATTATTTAAAAAAATAATCCTGGGTAGTAGTGAATTACTAAAGAACAATCTCCCAAAGCAAGAGTATAGNNNNNNNNNNAGAAAATCTGATTACATTTGCTTGCAATGAGAATACTGACCATAAGTTCATTACTGATGTATCAACAGTTGTATACATCCAGAAGCAGGAAGAAATAGTCTGTAACAGTAGCTGTTCCCAATTCAAGTCAAGTAACATCCGACT
>18171 NS=59 contig=separate
TGGTGGGATGCACGGTGCAGGCAGACATGGAGCTGGAGAAGTTGCTGAGAGGTCTGCATCCAGATCAGGAAGCAGCAGGAAGAGAGACACTGGGCCGGGCTTGAGCTTCTGAAACCTCAAAGCCCAACCCTAGGTGACACNNNNNNNNNNCCTATGACCCTGTGAGGGCTGTTTTCATTCAGACTACCACAGCGGGTAAAGGTGTTTGCCATGAAACCTGACAGCCCGAGTTCGGTTCCTAGGACCCACAGGGTGGAATGAAAGAATTAACAAGTTGTCTGCACACACGCGACT
>18172 NS=119 contig=separate
GAGTGTTAATTGGCTTCATCCTGTGAAGCTGTTGTACAAACAGGTGCAATTGCTATGAGTCCCTGAGTGCATCAGTTTTGTAATGTCCAGGAGACACTTTTTCATTCTAGTTCCTGAACATCGGGTTGTGGCTGAGAACTCTANNNNNNNTTGACAGTTAATTTCTACATTTTGAATAGTAATGAGTTTCTGCATTAATTGCGATACACTGCTTAAAGAAACTTTTCTGCTGAGGTCTGAGAAGTATACTGATCTATAGGTAGGGAGATATTGGCAGCTTAATACCATGTGACT
>18173 NS=77 contig=overlapped:10
ATGTGGACCTATCTGCATTGCCCACGTGGCACGCCTGGGTTGGCTACCCAGAGGCTATTTAAGCTGTGGGCTGGCTTTCTCCAGGGTCCGAGGATTGTTCAAGGTTTCTGAATAAACTGCATTGAAAAAAAAAAGTCATGGTGTCCAGGCCATGGAACTGTCTGTGATTACATAATAACAGTCCTTGGTCCAGACCACTGAGTTGTCTGTGATAACATGATAACAGTCATGGCATTGCGAATGTGGAGCTGTTCGTGATAACATGATCACAGGACT
>18174 NS=123 contig=overlapped:27
TGATGAAGAGATGTGAGAGCCTATAGCATTTTGAACTGCAACTCACAGTGGCATGTCATTGTAGAAGTGAGACTGTTCATGGAATATTCTTCTGGTTGTGGCCATATGATTTGGGGAAGGTGGCATCAAAAAGTCACTGTTGTCAGAGAAGAGTGGGCTAGAGGACATCATGGACCTCTCCTTTTAAGTTAAACAATGTCCCCAATGTTCTGCTCATTGTCCTCGGCCTGGAACTGCTCCTGTGGCCTCATATGACT
>18175 NS=65 contig=separate
CTGTGTAGTATTGGAACCGGACAATAGAAAGTACCAATAACTGGCCTGTTTGATCTTTTGCAGTTCTCAGTCTTTCTAACAGCAATAATCAGGCAGAAGGATGAAAAGGCTGATTTTCAGGGAATTAGCATGATAAGCAANNNNNNNNNNTGTCAAAAAATGGCAGAATCAAATCGAAAGTGCTTGAGGTTACGGGAGTGATTTGTTCAAGAAGAGATCGCTAGAGCAATTGACACAGCTCTTGAGACAATAATTGGGTTATCAAAGAGAAAACAGTTCAAGTACCACAGGACT
>18176 NS=121 contig=overlapped:22
CTGTGGGGCATATTCTTAATGAGTAACTGATGCGGGAGGGCTAGGCCCACTGCGAGTGGTGCTTTTCCTGGGCAGTTGGCCCCAGGGTGTATAAGGAAGCAGGTTGAGCAAGCCAGGAGGAGCAAGCTAGTAAACAGCATCCATCTATGGCCTCTATATCAGTTCCTCTCCCTTGAGTTCCTTCAGTGATGGACTGTGGAACTATAAACTGAAATAAACCTTTTTCTCCTCAAGTCGCTTGTCACGGTCTTTTATCACAGGACT
>18177 NS=133 contig=overlapped:9
TCATGAACAGTAAGACAGAGATACCTGTTGGATTTATAATTGCCTTATTTACCGTGGGCAGAGCAGGTATTTTACTTACACTGTCTCAATAACCCCATCATCTATCTCCCAGCCCCCATCCAATGCCATCCACCTTAGTCCTCCTCATCTGGTCTACCTTTCATGTATAATCCCATGGTGCTTGCTTGTATTCTTCATTTTGGGCCTTTTCGCGCTATTATTGGAGGCCTTCCTCCTTGCCCACACGGTTTCTTCTCCATGCTAACTCATCTGACT
>18178 NS=118 contig=overlapped:7
GGATGAGGATCAGGAGTTTTATGTGGGGTGTCTCCATAGACACCATGGCCAGCAGAGTGTCAACCCACATGAGACAAGAACAAAACAGGGTTCAGTTTGACTCAGTAGCCAGTGTCGGTTCAAACCTCTAGAGTCTGACACCAGGAAATTTATTTAAGTACAGTGCAATCTGGAGAAAAGCTTCCCGGTGTTGCATAAGCCAGTGTGCACAATAAAGCTTAAGGCATAATTACATTGACCCTTTTTCAGAGTATATTGTCACTTCTTCCATGAGACT
>18179 NS=116 contig=overlapped:9
CCATGTTATTTGTGTGCACAGGTATATTCACACATGACCAACAAAAGTCCTACAAAGAGCAACAAAAGCTTTTGTGTGGATGATTCAAAACCTCCACTTTCTTTGGTCCCAGCATGCAGTTTTATACTAAGCAAGACGTCAATCATTAATTCCATCCACTGGGGTCCCTCTGTTGATTCCAGATGAAGCTGCAGGGTAGGCTCCAGTTAGCTGAGTCATAACCTAAGGTAAAATGAACTAATTACCCAGCGAGTGCTGACGACTTTCACTCGACT
>18180 NS=124 contig=separate
GAGTGTTGGATTACAGGCATGTGTCACCATGCCTGACCTCAAATGTTTTTTTCAAGGGAAAAAATCATCCTTGAAGGATAATATTTAATCAAAGGCATTCATGCCAGTAGGAAATCTTGTTGAGTGCATGTGTATCCATTTCTTAAAANNGTTTCTCAGAGCCATTACACCCTTGACCCTATGAAGGGTTTCTACTTGGGACTTCCTTGTGCTCTGCTGTTTAAAATCTAGGGCAAAGAGAAGACCTACAGGACCTCACATCTTCCCCTGTACATACTTAACAGACACATGACT
>18181 NS=124 contig=overlapped:22
GCATGAGGCCCTGCGTTTGATTTTCAGCAACCAGGCAAGAAGCCAAGCATAGTGGTATACACCTATAATTCTATCACTGAGGAGACAGAGACAGACAGAGTCTTGGTGCTCACCAGCCAGCCAGTCTATCCTAATTGGTGAGTCATAGGTCCCCAACATGTGACTCCGTCAAAAAACAAACCAACAAAGAGCAAAGCAACAAAAAAACCCAAAGTTTTTTTGAGGAGTGATGCCCAGGTTTGACCTCTGACTTCATACGACT
>18182 NS=123 contig=separate
AAGTGATCGTCATTGTGTGAAAACAGCAATCTGGGACAGATATAAACACAGTGCGGACAGTTCAGCTGAATGACCCTCGAGCCTGTCAGCCCATTCCTCTGTGCTTCAGCTTTCTCATCTGATAAATGAACATGATTGCANNNNNNNNNNTACAAAGTTGCTATGAAAGTAGAAAATACAGGTAGGGTGATTAGAATAGGGCTTGATAAAATTGATAGTACTCTATTTCATCTGTGAGATTGATCTTTTCTGGGAATGAACTCTTCCCTTTCTCCCTCTCTCTCACACACGACT
>18183 NS=120 contig=separate
AAATGTGATTAAAAATTGAGGCTCAGGGTAACTGCAGCTTCCTCAAAAGAGAATAGGAGCCAGCAGGCAGACAAAAGTATCCAAAACTATCCAAAAAGTAAACCAACGTTCAGCCTGTTAGATTTGAAGGTGGAGTGAGGAGCTTTTAGCCGTGCAGACTCTAGAGCAGTGGCTCTCAACCTGTGGGTCACCACCCTTTTGAGGGTCTAATGACTCTTTCACAGACGTCACTTAAGACCATTGGGAAAGATGGATATTTATATTACAATTCCTAACAGTAGCAAAATCACAGGACT
>18184 NS=79 contig=overlapped:9
GGGTGCACCATCCCTGGGCCTTTGGGGATGCCGGCTGCCGTGGCTACTATTTCCTGCGCGATGCCTGCACCTATGCCACGGCCCTCAACGTTGCTAGCCTGAGTGTGGAGCGCTACCTGGCCATCTGCCATCCCTTCAAGGCCAAGACCCTCATGTCCCGCAGCCGCACCAAAAAATTCATCAGCGCCATATGGCTAGCCTCGGGGCTGCTGGCTGTGCCCATGCTCTTCACCATGGGCCTGCAGAACCGCAGTGCCGATGGCCAGCACCCGACT
>18185 NS=136 contig=overlapped:33
GTGTGTGGTACTATCTTCACAGCCCCTGTTCCTGGTTCTAAGGACACTGGTTTGGATGTTTGGAGAGTGACAGCTTGTATGCGTGGATGAGTTTATGGCTCTGAGCTTGGAGCTAGCCTTTGCCATAGGACCCAAGCGACAGATAAGCAGTCGTGGGGCTTCTGTAGACTTCCCCACAAATGTTGGATGCCTTGCAGAGACTGACCACACCATCAAGAGCAACAGCAGAGACTGTGACTTGTCACCAGACT
>18186 NS=119 contig=separate
AAGTGTCCCCTCAAGGATTAGGAATCTATGTAGAAGAGGAGGCACAAAGATAATAGGTGCCAGAGGTGGTGGATGCTGTTAAGAATGCAGCATTTCCCTGATGCAGCAAAGCGAATGCACATGTGAACACATAGTGACTANNNNNNNNNNAAAGTTCAAGCATGGAGAAGGAAGTGGCACAAAGTCCTACTCCTAACCAAGAAACTTTTGCAAATAAAGCTGCTGGGAGAGGGAGAAATAAGTTTTCTTCAATGGAGTGACACCCTCGAGGGCAGGCCTTGAACTCACAGGACT
>18187 NS=72 contig=separate
ATGTGCAATGCGAGGTGGAGCGATGACTGGAGGAAATGCTGGCTATGCAAGCATGAGGACTTGAGTTTGGATCACTGGTACCATGTAAGGGGCTGGGGTTGGGAGTACGTGCCTGTAACTCCAGTGCTGGGGGGGTGGGGTGGCAGATTGGAGAGCCTACTGGTCAGCAGGTCTAGCTGATCTGTGAATGTCAGATTCAGGGAGTGATTCTGTCTCAAAATATCAAATGGAGAACAAAAAAAAAGAGACCTGATACTGCCAAACTCCAGCCTCCTCACAAATTTGCATACGACT
>18188 NS=103 contig=overlapped:28
GGATGAACTTGAAGGAACGTACAGGATTTACTGCCAGAACCACGATGAAGCCATTTCACTGCTAGAACTCTATGAGAAGGATGAGAAGATCCAGAGGCATCTTCAGGACTCCTTGGCAGACCTTAAGTAGGAGATGTGATGGCCTCACCCTGCATTGCTCTCACCCCTGCCTTTTAGATGCTCCCCATGCTAAGTCTGGGCTTTGTGTGATAGCTGCCTGCCAACATAGTTTTCTACATGAGCAATTCATTGGACT
>18189 NS=76 contig=separate
TAGTGTGCTCTTGTGATCCAAGCACTCAGTAAGTGACTGCAGGAGGATTATGAGTTTTAGTCCATTCTGGGATAAATGACTAGACTATGTTTACAAACAAGCCAAACAAACAAAATCTGGACGTATTCCACTGTCATCAANNNNNNNNNNGAAAGGGGTCATCAAAGCCTCCACCCAGAGGCTGAAGTTGACATGGAGGTCTAGATGAGGTGATCACAATTGGAAGCAACAACTGAGATTTAAGGTATACGGTAAGGCTGCCCCACGTATCCAAATAATTGCAATCATATGACT
>18190 NS=79 contig=separate
TCATGTAATCATATCCTGTAGGCACCTATACATGAAAGATCTTCTTAGAATAGTTTTGTGTTTGTGAAAGTCTTCGGTTTTAGAGATAGAGTGATATGATCCTTTCATGGATACAACAGCAGTTAATCTTTACTTATCCANNNNNNNNNNAAGCCATATATATAATTTTTCAAGGGAGACACATTATCTGCATACATGGACCTTACATTTTCCTAGCCAAATAGTACTGAGAGATATGGCATTAGACTAAAACCACAAGCAAATATTCATTACTAACAGGTAATACATGGGACT
>18191 NS=131 contig=separate
AGGTGGCGGCTGTTGAGCTCCAAGGCGGCAAACCCTCCGTTGTCCAGGGTCACCGATTCTTCCATGTTGGAGATGCCTTTACCTAGAGCCGAGGGGGAAAGCCAGCAGAGTCTTAGTTAGGAGTTTGCTGCAGTGACACTGGGNNNNNNNNNGACACTGGGGAGGGTCAGCCAACACCACAAGCTCCTGAGTTCCTGTCACAATGTGACTCCCCCCAGAACCATATGGCATCAGCCTCAGCTGGAGAGGCAGCCGGAGCTGAGCTGGGGAGCAAAGCTGTGGCTCTGCACTGGACT
>18192 NS=136 contig=overlapped:30
AAATGGGAAAAGTAACCAAGACAGTGGCCTTACAGAGACACACGGGGAAAATGCCGAAGGGCTGCCTAGGCAGAGACTGACAAAGCAAACCGGAAGATGGAAGAGTCCAGGGATGCCTGCAGCTTTCGAAGGTGGCCAAGCCCGGCCAACATCGTGGTCTTGAACATCAGGCCTACAGAACCTTGTTTGTTGTTTTAAGCTGCCCAGTTTGTGCTGCTTTTGTTATAGCAGTCAAAGAGATGAATACATGTGACT
>18193 NS=112 contig=overlapped:110
AGATGACGGGCAGCCTCGGCCCCTACAGGATGGAAGTCATTAGAGAGCAGACACAGTCTGATCCTGAGAGGTCCTGCACAACCCCAGGAGGCTAGGAAAAGGAGTAGATATGTGACAAATTCTGTGCAAAGGAGCCCAGAGCCCATGGGGAAGACAAGCAGCAGTCACGTGACT
>18194 NS=130 contig=overlapped:103
AGATGAGTGCCAACAAATCCGCTCACGCCTTGGTAGGTCTCCTCAATGATCTGTTTGGACGCTTTGACCGGCTGTGTGAGGAGACCAAGTGTGAGAAGATCAGCACCCTGGGAGACTGTTATTACTGTGTGGCCGGGTGTCCAGAGCCCCGGGCAGACCATGCCTACTGCTGCATTGGACT
>18195 NS=64 contig=separate
AAATGCAAAAATCCTAAACAACTAGCAAATAAGTCCAATAGAATTAAAACAAAAATAAAGGGATTATGTATGAGCAAGTGAGATTTATTCTGAAAGAAAATCTGTGAGCTAGCCCCTGCTGATAGAGCAATAGCCACACGNNNNNNNNNNGGAATCATCTGAGCCATAGGAAGAGCATTTGGCAAAGTTTAACACCCTTTTGGGATTGAAGTCCTCAGCAGTCTCAGAACAAGCAACTGTCTTCATCTGAGGAAAAGCCACAGACAGTGTTGTGGCAACAAACTGCATATGACT
>18196 NS=112 contig=separate
TAGTGACATTCCAGCGAAATGTCTATTCATGCTCAGTGTTTGCCTGTTTTGGTTTTCATGGCTGCGTGTAACTTATGTGTGAGTGCGTAGAAGCCACAGAGTGAAGGGGGCTCAGTTGTCTCATTGTGTCTGAATGTGGGNNNNNNNNNNAACAGGTCATCAGGCTTTCACAACATGTGCTTTTACCCTTTGGGTCATCTTGTGGGCTCCGTTTTTATTTGTTTTGTTTTTGTTTGTTGGTTTGTTTGTTTTTAATGACATTTCAGAGTTGAGATTTTGCAGCCACATGTGACT
>18197 NS=115 contig=separate
TGATGTCAGCTTCAAGGCTCCTGGCTTCCTGAATGGGACTTCTGTTCCCAAGATATTCTGCTCTTCTATTTCCTAACAAAATAGCGTTCACTGCATGGAATGTGACCTCTGGCTGCACCTGTCAGTGCCCAAAGACAAGCTGTGCCCTGGTTCTTGTTCAGAGGCAAGATATTTCTTCATACTTTAGAGTCACTAAGAGTCTTTCTTCGGGCCCTCCAGGGCCGGAGGATAACTGGTGCCTCTGTGCGTTCCCGTCTATTTGGAGAGAACCATCTGTCTTTATTTCACTTGACT
>18198 NS=103 contig=separate
ATGTGACTATGAAATCAGGTACCTCACGGTGTGACTTTTACTAAAAGAACACAGCAAGGTTGGGTTCAGTGCAGGTAAAGACTGATCCACAAAATCCAGTGCAGTGTACTGAGTTGATGTGCTGCCTTCTCTGACTTAGTANNNNNNNNNCACTGAAGCGTTGCTAACTGCCTACCAGGAAAATTGCTGTTTCCTTCACTGTTCAGTTCTAGAACATCCCTCCTAGGAAGCCTTCCCTAGCCGGGCTGGGTAAAACTCTACTTCCTGCTGGATTTTTTGGGAATGCATGCGACT
>18199 NS=113 contig=overlapped:34
AAATGAGGTGTCAGAGGGAGAAGCAAGGGCTCTGGGAGAGGGGGTGAGGGGGTGGAGGGAGAGGGAAGTCATTATCTCTGGCCCCAGAGGTAGGGAAGGGTGAAGTAAATGAATATAGGAACAGAGGAGGGAAGGAAGGGCTGGAGTCGGGCTTCTTTTCTGGGCTTCTGTACCCAGAGGACTCCTCAGTGTCCATCCTGAGTCTCCTTAGGGGATGGGGGCTGAGCTCATAGGCCACAGCACAGGACT
>18200 NS=127 contig=overlapped:9
TAATGGACAGTTAATTAATTAGCTGTGGCTCTGAGGAGAAACTCAGAGGGCCCTACATGCTCACTCAGTGCGTTAGCATTGTGCAGGGCGTTTTAATAACAGGCATTTAGAAATGTCGCCTTGACCTAGGCCATCATGCTCTCCAGTTTAAAAATATGCTCATTACCCATATTTTTATTCTTTTTGTTTGCGTGTCTAAATGAGGGAAAATGTCCTGTGTGAGCTTAGCCATGTTTCCAAACCCAAGATGATGCCCCGACCCCTGGCATGGGACT
>18201 NS=116 contig=separate
CAATGACCGAGCAGTCTTCGGAGCCCCCAGGAATGACATTCCTCTTCATCCAAAGTAAGACCATAGCTGTCTCCAGGCATCCAGCAGTCCAACTGCACTAGAGCCATGTGGAGTGGGTGCCAGTCAAAATCTAGTGCTTCNNNNNNNNNNCACCGGAGCTCATCTCCTACCTGAGTTTTCCACACTGCATCATGTTGTCCTAAGAAAACCATCCGGTCATCCTTGAAGCAAGCCCAGGATGGCTACACCTCCTCACTCTACCAGCTAAACAACCCTTTCCAGCTCCACGTGACT
>18202 NS=89 contig=separate
AGGTGTCTGCCTGCATCTGACTGTATTTGAATTCCTGACCCCTAGTTTATACTCTTACAAAAGTTAGAAGGAGGTTATTTTCAAGTACCTTCTGCTTTAGGCCCTGAAAGGCCCCTGAGGCACAGAAACACAAAAGGCTTCTTAGAACAGAAATGCAGAGCACAAAGCACATTGAACTCTCATTCTTTCTGATCGCTCCTCAGTGGAGTAAAGAAAACACAAATGAATTTTCCAATAAATGATCCTGCCACACAGTGTTGGTGAAGCGCCATGCTTTCTGCTCATCACTGGACT
>18203 NS=7 contig=overlapped:61
ATGTGCAAACACACACACACAGGGAGAAAGAAAGAGAGAGAGTTAAAAAAACAATAGAAATAAATTGTTTAAGTTTCTATGTAAAAATCAGTTGTTAAGTACTTGTAAGGTAGTTGGATGAGTCATTTCAGGCCTTTGGCTCCAAGGTTTGTGCCTTTGCTTCCTGTCGGCTCTAAGGTGCCAGTTAGCTAGTCTTAGGTAGTCTCAGGTGCTCCATCGGACT
>18204 NS=126 contig=separate
TTATGATGCAAAGCTGTGTTATGTTTGAAATTTTTGTGCAAGTCAAGATAGCATGAAAAATACTTGTTATTGGTAACAGTTTTGATATCCAGAGGCAAAATGTGTAAAGTTTAGTCCTCCATAATTATCACATCCCACACTNNNNNNNNNNATCAATACTCACTAAATGTTGGATGAAGCAGTAAGGTTAGGTTGGCATTTAACAGACCTTGGCTGTGCATGCATTTTGTTTATGGGAAGGTTGCCAAATACCTTTGAGGGCATCAAAAGATGGAAATAGTCTTCCCATAGGACT
>18205 NS=111 contig=overlapped:15
GCATGTGTGTTTTTCTGTGTGTTTGTGGTTACTTGCATGTCACAGAGGACAATTTACAGGAATGAATTTTCTTCTCTGTTGATCTCAGGGACTAAACTCAGATCCTCAGGTTTACCTGACTACTCTTCACTGCTGAGCCATTTTTCATGCCCTTTGCTCATGCTGTGTGAGATAAGGTAAGGCTATGCTAGCCAGGCTGGCCTTGAATTCACAGCAGTCCTGCTGCCTCAGCCTCCTAAGGGGTGTGGCTACCAGGAAGGCATCAGACT
>18206 NS=131 contig=overlapped:11
GAATGGACCTGTGTGTACTTGTGGAGGCCTTGAGTCAATGCTGGCTGTTTTTTGTAATCTCACTCCACTTTATACGCTGAGGCAGGGCCTCTCAATGAACCTGGAGCTCACCGCTTCCCGTTTCCTCTGGTCTGGCTCCTTGGTTTGCTCTGGGGATGCCCGGCTTCCACTTTCCACAGGATAGAACAACAGGGGAGCCTCCATGACTGTCCAGCTTCTTTGTGGATTTCAGAGAACCAAACTCCAGTCCCCGCGACAAACATTGCATCTGACT
>18207 NS=73 contig=overlapped:117
CAGTGGGAGAATTTTAGTGTACCTTCATCCTGGGATCCTTGCCCATTCAGTATGATAGGTCAGAATGGTCTGACAGTTAGGAAATGTAAACTGTTTGCTATGAGTCAAGAAACCAAGCCACCATGGTTACTCTTAAAGCTGGTTTGCAGCAATGCCAGCATTCGACT
>18208 NS=111 contig=separate
GCGTGTGAATGTGTGTGTGTGTATGGTTGTGTGTGTATGTGGACCGTGTGCTTGTGGAGGCGTGGGGTGGATGTTAAGTGTCTTCCTTGATCCCTCTCTGCCTTACGTGTTGAGTCTGGTTATCTTGCTGAACCTAGAAGCAGNNNNNNNTTTGGGTTTCAGCTGGTCTGGCTAGCCAGCTTGCTTGAGGAATTCCCCGACTGTCCCCGGGGTGCTGGAATCACAGGAGGGTTTCTCCTCACACCCAGATTTTATGTGGGTCTTGGGGATATGAACCCCTGTCCTCACAGGACT
>18209 NS=94 contig=separate
TCATGTAAAGGAATTGTGAAAAAGCAATCCTTTATATCAATCACTGTAATAGGCCATTGTTTAGGTAACACGGAAGGCAATGGGATTCCGGATTGTAATGACCCCATTGCTGGAATAATTTTGTTAATGGCTCTGAGATCTNNNNNNNNNNACCAGAGAATTCCAAGGGTTGTTGGACTCCTCTATATGCTGAGCCTCCAGTTGTTCCAGGACTAGCTGTTCTAGTGCCAGTAATTTTTCTTTACTCATAGACCATTGTTCAATACAAATAGGTTGGTTTTCCAACCACCTGACT
>18210 NS=121 contig=overlapped:25
CAATGCCCACATCAAGAGGCCCGCTCCCAGTTTGCCCCAGTGGTCATCCACGGCAGAGCCGCTAGCTAGATGGGGACAGCCTTCCTCTATTGGCAGCTTGGCTTTAAGACCTCAATGCTTGCATCTGAGTCTTACTGGCATTTTCTCCCTTCTTCGTCATCTCGGCTCAGAAAAACATGCCCAAACAGTGAGAGGCATCGTTTCTCTGTGTTCTGTCCTGTTCATCCAAGAAGAAAGGCACTTTCTCTACCACCAGACT
>18211 NS=124 contig=overlapped:24
CAGTGATAGCTGCATGGTCACAGATTTATTCACACAAGTTTTCTAACTTTTAATTTCATACCATGACCAGCAATTTATCATCATTCTGGGACATGTTGAGAACATCCATATCACTTTTCATATAACCATTATTGTATGTGAAAGCCTCCACAATCCCCTAAGTCCCTGTATTCATGGGCTCTGTTTACTAGGACACCGTTGATGGCTCTACTAAGGCCTTGATTGTTAAGGACCATGAGTTGCTAGAGGTCCATAGGACT
>18212 NS=117 contig=separate
GAGTGCAGGTGCCCCTTGAAGAGGCATATATTTGAGTTTGATTACTTGGCTCCCAGTTACTCTTTAGGAAGGATTAGGAAGTGTGGCCTTGTTGAAAAATGTGAGTCACTGGGGGTGGGCTTTGAGGTTTCAAAAGTGCAAGNNNNNNNNCCAGGCCTAGTTTCTCTCTGTGTCACTCTCTTTCTGTGTGTCTTTGTCTCTCTCTGTCTCTGCCTTTCTCTGTCTCTGTCTATCTGTCTGTCTCTGTCTCCTTTTCTCTCTGACTACAAATGGAGGTGTAGATACCACTCGACT
>18213 NS=112 contig=overlapped:86
TCATGCAAGATCACACCCAGAATAGAAACACAGTGATTGTATGACACCCAGCATGGCAGCTGTGACCAAGGACTCGCACAGTCTTAAGTTGTACCATGACTGGGCATTCAAACCCACCTGCCAGTCATGGCCATTGTGTTGCTCTGTACTCTTGCAGAGATTTGCCCAACTAAATTATAAGACTAAAAACATATTGTGAGTCATTCGTTTCTATCTATGATTGTTACTGAATTAAAAGTAGACTGTGCAAAATTAAGTGAGGTATCAACCACTAGACT
>18214 NS=26 contig=separate
GGATGCAATATTAGCATGGGATGAAGACCATGCATGTAGACAGGTTTACAACGGGTTACTAAAACTTTTTCCTTATTTGTTACCATTACCCAAGCCTTTGTGGAGATTTTTTTCCCCCTGATGAGCATACTTTTCTTTCTNNNNNNNNNNAAGTAAAGTAAAATGAGCCTTTATTATTTGAAGCATTGGAAAATGACAAAGACGAATGCTTTGATTCAAATAGTAAAGCCTGGTTTTGAGCCATGACTGTCCTTTTTGTCAAGGTTAACTTCCCATTAAAGTACCCACCTGACT
>18215 NS=120 contig=overlapped:23
CTGTGACTGGTCTGAAGCAGTTTTGAGGCTGTACACAGCCAGCTCTGGGTGGAGCTCCAGTGCCAGTGGCTGAAGTGCTGAGGTGGGAAATAGAGGTGAGAACTGGCACAGGGCATGTTGGGAGCTGGAGGCTTAAAGGCTTCGTTTGGTGGCGAAAGCACAGCAGAGGAATAGAGTCATAATCTTCCATCAAGAGCATCCACCAGGGGGTGGTGGCAGGGTGCCTGCTGTGTAGACATGAGGGCACCCGTGCACCCGACT
>18216 NS=102 contig=overlapped:88
ATATGGAGGTTCAAGAACAACTTAATGGAAGTCAGATCTCTCCTTCCACCAGGTGGGTCTCCCAGGTATTGAACTCGGGTCCTCAGGCTTGGTGGTAAATGCCTTGTCCCACTTGAGCCATCTCACCACCCCACCTAAAGCTATTTTAATAGCCACTTCAAAGCTGCTCTGCATCACATTATATTACCATAGGACT
>18217 NS=58 contig=separate
TCGTGAAGAAAGCTGCATCCTCTGGGGAACATGAGCAAATTAGGGCTAGTGAAGAGCAATGGGTCAGGGCCTAGGGTCTTGAGTGTCATCACCAACTTTCTCACTAAATAGTTCTCAGTTGTCAGAAAAACAAACTATCTNNNNNNNAAATAAACAAGGAGACAGCTAGATGGCTCGCTCCGTGGGGAAAAGCGCCTGCTACCAAACCTGATGATCCCAGACGGAGTCCCCGAAACCCACAAGGTCGAAGGAGGGAACTGAGTCTCACGGCTGCTCCCTGACCTCCACATGACT
>18218 NS=119 contig=overlapped:13
CTGTGTGTAATAGATGAGGTCTGAATCACACACCCCGTACCATCACTTATCATTCCCAATTTCAGAATCCCTGGACACTGGGGGAGCAGGGACTCTGCAGGACTCCCGAGAGCAGCTGCTATGTCGGTAGCCTTGATTCTGTCCTGGCATTTCCAGCTTCGTCCTTTCTGTAACCCGAATGGTGTTCTCAGTAATAACAGCTTCTCTTCACTTTGAGTTCACTGAGCACTCTCTCTGCATGTTTTGTCCTTAATCTCTAGAGCACCTGACT
>18219 NS=132 contig=separate
TGGTGATGGAGATGGTGGGTTATTCTCTTGGGAGGAAACCACTCATTCTTGATGACTGACTTTCTAAAGGTGGTCCAGTGTATTCTGAGTTATTTTCTCCTTTCATGCAGCCACATAATCTAAACTCTACTCCCAGACACNNNNNNNNNNTCCCAGACACATTTCCAGGATGAGAGACAATGGTGGAGCCACTGCTACTGATAAGAACCTGGCTTGCATCCAACCCCAGCAGCAAATGAACGGGGAGGTCAACCTCTGTGGCCCATTTTTCCAGCGACCAAACAGCATCCGACT
>18220 NS=121 contig=separate
TCATGAATCATCCAACTACCTTCAAAGGTGCCACTTCTGTAGCATGTGGATTTGAACAGTATTTCCAACATGGAACTTTGGATGATACACATTCAAGCCACAGCAAGGGACAAATGGAGAGTGACCCTGAAGGTGTGACTNNNNNNNNNNAGACTTCAAGTAATCCATTGAGTAGTCATCATGGACATTATCTTGGGGATGAAATATGAATCAGCTGTAAGTGTTGTCAGAGACTAGGCAATTCATTAGAAGACAGACAGTGTAAAAGTTCTGTTCTCTACTTCACATATGACT
>18221 NS=95 contig=separate
CTATGATAAATTTTAATTCATAAATGAGATATAATAATGGCTTACCAATTAAAACTAACAACATAGCAATTCTAACAACATGCTAAGATAAATGTTATTCCGGGTGTCTGATCCTTGTCAAAATATCTTATTGTACGTTANNNNNNNNNNCGAGATAACATGTTGTTCACAGATTAAATCAAGTAACCTAAATTGTATGTACACTGTGGCACAGAGTAAGTCTACTTCAACACAGGCACTGATATCATGCCAGCTGACCTGCAGAGATCACTGCTGCGTTGGATACACTGGACT
>18222 NS=121 contig=separate
CTGTGATGTTTCCAGATGTCAGTCTCTTCAAACTTACCTTGTTTGGAATCAGTCGAACTTCTACGATGTGCTGATAAATTATTTTCCATTAGATTTGAAGCATGTTTGGTCATTGCCTGAAGTGTCTTTTGCCCCTTTCTNNNNNNNNNNTATTGGTGTGTTCACAGTATCCCTAGACTGCTCAGCCTCCTTTCAGTTTTCTACATTCAGTTTTCTTTTTCTTGTTCAGACTGCATCGTCTCAGGGGACTGACTTGTGGGTTCCCCTCGTTGCTCTCAGCATTTTCACTGGACT
>18223 NS=117 contig=separate
TGGTGCACACATTTAATCTCAAAACTCAGGGAGACAGTTCATTTTATGAGTTTGAGGCTGGCTTGGTCTACAAAGCCAAGGCTACACAAAGACACCCTGTCTCTGGGAGAAAAAAGAAAATAACACTCTTTTTTGTTGTTNNNNNNNNNNTGTTTTTCAAAACAGGGATACTCTGTGTATCCAGGGCTACCCTGAACTGGCTCTATAGACCAGTCTGGCCTCAAATTCAGAGATCTACCTGGCTCTGCTTCCTGAGTGCTAGGATTGAAGGTGTGCACCACCACACACAGGACT
>18224 NS=65 contig=overlapped:17
TCATGGACTGGTAGAATTAATCTTGTTGAAAAATATGTGCACTCCAAGTGATCTTCAAATTCAATGAAACTCATCAAAATCGCCAAAATATTTTGTTGCATAAACAGAGAAAAGAAGCTCCCAAATTCACGTGGAACCACAAAAGGCCCCAAACAAGCAAGGTAGTCTCATAAAGCACAATGCGAGAGGCATCACACCAAGAATTCACAGTCTGTTATAAAAATACAGCAGCCCAAAGAGAATCCATATTAGTTGTGACATTCGACT
>18225 NS=129 contig=overlapped:28
TTATGCAGGGATGAAGAACAGTCAAAATGCCACTTCTCTTGGAAACGGCCATGTTGGCTCTCCGTGGGCCTGAGTGCTAGCTTGCGGCTCAAGGGATGCTGCGTTTTCCTCGTGGCCAGAACTGAGCGTATTCAGTGCCCGGCTATCTATGTGGGCCATCTGCCGTAAGCGATCACAGCGCAGCTCTCTCTCCCGCTTCCTGCAGCAGGGTTTAGTGAACTCGGATTTGTGAATGGCCACCAGACTCTCATTAGACT
>18226 NS=127 contig=overlapped:26
CAATGGAAGAGAAAAAAGAGCTTTCGAAGGGAAATGATACTCCATACTCACCATGTGCATTAGTTTGGAAGCCAAAAGGACCACTGTAGAAGGGTCCCTCCTCTACTTACCCGTGACTTCACCCTGGGAGACTGAATCTGAAGGTATTTCTTGGTATTCACCACCGCTTTCTGGAAACACAGCAAAAATGCATCTCCCAGTCTTCTCTGCAGCTCAACTCAGTCTAATGACTGAGTTTTGTCTAGTGACCATATGACT
>18227 NS=98 contig=overlapped:91
TAATGAGTACCCTGTGCTCCCTGGCTGGGGGTGGGGGGACTGCCGAGCTGGCTGTGGCCAGGTGCCTTCTTGGGGCCTTATCACCTTCCTGTTTGAGGGTGGCTGCGGAAGGAAAAAGTGGATCGTGGGTCACAGGAGGCAGGGTTAATTCCTGCCCATCCTCACTCCTTCATCGCTGTCACCCACACCAGACT
>18228 NS=131 contig=separate
TAATGGCAGCCAGTTTTTCTTTACCCTGGGTCGAGCAGATGAACTTAACAATAAGCACACCATCTTTGGAAAGGTTAGTGTTCATATCTTAAGTGTATGGTTTGGTTTTGGTTTTAGCTTATTTAAACTGCTATGATACACGNNNNNNNNNNACTGCCTTAAAAATGTTACACTTGTTTACTTACTGTTTTCAAAACCGATGAAGTATGTTTCTATTATGATGAACTACCTGAACTTTGGGTACTTCAAGTCAGTCATTTGTCATGGTCTAAATGTGTTCCTTAAGTCATAGGACT
>18229 NS=124 contig=overlapped:99
CAGTGTGGAAATGAGCTGCTGTGGTCAGGCGAGCCCGCACTCTGTCATCACACTGGTCATCTGTGGTTTTTTCCTTCTGAGTGACTGTTCGTTCAGGTTAACTCTTCAGTGTTCTGCCCTTTTCCATCTTGAATTGTGTGTTCAGTGGCATCAAATGAGAGCATTATCACATGAACATTCGACT
>18230 NS=121 contig=separate
GAATGTGTTAACGACTCTGAGAGCTTCCTTGCTGCCTCTGCCCTTGCCTAATCTAGTTATGGCACTGAATTTTATGCGGTGCATTATCAGTTCAATATTAGCATAGGTCCTGGAGGGCCAGCGTATAAACAAAAAGTGTTTTNNNNNNNNNNTTTATGCGGAAGGTCTGGCTGACGGTCTACCTGTTCTCAGTGCTGATTACTGAAGAAGCATAAGCCGAGATAGCTCACATTTCAGGGATCACACACACCATCCTACATTTGAGCGTATTTTCCCTCCAAAAGAAACATGGGACT
>18231 NS=93 contig=overlapped:112
TCATGGTAGATTATTTTCCAATTTGTTTGCCGATTTGGGGTAGTGTTGCAGAGTTACTCTGTTCACTTCATGCAGGTTTGGGGGTGAAGACGAGTTCTTGGGGATGTTGGTAGCGAGGTGACTGCCCTGAGTCGGACCACAGAGATAACTGGTCCATGAGCCTCACTGGACT
>18232 NS=60 contig=overlapped:10
GCATGTAAGTGCCTGTGCGTTTGGTTGTGTGTGTGTGTGCACACCCATCCATTGGATTGGCTGTCTACAGCAGTCAAAGGGAGGCTGAGCCATGTGCTCATATCCAGTCAGGAGCTTAGGCACGCCCTGGAGTAGCACAAGCCTTAGCCTAGCCGTCCACCATGGACAAAACCCTGAGAGGGTCTAGCCTGGCCCCACCCCTGAAATGACTCCTTGCTTATACCCAGGCATGGGCTCTCACTTTTAATAGTACTCTAAGAGCGGGGTAGGACACCTGACT
>18233 NS=94 contig=separate
ACATGACAGTATGTGTTAAAGCATTTTAGAAGTTTTGTTAAAAATGGCAGAAATATTACTATAAAAATAACGGTACACTAACACCTCCTTAGTCCACTGTTTCACACATCCGCCAGGAGGCTCATCATCTCAAATGTCCTNNNNNNNNNNTCTGTTAGTGACGCATCATCAAACTGGGTGTCATTCATGGCTAACAGGCATGGGAACCCAGAGTCACAGACACAAAGATTTTCTGTGGAAACTCTGATTTCAAAAATTTTAAAAAGATTTACTCGTTTTATTTTACATCTGACT
>18234 NS=37 contig=overlapped:69
TAATGAAGCTGTACTGATGATATCTCAGCAATGTGGGTCTCCTAAACAAAACCTTCAGGATCCAATATGGATTTGGAAACATTGCAAGGCCTGACCCTAGATGAAGAGCTTCAGTCAACTAATGGCTATGAAAAGAGGGAGAATCAGTAATATCTGGAGATGAAACCTCTGATGAGTTATCCAACCCCACATGTCAACCCTAAACACATAGGACT
>18235 NS=113 contig=separate
TTGTGTCTCAGAGGGCGTGGCTGCAGGCCTGAAATGTCCTCCCACAGAAGAATGAACAAAAGTCACAGGATCTGCCCCGATGGTGCAGAGCTGTAAGGTCCTGGTTGTCAGGCAAAAGAGCAAGGTAAAAAAACAAAACANNNNNNNNNNAAACAAACAAACAAACAAACAAAAAAATCCAAACCGTTTAGAATTCCTCCTCTCCTCCCTGAAGCAGTTTCATCTCAAAACATAGAAGCAGCAGAATTACATCTTAGTCTTCTCATATGAGCAAAGATATTGAGACACTTGACT
>18236 NS=90 contig=overlapped:12
TGATGCTGGCTTTCCTGCCCTAAGATCATGTTTGATAGCCTCTAACTGGAATGTAGTGTTCCCCCAGAGAGCTGTATGATTGGCTCTTCTTGGTCACTCGCACTTATGCTTAAATGCACTTTTCCTTGGGGACCTTTCTTGATCACCACCTCACTCCAAAACACACTCTCGTAGCATATGCCCTCATCGCGCTTCGCACCTGCAAGCCACCTCTGAACAAGTTTTTGTCTGTATTCTCAGTCACTAACAAACAAGGTCTGGCACACAGGACT
>18237 NS=118 contig=separate
GCATGGCCTTCCTAAGACTAGAATTGGTAATAGGCCCAGAAAACCAGAAAGGGAAACAATTTAGGAGCAAACGGTTCACATTTATCTTCCCCAGCTTAAATCTCAGATGTCCCACTGGCTGGTCATTCTGCCCACTTTGAANNNNNNNNNNGAAGCCCCCTCTTACGGTGTAAGTGCTCCAGAAACAGTGGTCCAACCCACTACGTATGACGCCTGGGCAATGTATTATAAACTCCTCTGCAATCGCTCTGCCACCGAGGCACATCTCAGCCTTTCTGGAGCTTTTCATGCGACT
>18238 NS=26 contig=separate
GCATGAAGTTTCCACTAAGTCCAGAGTGCCAGTTAAAGCTGGCAAAGCAAAGTGTTCGCATCAGATCCGAAACAACAGTACAGACAAATGCAACTTGAGATTCGACCCAGCGGGATCACAGTGCTCAGCATAACAAGTGCNNNNNNNNNNATGATTCTTAACACTGAGTTACATAATTTACAGAAGAGGCGTTAGCAAAGAGGGGGGGCATAAAGCAACTCAAGGCTACTGTGAATCAAACTGTGTGCTTTGCTTCTGTTTTTAGAAAACTTATATCAAAGCTCCCATGTGACT
>18239 NS=116 contig=overlapped:27
AGGTGTGCTAATAATGGTTGTTTGGAAAGTCCCTCAGAAGTGTTACTTAGGAAGCCCTGAGGGAGAGGAGGGTTTAAGGTATTTCAGGAAGATGATCTTATCAAAAGTCCCAGGTCAGCCAGGAATGCACTATTGTATCCAAGCAGTAGGCCATTAGGCCAGACCAAGCCAGAGGCCAAAATTCAGGGGGCAGCAAGGTGCCAGAAGGCCCCTCCCCAATCCCCCTGGTCTCTGACTGGTGTCTCTTGCATGGGACT
>18240 NS=110 contig=overlapped:9
ATGTGGAGCTAGGCTGTTTAGGGAGCATGCTCACACTAGAAGGATCTAGTCTCATACAGCTCCTAGGCATTGTTTGCATTTCATTTAATTAGAGGATTGATATAAACAAAGATCCTCATGCTTTCTGTGACAGCATCATTGTTAGGCAGCCCATTAAAAACAACGAGGCGTCGCTCTGAGAGCCGCCTAGGTTATTATTAAATGAAGAAAGTAAACATAAATGAATTTTACAGCCTAATCCATTTGTGCAAATGGAAAGAATGTACACTCGACT
>18241 NS=98 contig=separate
AAATGAGCAACTAAGTGGTCTTAATGTATTATATTTGGACTTCTAAACTATGGTAAAGGACATATAGAATAAAAGTTTCCATTTTAAAAGGCTGAGCTACAGCTCTGTGATAGAATGCTTGCTCTGCAGACACAGGTCCTNNNNNNNNNNTAGGTTCCAACGACAGCCTGGAAGAAAAAGAAAAGTTTGCTATTTATAGCCACCCTTTAGCATTCCACTTCATTTGTTAAGAGCATCCTCAGTGTTCAGCAGCCATCACCACTGCTGCTTCCAAAGTGTATTCTTCACCTGACT
>18242 NS=124 contig=overlapped:19
AAATGTCCTAGGAGCTCGTGTAGTCATTTAAAGACTGGACATAGTTGCCACCATTGAGGTTGGTTATATTTTTAGGAGAAATGCCTTAGAGAGAAGTAGGCTGCAAAGAAGTGCTTCCAAAGGAAAGTGGAATGTGTGGGAACCATTGGTAAAGCAAGCTCTGGTGCCAGGTGACATTGGGCTTGGCTGCAGGTTTGTGGGTAGTTGAACACAACAGCATTCTTCCTGGAGTGTCAGGCTCTTCTCTGGAGTTGGTCACCTGACT
>18243 NS=119 contig=overlapped:81
GTGTGAAGTTAATCCAGAATCTCTTGGGAGCCCCATTGTGGACGGCACACGGAATCACAGACTTGGGTTAGTGTAATAACTCAGCTCTGTCTTTGTTTCCTGCTCATGACCCCAGGCAGTCCCTTTATGCCTTAGGATCTCAGTTTTCCCAAGAGTCACATGGAGAGGGGTACTTGCTTTTGTGTGGGTTGGTTCATTGGACT
>18244 NS=122 contig=separate
ATATGTCTAGAGTCTCCACTGCAACTTCAGCTTCACTCTCCCAACTTAACACATTGTCCTGTCTGAAGTGGAAATTTCTGGTTTCCTTGAAGACTCAGTTTTGTCACATGATATTTTGCTGCAAGCTGTGCATGTGATGTTTTGATGTAGAGAGGGCATGTGATGTTTTGCTAGAAGCTCTCAGGTGTGAGGGACATGATTTTGGCCAGCTGAGAACATCTGTGGTGAATTCTGAGGAGAGGAGATAGAGGCCCACACACAATGAGACATAACCTTTTGGATCAACATCAGACT
>18245 NS=125 contig=overlapped:18
ACATGTGACTTCATACACTCTCAAATGATCCTCCTTGCCTGGCTTTTCTTCTTAATAGCCTGCCAATGAGAAAATGGTTACAAGCTCAGGCCACACCTGAGCCATCAGAAAGTTAGTGTGGGTCTCGTGGACTGTTCTGCCCTCCCTGGCTAGGCACGATAAATTATACTATCTTTGGTTTAATGAAGCCTTCCTTGCTTGCTTCTTCACTACTCCCTTCCCTTTTGCTTTCAGGGCGCAAAAGAAATTTGAAATATCATCTGACT
>18246 NS=116 contig=separate
CAGTGTTAATAGTGTCAGTGGTCGGCTCTCTCCCATGGAATGGGTCTCAGGTTGGGCCAATCATTGGCTGGACACTCTTTCAATCTTTGCTCTATTTTTATGCCTGTACCTCTTCTAGGCAGAGAATATTTTGGATAGAAGTTTGTATGGGGGTTGGTGTTCTGCCCCCTTTATTAATTAGTTAGAGGGTGCCTTCATCTGTCTCCATGACCCTGCTGAATAGTGTCAGCCAGGGTCACCTCCACATCCTCAAAGAAATCTCACATGTTCTTGGTGTTCAGTTTGTCACAGGACT
>18247 NS=107 contig=separate
CTGTGTGGTGTGATTCAGCAGATCTGGATGAGGCTGCTGCTGCTGCTGGTCCGGGATGGTGTTTGGAGCAACTGAGGGCTAGCAAACAGTCAGAATTGATCCTTCAACCTTTACATCTTCCAGCTGCCGTGAAAAGTCCTNNNNNNNNNNTCGTTGCCTGAAACAGAAAAGCCATTGAGTTTGGATGAAGTGTTCATGGGATAATGTAGGTCTCGCCTAAAAGAATTCAGGGTGGGCAGCTCAAGGTTCCTCCTGCCGTTCTGTTCCACCTTTCATGCTGGGGTTCACAGGACT
>18248 NS=119 contig=overlapped:112
TGGTGCCATTCCATGCTCAGAACATTTTGGATTTTGGAGCAGGTCCTATCTCAGGCTGTGTGGTTAGGGATGCCTATCCTGTGCTCCCACATCCCAGAAGGTGCGAAACCCTCTCCAGGAGGCAAGACCCACGTGCTTGTAAGTCTCCCACCGCGGCTATCCGCACAGGACT
>18249 NS=129 contig=overlapped:117
TGATGTCACAGAGGCGCCCGGCAGTGTGGCGGTGTGGGTGTGAGCCCGGCGGGACTGGATGGCCAGCCCTGGCAGACCCAGTGTTCAGTTAACTGTAGCGAAACATGAGGCCCGCGTGAGCTGTGTGACGTGGTAGTTAGTGCAATGTGCCTGTGGGACATCTGACT
>18250 NS=100 contig=overlapped:97
GGGTGATCTCAGCTTTCAGGGGTAGAAGTAGGCAGATCAAGCAGCAAGGTCAGCCTATGCTACATACAAGTTTGACTTCAACCTGGACTACACGAGACCTTGCTGCCAAAAACAAAAGTTAGCTATAAAAAGAAATGGGAATATGTTGAGGTTTTTATAAGCATGCAAGGTATTTCTTCACATGACT
>18251 NS=117 contig=separate
GTGTGTATTCATCTGCATATCTTGGACCAAGGTTGTTACCAAGTATCTTTCTCAATCACCCTCTGCCTTAGCTATCGGGGCAGATGCTCTCACTTGAACCCCGAGTTGACTGATGAAGCTAGTCTAGTTACCAAGCTTGCTCCGTNNNNNGCTCCAGGGATTCTCTGTTATCCCACGCACTAGGATCACAAGTGGATTGCCTCTGGCACCGCTCCAAGGAAGTGCATCTAGATTAGCTACCATTCCCAAGAGGAGCGCCATTTAGCCACTAGCTGAACCAGCCTCCATCAGACT
>18252 NS=127 contig=separate
ATGTGCTTGCTGTGTGAGCATGGGGACTGAGTTCGATCCCAGAACCCTGTATGAAACCAGGCATGGTACCATGTAATCTGGGCATATTAGGTGTGGAGACTGGTGAATGCTGGAGCCCTCAGGCCAGCCAGCATAGCCTANNNNNNNNNNCTGGGTCGGTTCCAGGCCAACTGAGAGACTCTGCCTCAAAAACCAGGTGTCAGCACCTAAGAAAATACACTGGAGGCTGACCTCTGGCCTCCACATGAAGGCACATAAATATACAGCCTGCTTTGCACAGGCACACATACGACT
>18253 NS=57 contig=separate
ATATGAAGCCTGAATGAGAGGGGGGAGGGGAGAGAGAGGGGAGGAAGAGAGGGGAGAGAAGAAAGGAAGAGGGAAAGTCACACAGTTCCACCCTGGCCCAACCTTAGCTGCCATCTTGCTGCCCCTCCCCTCCTCCAAGGNNNNNNNNNNACCCTTGCTAAGAAGGTTTTCTCAGCCGGGCTTGAGCTCTTTGTATTTGCTAGTCAAGTAAGTTGCTAATCGGCTCACTGGAGAGCTTCCCCCTAGGCAGCAATTACATGTCTAATCGTGGGTCTGGGTGCTCAACATCTGACT
>18254 NS=116 contig=overlapped:13
TCATGTCGTACCTGCGGGGCCACATGCTGTGAGGGGGAGGTCCACAGGGAGGGCAGGAGTAGGGCAAACCATTATTCCCCAGGTGAGAAAATTTGACAAGGAACACTCTGGGAAATTCTGGCATTTACCACATCCTTGCCACCACTGTCACACTGTGGTCCCTATGATCCCTAGCATTGTCCACCCATACCTACAACGGTCTCCTCCTTCACTGCCATCTCCACTGTCACCATCACCTCCCGCTATCCCAGGACCACCACTGCCATCGGACT
>18255 NS=74 contig=separate
TCATGGATCAGTAGGATCAACATAGTAAAAATTGCCATCGTAACAAAAACAATCTACAGATCCAATGATATTCCCATCAAAATATCAACACAATTCATTAAAAAACTTGAAAGAACAATTCTCAGCTTCATATGGAAAAANNNNNNNNNNGAGATATTCAGTAGGTATCACCATTCTTCATCTCAAGCTCTATTATAAATCAATAGTAATAAAAACTGCATGGTACTATAATAAAAACAATCATTGGATCAATGGAATTGAAGTGAAGACCCATAAATAAAGCCACATACGACT
>18256 NS=80 contig=separate
AAATGGACCCCTTTGTTGGGCACGGTTCAGGGTGCCCATCACTACCTCATTTAGCTACAAGCCGAGTCTCACCTACAGACAGCACATACAAGAAAACTGAGGCTGGCAGTGGGATGTATGGGTCGCCTGAGGGCTTACGCNNNNNNNNNNCTTCCCACATCTGTCACACCTAGATATCAGTTCTCCTTCCTGAAATGAATGGATGGCCACAGGAAGTACCTTTCAAAGCTTAAGATGATCTGATAGGTGGGTGAGGTCTTCGGGGAGCTGAGTCAAAGGAAGACTCATTGGACT
>18257 NS=131 contig=separate
TGATGAAGCAAGATTTAACCCAGGAAACTGAAGACAGTTCAGAGCAGGAAACGCAAATAGATTTTAAAACTTAATAGGGAAAGATCCACTTACACGGTGCTACCACGTGCATAATAAATTGGCACAATCCTCAGGGAGAGTTACTTGTGNATACATGTTAAGAAGCCTAAGAATATACACAGGCTGTACCCACTAATCTCACTTCCAAGAACTCTCCTTCGGGGACACACTCTAGGGGAGACACTGAACCCTCGTCTCTTGCCACATTCTCCCACCCAGTGCTGTCATCCGACT
>18258 NS=33 contig=separate
TGGTGGTTCCTCCCACAGCTTGCGGCAGCCTTCCTAATCATTTGGTTATGAGCCTGCTCCTTGAATTTCTGTATCAGGCTTTTCTTTTCTGTAATTAATGTGTCATGTGATGTGGATTCTTTTGAGAATGTGTGCTGGACNNNNNNNNNNATTGTTTTGTTGGGAAAGTCACATATAATAAGAGTCATTGCTTTTAAAGCACTCAGTTCAGGTGCTGGGCAGATGGCTTAGAGGTTAAGAGCACTTGCTGCTCTTCCAGAGGACCTGAGTTTGGCTCCCAGCACCCACATGACT
>18259 NS=71 contig=overlapped:82
AAATGCTTATTTTTTTTATTAAGTGCTGTAATGATCCAGGCCTTAATTTGCCATTTTTCACATATCGTTTGCATGTATAAAAGTGTCTGTGACAAGATTATTCCCATGCCCTGTTTCCTGGTCTCTCCAGAGTGCAAGAAGCCAAATACCATGACCCTCTGTTTCCCTAAGCTCAACATGTCATCATCGTAGACATTGGACT
>18260 NS=123 contig=overlapped:87
ATGTGGCTCCGCAGTGCTAATGAGGCTGTAGACGCGGTGGGTCTCTCTGGCTTGCGGTTTTTCTGCTCTGTTGAGGTTGTCTGCCAGGAACTGTCTTCTTCCTGAGCTGGCACCTGAGATCTGGGCGAAAGGATACTAATTGGAGGACAAGGCAGAAAGCTCAAGCTCCATAAAGAGATGCTCCGAGTCACTGGACT
>18261 NS=127 contig=separate
GTGTGTTTATTTACCATCTATGTCAGCAGTTCACAGAAGAATTATTGTAGTGCTATCTATTCTGTGGGCTGGGACATGGATGATGACATGTGCCTACCATTGTTCAGATAGCATGATTCTCTTGCCATGAAGAGCTCTTTCTGCTTCTGTTTCTGCTTCTGTCTGTCTGTCTTTGTCTGTTTCTCTGTCTGTCTCTCTGACTATTCTGTGTGCAGTTGCTCATGTACTTCAGTGTGCATACAATGGAAATTGTGGTGGTTTGAATAGGAATGGCCCCCATAGGCTCATGTGACT
>18262 NS=114 contig=overlapped:4
GCATGTGGATTTATGTCTGGGTCTTCATTTGATTCCATTGGTCAAAATGTCAGTTTTTATGCTCTTTTTATTAAATAGCTCTGTAGTACAACTTGAAATCAGGAATGTTCGGGACTGCTTTAGCTATCTTGGGTTTTTCTGTTTCCATACAAGGCTGGGAACTGTCCTCTCAAGGTCTGTGAAGACTTGTGTGGGACTTTTGATGGAGATCACATTGAAGATTGTAGATTGCTTTTAGTAAGATGGCCATTTTTACTGTTCATTCTACTAATCCATGAGACT
>18263 NS=99 contig=overlapped:112
TAATGACAGGTCAACTAGAAAATACCTTCCACTTGGACTTGTATTTGGCACTTGGCCCTCTGTATTATTGAAATTTGGAAATAGGTAGATCATCAGTGAAAGGGAACCCAGCAGTTATCATTTACTCCTTTGGGTTTCATGATGTGGCAACAGCCATGTATCACACAGGACT
>18264 NS=106 contig=separate
AAGTGTGTTCTCTGTTGCAGCAGATGGAGAATACTACAGAGATCCACAACATACTTAATACAGAGGTAAAGTGGATATAGGGTACACAGCTCCATTTGTCACATCTATAAGCAACACCTACAGTTAAGGTTTGGACAACANNNNNNNNNNACATTGCAGAATTGGAGGAAGGGTAGCTATAGAAAGATCTGAACAATCAGATATCTTCTCCCAGATATTGTCCTCTAATCATGGCAGATAAACAGTTCTCATGATATCTCAACAATATGACTGGTTAAACAAATTCATTGGACT
>18265 NS=113 contig=overlapped:13
ATGTGTATGTGTTCTAGGTGCAGGTGGGGACAGAAATGGGCCTCTTGCTGTGAGCCAGCAGCTGTTCCTGTGCTGCCCTGGGCCTCCCTCCAGGCACTGGGGCTTGTGGGAGCCTTCAGGGCTTCCTCTGGCTGACGCTTTTCTGGTGTTTGGGTTATTGCCTTGCTCCTGCCTGTTTTCTGCCCTGACTCTTCCACCTCTTGATTCTCTCTGCTCAGCTCAGGGAAACCACTGAGCGTGGAGTCAGTTCTCTGAGCTGCCTCACCTGACT
>18266 NS=20 contig=separate
TTGTGTATAATTGACATATGTCATCCCAGGAGTGCCATGAACATTATCTCAATGAGAACTCACTTTAATATCAATGCCCAGAAATATTTTATAAAATTTACTTGTGAAACTAGATGAAGGAAAATCATGTTAAATGGTGTNNNNNNNNNNTGAATGGTAAGAAATTAATATTATCAGGCAAGTGAACAAACACATAAAGCATTCATTCTACAAATGTTATTAGATTTCCTCTACATATCAGATATTGTAAAGGAGTAACTACACACAGCACATCAAGTCCTACACCACGCGACT
>18267 NS=100 contig=overlapped:81
CGGTGGCATTAAACAACTAACTTGGGGCTCACAGCCATCTCAGTTTCTAGGGGTGTGTGGGCAGACAGGTATGTGGAAGCCATTCACAGCTGCAAAAGCTGTGTCCTCCCCCATCCAGTAGAACACTCCCCACCACGTTACTCCAGTCGCTTTCCTTCTGTCTGGCTGTAACTACATGCCAGCAATGCCTCCTGCATGGGACT
>18268 NS=83 contig=separate
CTGTGTACGCAGTTGTAGGCCTGAAGTCAGTGGCTACTGATTAAAAACAAGGAAGTCTTCTCTAGTCTGCCTTTCACTACAAGGTAATGCCCAAGGCAGTTAACTGAGCAAGAGAGAGGGTTTGTTGTGAATTGCTGTTTTAAAGGCTTCTGACGCGTCCCTATTGCCTTGGGTCTCTGGTGAGGCAACATGCTATGATAGGAGCATGTGGCGGAACAGAACCACTCACTTCCTGGCCAGGAAGCGAAAGAGAAAGAGGAAACAGCCAGGGTCCCACGATTATAGCACTCGACT
>18269 NS=49 contig=overlapped:113
TTGTGAAGGCAAAAGTATGGAGGCTCAGGCTGGAGAGATGGCTCATCAATTAAGAGGACTCAAGTTTGGTTCCCAACGCAACACTGGGCAGCTGATGACCTCCCGTTAACTCCACCTCCAGGGGGCTCTGATGCCCCCCCTACTGGCTTCTTCTGGCGCTTGCACATGACT
>18270 NS=13 contig=separate
TTATGACCTTCCTGCAAATTCTTGTTTTCCTGGGATAATGCTAAATGAAACCAGTGAATATAATTTCAGGAACTACTTGGCATACATTCCAAGAATGGAAAAGTCCATTGAGCTGGCTTGGTTCAAATATAGAAACCATANNNNNNNNNNGATGAAGTGCAGACATTCTGAGGAGGCCTGGAATGCAGGTGCTCTGAACTGGTCCATGTGCTTCCAAAACCTCAAAAGCAGATGGCAAAGTGTTGTCCTTCTTGAAAAGCAGGGTGGGGTAGACAGCTGAGACCCATCCGACT
>18271 NS=52 contig=separate
GTGTGACACACAATTATTGGATGCCATCATTTTTTAGTAATTGGGGACTGGTTCCTGGAGTCCTCAGGTACTTAACGTCCTGCACAAAATGATACTGTGTTTGCATGTAAACCATTCACACCCTCCTTAAGTCATCCTGANNNNNNNNNNTAGATGGTATGCCAGTAGTTACATTATTTAGGGCATTGTAACCAAAGAAAGTCTGTATCTAATACATTGGTGATTTTCTCCCCTCCCCCCAAGTATTTTTAATCTGTGGGTGGTTGAGTTTGCAGTTGTAGAATCCATGGGACT
>18272 NS=130 contig=overlapped:19
AAATGAACCAATACGTGATGGAGAGATGATAAAAATAGAAAAATGAAGTGTACATGTGATTGTGGAGATAGGTGGACTGGAGACCAGATGGGATATGATGGAGGTGAGGACCAGGTTATGCTAGAGGCCTAAACTGCCACCTAAGACCATGGTGGTATCTGGGCCCAGGCTGCCACCATGGCCCATATCTGGGTCCATAGTCCTACTGTAGCTGGAATCTGTGTTGATATCCATGACCTGTATTACCACAGAAGGCCATACGACT
>18273 NS=125 contig=separate
GAGTGCGTGAGTGAGTGAGGTTGAAATACTTAGTTAAATTCTATTGAAGAAAACCATTTTTCCCATTTCCTGCAAATTATAACTTGCAAGTAGCTTTCTTGCTACAAGTGGGACATTTCAAACGTTTTTGAAGATATTTTNNNNNNNNNNTTTTTCATACAACAGAGTTTTTCACATTTAACTATGGGTTGGATTTTGTGCTCATATCTCTATCCTGTTGTGCTTTTGTGTAGATTGAAATTGAAACTGTCCCTTTTTTCCACCATTTTTTTTTGTGTGTGTGTTCATACGACT
>18274 NS=106 contig=overlapped:13
CCATGCTTGAATATAGACAGAATTATTGGTTCCCCAAAATACATTTGAACTCTCCAAACACCACCCCGCTCCTCAACAAAGGTGACTGCTGTTTTGATAGTGTCATGAATTTCATATAAATAAGTTCATTCTGTATCAACAGACTCCTTTCTGTTGTCACTGCTTTGCCACCTTTTGCTCAAAATGAAATAACATTTGTGAAATTCATTCCTGCTGTTGTGTGTGACACTGGTTTGCTTTTTAGGGCAGCATGGCCTCCCAGCATCTGACT
>18275 NS=117 contig=separate
ACATGGGCCTTAAGGCAGCTCCATCTCAGTACCTCAGATAGTACCTTAATGCTGTGTAGTCACTGTACCCAAAGTAGCTAGCTCTCTTTGGACCTTTCTGGAGATTGTTGGAGGAACAAAATTTGGTTCAAGGTTTTCATNNNNNNNNNNAATCACATTCCTAAAGACAGATATTGAAATCACATTTCTTCAGGTTGGGCTAGACACAATGTAGAAGTGGCCCAGCGAGTGGAGGACTCCAGAACATTGGCTCCCAGAATGGTTAGTGACGTTTTCTCTACACATCATACGACT
>18276 NS=86 contig=separate
TTGTGCACTTTGTTGGTTGGACCAAGTGGGCAGCAGGTAGCAACCACTTTGAACTCATTGGTATCATATATGCACATCAAAAGATGGGAAATAAATTCAAGCGAAATTCAAGGGTCTTTTATTTCAAGTGAAATTCTTAGNNNNNNNNNNTTCGCTGAGTTAGGACTATGCACTGATATTCCTTCTAAGGTGAAAGATAAATTAGTGCACTTGGGCCATCCCTCCACCAACATAGAAGCACAGTATTTAGTGGTCCTACTTGGATTCTGAAAGCAGCATATTCTTCACTTGACT
>18277 NS=35 contig=separate
CGGTGGGCGGAAGCAGGCAAAAGCCTGCCACTCAGCTATATATAGGTGTTCGCATGAGAGCTTTGCTGGGGACGACTTAAGCAGGTACAGAGCCATTCTCTCCAGCCTGGGGCAACATCACTTCCTCCACAAATCAGAAGNNNNNNNNNNGACTGCCACTGTGCTGAGCAGACAGCTGCCAACCCAAGCAGTGGTCTAGGAAACCAGAGACCTGAGCCAGGTTGGGGGCTGTGATTAATTAACAGATCTGTGTTTACCCAACACCTAGTTAACGGTATGTGCAATCACTCGACT
>18278 NS=108 contig=overlapped:12
TCGTGCACAGCCCCTACCTCACACATACACAGTCCTCTGTCCCTGACACATAGGCAGGTGCTTGCACGTTTCCACACACCTTCTCACTTTCCCCAGCAGCAGTCTCTCGCCCTTGTGATGGCCTTATTAACTCCTATCCTCTCAGCCAGATCTGTTATGTGTGGCTCCATTGGTCCTGTCAAAGCCCCTGTGTGTGCCTGTCCATCACTGAATAATGGCAGTGGCGTGGTCCTACCCTTCAGGCCTGCCTCCATAGTCGGCTCCATCCGACT
>18279 NS=48 contig=separate
ACATGCTACGTAATGATTTAATCTTCTCTTTGTAGCAGGAAAAACTAAAAAATACTCCCTTGTTTTATGGAGAGAGATTCCCAAAAGCTTTTAAAATATTTGTTGATTGCTGAGTATTTTGAAAAAATATAACGTGATTGNNNNNNNNNNACACACCAGAGCTTATTTCTCCTATCAACCCGGAAGTTTCTACCCATTAGCCAGTTTGCATGCTCCCCATCCCTTTCACTAGCCTCTGCAAACTTTGTTTCTACTTCCTACTTGTATGAGCTCAGTTGTTTAAACCATGCGACT
>18280 NS=95 contig=separate
AAGTGACATTTGCTTTGTTGTTTTCCCTATATCATGCCACTAAGTGTTGCATTACTTAGTAATTAATAGTTGGTTTATGAGAGTTGATTAAATTAGGCACAATCTGTGCTTTGAAAACATCAGTTCCTAAACGTACTGCANNNNNNNNNNCCTAACACCATAGACTCTCCCTTTGAAGAGTTTCTCTCACCTCACCGGCCTCCTGGGCTCGCTGTGCTTTGAGGACACGTGCTGTGACTCGGGGGAGTCTGTGTGGAACACTCCCCAGAGACTGAGGGAACCTTACACGCGACT
>18281 NS=82 contig=overlapped:12
ATGTGACTATCCTTCTACAGATTTACATTTTGAAGCTTTAATACCCAAGACCTTAGGCTGTGACTGAATTTGAAGACAATGCCTTCAAAGAGCTGGTCAATATAAATGAGTATCTGTGGGTAGACCATGGCCCAACATGAGAAAAATAATTAGGACCCAGGCACATGGAGGGAAGCCCAGGAGGACAAAGAGAAGGACAATTACTTACACCCAGGAATGAGGTCTTACTTCTCTGTAAGTAATGTAATGAATGCACATTCATTCACAGGACT
>18282 NS=111 contig=overlapped:13
CCGTGGAAGCCCCAGGGGGAGTGGAGTGCCAGCTAGTAGGGTGCTGCTCTGCTTTTAGTGGAAGAGATGGTGGTGACTTTGGCCAAGAAGAAAAGAGCAGAGAAGAGAGCAGGTTCAAGATGTATTTTGGAGACAGACTCGGCAGCACTGTAAATTAGTTGAGTAGAAGAAATAGGAGGAGGGGAGAAAATAAGGAATATAGAGCTTCATAGACAGCTGTGCAAATGTTCACTGAATAAGACTACCTACGTAAAATTCAGCTCACAGGACT
>18283 NS=120 contig=overlapped:19
GAGTGTGGGTGTCTACAGAGGCTCTGGTCTCTGTTACAGGTGGTTGTGAGTTTGTGAGTCGCCTGACGTGGGCGCTGGGAATTGAACTCCTGTTCTCTGGAGGAGTGGTGCATACTCTTGACCACTGAACCATTTCTCCAGCCCCCAAGGCAAGTTCTAATGACTGAATTACGTGCTTTTTTTTTTTTCTTCTTTTTTTAAAGGTTAATTTTAGCCTATGTGTCTAAGTGTTTTGTCTGCATGTATGTCTGTGCACCATGTGACT
>18284 NS=119 contig=overlapped:6
TAGTGACATTCTATAATATTCCCAGTCTGATCATGCATGATTTACTTAAGTGGAAGATTTATTATAGAAAATGTTTTTGTTACTTAAAACACTCTATTCTCATAGTTAAAGAGTAAGATATGGCTCTATTTGTAAACACGTGAAGCATAATATCTGCAATACATCATGTAAAGGTATAATCACTGTCAAAGTGCCAAGGCGCCATCACAGAAAGTGACTCCTGTAATTGACAGAGATGGTGATCAAGCTCCAGAACCATTTGCTGATTGCATATGACT
>18285 NS=125 contig=overlapped:19
GAGTGCTTACTTTACCTTACGAGGTAGAGAGACGCGGTTTAGACAGGGAAGAAGACCCCGTCCGTGGCAACCCCTCTGTCGACCTGTGCTCAGGGGCTGTGAGGGCAGGGAGGTGCTCGGGCCGTGGCGATGGTGGCACCTCACCAGGACATCGCCCTTCTGTGGGGACCTGAATGTCCGTTCACCTTGCGTGGTACCCTAGGCCCCAGAGGGGCAGTGAGCATGGGTTAAAGCGCAGCTGTCTTACCCTCATGGTCACGCGACT
>18286 NS=127 contig=overlapped:16
TAATGACTGGGATGCCAGGAAGAGGGAGCAACTGCGGCTACATATCCAGGCCTATTTGTCAAGTTGGGCTTGGTGACAGATTCCCAGGAATCCCAACACACAGGAGACCTGGAGGTAGGGTCAGATTTCAAGGCCATTAGTGACTTAAGAAGCCAGCCCAAGCTTATAAGAGACTGTCTTTGGGGAAGGGGGGGTCCTCAAAGACTTTCTCTCACCGTAAGCACTTGGGGTCCAAACATCTGCTTGGCTCTGTCAGCTGCCATCAGACT
>18287 NS=130 contig=separate
CCATGACTGAGGGAGGGGCTGGCTGGGTGGCCTTCCTCCTGCACTGGAGCTGCAGTACCGCCACACGCCTGAACCACCCCACCCACTGTCCACAATGGCTGCTTTAATGGAGCTAAGCGACAGTGATAAAGCCCTAATTCTNNNNNNNNNNAGCTGCAGTGTTGCCCTTAAGAGGCTTCCGTTGCCCAAGGGCAATTTATCCGAACTAGAAAATGCCTCAGCCACTCACAGGCTGTGTGCAGAGGCTCTGAGTGTTTATTTGTTTTCCGCTGTCCCCAGGGGATGTCATTGGACT
>18288 NS=117
GCATGGTTCAGTACTCAGGTTTGCTAAAGAGATTCTGAGAAGTACACAGAATCACTTCACTCTTCAAAACTCAAGGATCTTCCTGACGTCCCAACAAGGCAATACTACAACTGATAGTGATGGATTTAGAACTAGCCATGGT
>18289 NS=52 contig=separate
TCGTGTATTTCTTGAAACATGACCATTTGCACAAACACATCTGTTATGAAAGAAAACCGTACTCCACTGCCATAACTGGAATTGCTGCTTATAAATAAAAGGCAATCAGAAAAAGAAACATACCACAGAGACTAAGCAGTNNNNNNNNNNGATGCCTGCAGCTCTAGGAGGCCTTGAAACCAAAGATCATTGTCACTTTGTCAAAAGAATGGGGGCAGGGACATTAGCTCATTGAATAAAATACTTTCGAAACTCAGGCATGAGGGACTGAACCTGAACCCCTAGCACCCGACT
>18290 NS=116 contig=overlapped:16
TGGTGAGGCCAGAAGGATGCCTCCTCACTAGTTCTACAAGACGGAGTTCAGTTTTATCCACTTTATGCACATCAGACCTCTTTCTCGAATTTTACAGGAAGAGAAAATTCTATCAAACTTGAATAAAGCCCAAACTACTGTTATAGTAAAATATAACGATAGCATTTGCCCTGGTTAGTCTTGACGGTTGACTTGGCACAAGCTACAGCCACCTGGGAAGAGGGATCCTTAACCGAGCCTGCATCTGAGCAGGTTGGTGCATTGGACT
>18291 NS=73 contig=separate
TTGTGGTGGTTCCACGTATATATTTCAGTTCACAAGGCTTATGTTTTAAGTTTCTTTACCCTCTGGGCCATGAATGGCCCTAAAAGTATAATTTTAGCATCATGTTAAATGATGAAATAATTAAGAATCTTAAATACCAANNNNNNNNNNAGATAGTTTATTGCTTGACATACAGGGACAAGTCTCAAACACAATATTGTCCTGGGATGGTCTCAGTGAGTAGAGTTTGCCATACAAACATAACCCTGATAGGCTAGGGTAAGACAGTAGGGGAGGAGGATCTCCCATATGACT
>18292 NS=113 contig=separate
AAGTGCTGAGGAGATGGCTCGGACATGACTCGTGCTTCTCAAATTTGAACCTACATGACAATCACTCTCCCAGAAGATATGCTAAGATTCTGACTGTAAGTCCAAACCCCAGGACCTGGTTCAGGATCTCTAGGGGATGGTGGGCACNNNAGATTTGCATTTCTAAGTCCCCAAGGGCTGCTGGTTCTGCTCCTGGATCCACAGCGAAGGACCCACTATGTCCTTGACAGAGCTTCTCTGTCTTACTTTGAAATGACGAAATCAATAAACACTCAGCAGTATTTTCATCTGACT
>18293 NS=117 contig=separate
TTGTGAAAGAGAAGATGTAGAGGTGGCTTGGGTCTAGGCCTAAAAAATGGCTTGGATGGAATGAAGTCTGCTTAACAGAGGAAGCTGGGTTGGTACAGAGGATGCACTTGCTTCCTGTTCCATCTCAGGAGCATAGAAGGNNNNNNNNNNAGGAGATATATCTGAGTAGAAAGGTTGCATATGACATAGGAGAGTCCTGTTATTTAGTGGACAGGTAGGGAGGCTTCTGGTCCAAGTTTAGAGCTCATTTGCAGTGAAGGCAAAAGAAGACAGACAAGGCTAGTACACCAGACT
>18294 NS=4 contig=separate
TCATGAAGGATTTTGTGTTCACAGGTAAGAGCTGGGGGAACTAGGACTGTCAAACGCAGAGGCTGGTCTCTTTGAAAGCAGAGGTGTATAACCTGTTTTCCGTCCAGAAGGCTGGGAGAGGATGTGGTTAATAGCCTGGTNNNNNNNNNNTGAGCTTGTCAATCTATAGACTCTATCTGCATGGAAAGGGCCACACGTTGTCAATCTGTAGAACCCATCTTTTTAGAGGCTCTCATATGTCCTCTACAAGTTTTGATGTGGTCATGTCTTAAGCTTTATTGTGCACACGGGACT
>18295 NS=45 contig=separate
GAATGTCTAAGATCAAAAACTTAAGTGACAACACATGCTGGAGAGGATGTGGAGAAAGGGGAACCTTCCTCCATTGCTGGTGGGATAAAATTTTGTACAACCACTTTGGAAATCAATTTGGTGCTTTCTCAGAAAATTAGNNNNNNNNNNAAATAATGCTACCTCAAGACCCAACTATACCATTCCTGGGCATATATCTGAAAGATGCTCAACCATACATTGTATTATTTTATCTAATGTTTTTTTTTTCTACTTTAAGGCACACTCACGGCATTGAGGCTCTCTCATTCGACT
>18296 NS=92 contig=overlapped:74
TGGTGTTTGCTTGTAATCCCAGTACCGCAGGGTAGAGTCAGGCAGATCCCTATGGCCACAGGCCGCTGGCCTAGCCTACGGGGTGAGCCAGAGAGAGGCTGTATCTCAAATACCAGGGTGGGCAGCTCCGGAGGGACAGTTCCTGAGACTGTCCTCTGGCTTCTGTGCACATACACAAATAACCACGTGAATATATCCACACACGCGACT
>18297 NS=108 contig=overlapped:32
CTGTGTGAGTATGTGCATGTATAAATACAGAGGTCTGAAGAGGATATCTGGTCCTCTGGCTTGGATTTACAGGTCACTGTGAGCACCTGGGATGGGTGCTGGGAACAGCACTTGGGTCCTCTGTAAGAGCTACCATGTGGGTACTGAGATCAAACCCTGGTCCTCTGGAAGAGTAGCCATTGCTCTTAAACCCTGAGCCATCTCTCCAACCTCCTTGACCGAGAATATTTTACATCAGTATTTCACTCGACT
>18298 NS=119 contig=separate
TCATGCGAATCTGCAGTTAGGCCACTGGGGTTTCAGTCTCTACAAGCCCAGGCCAACTCCACACGATGTCTAAGAGAGAACATAAGCTCCCCTGATGCCCAAATGAGGTCTCTTCCATCCATTCAGAGTAGGCCAGACAGNNNNNNNNNNCAGCTGGGGCCACTTACACTAGTGGATTTTGGGTTCTTATGTGCCTTAAATGCCTTCTTTCCTTGTCCAGCCCTCATCCCTTCTCCTAGCTCATTCCACCGGATTTTAGGTTTGTGCTTCCTTCCTCAGCTTGTCCACAGGACT
>18299 NS=104 contig=separate
GAATGTTCCCAGAAGCCCCTGAGCCCACTGAGGCAGTGAAGACTGGGGCAGCCATCACTGCTGAACTCCACATGCATTGAGCAAGAAAGCCTGTAAGTTGGGATAAATTAATGGACCCCTGGATCTAACACATATACATANNNNNNNNNNCGTTCGTCACAGCGTTTTCTGTAATATCAAGACATTGGAGACGACACAGACAGCCAACAGGTGGTGTGGGTGAAACAAATTCTGACAACTCTTAAATTTCTTGATTTGTTTATTCATTCATTTACTTGTATTGGACATGCGACT
>18300 NS=82 contig=separate
ATGTGGGTATGCTCATGTGCACGTGGAGGTTCAAGACCGACATTTACTATGTTCCCTGATTGCTTGCCACCCACCTTCCGTTTCTGAGATAAGATCTCTCACTCATCTTGAGGGTGCTCATTAGTTAAGCTGGGCTGGCCNNNNNNNNNNCCTAATACTGGGGTTACAGAAACACTCTCAGCTCCCCTTAGTTTCTCACTTGTGCCTGGAGAACTGAACTTAGGTCCTTACAGTTACCTGCAAGGCAGGCACTTTACCCACTCTCCCCAGCCTGACTATATTCCTCACGGGACT
>18301 NS=130 contig=overlapped:85
GAGTGAAACAAAGTGTGGGCAAAGGCCTCAGAAGCTGGTCACTAGCTTCAGTTCCTGCATGAAGGAAGCACAAACGCGGCACAGAGAGTCCAGAAGTCATGTCAGCTTGTCTCGGCCATGCATTTTGATAATTCATTACTTCACAAAGCCAGATTTCCCTTTCTAGTTCTCTGTGGCTCACACCAGCATTCACTGGACT
>18302 NS=131 contig=overlapped:90
AGATGGAATCCTGTGTGGTGCATTCACTGTCTGTGAAATCTGACAGCATAAAAACTGCTAAAATGCACGGTTACTCTGTGTTTGGCACTCGACTAACGGCCTCATTTTGTGTTCGCAGCACTCCCCTCATTTTGTGTTCGCAGTACTCCGGTGAAATCAGTATCACCATTGCTCTTTCTTTGGTCCATACGACT
>18303 NS=118 contig=separate
AGATGGTTTACTGTCTTCCTGTGAGTTACGTAAACTGTTTTAAATGGCTCGATGGGTTAAAAGCACTTCTCTACAACAAGAACAAGAACCTGAGTTGGATTCTGGTATCCATATAGAAAGCTGGGCATGGCTGCACACACNNNNNNNNNNGGAGACAAACGGCTCACTGGGGCTTACTGGATACTAGCATGGCAGAAAAATAATGAACTTCAGATTCACCAAGAGATCCTGTCTCAAGGGAATAAAGATGGAACACAATAGAGGAGGACTTCTGATTTCTGCATGCATAGGACT
>18304 NS=59 contig=separate
GGATGTGACAGAGAGGGCTTATGAATGTGTGCCTGGACGAGCTGAGGAACATTGAGCCACTGTATGAGAACCAGATGTCATCTGAGGAGCAGGATGCCATAGAGCCTCGTGAGGTGTTCGTGTGAAGGGCTGTGATGGGGTCCTTCCNNNCGGATGTCACCGTCCAGTGCAGGCACATTATCACCTTTAGTCACAGATGAGGATCGACAACTCAGAGGTTCTTGCTTCTAAGCTCACCCCTGGACAGACACAAACCAAAGTCAATGACATCAGGCAGGTCCAGGGCATGGGACT
>18305 NS=69 contig=overlapped:18
ATGTGTGGGTGATCTCTGTGTGTGTGTGTTTGTGTGTATGTGAGAGAGAGACAAAGAGAGAGAGCATAAGATGGTTAAGGAAGCCCCTGTGTGTGGAGTCTGCTGATAGCTTATGGAAGCTGGTTCTCTCCTGCTCTCTCCTTCCACTACGTGGATCTCAGGGCTCAAACTCGGGTGTCAGCTTTGTGGCGAGGACCTTTACTGTGAGCCATGAGTCAGCTTTTTATCTGGAGGGGTTTCTGGAGGTGGAAAAAGACCACAGGACT
>18306 NS=136 contig=separate
GTGTGGTCCTCCAATTAATAAAGCACAGACAAAATCTCCAGGCCCTGCTTACCTGATTGCATATCCCTTGTTAGATTTCAAGATCATAGACTGAAATGATTGTATTTCATAGACACTATGACCAAAGCCATTTGCTTGTCTNNNNNNNNNNGCTTCTGAAACAGCTTTTGTGGCTAGGACAAATGCAAACTCATCTCCCTAAAAAACATCATGTTGCCTGCAAAACCAAAGGGTAAACTGTGGTTAGTTTTTTCTTTGTATAATAGTCGGTGGGAATCTGGTTTGGCATGGGACT
>18307 NS=2 contig=separate
ATATGTTAAAAATCATAATTAAAACCATGTTGGGCTAATGTAAATGTTGAATGCCCTCATGATAGAGTGTAATCTTCCTCATGTTGTACTGTGGTACAACATCTACAAATGAAATATACTCATTTAGAATTTAGATGATANNNNNNNNNNTCTTTCATTAGCTAATTTTTATTTTCTGTAAATTACAGTTTATTCCCTTTGTATCCCAACTATAACCCCCTCCTTCATTCCGTCCCAATCCCACCTTCATTCCCTCATCCCTTCCCATGCACCTATTCAAGTCCACTGGAC
>18308 NS=116 contig=overlapped:32
CTGTGTGTACACTCACTCTTCACGACACTTCTCCTCTCTGGAAGTCAAGTCTCACACTGGTTATGGGACTTATGCCCGTCATCCCAACGCTTGGCGGGGCTGGAAGAGGAGGGTTGTCTTGAGTTCGAGACCAGCCTGGGCTATAAAGCCAGGCTCTAGGTCTTAAAAACCAGCATCAGATTACACGATGACCGCAGTGATAGCACTCAGACTGCTGGAGTCCCTAGACTTGGACAGATGTCCCACTGGACT
>18309 NS=120 contig=separate
CTATGTTATGGCTGAAACCCCAATGCATTAAGCAACAGATTGAGAACGAAAGCGTTCTGGGTTAGTAAGGTGGTTTGGCCAGTGAAAGAACAGGCCATTTAGCCTGACAGCCTGAATTTAATCCCTAAGACCCAGGGAAGNNNNNNNNNNACCAACACACGCCATCAGTGGGTATGCACCCACACACAGATAATTATAGTAAATACATTTGTTAACTAAAAGAATGTATACTAACACTGTCAAGCTAGCTTGCCAGCCACCTCCTGTCAGCATTCGCCTTGCCTTCATTGGACT
>18310 NS=101 contig=overlapped:11
CCGTGAAACGTCAGTAATGGGCACATTCACAGAGACGCAGAGCTGAGGGAGAAGGGGAGCCACTGCCTTGGGTTTACAGGTTACATTTACGGTGGTAAAAGTTCTAGAAATAGGTGGTAGATACAGCCGCACAACAATCTGAAAGTCCTACACACACAATTCTAACCACTATTCTCGGCTGTCAGGATGCTGCATTATATGTTATGTGAATTTTACAATAGTAATAAAAAAATGTTCTTCGTGAGACTTGTTCACTTATTTGCTCATGTGACT
>18311 NS=92 contig=overlapped:30
CAATGAGTCATTGATCTGGTTCAAGGTCTTTAGCTTCTGCTACACTATTAATACTGGATCCTCACCAGAATTCCTCTTGGATATACTGTTGTTGTCCTATGTCATGAAGATTCTGCAGCTTTAGATCTGTAGGACCAGCTCTTTCATGTGCTTTAGCATTTCCTAGAGGGGCAGATGTTGGGGTGGGTCAACTCAATGCCTTGGACCTGGGCCTCACTGGAAGCTGAGTTGGTCAACCCATGAGCATTCGACT
>18312 NS=9 contig=overlapped:24
AAATGTGCACTTCCTCTCAACTGCCCTGACCTTACCTTGTACAACTGTCTCTCTGCTCTTGGCTACTCAGACTTGGCATCCTGCCATATGCTCTGAGCACCCAAGACAAGGCAGACACTCATGGTGAGCCAAAATCGGCTTGGGGAAACTAAAATGGTCATGCCAGATGCTGAAAGTGCCACTTCAGACACAGACACAACCTGCTTCTAAACAATTGCTGTTAGGTAAACAATTGCCTGGGACCCTGCACACACACGACT
>18313 NS=96 contig=separate
GAGTGAAGATGTCAGGAGAGGCTGGAAGAAGGTTCCTAGAGCTGCAGTTGCAGGATGCCTCAGTGTAGGTGCTAGGGCTTGAACTTGTATCCTCTGCAAGCACTCTTAACCCCTTGTCATCTCTCTAGTGCAGAATGCATNNNNNNNNNNGGTTCTATGGATTTTGTCTCTTTAGTCTCAGGACCAGCCAATTTTATTTTTTTCTTTACTTAAAGAGAGCTTCCTACCTATCCCAACCAAAGCTTTTCTGGTGGTGAACATTTCTGCTTTCTTCCCATTGCCCCACATTCGACT
>18314 NS=104 contig=separate
GTGTGTGTGTGTCTGTGAATGTGTGTTGTGTGCACATAGAAAACGTTCTCCAGACTATGAATTTTGATCCATTTCTGAGCTGCAAGTTTGTGTGGGTGTTGTTACTTTTCTTTCAATTTTTCTATATTTAACTTTTTCTCTTNNNNNNNNNNTTCTCTTAATATGTTTCTTTCACTTAAAAATATCAGTGGGAAGCATCATGTTTTTTCTTTCTTTCTGATTTTACCATCCCAAACATGTGTTGTATAAGACATCAAGACAGAGCATAGGCCTTAGTGATTGGGGTTCACTGGACT
>18315 NS=128 contig=separate
AGGTGAGACCTGAGGACACTCCTGGGAAAAGACGTCCGGTTTACGTTATTGTTGCTGCACTGTATCCAAGCCAGTGAGATGTAGACTCTGAACTAATCTAATTTGTCCTGTAGTTTCCTGAGAAGCTCTGAGGAAAGAAGNNNNNNNNNNAGGAAAGAAGACTGCCTCCCTGGCCCCTTGACATTGGCCTCTCTCAATTCTCTATGACCAAAGCTGGTACCTCACAGCTTGCTACCACAAGACCACAGTGAGTTATCACCAGCACCTGCACAGGTGAGTGTGGTACACACGACT
>18316 NS=108 contig=overlapped:24
CTGTGAAGTGTTAGAGGACAAGGGATAAAGGCCCCTACCTGCCTTAGATACACAGAAAGCAACTCATAAAGTGGCTCTGGGTTCTGTGACAGCATTCCAGGCTGACCACCCAAGCCTCCTCAACCTGCTTCGACTTGGCTCCTCCCCAGGGACTCCTGCCAGCGGCCTGGTATAAAAATGGAGCCCACAGCACTAGCCATGACTGGGCTGACCTAAGGAGACTCAACATGAAAAGCTCAGTACAGAAGGTACACAGGACT
>18317 NS=117 contig=separate
TGATGAGCTGGTTGATGCTGTCTGTTACTGCCCTGGTTTGGGGGTGGGTTGGGGGGTGTGAGTAGTTCATCTTCCCTGAGTCCCATGTGCATAGAATTGCATGCATTTTTCTTTTGCTTTACTACTGCTAAGCCTCATGANNNNNNNNNNTGGCCTTCTTGAAGCCCTGGAGTTGGGCTTCCCAACTCTTGCTTACCGAGCAGCTGCAGCTAGCTGACTCTTGAGGGTGGGAGCGGCAGGGTCTGTGGACAGGGCCTTAGCAGCCAGAAGAAGTTTGCTTGAAGACATGGGACT
>18318 NS=77 contig=separate
ATATGGAAATCTTCCCCTTGAGTATGAAATCATTAGAAACCTTGTTCAACTTATTGTGGTTAGAGCTTCTAGAAATGTATTTGACAAAATAGAGAAAAAATCAACTCCTAACAAAATCATCTGGAGAATTAGCAACTTTTNNNNNNNNNNGTTGTCACTATGACAAAATATCCCAAAGAAGTAACTTAGGAAAGAAAGTTTTATTTGGGCTCACTGTATAAGCGAATGCAGACTTTCATGTCATAGAAGTCATGCCAGAATTGATGGCAGCTTCCTGTCATCAATCATGAGCATGTGAC
>18319 NS=85 contig=separate
AAGTGTCCTAGCAGAAACTCATGGCTTTCCACCATTTCCTGTCACTGTAGCTTCATCATCTCTGCCACCTGCTTACGAGATGCAGGAACAAGCCATTCTCTCCTTCCCACTGCCACAAAATCCAGACTCTTGCAGTAGAANNNNNNNNNNCTCTATCAGCACTGCTGTCCTTGTTCACTCTCCTTGTACCTTTTACATGAATTAATTATTGCTATATTCATAAATGTACATGTAAATACCTGTATTCCTAAATACAAACATGTTCAGTCTATATAGTGTTACTTGCATCTGACT
>18320 NS=122 contig=separate
TGATGTGAGCAGGACCAACTGTAGTGTTCTAATTATCTACATCAGTGAAGTGCTTTAGGGTGAAAGACATTAAGTTTGTGACTATTTTGTAAAGAGAGATTCATGAAGTCATACACACATAAACACGAGTGTATATGTGTGTATTCGTGCGAATATATCCAGTATGAAATAACTCTGAAGATTGTACCATTTATTAGCTGTGTCTCAAGAATTTCAAAGTGAAAATGACTTCTCTCTAGTGTGCATTTGAGGTATTTTGTATTTAAAGGCCAATACCCATAAAAACATACGACT
>18321 NS=122 contig=overlapped:34
GAGTGCTTGCCATCACGCTGTGCGTGGGGACAAGCGAGAACAGGCTGGGTTGCCCCACCTCGTCTTCCACATTGTAGGAAACGGGTTGTCTTTCTTTCGTGTCACTGTGTGCACTCGCTTGTCTGTGACATTCTGGGGATGCTCCTGCCACTGCTTCCTGTCTCTCTGTAGCTCTGTGACTGAACGCCCCACACTGCTGCTGCCCATATGTGGCCTGCCTCTGCAGATCAACTCAATTCCTCATGCGACT
>18322 NS=110 contig=overlapped:7
GCATGCACGCATGCATGCATGCATGCACAGAGTCACAGGAAGTGACAACTGTCCAGTTGTTTCCTGAAGGCATAACCTGGATCCATAGCCCAGGAAGCTAGCAAAGAAACTTGGGTGAGCAGGTAGAGTGCTTGCCCGGTGGCGGGGGCCCGAGGTGATATTCCCAGAACCCAGGCTGGGGATTGAGGTACACACTGGTAACCTCAGCACTAGGGAGGTGGGAGCAGGAGGATCATCCGTGGTTACAAAAGTTAAAGACCAACATACACACGTGACT
>18323 NS=81 contig=separate
TTGTGGCTGGGAAACATCCTATTTTGTATTTTACTTTGTCACTCTTAAATTTTCAAGTATATTTGACAGTGATGAAAGGTGACCAAGTAGTGTAAAGCTTTGAAATTACATTTTTCTTTGTCACAGGTAATGTATAATTTNNNNNNNNNNTAGCTACCTATTCTATGTCATTTTTGCAAAAATAATTACATTTTGTGTTCTGATGATTGGCTGTTTTAAATCCCCAAAGTGACATTTTTAAAGAGTCTTTGTTAGGATCTATGTTTGCTTAATAGAGACACTGATCACATGACT
>18324 NS=5 contig=overlapped:96
TTGTGATCCCAGCACTTGGGCAGGCAGGGGCAGAGAGATCTCTGTGACTTTGAGGCTGGCCTGGTCAACAAAACAAGTCCAGGACACCATCGCTACACAGAGAACCCTAGCCTCAAAAAAAAAAAGTAAATGTATTTATTTTTTTTTAAATGCAGAAACTCAGGGAATCATGGGACT
>18325 NS=126 contig=overlapped:17
ACATGCTTGCAGAACAACCTGGTAAAAACAATTACTTAGGTTATACTCTTCAGGTGATACTGGACTGTGCCAAGTTGACCATTGGATGCTAACTAGGACAGAAGACTCGCACTCTTCCGTATTTATTTGCCTTTTCTCAGCTCTCTGTGAAGCATCAGTTCATCATCAAGCTTTTCTCCTCAAGACCTCTGTAGTGGCTATTCTTGGTTGTCAACAGAACTACATCTGGAATTAACTAAAATCCCCAAAATGGCTGGACACACGACT
>18326 NS=131 contig=overlapped:100
GTATGCGGCATGCAATGAAGGAGAGATCCTGTCCTGATTTTTCTGTTCAACAGCCTGTGAGGGAGACAATGCTGTTCAAGCCCTTAGGAGGACAAACACAGCAGAGTGGGGCTGTTGCTCAGTGGAGGGATACCTGCCTACCATATGTGAGACCTTGGGTCCAATGCCCAGAGCCCATAGGACT
>18327 NS=96 contig=separate
ATGTGACAATGTCTTTTGCTCAGAGTCACTTTACTGAGAAGTTGGTTTATATTCTGCTGTTCAGAACAGAGGAAAAACTGCCATGAGATAGACTGAGGGTCAACAGATCGTCTCCTTTTTTGGTGTTAACCACATGGCCTNNNNNNNNNNTCTGGGTCCTAAAGTCAGTTTGTGGGTTGAACAATTTGACTTGGTAACCTGCAAGCACATGACTGAAGATGAAGGAAGTCCTTGTAAGGTGGACTAATGAAATCGGGGTGAACAGGAAGTTAGGACTTTTGATTCCACATGACT
>18328 NS=96 contig=overlapped:93
ATATGAGCTTACAGCCAGTATGAAAGTGTATACAAGAACAGGAAGCTCAAGAGGGACCAAATATCAACTTTGAAAAGAGAGGCATGAAGTGCCTCCTCCAGCTATGGAGATATTAGCAACTGATAGCATCTTGGAGAAGGAGGGTCAGTGTTCCAAGTGTGTGTAGCTTGGTTGGTTCACCACACTCGACT
>18329 NS=116 contig=overlapped:75
CCATGAAAATACTGTGTACAACAGGGTCAACATTAAAATCAGTAACTGCTCAGTTCCTACACTCGGCCAGCTCCGCTGAAGAGTTTGAGGGACATACCACAGCCATTACCCACCCCTCAGTACCTTGTTCCGGGTGGCATCTGGCTGTAATCACTACCACCTATGCAGGAATTTCCTAAAGTCAAACACAGCACAGGCTCCACTGGACT
>18330 NS=130 contig=overlapped:102
GAGTGTTTATTTGCTGGTATAAAAGGGGGTGATTTTTTAAGGGAGGAGCTTCCCTATTACAGTTTCACGAGGGCCAAGCTATTCACGCATGCGCAGCAGCCCAGTTGTGTTTTCAGAGGACCATCTGGATAAAGTGGGAGCTGTTCGTAGCCTTATGAAGCAACAGAAAAATACACTGGACT
>18331 NS=123 contig=separate
CAATGGATAGGATTTTAAAACTGGGCAGTAATGTGAGTCAGCAAGGATGTTCACGAATTGGAACCCACAGCTGTTCACGCAACTGTAAAATGGTGCACCCGCTACACACAAACAGCCTGACAGTTCCTGAAAAATTTAAACNNNNNNNNNNCCAGCAATTCTGCTCCTAGGAGACACTCAAAAGAAATGAAAACGTCCTCACAATCACGTATGACCAGGCTGGGTGTGGTGGATCACACCTGTCGGCTGAGATGAGAGGATTGTAGGTTCAATCCGGCATGGACTACACAGGACT
>18332 NS=130 contig=separate
GGATGAGAACGATCCGGAAAGACTTGATATCAATCATTTAATTCCCACAATGAGTAATGTAGCTGATAATGGCTCATGTGTGTATCTCATCTTCAAGACCCAGTTCTCTCAGCCATGCAGAGCATGGCCCAGGAGACGTCNNNNNNNNNNGAGTGCCATAGAAGGCTGTGCCATGTAGTAGAATGTCATGTGTGTAGCACATAGGGTTTAGTCCTTAAACTTGGTCCCCTTTCCCCTCAGACTCACTCTATCAGCCATCTCGTTTGGTTCCCTGGCTTCCCTTGTCATCTGACT
>18333 NS=119 contig=overlapped:46
CTGTGTGGAGGCCAGGGGTCAAGTGTCATTCCTTAGGCCCTGTCCACCTTGCAACAGCATCTCTCGTTGGCCTCAAGCTCACCAAGCAGGCACTCTTGGCTGGGTAGTGAGCTCAGAGATGCAGATCCACCCGTCTGTTACTCAGCTCTGTAACTTGGAGGGTGTGCTCCCATGCCCGGAGGGTTCACATGGCTCAGGAGCTCACACTCGAACCCTCGTGTTTGTGCGACACACACGACT
>18334 NS=119 contig=separate
GTGTGAATATCAGAAGACAACTTGCAGGAGTCAGTTCTCACCTTCCACCTTGTTTAGGCAGGGCCTATCTTCGTATTTCTGTCACTGCACAGAATACTCCAGCCCAGCTGCCTCTTGGATTCTGGCTGATTCCCCTGTCTCCATCACCCNATCTGGGGAAGGAGTCTTGGAACTCAGACACATGCTACTGTGCCTCATCTGACTTTTCATCTGTGTTCCAAGAATCTGACTCACTTTGTCAGGCCTTCACTGAAAGCATCTTTGTCCATTAAGCTAGCCTTATACCACCTGACT
>18335 NS=122 contig=overlapped:19
GCATGTCTCAGGGGCCTCGTCGCTGTAACGGGTGTGAAATGTCCTCTGCAGACACAGTGTTTACACACTTGGTGCCTAGCTGGTGATGCTGTTTGGAAGACCGGGCTCTTTGTGAGTCCAGGTTTGTTGGAGACAGTGGGTGACTGGGGGCAGGACCTGAGTTTTGGTGGTCTGGTCTCACTTCCTGTGGGTTCTCGGCTTCTGGACTACAAACGTGCTTTGAAGAAGCTCTGTGCTTCTGCCGCCATGCCTTTCCCACTGGACT
>18336 NS=133 contig=overlapped:19
ACATGTGCTCCATTAGCTCAAGTGTTTTCTGTTAAACTCTGAGGACGAGGGAGGGTGGTCCTTCTGTTCTCCCTTCATGAGGAAGAGCCTGCTTCCCACCAGAAGCAGAGGCTGCCAATCTAGTTAGAGCTTATATTAAGTGAGGCTTTGGAAACTGGCAGGCCTGTTTGTTTCAGGTCACAGGCATAGGAGACATACTGGGCCCCACAACCTTCCCTAAGGCCACCTCTCCTCTCCATACCAGTTCCTCATCTGCCCACACACGACT
>18337 NS=19 contig=separate
TTGTGTGTAGACTGTGCACTCTCTTACGTAGTTCCCTGCCAGCATTTAGTCAACCGGTATCCTTGCAGTCGGATGCCCGAGATCCCCATCATAGATGTATACTCAGAGATTTTCACATGACTAGACTGAAGGCATCATGACCNNNNNNNNNNATGAAAACGCAGAAATCATTTTTGAAGCCCTTAATGTGAGAGCAAACAAAAGCAAACTATCACGGTAGGCAAGACAAACTAAACACACATTCGTTTCTCAAGCACATATTTAGAAATGAAGAATAGTTATTCACACACACGACT
>18338 NS=112 contig=overlapped:27
CCATGACATTGCAGTCTTACCTTCTTGAAAATATAAATCTTGAAACTGAAGCTGCCGCTGGGTGCGGTGGTGACGCCTTTAATCCCAGCACTCGGAGAGGCAGGGGCAGGCCGAGCTCTGTGAGTTTGAGGCCAGCCTGCTCAACAAAGCAAGTCTAGGACAGCCAAGGCTGCACAGAGGAAAACAAAGACAAAAACCCAAAACTGAAGCTGCATATTTGGTCACCTGACAACACTGCTCCTCAGCTACACCTGACT
>18339 NS=91 contig=separate
CCATGGACCATATCCAAGGTAGGAGACACTGGCAAGATCTTGAGCTGCGCATGGGAAAGAGCAGAAGTTCATGAACTTTACTCTCTAAAAAAGATACCAATACTTATCAATCACTTAAATAAATGTTGATTATAAATTCCNNNNNNNNNNCAGGGAGAGCTATGGCTTGGATAAGAGAAACACTCCTTAAGGAAATAAATATTTTATACCAAGATGTGAGGCTCTTTTAAGAAAGACAAAACAAACCAAGCCACAATGAAGAAGGGACAGGGAAGATATTGAAGTCATGTGACT
>18340 NS=110 contig=separate
TTATGAAAAAGGTTTCTGGAAAGTAAAATTCTATGCACTACTGGGCAAAGAATATTCCAAAAGGACTCCTTGTTTTTCTTCACAGTAAACTTCCTGGAGCTAAGTTAATTAGCCCTGTTTCCTTTTTGGTTCCCTGAAGANNNNNNNNNNAAGTGATGACTACTGAGACTCTTTCAAGCGTGGATCCTAAGCATTCAAACCTTGGCCCCATTGGCCTCCTACACCCCAGAATAGAAGCAGCCACTCTCACAGTTTAAGGGTTCCTTCAGCGCACAGTTGCGGCTGCATTTGACT
>18341 NS=29 contig=separate
GGGTGGACTGCCACAGGAGAAAGTCCGTTTGTGGGACCATCTGCAGATCAGGAGGAGTTGGCGAGCTGCGGCAACTGGAGCAGGGGTTGGAGCTTGCGTTTGAGACAAAGTGCTGGCGTTTTCGAATACTTGTGTAGGAANNNNNNNNNNCTTATTTTCAAAAATGTGAAATATAAGGCACATTTCACACTAAAGTTTCAAAACAAAAATGAGAGGGCATAGATGCAATCATTGGGAAATTTTCATGCACGCTTACTATGTTATTACATATGTTGATATAAAACCCATCTGACT
>18342 NS=125 contig=separate
AGATGTGTGCATGTGTGAATGTGTAGGTTTGTGTGTGAGAGACAGAAAGAGAACAAACACCCAAAGGGCCTGGGACTGTGTTGAGCCCCTAGGATGATGTATGTGTTACAGGTATCTAAGGGGCCCCAGTCTGTGTGAATCTCTCAGTCAGTCCATGAAAGATAAGATTAAGCATTAACTTTTGTGAAGTCCTGAGTGAGTTTTCCTAAACACAGAGCCATCTCGTCAGCCCTGAAAAAGCCACTTTTTAAAGCTTTGTATGTCTTTCATTTATTTGGATGTTTTGCATTCGACT
>18343 NS=123 contig=overlapped:14
GAGTGTCCCTTCCGTGACCGCCCTGGGAGGTGGCGGGGGAACATAGCAGCAGCCGCCGCCCGCAGCCTGTCTTCGTGAGTGTATGCGCAGCCCCTGGCTGTTTGTGTGTGGATTCCTGGGACTACTCTGCTGCACTTCCTGCCCTGCTGTTTCATCCCAGCATTGTCTCGGGTCTCTCCCAAACCGTCCTTCCCATCAGCCCACCCGAACATGACAAGCTGGCTCTCCAGCGCTTCTAAGAACCAGGGGAAAGCACTCTTCCACCTGACT
>18344 NS=132 contig=overlapped:91
AGGTGATGTAGTCAAAGGAGGCTTGCAGTCTTGAATGCTGATCAGAGCATCAAGGCATTTAAGGAAGGATGGCTTCAGGCAGAGGGATTAGCCTGTCTCATGGCCCTGAGCAGGAATGCTGAGTGCATTAAAGAGGCAGCCAGAGCCACGGTGGCTGGAGCAGAATGCTCCAGAGATGTGGCAGCACTGGACT
>18345 NS=100 contig=separate
CCATGCCTGCCTAGCTTATTGCACGGGTGTCTTGGATTAAGCTCAAGCCCTCATGTCTGTATTGCACATGCTTCGTGGACTTGGCTAGCTCTCTGGCCCTAAGCTACTGACTTACCCTAGACAATGAAGCCTGGCTCTCGCCACACTCAGCAGGGAACAGTGACTGATCTTTCTTCTATCAGGGAGGTTTGCATTCCCAAAGGGAATTGCTTTCCTGTCTCCCTCTTCAAATACTATATGTGTCTGTACATGCAGACACATAGGACTATTCCCATGTACCTGACACACATAAGAC
>18346 NS=57 contig=overlapped:4
GAGTGTGTGTACGTCTCCACGCCAGAAGGATTTTATGACTCAAAGGAGCTGGTCAAGAACATTTCCTTTCACTGAAGGATTTTCACACGTTCCAAAGACAACCTGCCCCTGTTGTGAGGGTGTACCTTTGGCTACCACATAAGGGCAAGGAAAGATGCCAGTCTGCAGCATCTTTCATTCCTTTAATGACAGCTCTGCTCTTGCCCTCCTAGGTAAGTCACTAGCACTCATCCGACTCCACTTAATTTAGTCCCCATTTGCCTCTTCTGTGCACTTGACT
>18347 NS=87 contig=separate
AGGTGCTGCGACATGTGCCTCCTAAATGAGTGAAACTTATTTTTTAAACAAGTCATTACAAAATGTCCAACCAGATTCCCAGTTAGAAGCTCAATGTAATACCACTGCCAATCATTTATTGTCACCAACATTTGAGCAGGNNNNNNNNNNAAAAGGCTACTGCATAGTAGCCACTGTCTAAGACAGAGAGGGGCTTACTGCAGAATACCATATTACTATTCAAATAGGAAAGACTCAAAGCTGCCTAGAACTAACATAGCCATAAGAAGGCTGCTAGCTATTCTTCATTAGACT
>18348 NS=120 contig=separate
CAATGCTTTGGCCAGGTGTTTGATAGACCAGCAGGGCAGGAAGACAGTTCAGGCAATAGATGTCAAGTTTCCTCATGATTGGTTTCATTCCCTTGTAGCTTTCCCCTGTGCTCACAGGGAACAGAAGGGACACCCCTTTTCATGGTNNNNGTACAGCAGAAGGAGCTGAGGTCAGCAAGCCAGTCGTTCTTAAGGATTAAGTCTCCAACTTACTGTTTGGAGTTCTTTATTTCAACCTCAGTGTCTCCTTAACATCATCCCTGCTCAAGTGCCATCCTATATGTGCACCCGACT
>18349 NS=124 contig=separate
CAGTGCATCTCACAGAACAACCCAAAACTCAAGTGTGTGCAAAGAAAGGCCATGACCAACTGCGACATGACGTGGCTTGTGGTGTGTTTCAGACACTTCATTGCATCTTGCATGTGACAACTGGATTGATGCACTTCTCACTGNNNNNNNCCTGACTACAGACACCAATTTGGGAGCTTGAACTCAGCCATGGGAGGAATATGCTTGCAGTGGAATACAATGAATGGCTAAATATTTTCAGTACAGCACCGAGGCATCTTGTTAAACAGTAGTCATTCCTTGTCTCACTGGACT
>18350 NS=19 contig=separate
GAGTGATAAGGGAGCTGCTCCCTCTATTTTAGGTGGGGCCGTCCCTGGGCTGGTGGTTCTGGGTTCTATCAGAAAGCAGGCTGAGCAAGTCTTGGGGAGCAAGCCAGTAAGCAGCACCCACCCATGGCCTCTGCATCAGCNNNNNNNNNNCCATCCTGATTTCCTTTGGTGATGAACAACAATTTGGAAGAGTTAAGCCGAATAAACCCTTCCTTCCTCAACTTGCCTTTTGGTCATAGTGTTTCATCACAACAACAGAAACACAAACTAAGACAAACTCTTCTCCATTCGACT
>18351 NS=110 contig=overlapped:82
TTATGGAGACACAGCTGCCCACCTTCTTCTTCTACCTGCTACTCGGGACCCTGTGTGGACCCAGTGTGAGGGAAGACGGCAGGAGGCTTGTGGCGCAGCATGATGCGCTTTGTGCCGTCGTCAAAGGGACACCCAGCAGGGAAAGATAACGAACAGATCAGCGTTCAGAAACATGAGACTTGAATGCCATTTGCATCTGACT
>18352 NS=87 contig=separate
ACATGCAATGTTTGGAAAGCTGGCTATACGCAGCAAATAACAAATGGGATCCTTACCTTACAGCATATGCAAAAACTAAGGTTAATTAAAAATGGAAGACCGTCAAACACTTGGAGTAATTTGGAGGAAGAAATGTTGAGNNNNNNNNNNTAAGAGCACTTTCTGCTCTTATGGAGAACTAAGCTTGGTACTTAGAACGCAAATGGTAGCTTCCTGCTGTCAGTAAGTTAATTAGGTCTGACTTCCTCATGTTGCATTTGTGGGAACAGGCATAAATGTAGTTCACATACGACT
>18353 NS=111 contig=overlapped:62
GAGTGAGAGCCTGAGTTTCACCTTCAGGCCCCATGGAAAACGCAGGCACTGTGGCTCCTCCACCATCTTGGAGGAGACTGAGCTGGCATGATGGCTGAGGCTCATTGTGTGCCTAGCCAAATCAGTGAACCCAGACCAATGAGAGACACATCTCACGAAGCAGAACGAATGGCTCCTGAGGAACATGGGAAGCTGACCACCGGCCTCTAAATACATCTGACT
>18354 NS=121 contig=overlapped:32
GAGTGTTAGTTACTATTGATGTTCTCTTTAAAGCTGAGGGAACTAAGGCACAGGAACCCTTTCTCAAGATCACAGCAAGGACGGAGCAGATCAGCTGTCTATACTGGCTTGCTTGGTTCCAGACTTAGGACGCACATTCTCAACACAAAAAGCTCAATCACTGGGACAAAGGCCCCCACCCGGTCAGGTTCCCCTGGACAGGCTCGTTATAAGAATGAGGGACTCAGGAGGCAGAGCCAGGCGCATCTGACT
>18355 NS=132 contig=overlapped:78
TCATGTCCTGATGATCAGGCACCAGTGGTTATCACGGGAGCAAGGAGTGGGCCTTTCCGACCCCGCCTCTCCACACAGGAAAGAAGGGCATGTCGTTGTCTGCCACACGCCACCGTGAAGGCTGGAGGAAGGGCTAGGCCTCAGAGAGGAGTGTGGACACAAGGGGAGCAGGTTGGAGCAGCAGTCCTGCTTATCAACACAGGACT
>18356 NS=37 contig=separate
ATATGAGTATGCATGTGTGTATGTGCTTGACTTGGTATAGGTGCACGTGTTTGTGGCTGTAGGCACAACAGAGGATGATGTCATGTGTCCCATTCATTTGTTTTCTGCCTCATTCTCTCAGCGAACATGGAGTCAGGCTGNNNNNNNNNNGCTCTGGTTACAGGCAAGTGAGCATACAAACACACTCAACTTTTTAGATGGGTGTAGGAGTCTGAACTAAAATATCCTCCTCTGCATAGCAAGAGCTCGTAACCAATGAGCCATCTCTTCAGCCAGGTATGGCATCATTTGACT
>18357 NS=112 contig=separate
GGGTGTGGGCCGCAGGGTGAAGAGGAGGTGGTTTAAAAAACACAGCTGTACTAATTCTTCACTTTCACAGAGAAGAGGAACTTGGGGGAGCAGCTCACTGGAGAATTTACATAGAGCTGAGTCTGAAGCCCACCCCTAGANNNNNNNNNNTGAACCTCTCTGGGCTGTCTGCACCCAGGGAGGGGCAGACACCAATGGAAGGCCCAGGCCAGGCCACAGAGGAGCATGCTGACTTCAATAGCCATCCCCTCCCTTTCCCAGCTGTTAGCGTTTCTATACTATGTACATAGGACT
>18358 NS=72 contig=overlapped:59
AAATGTCGGAACATTTTCTCATTCCTACACTCCAGTACTACAAGAGTAGGATACATGAGGGTTACTGTGACGTAGTGATTGTCAGCCTGGCTACATGTTTCATGAGAAACAATCTCCTGGGAACACAGTTGGTAGATAGAGCAAAGGACATGACTTAATGTCTTGCCATCTCCACATATACATCATCTACTTAAACACATTTGTTCTTACACTACACACATGACT
>18359 NS=108 contig=separate
ACGTGGAAGTCAAAGAACATCTTCGGGTGTTGATCCTCACTTTAGAGACAGAGTCTTTCAGTTATTTGTTTGTTTCTTTGTTTGTTTTCTGTTGTTTATGCTAGGCTAGTTGGTCCAGGAGCTTTTGGGGATTCTCCTGCNNNNNNNNNNCCTCAGCATCTAAGTCTCACCATAAAAGTACTGGGATTACAATAAATGCTATGGCATCTAGCATGGTTTCTTTAGGTGTTTTAAATTTCATATTTTGTTGTCAGGTGGAGGACTGTGGGTGTGTGAATGCCATGTCACTCGACT
>18360 NS=87 contig=overlapped:85
ACATGCCTGCCACAGCCCACTGGGTGCTGAATGCAGAGGCAGACGGCGGTCAAAACCAAGAAGACACTCTCTGATGGAGACAGGGGACCCTGTTTGCCTCTGAATTTTAAGAGACAATGAGGTTATAGTTGTTCTATTTTACCAGACAACTATAAGAGGGCAAGAAGGAAATGAAAGACGTTTCCAGCATCATCAGACT
>18361 NS=130 contig=separate
TAATGAACAAGTGTTTTAATCTGTCTGTAAATCAGATTTTATCAGTTTTAAAATAGGCGATACTGCCAGTATCCATTCCAGTATTACAAACAGTAGGTGAGTTATAGATGCCAAATGCTTCATAAAATGTTACTATCTTANNNNNNNNNNTTGCAGAGTTCTTGGATCCATGCTCTTCTTCCTGTTTCATGACTTTCACATTGCTTTATCTGAGAAATCATCTTTCAAATACATAGACAAGGAAGGATGCTATGTATGGCATTTCTCTTCCTCAGTGCTGATATACACATGACT
>18362 NS=128 contig=overlapped:28
GTATGTACACATAGATACTACCTGCCCCCAAATATGAGCCAGTGTCATATCGTAAGAAGAGAAGTATTAGTTCCTGCTTTAAAGGATACATTTTGCAGTGGCTTTAACACTCTGGGCCTCAGTTTCCTCACCTTCAGGGTGGCAGGTTCTACTTCCCAGAAGACAGGCTGAACCCACGAAAGCCCCCGCCCTGGTTGGTCAGTGTCTCCCTGGGGCAAAGAGTCAGTTCTGACATGTAGGTATATGACACACGACT
>18363 NS=42 contig=separate
CTGTGTACCAGCTCGCAGTCCCTCGCTGTCCACATCCCATGCCGGTCTGCCCTGTATCCAGAGGAGAGTTAGGCCCCCTTTCTATCACACACAGAGATTTGTGAGGTGTGTGTGTTTGGGGGGAGGGTGCCTGGAGTTAGGNNNNNNNNNNAGGGAACAGCGTGGTCCTAATTTGCACAGTGGCATAGATAGGGACCTCAGGGACAGGCTGGGGCACCTCCTAGAGGTTGATAGGGACAAAAGGTTCCCAGAGGGGGGTCCTCACGGGCCGGGTGGGTCCCACTGCACACGACT
>18364 NS=105 contig=separate
GCGTGTTCATGACAGGCACCCCCTCTCCCAGTGAGCTGCACTCCTTGCTCAGATATGATATCTTAAAGAAGATTTTTCTGGGCAGAAGACATAATGCATGTAAGACTAAGCTATGGGATAGTGCTTGATGACCGACTAACNNNNNNNNNNTTAATGCTCACTGATTAACTAACCAGCATCAGCATACCCGGAAGTTTAAGGAGCTGTGCCTGAGTCTTATCAGATAACAGTGATGGAACAGGAGCCACAGGGTTTCCTCTCTTTATGCTGTTTTCTAAGCCTGACCATGTGACT
>18365 NS=117 contig=separate
TGATGCTATTTCGCTGACCGTTCCCTGCTTCCTGCCATGGGCTTAAATTAGGTAGGATTTTTTTGTCAAAACAGTGAAAATCTCCATGGTTTAAAACTGCACAGGAAAAACCTGTACAAAATATTGTTAACTTAAGCAGAGTGNNNNNNNNNCAGTGTGTTCAAGTTCACTTTTTAAATGGTCGAATGAGGAGTTTGGGGCCTTTTGTCCTAATGTGGATAAAGAGATCAGGTTCAGGTGGAAATATTACCAAGTTCTTATTCCTGTATGTGCTTTGCTCAGGGTGACATTTGACT
>18366 NS=89 contig=separate
GAATGGGACACAGTGCCTAATTATCCTATAGGTGTGCAGGGAGGAGAGAGCTAGCAGGGAGCTGCGTCAAGGGCCAAATATCAAACGAGCCGGGGCATCTGTGTCTAGAGACACTCTCCAGATGAAGTCAGGCAGAGAGCAGGAGGCCCTCCTTAACTCTGAGCTCAGAATGGCTCTCTGGTCTGGGAGGACTGCAGGGTCCTTCCAAGACTCTAGAAGAACAACGAGTGCTCTTAGCCTCTGAGCCACCTCTCCAGCCTGAAACCAATTGTCTCAGCTGGGTTCCACTGGACT
>18367 NS=118 contig=separate
TTGTGTCAGGTCTTGTCCTTGCCAAGGCAGAGCTTAAAGTTATGCCTTCTCTAGTGAAGTTTTGGGATGCTTTATGTCAGCACTATGAGGTTCTTTTATGCCAAACAAGAGCAGCAATGCATTAGACAGAGAAGGAAGAAGNNNNNNNNNGTCTGAGCTATGAAAAGAATACCCTTGGCCTCTGTGAACACAGTTCTGGGTACAGTACAGAGGGGAGGTGCCCGCTTTCCATGCAGTAGCCCCCCACTCCTTGCTCGTTACAGCTTTCCTTTGATAGTCCCAGGACATAGGACT
>18368 NS=118 contig=overlapped:33
GGATGCCTGGGACAGGAACCCTCTATGGCCAGCACCACTCAGAGCCACCCTCCGGGAAGATTTGGTAGTTGGTGGTGGCTTCTCTTGGTACCCTCACCCCTTGCTATACCTCTGTCACACATGGACCTATAATATGCTCACAGTGGCATATAACACACACACACACACACACAGACACAGAACCATACACAGATAGCACATATTCAAAGGCACACACAAACACAGTCACACTTACATCCATCCATCCGACT
>18369 NS=92 contig=separate
TGATGCCGCTGAAGTGGCTTGATTATAGTGGTCTACATCATCAGCAGATCAATGCACGTTGAGATCACAGCTGAACAAATTTTTGGGAGGACGTAGATCACTGGGGACATGCTGTTAAAGGGTGCATCTTGCTCCTACTCACNNNNNNNNTACATTCTTCTACCGCTGTCATAGTATGCCTTGCTTCAGGCCCAGGCCAAGGAAGCCAACCAACTACAGGTTAAATCCTCTGAAACTACAAGTCAAAAGCATCCTCAGTGAGCTTGTGTATTCCAGGTATTTAGTCACAGGACT
>18370 NS=121 contig=separate
TTGTGGTCGGTCCTCATCACCCCCTACAGGGCTGAAGGGCCAAAGCGTGTGTGCACCGTCAGTCAGTTGCTCTTGGACCTCATCCGTTGATGAAGGGCTCAGGATGGAAAGTTATGTGCTTGTGCGTACTACATGCATTAAGCAACTGCACGGAGGAAAGGCGGCGTCTCAGCTAGTGACTGACGCGCAGATAGTGGTCACATGAAGGCGTACTGCTCAGTGATGCTGTAGTCTTCTCGGTTGTGTAAGTACTCCGCAGTGTTAGTGTCGGAAGGTTGAGCGACACATGAGACT
>18371 NS=88 contig=overlapped:71
GAATGGTATACATGTTGTAGCTAATACATTGTCGCCAGAGTTTACATTATGCTCATTTTTGGTTTTCAGAATTTCATAATGCCATGTGTCTGTCATTACAGTCCCAGCCAGAAGAGTTTAACAGCCCTGAAGTCAATGCCTTCTGCTGTTCTATGAACTGACTCAGTCTCCTTTCTCCCAGCTCCTGGCAACCAAGAATGTTTGCACTGGACT
>18372 NS=94 contig=overlapped:104
GTGTGCGAGCCCCTGAGAGGACAGAAGAATCAGATCCCCTGGAGCTGGAGTTCAAGGTGTTTGTGATCTGGTGTGTGTGCAGGGAACTGACCTCACCACCTTGGATGAACGAGGGCATTCTCAACCATTGTGCTATTTCTCCAGCCCCTTTAGTTTTAACTTCTAATCACACACACTTGTGAATGTGGCTAAGTGCTTGTGAGTGTAGGTGCTGGCAGATGCCACAGGATTCCCAAGAGCTAGTGTTACACATGGGA
>18373 NS=114 contig=overlapped:8
TTGTGCCTCGTCTTTGCGCCTGTCAGGGCTCGCTCCACCACTCCTGCTTTTCATCTGTGCCACCACATCTGTTATCCCCTGACACTGTGTCCCCTTCTCTCCACCCTGGCTTCCCCTCTTCATCTTACTTTTATCCTCTAACAGTGATGAGCCAGATAAGTGCACTGTGTTTTGAATAAACCAGTTTTCACTCTTCCCGGCTGTTAGCAGTCAATGTCTCCTTTCTCTGCCGACATCTTCCCTGGTTTATTATTCTCTGTATATGCACACAGGACT
>18374 NS=108 contig=separate
GAATGCTTTAAGGTGTGGCAGCCAGTGGGAACTTGAAATAAAGCAAGTATCAGTGCTGTCCCTCCTGCCCAGGTCCTTATGTCTGACAGCAGCTGCAGTTTAAAATGTCCAGGCTAGCTAGAACATTCTCGGTGTCCATTGTCAATTCTGTTTAAAGGTTCCTGCTTCAGTCCTTTTACCTGTGAGAGTCTGCCACGGGATTCACTTTTTCTTCCATATCAGCTGGCTACATTGGAGGAAAGTGTGGGCTTTGGAAAAGAATCTTACTTTATTTGATAATTCATGCATTCGACT
>18375 NS=127 contig=overlapped:88
GTATGAGGACGTGTGTGTACAAGCCAGAGGTTGATTTTGAGTGTCCTCTTCAGTCACTCTCCACCTTATTTTTTGAGGCAGGGTGTCTCACTGAACCTGGAGTTCACTGATTGGGAGCCAGGCTGGCCAACAAGCTTGGGTTTCTGCCTCCTTGCCCTCGGAGCCTCCTCCCCAGTCCCCACAATGGCACTGGACT
>18376 NS=89 contig=overlapped:98
GAATGGTGCCACTCACAACACTGGAACTCAAGGAAGGTCCAGTCTTGGCATTGGATCTTATACAACAGATGGGGAAGGTCAGGAATCAAGCAGGAAGGAAGGAAGGATGTCCCAAGGAAGGACTGAGGACCTGGTGGGCAGAGAGAGGTTCCGGTGGCTGCCAGTAAGAAGGGGGACCATAGGACT
>18377 NS=15 contig=separate
TCATGTATGTTTTCATGTCTGGCCATTTGGCAATGGAAAAACAATTATTGTGTTGTTGTTGTTTTTTTCATGGAAAGGGGCATTTGTCCTAATCCCAATTTTCCTCAGTTGCCTGTAGTTTTTTGTGTAGGACTGGAGCCNNNNNNNNNNATGTTCTTTGGTGTTGTCCTTGTGGCATTCTTTATCTAGCTATATTATCAGAAAGTCTTCTTTTTTTTTTAATTTTAGTTATCTAATTTACTTATTTAGTTAATGTCATCTTTGTTCAGCGCATGGTTGAGAAGTCACGTGACT
>18378 NS=126 contig=separate
GTGTGTTCATGTGTGTGCTTGTGCACACGAGTACAGGTGATGGCATCACTCAAAGAGGGTGCCACACCCCCTGGAGCTGGAGTCACAGGGAGTTCTGAGCCACCCAGCGTGATGCTGAAACAAACTGAGGTCTTCTGGGTAAGCAGCAAGCTCCCTTACCCTGCCTGGACCTCGCGCATAGGCGGGTTCTAGGCAAGCACCCTACCACCGAGGTACTCCAGCAGATCTCACTGGTGGATTCTGGGCAAGCATTTTTAACGGTGAGCCACAGCGCCTGTCCTTCCAGTTACTTCTTTTCATTGGACT
>18379 NS=96 contig=overlapped:27
CAGTGGTGCTGGCCTCTTTGACAATCACAGATTCTAATTCAAAAACATTACACAAATGGCCCTGATAGAGTCTTCTATTCCCTCTAAAGCTTCACAAGCCAAGCCTCCATGGTCTTCATTTCTTTCACCATCCTTACTTCCCAGGTTCCTACAGAGCAGATCATTAAGTTCCGAACACTCCGTGACTGTTCCAGCTCAAATCTTAAACACCTCCACAATCCTTTTAAAAACAGCATAGTCAGTGCCATCACAGGACT
>18380 NS=121 contig=overlapped:27
GCATGGGTTTCTGTGGGGGAGGGTAACATTACATCCCTCGACGCTAAATAGAGTTGTGAGCTACTTGCTGTCGCTGTTGAGAATTCAACTCGGGTCCTCTGGAAGAACAGTGCACATTCCTAACCCTTCAATCATCTTTCCAGCCCGGCAGATTGCACTGTGCTGAAAACCTGTTTGTTCTGTCTGCTGAGGTCACCGCTCGAGTAGGTCACCAGAGATGGTGGAGGAATTCTGCTTATTCATTCTAACACTCGACT
>18381 NS=126 contig=separate
CGATGGAAAGTGTCTTTGGGTTGCACGCCTTGTTCCTTTGCAGAAATGAGTGCGGAGAGTGAGCTTTAGGAGTTCCTGCAGACCTGGTTTTCCTGGCATAGGCTGAAGCCATTCTGCCCTGGTGCTAGGACAGTCTCTGTGGTCTAACTGTCATAGCTGTTTCAGTTTGGACCTCTCTGCAGTTCACTATAAAAGGCAGGTTGCTGTCTGCCTGTCCTCTTACGGGCTGGAACAGGATGGGGAAGGGAGCCAGAGAGAGAAGAGCCTCTCCAGACTGCAGATGATCATAGGACT
>18382 NS=125 contig=overlapped:28
GCATGAGGACCTGAGTGCTCAGAACTTAGTACTCAGGTAAGCAGCTGTGATATATACTGTGAGCCTATCATCCAGAACCAGAGGACCCCAGGGGCTTGCTGGACTCCAGTCTACTGAGTCAATGAACTCCAGGTTCAGTGGAAGAGTCTGTCTCATAAAACAAGATGAAGACCAACAAAGGAGATACTTAATGTTAACTTCTCACCTCTGTATGCACAGACAGATGAGCACACCCACACCACATATGCACATGACT
>18383 NS=78 contig=separate
TGATGATGCCATGGGGAGCAAGCCAGTAAGCAGCATTCATATCAGCTCCTGCCACCAGGTTCCTGACCTGCTGGATTTCCTATCCTGGCTTCCTTTGCTAGTGAAGGGTGATGTGAAAATATAAGCTGAATAAACCCTTCCCTCCCCNNNAAGTTGTTTTGGTCTGTGTTTCATCACCACCATAGTAACCCTAACTAAGACAGGTGTGTTCTGTTTTCATTTTCATTCAGTTATTCTTGATTTCTGTCTTGACCCAATTTTCATTCAGTGGTGGGTGAGTTCTTACACCTGACT
>18384 NS=130 contig=overlapped:38
GTGTGTGCACGTGTGTGCATGTGCCTGTGGAAACCAGAGGCTAATGTTGTGCATCTTCTTCAGTCACGCTCCTACCTTATGCGGAAGCAGAGTCTCAGTCTGAAGCCAGAGCTGACTGAGTTGGCTTGTCTGCCTAGCTGCCTTTCTCTGGGCATCTTCTGCCTCCACTTCCCACAAGCTGAGCTTAGGATGGGCCCCCTATGCCCCCATGACCTTTACACGTGTGCCAGGGCTCCAAACACTGGTCTTCATGTGACT
>18385 NS=116 contig=separate
GCATGGGCTGTGTCAGTGGGCTGTGAATTACTTTCTGACACCAAGAAATACAGGCAGCCTTGTAAACTTACTCTTCAGAGAGAAAGCTCAAAGGCAACTTGGTCCTGACTTCTGGCCAAGAAACTCATCTTTCCTTTGATNNNNNNNNNNTTCCTTTGATTGAACATCCAATTGCATTAGCTCAACAAATAGCCTGAGGGCATTAACCGTTGGTTTTAATTGTGTGCCATTCAGGTCCTTACAGCTTCCCAAAGACTACCACCCCACCCTCCAAATTGCAGACTCCACCTGACT
>18386 NS=116 contig=separate
ACATGTACAGAAAACAAGTAACAGGGCTTTGGAGAGAAGAGAGGAAGCTGGAGCCCAGGCTGGAACATTTGCTTTTCCTCTTAGACTTTGCAGAGCACAGCAAACCTGTTTGTGAGGAAGATGGGCCTCCTCCAAGTGAANNNNNNNNNNGTACCAACAGATCCCAAGGGTTTGTGTTCCGACCACTCTGTCCTCAGAACAGGAGTGGGCTGAGCCAGCCTGGATACAGGCCGGTACAAAATGTCTCTCCTGTTGCTGACAGCATGGGCTGTTGACCACACACGGCATAGGACT
>18387 NS=99 contig=overlapped:4
TGGTGTATCACTGAGCCTGTGAAAAATGTAAAGAATTTGTGTGAGAACTCATATGTAAGGTCAGTAAAATCCACATCTGTTTTGGCTGCTTGTTTACTTAGTCCCCTTTTCATGTGCAGGAACAATGAAAGTACCCCTTCAGCTGTTGCTGTTCTCTGTAGGAATCTGAATGACGCCTCCATAGCCAGGAGTCACCCACCCACACTCAGAGGATTCTTGTCTGATGCTTCTTTTGAGCAGAGCAAGAAAGGCTATGAGAAAAACACACACACATAAGACT
>18388 NS=104 contig=overlapped:17
ATATGTGATTGAATGAATGGATGGATTCAGAGGACTGAAGAGGTTTTTGTGTCTACGTGGTGAGGCTGTTGGATTTTAAATATGTGGTTGGCGGTCTTCTGAGTGTCACTTGAAGGGCTCTGTGTATTCCTGGGTGTGCTCAAATGTCTTTCCTATTCATGTGTTGGAAATTAGCACCGCCAAGGACACTGTCCCCAGAAGTCACAATTAAGTCACACTTACTGCTTAGAAATTGGGTGTTTAGTTCTTCTCTTTTATCACATTAGACT
>18389 NS=99 contig=overlapped:85
TTGTGCTGTAGTGCTGAAGTGGACGGTCCCAGGAAGTTGGTGCTTTGGCTGCTCAGCACAGCCGCTCCGGCTTGCTGTTCCTTTGTGTTTATACGGTCAGCTTTAGTCAGTCAGTCAGGAAAGGAAGCTTGGGGCTGTCTCCATTCTTTACCCATCATGAACGCAGCCCTGAACATCACACAGCTCTGGACATGCGACT
>18390 NS=114 contig=overlapped:16
TGGTGTCAGGCCTAATCCTTCCATTAGGTCTCTGAAACCTTATAAGAGGTGATCCCATTCATTAAGCTCAGTTTACTCAGCTGGGAACCTGGATGCCAGTCATTTCTGGAGTCTCCCTTAGGGTCCTAGACTTGTTAATCATCAATTGGTTTGCATTCAGAAATTGGCCACGTGAGCGCTGGCCTCACTCCAGACACTTTGAAAACAGCATGCCAGCTCTACAGGAACAAAATTCAGACATGCTTTTCTGTCTAAACATCACTTGACT
>18391 NS=132 contig=overlapped:59
CTATGGGGCATTTTTCTTGATTTCTAGTTGATGTAGGATGGCATAGTCCACTGTGAGCCTTTGGCATGTTCCTCAGGCTAGGGAACTTGGAACTGTATAAGAAAGGTGATTGAACCTCAGCTGAAGTGTGGAACAGTAAGCAGTGTTCTTCTGTGGTCTCTGGTTCAGTTCCTGCCTTCTGCATCCTCCTTTGACTTCCCTCAAGGCTGGACTATAACACAGGACT
>18392 NS=107 contig=separate
AGATGAGGCGGAGTGGAAATGGTAAACTGGAAGCAGAGGGTGTGGAGTGAGAAGGATGTTAACACAGTACTCAAGTAATAATTCTGCAAGAGTAATACAAATTCTTCTTTGACAAGTACCTTTAACCTTTACCATCTGAATTAAATAAAATTTTTTTTTTTTTTTTTATTTTTTTTTTTTTTTTTTTTTTTTTTTTTTTCCATTTGTCAAATGTTTGATTATTTGCATATGTGGGTTAATTATCTTCACTAGACT
>18393 NS=106 contig=separate
AGATGTGATGGTGCACACCTGTAATCCTGGCACTCAAGGAGGCAGAGGCAGGTGGATCTCTCTGAGTTTGAGGCCAGCCTGGTCTACAAGAGAGCCCTGGACAGCCAGGGCTACGCAGAGAAACCCTGTGTCAAAAACCCATNNNNNNNNNNGAACACAGATATTTTTGTCTTAATTCTTACTAACTGTAATCCTAAACTTACCTTTCAGTCAGAAGACCTGATTGCATGTCGATTGATGGTGCCGAACTTTTCAAGCCAAATGACCTATCTTTACATGGAGAATGCCATCTGACT
>18394 NS=110 contig=separate
CAATGTGCTTACCCTAAGGAGGTTGGCCACACAAAGCAGCAAGAGAACACAGTGCTAGCAACAAACAGGAAGACAGCAGATCAAAATGGCCAAAGCAAATTAGGACAAACCCTTCTTTGGATGTGCTGAAGTTGATTTGATCCTGAAATTATAGACTACAGCTAAATATAAATGGTTAATGCACTGGGGAGAGGTGTGGGTAATGGAGCAAATTCAAGTCATCACAAACAGTGAAAGGAAGGAGAGACTATGGCCAAAGGTGAGTAGAGAGGGAGATAAGTCAGACATCAGACT
>18395 NS=88 contig=overlapped:116
GTGTGCAGAGGCTCATGCATTTAAGAGTGCATGGAGAACACTTGTGGGTGTCAGAGGGCAGCTTTTGGGAGTTGGTTCTCTCTTTCACTGTGTCATCTGGCTGGGTGTCAGCACCTTTACCTGCCCAAATGTGAAAAAGAATCTCTCTATATAGCTACACACATGACT
>18396 NS=59 contig=separate
ATGTGTATAGAGCAGCAACACCTCTGCCAAAATATTCAGAAAGACAGGCAAAGGTGGGACAATTTGGGGAGCCACAGATTTGATCATCCACTGTGTGGTCTGTTTCCAGACCTGCTTCAAAAGTCCTTCTTCTCTGATGCNNNNNNNNNNCTGGGTATGTTCTAAAAACCAAGATAACCTCTACTGCCTAGTAGCTCATCAGCCATTAACGCTTCCATACCAATTGTTTATCAGTCCAGACAAGCCAGAGTTGGGCTGTTTTCTGGTAGCCTTGTCAGTCCTTAACATCTGACT
>18397 NS=121 contig=overlapped:6
TCATGATCTATCATCTGATTCAGGCAAGTTCTCTGCTCAGGATTTAACCTTAAGTGAAGTGATTTACCTTTCGAGGCTTCCTTGAAAAACCAGAAGGAGGCATGAGGCTGAGCTGGCCTGTCTAGCATAGCCCAAACAACAGGAAGCCATTCTCACCAGTCATGAGACCGTGAAAGCCCCTAAAATAAACCTCCAGCCTCTAAAACAAGATTTTATTCTTGGTGTCAGAGAGCCCTAGGTGAACATGTATCATAAATGAAACAGCAAAACATGCGACT
>18398 NS=111 contig=overlapped:87
TTATGAGATACTGTTAGTTAACTAAATTCATTTAGAAGGGTCCAGGCCATTGTGGGTGTCACAATTCCCTACATGTGAGTTTGTTGACTGAATAGAAGCACGTAAGAGAACATGCAATCATCCATTCCCCTCTCAGCTGTGGGTGTGAACGTGACGAGTGGCCTCATACTCTTGCTCTGTGACTGTTCCACAGGACT
>18399 NS=95 contig=overlapped:4
CTGTGGATGTTACCTTGGTAGATTTTGTTTCTGTTTATCACCATATCAAAATAAATAAGATTGATGACAAGCATAAGAATTGCTGGGGCCCTCTAAAACTTAAGCAGGAAAAAAACAAAAACAAAAACAAAAAACTATGATCGAGCTGAAGAGATGCTTCAAGAGCATTCAGGGCTCCTCCAGCAGACTGAAGCTGAGTTCACAGCAGCCTATAAACCCAGCTCCAGGTGACCTGACATCTTCTGGCCTTGGCAGATAGTTTACAAATGGCCACAGGACT
>18400 NS=52 contig=overlapped:117
GAGTGACAACCGTCTTCTGATAGCATGTGACTTTAGGCTAAAAGGCAGGAGCACTGAACCCACTCTGTTCCTCTTAATGGCATCTTGCTGACCACCACAAAAGAGGAGCTCTTCAAAACCAGATGAATGTAGTCTTCCTGTTGGATTTTAGGAAAAACCACCCGAC
>18401 NS=98 contig=separate
TTGTGGCCTGGAGATAAATACCATTCTCCTGGGCTCGAGAGTAGTATGGAGATCACTAAGAATAGGAAGAATTTGGCTTGCATAATCTGTCCCAAGCCCAGTACTTCATACTACGATGGTACCTGTCCTTTAAGACTCTANNNNNNNNNNCCTCAGGATCCAAAGCAAGCTCCCTAGATAACTCTGCTGCTGCTAACTCCTGCACTCACTGTATTATCTGGACAATCAACTGCTGTTCTTTAAGCATCAACCATGGTGTTCAGGACACAATAAAGTACATAAAAACACAAGACT
>18402 NS=113 contig=overlapped:103
GGGTGATTAACATGGTATGCTCTGCTGGAAAAATCCAGAGGTTGAGGTTCAATACAAGAGAATGAAAATTGAAGGGCTCCAGGAGACCTCCTGTGAAAACTGTCTAGAAAAGGTTGCACTGTGGATATTTGTCTTTGCTTCACAGTTGCTTTTGTTGGCAGAATTAATGAAGCATCCGACT
>18403 NS=86 contig=separate
ACATGCATGCGTGCTTATGGAGACCAGAGACAACCTGGAAGATCATCCTAAGGTAAGATACTCACCTCTTTCCAGACAGGATCTCTCCTTGACTTGAAGCTCACTGATTTGGCTGGGCCAGCTGGACAGGGAAGCCCAGCNNNNNNNNNNAAATGATAAGCATAATCATCGTGGCCAGCATTTTGAATGGATAAACGATAAAACACGGGTTTTCACACTTCCAGGGGAAGTGATTTCCTGACTGTGCCATTCTCTTTAGCCTCTTAGTCTTATTTTTAATCATGACATCTGACT
>18404 NS=82 contig=separate
CAGTGTGTTGGAGTGAGAGGTATTGTATGTTCGAAAGCCTCGGTATAGGATTTTAACAACTGCAATGAGGCTTATCATGCAAGGCCAACACTTTATAAACTGTTTTCATATATTCCAGAGACCATCATGCAGACTTCAGAGNNNNNNNNNACGGGTTCAGACACAGGTTCGACAGTGACTCTACAGACATCTGTGGCTAGCCAAGCAGCAGTGCCTACACAGGTGGTACAGCAAGTGCCAGTCCAGCAGCAGGTAAGGACCTGTTATTCCAAGAGAGGTGCTGTTCATTAGACT
>18405 NS=76 contig=separate
GTGTGAATGCTTGGCCATAGGGAGTGGTGCTATTAGGAGGTGTGGCCTTGTTGGAGGAAGTGCGTCACTGTGGCGCAGGCTTTGAGGTCTTCTGTGGCCAAGTTATGCCCAGTGTGGCAACCATCTCCCTCCTGCTGCCTGTGGATNNNNCAGGATGTAGAGCTCTCAGCTCCACCAGCACCATGTCTGCCTACACGCCACCATGCTTCCTGCCGTGATAATAGTGAACCAAACCTCTCAAAGTGTAAGCCAGCCCCAATTAATGTTTTCTTTTATAAGGGTCGCCATGGGACT
>18406 NS=128 contig=overlapped:18
ACGTGGGTGGATGGTGTTTGATTGTACTTTCCAGACAGCGGTTTATTAGCATCTTGCAGTAAGACCTGAGGGATGCTTATTTGCCCTGGCTCTTGGGTAGCTGAATCCACATTGCCAGTCTGCAGTTGTCCTGGAGTAGGGTATCAAATTTTTCTGTCTGCAAGGAAGCAGCAGTAGGCTTGAGTAGGACCTGCTGTCCTTGAGTGTGTGCATTTTCACAAGACAATTGTCTTATCAGAAAAAAAAATGATATGAGTTCATTTGACT
>18407 NS=33 contig=overlapped:104
GAATGGCTAAGATCAAAAACTCAACTGACAACACATGCTGAAGAGGTTTTGGAGGAAGGAGAACCCTCCTCCACTGCTGGTGGAAATGTAAACTTGTACAACCACTCTGGAAAGCAATCTGGCGCTTTCTCAGACAACTAGGAATAGCACTTCCTCAAGATCCAGCTATACCACTCGACT
>18408 NS=119 contig=separate
CCATGAAGGCAATGTGTATTCAAGCAATAAATCACTGTTTAGCACTCTGTCACAAGGAAAAGATACCAGTTGGCAGAATTATTGAATGACAGTGCCTGGTAGAAAAGCAGGCCCAATACAAAGGATAAAGGTTAAGTCCTCNNNNNNNNNNAAGGATAAAGGTTAAGTCCTCATAGGACAGGCTTCACTTTTTATGAAGGGGAACATAGGCTTTACGCTTTTCTTTACTCTAAAGGATAAAGGGAACAGCTACTTGTGACATCACATCTGGTATTTTGATGAGCACACTATCATGGGACT
>18409 NS=85 contig=separate
CCATGGAACACTTGAAATATCCAGACTGAGATATTCTGTATGTGTGAAAGTTACATCAGCATTTAAGCAACGAAGCCCGTGTGACTAAGTTAATGATTTAATGCTCTGTGTGTCAGTCTTACTATAACCTCATCATAGAGNNNNNNNNNNCACTGCTTTGTGAGCTCAGTTAATTAGATTGCCTGTTTGATGAGCTCAGAGAAAGGGTGTGGAGGGGGAAACCAGAGGGCACAAAGCATATAAACCTACTGGAAGCATTACAGAAAGCGCACCTGTCATTTCATGCATCCGACT
>18410 NS=116 contig=overlapped:32
AAGTGCTTGGCACTTTGCACTTTGCATTTTGCCCTGGTGTTCGCAGCCAGCCCCTTCTTTCCTGGCTCGTCACCGTTCCTGGATCTAAGCAGAACGACGCAGGTCAGAACTATATTTTACAAGGATACAGAACTACAGGCAACACTGCCACCGCACCGTCGGAGGCGTAGCGCTCGGACCTCACAGGCTCTCCAGGCTCCGGCTATCGCTGGGCAAAGGAACACCTTATTTGTGTTCCATACACACACGACT
>18411 NS=111 contig=separate
ATATGTCTCACACCTGGCCATTTTTCTCATTACTAGCTGCCTTGAGCCAGAAGTGAGTTTAATCATGTTCTGCTAAGAACTATCAGAGTGAAGACCAAGGATCGGTACCTGCCAGTGAAAAATGGATTTGTTTCCTTTATNNNNNNNNNNGAGGGCTCCTCTCCTCCATAAGAGAGGTACCTGTGCCCAACTCTGGGCACAGGAAAATAACTATTTGAAGCCCAGTGTCCAGAGAACAGCCTATGTGATGGTCACTGACCGGCAGCTATACAGGATCAAGTGAAACACAGGACT
>18412 NS=103 contig=separate
CTGTGATCGCAGCACTCCAGAGGCTGTCAAAAGTATGTTACAGGGAGTGTGAGGCTGGGCTGGGCTGAATAGCAGGTATACAGTCTGCCAGAGCAACACAGGAAGACCCTGGCACCAGCAGGGGGAAGGGAGGAGGAAGGNNNNNNNNNNTTGTCTTTTTAACATGTATTGTACACGCTGTTCGGCACAGCTATCATGAGAGACAAGGAGGGACACCTCAGCTTTCAGTCAGGGCGCAGAGGAAAGCTGTAACATGGCTTGAGTTTTATTAGACTCACTGCTCCCCATGGGACT
>18413 NS=102 contig=separate
ACATGCTAAACAATGAAATCAAATCTCATAAAACTTAAATTGAAAAAAATCTCTTTAAATTTCTTAGACAAAGGCCATGACCAATTCCCAAATTCAAAGATGAAGGGCACTATCTATTAGAGACATGTAGTGAAAACAGGNNNNNNNNNNCATTTAGATACGCCAGAACTGTGCTCTAAAAAGGACACAAAAGAGAAAATGTATGGAAGGGAGTGATTGATAAAGTGCGGTGTACACAGCTGCAGGCAACTGTGTTTTTCTAAAAGAAGAGTTTCACCTTCATTACACTGGACT
>18414 NS=119 contig=overlapped:28
GTGTGGGAGCCAGAGCAAGGCCTCAGATGTTTTTTTGATGGCTCCTTCTCTCTGTCTCTGTCTTGCTCTCTCAAGATAGGGGCTCTGCCTGGACAGAAGCTCACAGTTGGGTCTGGGCTGCCTGGCCAAGCAAGCTCAGGATCCATCCTCTGCATCTGTTAGTTTCTTATATAAATACTGGAGATGCGAACGCAGGGCCTTAGACTTGCAGGGTGGGTGCTCTCCCCACTGAGCTGTCTCCCCAGCCCACTGGACT
>18415 NS=119 contig=separate
AAATGTACCATGCTTTCTCAGAGACCTTTTCTTGAAAACTGTGATCACACACTGCCTGATATAAATAAGCAATGGACCAGATGACGGAGATCCCATTCTATACATTGCAGCAGAAAAATACCTTTCACCAACTAGAAATGNNNNNNNNNNTAGCGCATGAAAGCCACCACAGAAAGAATATCAGAACAACCTATTAAATTTCTGTGAGTAGATTTGCTGCACATACAGCAAATTTCAATGTTTCAAAATAATGACCACAACCACAGCTGGTGATCTCCTCCATTACATTTGACT
>18416 NS=129 contig=separate
ATGTGTTTGCCTGAGGGATGTTACAGTAACCTAGTTTGCTACATGAAGGCGATAGCCAGAATTCAAATTATTTCCAATGCAAGGACAGCCACAATGGTTTCATTTCCAGTAGTTCTGTAATTTGACTCCACCTAGGAGAAAGAAGGCGTATATGTCTATAGATGTCTTGGGTCCTTCTTCAGAGGCTGGCTTCTCTGTTCCCTCCTGGGCCCCAGCTATTGTTTACTAAAATGCAGGCAGCACACTGAGGCAGCATTTGAGGATTCTGTTTGCATCAGGCAGCAACACATGACT
>18417 NS=121 contig=overlapped:21
TCATGCCCATACATGAACAGAGAGTTTATTTATTCCTAGTTGTCAAAGAGTCACAACACATTGTATGGGACAGCACCGTCCACTGAAATAATGCCCCTACAAAAGAAAAATTGTATTTTCCCCAGAGAACCCTGGCCTGACAGGCTTAGAGACCCCAGGATCCTGGAGAGCCCAGCACGTGTCTACTGATTGGGAGCCATGAAACTCTGTTTAGACACAGTTCACACAGTCCCTAGGGGGATCCCAGCCCCAAACACCCGACT
>18418 NS=56 contig=separate
GCATGATTTTGGTAAAAGTCACTGGAGTTCTGTTAGCCAGCACTAGTCTCCAGATTTTACTGATAAGAAAACTTGTAATCCCAGACACTAAAGAGGTGGAGACCAGAAGACCACAAGGAAAAGCTTTCTCCTGTTCGAATNNNNNNNNNNCCTGGAGGTAAAACACAATTTTGCAAGCTTGGTTACTTACCTTTGGTTTTATTTTTTCTGTCTTTCTTGCTTTGTTGTCAGGGTTTGAAGACACAGTCTAACCACGCAGCCTGGGTTGGCCTAGAATTCACTGTGCATCAGACT
>18419 NS=135 contig=overlapped:28
CCGTGAGGCTGAGGAGACAATTCACTAAGCACAACATTTGCTGCATCCATGCAAAGCTGGATGAGGTAGTACTCACCTTTAGTGAGGTAGGAGGCAGAGACCAAGGAATCCTGGGAAGTTCATAGGCTAGCTAGCCTGGGATACACAGCAGGAAACAAGAAACCTGTCTGAAGTCAGGGGGATGGCAAAGACTAATGCCCAACACTGTCCTCCAACCTTAACATGCCCATCCAGGTATGCACACAAGTCACACGACT
>18420 NS=106 contig=separate
GAGTGAGAGCACACTGCCTTGAGAGGTAAATAAGACCTGAGAGGAAAGTCTTTATTCCTCCAAAAGATTCCACCTCACAGCACCCCCACAATCACAATGTTCTATAGTGTGCAAATTATATTTAAACCAGGGCAGGAGCCNNNNNNNNNNCAGTGGCTTCCCTTTTCATTGTTTGCTCTTCAGTAAGTATATGGCTCCCTTGAGAGATTTTTGGAGAGAGGTAGCTGAGATTTAGGACATGATTTAGATATTACTAATAGCTTTGTGTTACTGGCGTCTAAGCATCACAGGACT
>18421 NS=108 contig=separate
AAATGAAATCAGCAAACACTGGGGGAAACAGAGCCCCAGCTGGCCAACCCTTATCACCCAGTGAAGCTTTCTTTGTAGGGATGGATTGGACTTAATCAAATCGTTGATAAAAGTTTCCAAAAAACCCAGGTTTTTCTTGANNNNNNNNNNTCTTCACAAATGGATGGCAAGGCCCCACTGTTGACCACAGCACCTACAGACCTCACTGGGCATTGTACCTGCTTCTGTTTTTCTCAACTTTGCACACTTAATCATAGTTTGCCTAATGCAAACTATCGATGATAACATTTGACT
>18422 NS=101 contig=overlapped:102
ATGTGTGAGTACAAGTGGCTATGGATGCTTAAATGGTGGCAACATGGGAAACACAACTGAATAATCCACAGTATCAATAGGCATAGTTTTTTTTTTCTTGTAAAACAAAGCATTTGATTAGGGGCTTGCTTACAGCTTTGGAGGTTTATTCCGATATCATCACAGCAGGAAGCACATAGGACT
>18423 NS=120 contig=separate
AAATGCTTTGTAAGGGAACCTTGCTGCCAGAGTAGTTCTTGAGGAACAGAGAAACACTGATGTCATAGAGTTGACTTTACATTCTCTTTTCTCTGGCTAGCCAAGGAAAACAAAATTCTTCTCTCCTTTGCAGCACAGCCTTNNNNNNNNAACATTAGACTCTCAAATGAAATTCCTTCCTGTGTTTGCTTGCAAACAAGAGAACAGGGACCCTGCTTCTATCACTGTTCTAATGAGAAGCAGTTGTGTCAGGAACACTTTAAAGAGAACTTGACCCTCTAGCACCATGGGACT
>18424 NS=133 contig=separate
GGGTGAACTTGCCACGCACTGGGAAAGGTGGTTTTAATTAAAGCGCCAGTGCTTTATCATCTGAACTTTGTTTATTGCTTCATGGATCTGATTTATGGAGATCAGGGGATGAATAAATTCTTAAATGTGAAACTCGAGTTGGAAAAATTAGAAGTGTAACCACTAGCATAAACACATTTGCTTCTGTTTGGAACCAAATATAAACTTGGCTTTCGCAAGTGAAGAAGCCACGGCTGTTGCCACATCGAGCTGGCAGTTCTGCTTTTCTGACAGCACGATGTTCGAACATCTGACT
>18425 NS=96 contig=separate
TAGTGGTTCTGGTATCTTGTTAATCACAGCCAGTTCTTCAGTCCCAGCTAACTAGAACCACAGATTCTTACCTCAAAAGGCCCAGTGGAGTCTTTGCTTCCCTCTGAAACTTCTCAAGCCAGGCCTCCATCATCTGTACTNNNNNNNNNNAGTTCCCTGAGTTCGCAAATCAATGACTTTTCTAGGCCAAAGCTCCAAAGTCCTTCCACGATAGTCCCCAAACAACATGGTTAAATCTGCCACAACAGTACCCACTGTTCTGATACCAACTTGTCTTAGGGTGACCATTGGACT
>18426 NS=128 contig=overlapped:105
ATATGGACTAAGGGCCCAAGATTAAATGGTGTCATTGGGCTTGTGCCCATTTAGACTGCCATGGCTTCTTTGGGTGTCTCAGAGGAATTTTATCTACTACCTTTGGACAAATTTACAGCCTGCAAAGGATGATGGTAAATGGTTTATTCACAAGAACGGAGAATGGTAAACACAGGACT
>18427 NS=84 contig=overlapped:98
GGGTGAGAGCTCTCAAGCACTGCCTGGGCTAGCTCACCTAATGTCACAGCCAGCTAGGGACAGGTGTCACAGCTCTGCTGTGCTGCACAGGTGAGGTGCAGGGCTGCTCTCCTGAATGCTGGTGAGGGCGGGGGACAGCTCTCAGGCTCTCATGACCTCAGGGTGGGCTCTCCCTCCCACCCGACT
>18428 NS=114 contig=separate
AAATGTTCAATCTGTCTTATGTTCCTTCTTTTGAATGTACTTATCAAACTTTGCTCAGTAAGTTTTAGGGATACAAAGAAGGCCAAAGAAGGCATGTGCAGGAATAGTAGCTTTTTATTCCTTATGGAATTCCCCTTTTTNNNNNNNNNNTTATGCACAGTCAGAGTTTTGTTCAAATCCTTTGTCTCTGTCAAAAGTTCAGTGCCTTGTATGCATGTTTCCAGAGCTGAAACTATAAGTGGCATTACACACACTGAGCAGGCCTTACTTATGCTCTTAGAAAGACATGTGACT
>18429 NS=129 contig=overlapped:26
ACATGGTAGGCTCTTAGATTGCTACAGAATGGGGCTTGTCACAATAAAGGTAAAAATCATGATTTAAGTGTTAGAATCTGGGGTTTTTGTACCTCCAGAAAGGGAAGGAGCCTGAAAATTGAGCCCAGTTGTGTAATTAATGATTTGCTCAGTCATTTGCTGTGTAATGACAGCTCAACATAGAACTCCCTGCTTAGTGCCTGGCTGAATTATCAACGGGCATGGCGTGCCTGCGTACCACAGGACAGGTCATGGGACT
>18430 NS=115 contig=separate
GGATGGCTGACTCAGACATGGAACACAATGTTAGCGTCAACTGCCACTCAGGTCTCTGCCACCCAGGGCCCTGGTCACATGTAGGAAGCATGTGTGCTTCCATAGACATTAAAGCAGTTGTGCACAAGGGACATCAGACCNNNNNNNNNNTGGTGGCTTCCTTGGATTCGTATTTCCGAGTTCCTGATCTTTTTTTTTTTTTTACAACTCCAGACTTAGCACTGGTTAAATATAGAACGGTACTAGGCAATTTTTCATGGAAAAGAGGAAATATTGCCACTACCATAGGACT
>18431 NS=127 contig=overlapped:10
AAATGGAATCACGCTACGTGTGGAGTCTGTAAGCTCTCTCCACTGATCATGGCATTTTCAGTTTCCCAGCTTTGTCATGTGTCAGGATGAACTTCATCTCCTGCTGTCAAGCAGCATTCTGTTGAATGTTAGAGTTCTGGTAACGTCTCTCATACTGAACTATCGTCAAGATTCTAGGATTCTGGAAAAGGGAAAACAGAATAGACAAGAGAACTGGTTAAGAGCACTGACTACTCTTACTGAGAAGCTGGGTCCAATTCTAAGCACCCGACT
>18432 NS=77 contig=overlapped:118
CCGTGTAACTACACCCTGCAGAACTTATGCCCATGGCTGTATCTGTGATGCCAATGCAAACAGGTGCCTTGCAACCTTAATGGAATAATTTGGGGGAAGTTTTTTTCTCAGTGTTCATCTACTAGAATAACAAGCCAGTACAAACTATTCAGACATACATTCGACT
>18433 NS=69 contig=overlapped:110
GAATGAAAAGCGTAAAGGTAGGTTTGGGGGTTGCTTGTTTGTTTTGAAATAGGATCTCACTATGTGGCTCTGGCTGACTCTAAATTAGTTATGGTTTCCAGGCTGACCTCAAACTTGCAGCAATCCTCCTGCCTCAGCCTCCCAAGTGCAGTGATTGGAAGAGTGCATCAGACT
>18434 NS=41 contig=overlapped:9
TCATGAGCATACTTGTTAGGTCATCTTCTTGGATTTCAGTTATGGTGGGGTGTCCAGGGCTACTTGCCCCTGGGTAACTGGGTTCTGGAGATGCCATATTGCTCTGTCTTTTGTTGCTTGAGCTTTTACGCTGGCCTCTACCCATTGTGTTATCTTAGGTGTTTGGGGTTATTTTCTGGTGGTTCCTGGGGATCCTGTGGTGGAGAGAATCCCCTTTGCAGAAAGCTGGTTTTTCCTGAAGGATGTCTTCTCAGCTTTTTGGGTATAGTCCCTGGATGGCTGGTGTTTTTTCAGGAGTTGCTCACCTGA
>18435 NS=133 contig=overlapped:96
GCATGCTTCTCTGAGCTCACAACCTCCAAGTTAGTGTGAAGAGATGAGAAGCAGATACTATCCCTACACTCATTAGGGAAAACTGCTGGAAGCAAGTAGGTCATTCTTGGCAACTCTGCAGATGCTCCAGAAGTCGGCTGTGGTTGTGCCTTATACCTGGTTGTAATGTCACATATGAGCACAGGACT
>18436 NS=122 contig=overlapped:25
GTGTGGCAGCGTCATCTAACCCCGTGGTGTTCAGCCCCTGTACTTGCCATTTATATCTCCATTGTAGAGATAAGAAAACAGAAATTTTGAGAGATAACAATTCCCCAAATCCTGACAAGTAGCTAACTTGGCAATCTCATCAGACACAAGAATCACTGTCTCCTCAGTGCTACTTTGCTGTTCATTTTCAGATGTCCTGAGAGGACCTAGAAGCCTGAGCTTCAGACCACGTATTTAAAAGGGAATAAATCATGTGACT
>18437 NS=101 contig=overlapped:2
GCATGTTGTGTGAAAATCCGTAGGGCTACAAGACTCATTTAAAAATTGTGAGTTTATCTGGAAGACTTTTTTCTAGTTAAATCATACAAGAATAGGCTGCTGTACCGGCTCTTCTAAACACGCATGCTGCCTGAGTATATTTTGTTGTTATTTGCTTGTTTTTCCTAGTGCTGAGGATGGAACTCAGGACTTCTAGAATGCAGGAAAGGCACTCTTGCTACTAGACTACATCCTGAGCTCTGTTTCTGTGTGTCTGTGTGTCTGTGTGCGCGCGCACACGACT
>18438 NS=96 contig=overlapped:7
TAATGTACCTCAATATGATGTCAATCCTAGAGGTTTAACTCCCAATCATTTGTGGCAAATGGACATAACTCATGTCCCAAAAATTGGGAAACTAAAATATGTTCATGTAACAATTGATACTTTTTCAGGATTTATCATAGCAACTCCCTTAGCAGGAGAAGCCACCAAACATGTTATAAGTCATTGCTTAAAATGTTTTGCTACAATTGGTATTCCTTCCATTATAAAGACTGATAATGGCTCGGATTATACAAGTCAAACTTTTCAGCATTTGACT
>18439 NS=50 contig=overlapped:56
CGGTGAAGGGTGTGCGTGGCCATGCTTCTACCGTAAGCTCTCTCCTTAGGAAGCCGTGAAGCCGGTGTTGGCGAATGTACCCAGCCCCCCGGGACCGCGGCAGGTCCTGTTCTCCTGCGCAGACATTGGGCTGCGCCTCCTCGCCCCACTGATGCCCTTCTTGGCAGAAGAACTTTGGCAGCGGCTGCCGCCCAGGCAGAGTGGTGCCCTTGCCCCCAGCATTTGACT
>18440 NS=98 contig=overlapped:117
AAGTGTGAAGTGGGGGCCCAGATACTTTCAGAAGAGCTAGTCTTCTGCTTCAGGGCTCCACAATCTTTATTCTAGGAACTGTGTTTCCTGTCACTCTGCTAGTCAGAGTGAGTGATGAGCAAACTATACAAATTGAGAGTCTGACTAATCACACACACACACAGACGCCCTGAAGCATACACTCACATACACACAACACAGGACT
>18441 NS=24 contig=separate
GGGTGCGAGGGGTGCTGTGTACTTGTGTGTGAAGAGTCCACACTTTGGTTCAGGGTCTCTCATTGGCCTGGAACTTTGCCAAGTAGGTCAGGCTAGCTGGTGGACAGGTCCCAGGGATCTGCCTGCCTTCACGTCACATCNNNNNNNNNNGGTTCCTGGAGATGGAACTCGAACCCTGGCATTTGCCAAGCCACCACTCTGCTTTTACCAACCGAGCCACCTCCTGACCCTAAAGGAGAGTCCTCTACCAGCCACAGTTCAGATTGCTTAGCGGTAGGTTTCTTCCACTAGACT
>18442 NS=108 contig=separate
AAATGCACGATAGCTACCCAGTGACCAGAAAGATGGACTCTCAGCTGCTAAGTCCTCTTTGATATAACATTCAGAGCTGAATTCTGAAACAGCAAGAGAAATGTCAAGATATTGTAACCCCTGCCGAATTTCTCTGTTTTNNNNNNNNNNGGACAGCTCCTATCTCCATTCTGAGTGCTGGCTTATGATGATGCTCTCATGGAGCGTTGTTTCCATGAGTTCTCAATTAAGAGCTATTTCCCACCGTACTAAAATCTCCTGATGTGTTAAATACTTGCGTGTGTGCACACGACT
>18443 NS=93 contig=overlapped:118
TCATGTACCATGTAGCATGTGAGCAGTGTAGAGGGCACACTGGATTTTGAGTACTGCTAATGTCTTCACTATTGTTTGTTTTGTCATAGAAAATGACAGAGTGAAAACATGACGGAGGGTGGGAATATTTGAATATAAATAGAGAGATGTGTGTGCACACGGGACT
>18444 NS=124 contig=separate
AGATGGTCCCTCAGTTTGCAGACTGAAATTACATTTTAAGATTGCACACATTTCCATATTTAGGTTTTGGCATGTTTGCTTGAACGGTAAGTTGCTTTACAGCTGAGCCTTGCATGCTGGCAAGTTGACTCAGAAGGCAANNNNNNNNNNGTGTAGCTGCTTTTTCACTTTTTCTGTTTCCCGTGTGTTGATTTGTATCTTGTGGTAGTAGAGCTGTTCTGTTCGCAGTGCAGAACGGAGACTACTGGACAGTCCTACTTTCGAAATCGCATTATTCATAGTAATCATAGGACT
>18445 NS=68 contig=overlapped:75
TGGTGACCACTCACGGTTGCCACAGACTGTAACAGCTTGTAACTCCGGAGAGCTCGAGGCCGGCTTGTCTAGAATAGTCATGGGAGTCAACAGAGAGGGGTCAGTATGGCCTGGGAAAGGGTAGAGGAGACTGGCTGTTCTGACCCACTCTGCCTGGACGAAGTCTTCTCTGCACTACCAGAATCTACCACTTAGAGTGACACCTGACT
>18446 NS=128 contig=overlapped:20
CTGTGATGTGCCATCTGTACTGATCATCTATTTTCTTGTCTCTCATTATGTCTTTTAATTGGCATTTCCTTTGAAAAGCTATATTTTATTCAAAGGGTCCAGAGATGACAAGGTGAACCTCATCATTTAGTTTCCTTCTAAAATGACTTGTCAATTACATCAATTCATTACATCAACGTCTATGTGAGGAGATAAGTAAGAGAAGCACTGGAATTATAGGAATACATTGTCTATTAAGTATACATATACAACATGCATTGGACT
>18447 NS=66 contig=overlapped:32
GCATGCACGCACGCACGCACGCATGCACGCACGCACGCACGCACGCACGTTCTGGAGACTGGTCCCAGGCTCTTGTGCTTGCAAGAAAAGCACTTTACCAACTGAGTCATCACCACCTATCACTTTTTTTCTGCTTTCACTTTAGACTGAGAGCGGCCATGCCTAAAAGTGCCCTGGCTTTTGCCTGCAGAGTCTTAAACTGTGCGACAAGCATGCAGGAAGGTCACCAGGGTCAGAAGTGACTATAGAGTGACTCACCCGACT
>18448 NS=101 contig=overlapped:105
ACATGTTTTCTTTTTAGCCTTCATTCCTTTGGGTTCACAGCCTGTGGGATGGTGTCTCCCATGTTCAGTGTGGGCATCCTCAATCCCCATTTCAGTTAATCCTCTTTGGTGATATTTTCACAGAAATACTCAGAGACATGCATTACTAAGCTCTAGGTGATGCTAAATTCCATAAGACT
>18449 NS=87 contig=overlapped:86
TAGTGACCTACAACAATTAGTGTAGGACCTAGAAAACAGCACTGCAAAGGGTGGGACTTTGACAGGCCAAGCTGGAGTGTTCTCAAAATTAAGGTTGCTCCCTCTGCTGTCTTCCTGCCTTCTTGTCACCAGATGTCTTTGCTCCTCATTCTCCTCTTAAGTACAAGAAGACTCTCTCTGAAGTTCCTTCATTCGACT
>18450 NS=100 contig=overlapped:12
AAGTGGCTACTCCTTTGTCAGACTCTCCAGTCAAATGTGGCATTGCATAGGAACTGAATGTCTTCCCACCTTCTAATGTAGTCAGAATACAAAGCGAGCAGAGGGGCAGAGTGTCTGGTGTCCGCTGGAAAGGGAAAGGACATCATTCATGTAGCTGGAGATGCAAAGACTTTGGGGAGCATTTCCAGTCTGTGCCGTGGCATTTGTGCGGCTCCCAGCTCTTCTTCCTTCTCACTGCAGAATTCCTCGGTGTCTTTTGTATTCACAGGACT
>18451 NS=120 contig=separate
CTGTGATGTCAAGAGTTTTCTCCTGAGATTTCAAATATTTACCTAAATATATTTTCCTGCAGAACAGGAAAGAGGAGGAAGCAGCAAATCAGGCACCCTTCTGGGAGGACAAAAGAGAAATCTTAAAACAATCAGGACTTNNNNNNNNNNGTAGTTGGCGCTCTATTCCATTTGATCCATTGTATGGACCTGAAGAAGACAAAAGTGGAGAAGTAGGACCTAGTGCAACATTAAAAGCAAAGGAAGCTCAACCTTCCTGAGCACCAACCAAAACCTCCAATTCACCACAGGACT
>18452 NS=36 contig=overlapped:69
TGGTGTACGACAGGACGGAGTCGCGATTGCTGTTACACTCACTGCAACGGCACAGGGGGCACCGTGAGTCACCCTCATCCTAGCCCCTGGAATCCACCCTCTTGGTGTAGACCAAACTCCTAGCCTTATACAGATGCCCCGCTGGAAGCAGGGTAAGGCCCACCCTGCCTGGTGTCTAAGGTGGGGAAACTCCTTCAGGCCCCAGACACACGACT
>18453 NS=79 contig=separate
GGATGTCAGAAATCCAACCTTTATGGAAGTAACAGATGCTCTTAATCTCAGCATCATCTCTCTAGCCCCTGAAGTAACATTTTTGAAAAAGAAGGCATTTAGGCCTAGGGAGATTTTGTCACCCAAAATGTCACTTGTCTGANNNNNNNNTAACACAGAACCCTCTATATATAGTAGGACAAAGGTGAGAGACATAAGTTCCTGAGTGGTTAGCTAGGTGTCAGGGGTCATCTCCAAATAAGCCCACTGGAAGGGTAATAGTCACTGCATTTTTTCAAAGATAGCCATGAGACT
>18454 NS=64 contig=separate
TTGTGTCTAGTGGATTCTTTGGGTACATCTGCAGCAGCCAACCCCAGCACCACATTTTAGGACCACAGGTTCAAGGTCATTCTTATAATGAGGAAACCATGGTCCAGAGAGGGGCTATGACTTGCTAGGAGAGGACAATGGTCNNNNNNNCTTATCTTTTTTCTCCTAGTGATAGGACAGTCCCTCTCCAGCTCCCTTCACCTGGGCTTGACTTCTCTGAGGGAAGTGGTCTCTGGGACTTTGGTAGTCCAGGTGGGGGAACAGAGGAAGGACAAAGAGAGGGGCCATTTGACT
>18455 NS=90 contig=overlapped:96
TAATGGCCCTGATCTTTTCAGACAGATCACATCATGGTAGGAAGCAAAATGACCCAGTTAATTGTCTTAATGGAAAAAACTCCATTAAGCTCATCAGTCCATCAATTGCATGACTGTATTAAGTGACTCATAAAGACCGACCCTAATCATATCCACCTTTTATTTCTCTGAATGGGTTACATTTGACT
>18456 NS=83 contig=separate
AGATGTCCTCACTAGAAAAATCCTTGTAATGGAGGCTTCAGCATGCCTTCCCCATCTTTTCTTTCACTATGACTTTGGGCCCAAAGCAGAGAGGGTTAACAGAAGGAGGAGGAGAGAGCCTTATGATTGGAACATGTGGCNNNNNNNNNNGTGGCCACACACATCCTTAAGGGAGCTGGGATATCTTTTCATTTATCTGCACTTCTCTGGCTTGGTGATACAGAGAGGCCCCACCTTACACAGAGCTTGGGATATTTCAGTATAAGACACCAGGCCCCAAACTTGCACTTGACT
>18457 NS=105 contig=overlapped:42
AGGTGGAAGGAGGGTTGGGATGGGGCAGAGGAAGACACTGCAAAGCAGGCTTGGCTAGACTTCGCTCAGCCGGATCATTACCTCGCCCTGGTTCTGCAAAGGGACTCACTTGAGGGGACAGTCTAGTTTCCATGAGGCAACTGCTCCTGTGTACTGTAGAGTCTCCGCTCCATCACAGGGTAATCTCGCCTGGTTAGAGGGTGAATTCACCGGTGATCCGTTAGCATGGCTCCCACCTGACT
>18458 NS=132 contig=overlapped:98
ACATGAAGTCAAAGGGAGGCTACAGTAACTACGTCAGAGACTGCCAGCGCCTGCTGCAACCTATCATTTCCTAATTATATCCTGTGCGTGTTTTGCAAGATGTGAGTTGCTGTCAAGAGGACAGACAGCCTCAGACAGGGGAGGGACCACAGCCACCCATGGATCCTGACATACCTGCACAGGACTGAAGTCCCCAGAGGCACAGGCACCTAGAATAGCAGCACCCACAAGGACAGACTCCACCTCTTGTGACAGGACCACAGG
>18459 NS=118 contig=separate
AGGTGGGTCAGAATGCTGACATTTCTGGGACTGTCTAGAGGTCCATGCAACAAGAGTGTAATAAGAGGGGAGATTAGTGAAGATCGCACAGAAAGAAGTAAGAGTCACGTGACTCTCGAAGTTGTTCAGAAATTGGGCTTNNNNNNNNNNTTCTAAGCACAGCAAGAAAACACTGAAGAGTTTTCAGGTCATATGCCAGGTGGCCTGGCTTGCCTTAAAACACTGAGGTTATCTGCATATGGTCTGCAGAATGGAAGGTTAGAAGCAAGCAAGGAAAATGGGACCCATCTGACT
>18460 NS=117 contig=separate
CAATGGATATGTGTCAGCCACATTCCCTTGGTGTGAGACTCAGTGTGTTTAAGTATTGATTAAAAGAAAATTAGAAAACACAACATAAGCTATCAAAAGTGGATGGGTTTGCAGTGCACAGCTCTCCGTGCACCTTATATTCAANNNNNNGCCTTTGGATTTTCCGAACACTGAACAAATTCTCAAGATGGTACAAGAACTTCATGTGAAAGAGTCTGTCAATCTTCCTGCTGTTTCTGGGGGTGGGGGTAAAAGACTACGTAAAAATTTGGAGCTTATTTCAGCACTGGACT
>18461 NS=52 contig=separate
TTGTGTGAAATCTGCATATAACCAGTAGTGACATTTTACAAAGGCAACACAATCCAAATGTTATAAAAACCTTTCTGAGGCAATGCTAACAAAACACTTAACTTGGCATGATTGAAATAACACTTCTCTCACCTAAAAAGNNNNNNNNNNTTCAACAATAAGGAACTATATGAAATATATGATGTTAGTTAGGAAGACACCTGTGTCTTATAAAATTAATACTGCTTATTTTTATTATCATTTTCTATGCACATAAACCTGAGAGTTGTATCCACTGAACTGATCCATATGACT
>18462 NS=113 contig=separate
CAATGCTGCCAATTTGCCTGTTAAGGTGTTTTGTTTCTTGGGAGAAGGGACTCTCCCTGTTTGATGTGACTATTTGCATTTTATGAAGTACAGGGAGGGGCATTTGAACTGAGCTGATTCTTGACATTAATTCCATGAGCTGCTATNNNNTTCCTTCTTTGATCAGGCATCTACTTCTTCCTGAATCCTATGGTGCCCCTTGCCAAATATGTGTCCAATCATTTTCATATCCTCTTAAGTGAGGCTACTGGCTATGTGATCCCCCAGGAGTTAGAGATTACTTTTCATGCGACT
>18463 NS=114 contig=overlapped:27
CTGTGCAGGTGTCAAAGAGGCTGCTCTCTCACTGGACAGAGGAGAAAATGAAGCCCCAGGAAGTGATTGGACTCACTTGGTAAATCAGAGAACTTGGACTTAAACAGAAAGATGCTTCCTTCTCATCACACTTTCTTCCTAAACCGTGTACTCCATCTCAGACCCACGTCATGAGTAAGGCCATGGTAGATGTCTACTCTCAATGGCAGTATTTCCAACTTGTCACTGAAGGAGTTGCTTGGAGAACTCACTGGACT
>18464 NS=79 contig=separate
CCGTGTTTAATTTTTCCATGTGTTTGTGTCCCGATGAGGACAGAGGATAATTCCTGACATATTTAGCCAACTTCTCATCTGTCTTATCAATAAACTTTACCGATAACTGTTTTTCTCAACATCTAAAGTCAGAAAACACTNNNNNNNNNNCAATTTGGCATTTTCTATCTCAGTAGTCACTTTTATTTTAAAATAGCAGTTATGATAAGCAAATTTACAAAATTTGTGGGTGGGGAAGTTGGAACACTATAAAGTCAGTGATTTATAGGATCATGAAGAGGGTTGCATGGGACT
>18465 NS=107 contig=overlapped:90
TTGTGATTTTGTGTATATGGTTTTAGGGCAGACGACTGTACATTGGGCAACCATACGAGGTCATATTCCTGGAAGTGGCTAATTCTCCATCTCCCAGCAGTCATTTTAGTTGCCTATAGATTTTTGTCTATGGTGGGACCCTGGGAAAATATCCCTCCTCCATGGAAACATGTCCTTTCATATTGTCATTGGACT
>18466 NS=133 contig=overlapped:78
TGGTGTGTTATCCTGGTGTAGTTTGGATGTAAAATGTCTCCTTTGTGCTCATGTGTTTGAACCCCCAGATAGTGGTGCTGTATCCGGAGGTCATGAAACATTTTGGAGGGAGAGCCTTGCTCCATGATGTGGGTCTTTGGAGGGCAGGCTTCAGGTCCGTAGCCATGTCTTGCTTCCTGACCCATCTGCTACCAGTCCACTGGACT
>18467 NS=103 contig=separate
GTGTGGTCGGGAGACCGCCAGCAGAAGGCCTCAGCTTTCACGTATTAACAAGCCTCTATGTCATTATTTATATCGCTGGTGGGTCTAACAGTCCCACTGAACACCACCATCAACAAACCTGTCAAACTTTTCCAAAGATCNNNNNNNNNNTATTTTGAGAGCGGATGGGTGGATACAGGTGTAGGGGTCAGAGGACATCTTGCAAGAGTCACTTCTCTCCTTCCACCATGTGGGTTCCAGGGATCAGTTCAGGTCATCAGGTTTGCTGGCAAATGCCTCTTTATCCACTGGACT
>18468 NS=118 contig=separate
GAATGATTCAGTCTCTTTGATAGCCATTTGCAACTAAACATAGTGTGTCATTTTTCATAATTTTTAGAACAGACCATAAATTCTTATGCAAATTATTGAAAGCACTCAGGTCATGTTCTTCAATGGAGAAGCACTTTATANNNNNNNNNNTCAAAGGTAAAACTCAAAGAGGCAGATTAAGGTTACTTGATACAAAGTACTGATGAATTAAAGATTTCCTAATAAAATATGGTCAATATGCCTTTGATTGAAACCAAATGTCTACTTTGTACTGGTGAGAGAAATCATAGGACT
>18469 NS=59 contig=separate
TAATGGCATACTCTGGTATCTTCATTCACCTACCTAAACAGTCAATAACTCTATTTCTGACTATTGGGTCATATTCACTATCTCTCCCAGAATTAGTTTTCTGATTCAATGTGCAGTAGTTTTTTTGTTTGTTTGTTTTGTTNNNNNNNNNNAATTCAAAAGAGAAAGGTGTTTAATTTGGCTCAGAGTTTAAGGCTATATTTGTCTTGACAGAGAAATCAAGTCATAGGAGCTTCAAGTGTCAGTTCATGTTATGTCCATACTCAAAACACAGCAATAAATGCATGCATGCGACT
>18470 NS=119 contig=separate
GAGTGGCTGTGTTGAGGTCCTTCACAGCCATCACGGATAACACTGGATCCCAGATTCGGAACTGGACGTCAGCTCCCACAGATAGCACAGCCCCATCCTTAGAGGCCAACTGTTTCAGAAGGCCATGAGATAACATACAAAAGGCCAAAGTACTGGGAGGTCATACCTACTGAGACTATACAGCTTGCCCCACCTGTCTGGCAGCTCGCTCCTCAAAGGCAAAGTGGTATCTCCAAGTAGGTGGTCAGGTGTGGGGGTGAAAGGCGAGGTATTCCCACAACTCATCATACGACT
>18471 NS=105 contig=overlapped:71
GTATGGATATATATGTAGCTGGAGTCCATTTGTTTTCCCCGCTGAACAAATTGCTTGGGAACAGTCTTGCCACAAATCATAGATTCATTCTCTAGTGGGCAGACACTTCCGTTAAAAAATTACAGACAATACTTCTGTGACTGTACTTGCTCGCATTCCCTTGAGCACATGAACAAGTCTGTGAGTATGTGCACTTGGGAGAGGCACGGGACT
>18472 NS=113 contig=separate
ATATGCATATGTATATGTGTCTAGCCAGCCTTAGGTCAGCCTTCAGAGCACATCCCATTGGTTACCCTCCAAGAACTGTGTTGATAGAACCAGTGGTGGAGAAGTGGAAGACTGGACTCGGGTCACAACCCAAGGATGCTNNNNNNNNNNTGAGAAACTGTGCCCTCTGGGTCCGAGCCCGAGGCTCTTCCTTGCATTTCTGGAACAGCAAGGACTGTTCTCGATTGGATGCCTCTCCTTGCTTCAGGCTTCGAGCCCTCCTGCCACAGGCATAGCAAGAAGACACACTTGACT
>18473 NS=132 contig=separate
TGGTGGCACTGGTATGGAACCCAGGGTCTCAAGCATGCTAAGCAAGCACTGTGTCATTGTGTCAATTGCCCAAATCTCTGGAGTTGCTTTCTAAGTACTCTTTCCTGAAAGAATCAGAGTCTGTGGATACATCGTTCATTCAAGAACTGGAACAGGAAAAGAGATGAATCTGTAATATTGGTCCATGCCAGAAAGTTTTCAAAATATTTTCTGTGGGTCCTCAGGAGTAGACTTAGTGATCATGTGATCTACAGAATATCCTGCTAAGTAAGAGTGAACTTGGGAAGGAAGGCTTTCACAGGACT
>18474 NS=97 contig=separate
TGATGAGGGCAAGGCCGTCTACCTGAAGCTGGACTTGCTGGTCAATGGCGTGCTGGCCCTCCGCTGCCTGGAGGAGTTCTCGGCCACAGCAGCAAGCTCCCCTGGGCCCCAGCTCCGCCTGTGCCAGGTGTCTGGGCTGGTGCCGCTACGTCCCTTCGGATCCGCACCCTCCCCTGGGCTCATCTTAAGGCTGCTCCCTTCCTTACCTACTTTGGACTCTTTCAAGTTCACTGAGGGTTCCAGCACTCCCAGATCCCCTAAACTTTATCCAAACAGCTCCCAAAGCACCAGACT
>18475 NS=39 contig=separate
TAGTGAGTGAATATAAAAGGGCTGATTAGAAATAATTTCTTGAAGATAAACTCTTTGCTACAACCTGAGCCAGTAAGAGCTAGTAAACAGATAATTACATTATAGCGTGGTTTTTTTAATTGTTAATTATAATAAAAGAANNNNNNNNNNTTGCGAGTCCGTACATCTGTGAAGTTTAAATGGGAAAATTGCCTCTTGTCTCAGCAAGGATGTAATTGATTCTTGGGCACTTAACGCTATGATACCAGTTGCTGTGTGCTCTTCTCTCTTCCTTCAAAGAGCTGACACCAGACT
>18476 NS=126 contig=overlapped:31
CAGTGCAAAGACACTAAGTGGAAGCGGATTATATTTTGGGGAGGGGAGCACTGGAGACCGGACACAGGGCCTCATGCGTGCTTGGCCAAGTCTATATCCTCGGCAGGCAGTTCCCAAGGTTTAAACTGACTTCCTCCTGTGGAGTGTTGAGGAAATCTCACGGGGCTGTCAATCGTCCTTTTGTCCAGTGATCCTACATTGTAGTCACTTCTTGTCCATCACTCAGCAGCTCTCTGGGCGACCACATTAGACT
>18477 NS=73 contig=separate
ACATGAGAGCATTCACACCATCCAAGGGATAGAGAACACTTAAGACAGACGAACAGAGAGGCAGGGAAGGAATAGCAGACCACCCAGGCAGAATCAGCTAGAGATCAAGAAACCATTGGTGCTTCAGGCCTCCCTGGAAGTCACCACCCAAAGGGAAGGTCTCAGTGGACTGGGCTTGCCTGATCCTCTGCCTGCCTACCCAACTCAGGGCAGGGTCTAAGGGCACTCAGCATGGTGTGCTCAAATCTCACCGGAGCCCACCTCTGAGCCCAGGTCATACCACCCCACATGACT
>18478 NS=94 contig=separate
TTGTGTTGCTAATTAAATGAGGCGACAGCATTGTCACATAATTTTAAAATGGCAGACATCTGTGGTGACTATCCATTTCCAGCCTGGGAATCTGCTGCCAGAATCCTGCTTGAGTCTATCTAGTGGGAAGAGAGATACTTNNNNNNNNNNATTGGGTTACACCTCTACTTTCAAATGCTGCCTCTAGCAGGGAGGCATCTAGCATATTTTATACATGACAGTAAAGACAGTAAAGCCTTAGGTGGAAAAAGCAGAAACAAGAACACAGTACAGGTAAGTCCCATACACATGACT
>18479 NS=39 contig=separate
GGGTGGCGCTGCTAAGGGAAGGAGGAAACTAGATGGTGGAAAGGAGTTAGAATTAAGAAAGCACAGAGAAGGCAGACAGCCATGAGAAACATATGGTTCTGGGGAGAGAAGTTTCCAAAGCCAGCGGTGGGGATGGCCCTNNNNNNNNNNGAAGGTGGTGATGCTCCTTCAAGAACTCTGCGAAAGAAGGAGAATTTGGAAAGAGGGCTGGGGTCTCATAGTTTTTGTGAATCAGGAGGCAGGTGACTGCAAGGCTGGATATGATCACAAAAACATAGGCAACTTCATTTGACT
>18480 NS=82 contig=overlapped:100
AGATGCTCGGGCCCTCTGGGGCGGTGATTGACACAGCGCCATTCTGCCCGGGGGAGATGGCAGGAGGCTGGGAGGTGCCTGGACCCTCTACGGAGGTGGGCAGCTCAGAGGTATTCGGCCCCTCAGAGATGATGAGCTGCCCGGAGGCGCTTGAGCCCTCTGAGATAGTGGGCGGCACAGGACT
>18481 NS=108 contig=overlapped:12
GAGTGGGAAGAGAGAGCCAAGCCCAGTGGGCGTGTATGCAGTCAGTTCTCTCTACCCTCGGCTGTGTTAGGCTGTGAGAGCTGTTTTACGTTCCAGTCGCTCTGACTTTGGCTCGCAAACTAGAATCAAACAAACCTTTTCTGTCCTACTATTTTTTTTCATGGTGTTTTATCATAACGGTAGAAATGAAACTAAGACCACTATTACCAATGTATTGGCCTATTATCTTTTTTATTTTGTGTATGTGTGTGTGTGTGTGCCCGCACATGACT
>18482 NS=63 contig=separate
ATATGGGCAAATTCAATAGACAATGGAAGCAGGAGAAGACAGGGAACAGGACAGGAGTCTACAACAGAGGGCCTCTGAAAGACTACAGATTGAAGTATTGAAGCGGAGGTTAAGACTCATAGCCAAGCTTTGGACAGAATNNNNNNNNNNAATGCATGAAATTTTATGAAAGAAAAGAGAGATATAAAGACCTGGAGTGACAGGAGCTCCAAAAGGAGACCAACAGAGCCTAAAAAACTGGGCCCACGGGGCCTGTAGAGACTGATACTCCAACCAAGGACCATGCATGAGACT
>18483 NS=109 contig=separate
ATGTGGGTGGTAGGAACAGGATTCAGGTCCTCTGGAAGAGCAGCAAGCACTCTTGGGTGCTGGACCGTTTCTCCAACACCACAACTTAAAACGTTGTGACGCACATCCACACCAGTTGAACCACCACCACCAGGAAGGTTNNNNNNNNNNTATGAAGAAGTACATCACCTCTTTGTCCCTTTGCAGTCACCCTACCCATCTCAGAAGATGTCAGGTGTCCCTTGCAGCCAACCTACTCTGTAACATCTGAAGTCAGGTGTCCTAGCTTGCTCCCTGCATGTTTTTCACCTGACT
>18484 NS=121 contig=overlapped:20
GAATGGAAGGTCCAAGAAAGTTGTTCAGTTCACAAGGCTGGATGTCTCAGCTGTTTTCTTCATCCTTAAGAAGTAGACTCTAATGCCAGTGAAGGAATGGGCTTGCTAGCAAGGTGAGAGGAAACACACAAAGAGAAAAAGCTTCCTTCTTTCATTTTCTCCCATAGGCTCCCTGCAGAGGGTGTGGCTCATCTTAGAGTGGGGTCTTCTTCCCACCTCAGAGATCGCCACACATCGAAATAAGTAATGATCGCTCACAAGACT
>18485 NS=28 contig=separate
GGGTGAGATTTGCTGGGTAGAAAGAGTGGTGGCATGAAAGAGAAACTAGCATGGTAATATTAAATGGCCAAAGACTTAAAGGCAACAAAAAGAGAACATTTCAGGAGGGAGAAGTCGGACTACCAAGGGCATCAGAGAGANNNNNNNNNNCACCTTTACAGGGCTAAACAGGGAATTCTCTGTAGAGGAATATCAAATGGCAAAGAAACACTTAAAGAAATGGTCAAAGTAATTAGTCATCAGGGAAATGCAAATCAAAACAACCCTGAGATTTCACCTTACACCCATCAGACT
>18486 NS=13 contig=separate
TCATGGCTTGGCAGGATTAACATAGTAACAATGGCCATCTTACCAGCAGCAATCTACAGATGCAATGCAATTCCCATCAAATTACCAACACAATTCTTTACAGACCTAGAAAGAAAAATTCTCAACTTCTTATGGAATAANNNNNNNNNNAAAGATCTTCTGGAGGTATCTCCATCCCTGATCTTAAGCTCTACTATAGAGCAAAAGTTATAAAAACTGCATGATACAGGCATAGAAACTGAATGGTGGATCAATGTAATCAAATAAACCCAGAAATAAAACCACACACGACT
>18487 NS=84 contig=overlapped:103
ACATGTTAGAGCAAAGCTGAATTCTTTCAAAGCACATCTTAAAGAATTTTGAATACATAACCGCCTGGCCCTCTAACATACTTACTTATATCAATGCAATGGAGATCATCAAAGAACATGTCCCCTGCCAGCCCTCCATGAATGAAGAGTTGTGTCCCCGCTGCCACCATCACATGGGACT
>18488 NS=95 contig=separate
CCATGGCCAAGAGAAGTTTGCCCTGAGGACAGATTGATGAAATAGAAGTACCCTGGGTAGGAACTGTTATGGCAAGTAGGTTGGGGTGTGTAGCTGGGAAATAGCAAAATAGCTTAGATGGTTGATACCTGCCCAGTTACNNNNNNNNNNGCCTTAAAACATTTATGAATCTAAGAGGTCTCTGTCTTGATTATTTGGGAACTAGCTGGGGTAGAGAAGGCCACTAGAGTCTAATTTACATTCATCAACAAGCCCCAATGAAATATTTTCTTTATTAAGTGTTGCCATGGGACT
>18489 NS=71 contig=separate
TAATGAACTGATTAGCTGTAATGTCTGTACTTCAGAGAACAGGGCTGGAAGGAGGTTCTCAGCCGTTAAAGGCTAGGCTCACAACCGAAACGTAAGAGAACCGAGGCAGGACGGGAAATTCAAGGTCATTCTTGGCTATCNNNNNNNNNNAGACACAACGGAAGTGTCTCTGTGACGGGTGGTCATAGGTTTGCTTCAGAATGCCTGAATGGCAGAGCGAGACGCGTTCTGTGTCGCACGTTCTGGGAGACTCGTTCCTGGGTGTGGACGTGTCCAGGCGTGTGCACTCGACT
>18490 NS=52 contig=overlapped:62
GTGTGACTGCAGACACAAAGCATGATGGGGTCCTGGGAGGGTTTCAGAATGGCGCAGAAGAGCGAGGCTGCGAGCCTTTGTTTTGGTCTCTGTTTTGCTGTTTAGTGTTTTGTCACAGGAGGAACACATCACACAAAATTAATGACTTAACGTGACATCTGCATAGAGAAAAATCTAAATAAACTACCTTTAAGATTCTGGGTTGGAGGCAGGCATAGGACT
>18491 NS=32 contig=overlapped:67
TAATGTGGTATCATTATATCTATGATTGCAGGCTAATTCCCCACTTATACAGCCTGACCACTGACCAGGCTAGATCAAGAGGGTTTAATTTCCTTTGTAAATGTTCATTCCTGCTCATTTTACTTGAGAGAATGTAAAATGGTAGTTTAATAAGGGAAGAAATAGTTTTAAAGGGAGAATACATGAAGGCAACCCTGTGGAATTTCACCATACGACT
>18492 NS=100 contig=separate
GTGTGCAGGGGCCTGGGGAGACCGAGAGAGGGTGTCAGGTGTCCTGGCTCTGGAGTTGCAGGCAGCTGTGGGCTGCTGCATGGACTCTGGGACCTGAACCCTGACATCCTGCAAACGCAGCAAGTGCTCCGAACTGTGTCTGTTTACTTCTTATTCACGTGCCTCTATGGAAAAACGTGTTTTCGCCACGTGAGGCTACTCTTGAGAGTGTAGGCTTCACCCAGGCCAGTCTTGTCAACCCTCAGAGTGAGAACTGTCCGATGCTCTGGTTAAAGTTGGCAAGTGCACGAGACT
>18493 NS=73 contig=overlapped:30
TCATGAGGGTACAGTCCCATCTTACCTGAATTGCTTAGTCACTGTAACTTATCTGTACATTCCACAGAAGAATGAAAAAGTACAAAGTGTTCCAGCAAGAGTGACCAGTGCTCAGTGGTGAGGAATAGCAGCCAAGGCAAGAGAACTCTGCTTCCCAGCGCCACCCTGTCCTCAAAAGCCACTGACAAACTAAAGAAGAGACAAGGAGCAGCAGGAGCTGGACATCTTTGTACAACATTTTGCTCACACGACT
>18494 NS=103 contig=separate
TAGTGCTTTGAATAAAATGGCCCCGATAAACTCATAGGTAGTGACACTATTAGGAGGTGTGGCATTGCTGAAGGAGATGTATCACTAGAGGTGGGATTTGAGGTTTCATATTTCAAGCTAGGCCCAGCATCACTTTCTTTCTGCTTCCCAAGATATAGAAGTGTAAGCTACTTCTCCAGCACTATATCTATCCACATGTCACCATGATCCCACCATGATAACAGCGGACTAAACATCTGAACTATAAGCTATCCCCAATTAAATGCTTTCCTTTATAAGAGTTGCCATAGGACT
>18495 NS=56 contig=separate
ACATGAACTGTTCATTCAATGCTGACCACAACCTCAAGGGGAAACCGTTGTTTCTTCTTCGGAGGGACAGGAAGCTGTGCTAGCTACAAAGAACACAAGTGGTATACTGGGTACTTAGCCTGCACCCAGCATGCCAACTCNNNNNNNNNNCAAGCTTCAAAAAGAGTTATGAGTAATTGGCTTAGTGGTTAGAAGGGAATTGCTCAAGGTGGAAGCTATTTTGCTTCTGCTTCTGGTGAGTTTTGGAGTCTACACTTATTTTGGCCTTGACTGAATAGTGTGTGACATGGGACT
>18496 NS=115 contig=overlapped:73
TAGTGTCTTTTGATATAGACATCTGCCCCACCTTTACTGGGTAGGCATTTGGACCTTTATTTGATGGTACCCCAACTTGTCAGGTTTTGGATCGACTACATAAATAATACTTGCAATTCCATCTTAGGGCCACTCAGTATGAATGTACAAATGGATTATCTGAAGTGTCTCAGCTTAGCTAGGGCTAAGTGAAGCTTCAGAGCACAGGACT
>18497 NS=79 contig=overlapped:81
GGGTGCTGAGAACTGACCCCAGGTACTGTGTAAGAGCAGCCAGTGCTGCTGAGCCATCTCCCCAGCTCCCCTTGCTTGCTTACTTTTTTTGAGGCAATGTCTCATGTATCACAGTCTGATCTCAAATTCACCATGTAGCAGAGGTTAACTTAGAACTCTTGATGCTCCTGCCTCTACCTCCCAAGTGCTGGGATCACAGGACT
>18498 NS=87 contig=overlapped:16
CCATGTATGCATGGCCGTATATATAATTAACTCGACTGTCAAAAACAGCATCAGAATTGAACTTGATGTGGGCTGGCGAAATAGCTCAGCAGAGAAGGGTGATTGCCGCCAGCCAAATGACCTGAGAAAAATGACTACCAAGAGCTGTCCTCTGACCTCCACCAGAGTACCATGGCCACGAGTGATTTTCACCTATTCCCGAGTCATCTTTCTGGCCCCATTGTTTTTTTTTAATTTTTTGAAAAAAATATTATTCTTACACGTGACT
>18499 NS=48 contig=separate
TTATGATAATTGGAGTCATGGCCTGGGCATGACAAAGATGAAGAGTCTGTCCTGGCATGGGAAGACCAAATGAGTAGGGTGACAACAAGGTTCACAAAGAAGGGTAGTACATCAGAAAACCAAACCTCAAGGATGTAAAGNNNNNNNNNNAATGTGTTATCTAAGTTATTTAGCTCTTGGAATTCACTGGTTTATTCATTAATTCACTTAATTGAAGTACTAGCCATATACTGTGCTATGTCACAGTGAATGTTATACAATAGTCTTTCTTGTGATCACTGCACCCATTTGACT
>18500 NS=94 contig=overlapped:13
TAGTGCTGTAATTTACTGAATATCAGTCGGTGGGAAAAATAGAAATCATAAGAAATAGAAGTGTAAACAGCAAAATAGTATGGAGCTTGCTGCTGTACAATCTTTAAATGTGATTTCTGTCTTCAGTGTGTCTACTGGTAGCACCTGGGAGACGGAGAGAGGAAGAGGTTAAGAGCAGGAAGATGGAGCCTGGCTGCGGCGGTGAAACCTCTGCCAAGTGGTCCACATCCCGCATCTTCTTGTGTAAAACCCTGACTCTTACCACTTGACT
>18501 NS=112 contig=overlapped:14
ACATGTACAGTTAAGTGGATAGACAATCTGTTGTAACTGGAAAACATAGCAACCTTTGAATGTCTTTTCTTTCTTGTAGAGAAGTTTAATCATGTAACGTTTAAATAAAGTAGTTCAGGCTTCTCGGCGATATCACTACTAGTCTTGTGCTTGGGCATCGTTAAGCAAAGATCACTTGAGCTCAACCAGTGCCCTGGTGTAATATTGTCCATCTAGCACCCCACATGACGACTAAGTGACTGACAGACAGGTAGTATAGACCATGTGACT
>18502 NS=79 contig=separate
TCATGGTTTTCAAAGCAATACATGGGATGTGGCGGATGCCACTTTGTTTCTCAAGAGATTACTGAGAACACTTGCAAATAAGACTTCTTCCAGGGGAGGAAGGGTTAGACTCTGCACCTAAACCCGAAGCCGCCACAGCGTGCCTCACTTTGTGGCCCTGTGGCTGCTGCGCAGTCTGCTCACAAACCCAGATGACAGCCGTAGGGTGCTGCTCTGGAGGACCCCTCAGCACTTGTCCCTGTCAGACACGTTATGGTGGGAACTGCAAAATTAATTTCTCTGCAACACAAGACT
>18503 NS=142 contig=overlapped:20
GAATGATCTCTAGGCAATATACTAAAATTCCCCTCTGGAACCTTCAGAACCAGGCTCCCACACTTCAAATCACCCTCAGCACCACTGTCTTCCATGCTTCTACTGGTATGGCTCATTAAGCTACACTCAAAGTCTTCCATTGCTTTCCTAACCTAAAGTCCCAGAGTCCACATTCCTCCAAAGAAAAGCACGGTCAGGCCTGCCTATCACAGCAATACTACAGTCTCTGGTACCAACTTCTATCTTAGTTAGGGTTCCATTGGACT
>18504 NS=2 contig=separate
AAATGCTCTTGGCTCCTGGTGCACTACACAGTAAAACACGTCCTCTGAGAGGACATCCTTGAGGAGGCGCTGGAATGCTAGATATTTTATACACAGTGGATACATGGCAGTTTCCCCTGCTGTTGCCTAAGAGCCAGGATNNNNNNNNNNCCTCTTAGGGCATTTCCCAAAACTCCTGAAAGTTTGCTTCTCCTTTTTCGCCTCCTCTTCTTGCCTATTCTGTTTTGTTTCTGATGTCTGCTGAAATTGACATTGGGTAATCAAACCGATCTATTATATAAACATCATGGGAC
>18505 NS=43 contig=separate
CTGTGATTCCAGCCCTAGGGAGAAAGGCAGAGGCAGGCAGATCTCTGTGTGTTTGAGTCTAGCCTGGTCTATATAGTGCGTTTCAGGACAGCCAGGGCTACATAATGAGATCCTGTTGGGGGTGGGGGGGGAAACAAAGCNNNNNNNNNNCCTTGGAATTACAGATGAAGATATAAAATTTCACATATCTGCTTCGATTTTTCCTAATATATGAAGCCATATGTTTAAAGAGATACTTGAATAATTTGAAATTTTAAGATACTGATTGTAAAGTACTTACAGAAACATCTGACT
>18506 NS=78 contig=separate
GCATGAGTATAATTTTGTACTTGGTCCTGTCATTGTAGGAAGAAAGGCAGAAATAACTTATGCTTAAGAAGAGAGTGAAAAATATGATATTTGTGTCTAGTTGACAGCTTTTGGATCAAACAACAGAAAGTAAAGAAAAANNNNNNNNNNAGTATTTGTGCATGCCTAACAAAGAAAATGCCCTCGCTAGAGTTAACTGAGCCTATTAACTGAGCCACACACTGACTTCTCACCTCATGGACTCTGTCTCAAGGTTTGTCCTCCCTTCATATTTGCAGGTCGCCACACTGGACT
>18507 NS=116 contig=overlapped:96
CAGTGTCCCAAGACCAAACTATCAAAGAAGGCTGGGCAGGAAAATCTCGGGAATGCCCATTACAGACAAGAGGGTTATTTTTAGCTTCAAATGACACAGGCTAGAAAGCATACACTAAGATTGGATGGACAGGCATGTGTAATTATTTAATAATAGTCTGGGCATGTCCTGAGGGCACACACAGGACT
>18508 NS=68 contig=overlapped:7
GAGTGACTGCCATCAAATCTGTAATTGATAAAAATGCTACTTTGACTTTTAAGTTATTATCAGCCTGAAGAGCTCCTCCAAACCAGACTATTATAGAATCTACTCCTAGGCCCCACGAGGCAGGAAAGATGAATCTGCTATTACCAGGTTAGGATAGCAGCTATTATCATAGCCCCGCAGTTTCTTTCAAGTAGCTCCAATGGAAAAAGCCACAAGTGAATAATAAAGATCTCATAATAGCTCTTAAGAGTTCTCTATGTGATGAAGGCACTAGACT
>18509 NS=75 contig=overlapped:37
GAATGCAGGGCTTGGGGTGAAGGTCCACCAAGTGGGAAGTGGCCACAGTGCCGCACACTGCATTCCGTTTACAGCAGCAGCCACGGGGGTCGTAAAGGGATGAACATGCATGTTCAACCCATGGCCCTTCCACAGCGTGCCAAGCAGCACCCGGGAGCGAGGCACAGGGCTCCCGAGCTGGCAGTGTAGCCCAGTAAGGAACTCAAGCAGATCCCCCTCGGGCGAAGGACACAGCACGCACAGGACT
>18510 NS=45 contig=separate
GCATGAAGGGGAATTCTAGGTGCCAGCTGGACAGTCCTGGTCACCAGGCTATGTAACTAGTTCAAGAATGGCCGAAGTGGGGGGATTGCCAGATTACCTTGCACCTGGGCATGCAGCCACAAAACTGAGAAGGAAGTGATCCTTACTCCTGATTGAGATTTGTGGGGTTTGGACGTCTGAGCCTTACCCTTGCTTCAGGTTGGTTCCTCCTGTCACGGTTTACATGCCCCACAGGAGAGAGAAGGAATTTGCCAGCAAGCCTAATGACCTGAATTCCATTCCCCGCACCCGACT
>18511 NS=105 contig=separate
AGGTGACGTCACACAATTTCAGAGTGTTGGCAACTCAACAGTCACGCTGCTATGATGCCCAGAACCACGCTGCCGAAGCGGAAAGCAGAGTAAAAGACAAGGCTCGTAATTCCTTAGGGGAGTTAAGCACTCTCCTTCAGNNNNNNNNNNCAGGGATCTCCTTCTATTTTACAGATCGTGCGTGCTTCACAGTTTTCACAGTAAAAGAAAAACTGTTCTTGTGGATGGAGAGATGGCAGTCGAGAGCGTACACTGCTCTTGCAGAGGTCCCGAATTCCTTCCTAACACCCGACT
>18512 NS=121 contig=overlapped:7
TGGTGGGCAGAGAGCTTCTTGCTTAAATTTGAGACTCCGGGAGGGGCGGAGCAAGGAGCAGACAGCCTCCTGCTTTAACGCTGTTTAGGGAACAATGGGCTGGAAACCGGAGGTCTCTCCCAAATCTTGAGCAGGCCCTGAAGAGCCTCAGGCCAGAGGGAGGCCTGTGGCCCGGGTCCCTCTGTGACCTCTTCACTACGCCCCTTGCTCTCTCCATGGCCAAAGCAGGCCGGATGTCCTGGGGTTTCCACACATGCTGACTGTAGCCCATCTGACT
>18513 NS=118 contig=separate
GAGTGGTGCTCACCTGCCACTGATTACCACCTGGGTACTGGGGCACAGAGCTCCAAAATCAGACCTACAGAAGCCTGGGTTCCCTGAGAACAACCCCCACATACTGCTCCAAGGGACAACCAGTTATCCCTAACTAAACTGACCNNNNNNAAACTATGGGGTACCCAGATTACAGCTTCAGCTCACTAAATTTACAGCAAGAACCCCAGCATCAGGGCAGCTGTCTCCAGGATTTCTCTGGGTGAGAAGAGAGCCCCCTTGACTAACATGGAAAATTTCCACTAACATCGGACT
>18514 NS=124 contig=overlapped:15
AGATGTTGTGGTCCTGTGGAGTCAGGGTTACATCTCCTACTGGCAGCTGAATTTGGTAATGTCTAAAAATAACCTAGGTTCTACTGGTCTTAAAGGGATGAAGAGGTCTTGGATAACAGCTGTGACCTAATACTATGTGGCAGGACTGGAATCTCTGAAGGGAGAACAAAAAGGGATAGATAAATTGGGAGTCACATTTGCAGTGGAAAACTTAGTATATTGGAAATAAAAGTGTAATTGAATGACCACAATGGACAACACACAGGACT
>18515 NS=117 contig=overlapped:13
ATGTGTTTTCACAGTTTATTCATTTATTCTTTGTATAACACTTTACTTTGACTAAGAAAATCCCTGGGCTAGAGACTGAGAATAAAGTAGCATGAAGGGAAGTAGGATGAAGGGAAGGGTTGCCATAGCGCAACGGTCATCCATGAGCAGATGACTCCAGCTGCTTTAAAGTTCTAACTACCCTTTCTTCTATCACCATCTCCTCCTGTCCCTTCCTCTCCTCCTTCTTCTATTTGCTTTATCCTTCTCTCCCACAGACAAACATTCGACT
>18516 NS=118 contig=overlapped:19
GAGTGCAGAACATTTAGATTCGGATCAGGCACAGACTTCTCTGGGAATGGAGAGGGGCACTTCCCTTGTTCGGACCTTCCTCCTCCTCGGGGAGCCAACACACAGCCTCACTGACGCTGAGCACAGAACTCACTGCCTGGGGATCGAGACAGCAGAGGCGAGGCTCCTAGCTCCTCAGCTGAGGCTGCCAGCTGTACCTGCCTGCCGAACACCATCCTGCGTGTCCCAGATCAGCAGTACAATCCTTCCCAGGTGTCACATGACT
>18517 NS=76 contig=separate
AAGTGGTCCTCCAGCTCACCCAGCTCCTCCTAAATCAGCAGCCTCAGTGTCTGAGTCAGTGTACATAACTTCAAGGCCAAGGTCTCAGGCTTCTTCTTGCTACCAGGCTGCTAAAACACAGGACTTATTTCCCATTCTCANNNNNNNATCTCAGACAGTCTTCAATAACTTGAGATAACCCATCATAGATTATGTTGTCCACTGGCCTCTTGTGATCCCTGATTGGTGACTTACCCTTGATCCACGAGCTATGCACTGCTAGGCCTCTGTACTCTGTATATCTCCCACGGGACT
>18518 NS=100 contig=separate
GGATGTTCAAGCTGGTGCTCATTTGTGCGCCTCTGAAGAGTAAATAACTCGGTCTGGGGCTTGCTGTGCGAGCAGGAGGACTGAGGCTGGATCTTTACAAGCTGTAAAAGCTGGGTGTGGCGATGTGTGCCTCTAACCCCAGCCCCGGAGCTCAGTGGCCAGCAAGTCAGGCTGGAGGAGATGGCAAGTTCCAGGTTCAACGAGAGACTTCAACAAAACAGAACAAAACAAAACAGAAAGAAAGTAAAGAGCTATAAGGAAAAATACCCCAAATGCACAAAGTACCATATGACT
>18519 NS=113 contig=overlapped:12
GAGTGTAATAAATAAGGTCTCCAGAAGCAACCAGGGAACATAAGGAGACCTCCTGTAGTCTGAAATTTATGTGCATATTGTAAAAAAAGGGGGGTTTGGAAAAATGAATATCTAAACCAATGGGCTGAAACACCCAAAGTAAAAGTGCTGCAATTAGACACTGAAACTGCCTGGTGGAGGCAGACCTCAGTTTCATTAAGCCCTCACCAGCCTAGGGTTATCTTGTTGGGGAGTGGGGGCAAGGCAGTCAATTTCCTGATAAACACTGGACT
>18520 NS=113 contig=separate
GGGTGAGGATATGACCTCAAATCCTAAGTCAACAAAAATTACCTCTGTGCTCGGGGTTGATAAATCCCTTCCCTCCTGCAGTACAACCTGGCTTATGATTAACTTTTCACAGGTGCGGTGACCCTGCCTGTGTTTAGCAGTTTGAGAACAGCTACTAGGATGTGACTCCTGGTGGAGGTCATGTTCACGGAGTGTCTTCTTTCTCGGACTGTCTTGGCAGTGGCCCAGTCTCTATTCACAGATCACGAAGCTCAGGGTTGTGCCCCGGCCACCAGGAAAGGAAAAACACAGGACT
>18521 NS=106 contig=separate
TTATGCAAAGGCACTTAATCTTCCCATTTAATGACACCATCTATGGAAGAAGCCTCAGTGTCTCCATTCACCAATAGCCAGATCAATCATGTGTCTCTAAGAAAATGAAGTCATACCACACTGGGTTTTAACATTGCTGANNNNNNNNNNCTTACACTCTTCCTGTTGAGGGCTCTGACGGCCTGTGATTAATTAGGCAGCTCCTTCCCGGAGACACTCTGCCTTTGCTGTCAAAACCACTCACCCCAACACCAAGACTTGGGCTTCCCAGACCCTGTGGCAACACACATGACT
>18522 NS=75 contig=separate
TGATGGGCAATAGTTACTCCATCCCAAGCCTCCAAGCCCACATAGTTTCCTACCATTCAGATTTCACCAATTATACTTGCTTTTAGTCATATCTTAGTTCTGGTTCATTTCTCCACGTGGTTCCAAGACCTCTCCTGCAGNNNNNNNNNNGTTTTCTCTTTCTCCATTTTGGACCAGGATGTCCCACCATATCCTCTCCATTGCTCAGCATTGTGGTTGGTTGTTTTAACTGACAATGTAGAGAACAAATGGTGGCACATTTACACAAACTTGAGGCAGGTTATGCATTAGACT
>18523 NS=40 contig=overlapped:5
TGGTGCAGAAAGCTATTTCTTTGTAGCTCAAACGATGAGAGTTGGGGTGGGGCTGTAGATCAATGGTACAATTCTTGCTTGGTGTGCAAGAGATCAAGGACCCTGGAGAGAGCTAGAGGCAAGGGAGAGATTATTATCATGTTGATAATTTATATTGGCATGGCTCCATTTGTCCTCAGTTTGAAGATTGATGCCGCTTGTCTGATCTGTTTTGTGCTGATAGGACCTTTTCTATAGGAAATAGAAAGCCTCACCACACGTAACCTTTTGCATAAGACT
>18524 NS=123 contig=overlapped:19
GGGTGGGGCTGAGGATTTCCTCATCAGTTTTTGCTTTACCGTCCCTGGGGTGCTGGTTAGATTTATGTGTGAATGGGCTTTTAATGGTGGTTCCCTTCAGCATTCGTGAGCACATTGCTGTTGGGGGCTCCAGAGTCCCTCTGTTAATCCTGTTATTGGCTAGTTGAACAGTCCCCACCTCAGAGAAGGGTAGCAGCTGGCCATGGGTCACCCAAGGACATTGTTAGGTGGCATTAATGTTGCCTTTCATTTTACACATTTGACT
>18525 NS=134 contig=overlapped:104
GAGTGAAGATGCCTTGTTCTATCGACACTCATCTCACTTCCTGCATAATTTCTAAGCTCTGAGTGTGTGGAGCCTGGATTAGAATGTGAACACGACGTACTAAGAATATTGCAAGCAGAAGAAGTACACAGTTTTAGAATGTAGAAAGTTCAGACACGGACGGAGATCATGCATCGGACT
>18526 NS=119 contig=overlapped:15
AGATGTTCCGAGAGAAGTCTGGGTAGAAAGAGCAGAGATTCGTGATCACATGTGACTGCAAAAGCTCTGGCCTCTTGAGCTGCCCAGGACTGAAGCTCAGGCTGCAATCACCCAATGCCTACACAGCCAAGGGTATGGAGTCCTGCTACCCTACAGGGAAGAGTGATGACCAAAGCAGAGGAATTTCACATAGACCAACCTCAGAAGACCAGGCAATTAGTTATAGAATGTGACGTTTCCTGTTATCTGAAACACACACACACACGACT
>18527 NS=18 contig=separate
TTATGTGACTTGAGTTTATTTTCTGGTCTAGTCTATATGATGTTGTGTAGGCCTTTTGTGTGTTTATGGACATCTCTTTCTTTAAGTTGGGGAACTTTTTTCCTATGATTTTCTTGAAAATATTTTCCCGTCTTTGGAGCNNNNNNNNNNCCTTGATTTCTTAGATGTTTGTGGTTAGAACTTTTCCAGTTTTACTTTTTCTTTGAGAGGCATATCAATTTCTGCAAGTGTATCTTCAGCACCTGAGATTCTCTCTTCCATCTCTTGTATTCTGTTGGTGATGCTCACCTGACT
>18528 NS=30 contig=overlapped:116
TTGTGAAGACATGCATACAAATTGGTGTCAGGAAAAGCACCAAGCTACATTTCTCAGAGTTGCCTAGATTCCTATTAGGATCTGTTCCCTGCTCCTATTTTGACCTCTAGAAATGTTGGCACCATCTGAACTCAAGCTGTAGGCTGTACCAGGGGGTCTCATGCGACT
>18529 NS=119 contig=overlapped:14
CCATGACAGAGAAACCTACATAGGAAGACAGGAGTAGTAAGCCTGAGGAATTCTCAGATGTCTTTTTAAAAGACTGGCTATTAGGGCCAGAGCCCAGCACAGTATTTTACCAGCTCTGTGGAGGATGGGTGTGCTTGAATGTGATGCATGTGATTGTGTGACTGAGGGAGGGGATATGGACCATGGGTGCATGTGGAGGTCAGAGGGCAAGCTCAGCGACAAGGCTTCACCTCCCCCTTTTTTGAGGCGATATCTTTGTCTCACTGGACT
>18530 NS=77 contig=separate
TTGTGGCCCGCTATCCACAGATCGCGTTTCTATAGGCCCCACGACTGCCTTGCTGCACAAATTAAGTGCCGGGATATTTCATACATAGACGCCAGCGTTTCAATGCTTGTCAGTCAGAGTTTGTAATATATAGGGATTACANNNNNNNNNNTTTTATGCGCGAAAATGAGAAACTTCAGTGCAGATGCCCGATTCCCTGGCCTCTTTGTCCCCCTGTTTTTAATTCATCTCTGGGTTTTGAGTCAGTAAAATGATTTCGCTTATCAATTTTAATGGCACGATAAAGCATATGACT
>18531 NS=113 contig=separate
GTGTGCCTTAAGGGTGATGAGGCAGAAAGTCTCAAACCTTGAAAGGACTAGTGAGACAATGAGAACAGTCTTGGCATAGTCTTCTTGGTACGTAGGAAAGCTCAGAACTCTCCCAGCAGGACCTCATATGCCTCCCTAGTNNNNNNNNNNGTTCCAGGGGAATCACAGGACATTCTGCTGATCCTGCTCTGCAAAACCCTGGCTTCTGTGGCTTGTGTGAAAACACACAAGGTCTCTGAGGACTGGCTCAAGCTATTCCCTTGTTCCCTGTCGATGAGCCCCTGTCACATGACT
>18532 NS=79 contig=overlapped:4
AAGTGTGCAGTGCTAACTCTTGACATCCATTGCCCTATCTTCTGGCCAGGGTGGAGAAAATGTGTAACTCCATGTAGTATAGGAGATACACATATGCAGAACAGTGTAGCTAATATCAGTATTCCTCCAGTGGGGATTTTCTTATCCTTTTAATCCCTTTTCTTTTCTTTGTATTTGTTTGCTTGTTTGTTTCACTCAATGATTAGTTGCCTTTGCCCCACCACCACCACCTTTTCTTGCCACGTTATTGGCTTATAGAGCTTCTGAGAAGCATCTGACT
>18533 NS=121 contig=overlapped:25
CAATGGTAATTCTAGCCAAGACACACATGAACAGGTGTGCCCACAACATCAGGGATCAGTGCTAGGAAAGGGCCCACATGTAATCAGGAATGCCCAAGTCACTATGGAACAGCAGTGGGATATGGCTCATGTGTGAACACATATGCCCACATTCTCAAGGGATCAGAAGAGCTGGGTGAACATGTGTGCCCACCCTGTCACAGGACTAGATCCCCTGCTCAGTCATAGGACTGTGTAGAAACACTGTTCCCATGTGACT
>18534 NS=85 contig=separate
CTGTGGCAGCAAAGTAGAGCAGCAGGCTTGGGACAGAAACCTTAGCTGTAACATGCTGTCATTTCCAAACAGAGATTAGAAGTCTACATCAAGCTAACCAGGGGTAGCTGTGGCATTACCTTCCAAAGTTCTGTGATTTCNNNNNNNNNNTGCCTTTCTCCTACCAGAAAGAAGGCACCTTGAGCCCATTTCTTTATTTCACTGAAGGATCCCTAATTCTATTTTTATTATCCATTCTACATTATTGGCTTGTTTTCTGACTTTTCTGCTCCACGCCACCCTTGTCATTTGACT
>18535 NS=52 contig=overlapped:107
CAATGAGTTTTTATCAGGTTTTAAGAGAATAATGTAGCACTTTGGGAAAAAGATGCACCCCAGTAGCCCTGCACTGGAGGCCAAGATGGAGAAGACCTCCACAGCCACCATGGCTTTGCCCTTGGTGCTCAGGTAGACTGGGATGAAGGTGACCCAGACACTGCAAAACACCAGACT
>18536 NS=121 contig=overlapped:23
TCATGGTCCCAACCACAACCACAATAAAAATCAACTATCTGTCTCTCACTTGAGTCCGATTCCAGATGAACCTGGGCCCTTTCCCAGGGAAATCCTTCTACCCTGAATGACATGTATAATGAGCTTTACTTTAAATCTACAAGTTCAGGGTGGTATTGGTCTAGCAAGAATCAGGTTCTGACATGAGGCTGCCCAGCATTTGGTAGTGGATGCTTGGTGCCTGTTCTCACCAAGGCTGCCATGTTTCACTGCCACAGGACT
>18537 NS=110 contig=separate
TAGTGCTACAGAAGGTGAGCAAACTACCTACCTGGACTGCTGCCTGGTTTACAGTGAGACACACTCTAACTGTCTTCTAAATTAGGAACCTATGATGAACCTTTAGTGCCAGAGACTCTGAGCTGTTAGCATAGTCACTGNNNNNNNNNNCTGCTCTATTTTATGGTTCTACAGTCAGGGTGGGGTTACAGGGAGAACCCTGTCTAAAACACAGAGCTACAATATCAAGTATTTAAGATTCCCGTCAAAAGAGTTCCATTACTATTTAAATGGCCATAGGCTGCTCACATGACT
>18538 NS=72 contig=separate
GTGTGAAGAAGAGAGAGGTGTCCAGGTATCTTCTATCAAACACCAGGGTCTCTTCCTTTGAGTGAGCGCCACTCAGGTTGTAATAAGGATCCCTTTCCCCTGTCTGACTCACATTTGGAGAGTGCCTGTCTCTAGTGCTCCANNNNNNNNAGCCGTGTTAGACCCATTCAACAGGGAAAGAGGACAATGTCCTGAGAGGTGAAATGTCGTGCCCGAGGGAGCAGGCAGAGCTGCAGTCCGCACCATGCCTCCCAACTCCTGGCCCCGGCCTGCTGCCGTACTTAGCATAAGACT
>18539 NS=109 contig=separate
AAGTGTAGAGAGTGAGCTAATCTCTCGTAGACACATGTGCATCCTATTCTCTCTGCTCTAGACTGTGGCTATGACTAGCTGCTTCAAATTCCTGCCTTAACTTCCCCACAGTCACCCACTGTAACCTGGAGTTATGTGCTNNNNNNNNNNTCGTCTTTAAAATTGCTTTTATCAGGGTGTTTCTTTTTTTTTTTTTCATAGCAAAGGAAGTGAAACTCAAATATTTGAGTTCTGAGGATTGAACATAGGTCATCAAGGTTGTACAATAATCACCTAATTTGTACACTGGACT
>18540 NS=95 contig=overlapped:73
GTGTGGTGCCAAGGACTGAACACAGAACCTTCACACGCTGGGTCTATGCCACTGAACTACATCTCCAACAGTAGTTTTTAACTGACATTCAAAAATAGTTATTTACTTAGGACTGTGTGTGTACATGATGTTCCAGACCACAAGTGTCCTGGTGTGCATGTGTAAGCCAGAGGACAACTTTGAGAAGTTAGTTCTTTTCTTCCATCTGACT
>18541 NS=114 contig=separate
TGGTGGGGAAGCTAAGGAGGCAGGAGTTTGGAGCAGCTGGTCACATAGCCACAGTCAGTAAAATGAAGCAATGCGTGAATACCATTACTTGTCTAAGTTCTAAACACTTCCAATTTCTAACCCCGAGCAGGTTCCAATGGNNNNNNNNNNGTTCCAATGGTCTGAAAATCACATTCAGGTATATCATAGTTACAGCTTCACTTCTGGTACCTTTTATACAGAAAGTTCCTGTGGCAGTTAATGTTCATGTGTGACGGGACCCATAGACTGTGGTTGGTGCCCTCCCATTGGACT
>18542 NS=21 contig=overlapped:59
TGGTGTCAATAGAAAAGGCCTTTTAAGAAGGTCTGGCTTTTCTCCCACAGCTATCCACATATCCTATCTTCTGTTCATCTCTAGGGTACTGGCGATGAAATTCTGAAGCTAATTGTCTGAATTAGCCTTAATCCAATTAAGGGCATGGAAGCCAGCCAAAAGTTCAGGGTTCCCCAGACCTTCTCCATTTTTGATCAGGTTGACTACGAATTTGAGCATGCGACT
>18543 NS=98 contig=overlapped:15
CTATGTGAATCATACATGTTGTCCTGTGTGACTTTACCGCCTCAGTGTCCCTGGAAGGCTGTCCCTGGGTGCCCTTGGACTTTCCTCAGAGCCTGGCCTTGGCCGATTCTCTTTCGTATCCTCTTATGTGATAATTTATAACCACAAGCGCACACCTCGCTTCCACTGTTTGTGGTGGCAAGTACTGAATTAGCACTGACCAGTGTTCCTAAGGGAGGTGTGTCCCTGTCTCACGCAGCTGCAGTATTTTACCCCCAACTCACCAGACT
>18544 NS=126 contig=overlapped:15
ATATGAACACATACCTACATAAAATAAATCGTAAAGAGAATTTTAAAAAGGAATCTCATACTCTACGCCTTGATCAGGAGTGTGTAGATAGGAGTGAGTAGAAATGAGGACAGGTGCATGTACTCGGCACCCCTGTATACCATTCCTTGGGTCTCCTGACCAGTGAGAAATGGGATTCTCGAGAGACAACTGCCTGCTGTGACCAGGGCTCAGGGTAATGCACACGGGGACTCTTCCTGCGTCTCCCACCCGAGCGCTGTCATCAGACT
>18545 NS=69 contig=separate
CTGTGAACACCTAAAGCTGTGAAAATATCTGCCTTTCCTTTTTTGTTATGAAAGCACTTTAAAGACTGTCATGTAACAATGGTACCCAGGTTCACGACACAATTTGTGAATATTTGCTAGGATGGGTGTGTGCAGAAGCTNNNNNNNNNNCACTTTCTAAAGTAGACTAGGCCTCGTCCCTCATGGTGCAGAACATACTTGAAGATTCCTTCTTACTGTATAATTTCACTTCATTCTGTGTGGCTGTGTGCCATGAATGCATGTGTGTTCGTATGTGGCTGTGTGCACCTGTGTGGAAGTCAAATCATGTGA
>18546 NS=80 contig=overlapped:12
GTGTGGGGCCATCCACGGTATCCTGGGAGTCCTGCTAGTAGCCTCCCCGAGAGAAAAGGGACTCTCCCCTCCCCCAGCAGCCATCAGTGGCCGATAACTATTTAGCAGTAATGTCGTATACACCTTTAAATGCTTAGCATTCATCATAGGGTCTGGCCTCTCAGCTTTTGACACAGAGGAACCTTTGCAATCCCTAGAGGCAAATTTTAATCTGTACCAAGTGTTCAAAAGGAGGCTGCCCTGCAGGTGGACAGGTGTTTCCTCACACGACT
>18547 NS=113 contig=overlapped:25
GGGTGGGGACTGGACAAGAGAGTGTGATCACTTGCTCTGGCTGCTACAGTCCCCAGTGTCCTCTGTATCCTCTAGTTACTGTGGAGGCTAGGGTGATAGAGATGTCAGCTCAGCAGTGACTGCTTGTTGAGACAAGTGTAGTATGGCAGGATGCCATGGGGAGGAGCAGACAGTCCTTCACCAGATGCTAAAGGACCCATAGGCCCAGGTCTGATATGCTGAACCATAGTGGCCAGCTATGCAAAAATGCCACCTGACT
>18548 NS=116 contig=separate
TCATGAGTGCTGAGCCATCTCTTTAGCCCCCTTGTCCATGATTTTAATATTTGTGTATGTCCATTGACGTCTCTCCATAGATTTCCTTAAGCTTACCTAAGCCCTACTGCAGGAACTCTGCGGCTCCATTCCACAGTCACATCNNNNNNNCCCCACTGATACTCCAGGATCTGCTGCATCTTGCCGCCAGACAGGGACTTGAAGCTCATAAACCCTGCGAAAGTCTGCTCTGATCTCTAGAGGTCATTTTCCAGCTGTTCTGCCCATGCACTCTGCTTTGATCTGCACAGGACT
>18549 NS=87 contig=separate
ACATGAGGAAACTATGAAGACTCACAGGAGGGAATCAGACAAGAAAGCATACAGTTATTGGTGGCTCTTGCTGTGCAGCCTGGAGAAGGCACAATACTCTCCAGCTCCACCGTTACCACTAATACATGTAATGTTTGTAANNNNNNNNNNAAAGCAAAAAGAAAAGAAAGCATATAGCTTTCTCACAGGACTGGGAGAGCGCCACCTCACAAGCTAGACTGAAAAAGCTCAAGGTTCACACGCACCAAGCAGAGGCCCAAAGGGTGCCTACCTTAGTGGTGGAGACACACGACT
>18550 NS=62 contig=separate
TTGTGATTGTCCCCAACACTTTGAACTAGGCCCAAGGTAGACAAACTTCATTTTATATGAGTTTTTACCAGTTCCTGGGACAGAATACCTCTTACCAAGAGCAAAGCTGAGGCTTGATTGTGTCTCTAACACTGAATGGANNNNNNNNNNGCTTGGAGATGGTTAAAAAAACAACCTTTCACATTGTTTGTATGTGAACATCAACAGCATTCCATGATATAACTTATGATGTGTACTAAAATATCCACAGCAGTCCTACACTTAACTCCTGCATACAGCATACAGCATACGACT
>18551 NS=116 contig=overlapped:27
ATGTGTGTGTCTGAGATGCTGGTGATTAAACCCAGGTTTTTGCCCTGCGAGGCAGGTACTATGCTAATGAACTGTGCCCCAATTCTGCTTGCTCTGTCTGTATGCCTTGACAAGTATGTCATTAGGACCAGTGAGATGTCTCAGTGAGGAAAAGCATTGCTGCAAAAGCCTGATGGCCTGAGTGTAATTCCCAGAGCCCACGGCAAGCTGACTCCCCAAGGCCGCCCTTTGACCTCCACATGCACACTGTGGCACACGACT
>18552 NS=63 contig=separate
CTGTGAGGTTCTGATCAATCAGCCTTGCTGAAGATTCAGTAGGATGTGGTTGGTTCTTCCCAGGAACTTTTTTCACAAGTACTATTCAAGGCTTTTAGGATAAGTACAAGATCACACAATGGCAATTAAGAATTAAAGTGNNNNNNNNNNTTCTTAAGCATAAAAGTTAAACAGCCCTTTAAAAGAATTTTTAATGATTTCATATTTGATATTATGGTGTGTGTTTACATTCATAGTGAAAATTTAAATATAGAAAGTTAAAATTGTGTGGCATAACATATTTTTCATATGACT
>18553 NS=41 contig=overlapped:14
CTGTGAAGACTGAACCTGCAGCAGCCCATTTGATGAGGAAGATGAGGAGGGTTCAAGAAAGGAGACTGAGAGGGAATGGCACATCACACAAAACCAAAATAAAACGGTTCAAACGGTAAAAAGCTTACTCCTCAATAAGATGGACAATGGTGCTTTAATTATTTTAAATTTTAGCTAGTATATCCAGAAGCCACACTCAAAATACTTGAAAATTGTCTGATACTGGCTTTAAATTATTTACCCATCTTGAATCAACAGGAACATGAGACT
>18554 NS=116 contig=overlapped:7
GAGTGGGGAAGGCAGGAAGCTCACTGAGGCAGCTTGGTGGGAGGGGCCTACAGCACTTCCTTTCCGCTGCTTCACTTCCCACTCTGTTGTGCGGGCTGTCACGGTGACCCTGTTAGTGAAGGCCAGTGTGCCCGGCTTTCTTTTCATGGATACATCCTCATTTAAAATTTAAAATACATACGCTCTAATACCAGTCCATTCAAAGAGGGAACTCATTAGCAAATAATGCGGGGGAGATGGGACAGGGGCTGGGAAGTGGGGACTGTGACACAGGACT
>18555 NS=27 contig=separate
AGATGGAATCTGTGTTGTCAGTCTTGTTGGCCCTGAAAAGCCATTACAATTTTTTAAGTTGTGTTTAGTGTCTCATGCCTATAATCCTAGTACTTGTAAATTAGTGGCAGGAGGGTCACTGCAAATTTGAGGCCAGTTAGNNNNNNNNNNGGTACATAGTAAGACCCTATCAAGAAAACAATAAATATATAAACAACTTAATTAAGTTAAAATTGTTTTGAGATAGGATATTGAAGTTGCCTTGCTGACCTCAAATTTGTGATCTTCCTGCCTCAGGTTTTTGGGCATCTGACT
>18556 NS=7 contig=overlapped:12
GGGTGACTCGTACACTACAAAGTTCTGTTGCCAACAGCCTTGGCCACCTCTGGAACACAGCGCCTGTGTGTTGACCCCAAGAAAACACTTTCCAGAAGGCTTTACGTTAATGATGCTGGACTCTTAAGCACTGCTCCTTCCTCAGCTGAGGCTGACCAGCACTGATTGTCTCAGTCACACAAAGCTTTCTCTTCAACGGTGCTGGTCTTTTGTTCATCACAGCTGATTCTTCAGCTCCAGGTGTTCAGACACCACAGATTCCTCACAGGACT
>18557 NS=129 contig=overlapped:10
GTGTGGACTTGGGCCCTCAGAACTGTGAGCCAAATCTAACTCTAGTCTTCATATGTTTCCCGATCTTCCTTATAATGCTGTAGCAAGACACCTTGTTACACAAATGTAGTACCACCTAACACCCACTGGATTCATGTTGATCTGCTTGGGTTGTCAGAACCAAACAAACCCCCAAGCAACTTAAATAATGAGAAGCAATTGTCTCAAAGTTCAGAAAGTCTAAGGTCAAAGTGCTCCCCTCTCTTACGGGCTTGCAGATTTCTGCCATCTGACT
>18558 NS=90 contig=overlapped:9
CTATGAACACCCTTGGCAACATCGTGTTGGCTCAAGCAGAGATTTGAATATCTAAGGTCACTAAGAGACCTGGCATTTGACAAAGATTAGAAGAGGTAAGTTTGAGGAGCCGTCCACCATTTCTCCATGGCCCTTCACAGTGAGCCTGTGCCAAGGAGGCCAAAGAGGTCCCACCTTGTTTTGTGGTATGTGTCACAGAGAAATGGGCCCCCTCTCTTATGGACATTGGTCTCTGATGGTTGCTTTTCTCTTTGTTTTGGTGTCTCCACTTGACT
>18559 NS=49 contig=separate
AAGTGGAAGAGGTCGCATGACCAGAAAGGAAACTGAAGAGCTTCCTGGGACTAAACGGGGACCCTGAGAACTCCCCCATAGTAGCACCTTGTGGTGATTAATCTTCATCAACTTGACTGGATTTGGAACCACCTAAGAAACACGTCTGGGTATGAGAATGCTATCAGAAAAGCTTCCCTGAGGAGGAAAGAGCCACCGTCAACGTGAGCACAGGCTGGAGTCCAGCCTCAATCAAAGGAAGAAAGCGAGCTGGGCCACCTCATGTCCCTTCCACCATGCTGTCCCCACCAGACT
>18560 NS=98 contig=overlapped:96
GGATGCTGAACTGAGGGGCAGGCCTCTGCAAGAGAAGCAAAGGCTTCTATCCACTGAGTCGTCTCTCTAGCCCCAGAGAGACTCTTGAAACAGTCCACTGGGGTCCTGAGTCACCTTGTAAAGATCTAGCTGTTACCATTGAGTTGGCTGGGCTTCCTCTGAGTGACTCAGACTGCAATCATGAGACT
>18561 NS=121 contig=overlapped:10
AAATGAAATACAACTTCAGCAATTTTCAGCCTTGAAAATATAAACTGTAATTGACAATGCATTTCTTAATGAAATAGGAAGGTGATAAAGCTTTTCTGATCTCTCAATAAGTCTTTATTATTAATTCATACATGCATTGATGGGTGTTATTATTCTTGAGATAATGTTCATGAACCATCCCATCCCTGGCTTCATTTTCATAGATATAAGTGCAGAGAATGCTTGCTCACATAAATTAATAACCAGTTCCCAGGGGGAGCTCAGACATAGGACT
>18562 NS=98 contig=separate
CAATGGAAAAGTAACCAAGACACTAGGCTTTGAGGTTTCAAAGGACTCTGGCCATTTCCAGTGAGCTCTCTCTGCTTCCTTGGATTGAGATGAGAGCTCTCAACTGCTGCTCCATCTGCCTGCCACCTGCTGTGCTCGAGNNNNNNNNNNCCACCATCACGGGCTCTAATCCTCTGGAATGTCATGGTATTTTAGTGCAGAAAAAGAAAAGTAGCCATGACAGTATTCACTATTTATAAGAAATGGTGAGACTGTGTTTTCCACATTTAAGAGATCCCTTTAGTTCACCAGACT
>18563 NS=104 contig=separate
GCATGTTCTTTTCTTTCTCCTTTTTTTAAAGAAAATTGTTTGTGTATCTCTGGGTCTGTGTTAGTCTCTGGAGGCCTGGAGCAAGGTGTGGGAGGATGGCCTGAGCGAAGGGCAGGGAGGCACCAAGGCCCCTTTCCCCTNNNNNNNNNNGTGGCTCTCTCCTGAGCCTGCATCGTGGCTGGGCTGCAGGCTGGCCGCCCCAGTGACCGTCTTGCCAGTCTCGCTGTGTCGCCCGGGCAGGAGCCGTCAAGCCCATCTCCTTGTTTTTAACTTCTTCAAAATTGACACGCGACT
>18564 NS=87 contig=overlapped:9
GGATGCAGATACTCTGGGAAGCATAAGATAAAGTTCTTTTCTCCCTGACACACTCCCCATGCTTCCTATCTGGTTGCCAATAAAGGTTGAAAAAGACAAGCTGAAGGTCAAGGGCCCGGAAGGAAGTGGCCTCTGCACACAGCAGCAGCTCTTTCCAGATACTGCTTTATATTTCACTAGTAGGTACTGGCAGAGTATGTACTGACTAACTCTATGTATCTCACTGTAAGACTAAAAAAAAAAAAACTCATTATAATATGGAAAACATACGACT
>18565 NS=116 contig=separate
TGATGTATCCCTCGCTAGCTGGGGAGAGCTGGCCCTGCCTCTTACAACAAGAGTACTCAGGAGAGCTGTCAGTCTAGCTGACCACCCAGGCCCAGATCTAGGGCTTTGAGTTGGCTCACTTCAACATCTACCTGATCTATAAATTGCTGGGCCGGTCTTACAGAACCAAAGCTGCAGGCTCTCAGTGACACAGGACAACAACAGGCTGTTCTTAGAAGAGTCCCAGTGGGTATCCAATGTTGATAGTGTATCAGAAGCCAGAGGCTTCAAACTACACCAATGACTCATTGGACT
>18566 NS=129 contig=overlapped:29
ATGTGCATAGGCCACAGCACGTGTGGAGTTTAGCTGACAACTTTCAGGAGTCAGTTCTCTCTCACCATGCGGATTCCGATGACGGGTCTCGAGTCATAAAGCTTTCCTGCAAACACCTTCATCTGCGAGCCATCTCACCGGCCCAAGACTGACACCTGTGACTTAGAGCAGAAGACCAAATGGAAGAATTCCCATTTTGTCTCTACACGCTGGCTCCTTCAAAGCCCCGGCATACATGTCAACAACCACATGACT
>18567 NS=109 contig=overlapped:8
AGGTGTTTACAGATTTAATACAGTTTTAGCAAAAACCCAACAATAATTCTTGAAGAAATAGAAAAATTCCTAAAACTCACACGTAACTAGATAAACTCTCATATAACAATAACAAAAGCAATTTAATGGCAGTGGAAAGACAGCTCAGCTGTTAAAAACACTGGCTGCTCTTCCAGAGGGCATTTGTTTCAATTCCCAGCACCCACATAGCAGCTCACAGCTATCTGGAGCTCCCTGTTCTGACATGGACTTCTCCAAAGGATTCTTCATTCGACT
>18568 NS=127 contig=overlapped:31
CTGTGGACAGTGGAAGAATCACAAAGTTCAGATCTGGCTGCTGGAGCTGACCTACTTGTACTGACTGATCTCTGACATGAGAGGACTTGAGGAGCAAAGGGCAAGAAGATGATTCTAAGCCAGGAAGTTCTCCCAACATCCATTTGTCACAGAAAATGAAGCTTCTGATGATGACTGGACACTCCAGGTTCAATTAGAGTTTACAGACATATCCTAAGCACCCAGGCTGGGTCTGAGGCTACTGCATGGGACT
>18569 NS=39 contig=separate
CTGTGCCCTGTAGTGGTTCCATGTATAGCCTGTTCCAGAGAGACGAGCCAGACGGGTGTTCTAAGGATTCTTGTGAGATCTGTGCACAATTAGTCAGGGTAGTTCTTGTCTGTGTTTTCGCACTCTCGTAGAGGGTGTTCNNNNNNNNNNTCTGGTGGAGACCAGCTCTTACAGGGTCGCCCCTTTCAGCGCTCCCTACAGCTTGGAGGCTCCAGAGTCTAGAAGGGTGTGGGCCCTATTACAGCTTCGAGAATAGGAGTGGAGCCAGCAGCGAAGCCAGAGCGTCACGGGACT
>18570 NS=44 contig=separate
TAATGACTCCTTGTTTTCTGTTTGCTCTCCCAGACTACTCTTCTGACTACAATTATCTGCAGATAGGTGGTATTATAGCTGTATTAATTACAAACAGTAAACACATACACAAACACACACACATAAACACACACATCACCNNNNNNNNNNGTATGAAAACTAATTCTAGACTTCTCTAAGATATGAGTTGTAATTACAAGGAAAATAAAATCTTATTAAGCTCTACATACCCTTCTTTCACAATTAAGTATGCTGACGATTTCTTTTACCAATAGTTTAAATTGCATTCGACT
>18571 NS=80 contig=overlapped:28
GCATGCACATAGTGTGTGTGGCTGCCTATCTGTGTGTCTGTGTGCACTTTGAGAAAATACGCTGCAGAAAATAACTCCACTGAGACGCCTCCTACTCCATTCTACCAAGGTCGGAGGGAAAAGCAAGGACGGGGAAGAAGACATGAAAAGANATGAGAGGGAAACAGAAGAAGACAAAGCTGCAGACGCTTTTTTGCTCAGAGCTGCACATGCACAGAACACTGCCTGATCTTCATGGCAAGCGTCTTGCCGTAACTGAGCACGGGACT
>18572 NS=103 contig=separate
AGGTGTCGAAGCTAGCTTTGAACTCACTCTGTAACCCAGATTGGCCGTAAGTGTGTAACGGTATAATGCTCCTGCCTCAGCCTCTTGTGTGACTGGGATTACAAACCAGTGCCACCAACACCCAAAGTATTGTACTAGCTNNNNNNNNNNTGTATTGTTCTTTGCCTCATTTGGGCGTGGGTTCATTCTTTCTGCTCCCTGTAAGCAACATGGCTGAAATTTGATCTCTTTAACAGCTATGCCCCCAGCTCCAACTTGAAAGTTTCCCCAATGCTCTGTTTTTTTCACCCGACT
>18573 NS=83 contig=overlapped:13
TAATGACACTAGGAACTTACAATATGGATGTATTATAGTTTGCTGAATCAATAAAAATCACATAGCTGTTAATGATTTCAAACTCAGCTTGCTAAGCATGACTTGGCAGAGCTACCAAGTGGTTAAAAGTGTTTGAATGAGAGTTAAGGACTTCAGTGCTCAAGTCCAAGTCTGGGTGTTTGTGTGGTGTGTGGCCTTGGACCTGAAGTTTCTGGGATATAGTTTCCTCATATGAGAGATTGAGTAATAAAATGTAGTCACCACACAGGACT
>18574 NS=80 contig=overlapped:7
TTGTGTGAGAAACAGTTTATGTGTATTACAGAGTTGTAGATGAACAAATCTCATTTACACCATCCCTCTGCTCTAGCCAAAATACACCCATATTCTGGGGGAGGTCCTCCTTCGCCTCACTGTGCCTCTCTGAGGTATGGGGCCTGGGATGTCTGGGGTGGATTGTCTTGTGCAGCCAGCATCATTAAACAACATTTTCCTCTGAGAGTTTGTGTTTTAAAGGTTTCCTTTATTTTTTATGCGTATGTGTGTCTGTGTTTGTATATGCCACATGACT
>18575 NS=114 contig=overlapped:7
AGGTGGGAAAGTGAAGCTCGGATATCAGGCGTATTGCCTGTGATGACAAGCCTAGGCAACAGTGAGGGGTTACCTAGGTTAGGGGAGCCCGTGGACACTTGTGAGGGATTATCTTGACTAGGTTCCTTGAGGTGGGAAGAGCTGTCTAAAGGAGAGAGGCACCATTTCCTGGAGGAGAAAGGGAGCTGAGCGGCAGCCATCATGGTTCTCTGCTTCTGATTGGATGCATGTGGAGAGTTCTCTTAAGCTCTTGCTGCCTGGGCTTCCTCACCAGACT
>18576 NS=17 contig=overlapped:53
CTGTGCCTCCGCTCTACTGTACAGGCTAGTGGGAGACTCATGCAGAGTTATCAGAATTTTTGTGAGCTCCTGTGTCTTAAGTAATCTGATTGATAGAAAAGTGTTCTCTGGAGCAGTGTAAGGAAATGCTACTGGAGGACAATAATCAGATCAACCTTGGTATCTATAGAACACTTTCTACGTATCATCTTTAACTTGACAAACCAAGATTACTGGCTTAGTCATGGGACT
>18577 NS=117 contig=overlapped:23
GTATGTGTTTATCCCACACCATTTTATCATGTGATGGATTGCATAATTTCCACCACTGCCCAATGCTACTTCAGGCTTGTTTCATAACTATAGTCCTGCTCACTTGCCGTCTGGCCCTGCCCCTAGCCAGGCAGCCACTTAACCTGTCCTCTGTCTCTGTAATTCCATATGTCATTAGGTGGAATTACCAAGGACGGTAACCTTCTAGGTTGTTTTTTTCACAGAGTCATTTTCTTGGGAGCCCAACCAAGCCATTTGACT
>18578 NS=133 contig=overlapped:21
CGATGGACCCAGGTCACTGAGCCTGAGCGCACGGATTCCAGGAGAGTACCACACACCTGCCTCTAAAGCTTGAACCTTGAATGTCTCCCCATAGGGCCCTGTGTTGAAGGCTCGGCTCCCCCAGCTCATGGCACTCTAGGAGTGATGGAAGCTAGGGTGTGGGTCTCCTAGGGTGAGGGCATGCGCCAACTGTCCTTGAAGGGGAGAGGCAGTTCCTGGCTCTTCTACGCAGTTTTTCACTTCTCATGAAAGTCTCACATGACT
>18579 NS=115 contig=overlapped:12
AGGTGACAACGAGATTTGAGCGTTCAGAGCTAGTTTTCCATGAGGTGCCACCACAGACTGCCAGCTGTAACCACTATGTTTTTGCTTACCCATGCTCACAAGAGAAGCTTAGTTTCTATGCCTGGACCCCCATATTGTCCTCTGTGTGGGATCCTGCAATTTCCTTTCCTTTGGGCAATATTTCTGCTTCCTAGTCATCAGTATCCTACCACCAGGACAGTTGATGCTGTGGACACTCCAGGGGTTGGGATCAGGTGTTCTTAGGCATAAGACT
>18580 NS=57 contig=overlapped:79
TTGTGACAAAGCGCTTGAGGTCATCAACTTAAAAAGAAAGGTTTATTTTGGTTCACGGTTTCAGCCACCTCGCTTGCCTAAGGGTCTGTGGTATGATCATATGTCATGCTGGGGAGAATGTGGAAATGCAAAGCTCCTCACCTATGGAAGCCAGAAAACAGAAGAGAGTGTGTGGTCTCAGTACCCTCATCTCGGACACATGACT
>18581 NS=69 contig=overlapped:32
ACATGCACACACAGAGAAGATTAAATATAAGAAATATATATCTGTGGGCTGCAGAGCTGGGTCAGTGGTTAAGAGCACTTGCTGCCCTTGCAGAGGGCCTGAGTTTGGCTCCTAGCATTCACACTGGGCAGCTTCAGAACAGGCTATGACTTGAGCACTGGTGGATGGATACAGTGTCTTCTCCTGCCCCCTCGGGCACCTGCATACAGACGGCACACGCTCTCTCTCTCTCTCACCTACATACATGAGACT
>18582 NS=36 contig=overlapped:131
TGGTGCCGGAAGAAAACCTGCATGCGTGTCTCAAGTTACACGCCCATCTAGCCACCTTCCTTGCACCTTGGCTGCTCCAGCTACCAGAGAGATACAGGGAAGAAGAATGAAGTCACAGACAGAATGCTACGCTCAGGTTCCTGGCATTTGACT
>18583 NS=105 contig=overlapped:19
GAGTGAGTTAAATCCCAGAGCTCGTGTAAATAAAGCTAGGTTTGGTGGTGTGTGTCTATAATGCCAGCACTCTTAGGCTGAGTTGGGATTTGGAGACAAAAGGATTCGTAGAAGCTCACAGGTTAGCTAGTCTGGCACACACACTTCAAGCCAACAGACACCATTTCAAAAAAGATAGAAGGCAAGGACCTGTAACTGAAGATGTTCCGTAACCTCTCCATGTGTACCATCATACAGTAAACATGTCCACACAAGACATACGACT
>18584 NS=117 contig=overlapped:11
ATATGAAGTATTGGAATGTGTCATTCTATGGGGTAGCACATCGAAGCCAGAGAACTCTCTGGAAAATTCTGAGGTGCTTTTCTCCATCTCAGAAGGATCTAACAGAGGTCACTCACTTCCTTACCCTCCAATCAGTGCCTTATAGTAGTGTCCCAATATCCCTGTTTTTCTCTTCTTCCCCATCACTCCTTCTCTCTGGAATCACATCCCCAACTACTCATCCTATGAATCCTATTTTTCAAGCCTGCTTAAGGGAGAGGCTGTGGACGCAGCCATCTGACT
>18585 NS=101 contig=separate
GTGTGGGGAAAGAGCTCCATGGTGGACGTGCTAGCTGCACAAGCAAAGATGAAGACTGGAGTTAGATCTGCCCACTGACAACCCGGGGTTCAGAAGGTGAAGATGATCCCTGGAGCAAGCTGGCTAGCCTTATCGCAGCGNNNNNNNNNNGCGCTTCGCTTCAACTGAAAGTTCCTGCTTGATGAACAGGGTGGAAGGTAACGTCAGGAGATTCCAGTGTCAACCTCAAGCCTTCTCCAGCACTCACACATGCCATACACCTACTCACACACAAACACACTTACCCATATGACT
>18586 NS=120 contig=separate
TGATGGGTGTAGAACTGTAATTAGTATGCAGGCTCTCCATGGGATGAGTAAAATATGGCTTTGAAGACACCAGCAAAGAAAACATAGGAAAGTGAGTAGAGACAAGCTATATAGTACAGTGGGAAGAAAGCAAACAACTANNNNNNNNNTAAAAATCCATAGAAGATGGATTTGGAAATGGCATTTAGATCACTCAGTGAGGGCTCTGGAATGCTGGACTGTACAATATTCTTTCAGCAGGAAATCAGAAGAGCAACGCTGTTTAGTGGAAAATGGCATGACAGACACTGGACT
>18587 NS=133 contig=overlapped:25
TGATGCCCGAGAAGGTGGCCTTGACGAGAAGGATGAGGATCCTGCACTGGCTCCTTAGGAGATACTGTGAATCTAAGAAGATGGATCGCCATATATATCATAGCCTGTGCCTGAAGGTCAAAGGGAATATGACCAAAAATAAGCGGATTCTCATGGAGCACATCCACAAGCTCAAGGCAGACCAGGCCCACAAGAAGCTCCTGGCTGGCCAGGCTGAGGCTCACATGTCTAAGAGCAAGGAAGCCCTGAAGCACCAGACT
>18588 NS=111 contig=overlapped:71
TGATGCACATGTGCAGACCAGAGGTTGACATGAGGTCTTTTCCTCGCCTGCTGTCCACCTCATCTCCTGAGCCGAGGTGTCTGTTTTGGCGGCTCTTGCTGCCAGCTTGCTCTGTGTTTCTTTTTCCCATGCGCAAGGATGACAGGCTGGCTGCACCATCGCCCAGCATCCGGCTGTGGGTGATGGGATATGAACTCAGGTCCGCATGTGACT
>18589 NS=83 contig=overlapped:95
CCATGAGACTGAAACCCTCCATTGTCTCCTCAGCTCTATCCCTACCTCAAAGGACTCCCTGTCTTCCTGAAGCTTTCCTGGGGAAACTGGGGAACAGCTTCAAAGGAGGGACATTCCTGCACAAGGAGTCACTTTTGCCGGCTCCCAAAGGAACAAGTGCAGTCTGGGAATTGCGGGAAGCACCAGACT
>18590 NS=110 contig=separate
GTGTGCAGTGTGTTCGTGGGGGTGTTTTCAGGTGAAAGTGCAAACATGCCAAACATGCGCACAGTGCTGAGGTCAGAGGTCATTCCTCTGGACCGTGTCCAGCTCGTTTTCAGAGGAGTCTCTGGCTGGGACTAGAATTTNNNNNNNNNNTGGCCATTCAGTTGGCCTAAGCCTGGGTCAGCTTCAGGGATCCACCTTCCCCACCTCCCAGGCACTGGGGTTATAGTGTGTGACATCACTCTTGGCTTTTTTTTTACACAGTTCGAGGGATGGAACTCAGGTTCTCACGGGACT
>18591 NS=135 contig=separate
GAGTGATCTGAAGGCAAGTGCAGGCTCCTGAGGGCAGGGGCTGGTTCTCCACTGTAACCACAGCACTAGACCATCCCTCACATACAGCAGATGCCGAGATTACCCAGTGAATGAGCAGCAAGGGAAAGCAAAGGGACTCTANNNNNNNNNNACTGGAGGCTGGTGCTGCAAAGCGAAGAATGCAGCGTCACTGCGCCGCCGACCTAACCCTCAAGAGCTGGGATAAAGGTGCTCCTCACCTGGAGAACTGCCTCAGCTTGGCCTCGATGCTTCTGTGCCGCATGCACATTCGACT
>18592 NS=95 contig=separate
CCATGGGCGATCGTTCCATCTTCTGACATCTTCTATTTCTTTCCTCAGAGACTTGAAGTTTTGTTTTGATTTTGTTTTTGTTTTTTCATACAAGTCTTTGACTTGGTTAGAGTTACGCCAAAGTACTTTATGTCCTTTGTNNNNNNNNNNTCCTAATTTCTTTCTCAGCCCTTTTGTCTTTTGTATACATTAGGGCTATTGATTTTTTTGAGTTGATTTTTTATCCAGCCACTTGGCTGAAGGTGTTTATCAGCTGTAGGAGTTCCCTGGTAGAATTTTTGAGGTCACTCGACT
>18593 NS=99 contig=overlapped:7
ACATGTGCAAAAATAATAAATAAGAATAAAACACTTAAACAAACCTGGTGTCTTTTTTAAAGACTATTTTCTGCTCAGGTCTTCAAATGGGTCCACTTCTCTGGGTGCTGAGACAAAGTCAGGTTCATGCACAGGGACACGGGGTTTGGAGGAGGAACAAGCCTTGGCAAGTAGCAGTGGTTTGCAGCCAAGGTGTTCTGGCCGGTTCCATTTATTTTTCTTTGGAAGAGATGGAATGGGTTCTAAGATCTTGTCCCCCTTGATCGGTTACATTGGACT
>18594 NS=119 contig=separate
GAATGCTCTGCTTTGCTTGCTTCTAGGACACTTAACTGTAGTTAAAGTAAGGCTCTTGACTATTTAGCTCTGTAGTGACAGGGCTTAATCTGACTCCTTTTATTACACATGTGACTTGATAGCATATTGGTTCCCTCTTTNNNNNNNNNNAGAGATGGTCTCTCTAAGTACCCCAGGTTGGTTTCAAAGTCCATGATATAGCTCAGACTGGCCTTGGTCTCAGTCTTCCTGCCCCATCCTCTCACATGCTAGGATTACAGGTAAAAGCCACTTTTCTTGACCTACCATTGGACT
>18595 NS=40 contig=overlapped:93
GGATGCAAAGCTATCTCCCACAAAGAACATGAAGTTGGTTACCACTCAGTGTTTCTGTTCATGAGGCATCCACATTCCCTAACGGTCTCCAATGCCTTTAGATGCATCATTTCCTCAAGTAGACAGATTTGGTAATATATACATACATATAGATAGACATTTTTAAGTAAAATATGTAAATACACATGACT
>18596 NS=88 contig=separate
GGATGCTTTAAAAGTCTTTCCTCTTCCTCAGCTGAGTCTTTGTGACAAGAAAGGGACCTGGGCACGGTTGTAAAGGATAGATTTAAATCCAGCAATAGGCAAACCAATAAAATATTGCTTTGAAGAAACAAAACTTTGGATAGATAACTAGCCAAGGATAAAAAGTATTTTTTCGAAGTCTTAAACTTTATCAATAGGCACAGAAGAAAAACAGAAAAATTGTCGGTAGCAGCAGGAGCTGTGCTCAGGTAGCCATTGTGGCTTTTCCCCGCGTGTTTGTTTGTTCATGTGACT
>18597 NS=130 contig=overlapped:104
CCATGTAACATGTAACACTGTTCACAGCAATTCAGACATGGAACCAGCCCCCATGTCCATCAGCAGAATCATGGCCAAAGGAAATCTGACACGGATGCACAACGGAGTATGACCCAGCCCCAAAGAAGAACAAAATCATGCAGTTTGATGGAAAAGGAGGGAACTGTAGACCATTGGACT
>18598 NS=87 contig=separate
TGATGGCTGGTCTTTATCATATGATAATTTTCCTATCTTATCATCTTAGGTGTTGTATTTTCAGAAATTATCTACCACACTTGGCTTTGTTTGAACTCTGAATGTTTTTGCCTGCAGCTTCGAAGGGATGGGAACTGATGGNNNNNNNNNNAAGTAGAACATAGAAAACAAGCCAGTTAAGCTGGACACTTGATGTCTTCTAGCACGAGGGAGTTGTGCTCAGTCTTTTTCTTGTTCCTATGACAAAAGTCTTGTCAAGAAGCAATTTAAGTAAGAACTTTAAAAGCATTTGACT
>18599 NS=73 contig=overlapped:106
CAGTGGGCACCTGTGGGAGCCTGTGGCAGAGGCCAGTTGCCTGATGGTGAGCAAGCGAAGAGAGCAAGAGTTGATGGTGGGGTGATGGCTCATCTAGGTTGTCAACTTGAAACACCCAGGAATAGGGACCCTCAGGAGAAGAATTTCTCCTGTCAAATTTGCCTGTGGGCATATGACT
>18600 NS=94 contig=overlapped:89
ACGTGAACATCTCTGAACACACAGTTCCGTCAGAATCGTGCACACACAGGTTATTCTGAAACTTCAAGGTCTCGACCTTCAGTCCTCTCAGGTTTTCTAACAATCAAAGCCCATGAAATCCTTGTAAAAAAGAGATTGGAAACATAAAGAAATGCTCTGCCTCCATAGTGGTTCTAAGTGCGTTGACATGGGACT
>18601 NS=105 contig=overlapped:87
TAATGTCTCCATTCTAACATTTTCCAGTTTTAGGCCTCCACATTTGTCCCCATCTACTGCACAAGGAAGCTTCTCTGATGATGGCTGAGTAAGACACTGATCTATGGGGATAGTGGAACGCCCTTACAAATCATTTTATTGCTATGTTCCTTTCGCAGAGCAAAGGTATTTGGTTTTCCCCAGGTCTCCATTGGACT
>18602 NS=115 contig=overlapped:16
CTGTGAGTAGCATTCCTCTGCCAGCCACAGCATTTGCAGGGTCCCTGACATGCCACAATCAAAGTCTGTGTTTTTATATTTAAAGTCACTACAATCTGTGTTTTTAACAGTAGAAAAGTCCCACCAACTCTCATCCCTCTCGTCTAGCCCATCTTTGTTCCTCTGTGTCATCTACCAATACCCAGGAGCCCTGTCTACCAGGGACCACCAGATCCCAGTATCTTCACACTGGGATAGGTCTAGAGTAGGTTACCTTCCTTCATTAGACT
>18603 NS=122 contig=separate
GTATGAGAAATGGAAAAAAATGAATGAAGTCATGAATACAGGGAGTCTGTGGATAGCCATATTTTGATGGCTGTATTCACTTCTTTCCCATGTCCTGGAATTAGAAAACGGAGGACACTGTTTCCAAAAGATGAGCTATGNNNNNNNNNNTGCCTGTTTGCATGCCTTTCTTCCTGTTCTAGAGAAGTTTGTTTTGCTGGTTGCTACTGAACGTTATTTTTCCCTAACCTTTGCTCCCTTTCCCCACCCTTGGTTTCCAGATGTCTGATTTAACCAAGTTCAGGACACTCGACT
>18604 NS=72 contig=separate
ACATGAAAGGGATTTCAACTCTTCTTTTTGACAGTTACAATATAAGCCAAGGTACAAATGTAATTATATAAAATTGAGGAATTATTTTGGTGCCTGGTGGACTATGCATGGATTTAAAAAAGCTTCGAAAACTCAGGGAANNNNNNNNNNATTGGATCAGTACTCCGTTTATTAAGATAAATGGAAAAGAAACACTGATGATATTCCGAACCTGCAGGGAAATTTATAATACATAACACAATTTCAGAATGCAATGAAAGCTGAAACTTTGTGTTGTATTGTAATCACTGGACT
>18605 NS=96 contig=separate
CTGTGGCCTGCTATAGCTCTTGACGGTGCAGCGCTCTCTAATCTGTGCCATCACTTCCCTTTGAATAAAGCTTTCTTACTACTTTGACAAGTCCTTGTCTTTATTTCAGTCCTTTGAATAAGAGTCCAAGAACCCAGAAANNNNNNNNNNACTTTCAGGAAGATGCCAACTTTGTCAATACTGATAATTTTCTTTCTGGCTCTGAACTTCATAGAAACTGAATCCTATAGCATGTGCTTTTCCCTGATTGCCTTTTTTTTTCCTTTTCTTTTCTTTTCTCAATGCCATATGACT
>18606 NS=61 contig=separate
ATGTGTATATATGTATGTACATATTCCATAGAAACAGAATAGAACAGAGGCTATCAGGAGCCAGAAGATGGAGAATTGGGAATACGGAGGTCAAAGAACACAAACTTGCTGGGCATGGTAAACAAGACTGGGGATCTTCTNNNNNNNNNNGTCCTTAACATTTGCCAAAAGCAGATTTCAGCTCTCACCTCTGATGAAAGGCAGCTACGAGGAGACGGAAATGTTCGTGGCTCAGCCCAAGTAAAAATCTCACTATGGGGATATGTATCAATACACCATATTATACACCTGACT
>18607 NS=130 contig=overlapped:33
AAATGAAATAGTCTTGTATGCAGATCCGTGTGGCTTTAGTCCCAGAGGGAGCACATGTGCTGACATCGCTCAGTCATAGCCAGCTCAGTTTGTGTCAAGCGCACCTGGTGAGGACTGACAAGTGGCTCAGAGGGTAAAGGCACTTGTTGCCAAGCCTGATGGCCTGAGTTCAATCTCTGGACCCACATAGTGGAAGGAGAGACCCCTGCACTTGTCCTCCAACCTCCCCACTCATGCCACAGCACACGACT
>18608 NS=60 contig=separate
AAATGATAGTTGCAATAGAATATAAAAAATTCTATGAGCACATATATCAAATGGCCTTATTGCAAACGGTTTTAAGAAAGTTATATACAAGTTGAAAGCTGAAGAGTCATGAAGAGTTAGTCATACAAAGAAACATGACANNNNNNNNNNTGATGATTCCAAAAATTTGGAAGAGGAAGGTGAGGGATCTAGGGCTTTGGGCTCTACAAAATAGTTATAGAGGATTACAAAGATAATAGGTCTGAAACATTAGTCTCTAGAAATGAGATGTGGGTTTACACTTTTCACAGGACT
>18609 NS=59 contig=overlapped:15
CAGTGATATACCAAGACAACACATCCAAAATATAAGACAAATGGTTGAATCTTGAGGTCCCAGTTTATAAAGTAATTGGAGACCTGGTAGGCCTCTTTGGGTTTTAGGAACAAATAGAAATGTTTGGAGGAGGTGGAGGCTGAGACAGGGTTTCTCCACGTAGCCTTGGATGCCCTGGACTCACTTTGTAGACCAGGCTGGCCTCGAATTCAAAGAGATCTAGTTGTCTCTGGCTCCCTGAGTGCTGGCATGTGCCAGTACACCCGACT
>18610 NS=107 contig=separate
AAATGTAATAAAAATAAACTCTTTCCTCCCAAAGTTGTTTATGTAACAACAGGAACTCAACTAAGACAGAAGTTGGTACCAGAAGTGGGTGACAGATTCTGTCTGTGTTTTTCGGAAAACTGTGGTGACATTTGAACTTGNNNNNNNNNNTCAGTGGGCTGTTCTGTAGGAGACTGGAAGATAAGAATGCGGAGATAAATACAGACAATGAAGATCTGATGTGTGAGGTTTCAGAGGGAAGCAAAGACTATCAGGTTAGTTCAAGTTCTATTTTGAATTACGAACCATTAGACT
>18611 NS=80 contig=separate
ATGTGTGTGCTTTCTGGGCCATCAGCATTCTCGGATGCTTCTAAGCCCTTTAGAAAGCTCCCCTGATTAAGTCAGACCCACTATAGAGGTAATTTTTAAAAATTTGTTCACAGTATTACATAAGGCTGCCTTCATATAAANNNNNNNNNNAATATTCTTTGAACATGCCCTCCGTTTCACTATCCTTCCTCTTCTCTCTCTTTCCCATCTTGTTAAGTCCCTCCCCCAACCCCAAACTCTTGCTTCTTTGAATCATTGGTGCATGTATTTGCTATCTATCTAGGACATGTGACT
>18612 NS=111 contig=overlapped:84
CTGTGGTGGCACTCCAGGGATAGGAGACCTGAGGAGAGGATTAACCCTGTACACAGAGGCGTGGCGGAGCCAAGAGGGTGGACTACGCCTAAATCCCCAGCGCCGGGGAGGCTGAGGCAGAAGGGAGCTCGAGGCCAGCATGGGGTACATAAGATGCTGTCTCAAAAAGCTAAAGCCAAAGAGCAAAACCGCACAGGACT
>18613 NS=86 contig=overlapped:91
TTATGCTCCTCCCCCACTCCCTCCTCCTTCTCAGAGAGGGGATATTCTTAAGGGGTACCAACCCTGGCATCTCTAGCTGCAGCAGGAATAAACATATCCTCTCTTATTGAGACCTGACAAGGCAGCTGAGCTAGGGGAAAGGGATCCAAAGGCAGGCAATGGAGTCAGAGACAGACCCTACTGCCATTGGACT
>18614 NS=78 contig=overlapped:10
TTATGTGCTGAGGGTAAAGAGCCAGTAAAAGCAGCATCAATCATAACAAGGGCTCACTAAAACCGGGCCCGAAACGCTGAGCCATAAAAAAGCGTTAAAGGCCGAGAAAATAAGGAAGAGCGGGAAGAAAGTAACCCTTTGTAGTCGAATGCTTGCTAGAGGGGCACAGGCCGGGTCAAGCCCCACGCTCTTGCTTCTTTTCCTCTCTAGGAGGCTGGTCCAGGTCACCAAGAAGGAAACTGTTAGAACCGTTTACTCAGCTGGTCACACGACT
>18615 NS=131 contig=overlapped:4
GTGTGTTCTAGATACCAAACACTGAGCTGCAGAATTTGAATTATAATCCTGCATGTTGAGTTTTGGTTTGATCTGATTGTAATTGTGCCCTAATTCTTCCCTTTTGCAATAAGAATGTATCTAACTTTTTGAGTGAGGCCTTATAGGAGCATACAGTTTAGAGATTGGGCAGAGGAAATGGGTTACTAGAGGGTGAGTCTTCAGGGTTTCAGCCAGTTCTCTGCTTGCTAGTGAGCACCCTGTGAGAAACCTGTGCCCTAAGCTCCTGCTCCATTGGACT
>18616 NS=85 contig=overlapped:13
TGGTGAACTGAAAAAAGCAGTAACCATGAAACCATTCAGGAGTCCTGGCCATCCATCCTGCTCCAGGTCTGGCCATCCAGACCTGAAGGATGAGAGGGGAAGCAGGGAGGATTCTGATTCTTCATCCTTGGGACAGAAGATGAACACCCATCAGTTTCCAGAATCCAGTTAGTATGGAGCAGCCCTCTCCTGCAGAGGACTCCCACAGCCTACAGCCACGTCCTTCACATTAGGCTACAGTCAGTGACAGGTGACAGGGAGTCATAGGACT
>18617 NS=111 contig=separate
CAATGATGAGAACAGCAAATATTCTGAAGAGTGCAAGAGTGGCACGTATAGTGGTGGTAAGCAACAGCCACATAATTCATGCCTGATCCTGTGAACTGACCCAGCTAGTCGGCTGGCGAGACCAAGGGCCCTCAAGGAGANNNNNNNNNNTTTCTAACATACTCTAAAACATCCTTATATTTACAGATATGTGTAGTTCTTACTCCTCATCAAAGAAGCTTCTTTTTGCAGCAGGCAGAGCCTACTACAAAAGCCATAGTGGGTCAATTACAGAGAACCATGGATCATTGGACT
>18618 NS=124 contig=overlapped:85
GGATGATGGGGAGACAGCGAAACCTTTGCACCAGCCTTACATCAGAGCCCTTCTTCCTGTTTCAGTCAGTTCAGGGCACAGCTCAAAGCTCCTTCCAAATATGCATGGCAGATGTTCAAGGGTCTTATCAATGGTTGGTGTCTACCCCGATTAGCATTCTGCCCTATAGTATAGAAGGCCATGCTCATTTCATTCGACT
>18619 NS=111 contig=separate
AAATGCTGCTGTAACTTGGCTACATCTTAAAATGATGAAATAACCCATATACCTGGTGAGTGGAGGTCTGGGAGGAAACCCCAGTCCACGATCCAGGTGAGCTCTCAGATCTGACTCACCAAAGCACTTTGTCACACTTTNNNNNNNNNNGGGTTCTCACTGGACAAATTTGGGCTTAAGGCAGCTGTCAGCACTGGATGAAAACTAACACTGTTGCCAGGGCTGCTGTAGGTGATCTCCATAAACTACACAGAGCTGCTGTATGGCCCACTCCAGAGCTGGGCACACTGGACT
>18620 NS=132 contig=separate
CTATGCTGTTTTTGTTTTGAGGGAGGATTGTGATAGAATCACTTTATCTTTTGGGCTGGAAAAGCCATTGAGTGCTGAACACTCAATGGGCTGTTTTGTGGAGATAAGAATGTGAAGTAAATTGCAGGTGATGAAGGCCTGNNNNNNNNNNTTTGAACTTCCAGAAGGAAGTTTGAGAGTACCTCAAAGACTCTATCAGGACAGTTTTCTGGTATTTTGTATTAAGATTGTATGGTTTCTGCTCATCTGGAGCAGAAAAAATCAGTTGTGATTAACAGATCAGCACCACTGGACT
>18621 NS=115 contig=overlapped:25
AGATGTCTGATACGGTGTAGAGCAGCCTAGCCACACCCTGTAGCCACGTGTACCCTGTGGCATTGCCTATGTAAGGAGGAACCAAAAGCAGCTACCGACCAAGCCCCAGCATTCACCTGCTGCCCCTGAGCTAGTGTGTCTCCTGGGGATGAGGCAATGTGTCAGCAGCTGTCTGGGAGTCCCGGAAATAATTACGCAATATTGAGCTGCCAGTCTAAACTTACAGATCCAAATAAGTTAAATCCAGAAGCACGGGACT
>18622 NS=115 contig=overlapped:10
AGATGCTCACGGAGAGAGGGGACAAAGCATAGAGCCAACCAGCGTAGCTCTCACCTTAGCTGTGGTCCTGTGCACCTCCTCTTCCCGCAAGGGGGCGCAGATATAACTGGCTGGGTCTGAGGTGGTGTGAGCAGAGTCTGGGCCTGCTCCTTCTGGAGCGCCGTTGATTGAGCAGGTGAGTAGCGTAGAAGGTCTTGTTCAAGGAGACGAGAGTAGTGGCCAGGAAGGTGGCTAAGTCAGGAAATGCCCAGGGTTTGATCCCCAGCACCCGACT
>18623 NS=94 contig=overlapped:14
GAGTGGGTAGAAATATTCCTTAGCATAAATTGAAGGGTCAATGTGTGCATATAAAATGTAAAAAAATAATCAAAGTAATCGGTAATTAACTTTAAACTTTCGCATGTATGTTTTAAGATACATGACGAATTTCCCACAAGGAAGATGTGTTACTTTGAGAATGGGAACAACGTAGCATTGCACAAAAAGCAATTTGGAACCTTTATGCCATCGTCATTTCCCAGGACCAGAGGCCTGAGTCATCCAAGTAGTGACATTGAGCATATGACT
>18624 NS=138 contig=separate
TTATGCACTGAATTCATGGGATGCCTCTTATGAGTGATGGTGTTACCAATGAGCTGGCTTGGGTTTATTTCTGACTGTCTGCATGGAAATTGTGAGTAGGCAAGGGTTGGCTGTTTTAGTGTTGGTGGTTCCCTTCTCTTGNNNNNNNNNNGACTAACAGGCTTATCTCTCTGGATCCCTAGTATTAGAGTCTAGAAACTTGCAGTCCTAGATGCTTAGGTTGGGGGATTACTGTTCTGAGCATTAACTGTTAGTGGTACTACACTTTGACCAGGAAACCACAGTTCATTGGACT
>18625 NS=125 contig=overlapped:13
TTGTGTTACAAATTCATAAGTCAGGAAATGTGTCTGAGTGATACCCTGACTGAATGTCCATAGCTGTATCCACGATGACACCCCATTTTGGACTCTCCTCAGCTTTATTCATTGCTTTGACAAATGCATTATACTTACTCTCTCCTTTATCCCATGAGAGCCATTACTTTGTCTTCATGCTATAGTTTGTATGCTCCATTTATTCTTCCCTATCTAGACCATGTTACTAGCAGACTCCCATATGGAATGAGGCCAGGTCACCTCACCTGACT
>18626 NS=132 contig=separate
GTGTGTGGAGGCTAGAGGTCAAGATCACATATCATTTCCCCAATGCTCTCTACTTACTCTGACTTTTGCCTGCCACTAAACCAGGCTCACAGATTGTGCTAGATTGGCCAGACCCTTAGCTCAGGAATCTGTCTGCCTCTGTNNNNNNNNNNCTGTCCCCTGTTGCTGAGATTACAGGTGTGTGGACGTGGGGCTCATATGGATCCAAGACCATTGATTTGCTAGACTGGCCAGGAAGTGAGCTCAGGGATCTCCAGCCTCCACCTGCCGGGCTGAGATCATGCGTTCATGGGACT
>18627 NS=129
CGGTGTACACCAGAAATGGTGTCTCAGCAGGAAGAGAGGGAGGCCCTCAGCATTGGGAAGGAGCGGCAGGGTGGAGAAGACTAACTTCCAGGTCTCTCAACTGTTAGAAAAATCTAAAGAAACAAAAAGGAGATACAGCAG
>18628 NS=80 contig=separate
TCATGTGCAAACTGTGACAGGGAGGCCAGCAATGCCATCAGTCTGTGGCTGCGTGAATGAAGAGCGTGTGATTGAAAAGGCCTTTAATGATGTGTCCTTTTATCTCGGGGCCACTCCTAAGCAACCCTTGAATTTGTGCANNNNNNNNNNTATATTTCACTCAGCAAAATGAAAATGGTTAGGGTAGAGGTTTATTTTTTATTTGCTGAATTTTCCTTACTTCTTCAAGCACTTTAACAGCCACCAGCTTTCGGTGGCGTGTAATTACAACCAAGGTGTTAGGATCATCGGACT
>18629 NS=96 contig=separate
GCATGGGAGTTCTTTCCATTTCTTCTTGAATTTCTTTCTTCAGACACTTGAAGTTTGTTTCATATTAGTCTTTCACTTACTTGAATAAAGTCACACCAAGGTACATTATGTTATTTATGGCTATTGTGAAGAGTTTTGTTNNNNNNNNNNACTATTTTTTTCTCAGTCCATTTGTCTTTTGTATACAGGAGAGCTTCTGATATTTTGGAGTTAATTTTGTATCCAGTCACTTTATTGAAGGCATTTATCAGATGAAGGTGTTCTCTGGTAGAATTTTTGTGATCACATATGACT
>18630 NS=59 contig=separate
GGGTGGGAGGGTCGGATGTCTGGCTGCTAGCTTAGAAGGACCCTGGATCTGGGTCTCTGCAAGCTTTTGAAAGCACACTCACTCTCTAGCAGGTCAAATTGTAAAGCACAGGGGTTCTCCTTGTTTTCTACTCTCAGTTGNNNNNNNNNNTGAGTCCTGCTCAGTCAATGCGGGGGTAGGAGCTCCTTCAGCTCGCTGGTGCTGCAGCCAATGAACTCGGAAGTCCAGCTGCAGCAACGAGACTGGGAGCCTGGTCTAGGTGCCTGCTGGGAAGTCCTGGGGGCCCACAAGACT
>18631 NS=45 contig=separate
GTATGGAGAACAGAGATCAACCTTCAGTATCATCTTTTGTTGATCTGTGCCCTATGTAGACTTTTAGTTTCTCTCTGAATTTGGAACTTGCCAATTTAGCTAGAAGCCCTAGGGTTCATGTTTTCTCTAGCTCACCAGCCTATGANNNNNTTACAGGCATACACCACTGTATCTGGCTTTTACATGGGTGCTAGGGATTCGATTTAGATCCCAGTGGGCCAGAGAGATGACTTAGAGGTTAAGACCACTTACTGCTGTTCCAGAGGAAACGAGTTTGATTCCCAGCACCCGACT
>18632 NS=127 contig=separate
AGATGTTAAGGAAACTAAACATTGCCTAGAAAGTTGTCTTCTCTACGTTAAGTCATTTATTCTTTTGACGTCTTATGTTGCCATCATAAAACCAGGATTGTGATGAACAAAACTGAACTTCTTTCTTGTTTGGGAGACTGNNNNNNNNNNAAGGGGAAGCTTGGGTAGCCACACAAGTTTCTCAACCAATAGAAGTTCTTTCTCCAGTTTGCCGTACCCAATGACAATCAGGACAGCTTATACATGGATCTAGAATATCATTTCTCAGGGCTGGAGTGATTGTTCCACAGGACT
>18633 NS=28 contig=overlapped:10
ACATGTTGATTAATAATGCCTTAATGTGTTTTATTCCCTTTTTATTAGACAGGATCTCTTTCTGTGTAGCTCTGGCTGTCCTGGAACTTGCTGTGTAGACTAGGATGGCCTTGAAGATCACCTGCCTCTACCTCCTAAGTGCTGGATGTAAAGGCACATGATATCACACCTGGCTTCTTAACGCATGTTTTAACTATATCCAACATGGCAGTTATTACTTTTATATACAAGTTTTACCGTGCTCAATTAAATTTAGGGAACTGACCACAAGACT
>18634 NS=83 contig=overlapped:58
TCGTGGAAGATAGAGAAGGTCTCAGCATAGAGACAAGAGGACCTGGGGACTCTGGGAGCATCTATCAGCATGTCTAAGCGAAGGCCTCCTCAGCAACTTCCCTGTGAGGCATCAGGATAGTTCAGTGTGCGCTACTTCTGAGGCTGAGGAAACATGGACAGGACTGATTGTGGAGGAGAGGAATGGTGGCTGGATGTTTCTCAAGCCAGGCCTTCACCACGGGACT
>18635 NS=119 contig=overlapped:12
ATGTGAAGGCTGAAAAGTGATGCTGGGAATCATCCTGAATGTGTTTCCGGTATGGAAGGCTTGTCACTCAAACCCAGAGCCTGTCAATACCTCTGTTCTAACTAGCTAGCTTGCTATGGAGATCTATTATCTGTGGTTTCAGAGACTGAAATCATAGGTGGGTCACCATGCTCATCCTGCTTTTAGTTGTCTTTCTGGGAATTCAAACTCTGGTCATCACACTTGGCTTTGTAAGCCCTTAAAGCACTGCACCATTCACCAGCACATGGGACT
>18636 NS=110 contig=overlapped:35
ACATGCTTGGGTGCCTACGTGTCTGTGTGTGTGTGTGTGCGCGCGCGCGCGCACATGTGTTTGCATGCCGAAGCCTGAGCTTGACAGTGAGAGTCTACCCCAATCACTTTTCACATTACTTATTGAAGCAGAAGTTGAATCCAGAGCTCCATGAGATGGCTAACCTTTATCCAGCTTGTGTAGAATTCCCGACTCTGCCCTCTGAGTGAGGGGATGACAGATGGGATGCCGCACAAACCTGGCATCTGACT
>18637 NS=76 contig=separate
TTGTGGATGCACACACAACTGGACAAGATGAAGTGAGGAAGCGCATGCAGTACCTGGTCATGTCAGAGTCAGGGAGCAGGCCTAGGTGGTAGTGGGGGTAGGGAGCTGAGAGAAGGAAGCTTTTGTCACACTCAACAGGGNNNNNNNNNNACAGAGTTTGTTCACAGTGCTGTAAACAGGTTCCGGTGGCCTGGTGATACAAGAGGAAGAGAAAGACGCATAGTTAGCACAAACAAGGACCCATTTCACTGCATTTAAAAGTAAAAGCCCAACTTGATGACACTGCACCGGACT
>18638 NS=115 contig=overlapped:111
TGGTGCACAGCTGTTTGGTAACTTGCCTACTGAGACAATCCTAAACAAACAAACCCATGAAAGAGCAACACAAGAAAGCCATGTACTGGTACAATGAGCTCAAATAGAAAGGTAGAGGAAGGAGAAACCAAAGGGATAGTGGCCCATCTCAAAAAGCCCTGTTACATAGGACT
>18639 NS=45 contig=separate
GAGTGCATGCCTCTCAGAGGACAACTGTGCTAGGCTTCTGACTCATTTCCTCTTTTCAGCTACTTCTGCTGTCTGTTCTACTTTCTGAGTGAGATTTAAGCATCCAACTTTGGGTCTTCCTTGTTACTTATCTTCTTTGGNNNNNNNNNNAAATCCACTTATAAGTGAGTACATACCATATGTGTCTTTCTGAGTCTTGGTTACCTCACTCATGATGATCTTTTCTAGGTCTATCAGTTTGTCTGCAGATTTCATGGTTTTCTTGTTTTTAATAGCTAAGTAGCACACCAGACT
>18640 NS=96 contig=overlapped:8
AAATGCATCGTGATTTTTGCTAAGAGGGAAAAATAAAAGCTCTTATTTCCAAGAAGTAAATGGTCAGTAGTTTCCTAAAGTGGATGCTTTTCGGAGAGCTATTCACTGTGCCAGGACTAGCTTAGGAGTGTGGCTATGCCTGATTATTTAAATTTTAGGGATTGTAGACAAGATTGTGTCCAGGTAAAGGCGAGCAAGTAAGCTTTACTCTCCGTGCCCTCACTCCTGCCCCCAGCACTGGAGGGACCATGACTGCAGAGATGGTGCCACCAGACT
>18641 NS=99 contig=separate
AAGTGCTTTCCAACCTAGGGAAATGTGAAAACCCTACTGGTAGAAGAACTATTAAACTAAATGTCCACAGTCCAAGGTAGTAATCTTTCGTTCTTAAACACAGCTTCTAAGAAAACATAGTTCTGTTGCCTGGGTAGCTCNNNNNNNNNNAAGGGATCAGGGTTGTGGAAAGCTGGAAATAAAGCGAAGGCATCTTGGCCACTGACCGGGTAGATCCTGGCAGTTGGTTCTGACTGAAGCTCATTTTAGAGCCTCACTCTTTCTGGGGCCCCAAGCTGGACTTTGCATAGGACT
>18642 NS=100 contig=overlapped:17
TGGTGAGCTTGGGTTCTGCCAATATATGGTGGCTGAAGTTAGGCTGGTCTTGGTCCTCTTAGGCCAGGAAGACAGTCTTGGGGGGTTGTTCAGTCATCCATAAAGCTCTAGATAGAGAGAGCAAGAGAGAAAGAGAGGGAGAAGAGGAGGAGGAGGAAGATCTGGGATACTGAAGAAGTGCTTGCTCAATTTGCACAAAGCTGTGTTCGAGCCCCAGCACCTCCTAACCTGGGTGTGGAGGGCATGCCTGTAATCCCAGCACTGGACT
>18643 NS=98 contig=overlapped:32
TTGTGCCAGGGTTCGAGACTGTCCTCCAGGCACCACAAGAGCACCAAAGCAGTCCAGGGTGGGGAGGAACGGCTGGGAGCTGACAGCAGTGGGAGCTCTCAGGAAACACGAAACCTCTTGCTATCCTCTCCACCACCCCCCCCACCCGGAAGCAAAGAAAGCTGACCTATTAGCATTAGGAATACCAAGTTTATCTGAGGAGACAGTGTTGGGGGACGGGAGTGGGGGTGGGGTCATTTAATCATCCGACT
>18644 NS=115 contig=separate
TTGTGCTTAACCACAATATTTCTACTGGTGCAGAAAGTTTCAAAGGCCAAGCCCTTTAATGACTCTGGGATCACTTCTCACAAACTGATTTCTTAACGTACTACTAGCAGGCCCATCTTCTAGTGGAGGTGGGTGTATATNNNNNNNNNNTGTGGCAAATCCTCTCCAAATTGCAATCTCTCCCAGTCTATCAACTCTCTACTGAAATAAGCTAAGGAATAGCAGACATCTGTTCATCAATAACAGATTGTCTTTGGAAGGACTTCAGTTAATCAACAAATAAGCCATTAGACT
>18645 NS=103 contig=separate
GCGTGCCTGAGGGGGCCGTCATGAAGAAGATCCTGCAGAAGCTGACCAGCATGCACAAGGCCTACTCGCCCGGGAAGAAGATCTCCATCTTGCTGAAGACCTGCAAGCTCATCTATGACTCTATGGCCCTCGGCAACCCAGGTANNNNNNGGCAGGCGGGGGACTTTCCCACAGAACTAGGGCAGAGAAAGAGTTGGAGGCATTTCCCTGGGCACACCACAGGGTGACCTGGGCAAGGAAGGAAGCAGTGCCTCCTGCTGCCCTCAAGATAGGCAATAGGCAAGCCATGCGACT
>18646 NS=67 contig=overlapped:95
TTGTGTGGCTAAAATGCACTACATTGATGTCAATAAAGACAAATTCCCTGAAGAGTTGAGTTCGTGAATAACTTTCATCTGAAATTTAACAGCATCACTTTATCACGATCTACAGCAAGGCATAAAGGCAGAGGACATGGTTCTTGCGGCTCATGCAGAAGACCTGGGCTCAGTTCACAGCACTCGACT
>18647 NS=6 contig=separate
TCATGGCTTTGCAGGATTAACATATTAAAATGGCCATCTTACCAAAAGCAATCTATAGATTCAATGCAATTCCCATCAAATTACCAACACAATTCTTTACAGATCTTGAAAGAAAAAATTTCAACTTCATATGGATAACANNNNNNNNNNGATCTTCAGGAGGTATCTATATGCCTGATCTCAAGCTGTACTATAGAGCAACAGTAATAAACACTGCATGGTACTGGCATGGAAACAGAATGGTGGATCAATGGAACCAAACAGAAGACCCAGACATAAATCCACACACGAC
>18648 NS=94 contig=overlapped:75
TTGTGTCCCACTAGCCGCGACATTTCGCTCTGTGACCTGGAAAGGACACTGCGAATACTCAATACTCTTAGGCTCTGGAGCCGTCATCACACCTATCGGCCTGTCAGAGAAAGTGATAATGGACACTAATCAAAACGGTCACTGCCCTCTGGGAAATCCCTGGGTTGAGAGAGAGGAGTCACAAGGCAGGAACATGCTCGCACCAGACT
>18649 NS=124 contig=separate
AAATGAGTCCACCTGTGTATGCAGGCAGGAACAGCAGCAAACACAAGAAGCTGAGAATTCACATCTACTGAACTCACATCTACAGATTCCAATACAAAGAAGAGGGAGGAAACTAAAGAGAGTGAGAGTCTCTAAGTTCTNNNNNNNNNNGCCTATCTCAAGTGACATACGACCTTCATCAAAGCCACACTTTCCATCCCTCTGAACAGCAGCACCACCTGGGGACTAAGTACACAAAGGCTGAATGCTATGGGGGATATTTTCCAATAAAACCACTACAAGGGACACACGACT
>18650 NS=125 contig=overlapped:110
GTGTGTGGGGGAGAGTGCCTGTGCACACATGTTGAGGCCAGTGACAAGCTTAGGTCATTCTCTACCTCATTGTTTAAGGAAAGGCCTCTCACTGAACCTGAAATCCACCATCCAGCAGGGCTGGCTGGTCAGGGATACCCCTGTCTCAAAGGCTTGCCTTCCCAGCACTGGACT
>18651 NS=96 contig=separate
CCATGGACTGAAACAGCATAGTAAAAATGTCAGAGCTTCTGGATCAGTAGGATTGAGTCAATCCCAGCCATCGAAGCTTTCTGTGGGCAGACACACATATTCTAAAGTTTCAGTGAAAAAGAGAAGATGGTCAGACTAGAGAAACTGANNACCATCTTGACAAGGAAGAGCAACGGGAGAGACAGCACTGTGATTGACGTTAGGTCTACAGTACAGCTATGGTGATCAAAAGAGTGTGCTTTGCTGCAGAGACTGACACACAGACCAGTGCAGCACGATTTCGGCCCACAGGACT
>18652 NS=112 contig=overlapped:12
AGATGCCCATAGAAATCCAGGAAACAGCAAAGTTCTTCCTTTGATGCTTATAGACACATCTGTAACAGGAACCAAAACAGGGTTCTGGCTCTGAGGGACCCACTGGCTCCGAGGGACCCACTCGCTCGTGCCAATATTTCTTTTGCTTATTATTGGTGACTTGCTTGAGAAATTCTGATTGATAATAGGGCAAATTAGAGAATGTCATCTAATGAACAAATGACAATATAAGGACAATACTGTGTGTGCGAGTGTGTGCTGTGCACACGACT
>18653 NS=56 contig=overlapped:75
TGATGCCTGTGAGCCGTGCTGTTTCTGGGGCATGTAGATATGATTGGCCTGTGTTGCTACCTGAGGCCATGTTGATATCTGTGGGCTGTGCTGCTGCCACTGGCCATGTTGGGGTCTGTGGTCCTGTTACAGCCTGGGGCCTTATCAATGTACCACTGAGTACTATGTGGATGTCCTTGGTCTGTGCTGTGTCCTGATGCCATAAGACT
>18654 NS=123 contig=separate
TAATGATGACTGCCATATATGAGAGCCATGTGTGCACTCAGGAACACAGGTCCTTCATACTGTGTGTTTCACATAAATAACTCAATGGTTTTCTCTCTGGTGAAGTTGATCCCCTTGTGACCCTGGCCCTTCCCCTTTGCNNNNNNNNNNATCTACCTGGTCAGTGGTTTATACTGCAAAAGCTACTTTGCTACAGAGAACACAGAACAGAGAACAAACCAGAAGTAGCAAGTTACAGGCATTTAACATGATGTTCGCATGCTGTGCGAGGCAATGGGACAGAGACACTGGACT
>18655 NS=106 contig=separate
ACATGCACTTGTATACAAACACACACACAGGGTCACGGCTTGCTTCCTACTACAGACAAGGAAAAGACATGGCAAAACTGGATCTCAAGGCTGACCCAGCCAAAACTCAACCCTTTTTCTGTATGATCAGGGAATCCAAANNNNNNNNNNGCCTCAGATGTTAAAGACAACCTCAGGCCCACCTGCTTGAAACCTAACACGGGAGAAACACAGACCAGGGACACAGATGCCAGTGAACGCTCTACGTTCGAGGCTTACAACCATTTACACAAATGCGCAAACACACACACGACT
>18656 NS=71 contig=separate
ATGTGTGCTCCAGAAGCTCCAGCCCTGTGTGGGTTTAGGGGATGAGAGCTTGGGTTTCAGCCTTACACAAGTGCTTTATCCACTGAGCCACCTCGTTGGCCCTTTTCACACTTTATTTGTGGGTTCTGGGATCAAACTTGNNNNNNNNNNATTTCTGCTTGTGTTTGAGACTGAGAATTCACTGATGGGTGAGACTGGCTCTAGAATGCCTTGATGCCCTCCCTGTCTTCCTCCAGGACATGTCTGCTTCTCATGCATCATGTATAATCACCATGTACTGCATAGCATCAGACT
>18657 NS=125 contig=separate
AAATGCTATTGATAAATAATGCATACAGTGACGCTCCAGTTTGGAATTGAATTAAACCCCGAGTTCAAATGTGTTCTCTCAGTGGTTATAGCTATCTCATATCCTAGCAAAGTGTGTCAGGGAAGTTCAATATCAGTGGCNNNNNNNNNNCCCCAGAGAAATCAAGTTTGTGCGTCTGCAGCTATTGAGTCTTTGCCTTGGAAACAGATCTTCAGCTTGATCTGAGGATACTGTGGCAGACACAGCACTGTCTTTCCAGCTGATTGGAGAAAGCTAAGATGACTTCATACGACT
>18658 NS=10 contig=separate
ATATGCAACTAAGGAACTGAAGGTATCTGAATTAAAGAGTATTATTCCAAGCACCTTTTATCAATGTTTTATTGTTAAAAACAGGTGAATCCACTTTTGTACACCATTGCACTTCAATAATTACACAGAACACAAGTACANNNNNNNNNNAAATACAGTGTCAAACCAAAAGGTATAACTAGAGTTGCATAGAATATTACCATGCTATTAACATTTCAGGGTCATTGAAAACAAAAGGGAAATTATAAAAGTTGCCTTGATCGAATGTACAAGAATAAGGTTCGACACATGACT
>18659 NS=112 contig=separate
TCGTGGATCTACAAGTTTTACTAGGTAGTTGCTTACAGGGGAAGCTTTTCCTCAGTGGACAGTATCAGAATTTGAAGAAATCGGCATTAGAATTTCTCATGTTCGAGAACCGTAGAACCATTTCAGGCGCAAGCAGCAGGNNNNNNNNNNTCTGTAAACACAGAGAGATCAAGGTCAATAGCACTGATATTTGGAAAGAGATTTTTGGAAGATTTACTTTTCTTTGGGATGATATGTTCATGAGTGCCTATGTTGGGGGGGTGGTGTCTATGTGAGGGTGTGTGCACATGAGACT
>18660 NS=112 contig=overlapped:6
CTGTGACCTTTTCTTAGTCCTACAGGTGCTCACATAATAGCCAAGTTTTCAAAGAAACTTCTTGATGAAGATATTTCAATTTTTTCTGGATCGGAAATGTTGCCTGTAGTTAAAGGAGCATTTATTTCTGTGTGTCGTCAAATATATGGTACATGTGAAGGCTTACAGGTGTTGCTTCCTTATGCTTTACATGAATCTATAGCGAGGGCATGGAAGAAGGTACGTGCTTTAAATTTTTTCTCCCTGCAGATCTTTATTTCAATTACAGGCACTGGACT
>18661 NS=61 contig=separate
ACATGATCTAGAGCATCTTGATCCTCCTGCCTCCCCCTCCCGAGGCAGGATTACAGGTATGTGACGCCATGCCTGGTCTATGCACACATAAGGGTCTGTGCACACTCATAGGCACTGGACATGGGACTGTGTGTCGGCTTNNNNNNNNNNGAGTCTATGCAACCTTTCAGCTCAGGTGGAAAGGTTTTAAAGTTGGATAAGAGACAGAAGTTTAGTCTAAGACAGTGGTGTAGAGCAGGGAATTTGGTAACCAAGCACTCGGCGTGGGGACCGGCTGGGGTTGGTCACTGGACT
>18662 NS=35 contig=separate
TTATGCAATTAAAGATATTGTTTTGAACCTAAAAGCTCTACATATAGTTAATAAAGTTCATATCATAAGTTACACATCCATTTTCCCCTAAAATAATTCAACTATTTCCTCAAGGGTTCAAGTAATTTCAAAGCACCCTGNNNNNNNNNNTGCTTCCTCTGTCTGTCTTTCCCCCTGCATTTGTTACTGTGTCACTCTGCTTCTGGCAGAGCATCTGCTGAAGCATGGAGGCTCTGCTGAAACTCGGCATACCTAAGTATCAAATCCATACCTAAGTATCAAATCCATTGGACT
>18663 NS=119 contig=separate
TTGTGTCTCCTGTCTCAGCTTCACAAGCGCTGGGATTACAGGCCTGAGACATTCACCCAGCTCTTATATGTATAAGGGAAACCAAGGAATGATTAAAAGAAGAGAACAAGGGAGAGGAAAAAGAAAAAGAAAGCAGTTTANNNNNNNNNNCTTTAGCAGAGAGGGTTCTGGGTTGATGAGTGGGCTCAGGTAAAAGGCACCACTAAGCCTAACGAATGGAGTTCAATTCCTAGCAACCATGTGGGAGAAGAAGAAAGTGGACTCTGGAAGTTGTCCTTTATATTCCACATGACT
>18664 NS=73 contig=separate
GGATGGACTTTTCATCACCCACCATTGTCTGGTCCACAGAGGAGCTCTTCCAAACCTTGGCCACAGGCCATAGAATACTGTGGAGCGAATACCGCTGAGTTTCCCTGAAAGTCATTTACTATTTTTCTACAAACTTTCTGNNNNNNNNNNTCCATTACCAAAAAGGAGTTGCTCTGTTTCCAGATCATGGATAGTGCCTCCCTGCTCGTAATAAATCTTTCTCTAGCTTCCTTCTTCTCAGTTAAAACCAACAATTCTTCAAAGGGGGGAAGGGGAACTTCCCCTCATTTGACT
>18665 NS=118 contig=overlapped:42
CAGTGTATTGCAGCATCTTTCCTAGGTATACGTAGATGGGTAGGGGCTAGCGTCCGGAGCTGGACTTCAGGACCTGGGACAGCTGCAGTCCCCACAGTCCCCAGGTGACCGCCAGGCTCCGGGCTGCAGCTGCGGTCTAAAATCGCTGCAAGACCCTATCCCATGACTGGGGGTTCTGCTGGAGAGAGTCCCCAGAAACCGCTAGTGCAAACCAGGGGCCACGCCCTCCAGAGCATCTGACT
>18666 NS=46 contig=overlapped:74
TTGTGATCATGTGCGGATTCTCTTCTCTGTGCCTCCCATGTCTTTTTCTGGGATGCTTCTAGAAAGCTTCTCTAAAACATTGATACTTTTTACACAGACACTTAGAAAAGACTCCTCAAGAAAAGGCTAGACTCGCACACATTCATCCATTTCCCAGGACACAAACCTTTGTGTGCTTCTCTGGTAGGTACTTAAGGAGAGCATCTGACT
>18667 NS=121 contig=overlapped:100
TTATGTCATTTGTTTGCCTTTGTGTCAGCTTCCAGAACGGGATGCCTGACCTCTTTCTAGTGTGAAAATCAAAGCCCACTGAACAGTGATCCAGAGCCTCTTTTGGTGGACAGTGGCCACCCTGTTTGGGGTCCTGAAGCTGAGGAATGCCAGTGGCCTTTGCATTCCAAGTGCTCACTGGACT
>18668 NS=120 contig=separate
ACATGTTCTTCAACTAGAAACCAAGTAGGGACCCTCCCTCAGTGAGCTCATATCCTCTATACTTAGTCCAAACTCACCAAAACAAGGAACCACGTTCCTGGGTTCTGGGAGGGGACACACTGAAGCTGCCTATCTTGGTGNNNNNNNNNNCTGAATTCCCCCTCCCCTCTCTAAGAGTAAAGGCCAAACCTTAGAATCCAGGGAGAAGGTCGAGAATAACTCCCTGGAATCCTTAGGAAGTTTGCTTGCCCTGCCATGGCCAGTCCCCTCCCTTACTGAAAACTGCATTGGACT
>18669 NS=133 contig=separate
ACGTGTATCTGGAGCGTATAAATAACGTACAAATAACTTCTGACTTACTGATTTTTATGTCTTATGATAATTATCAAAACTATGCCCAAAAGCTTCCACATAAGAGTATGAGCCACATCATTATCAGAGTGAAGTATCAANNNNNNNNNNGGCATGAATCTTCAGAAGTCAGTTAAGTAACTCATAGCACACCCATAAATTGGAATATTACGCAACTGATTACAGTCAGGCTATGGAAGAATGTATCTGGACATGGGAAATTTTCCCTGTATCAGGTGATAATTGCATGGGACT
>18670 NS=110 contig=overlapped:15
GAATGGAGGGCCAGAAACCTAGAGGCTGATTCCAGGTACGGAGGAGGGTGTGGAGCGGCCAACGGCCAACGCTCCCTTAAACAGCTGGAATGTCCACTGGAGAAACCCTGAGTCAGACTGGAATCTGCCAACTTATTGTCGCTCTGGAGGCTGAAGCCAGGGACAGGCAGTTCCCAAACTCTTCGTAGCCCCAAACCAGACAGACATCACCCAAATACCCAGCAGAGCAATGAGTGATCCTCCATAATGCATTCCGGTAACACACTGGACT
>18671 NS=107 contig=overlapped:21
TCATGCAGGGACCTTTGGCAGCAGGCAGGCATGGGAGGCTGAGAGCTCACATTTTGAAGCACAAGCAGGAAGCAGAACATTCTGGAAAGTGTGAGGATTCCTTCTGTCTGTCCCACTTCACATCAGGCCTTGGTCTCCTGTCTCCTTCAGCACAAGCCTTGAGGCAGCCTGGAAGTTCCTGGTGCTCTTTCTCTCTTCAAACTGTAAGTTTTCTATTTCTTCTGCCTCACTCGCTCTTCTGCATTGCAGACTGGCACAAGACT
>18672 NS=90 contig=separate
CTGTGTTGGCATCTGAGGTCTTTTCTGCTGTGCCTCCATTAACACAGGAGGGTAGGGCTGGGCAGAAAGGAGAGTGCTGCTGAACAAAGCTGGAAGTTCTCTGTCTCCACCAAGCCTCCACAGACATCTTGGCTGGGCAGNNNNNNNNNNACACCATGTCCTGGCAAAAGCCCTGTCTGTCTACAATGTCTCTCCTACTTGGCCAGCAGAAGGAGGAGTGAGTGCTCTTGCCTTCAGCACTGGAAGAGGGATAGCTGATATGGAACCCCCAAAGGGGTTACAACCCACCCGACT
>18673 NS=107 contig=separate
ACATGGTCTCCAGTAGCAGCCTGGACCACAGACATCCACTTGGCCTTTGGTGGTAACTTGAGTGACAGACATCGACACAGACTCCAGCTGCATCAAGACCATGGACCCAGACCATGGCCCTTGGCGGCAGCCTGGACCAGGATCTCANNNCAATGCCTTCTTCATTAGCACTGTCACATCTCCAGAACCGCCTTTCTCCACAGTGTACGAACCCCTCACCTTTGCTTTCTCTCCTGCCTCTCCACCAGTACTCCATCTTTCCCATCCCTTCATCACACTTTCATCCATGGGACT
>18674 NS=120 contig=overlapped:10
GGATGATCTGGATCCTCTTTCTCTTAAGGCCACATCGCCAAGGGGAGGTGATCAAAGAGCTGGCCACTGATTCCATGTCAGAGACAGCCCCTATTCTGCTTACTAGGGAACCGACATAGAAGCTGAGCTCCCATGGGCTACATCTGAAAAGGGGTTTTAGGTGCTCTCCATGCATGTTTTTTGGCTGATGGTAAATGGATAAAACTAGACAAGATCATCCTTAGTGAGGTAACCCAGAAGCAGAAATACACACATGGCATATACTCACATATGACT
>18675 NS=73 contig=separate
GGGTGATCAATCATCTGCAATTCCAGTCCCAGCACCCACACCAGAAGCTCACAGCTGCCTACAACTCCAGCTCCAGGGCATCCCACACCCTCTTCTAGCATCCTTGGCCACCAAGTATGTACATGGGACAAACATGTATGNNNNNNNNNNATGTATGCAGATACATGTACAAACATGCATGCAGATAAAACGCTTATGAAAATAAGTAAGCTTTTAAAATTCTAAAACATAGATTCTAAACACAATATTTGTATAATCTAAATGGTTGGCTTAATTGTGTGTACACATCTGACT
>18676 NS=133 contig=separate
GGGTGCTGGGAATCAAACCCAAGTCACCTGGAGAGCAGCCGGTGCTCTGGTCTGTTGAACCATCTCACCTTCTGGGCAACTTTGTGCTAGAATTCCCATTATCGATTTTTGGGTCATTCTTAGAAGTGGAATTGCTTCGTCNNNNNNNNNNTCGTCGTGGGATCATCCTATGCTTAACATTAATAGATGGCCAAATTGTTTTCCACTGAAGCTGATTCATTCTGTGCATTGACGAATGAAGGTGTCGGTTTTTAATCGCACACCTGCTCGTTTTCGTTACTGCCATCATTCGACT
>18677 NS=50 contig=overlapped:100
ACATGTGCCACTACATCCAGCCCACAGCAATTTTACTTTATGTAATGTTTTAATACATTTTTAGGATTCATTTTTATTCTTTTAATTGTGAGTAGATGTATATTTCTGTACGTGGATATGTGCACTCATGCCTGGTAAGGCCAGAGGCATCAGAGCCCCTAGAGCTGGAATTAAACATGGGACT
>18678 NS=76 contig=separate
CTATGTGGATGGTACCTACATCTCTGGACTCAGGCACCCACGCCTTGTGAATCTCCATTTGTCAGTCTCTCCCACTGACCTTTACTATCAGTCAGCAAATGACCACCGGAGTCGCTCAGTCAGTCATTCAGCAAGCCCCAGTTGGGTACTAAAAAAAAAAAAAAAAAAAAAAAATGTGTTGCAGACATCACAGTAAATTAGACAGGCTGGGCAGATACAGTACATTCCTCATGGACTGAGCTCACACGACT
>18679 NS=90 contig=overlapped:81
CTATGTAGGGAACATCCAGAACCTGTCTAGGGAAACTTGGAGTTTCAGACCCATCAAGGCCCCTGCATGGCTCCTTCCAACACAGCAGGAAGCTGTCCTGTAAGTCAGTCAGTATAGACAGAGCCAGCCCTGAAAAGACAGTAATATCCGGGCCAGCTGCAGCTGGAGTGGGAGAGTCACAGAGCCTCCGTGCTCACGCGACT
>18680 NS=77 contig=separate
AAATGTGTTGGGCTGGGCACCTTTGCCTGTAAATTCTGCTGTCAGTGATACAGAAGTTTCAGACAGAAGCAAACAAAACAAAACAAAAACAAACAAAACAAAACATGAGATTAGTAACTTAGCCAAGCGGCTCCTAGATTNNNNNNNNNNCTAGATTCCCCATTGCCCAAGAGAAAGAATACAGGGGTCTTCGAAGACTGTGCGGTGTCTCCAGCAGCCTTTCATACCGGCACGACCTGGAAAGAGCCCAGGAGCGCAGCAAACACCGCAGAGCATGCGCTGTGACACGGGACT
>18681 NS=10 contig=separate
GCATGGGAGATCTTTCCATTTTCTGACAGTTTCTTCAATTTCTTTCTTCAGAGACGTGAAGTTTTTTTTTCATTCATGTTGTTCACTTGCTGCGTTAGAATTACAAGGAAATACTTTATGTTTTTGTGGATTTTGTGAAGCNNNNNNTTAAAATAAGGCTAATTTTTTTTTTTTTTTAGCTAATTTTGTATCCAATCACTTTGCTGCTCAGCTGTAAGAGTTCCCTGGTAGAATTTTTGGGGTCATTCATGTATATTATCATATGACT
>18682 NS=120 contig=overlapped:38
ACATGCACATATACAGGAGTGAGATCCTCCCCAGCCCACCACAGAGTGGATCTGCTTGGTTCACTAACTCACCGGCTCCCACCTCAGTTCTTACGGATATCCACTCCTCTGTTCCTGCAGGAACAGATCTGAGAAGCAGCCAAAGCAAACACCTCGCCTGCCCCAGGCAAGAGAGCCAGGCTGACAGAACAGATGGTCTAGCCCTGGAGCCGGACTCCTGGCCGTTCCTCATGACACAGGCACAGGACT
>18683 NS=102 contig=separate
AGGTGTAGAGTGGGTGGGACCCGGCATGGGCCGAATCTCTAGACAGCTTCCAACATGTATTCCTTTATCCCATCAGGTCTTACTTAGAGCTCACAGATTTCAACATGGCACTCACAGAGTGTAAACACACTGTAAACACANNNNNNNNNNTGCATGGCACCTTGAGAAACGTCACTAGTTATACACTCATGACTGCTACTGTCTCTCCTTGGTGCCTGAAATCTAGGAAACACTGAGAGACGCCTGTTAATATGTTCATCCTGGAAGTTCAGTCTGGTCCAGACTCACAAGACT
>18684 NS=110 contig=separate
AAATGTAGCCAATAGGCAGCTCAGCCTTCATGTTGGTTCCCTAGTAAGAGGAACTTAGGCTATCTCTGACATGGACTCTGTTGCCTGCTTAAATCTGGTTGTCCTTGTTGCACCTATAGGCTGATCTAATGCAACTACATNNNNNNNTGTGGGAAAAACCAAACCTCACACCTGAAGATGCTCTGTCTCAGGGTTTCATCTCCTCTTTCAAAGGAAACACACTCACTCAGAAGTCTTCCTGTAGAAATAAAATGTGGACTCCTGATATATGTAAAGAGCAGATAACATACGACT
>18685 NS=97 contig=separate
TTATGGATGCTGTTAGCTGATGGCCCAGCACGCTGGCCCCACCTCTGCCTGATCAGGGCTGCAGTGCTCTCGAGAGTGCTCTAGCCTTCGGTAGCTGCACCTCCCCTCTGGCTCTCAGCTCTGTGTTTGTCTTTGCTCCTNNNNNNNNNNGCAGAAGGCTGTGCTTTGCCCAAGGACACACTCCGGAGGCACTGTCAATCTGTCTTGTGGGATGGCTTCCAGCAGGTGGCAGCCAAGCTTCTGCTTCTGAGTGTCCCAGCCCGTGAGCACTGTACAGCCCGGGGGCACTGGACT
>18686 NS=82 contig=separate
TGATGATACTGGATTCAACCTCTATAAGCCAGCCCCAATTAAATGGTTGCCTTTACAAGAGTTGTGTTACTCATGGTTTCTCTTCATAGCAATAAAGCCCTAAGAACGACACCTACCCAACTTCTAGCCACCCCTCTCCCNNNNNNNNNNGGGGTGCTTTCTTTTAATCAGCCCATGTATCCCAGGGGACTCCACTGTCAGGTCTGTCAGAGCCTTCCTTGCTCTAGAATGCCAGAGGAATGCTATCTCATCCCTGAAGGTTTTTACTCTTTCTCTGAAATTTGCCACAGGACT
>18687 NS=107 contig=overlapped:6
TTATGATATTTCGGATTTCAATATTGAGTTCTGTGTTTTTTCTCACAGTGCCCAAAATAGCCAAAAGCTAGTACTTATATAAATGGCTTAGTGAATAAAAATTAACCATAATAAGGCCATACTTTCAGGCCACTTATTAAGTGGATTTTTCTTTGCCTGAAAAGCAAATGTAAGAATAGGAGAGATAAAAATAAAAGCTAATGCTGACTGTGAAATTGTTTATTCACCCATGGAAATATGAGCAGCAAGAGAAAACAGCTTCCTTACAACACAGGACT
>18688 NS=115 contig=overlapped:15
GTGTGTGCTTCCATGCTCATTTTATGCAGTGCTGGGAGTCGAACCCAGGGCTCTGCATGTGGCAGGCAGGCACGCTAACCACTGTGCCACACCCCCAGTGCAAACTCTTTTGGTCACATGTCCCTGAAAGAAACCACCTTGCTGCTACTCCTCTGCCTCTTTACGGTGGTTTTGCACAAAGACATCACCTGCAGAACAATGTGTAGACAGACGGATGGACGGACAGATAGACGGACAGACGGACAGACACCAAGAGGCTCCACAGGACT
>18689 NS=101 contig=separate
TGATGGGAGGGTGGGAGACATATGCTTTAAGTAGAAACCAGAGCTATATCCTGTTTGGTTCCATGCCTGCAATGATAGTGCTTTGAATACTCACCCATCTGAAAGGAGCTGTGTGATGCCTATACTCCCAGGGGACAGATNNNNNNNNNNTGAATTCCAGGATGCCCCAGCTCAGGGACCACGCTGTGGGCACCGGCTCCTTCTCTTTGCCTGTCCTGGCCACTGCTCTCCCTGGTCAAGCCTGCCTTATCTCTGAGTGCTGCCATTCCGTATTTCCCCCCACGACACAAGACT
>18690 NS=45 contig=separate
GGGTGTTCAGCGGATGCTAAGGCATTAGTTTCTCTGTGGTACCTTTATGGAGACCAAGGATAAATACTTGCATTGCACTCTAGAAAAATTTAAAAACTTCGTCCCATAAATGTATTTAGCACAAGTCACTTAGTGGTGCTNNNNNNNNNNTCTGTATCATATTTCCTCACTATTCCTGGGAAAGACAATTCAAGTGTGGGCTGGCTTTGGGTTGAATTAATATTTTCTGAGAATAAAAGGAGAAGAATGCTGCTCAGTTCTGTTCTTTTTGAAGCTATCTGAAAGCATTTGACT
>18691 NS=118 contig=separate
GCATGGATTCATCTCAGAGTAAATAACCTGAAGAATATGAAACAGGGTAGGTTAGAACTCACTGGAAATGTCTCAGAAACTTTAGTAAATAAGAACAGAAGCTAATCAAGCAAGCAAGCAACCAATCAACCACCCAACCANNNNNNNNNNCCCAACCAAATCCTCAAGCAATCCAACCAGCAGTGAAATTTGAAAAGAGCTCCAGGGCTTAATTTCTTAGAACGCAGTAACCAGTGTGCCAGGACCATTCTGGAATTCCCAGCAGATCACGGGAAGACCTCCATCCACTTGACT
>18692 NS=70 contig=separate
TCATGGCCCCTTTTTCTTTGATTATTGTTACTTATACATGTATATATGCATACAGATTCTTAAATATATAAACACAACCCCCTCAGTCCTTATAATGTTACTTGTATGATTGTGTCTTCAGGGTTACCATTTGGTATTGGNNNNNNNNNNATTGGACGACCAATTGTTGTATTTTCACTAGAGAAGATTGTTTCTCCTGTTCTCAGCACTCTTTAGTTTATTATATGGAGCAGAGGAACCCATGAGCAAGTGAGGGCCTGAGTGGGTATATGTCGTTGACACGGGCACAGGACT
>18693 NS=116 contig=overlapped:22
AGGTGATGACATTTTTTTGACTTTGGTTTTGAAGAGCAATGGTAGGTGAAAAGGGGAGACTGTCACCACTCTAGAGGTGGTGGAACCTGAGATAACGGAGTCCGTAAATGAGATGGACGAAAGTCTCGTAAATAGCCAACTTTATTCATAGCATCAAACAATATGTACTCTGATGGTTTAGAGGAGTCACATGAGCAAAGTGTACAATCACAAAGACAAGTCACACATGGCACATAGCAAAAGCATACTTTTCCATAGGACT
>18694 NS=122 contig=overlapped:27
GGATGGCCAATTTCAGTTGTGGGGATGGGTTGGTTTTGATTTTGGTTTTTCAAAACAGAGTTTCCCTGTGTAGCCTTGAGTATCTTGGAACTTGACCTGTAGACCAAGCTGGCCTGGAACTCAGAGCCCCACCTTCCTCTGCCTCCCGAGTGCTGGGAGTAAAGACATACAACAACAAGGTGGGTGGAGCCTGAGGAATAGCACCTGAGGCTGACCTCTGACCTTTGCACACACCCACACATATAATACACATGACT
>18695 NS=77 contig=separate
TGGTGTCCCCCAGAAACATCCTCACGCCACTGAGGATCCCAAAAGAGAGTGGTACCCAGTGAAGGTCCCCGAGAGAACACAGGCCAGGGAAGTACAGCGGTCTCTTAGTGTCTTAACACGGGGACGTGCAGCTGCGTCAANNNNNNNNNNCTCAGTTAAACCCAAGTTAGCAGGCAAGAGCCACATGGGGCCCGCAGAAAAGGGTTCTGCCTCTGTGCCCATCCTGAGGTTCTTGGAAAAGTCCAACGTTTGTCCTTACCTTACTCCCTCACCATGACCTCTTCCCACATGACT
>18696 NS=98 contig=overlapped:10
TTATGAGCAGGTTCGTGTCTCACTCCCTCCATTAGAAGTCCCACTAGACTATAAGAGATGGTGAATTCAAGCTCCATATCTCCCACAACTAGTAGTCTCAGCTAGGTTACCCCTAGAGACTCCCAGGAGCCTCCCCATCCCAGAGATGCCCCCTCAAAGATTTATGTTCTCTCTTCCAGTCTTCTCTCAACCCTCACTCTCCCACATTGATCCCATCCCTAGTCTCCTCCCACTCCCTCTCCTACCCAGTTTCATTCTAACATCTCATTTGACT
>18697 NS=94 contig=separate
TCATGAGGTACCATTTATTAATCATTGTTCTTAAACCTTATAACTATTGTTGTCATGTTCAGACATTCATTTCTTATTCCAATGAGTTCAAGCCTATTCTCCACTTTATCTTCTATTAAAGTCAGGGGTTTTGGTATTATNNNNNNNNNNATTTAGAGTTGAGTTAGATATGGATTTATTTTTTTTTTCAAAATTTAGCCATTCAGTCTGATCAGTTCCATTTGTTGAAGATACTGTCTTTCCTCCATTGCACAATTTTGACTCCTTTGTCAATAATCAGATGTTCATAGGACT
>18698 NS=79 contig=overlapped:7
TTGTGTGTGACAGTATAAAGCTAAGAGAGGTTGAGTTAATATAAACAACTATTTTTTAAAACTAAAGCTACTTTACATTGTCAAAAATTGACAGAAACCTGAGGCAGCTGGTTGCATCAAATCCACAGTCTGGAAACGCAGAAACAAGTGCTAATAACCCGTTCACTTTCTCCCTTCCATTCAGCCCAGAACCTCAGCCTGTGGAATGGTGCCACTCAAATTTAGGGCGAGTTCTCCCACTTCATTGAAGCCATTGTATAATTTTCTTCACGGGACT
>18699 NS=132 contig=overlapped:26
TAATGTGTCTTCTAGTTATTTACTCTCAGAAGCAATAACCACATTAACACACCCGTTGTGTAGCAAGGTGTGTGTTAAGCGATAGGCTACACAGAGCAACAGGAATGAAATTTCTGAGACAGAGTACCAGGGACGACAGACCTTGTAAGCGCGGAGTGAGCTATTGGAAAGGTTAGGGCTAGCAGAGAAGTCAGAGGCCCATGAGGCCTATGTGCTTATCATTCTCTGTCCTCTCAGGCTTCTGCTCTTCATGCGACT
>18700 NS=123 contig=separate
TGGTGACTCCCATGTCTCTCCTTCAGTAGCCCCATGCTCTGTTCCCACAGGGAACATTTGTGTAAAGTCTGTTGTGCATAAATATAACTGGATCGTTTAAAATAAGCAAGGAGAGACTGATCACTTAAGGAGACCCCTTGNNNNNNNNNNATAGACCATACGGTATCCATTCGCAAGTTCCATTTCAGCGCTGTGAGTTTTCCTTCACCTCCTGCTGTCAGCCTTCACTGAGTCCCTGAGAGAAGCTGCTAACAGTCCAGCTCCTGCTGCACTGGCTTTGGACTGCATAGGACT
>18701 NS=116 contig=separate
ATGTGACTTTAGCTATATGATGGGATGTAAATACGAGGGTTCCGTTTAGGTGTCATTTCGTGCTTTGATTTTTGTTCTTTATGGAATTCTGGACAAAACATGGTGACTGGCAGTCAAAACTAAAGCGACTTTTAGAACCANNNNNNNNNNAACCATCATGAATTAAAAGGCAGGAGAACAGAAGGCAGGCGATGGCTTCTCAGAGATTTTGGAACTAGACAGATGTAGGATTCAGTTCTGTAGGATTCCAGCAAGACTGCATAACTCAGTCATGGGCATACCTTACATGCGACT
>18702 NS=122 contig=overlapped:9
TGATGCTGAGGATGTTTTTCCTGATAGCACGTCTTTGCGCCACATGCATTCCCCCAGTGCCTACAGAGGCCAGGAGAAAGCTTCAGATGCCCTGGAACTGGAGTTACAGTTGTCAGTTGGCGTGGGGGTGCTGAGAGTCAAACATGGAGTCCCTGGAAGAGCACCCAGTGCTCTTCACTGCCCAGCCATCTCTCCAGCCCTTCTGAGGATGACTTTGAACTCTGATTCTCTTGCCCCAGCTCTTAAGTACTAGGATTACAGGCTTGCATTAGACT
>18703 NS=92 contig=separate
AAATGAGGGAGATGTGCTGCTAGTAACTACTATTCTTTTTTTCCTTGGAATATATTGTAGCATCCCCAGAGATAAAATGTCTAAGTGAGACTGAGAGGGTTATTGCCTGGTTAACCTAGCCTCATGTGTACTCATTTTAANNNNNNNNNNCTTGATCTTTGTTCAAGTGGTCTTCCTCCTTTCTATACCTGCAAATTGTGTCTGGCTTAAACAAACAAACAAAAAATCCCAAACCTTAATTTAGCCTCACCCATCTTATGAGAATCCTGGTTTTATGGCAATACCCACCAGACT
>18704 NS=96 contig=overlapped:14
TCATGCTGATATTTATGTCACTTGTTTTGCTGACAACTCTGGTTTATAAGAATGTCAAAAACTAGAAAGCAAACATCCTGAATGAGTCAACGTCAACTGTCTATGTAATTAAAAAGTAAAGTAGCAATTAAACAAATGTGGATGCATTCAGCTTCATACCACATATCATATGCAGGTATCTGAGACCTTTTCTTTTTCAGTGCATGTATACATGTGTGTTTGCACAAGCTTTATGCAGGGGCATGTATACCCATATGGCTACATGTGACT
>18705 NS=60 contig=overlapped:6
TGATGGTGTGAATGTGATGTTCCCCACAGTCTCAGATACTGAATACATGGATCCAGTAGGTGGTGTTGTTTGAGGAGGCTTACGAAGTGTGGCCTTGATGTAAGTAATATGCCACTCAAAAAGTTCAGGATGCGAGGCTAAGCACTGCACTCAGGGTCAGCCGCTTTGGACCCAAAGAAGAGCATGTCTGATTGCATGCAGGTTGATACCCCGGGTCCCGCCTCTGAGAAAAAGGTATCAGACGGGTCTGATGCTCTTTGGGTGGATGACACCTGACT
>18706 NS=94 contig=separate
ATGTGTCAGGTACATTGCAAAGCTGAAATTTGTTTTGTAAGGAAGGAATCAGGCTGCTGATAACATACCTGAAGTACTAAACATTAACAGTTGACATTCTATGCATACAAAAAAATCTATTGATATAGAAGGGAAATGTANNNNNNNNNNTTGATAGGCAATGACAGGATTTTAGTTACTCTCAAAAAGGGGCATTTTAAGAATTACTTTTAGTTCCCTCTTTCTCTAGGCTTTATTAATAAGTTGTCTCTTTTTTCTATTTTCATGTATTGGTCTATGTATTTGCATTTGACT
>18707 NS=119 contig=separate
CTGTGTGAAGCCCTGCCCCGGGCTGTCATTCAGTGCATGTGGTCAGGAATGCTCAAGGGTTTTGGAAAGCTGTGCTGTCGCCTTAACTGTGATGGTTCCTTTGCTTTGACTCTTTTTTTCTTGTTATCCTTCCAGCCCTGGCCTTATGTCATCTGGACACTGAAAATCCCATGACCTTCCAAGAGAATGCAAGGGGCTTCGGGCAGAGCGTGGTCCAGCTTGATACATCCCGGTAAAGGCTTCAGGGGAAATCCTGGGTTTCAGTGCTTCTCTAAATGCAAGGGGCATGGGACT
>18708 NS=116 contig=overlapped:106
TGATGCAGAGGCTGGAGCTGGACCAATGGAGTGTGGCATTCCCAAAGACAGATGCAGAGCCAAAGGCCATTTTGTACAAGGAGAAATCGAAACTTCCATATGAGCTATGGCTGCCGGCAGGGTGACCAGTAAGCTGGGGTCAGTAGAGTGAGTCCAGAGAGAATGGCCCCATCTGACT
>18709 NS=104 contig=separate
TCGTGAGGAATCCGTGTGGCACTGCTTCGAAGTCTCCATCTTCAGTGGGTTGCATAGGCATTCTCTTCAACAACAGGGCCTTGCTGTCAGTTTGTGGAGAGCAATCTGTACTCTCGGCAATAGCCTGGGTTGTTTGGGGANNNNNNNNNNAGAGAAACACTATTGGCCAAAAAATCAGCCAGATTCAAATGAAACCCTGTACTGGAAGCTTCGTTTGGTAATAAGAGGCAGCCAGTTGGGACTCTGTATTCTTCATTTATTTGGCAATTTCATTCAGATCACCTTCATATGACT
>18710 NS=88 contig=overlapped:71
TAGTGTATGATTTCAGTGTGTCTTAGTTTTTCAGCTTCTTCGCCCCTCTCTCAAGGCCCTCTTTGCCCTGGAGAAATATATAGCACAGCTAGCTGTGCTAGCTGTCCTGATCCTCGTTCCCGTCCAGTGACACATGTGCACACATGTACACATGCTGAGCCCAGAATCTGCACATCTGCCCCAGGTCAGCTGCTGCAGGGTTAGCATCCGACT
>18711 NS=109 contig=separate
ACATGAGTGCGGAAATCTGCTCTGATCTTGATGCTTGTATGGCAAGTGCTTTCCCCAGTGAGTCATCTCCTCAGTCCTGACTCTTTTGTTTAGTTTTTTATAATATTCCTAAGCCTGGCATGGTATAGTGATGTCTTCGGTNNNNNNNNNTATCTACTGTCCTGTAACACCATACTCCAAGGGCAGTCTTAAGTGCTTGGGGCTAGGGCACTATGGTCCTGTAGTTTAAGTGTAAGCCAAGGCTGTAGTCATCTGGAGGCCTGAACCACGAGTGAGGGTGTTGCTCATTTGACT
>18712 NS=84 contig=separate
ACGTGGCCGCTTTCTTTGTGTGGAGCCCTCGAGTGGGGTTGGGACCCCGGTCCTGTCCCAGGGAGATGGCGCAGCCCATTCTGGGCCATGGGAGCCTGCAGCCCTCCTCAGCTGCTGGCTTGCCATCTCTGGAGCTCGACNNNNNNNNNNGCTCGACTCATCAATGGACCAGTACGTGCAGATTCGCATCTTCAAAATCATCGTGATTGGGGATTCCAACGTGGGCAAGACCTGCTTGACCTTCCGTTTCTGTGGGGGTACTTTCCCAGAGAAGACTGAGGCCACCATCGGACT
>18713 NS=110 contig=overlapped:10
TCATGAGTTACACCACCATTGCCAAGGAAATACACAAGAATTAAGAAATGTGGGGTGGTGAGGGCGAACACCTTTAATCCCTGCAGGAAGGAGAGATAGGTGGATCTCTATGAGTCCAAGGCCAGCCTGATCTACAGAGTTCCAGGACAGCCAGGGTTACTATACAGGGAAACCCTATCTAGAAAAACCAAAGAAAATAAGAGTAGAAGAGGTTGGAAGATCACATATTTCTCTTCCTGAGGTCCTGAGTTCGAGTCCCAGCACCCATATGACT
>18714 NS=120 contig=separate
GCATGGCCACTCCAAAATCACAGTGTCCGCACCTTACTCTGCTCTGCACAGCTTTTCTATGTGATTTATATGCTCGCTCCTTGGGGTTGAAGATGTGTAGAGTTCAAAGTGCATACCATGATCATCTTGTTTTCATTTGGTTTAGGGGTCTCTTTGTTGTTACTGGAGGGTTTTTTTTGGTGCAGGGAGTATGTGCATGCCGAGTGAGCACTCTTCGACCAAGCTTCGTCCCAGCCCTTACCATGTTTTTAGTTTTGACCCCCACTTGGCTGTGTTTGCTGTTGTGTCATGGGACT
>18715 NS=78 contig=overlapped:82
AAATGTCCACGCAATGTTTAATTCATCCAGGCTGATACAAAAACAATCTTTCTATTGTGCTTGTTTTGTAGGCATGAATGATATATAACTGTGGAGTTGGTGGAATCTTGTACCACAGTTCCAGAGAGCAACTGAGGTTAGGCACTGTATGGTCAGATTGGAGACTCTGTAAGGAGGAACCAAGAGGCTGTTTCATAAGACT
>18716 NS=106 contig=separate
AGGTGTGATCCACAGATGACCAGAGCTGTGTGTGTAATACGTGTCTAGGGTAGATGAGGTCTGCAGTTATCATTACTGGATTCAGAATGTCTTGATTGTCAGTAAATCATTGTTAAGTATTTTTAAAATATACTGACCAGNNNNNNNNNNAAATTTCATAGTAAAAAAATGAATACTTTGAAGTGTATATTAGAAAAGACATAGAAGTTTGTTATTCTACTTAATGGGTGGTCCCTATGTAGTTTTGGCAGCAGGAAGGTGAAGACTGGAACTAAAATAAGGTGACATTCGACT
>18717 NS=120 contig=separate
AAATGAAGTCAGTGACACATTTCAAATGAAGCAGCTCCACCTGGAAACATGCACTGCCAAAAGGATTTGTGATTTTCAACATTCATCACAGGAGCCAAGCAAAATAGTGTATTCCTTCCCTCCTCTCTGCAAACCTCTTCNNNNNNNNNNTCTTCCTGTGTCCTAGAGAGGTCATTAGCATCTCCTGTCTACTGAAGATCAAAATGGACATAAAACATCTCTGAGCAATAAAATCAATGGGGAAAAAAGTTTTGATTTAAAGCTCAAATTGAACTTTTCTTGACACATCCGACT
>18718 NS=37 contig=separate
ACATGGTAAAGCTTACATGTATACTTATTATCTTTGCAGGAATGAAAGAACACCTATATATGAAAATCCCTATGAATGTAACCACTGGGGTAAAGCCTTCACACATCCCACTAATCTATCGAGGCATAAAAGGAATCACANNNNNNNNNNCACAACAGAGTCAACTCCACCTACATAGAAAAACACATGATGGAGAGAAACCCTATGAATGTAATGAGGGTGAGAAAGTCTTTTCCCAACATGGAAATCTCCAAATGCATAAAAGAACACAAACAGGAGAGAAACCATACGACT
>18719 NS=96 contig=separate
AAATGTTGAGCAAATAGCAATTTAGATGAAATGGGAAAACCTCATGAGAAAGCCACGAACTGCCAAGGCTTACTCAACAGGGCTCAGTATCTACTAACAGGATTGAATTTCTGGTTAAAAATCTACCCTAAAAGGAAGTGNNNNNNNNNNGTGGTACTGAAAGAGCTCATGAAGGCAGTGGAGTGGCACAGTGGGGAAAGGCCCTTGCCGGGGAACTTGAGCTGAGTCTGTAGAACCCATACTGAGGGAAGAGAGAAAGGATGCTGTGAGTTCCCCTCTGACTGCCACAGGACT
>18720 NS=118 contig=separate
TGATGCAGATCCAAAAAGCAATATCTCACTGTGAATGGGCCTCTGTATATCTCTTCTCCACATACTCCAATCACAGATGTTCTCAGCTGGCCAAAGTCATGACCCTCGCATGAGAGAGTTCACAGCATAACATCACTTGCNNNNNNNNNNGCTTGCAGCAAAACATCACATGATAAAACTGAGTCCTGAAGGAAACCAGAAACTTCCACTTCACTGGAAGATTGTTTTCTAAGTGGAACCCTTGGTAACCAAAAGTCTGATTCACAGTCCAGTTTCAGGAGAATTCACAAGACT
>18721 NS=79 contig=overlapped:64
TCATGCATACACGCACACACGAAAATATTAAGATGACAGACAGAAGATCATTCACAAGGACTTAAGAAACAGATTTCTAGCTTATGGTTGCCAGCATTTGAGAAGGATGGGAGGTTCTGAGAGACTTCTGTCGAATGTATAATGACTTTTGCAGTGTTCTTTCCTTGTGCATATGTTTGTGTATGTGTGTGTGCGCACGCACGCGTGCGAACACATGACT
>18722 NS=115 contig=separate
TGATGCTTTGTTTTTTTAAATTGTGAACATCTAACTGTAAATGCTGTATCAAAGTGAATTCTCTGCAGGCGAGTACCACATTCACGTTTATTGATTTCTTTCCTCTGTTGAACTCCTACTCTCCACCTGTTTGCCTTGATNNNNNNNNNNTTAAAGGCAGCTTCTTTCATTGGCTCCGTCTTTCTGTGCATTCACTAAGGAAACACTTTATAATCCAAACATTGCAACCAAATGGCTGCTTCAGGAACTTTTAATATGAGATAGCTCAGTTTATCTGGGTTGTTCCATGTGACT
>18723 NS=113 contig=overlapped:9
ACATGAAGTATCAGATGTAGACACCAGAGTCAAGAGAATGTGAGACACTGTAGGGTCTGAGGAGGAGATAAAAAGTGAAACTCTGTATCAGAAGCTTCAAGGAACTGGTTTAATCTTCCTCATGACCAATATCTGGAAGAAGCAACTTAGTAGAGGCGTTTGCTTGACTCACGGTTTCCAAGGGCGCAGTGCATCATGGCTGGGAAGGCATGGCAGCTACTCCATCTGTACCAGCAGATGCATGAGGTAGTGGGTGGACTCCATTCCATCTGACT
>18724 NS=76 contig=overlapped:82
ATATGCCCATGATTACACATACACAGTGCACAGGTGGGAAGTGCCCTCAGAGGCAGAAGAAAAAGTCATATCTCCCAAGCTGGAGATACAGGTGGTTGTGACCCTGCCTATGTGAATGCTGGGAACTGAACTGTTGATCGTTCAGAAGAGCAGAAGTCTCTTAACCACTGATCACCTCTGCAGCCTCTGTCTCCACCTGACT
>18725 NS=78 contig=separate
GGATGCCTTACAGAAGCCTCAAATGCCTCACTGTCCTAAGTTATACACGTCTAATTGTTGAGTTTGACTTAACTATGAGAACTATTTTTAACTATAACTATACAAGCATCAGCACTAAGTATGTTAATATGAGGTATTAANNNNNNNNNNAAGATACTCTGCCTCATTATCATCTTTACATTGATTGATTGGCTGAGAGAGTCTCTCTACGCAGCCCTGGCTGGCCTCACATGGGCGATGTAGCCCAGATTGGCTTTGAACTTTCGGTGATTCTCCGGCCTCTACCACCCGACT
>18726 NS=113 contig=overlapped:8
ACATGGCAAAGAAATAACTCTGTATTCTCTGAAAGGCCAAGAGAAAACATGACAGACGTCTGGCTCTCTTTCTTTGTGTTTGCCATCTCTGCAAATTACTGGAAGATAGTGTTTCTGGCTGAAAAAGTTGTTTTCTCTTTTGAGATAGGGTCTCATGAAGCCCAGGCTGGCCCTGAAACCATGATCCTTTTACTCACACCTCCCAAGTACTGGTATTACATCTGTGAGTCACTGTGCCCAGCTCTCTGCAGCATTTTTTAAGGAAAGCATGGGACT
>18727 NS=110 contig=overlapped:96
TGATGGGTGCAAGGTGAAATCTCAGTGTCGTTTAGATTTGCATCTCTCTGCTGGCTAGGGATGTTGTGCATCTCTTTAAGTGTTTCTCTGCTGCTGGGAGCCAAGGCCAGCTAGTGGAAAGTTACAGACATCTGCAACAAGGTCATAGGTGAGAGATTTATATTTCCGGAACCTATGCGACATCTGACT
>18728 NS=109 contig=overlapped:4
TCATGTTGTTTCTGGGGCTGTTCACAAATAAGTATCAGATTTGAACATAAACCCTGTTTGCCATTTTTGGTTTCTCTGATGACTGTCTGTTTCAGTGTGCTGTAGCTAACATAACAAGGTCTCAGACACTTGGTACTTAAACAACACACATTTATTTCTCCCCCTCCTGGAGGGGGAAATTTCAAGACCAAGGTCAGCATGAAACATTTCATTCTGAGGATTCTGCATTTGGCTTGTAGGAGCAGCCAATTCTGTGCACACACAACTTAATCATGTGACT
>18729 NS=20 contig=separate
GAGTGCACACAGTAAGCAGCAAGCAGTGATTTTGCCCAGGGCGCCTCCCGAAGCACCTTTCTCTGGAGAATCATCCTTGGCAGTTATTCACAAATGTCCTGCTGGATGCGGTAGCTCCCCGCAGGGACCACCCTTCGCCANNNNNNNNNNCGGGCAGCAGCTCTGTGGTGCCATTGATAGCCAGCGCTCTCCAGGCAGAGTCCTCTCCTAGACACTCACCCTACCTTTCTCCTCCTGCTTGCCCGAGTCCTTCACAGGTCTGCCTGCAAATTTTTTTTTTCCCACATGAGACT
>18730 NS=70 contig=separate
CAGTGGACTCACTTCTTGGTGACAATTTTGTGTATTGCCTTTCTCATTCCTGTAAAAAAAAAACAAAAACAAAAACAGTGGGGAGGCACACAGGTTTAGGATGGCTTATGGATCCCAGGTCCAGTCCATCCTGAAGAGGAGANNNNNNNNNTGGAGTTAGGGAGGAGATGGAATGAGATGGCGTTGCATACTGTTGCTCCATTGCCTTTCTTATGTTCAGTCATGGAATGGTGCCATCTGCATTTAGTGTGGACTTTTATTCTTTAGCCTAATCTAGGAAATCCCTCACAGGACT
>18731 NS=118 contig=overlapped:6
TTGTGGTGACAAAAAGGACAGCAGAACCAAAGGGCAGGACAATGATCTGGCTCTGAGCGGCGCAGGGTGCTGACTAGCTGTCCCAAGAGGAGAAACAGACAGTCTTCACTGTTGTTTGATCGTCTGAGCGAAAGCGTTGAAGTCAAGTGAACAGAAGTTTAACCTGTATTAGTGTAACAGAGGTGTTAGCTTCACAACTAGCTGAGCCTGTCTATAAACCCAGAGGTCTTGGTAGCATTAATGTTCGTTTATTTGGGGGATAGGAGGGGCATCCGACT
>18732 NS=87 contig=separate
CAGTGACTCCTTTGACCACAGCAACAGTCACGTGAGGGAGCACTGCTGTTTCTGTTTTACAAATGAGGACCAGAAAGTCAGGCATTCTGCACATTCCCAGAAAAGGCCAGAACATGCTGTCAGGTCTCCTCCCAGCTGGGNNNNNNNNNNGCTTGTTTCCCAACTGACAAGGAAATGATGTGGGAATGTTATTCTAAGAGTACTCATGACTGGAAAACTTAGGGTCCCTAATTCTTCACAAAAGCTCCCAGAATGTCCCACAGCTCCCAAGCCAGGTCAGTGGGCCACAGGACT
>18733 NS=60 contig=overlapped:97
TTGTGATGCCCAGGGAAGACAGGGCAACCTAGAAGTCCAACAACTTCCCTAAGATCATCCAACTTATGGAGGACTACCCAAAATGCTTCACTGTGGGAGAAGAGAATGTGGGCTCCAAGCAGATGCAGCAGATCCACATGTCCCTTCGAAGGAAGGCTTTGGTGCTGATGGGCAAGAACACTAGACT
>18734 NS=82 contig=separate
AAGTGGAATTTATAAGCACTGTTGAGTTTGCAGTTCCTATGGCAAATAAAGAAGGACAGTAACAGCTTTGATGAAAACATTCATCTTTTCCTTCATTATACTTAGTAAACTCTCTTTAAATCCTCTGAAAGGTAGCAGGCTGCNNNNNNNTGCCTGGGAAGGACTAGAGCATAAGTACCTTTTTGGAGCAGTAGAAACTGAATCCAGAGCCTTGCACTCTACAGGCAGAGACTTCCTCTTCTATGTCTCTGCATTTGTAAAAAAATATTATATGTGTGTTATGTGCATTTTCATGTGACT
>18735 NS=114 contig=separate
TTATGACTATGAAATGCCAATCTGGCTTTGTGTTTTCATGCTTGAAATATTCATAGCCTCAGGAAAGAGGCAGAAATTCTTAGCTTGCCAGAAAATCTTTCATGACCTCTAGCAAACTTCAGAAGTACTTTTATTATGCGNNNNNNNNNNCGTTCTTTTAGTCCTAAAGGGTCAACATATTCTTGCATCTATTGACATGGCCTTAATTTTGTACATTTTTTAAGACTCCTTACTAGATGCTGCAATAGTTTCCTTCTAGATTTGTTATTTTTGTAAAAATTGAGGCATTGGACT
>18736 NS=125 contig=overlapped:8
TAATGAGCAGTAAGAGAACAATATTGATAAGCTAATATCATCACAGTTAAAAATGTATGCTCGCTGAAAGACAGGAAAATTATGATACACAAGTAGAAATGTAGGCAAGGTGCATCTCGGGATGAGAGCGTTTTGTTTTGGGATTTTTTGAGCCAGGTCTCAGTCTGTAGCCTAGATTGTCTTGGAACTCACTATGTAGGCCAGGGTGGCCTTGAAGCCATGGTGATCCTCCTGCTTCTGTGTCTAAAGTACTGGGATTACAGGCAGCATTAGACT
>18737 NS=87 contig=overlapped:87
ACATGTAGCCACGAAATTCCTGATTGTCCCCATCTCCAAATATCGATTACATTGGGAATTACAGTTTCAACACATGAATAAGAAGGAGTACAAACATGCAGCCCATAACAAAATAGAAAGAAAGGAATTCTAATGAAATCCCATTTTAGGCTTTCAAATTGAATATCGTCATCCCTGTTCTTGTCATCCATCTGACT
>18738 NS=131 contig=overlapped:94
AGATGGACACTGATATTGATGTGGGCGACAGGAGGCCTCTTGAGCAACACATGACTTGCCCTGCACCTGTCTGGGGAGGCCCCATGCTGGGTTTAATGTTCGGCTGTTGCCATCTTGAAATTTGACATTTTTCTTTTCTTGTCACTCGAACACTTTTGAAACTGACAGAAACGCATTTGTACATATGACT
>18739 NS=119 contig=separate
AAATGATCAGTTCTACCTGAATTTTTGATCCTGCATCCTGAACTGTGTGAAGAACTTTGCTAAATATTTCATCAATTCTATTTATGGGTACTTGAATAAATGCCAAGCTACATTGGAGGATTTTATGAATACAGGGGTCANNNNNNNNNNGTCATGCTATTATCAAGCTCACTCTTTCTGTAGACATCTTGCATTGACTACCAGCCAAGTCAGGCTAATCTTAGCTTTCGGCTTTTGTCAAAAGTTCAGTTCCTCCAGTTTCTTAAATCTTTTTTTTTCACATACACATATGAC
>18740 NS=117 contig=overlapped:11
GAGTGAACGTTTGGTTCCCGGCTGTCGTGGAAGGCTGTGGAGCCGTGGGGGTGGCAGATAGGGATAACTGGTGTGTGGTCCCTACGAGAGAGCCTTCCGGGGATTATACCCCAATACCCGCTTCCAGCCCAAGCTATGTGTTTACCGGTCTGCCAAGTAGGAAGTCCCACTGCCCAGACCAAACCGCTCCTGCTTGCAGGTGTGTCCCCTGAAACATAGTGAAATAAATTCCCCCTCCCTCGCATTGCTTGTTTGGTACTTGATCATAGGACT
>18741 NS=52 contig=overlapped:7
GGGTGATCCTAGCTAAGACTCCTAGCAATAGGGAATATAGAACCTGGAGTGGACACCTCCTGTAACCAGGCAAGACTTTCAATAGGGGACAACTCATCCACCAAACCTTCAACCCACAATTTTTCCTGCTTATAAGATAAAATAGAAATTGAGGGAATGTCCAACCAACAAGTGGCCCAACTTGAGACCCCTGTCATGAGAGAGAGCCCACCCCTGACACTATTAATGATACTCTGCCATATTGCAGACAGGAGCCTAGCATAACAATCACCTGACT
>18742 NS=102 contig=separate
CTGTGCCTGCATGCATGAATGCATGCATGCTTCTGGGGTTGATCACTTGGTATTGAATAACCAATCAGGGGGCTCCTCCCTGGAGAAGTCTGATTCTCCCTTTCTTAGCAGTTCATTGCTTGAAGCTCTTCACCTATGTTNNNNNNNNNGGAATGTCAACGGATGTTGAAATCATTCAGGTCTTTCTTATTTTCGGAAGCTATTTTAGTCCACATTTTTACTCCATTCCTCTTCTGGACAAACAGGTTGGTCCCACAGCAGCTAGTATGAACAGTGCTATGGAAACATTGGACT
>18743 NS=103 contig=overlapped:105
GTATGTGTGTGTGCCTGATGCCTGCAGAAATCAGAAGAAAGAGAGCATTGGACGCCCTCAGACCAGAGAGTTAGAAATGGTTGTGAGCTGCTTTGTGGGGCTGGGTTCTCTGCAAGAGCAGCAGGTACTCTGAACTAATGAACTCAGCCTCCAGCCCCTATGCCTTGAGCCATCAGACT
>18744 NS=108 contig=overlapped:14
CAATGCCATTTTCTTAGGAAGAATAGAGCCTTCGGTGCAATTATGGACAGTGAGAGAAGTCTGAAAGGGCCACTTTTGGGGAATTTTGTTAACCAGGAAAGGAGAATAGAACTGTGAGGAGGTAGACACAGTGCCTGCCACAGCCCTTGGGGATTTTGAGTCTGCGGAAGAAGACACATTGGTTGTCCACCTACCATCAGTCTAGCCATAGCCCAGTATGAGTCCAGCCCTGTCCCTCCTCAGGGTTCCTCCTCAGGGCCACACAAGACT
>18745 NS=98 contig=separate
GTGTGCCTCCCTCCAAGTCCGTGTTTCTCACTCTGAGCCTAAGCATAATCTACTTAATAAATGAATGATTTTATAAAAAGGGAGTCTTATATAATTTGTCAGTAACGTAAGTGAATAATAATTTATCTCCAATTCTTATTNNNNNNNNNNAATAGTGTTGATATAATTCATTAGAAACTACAGAAGCATGAAATATTTTCAAAAGCAAGAGTAATGAGCAGTTTTTCTGTTGAGATGCTTCATTTTCAGAAGCGTCTACTGAGGTGTGTGTACATGTGTGTTGTACACACGACT
>18746 NS=135 contig=overlapped:103
ATATGAAAGTTAAGCTTTGCTGCATGATTCTGTGGCCCCAAAACTGGCAGAGACAGACACAGGAGACTCATTGACAGAATTCAGCAACAAACAGACCTTGCATTGAGGGAATTCAGCAGAGTGACAGAGAACATCCTATGTCTTCCATTGGCTTCTGCAGGAAGAACACAGTCACAGGACT
>18747 NS=125 contig=separate
AAATGCAAAAGAAAGCAGAAGCCCTTCCATTACCTCATTCCTTGCTCAGGGCGTCGGGGAACCAGGGTTTAGGAGAGAGTTAAGATCTTGAAAAGAGTTTTCCTTATTTAAGTTCAGCATTTGAACTTAATTGAAATAAANNNNNNNNNNGTCCATATAGACTTTATTTCTCCGTAGCAACTATCACACAGCCTGGATCTGCTTGGGCGCTGTACTGCCTGGCTTTGTGTGTCAACCTGACACACACTAGAGTCACCAGAGAGAAAGGAGCCTCAGCTGACGAAACACCTGACT
>18748 NS=67 contig=overlapped:110
GTATGAATGATAAACAATAGCCTCATGCATAGTCACGGGCAGGGGAGAGGCGCGCACCTAAAAATACCTCGGAAATGCTCAAGGACTATGAAGAATCTTCTGGCCACATCCTTTCAGATCATGGAACTCAAAGACGACAATTTCTCCTTCTCTCCAAAGGGGCCCCATCAGACT
>18749 NS=113 contig=separate
TAATGAAAAGGCAACACAGTGATTCAAGCAGACTTTTCTTCCAAGAAGATAAACAAATGACCAATAAACTCAAGAAAGGATGCTCAATTAATAGTCATTAATGAAATGCAATGAGAAACCACTTCACTCATTTACAAGAANNNNNNNNNNAGTGTTTTCAAGAACGTGGAAAAACAGAGCCCCCTCATACATTGCCTGTAGGGATGCACAATACTGCAGTCACTTTACTGAACAGCCTGACAGTTTCTTAAAACGTTAAAACTGTACAAGGACAACAATAGTGGACACGTGACT
>18750 NS=92 contig=overlapped:85
GAATGGCTACTCCTGCTTGCTTCTTGAGTTCATTTGCTTTGAATACCATCTTCCAGGAGAGCAACAGAACCACAAAATCTGGGCATAGGGGTCTTTTCTGAGACTGATACTCCAACCAAGGACCATTCATAGAGATAATCTAGAACCCTGCACAGATGTAGCCCATGGCAATTCAGTGTCTAAGTGGGTTCCATAGGACT
>18751 NS=107 contig=overlapped:97
AGATGTGTATGAACTGAGAGTGCCTATTAAAGAAGGTTTCATCATACATCTTGAGGGAGTTTTTCAACTACACCAATGGACTTTAAGGAGGCTGAGTTAACTCAGAGGAGTAGCAGCTCTGTTTCCACGGAGGTTAACGTTGTCCTGGGCATCCCCAGCCAGTCCTTTCTGCCAGAAGCATGCGACT
>18752 NS=128 contig=overlapped:101
ATATGGCCAACTCTCAGGGCAGACAGGTGCCCTGGGCCTGTACATGGCGGATGCAACAAAGCCAGGAGCTATCTGTTCCTCAAATCCTTCCTACAATGTGAACCTTTGAAGCTTCCAGACAAGCCCCACACTCGCCCACCCACCACAGGTCATGTCTTAAGTTGACATGTGGTGCATGGGACT
>18753 NS=120 contig=separate
ATGTGGGTGAGCCTTGGGTCCAATATCAGGACAGGGGAGAAGAAAGAACAGTCAGAAACCACAAACAAGAGCTTTACGACAAAACTCAAGCAAAACCAATCATGTGTGGCGTCTCCTTCTCTGGGGACGTCAGGTGTGAGTGTCNNNNNNNNNNTCAGGGCCCCTCCGAAGTCACCTTCTCTCTGAAATGGGCAGCCTCTTACAGGCCTCCTGCTGCTCCCCAGCACCTCCTGTGGAAAGCCCAGAGGCCTTCTGATGACGTGACAGCAGGGACAGTGTAGGCAGGCCGCACGGGACT
>18754 NS=121 contig=overlapped:97
TGGTGACTCTGGTGATTTGAACTAGAATGTCCTGCTGCAGGCTCATATGGTTGAATTCTCAATCTCCAGTTTGTAGAACTTTTGGAAAAGGATTAGGCCTTGAAGAAGTAGGTATGCTAGTGGGGCAGGACTTAAGATCCTAAAAGGCTCAGGCTATTCCAGTTCTATCTCTCTGCTTCATGGGACT
>18755 NS=56 contig=separate
CAGTGCTGTGATCAAGGGGAATGCCTCCTGGCTAATCAGGGAGCAGATAAGTTTCAGACTAAAGAAGAAGCTCAGAAAGCCCTTCATGATGTAGAGAATTTTCTTCAAATGGCTGTGCCTTTCATCAGTTATGATATTGANNNNNNNNNNTGAGAAACATTTTATTCAAAGACATACAAGCAAAGTAATTACAATGGTGTAAGAGTTTTACTATACCACAGCCAACTTTATATTAGTGTGTATATACATAGTCATTTTGAGGACTGGACTGTGGGATGATAGTGTCACTGGACT
>18756 NS=119 contig=overlapped:29
TGGTGTCTTCCTGCCACTGCTGTTTGCTGGTTTTGCTGCTCTTTGTGTTTCTGCCTCCCAGGCGGCCAGCATCACGCCCACAGTGTGTCTTTTTGGCCTTGCCTGTTCTTAGGCATGGCCTGGAAATGTCTGTCTGATTCACGGGCTCTCCAGGCAGGGGATCCAGCGTTCCAGCCTGGAAGCTCAGCTGCTTTGGCCCCAGCTGCTGGAATGCTTGCTTGACATTTTCTAAGCTGTACTCCATGTCCATCTGACT
>18757 NS=124 contig=separate
CTGTGGCCCTCAGATCTCTCCTGTACACTGAGGCTGGGCTAGCCTATGATGCCACATTGCTAGTGAAGGCTGGATTCCAGTGCACTGCATCCGGGAGGAGGCTATGGAGGGAGACCCCGACTGTGGCAGGGTTCTCACACAGTGNNNNNNGAGGCCAGGGTCCCAACAGGCCACTGTAAAAAGGGAGGTAGGAGTGGGACCTTGGAAAGCAGGAGAAGGAACTGACTTGTAGGAAAGGAAAGGCTGCTCCAGCAGGAGGAAGCAGGCACAGCTGGTCAGAAGGAGCACAGGACT
>18758 NS=57 contig=separate
GCATGCCTGGTGCCCACAGGAGCCAGAAGAGAGTGTTGGATCCCTGAAACTAGAGTTACAGAGGTTATGTACTGTAATGAGCGTGCTGGGAATCAAAGCAGGTCCTCTGAAGAGCAGCCAGAGCTCTCAGTTGCTGAGCCNNNNNNNNNNATACCATTTTAACCTTCACTTTATAAGCAAAAGGCCTATGGCATCGAGAAGCTAGTTTTGCAGTGTTAGGGTGAACAGGAATTCAACACAGGAGATACCAAGGCAGTACTCATGGACCCTTATCAACTCAAAGTACACTTGACT
>18759 NS=109 contig=separate
GAATGCTGAGAAAGCTTTCCACAGTCACCTCTCCTTTGCTTTCAACTCCCTCCTTTGAGTTTGGGTTCAGCAGCCCATTTTATTAGCAGTATAGCCAAGGCTCAGAGACAGAAGTTTGCTGAAATCACATCAGTAGCAAGNNNNNNNNNNGCACGTTCTTTTACTTAAAAGACTATTGAGGGAACAAATTTATTTTTGAGACATGGTCTTATGCGGCCCAGGCTAGTTTTCAACGACTAATTCCCCTGCTTCCATGCCCTGAGTTTAGGAATTACAGGTGTGTGACACTGGACT
>18760 NS=90 contig=overlapped:13
ATATGAAATTAAAACTGGATGCTGGAAGCCAGCATGCTTTCATCTAATGCCATCTGCACGGACTGATCAGTGCAGTGCATGCTGATCTCATCTGAGCCTCTAGCAAAAGGCTGTCAAGAGATGCTAATGACCCCTTTATCTCACACTTAGCCTTCCTCCACAGAAAGCTACCTATGGGATTTCAGATGGCAAGCATGGACACTGCTCTAATACTTTGTGCCAGTAATAAGTCAAGAGAAAATGACCAGGTCATTGGGTTGTTCATTGGACT
>18761 NS=117 contig=separate
TTATGTATACTTGAATGAGTGGATGAGTAAAGTCCAGGTTCAAGATGTGGTACTTCCAATAGCTACAGTGAAAAGATCTGACATTTTTCAGGTAGGCACAATGCTCAAGATCTGCTCTTGTGAAATGAGAAACCAGAGTGGGGAATGAGGTAAAATTCTTTTCAGCCTTAAGAGAATGAGGTAATGTGGAACTGTGAAACTGATGAACGGAAATTCACTATATTTAATGCTCTGCTCACTAAACCTATACCATAATTAAGAGTTGGGAGGTGTGAGGTCCAAGGACACAGGACT
>18762 NS=115 contig=separate
AGATGGGCCTGAGTGGCCAGAGAAACTCATGGTGCCAAGTGAAGGTCTTATCTCTCTTGAATATGAAATGAGAAACGTGGGCCACCTATATAAGGTTTCTTATACACCTCTGTCTTTCTTTATTTTCAAAATGTATTACANNNNNNNNNNATGGATAAAATGTGTCTTAGTCATATCCACCCCTACTCCCTTCAACTCCCTTCAACTCCCCCCCAACATATATCCCTCACAACTTCATGTCTTTTTTTTAATAACCCACTGAGTCCTATTAGTTGTTCTTATGCACATAGGACT
>18763 NS=129 contig=overlapped:96
CAGTGGTCTAGGATGGCCAGTGAGGGTGCCAGCATCCCCAGTCCTGTGGTGCGCCAGATCGACAAGCAGTTTCTGATCTGCAGCATATGCCTGGAGAGGTACAAGACCCCCAAGGTCCTGCCCTGCCTGCACACCTTCTGCGAGAGGTGAGCTTCCGGCTGCTCGCTCAGCCTCCGCCGCACAGGACT
>18764 NS=133 contig=overlapped:18
CCGTGGTCACAGAACCTCTTGTTCGAGAGTGTGGTCCCTGAGTGCAGCCCAAGGGCATGGCCATCAAGCTCTACCAGGATGGCTGACCAGCTGGTTCATTTCTCTAGATTTTGAATGAGTCTCCCCTGGAATTGTGTAGCAAAAGGCATCTGGAAAGTAGCTATGTGGTGGGCAGACTCGAATGATTTATTTACGCAAATTATTCCAAGGCATTTTGCTGTGTAGCTCTCAGAGCCTAATTTACATATTTACACAATACACTGGACT
>18765 NS=84 contig=separate
CTATGTTGTCTAATCTTCCTCAGAGAAGATAATGTGAAAAAGGGAAGAGATATTTTTCCTTGATTATTCACATGACATACAGAGTTTTGGCTTCTCTGGGTTTTTTCATGAACAAACAGCATTGTCTGGGAGGAACAGTTANNNNNNNNNNAAGTCATTTATACGTAACTGACAAATGTATGCTCTACTTGATTTGATGAGTTGATAGTATAAATTCTACAGTAAGAAGTAGAAGAGATCATTGAATTGGTAGTGAGTACCCTGTGAAGTGCTGAGTCATTAGAGGCATTTGACT
>18766 NS=104 contig=separate
AGATGTAAGCGGGATTCATATTCAAGATGGCAAAACAAACACAGTGTGAGTCCGTAAGTGTACAGCAATACCAGCTGCCTAAATAGATACCAATGGGCGCGATGGAGTGGGAGAAACGGCCCAAAGACCATCACTACCCGNNNNNNNNNNCCGGATGTTATCTACATGTTAATATAAGCATTAGATTTAAAAAGGAAAAAACAAACACAGAGAGTGGATGGGCTGCGGAGGTGCCTCAGGAGTTAGGAGCACTTGTTGCTCTTGCAGAAGACCCTGGTTTCCCAACACCCGACT
>18767 NS=112 contig=separate
ATATGTATTTTGATAACTATATAACTTTTTTGTATGGAGACTGTTATTAACATACCTTCATAATGGTTCACAATGTCATTTTAAAAGTCAGAAGTAGCGTGGCTTAATTCCTTAACCATCAGAATTAGAGTTAAGATAATNNNNNNNNNNTCTCTAACGGTTAGTGTAATAATCCATAAGATGTTTTTAAAGCTCATAAAAAAATCTTCAGTCTGTTAAAGAGCCAAAGTTATGGTTCTTGCTGTGGAAGATATGAAGTGTTTATGTAGATTAAGCAATGCTATCCATATGACT
>18768 NS=101 contig=separate
GCATGTACGGTACAGATTTCCAGTTGCAAGCTGGAGGGTGTAGCTCAGTGGCAGAGGGTGCCCTTAGCAGTCACTCAGGTTCAAACCCCAACACCAGGAAAAGGAAAAATGAACTTCTGGTAAGAGCTCAAGATGAGACGNNNNNNNNNNATACTATAGAGAGAAATCAGCACCCATCTTGCCCTTCACCAGGAGCTGGTGACTTCATCAACTATGGATGGGGGAAAAGGGAAAGCAAGAAAACACTGATCCAGCCTCCTTCAAAGATCTGTCTCGGGGCAGAAGCATCCGACT
>18769 NS=115 contig=separate
TGGTGTTGGTGCAATTGTAACTCCTATTTACAGATGGAGGAAAAAAACAGCTTCAAGGACTAACTGGCTAAAGAAGTTATAAAACTGGGATCCAGCATGAAATTCATGTGCCTAAATAGAAATGTACAACACAAGTTCTGNNNNNNNNNNCTAACACCAAACAAAAGTAGTTACCTGCTGTCCTTCTGTGCCCTCAGTAGTGACCATAGCAACAGAGTGTGTTCCTGTTGAGGAGATGACTGCATCGTGAGTGGGGACTGTGATGGGTGTGCCGTCCTGTGTTACCATGGGACT
>18770 NS=127 contig=overlapped:103
TGATGCAGTCTGGAGTCATCTGAGAGGAGAGGCTCAAATGACAAATTAGCTATATCTGACTGTCCTGTGGACATGTCGGTAGGGAATTCTCTTGACTATTAGCTGACGAAGAAGTGTCCATCCCACTGCGGGCAGCATCATTCCCTAGGCTTGTGAACCTGAACTGAATAAACACCTGACT
>18771 NS=126 contig=separate
AGATGGCCCCAGAGCTACTAAGATGAGCAAGTAAGTAGTGGAGAGATGGGACAGAAAAGGAAGCAGAATAGTATCTGTACAATGAAGAGAAGTGGAACTAGAGAGAGAACAGCATGATATGAGCAGTCTGTGCTACCATCNNNNNNNNNNATCTGAGGCCTTGCTACTGCAGAGGACCATGTCTAGGTCCATGGCCCAACACTGTTGGGGTCTGGGCCAATGTTACTGGCCCATATTATCACCAAAGGCCATTCGGAAGTCCCTGGTCTGAGCTGCCACCTGGGCCATGCGACT
>18772 NS=66 contig=overlapped:74
CTGTGCTCAAACCGATATTGACTGGAAGAGCATGCCACTGCATAGGGACAGGCTCTTAAATGCTACAGAGCTCTGTGTACCACTCACTGATTTTGACATATTAACCAAGAGACCTTCCTCGCTATCCATCCTTGTAGCCACCTGACAAATGTGAAGGCAACTCCTTTCATCTCGCCACACACAGGAGGAATGATGCCAGTGCACTGGACT
>18773 NS=118 contig=separate
TCATGGACACATGTCCTTTGTAAAGGAGTTTCTATGTAGCCACACCTTAAGCTTTGTTGTGCACCTGAATTTGGACTGATTGGATTTAACTGTTGCCTGGAAACCTTTCCCCAAATTGTACTGTGTTTTAAATACGCTAGNNNNNNNNNNCCTGGCATTAGACTCCCCAAAGTCTGATCCTGGTTCATGAAGTCAGTCTGCTCCAGGGCGTGGTTCACTTCCTGGTATGACACCTGCCGGGACCAACCCTACCCCCAAATTTCAAATATGGAACCAGGGAAGTCTCACAGGACT
>18774 NS=120 contig=separate
GAATGACAGAGGACCCTGGAGGGACAGATAGGGACACTTTTATATTCTCTATTACAGATTTACGTCTGCACTCCATGTTGTAGAACCGAGTCAGTACATAGATGCTGTTAGGAGCTCAGCATGTCCGCACTGCTAACGGCTTGCCTGTTCCCAGCTCAGATGCTCTGGGAAGAGCACAAAGTTGGTGACGGCAGATGCTCACTAGACTTAGAATTTCAGGAAGTCCCTGAGCACAGACATCCACAGAATGAGGGAGGAGTACAGGGATGATAGCAGCCCACACATCACAGGACT
>18775 NS=120 contig=overlapped:21
GAGTGTTACAATGTCTTGTCTATTCCCTGGCCTCCACTGTATGTTCCTCGTTCTGCCAGCTGGGCATCTGTTTCTAGTCTTGATGGTCATGTGCCTTCTTTGAAGGTCCTTAATGCTTGTCTGCTTCTTTGATGTGCTGATACCTTTCCTGGGCACAGCAGGCTCTCTCCCTGGGTGTTGGGATCCATCTCTAAGATGCTGCCAGTAATTTTCTAAGTGGTTGACACCATTTCTCCATCATGTCACAACGCTGGCATGCGACT
>18776 NS=37 contig=overlapped:23
CGGTGAGCTGTGTATGCAAGTCCTTTTTCCAGGGATGAAGGGAGGGGATCATCTAACCATTCTTAGCTGTGAGACGTTAGGGACTAGGTTGCCAGGATTGATAAATAAAAATATGTGGAACACAGTACAAATAACTTTCAGATAAGCAAAGAATAATTTTCAGCTATAGAAACATCTCAAATACTACCTGGGGCATGCCTATCCAAGTGTGTGTGTGTGTGTGTGTGTGTGTGGCAGGCGAGGGGAGCCATCACATGTGACT
>18777 NS=132 contig=separate
ATGTGATATTGTCATTAACCTCTGTATTTTAGCAGAGATAACACGCTGTGCATAAGAACATTGGCTCTGATGCTTTCTGTTTGGAGTGTCACTTTAGGTGACACTTAGTGTTTGAGTGACCCAGTGTTGTTTGCTCACCTTTTNNNNNNNTCCAGGTCATTATTGCTAACTTTAGAGTTGATCTACATGGAGAACGCACCCTGGGGTCTAGTACATTGGATGCCTTTGATTTGTGCAGCTGATGACACAGGCCTAAGAGTCCTTCCCTGAGCAGGTACACAATTGCACATGACT
>18778 NS=132 contig=overlapped:108
CTGTGTAGCCTAGGCTAGCATTGAACGGTCAATCTTCTTGTGTCCTTCTGAGCACTGGAATTACAGGCATATACCACCATGCCTAGCAGGAGTCTGCAATTTAATGTGTCTGGCAGAGTAATTCACATTCACTGCCAAGGTCAGCAGATACGCGCTACCCTGCGGCTTACACAGGACT
>18779 NS=85 contig=overlapped:80
ACGTGGACCTGCTGTCTCTAGTGAGAAGTACTGCTGGTGCAGAGAAGGCATGGGATGCTGTAGCAAAAGGACCTTTGAGATCACAGCCTTTCCTAGAGAACACACACTCAAGGACTGGTTGCTGTGTGTGCAGAAAGATCTAGCATCTCAGCCTAACCCACAACAATCCCAAGAGCCGTCAGGGCTGCCAAGGTCCACCAGACT
>18780 NS=108 contig=separate
TTGTGGAAGAGGGACAGAAAGACTGGGAGAACCAGAGGTGACAGATAACTATAGGGGCATGTTGCTTTCTGGATACAACAGACTTGTTGTACATATGAATTCATAGTAGTTGTGGCAGCATACAAGAGATCTTCACAAGCTCAAACCAGAACAGCCTGGGCAGGGGAGGCAGTCACACAAAGACCTGCCCTGAGATCAGGAGCCATTGATAGCCACTATGGCAAAAGATCCAGCTTCCTTCAAAGATGAGGTCCCTGGTGTGTCAACTAGGCTTCAATGGAAGTCCACATGACT
>18781 NS=94 contig=overlapped:8
GTATGGGTGGCACACACCCCTATTCCTAGGATTTGGGAGGCAGAGGCAGGCAGATCTCTAAGTTTGAGGCCAGCCTACTCTAGAGAGTGAATTCCAGGACAGCCAGGGCTACACAGAGAAACCCTGTCTGATCCTCATGCTTCTGGTTCCTTTGCAGACGGAGACCCTCCTGTTGCAGGCCGAGCGCCGGGCTCTGTGTGCCTGCTGGCCAGCTGGACGCTGAAGATCCTTGGCCAGTGATGTTCCCTGTCAATAAATGCCTGCTAGCATGCGACT
>18782 NS=110 contig=separate
GAATGCCCAGTCACAGCACGCATCACGTATGCCCATGTGAGACACGTGATGTCCTGTGATACATAGAAAGGCACAGTTTACAAGTGCAGAGTTCAGGAGTGACAGACATCTTTGGGCTGTAAGTCTGGCCAAGGGAATTANNNNNNNNNNTTAAATTCTGGATTCTCAGCTTCCTATGGTTTCACGTGGTAGGTATCGAGCAATTATTTCACTTACTGGAAAATAAAAAAGATTCTGTTTTTGCCTCATGCTGATTTTAAATGATAATGTTGTGCCCAACATATTCACAAGACT
>18783 NS=115 contig=separate
CGATGTTCAAAACATTTTGTCACTGTGTGTGCATGCATGTCACAGTGGACATGTGGAGAACAACTTTCAGGAGTTGGTTCTATTTTCCCACCAAGGATTTGGAGATCAAACTCAGGTCATCAAATGAACAGGGTAGAAAANNNNNNNNNNAAATGTTAGATGAGAACACCGATACCCTCCCCTGGCTTCACACATGCACGCGCGGGTGGGCACACACACAGGCATACACACAAAGGCTTCACTTTTGAGTACTTTGATCCTAAAGTGATTATAGCAAGTCCAGTTCATTTGACT
>18784 NS=123 contig=separate
ATGTGTTTAAACCTCCCCCATCTCCAAAGGGGTTGGCAGGTAGGAAATTACCAGAAAGTACCCCTTGTCTCCTGCTTTTGAGACTGGGTCTGGCTGTGTAACCCTGGTTGGGTTTGAACTTTGAATAGGCCAGGTGTGTCNNNNNNNNNNTTTCTATAATCTGCACCGAGTGCCTGGTAAATACAGACTCTTACCCGGCAACGAGGAGAGCAGAATTAATCAGGGTCGGCAGTGGCCGTGAAGGGCAGAAGGATGCTGCTTACTCTTTTATTCAGGGTGAGACTTCATTGGACT
>18785 NS=50 contig=overlapped:111
TTATGACCAATGTAGTGATCAGGCTTTGCACTCATTACTCATTCACTGTGTATTGATCTATGGTCTTTAATATTTCTAGCACTGTCCAGGTAGTAAGAAAGACACAAAGAGATGCAATGTAAGAGATGGCCCTTGCTTTCAAGAGATTACAAGTTTAACAGAGCCATCAGACT
>18786 NS=125 contig=separate
CTGTGTTGCACACAAACTTTCTGCCTTTCTTGTTTCTGATAAAAGTGTGCATATTTGTCTCCTCCCAAGGAACTAGGAAAATCCCATTTCTCAGGTGCTCTGAGAGTTATAGTTTAAGACAATGTCATAGTTTGTTTGCTNNNNNNNNNNGCTGTTGCCATAGCAAAACATCCAAGACGCGGTAATTTATAAAGAAAGAGGTTTACGGGGCACATACAGTTCTGAGGGTTGGCAAGTACAAGAACCTACCTGGCACTTGGTGAGGGATTTGTTGCTGTTTTGTCTCATGGGACT
>18787 NS=111 contig=overlapped:19
GTGTGTAAGTTTGTGTGCATGCTGCCATACGGGACTACCTTCTGAGCCAAACTGCCACCATCTTCAGTAGTTTGGCTGCTCACAAAAGCTCGCAGGGCTGGGTTTGTTGGCTGCTGACTTCCCTCAGAGAAGGGAGGGTCATTGTACCCTGCTCTGAGTATACAGCCACCCCTCCCTATCAGATATATGCAATCCTGCCTAAATGCTTGTGGTCACAGGATCTAGGAGTTGAGTACATGCGTGGGGAAGGAAGCACCATCTGACT
>18788 NS=104 contig=separate
ACATGGAAAGTAGACAAGGACGGCAGCTTAGACTGTAGAAACTGGACATAGTCTAGGCATTTGACATTTGTCAAAATGTCTCACTTAGAAAAACTGAGTTTAAAAAATTGTGTGGTGATGCCCTAGTTACTGTTCTAATGCTGTGAAGTNGACACCATAATCAAGGCAACTTATAAAAGAAAACATTTCACTGAGGTCTTGCTTACAGTTATAGAGGGTGAGTCTATAACCATCATGGAGGGAGGCCTGGCAGGAGGCAGGCACAGTGCTAGAGCAGCAGTTGAGCATTTGACT
>18789 NS=121 contig=overlapped:39
CTATGTAGGGCTATTCCTTTGTTAAGATTTGGACCTGCTGTATCCTCCGCTCATGTTTTTGGTGCTGAGTCTCTGGCTTGTTACCCTCCTGTAGAGCCCTCAGGTAGAGCGACCTGGCTGGCAGAAGTTAGGTCACCAGGTGCCCCTACATTCTCTGCTTCCTGCCAGCTGGGTCTGGACAGCTGCCACCTCACACTTGAGCTGCCACGGGCAGGGCCACTCTGCTATGCCTCACACACCAGACT
>18790 NS=119 contig=separate
TAATGTGCAAAAACCTTAACATAGTTCTTTTCCAAAGAAAATGTCCTCAGTGTTTCTAGAGACCTAGACAATTTTAATAAATCAATTCCTAATCAGTTTGCATTTTGTTTTGATTGAGTCCATACATCACCCTGCATATANNNNNNNNNNCCAATGCAGTGTCAAAGAAATGAAGTCAGCGCCTATGCCTGCCATGTCCTGAGCGACTGCTACCGTGGTGCTTGCCTTTATGGGACCTCTCAAAGGAGCGAGATCTTTCACGCCTGTCTCTGTGATGTCCCCTTTCATGCGACT
>18791 NS=95 contig=separate
AAATGATATACAAATCAAGGTAACTTACTTCCAAACTCTCACCTTATGACCACTGTGCACTGTTACCCCATTGGCACCCCCTAAAAGGCAATCGCGAACTTTACACCACAGACCCTTCAAACTGTGCTTCCGGCATCCACAGTGCAGTGAGAGCTGCCTGACACGGACTTCATCTCTTCAGGCTAACCTGTCCGCAGCAGTCCGAACCAGGCTTAACGTTAATCTCTGAATAGGGTATCAAATGATCTCATCTGATTATAGTTCGCCCTTAAAGCCTTTCTACCTCACACGACT
>18792 NS=91 contig=separate
TCATGTTCTTTCCTTCCATGTAGGTATAAGAGGGAGAAAAAAGATCAGATATGATGAAGAACATGGTCCAGGGCCAGTCACACATATAAAATGAGTCATGAACTCCCATAAGAATACTAAAGCAGGCACTCTCCAACCCCTNNNNNNNNNNCCAAGAATCCATTACCTATAAAGTATCTCCTTGGAGATACTCCGAAGGCATCTAAGATTCAGCAGGTCTTCCATGTTGCCACCTTTCTCTTCCCAAATGCTCTTTTGCTTCAGATTCTTAAGCTTCAGAAGATATCATTCGACT
>18793 NS=118 contig=overlapped:25
GAGTGGCAGACGGTGAACAACAAGCCCATCCAGGACACCAAGTAAGCCTGTGTCCCACGGTCCTGGCCAGGACAGCCCAGTTGGTCACTGCTCTAGGTCCTTCTGTGCATCAGGTTCCCGAGTTTAAGATGGTGGCCAGTGCTGTTGTTTGAAAGATGGAGAAACTGAAGCAAGGAGAGTTAGGGACCCAGCCAAAGCTCTTAGGATAAGTGAAGGCCGGGTCTGTTCTGACACATCCGCTCATTGAGAGCACTCGACT
>18794 NS=134 contig=overlapped:36
GGGTGTCTTTGAGTTTGAGGAAATTCTGGGCTACCTAGTGAATTCCAGGCAAGCCAGGGAGACGTAGCTAGAGCCTGCCTCAGAAAAGTAAGATAGGAAAAGGTTAAGGGCTGGAGAGAGGCTTAGAGGTCAAGAGCACGTGCTGTTCCTGCCAAGGACTGGGTTGGGGTCCCAGAACCCAAATGGCGCTCACAACCATCCCGAATGCCAGCTCTCCCTCGGACACTGCACGCATGGTGCACAGGACT
>18795 NS=112 contig=overlapped:119
ATATGCACAATGTGTATATGTGGTTCTACAGAGGTCTGGAGAGGGAGTTGGATGCCTTGGAACAGAGGTTGCAGACGGTTTGTGACTGTAATCAAATCTGGGTCCCCAGCAAGAGCAGCAAGTGCTCTTAGCTACCAGCCCCACGGCACACAGTTTCACAGGACT
>18796 NS=97 contig=separate
TTATGTAAATAGCATGTGTCTATGACACAGTAACTACTCATATAGTTATTAATTTATACAAGAACATCTTGTGGTGACTAGCTCATTCCAGATAATTAAGTTTCCTTGTCCCATTCTCTGTCTTTAACTGTGCTTCTTCCNNNNNNNNNNTGAGTAACATGTCAAAGAGTAACATGTCAAAGCACTTCAGACTGTACACATCTAAACACCTATTGGCTACCCTTCTTTCTCTAGATGCCTTCCAACTAGCCTTCATTGTGTACCCAGAGAAACATATAACATGGACATTGGACT
>18797 NS=70 contig=overlapped:108
AAGTGCGGCGCGGGCACGATGCCTTGCTGCCTTTCTGTGTGTGCTTGGGAGGCAGAGAGACGAGGCCGCTGAGCAAGCTGGCTCACTAGACTACTCAGTGAGTCTAGGTCCTACTGAGAAAGCCTGCCTCAATGAGCAAAGTGGAGAGCGAGCAAGGAAGACATGTTCACTTGCATGTGACT
>18798 NS=117 contig=separate
CTATGTCTGCGTCTCAGGGATGGAGGTAGTTCAGCTCCCATTTCTCTCTGTGTGCAGTATGGATATTCATAGCGTACCAAGCCAGATTCCCAGAGGGAGTGTTCTAAGCACCTGAAAACAAAACAGCAATGCTCTTAAGTNNNNNNNNNNTGTAACCTTGCTTCCTTCACATTCCAGCTGTCACAGTGAGTCTTGGAGACATTGCTTGGAGAATTAGGGGAGAAATGACAAAACCTGTGTGGCCGTCAATAATACCCCACAGGATGCTTTTTATTTAAACTCAGACATATGACT
>18799 NS=80 contig=separate
TGATGGAATTTTATTTTCTGCACTTCCAGAGACTTAGTTTTGGAATTACACTCACTGAATATATTTACGTCCACTTAAATCAATGTTTTTAGCCTTAACTTTCCAATCAGGTTATCATTTATTACTTTCTTATTGCCTCTNNNNNNNNNNGTCCTTTCAGGCTCTATCAGGGATTTGAGATTTCTTATTATTTCACCGGATTACTTGTGAAACATGAAACCCCAAATTCCTAAGCAACTCTAAAATATTTCATATTATCTCAGAAAGCTTGTTAAAATGCAATCACATAAGACT
>18800 NS=126 contig=overlapped:33
AGGTGAATAGTAATGAGTACCTTGTTTGACATCATGCTCCTTCAATGGAGCCGAGGCTACAAACTGCAGGCTGAGCTATTTTTGAAGTGCTTATGAAAACAGCACACGGGCTTTGCAGAATCATCCCCATAACACAAGATGTTTAACAACATGGGATGACGGATTGGGGCTGTGTCTGTGGCTCAGTGTTGAAGACTTGCCTAGGATCTGCAGAGGTGCTGGATTGACTCTCGGCACCACTCCATGGGACT
>18801 NS=128 contig=overlapped:40
GGATGTGCCTGATGACTACAGGGCAAGGAGACACAGAGACTCATAAGGAGACAAGGACCGGCTTCTGAACAGCTTCCAGGAAGACATGAGAGGGACTGCCCAGGCTAGCAGTACTGCTGTTGCATCCCAGCCTGCTGCAGGGCAAGGTGCAAAGTTGAGGCTGCTAAGAGCCTCACTGCCACGACCTGCAATCTCAGAGCAGCTGGATATGCAGCTGCAGAGGAGCCTGGTGCTCCACACGCGACT
>18802 NS=94 contig=separate
CAATGGAAACCCTAATTAAGACACCATCTTTGCCCTCTGACGCTGTGATTCTAAGACATATTCTACATCTTAGGAGTCACCAGGGAGGAATCAGTTCTGAGTTTCCCACAATAGTAACTTCCTCTCTGATGGTCCTTGAGNNNNNNNNNNATTCTTCTGCTCCCCTGTTTGCACTTCACGATATCCCCTTCCACGTAAACCACCCCAAGTTTTCCAATGTATTCATTACTCTCTATGTGCCAGACAGTGATGTAAGCTCCCACAGCAGCCCCTACTGAATCCCACCACATGACT
>18803 NS=41 contig=separate
GTGTGGGCAAAAAGAAGTGTGTGTAGAGAGAGGGAGAGAGAACAGAGAGGAAAAAAAAAGACAGGAAGAGAAGAAACACAGAAAGAAAGAGGGAGAGAAGAAAAGAATATAGAAGAAAACAAAAAATAATCTGGCTCTACAGNNNNNNNNNNGGAAGAGCCTCTGGGAGAGGGCAAGCCCATTCTACTGGACTGGAAAGTTAAGGGTAGAGGTGGGGTATGCCAATCATGTCCTTTAGAAGGTAGGGACTGAGGGATGCTGTCAAAGAGGCACCTCAGAAGCTTGTCATGGGACT
>18804 NS=50 contig=separate
ACATGCACACTACTGATATCAGGGTGGGGACCACAGGTACATAGATACATAAGGGAGAATCAGATGCCCCCTTTATCATCATGTGAGAATCCTGAACCTTTGAAAACAACTCTTCCAAACTGAAAGTAAATTTCTTAACTNNNNNNNNNNTTTTCCTCTTCCCAGTTGCTAGAACATATTGATAGCAAGAGTGAACATCTCCAGGAATAATCACATGGCTGTATTGGGTCTTGTCTCCTACTCTGTCTACTCTGGGTGAGCCCAGGCTGCCCTTTGCTTTAAGATCATGCGACT
>18805 NS=116 contig=overlapped:33
TTATGAGGGAGAGACTGAATCCAGCCTGGGGATAGGAGCTCGGACTCTGCTAGAACAGCAGCCCTACTGTGTACTGGCTATGTGACTCTGACGGTGTCAAGAATACAGATGGCAATGTTAGCTCATTTGGGACGGTAGTGATGGCAACATAAAATGAGTACAACAGAAAGACAGGCAAACGGTCTGGATGATCCCTGCTCCCACTGTCTCCAGAAGCCTGTGTCTGATCTTTGTAAAACAGTCACAAGACT
>18806 NS=109 contig=overlapped:10
ATGTGAAGCCAGGGTGGGAAGGGAGGCTACTTTCTCCTCAGCAATTTAAAGACCTTTTAATGAGACACAATGGATGTGTCCACCTCTGTTCAGCAGAGGAAAATGTACAGAGTGCCACAGCCTTAATGCCAGACACTGGGGACATAGGAAAAGAACAGGAAGCCACCATGGAAGGTCCCAATGCCAGGCACCAAGCCACAGCACCTCTGCTGAGGGTAAAAACTAAGAAATGCAGAGACCCCAGAGCAGAGCGGCTCTCAAAGTCCACTTGACT
>18807 NS=113 contig=separate
CTGTGAGGGATTTTTGTTTAATTTAAAGTGGATAGATCCACTTAAAGTTTGGTTCCTTCCAGAGGAATCGACACACCTTTACTCTAAACCTTTACAGTTGGAAAAACCCACATCTAATCTTGGCAATGCCTTGTGCTGGAAGCCTNNNNNATATACAAACATGGAAAAAGGAGCATTTGCCCTTCGCCTGCTTGCTTTCACTTTCCTAGTAAGTTAATTTCCTAACTGCCTTTAGAGCCTACTATTTTGTCATTCTAGAGTATACTGAAGACCAGCTGAGACATCCATCCGACT
>18808 NS=77 contig=overlapped:43
AAGTGGAGGCGGAAGTGTTTTTAAGAGCCTGAGGACTGAGATTTAACACTGTGAGACAGTGTCTTCTGGACAGGGCAGAGGCATTGCTTCCATGATTTTTCAACAACATGGCTGCCTGCACAAGTCCTGCAGAGACCACATTGACACACCAGCATAGATGCAGGAAAACCGTATAAAGCCCACCCTAGAAAAAGGGCTACTGGCAGTCAGTGGCTACTGAGGGAGGGAGAAACACTTGACT
>18809 NS=117 contig=separate
GTGTGTGCCTTTGGTGTTAAGGAAATGCTTCCCAGAGGGGTAGCCTTGAAATATCATAATCGTCATGATAACGCTCACTGCGTGGTGCTAACTTTTGTCTACTACACAGAAAAAGAAAAAAGACTCACACTATGGAAATGTGTGTTGGGNTGAACTGTCAGGATTTTAATATAGGGTAAAAAAAAGGAGCTTCAAGTGTTTAGGATGAAAAGCTAGATTTGAAAACCTTACTCTCCACTCCTCTGAGCAAGAAAAACGGTTGATATGGTTCCATGATCTCAGAATCACTCGACT
>18810 NS=26 contig=separate
TCATGGCCCAAGGGCTGGGTCAGTGAGCTCACAGGTAACTTCTGAAATGTTCATTTTAGCTGTGAATCCCAGAGACATACCTGACCTCGCCTCATAGGAAGTGAGGATGTCACACTCCTTGTCAATCCTACACCCTACCCNNNNNNNNNNACCCAGCTTATTGACCAGGATAACCTCTAGTCCTGGATCTCTGCATGAGTTTCCAGGTCTCTTGACCCCAACTCCATCCTTGCTGGGCCTCATCTCCCGTCGGCTCTTCAGCCAACAGCTTGCAGGCCCTTCTTGCATTAGACT
>18811 NS=52 contig=separate
GTGTGTAGATTTATCTCTGGCTCTTCTATTTGATCCAGCTGATCAGCCTCTTTGATTTTATGCCAGTACTATGTGGTTTTTATTACTATAGCTCTGTAGTATGGGTTGAGATCAGGGATGGTGCTACTCCAGAAGCTCTTNNNNNNNNNNGTTTTCTGTTTTTTCGTATGAAGTTTAAAATTATCCTTCCAAGATCTGTAAAGAATTGTATTGTAATGTTGATGGGAATTGCACTGAATCTATAGATTGTCTTCAGTAGGATGGGCCACTTTTACTTTATTAATCCATAAGACT
>18812 NS=105 contig=separate
ATGTGTGGGGGTGGAGGTCAGAGGTCAATGAATGTGCAAAGGTCCTGGAATAGCAAGAAGTACAATATATTCAAATGCAGAAAGCATGGATTTCAGAGGTGCAAAAACTAAGGCAAAATATGCATAAAGAAAGGAGAGACNNNNNNNNNNTTCTGAAAAGTGTGCTAATGGCTATTTAAATCTCTTTTCTTTATCTTAGAAATACTTTAAAGGGATACTTGGGAAATAGTTGAAGATGAAAGGAATGAGTGACTAAGTTCAGTCATTCTGCAAATACCTTTTGGACACTGGACT
>18813 NS=111 contig=separate
GGATGGGAAGGTATCTCATCTCAAAGTGGGGCATTTGTGCTGAGCAGCCTACCAACCTTGTAGTAGAACATTGAATGACACAGAAAATACCTAACATTCCTGAGGCCTAGAGATAGCTAGCTCAATGTGAGTTATGTTAGCTATCNNNNNNCAATCACTTTGTAAAAAGCTTGCCCTTACTGAATGTCACCCAATTCTGTAACTGTTAAACTGGAACTTCTTGGTCCTTCCTAAAACCCCATTCAAAACTCTGCCATGCAGCTGCTGAGGGCTCTTCTCTCTGATCCACTAGACT
>18814 NS=61 contig=overlapped:10
AAGTGACACAGGTCTGAGCTGTAGAGCTTAAATAGCACAATGGAAAGTGGGGAATAGGGCTGTAAATTTATCACATCTGTAAAAAGCCAGTCTTGCTAGGTGTCTACAAAGTGTGTAAGTAAAGAATATAAAACTTCTGGCCTCTAGACATAGTGACCACCACACATTTTCTTTTTTGCTGCTGAACAAAAGTAAACACCAAGAGGCTCAGTAACAAGTATCATGAGACTTCAGCTGAAAGAAAACAGGAAGCACTTCCTTTCACCACTTGACT
>18815 NS=121 contig=overlapped:4
GTGTGAAGTCAGAGGAAAAGCCTGCTGGTCATTCCTCCTTTATCTTTCACCTCACTTGAGACAGGGTCTTTTTGCTGTTTGCTGTTGAATTTACAAGGACCACTTTGATCTTTTCAAGTAATGACTTTATATCTATGGTGTCTCTGCTCCAATTTGTTGTCTTGTTTCAGCTGGAATAGGTTCTCACTATGGAAAGGTTTTCATTTAATTATCAGCTCAAATAGCCATGAGGACCCCCCTCTTCTGTGAGGACAAAGACAATACATCTCTTCACATGACT
>18816 NS=127 contig=overlapped:89
ATATGTGCAGACAAAACACTTCACAAGTAAAACAGAGTAAAGTGTTCTTAAAGAAAAATAAGTTGTCAAGACTGGGAAAATAGGTCATCAGTTCAGGTCCTCATTGTCAACCCTGAGGGGCTGAGCTCAGCTCTGGAGAGCACCAGATTCCTGAAAGGTGTGCTGACCTTCAAGTGCACACAGTGGCATGGGACT
>18817 NS=87 contig=separate
GAATGACTGAAATATGGAATAGAAAATTTTCTGGTTTAATTTTAAGTAGAACAGTTAGATATGGCCTGGCCAAGACGGTCATATTTCAACAAAGATCTGGGAAAGATGACAGAGAGCAATGCACCACTCCAGGGAAGTACNNNNNNNNNNACCCCGAGGTAGGAGTTGCCTGGTGTGTGCCAGGGAAAGGCTAGAACAGGGAAAAGGTCCTAGAGGTAAGCTCATGCTTGGAATTGTCAGGAACTGTGCACCTCATGCTGAGGGAGGGCCTGGGAGGGTGTGGACACACGACT
>18818 NS=124 contig=separate
AGATGTCCCTTAGTTCACTCAGCTGTACTCCTCAGAAAGTCACACAGCTTCCTCAAATGTTACCGTCAGCTGTGACACAAGAATCTGTGAAGGCCATTTTATATTAAACCACAACAAGCATCTATACTTCTCCATGCAATNNNNNNNNNNAATCTAAGTAGCCACCAAGTTGTGAAATTCTTGCTGTTGAGGTTTTCCTTGTATGAAACAGGGCATTCAAAACACTTAGCACACTTCTTGACACATAGTAAATGCTTCATCAGTGGTAACTGTCATTACTCAGCTCATTTGACT
>18819 NS=110 contig=overlapped:78
CAGTGTGACAAATGGGTCTGTGTAAGGCTGGTTCCTGCCTGGTCACAAGCCTAGACAGCTCTGGAGAGGTCTTTGTTCTCCGTGGGTGGTTCCAGCTGGGGCGTCAGAGGGACGGCTTCTGCCCTAGCCCCCCCAGAGCCTGTGGTTGGGGTATGACCGGTCCCGCAAGGTTCTATGCCCTGTTTGCTAGCTGCATGCATATGACT
>18820 NS=84 contig=overlapped:93
ACGTGGTAGTAGCTGTGCAGAGAATGAAGAGAAGACAATGAAGACTTTTCCCTCAAAGATGTCTAATACTTACATTTGCAAACAGAGGCTCTGTCCATTATCCATATCAAGGAAGAACAGTATTCACAGTACGTAGGAATGCTATACTGGGTGGCCTTAAAGATGTGGCCATTGTGCTCTTCCACCTGACT
>18821 NS=115 contig=separate
ACATGGCAATTGAAGTCCAGCTCAGCATCTATTCAAGAGGATGGAATGAAACATTTCAAACAAAAGATGAAATCAGTTTGGTAATCAGAAGACCTTCATCCCAAGAACCCTCAGAAGCTGCTTTAAAAAAAGAAAAGAAGAGAAAAGANNAAAAAATTATCATAGATAAGATAAGGAACAGGAAATTCAAGAGAACTGAGAAATCAATTACACTGACTCACAGAGATACTGGTTGACAAGGGAGGAACACTCGGGACAGAAGCTAAGCACTGACTGACGGCAATTCACTCGACT
>18822 NS=80 contig=overlapped:18
GGATGAAAACCCTTGCCTCTGAGTGGGTGCTTGCTGAAAGTGAATTCGTTTTACACACCTGCTCCTAGTATATTAATGCAAAATAATACTGAGATGTTCTGTAAATCACTTTGGGGGAAAATCACTGTTTAAGTTTACAAGAATGCCAGTCTGTATTTCATCCATTGGTTTAATGTCGGGAGCAGTTCAGCTCTATGCAACAAGATACAGGCATCATGTTTGGACCACCACGCATGCTGAAGAAGCCTTGCCCACAACACTGGACT
>18823 NS=1 contig=overlapped:17
GTGTGCTATACCACCCAGCTAATTTATGTATATATGCATGTAAGCATGTATGTATGTATGTATGTTCGTATTTTTGCATACATCACATGTGTGCCTGGTGTCTGTGGAAGGTGGAAGAGCATCAGAGTTCATGGGCCTGGNNNNNNNNNNNNNNNNNNNNNNNNNNNNNNNNNNNNNNNNNNNNNNNNNNNNNNNNNNNNNNNNNNNNNNNNNNNNNNNNNNNNNNNNNNNNNNNNNNNNNNNNNNNNNNNNNNNNNNNNNNN
>18824 NS=125 contig=overlapped:14
ACATGTCCAAATGCTGCCAGACAGAATACCAAAGGAAGAACACTGTGGGAGCATGCCAAGGAGAGCCACCTCGACCAGGCGAGTCAGCCTTGGGAGCCTCAGGATCAGGACACACATCCAGGCTTGCGCCTCAGCAGGTGGCACTTGCACAACTACCCTCTCTAAGAGGAGATGGACCACTACTGTTCCCTCCGGGAGGGAAGGGGTGAGCAATTAACATCTTGACTGGACTTTCTTCAAATTAGATTTGAGGGATTCTAGCCACTGGACT
>18825 NS=124 contig=separate
AGGTGACTAAGCCCAGTCGCTAGACTTCCTGGCCCACTTCAGCCTGCACCTTGTTTCTGCTTTATCCTGGGCATCCTCCGATGAGTGCTTTGTCCACATAGCCGCAAGATGGCTCTAGCACTGCTAAGCCAGCTTTTTTGNNNNNNNNNNCAAAAGGGCCAGACAGCAGCTATATTTGGCTTTGGCAAACTTAGGCTGTATTTGGTCTAGATAGTCTCTGCCACAACTGTTTGGCTCCATGGTTGGAGCGTGAAAGCAGCCACAGACTGTTGTAGAAATGAATGGCATGGGACT
>18826 NS=101 contig=separate
CTATGGTAGGAGCAAACAGGCAGTCTTTAGAGCCTCTTATGTCTCCACGCCTTCTTCCTGCTTCAGAGGCTTCGGGAGGGAGCATAATGTCTACCCTAGTCGTCAGCGAGGACAGGTGCTGCTCAGGGTGTCTGTGCATTGGAGGAGGTACCCTCAAGTAGAACATAAAACATTGTGTCGGGCCTAAAGTAGGCTTAAATTAGAAGCTTAATCAGGATCACGTAAACACATAGAGACCTGTGGTGTCACAGACTGATGGCCTGAGCTAACCTAAGGTGTTCTTGACACTGGACT
>18827 NS=110 contig=separate
TTGTGTACCATGGCAGCCTGGCCAGCCGACAAATGATTCAGCAGTATGAAATGTACTGTAAAGACTCACGGGTGAGTTGTATGTCTTGAGAATGCTGTGCTGGAGAAAGTAGGCCAAGGTACCTAGTATTTCAGGAGCTANNNNNNNNNNCATATGTATTAAAGATGCTCACTGAGGCTATATGTTGCTTGAGGTGTTTTTTTATGTAGTGATGTAATTTGATTTTGCTGTTTCTACCCAATAGTCATTGTCAGTCACTGAATGTTCTGGTTTAATATGTAAATACATAAGACT
>18828 NS=117 contig=overlapped:19
CTGTGAATTCCTGTCCTGTTGGGGAATCTTTTCAAAGACACAAAATGAGTGATTTCTAGAGACAGCATCCTGCATAATCATTGGTTCTTCTGCTGCCATCAAGGATGCCCCTGCAAACTGAGCCTGGCTTCTTTCATTGGGAGCTCCCTGAATTGGGACTTGGGGCACCCTGTTCCTCTATTTAAACAGGTCAAAACATCAAGTCAGAGAGAGGTGAGAACAAGAAAAACACTTGAATCCGTTAAAAATCCAGATGCACGTGACT
>18829 NS=82 contig=separate
GTGTGGTGATGGTGGGGCAGGGTCTTGCTCTGTAGGCTGGGTTGATGTTGGTCAGCTTTCTAGGTTCTGGGATTACAGGTATGTACCACCACAAACAGTATACTTCTTTCCTCTCAAAAAAATTTTTTTAACATGCGGGTTCCTTTTCTGAAATGAGCAGGTACGTTTACGTTCCTGGTTCTCCCAACCATGAAATAGGAGTGACAGTGTCTTGGGCTTTTCTGAGTTGGGTCGAGTTGTGTGAGGTGGGCATGTCTGACCTCGTGAGCGTGCATGAGGGCTTGCACATGCGAC
>18830 NS=116 contig=separate
GAATGTGGGTACATGGGTTAGTTATCTAACCAGATGAAGGAGGAGGAGACTATAAGTAAAAATGTGCAGAAAAAATACATTAAAATAGCCCCAAATTTATGCAGAAATACAAACTAGGTGAAACTACATAAGATGAGTCANNNNNNNNNNCAATAAACTTTGTGATTTCTAGGTTGGGGACAGAGAATCTATGAAAGTTAGAAAACAACAATTTTCTGGGGATTTGAGAAGTAAAGGAGCTGACTGCATACCATAATGGTTTGAGGAGAATTTAAAGGCTCTATACATATGACT
>18831 NS=81 contig=separate
GAGTGACAGGATTACAGTGGGCCATTGTACTCATCTGGCTATTTTTTATGTGGACGCTAGGGATCCCAACTCAGAGCCTCTGGCTTCTGTGGCAAGTGCTTTGCCCACTGAGCCTGCCCTTGAAATAATAAAAGGAAAGANNNNNNNNNNTCTGCTGAGCATATGAGGGAACTGAGAACAGTGTTTGTGAGAGAGAGCTCTTGAAAGGATGGATCCTGCACCACACAGAACAGCCTTGTGTACCTGTTTGAGGAAACATCAAGGAAAGGCCCTTGCCACTTTACTCACAGGACT
>18832 NS=48 contig=separate
ATGTGCCCGAGGTACGGTATGCACCGTTCATATGACCTGGTTGTTCTTTCAGTCCAAGCAAGGAGAGCTGACCTGGGCAGGCACTCCGCTGCTAAAATAACAGTCTAGTCATCCTTGGTATTATCAAGGGATTTGATCTCNNNNNNNNNNTTTTTTTTTTTTTTTTTTTTTTTTAGGTAAAGAATATCTCTGCATTTTTCAAGATTGACTATGCTCAAGAATATGCATATTCATCACCTTTGCAGGATGCAACTTCCTTCAGGCTCATTTTGTGGACTGCCTCGCACTGGACT
>18833 NS=112 contig=overlapped:4
ACATGCACACACAGACACAGAAGCACACTTCTACAATAACACCAATAATAAATGTTAACCGGATGAAAATGTGAGACGGGTCTCTATGAACACCTTAAAAGTATCAACACAAGCAACTACACGCCTTGACTACCTGCGCTCAGGGAGGCAGAGGCAGGCAGATCTCTCTGAGTCTGAGGCCAGCCTGGTCTACAAAACAGAACAGAACAAGCCAAGTCCAGAACAGCCAAGGCTACACAGAGAAACCCCATCTCAACCTCCCGCCAAAATCCATTTGACT
>18834 NS=104 contig=overlapped:108
GCATGTGTACCCAGAATTGAAATAGTATTTTCTCTTGGGTTTTATACCAGTTTGTTAACAGTAAAGTTAGTTTGGGAACTGCCTTGTACCCACTGTTCAATTAACCTACTTATTAACTCCTGTGAGCATCAAATATACAGTGCCCGACAATTCAGGAGAAAACCAGTCATTGGACT
>18835 NS=70 contig=overlapped:115
TTATGAGCTTCTACCTGTTAATTGAGGAAAGGATCTTCCTTTAGCTGAGATTTGGGGGTGCAAGCAATTAGCAGCTGGTCCTGTCACCTGAGACTCCACATGCTGTGCCAGGGCCCAGGCACCACTGAACTCAAACAGATATAAATAGCTGCTATTTCTCCATCTGACT
>18836 NS=121 contig=overlapped:9
AGATGAAAAAAACTCAGCAGTAACTGTTGCTTTGTTGATGTTGATTTAGAACCCCAAACTACCCCAAAATTTATAAGACAATTTAGGGTTCAGAGCATAGCCCTGAGGCAATATTTGCCAGCTAGTCAGGAAGCCTTAGGTTTGATCCACAGTGCTGCAAAACCAAAACAGTGCAAACTGCTCAAACTGAGGCCTCTCTCTGGAATGGAATTCTCCAATCTGCCCAGTCAGGTACTGCTTTTGATTCGTGAGATGGCTACAGCTACCATCTGACT
>18837 NS=102 contig=separate
TCATGTTTTCTAGCCTGGAGCTTGGACTCCTATCTGGGAAAGGAAATATGTTTCATTAAAGAAAACTGGTTATGCCAAATGTACAAAAATAACAGTGGGAGGAGATGGTGTGGGATGGGGTTGAGGAAGGTCACTGTGTGNNNNNNNNNNCAGAGGAGCTTGGCATCTATAATTAATATTTTAGGCATATTACTTCACATTCAAAATAAAAAAGTATGGTCAGAGAAGAAAAATGCTAAGGCCCAACCAAGGTAGAATTTCTGAAAGCACGCATATACATATAAACATTAGACT
>18838 NS=118 contig=overlapped:16
GGGTGCTGGGAATCAAAGTTGGGTCCTTCGGAAGAGCCTTAACCACTGAGCCATTTCTCTAGCCCCAAGAATCTATCTTTCTTAAGACAGGAAAAAAATCAACACTGGGCTGAGGAGATGGCCCACTGGGTACCCCACAAACCTAATGACCTGAGTTTGATTTCTAGAACCCAAGTAAAACATAGATACAGCTTGCAATGGCAGCACTCCAATAAGGACACAAATTAGTGCCTTTGAGCTAACAGCTGCTGTCAAAGAACATTGGACT
>18839 NS=96 contig=overlapped:27
TGGTGGTTTGAATAAGAAAGGCCCCCATAGATCCATGTGTTTGAATGCTTGGCCCATAGGGGAGAGGGACTTAGGAGGTGTGGCCTTGTTGGAGGAAGTGTGTCACTATGGGGGCTGGTTTTGAAGTCTCCTATACTCAAGCTCTGCCCCGTGTGGAACCCAGTCTCCTTCTGCTGTCTTCTGATCAAGAAGTAGCAATCTCAGCTCCTTCTCTAGCACTATGTCTGCTTGGCTGCTGCCATGGTTCCCACCAGACT
>18840 NS=107 contig=separate
CAATGAATCTATGAAGATGCTACTTTCCCCCGAAGCGAGTAAATCAATAATCATAGATGTTTTTTTCTTGATAGAATTAAAGAACTTTGGATGGGAATTTATTGGATGTTTTACACCTATAGTGACTCAGTAAATACTGCNNNNNNNNNNGGGCATATACTAATATTGGATATCAGAAAGAGACATGGTATTACTTGTGTGTTCAAACAGAAGTTAGATATTAGGATGTTGGGCTGTAAACAAGTTACAAAAACCAAAATTTATTTTCAGTAACTGCTGACTTCTCATCCGACT
>18841 NS=25 contig=overlapped:16
TTGTGTGCTACAATACAACAGGAAAGCTAAAAATGATAAAATGTCTTTATTGGACGAGAGATGGAATGTAGGCTGAGGCAAGATTTCTTTGTAGACTTTGTCATATATTTTCCCTTTTTTGTGGTAGAGGGGAGGAGTTTCAAGACAGGGTTTCTCTTTGTAGCCCTGACTGTCCGAGATTTACTTTATAGACCAGGCTGGACTAGAATTCACAGTGATCTCCCTGCCTCTGCCTCCCAGGGTGCTAGGATTATAGGCATGCACCAGACT
>18842 NS=123 contig=overlapped:10
TAATGTTTTAGAAACATTGTGCATCATAATACTGCTATGCTCAAAATGGTTTACTTTTCAGTCTTGCCCTCGAGTCTGGAAATTTCAGACTAACCCTTAACTTTCCTTCATCTTAATTTTGTAATCCACAAGACAGAGATACCAACACAGAACTTGGAGGAATTGAACAGTAATTAATCTGGAACATCTTTCCTGAGAACTGGCTCTCACAGGATTTGAAAGAGCTATGCAAACTGCCCAGAGACAAAAGCAATCAACTGTCTGACACAGGACT
>18843 NS=10 contig=overlapped:54
ACATGGAAGCAAGCCAGATCCTCAACCTTAGACAAATGTGGAATTATTCGTGACAGAGAGCACTCACCATCGGGAAGGTGGAAGGCGGAAACCAGCTCCATCTTTAAGGCATAGCATTCCGCAGCTCTCTACAGTTCCCACTTTTTGTTTTAGACGCATCAGGCAAGAGTAGAGGTCTGATCTCTGATATTAGAAATAAATTGGGACTTTGTACTGATGTTCATTTGACT
>18844 NS=119 contig=overlapped:106
TAATGGTTCTAGTAGGACATCACAATTTCATTGTGACAGCACACTGGTTTCATTGTGACATCCCTGGAGAATTAGGACATTACAATTGAGTGGTTACATCACAATAGTCCTTTTGTGACATCACAATTGTATAATGATATCACAATGTACAATGGTCTAATCATAATGCCATTAGACT
>18845 NS=88 contig=overlapped:84
CCATGTTCACAACTGATGTCTTTGTTTCCTCCCGGAAAGATAAGGCACAGGAACCTTCCTGATCACCACGTATTTATCATCTGGGCCAGCTGCACAAGGGAGGGTTAGGAGAGGAAATGAGGTGTGACCAAGCGCAAGAATGGCACAGAAGAGGGACCAGGGGGAGGACCTTGTCGGTGAAGTGTTGGCCACACAAGACT
>18846 NS=117 contig=separate
GTGTGGATCCAGTGTCCCCATCTGCAATGACAGCCTCCTGTCCAGTTCATGGTACCCTTTATCACTTCATGAATTATATCTGGTGTGATGGGCAATTCACAGGTGGTCATCACTTTTTATATTTGTACCTTAGGTTTCTAATTGTTAGGATTGTTGTTTTTGTCTCATAGTTATTTATGATGTATAAACCAAAGGATTTATGCTGAGAAAACCAAAGGATCCACTTATGGTGTTAAGTATATTGTGAAAATGGGAGAAAGTGTGATTCTTTGTGAAGGTGAAAAACATTCGACT
>18847 NS=15 contig=overlapped:73
ACATGCACGCACACACTCCTCATGCACACACGCATACACACCCCACACACACACAGAGGCCAGATATCAACATTGAGTGCCTTCCTCAGATGCTGTCCTTGTTCGTTGGTTTGTTTGTTTGTTTGTTTGTTTGTTTTGATCCTGGGCCTCTCTCTGAACCTAGAACTCATTGATTCGGGCCTAAGCGTTCTGGGGAGTCACCCATCTGACT
>18848 NS=70 contig=overlapped:18
GAATGAAGGAGGAGCTCATTGGTGAGCTGGTCCGCACAGGTCAGTGGTGGCCCTGGGCTGGGCTCTTCCTCAGGGTGGTCTCCCACTTGGCATTCTTCCTATGCTGCTTTCTAAAGGGTTCAGCAGCGACCTGCTGAGCGGCCTAGGCCACGGGGCCTCACTCTTACACCTAGCTCAGCCTCTTTAACGGTGGCCATTTGGTAGTTTAAAAAGAAATTTTTAAATACATTTTTATTTATTCTCTGTGTGTGTGCGTGCACATGACT
>18849 NS=123 contig=overlapped:12
GCATGCACAAATAACATTTTGGTTCATTAACTGTTCAGGTTGTATGGCAAAGAACCCAAGTAGGGACCTAGAGACCTGGCTATCCTATCTCTATAGAAAGCTGTTCCTTTACCCTAGCCAAATAAGTGCTGTTCAGTCTCAACCTTCTCTTGTTCCACCATCCCTAGCTCCTTCTGCTCCGCTGTAGTCATGAAAGCCTTCCCTAAACTCAGGCTTTTCCCTTCAGAATCACTGTGAAGGGCCTTAGTCTGAGGTACCATCACCACACGACT
>18850 NS=123 contig=separate
AGATGACAGCTTAGAATGCTCTTAGAATAATTACCCAAACATCTTCAACTACCCTAAAACTACTTGCCTGACTCCACTATTCCCCACATCTTTCCCACTGTTCTGTATTCCTCTCTTGTTTTCTCTCTTCTGTAGTAATAGGTGTATCAAATTCAGGATTCAACATGAACTTTGCCTACAGTGTGTGCCCCTTACCTGGGTAATTCTCACCTTCTCAAGTCTCAGCTCAAACATTTAAAGTACAAAACATTCAAATTAAGGGGCTTCATTTTCAAATGCTCACATTCATTCGACT
>18851 NS=114 contig=overlapped:4
GCATGCCTGCACGCAAACACACAAATTATATGTATAATTGTTACAAATCTAACCTGGATGGACATGATGCCCATCCCCTCTGTAACCCTAGCCTGGCAGAGGTAAAGACAGAATCTCTGAAATAAGCTGGCAAGTTCCAGGCTTTTTGGAGTCTCTAATTCAATATATACGGTAGAGAGAAGTTCAAGAAGACACCAGACATCAACCTCAGGTCTCTACGCACATGCGGACACATACAGGCATATGTCCCACACACACAAACATAGAGACACACATGACT
>18852 NS=111 contig=separate
TAATGGATGCACGCTGTGCAGGTGTCTGACCAGAGGTAGGGGAGAAAGAAGGTTATTAGGAAAATGGGTTGTCGACCTTTTTAGGAGTAGTTCCTTGGTAAGTCCACTCTTTGTCGTCTGGATACGAGCAGTCCAGTCCANNNNNNNNNNCCAAACAGCAACACGAATCAGCTTGATTCAGAAGACTGGGCAAGTCAGCGAAACTAAAGGCTCAGTTGGATTGCCCTGGGAGGTTCTCTGGAATGTTTCTCTCTGTGAACTGAGGTGTTGAAGAACGAAGACCAGCACAGGACT
>18853 NS=129 contig=separate
TGATGGACTCTATCACATATGCAGTAGTTTTCTGAAAAAGAGTACAAGTCAAATTAATAGGGTTTGTTCCAAAAGTAAATGACTGTTTCCTAAGTTTTCTTTTAAGTCAACCTGAAAGCATCAAAGGGTTTGTTTCTTTTCTNNNNNNNNNNAAGGCATTAGATTCTTCAAAAGTAATGGACGAAAAGCAAGTATTCTGCCAGATATCCAAGGTTCTAGATTATTTGATGTAGGGCATTCATGGGCAGTTATTGCTTATTTCTATCCTCCATTGTCTGAGCTCCGTACACTGGACT
>18854 NS=16 contig=separate
CTGTGTCAATGATTATTTCTTGTTTTGGAGGACGTCTAGCTTCTCATGTAGCTAAGGCTGGTTTGGAATTTACCATGTAGTAAAATTTGCTCTCAAGTTCCTGATTGTTCTGCTTCTTCCCCCGAAGTTTTGAAAAAGAANNNNNNNNNNACAAGAGGGTGTTATCTACAATAATAAACTTCATATTTCCATTATAAAAATACTACCTGCTCATTAAAGAACATTTGGTAAACATGTAAAAATTAACTAAAAGGAAGCCCTCACCATGGTTCTACTGTTAAGGTACATTGGACT
>18855 NS=104 contig=separate
CCGTGCTGCTACACTGACCCACTTGTTTCTTTTCTGCCTGCAGTCTCTTGGAGGCTTCTCAGCCAGCCATGCTGAGCCAGTTCTAATGATACGTGCCAATAAAGGGAGCGGTGCAGCTCAGAGGACCTGAAATGGCAGGTAATGGCTCATAGACCCCCCTCACTTGGTAGCTGTGTGGTGTTTTCTGGGCATGGCCTCCTTAGTGGTGCCCAGACCCCAGGAAGTCAGGCTTGGCAGACGATGAGAGACCATCCTCCTAGACCTTTCACCACGCCTTGCAGTCCACACTGGACT
>18856 NS=50 contig=separate
TTATGAAAAAGCAAAGAACAGGATGCCATTGCCTTAAAGGTCCTTTTTGTAAAAATGCCTTTACTTAGGATTTCATGGGTAGACTCCAGTAGATAATACAGTTACATTTCAAAACCTGTAAGAAGCTGATAGCTTCAAGANNNNNNNNNNAGGAAAAAATGTCCAGAGGCAGAATTTCAAACTAAAGTCTGGGGAGATGGCTTTGTGGATAAGGTTCTTGTAGTGCAACCACGAGGGTCTGAGTCCAGATCTCCAGCACACATACAAAAAAAATGGATGCAGCAACATGCGACT
>18857 NS=97 contig=separate
GGATGATGGCAGTGAGAATAGTAACCAAAATGTGTCTCACCACCCACCGTCCTCACCCCAGTCCATTCTGTGCCTCCAACTCAAGGCTTAGGTCTTGTCACTCCGTGGCTCTGCTCCCCTCGGCGCAGGACAGTGGCACCNNNNNNNNNNGCGTCCTGGTTCCCATGAGCTCCATGGACAAATCCAGTCACTCGGGCCATCTGATGTGCCCCAGTTTATGTCTGGACGACCAGGAGAGCGGTTCTCAGCCTTCCTAGAACGCTGCGAGCCTTTAATACGGCTCCTCATTGGACT
>18858 NS=99 contig=separate
ACGTGTGCTTCCCTCCTCTGTGGAACTCTGGGGCTCAGGGTCTGAGAAGAAGAAGTTTTTGGGACGAGCTTGTGCCCTTTAGGACACAAGCCTCATTGGATTTCAGGAGAAGCAGACATTGCCAAGCTCCCAGTCCCAGCAANNNNNNNNNNTGAGGGTGTGTGCTCTACAGTGACAGCAGGTGGCTGTCACTAGCCCTTGGGTGGCATGCCTGAACTTAAAATAAAAGTTAGCAGGGCGATTGGCTTGGGTAGCAGCATTTGCAAACATCAGGACCTAAAGCCAGTCACGGGACT
>18859 NS=120 contig=overlapped:105
TTATGAGTAAGACAACAAGATAAATATATCACCTTACACATGTCCTTCGGAGTTACTGTAACTTGGATTATGTTCCATGACATGTCATAGATACATTTCCTGTACTTGTTTTGGAGTTCAAACCAAGATCAGGTCAGAATAAGAGAGCAAGCACAATATTTACTTTAGAGCATTGGACT
>18860 NS=128 contig=overlapped:25
GAGTGGTTTGAAGGCCTCACCTCTGAGCAAAATCTTAAAGCAATGATCGCAGCCTCATGCTGCCCACTGCACTGCCCTTCTTATGTGCAGTGGGAATGCCTTATTTGAACAGAGTTGATCAAAGTGCCTTCACAAGGAGCTGGGGGAGAAGGCGGTGCGTGCTTACCGGTACAGTTGAAATGGGGACAGAGAGATGGCTCAGCATTTAGGAGCACTTACTGCTCTTGCAGAAGATCCAAATTCAATTTCTAGCACCCGACT
>18861 NS=106 contig=separate
ACATGTGTGTAAGTCATCTTGAGCCAGCAGCGTTTTGTTGTTGTTGTTTTTAAATGTGGGAATGACCGAAATGAACACTTGGGCCCTTGCCTTTGCAGGAACAATTTAGAAATGTGAACAAAAGCTATGTGCTCATAGTTNNNNNNNNNNAGTAGGCATTCTGGAAACCCAATACCAGAAATGGAGTGAGTGGACCTATGTGTAACCTTCTTAAGACACCATTGAGGTCATCTAGGGTTTGCGATTGTCAGGCTAGACTTCCTCCCTCGGATTTACAGAGTGGTCCATGTGACT
>18862 NS=70 contig=separate
AGGTGCCTGTGAAGGCCAAAAGAGAGCAGATTCCCTGAAGCTGGGATTTCAGGTGGTTATGAGCCACTCAGCATGGATGCTGGGAACAGAATCAGCGTCCACTGTAAAGTTAAGAAGTTCTCTTTTCTGCTGCTGTTGCTNNNNNNNNNNTGGCGGTGGTTATCTTCCAAGACAGGGTTTCTCTGTGTAGCCCTGGCTGTCCTGGAATTCGATCTATAAACTAGGCTGGCCTCAAACTCAAAGATCCATCAGAGTCTGCCTCTTGACTCTGGGATTGGAGGCATACACTAGACT
>18863 NS=122 contig=overlapped:19
GTGTGATGCAAGGCCCTGATGATATACCGTGGGAATCTAGCTTAACCCATAGAGCACTCCCAGAAGCTACTCAGAGTGGGCAGACCCTAACCAGGTGCCCTTCGTGCAGGAAAGATCAGACTTGTGGAATCATATTTTTAGGACGAAAGGTGGGAACAGTTAAGGTCACATCACACGGCTTCACCTGTTTAGAGACCAACCCTACCAGGGCTAACGGTTAGAGAGAATTCTCTTTCCTTCTCTACTCCAAAAGCAGCACCAGACT
>18864 NS=129 contig=overlapped:7
AAGTGTTATTTAAAGGTCTAGAGGTGGCTTAGCAGACCTGCTTAAGTACAGGCACTGATTTCCAGAACCCAAATACCTAATTAGAAATATCTGGCAATGACCTTCCACACACCTGTACATCTCTATAATATCTGCCTTTTGGAGATAAGGGACAAGAGGCTCTGCTGTTTGTCAGTCTATGTCTAGGTTCTGTGATAGAACCAGCCTCTACGGAATAAGATAGAAAGTGATAGGACTCCCAACTCTTCCTTTGATCTCCACATTTGCTCATCAGACT
>18865 NS=130 contig=overlapped:82
TAATGTAGGCTTAAGCGTGTGGGCCAGGGGAAAGGGCTCAGAGATGCCATGACTAAGAGCAAGGGCGTGGGCTGCTCAAAGGCAGCCACAACAGTCTGTCTCATACAATAGTCTTCTGTGAGTTGATATCTTATTCCTGGATGGCTCCTGAGGGTACTTGGTAGAGTTCCAATGGGTAAGGAACAGTCTATTCCACAGGACT
>18866 NS=32 contig=separate
GGATGTAATGTTGCTTGAAGAGAGATGAGAGCTTTTGACTCCCACAAAGTTGGAAAAAAAAGCAAGTGTTAAATACATATTTAAGTTTTAGTATCTGTATCAAGTGACCTTTGTTTAAAATTAATTATGGGCCAAGACTGNNNNNNNNNNAAAGTGTAGCCGTACCATGCAAGCCTGTGAGAGCAGTACTTCTTCAGCCCTGTTATGAGCAAGCACAGAGAACTGTCTGCATCACACAGACACAGTTTAGCTTGAATCTAGATCATATATCACCTCTTATGTGGTCACTTGACT
>18867 NS=115 contig=overlapped:106
ACATGGAAGCCGAAGTGAGACACTGGGTGTCTGTTTCTTATACCCTCTGCCTTGTCTCCATGAGACAGGGTCTGTCCCTCCCCCTTCAACTGGAAGCTCACTGCTTTTGCTCAGCGAACTCGTGGAATCCAGCTGTTTCTGTTTCCTAGTGCTGGGGTTCCAGGGGGCCCATGGGACT
>18868 NS=118 contig=separate
TGGTGGAAAAGCACTTCAACTTGCTCATTTCCAGGAGCAAGTCTGTGGCTCCTTCCCGGTTACTGAACCCTGAGTGCAGATAAGAAAGCTGACACCATCAGACTAGAGACCACTCGGCTACCATGTGAGCTGTTTGAAGTTTCCAAATTCAGAGTTTTAGAGGTGTTGCTAATGCAGGGAGTCTTCTTGGAGGGTTCTGACCCCTGGATGTAGAGCCTTCCTGCTCTGCGCTATCCATCCTCTTGATCCAAAGAACAGAGAGGCTTGATGAAAGAGTTGTTTATTCACAGGACT
>18869 NS=123 contig=overlapped:14
GAATGAACAAGGATAAGGTGTATACATTTCAAAAGAACATTATTCCAACACTGGAGGCACACACATCCATCCCGATCAACAGCAATGAAGAAGAACACAGAATACATAAGGTGTGTGTGGAGAAAGAGGGAAATGGATTTATGTTGCTCTAGAACTTGGTGAGTCCTAGTCTGTGGACTACTTTCATTTTGACTGTGATCCTCAGCTGCACTCAGGGCTGATAACCACATGCCTTACCCAACTGAATATAATCTATCTCAGCACCAGACT
>18870 NS=67 contig=overlapped:8
CTATGAAGGAGGATCAACAGTCAGCAAGCCAGAGTGTGGTCATCTTTTGTAAGCAGGCACAGCTGATCTTACGGAAAAGGCAGTTGTCTATTTCAAGATAAGGCTGTGCAATGCCACCATTAAGAAAGAAAGCTGTGTACATATGATAATGTAACAAATTAATATATTACCTGGGTACATACTCTTAAAGTATGAGCCTTTGGAAGTTTCCAGGAAAGCTTTCTAGAAAACATAAGACAGTCTTCATATAGTACATGGAATCACTAGCACAAGACT
>18871 NS=130 contig=separate
CTATGACCTGTCTTCCATCAAGCTCTGGAAAGTATAGTGTCAGGCAAGTGTTATGACATTTCTTTTCCTGTCACACATCGGGCACTGCCTAAATCCCATGAAAGACACACAGAGGTCTCTGGCAACTCCAGAGTCCTATTCNNNNNNNNNNTTCTGATGTTTACAAGCAGGAGTAGGCCAGCAGGTCACTGGGCATGTCCCAGAACAAGGAAAATAGAAAAGGCTTTGGAAAGAAAGTGTGGAGGTGGAATTGGGGTGGAATTCCTTATTATTGGACAAACTATAACATTTGACT
>18872 NS=134 contig=overlapped:21
GCGTGCGCCTGCTTGCTTGTGTGTTTAAAAAAATTAATGAAAAAGAGATCATGTCAAGGTCACCCATGACAACTTTGGCACCAGGGTAAGACTTATGACCACAGTCCAGGCCATCACTGCTACCCAGAAGACTGTATTTGGCTCTTCTGGAAAGCTGTGGTGTGATGGCCATGGGGCTGCCCAGAACGTCAACCTCACATTCACTGGTGCTGCCAAGGTAGTGGGCAAGGTCATCCCAGAGCTGAACGGGAAGCTCACTGGACT
>18873 NS=27 contig=overlapped:128
CTATGGTTTGTATTTTTCAAATGAAAGTCATGCCATTCAAAAGGCAGCAAACAGTCCATCCTGACTCCCTGCACCTTTCGCCATATAGACTGAGATGTAACTGTAGAACCCTGCTGTGGTACAGGTCATTTTCAGTTGAACTGTCATCATTAGACT
>18874 NS=121 contig=overlapped:13
AGATGGAGACCATTGTTGGCCCATGTGAATCTGCAGCCGTAGCTAGAGTTGAATCCTGACTCATAGGCTGAGAGAAACACTGGGCTTGGCATGAATGGGCTTTTGAAATCTCAAAGCTCACCAGTGACACATTACCTCTACACAGTCTAATTCTTTTAACCTTCCAAATAGTGCCACTACTTGGTGACTAAGAATCTAAATACATGGAGCTATTGGGACCATTCTCATTCAAACCATCACAGCGTATATCTTTACAAATATTCATCAGACT
>18875 NS=125 contig=separate
AAATGCTAACTCCAGGCAGCCATGGCTTGTTGCTACTGTTTTCTCTGTCTTTGTTGTGAGCTGAAGGTTTTCTACTTAGGGCACCGTGGACAGCGTCATACTATTCCTAAGACACACTTGATTTTACTGTTGGAATTCTGANNNNNNNNNGAACTGTCCCCATGCCCTCAGATGAACAACGCTTTAGTTTTGTTTTACATTTTTCTGTGTAGGTGTCCATGCACACACGTTTTACTGTGTTTGGAGGTCAGAGGACAACCTGTGCAGTTGGAGCTCTTCTTTTATCACATGACT
>18876 NS=80 contig=separate
ATGTGGTTCACGTACATACATGCAGGCAATCTCTGAGTTCCAGGCCAGCCTGCTCCACAAAGTGAGTTCCAGGACAGCCAGGGCTACACAGAGAAACCCTGTCTCAAACAAACAAACAAACAAACAAACAAACAAAAAACNNNNNNNNNNACTCCTATATGTCCCATCTGATTTTTTTTTTCCTTTCGGGACCACAAGAGCCAATACTGTTGCTGGTGTAGAGAGGAAAGTGTGGACCTCTCTCTAATACTAGCATTGCCTGCCTAGTCAGCTGCACAAAGGTTCCATGGGACT
>18877 NS=119 contig=overlapped:84
TAATGCTACTCTGTCACTAAAGACTCCACATATTTGAGTCACGTAGTATGGAGATATATTAAGTTAATATTGACCAAGAAGCTTCACCCTTACTAGTTAGCTTTCATGTTGCTGAGGGTACTGTGTATGCTTCCAAATTCATCAGCCATGAACCCTGAAAGCTAGAACAATGTCTGTCCTGGCAATACATACATACGACT
>18878 NS=19 contig=overlapped:63
CAGTGTATTTCTCCTTTCATGTTTCCATGATCATCTTTACTTTTGATGCTTGACAGTTGACCCTTGAGTGCTTCAGAGAATCTTTCTGTGTCCCTTCTTTGGGGTTTCCTGATGCTCTCTATGTGCCTGACACATTTAACTACTATTTTTTTCAAATGTAATCTTGTCTTCCTCTGTTTCTGAGTCTCCAGCACCTTCCACATCGACATAGCCATCAGACT
>18879 NS=90 contig=separate
ATATGTGGCTAAATTCCCACAGATTATTCTTGGGCAAATCGCTTTTATTATTTAACATTCACAGCAGTTACAAGAACATATTAATTTTTTAATCCAACTGGAAGATACAAAATGGTAAGACTTTTATTACCTGTTCAAGTNNNNNNNNNNACAAAATCTTCAACATTGTTGAAGAATAAGCAGCAACTTGAAGGGAGGCTTTCCATGACTGACATGAGTTTTCTTTTATTGGTGTGTCTATGGCTCTTAGAAGGTGTATTAACTCCATGTAAGCTCCATTTAAACCATATGACT
>18880 NS=109 contig=separate
GCATGGTCTATTTTTACATTCCAGCTGCATTCTGTTTACACCACAAGATGTAAATCCCAATGGTTAACTTTCTGCATACTTTACTGATTGAAGTGAATATATTAGTAGCTAAATTTGCATTTAGACTGATTGCCCTGAATNNNNNNNNNNAATTTTCTCTAAGTACTTGCTTCTAGTAAGGAGATTTGAAGCCAATGACAGAATTGTACCAATTATGAACATTTGGCAGTATTTCTTATTTCTGTTTGCTACTTGCCTGTCAACAAGAAAGATTACTAAGTTATTCATTTGACT
>18881 NS=68 contig=overlapped:58
GCATGTGCAGTGACGGAATAGGACACGTGCTAAGCGAACACTCTATCACTGAGACACACATCCAGCTTTCTGCCTCTGCGCCTGCTTTCAGGCCTGGCTTTCGGCCTCTGAACTTCTGGGCTGGTCCTCTAGGCCCAGAGGCAGACTGCAGCCAGTCTCACCCCCACAGAGACCCCTGGGGGTTCCTACAGCAAAAGGAAACCCCTAAACACAAGCACATTTGACT
>18882 NS=118 contig=overlapped:88
TGGTGTCATTCCCTAAATTCTCAAGAAGTGGCAATGGGAGCTGAAGCGATGGCTCAGCAGTTAAGAATACTTTTGCTCTTGCAGAAGATCCGGCTTCAGTTCTGAGAACCCATGTTGCAATACGCAACCATTTGTAACTCCAATTTCCAGAGGATCTAGTGCTGCCTTGTAGCCTCTGCGGCTACCGCATGCGACT
>18883 NS=95 contig=separate
GTGTGAGTGTGAAGACCAGAGGACTGACTTAGTGTACAGGCGATTCAGCTGGCCTGCCTTCAGGGTCCTAGCAAATGCTTACATCATCACCCGTAGGCACTGCAGCCAGGTGCACCAGATGTGTGCAAGGATATAAGGATNNNNNNNNNNGCCCTCAGCCCTCCACCTCCCAATCTGTTCCAGTCTCTCTGTCTCTCCCCCCTCTTTCCTGGGCCCTCTCCCTTCTCCCCAATAATCCTCCTTTATACCAAATAACTCCTCAGGAGTGTACACGTTGGCATGGCTCACCAGACT
>18884 NS=135 contig=overlapped:14
CGGTGAAGACTGTTCAGTGACTTCCCATCGTGTGCACAAGAAAACACATGCACACACCTCACCAATTGGTTACCTCTAAGACTCTGTAGCCGGAAAGCCACATGTGGTGAGCCATGCCTCCAATTCCAGTGTTGGAAGGCTGAGGCAAGAGGGGAGGCCAAAAAGACAAAAGGACTCATTGCGTATTTATCTCTCATGGGGTCATTTCAAAGGGTTTGTTTGTTCATTTTGTTTTGGTTTGGTTTTGCTCTTCTCTCAAACATTACATCCGACT
>18885 NS=88 contig=separate
GGGTGTGTGCTACCACACCTGCCTGAACTTTTTTTTCTTTTCTCTCTTTCTCTTTCCTTTTTTGAGACAAGGTTTTTCTGTGTAGCCTTGGCTGTCCTGAACTTCCTTTGTTGACCAGGTTGGCCTTGAACTCACAGAGATCNNNNNNNNNNCCAAGTATTTTTTGTTGTTTGTTTGTTTTTTTTTAAGACAAGGTCTCAGGGGCTGTATATGTGGTTCAGTTGGTTGAGTGTTAGCCAAGAAGGCAAGAAGCTCTGGATTTGATCCACAGTAACACATAAACCAGGCATGGGACT
>18886 NS=130 contig=separate
GTGTGGCACAGTGGGCAAATTCTTATTAGTTACAAAGGACAGAGGAAAGGTGAATAAAATGAAGGAAATGCACTCACCTGGTGCTGAGGGTGACTCCTCTGTCCCTTTTCATTGGAGTCATGTTCTTACATGAGGTGGTCTTTGTCTTAGGCAGCACAGGTGTCTGAGGCCGTTCATGATTGTCTTCTTCACCCGCTTCCAGCGTTGACGCCGGTTGCGGGGGGAAGTGGTGCCAGCGTCTTGAGGCTGGCCAGGTGTGATGGTGTCCTCCTGGGTCTCTGCAGGCATGAGACT
>18887 NS=85 contig=separate
TAATGACTCCTTAATGACATTCTGTTATAACACATGGATCAGTGCCTAGCTCAGCCAGCATCAGAGAAGCTTTCTCCTACAGCAGATAGGAATAAATACAGAGACTGATGAAGAGGAAGTTTCAGTTTTGAAGACTCAGTNNNNNNNNNNGGCCCGTGACGTTTTGCGGTGAGCTCTCACGTGCGAGGGGCATGACTTTGGCCAGCTGAGAACGTCTGTGGTGGAATCTGAGGACAGGAGATATACAGAGGCCCATGCACAGTGAGACATCGCTCTTTGGATCGACACGGGACT
>18888 NS=119 contig=overlapped:14
ATGTGCACACACACAGGAACGTCTATATCCCTGTGTGAAAACAGCCATCTGTCTCACATAGAATGTTTTATTCTTGTTTTAACACCGACTGAACACTGCCATCTCTATCCAGGGTTAATATGGTAATTGTTAAATAACTATAAAACCGATAAATCAGGGTTAGATATATCCTAAGATTTCCTTTGCTAATATCACACAAACAATATCAACAGAGTGGCAGCCACATCTGCACCTGCCTGTGCACAGTGATTTCCCTTCTTCCACTGGACT
>18889 NS=95 contig=separate
GAGTGGAAATTTTGATGTCCAAATATTGAGATAATCTAGTTGGTTATGTTTCTTGCTGTTCTTATTTGTCTGTTTCATCTATAGAAGTTCTATTTGTTTTTGCTTTGAGATAGTGCAACAGTGTAGCTCAGGCTGATCTCNNNNNNNNNNCCTACATCAGCCCACCCCATTCTGGGAATAGAGGGTTACACCACTACACATGTCTGGCATATTTTACAGTCTCTGAATACACAGAAAAGGGAAACTAAGACTCAAGGACGCCGAGTACCGCAATACAGCTGCTGTCATGCGACT
>18890 NS=21 contig=overlapped:61
ATATGAAAGTGTCCCCAGTAAATACAGCTAACTTGACATATCACGGAATTATAACTGTTTGAAGCTTAAAGCGAAGATAAGAAAGGCGTGATGATACGCAAAGGACTTGCTGCTACTATGACTAGAATACTCCTAAATTTAGAATGTAGTAATGGCTGTGCGATTCCTTAAATACACTAAAAACAAATAAGTTGATGAATGTTGCATTCATCAACATTTGACT
>18891 NS=118 contig=overlapped:21
ACATGGAACTATGAATCCATCACGCTCCTATTAAATCACATCTCTCTGTTGCCAAAAGGAAAATTATGAAGGGCTCAGCAAACTCTTTTTTTCTCATGCATCCAGAATTAACCCAAGCTTTGGGGGATAAGGCCCTCCAACACAGGAGGCCTGTGCACTGGGGTATCTGTACGCATGAAATGAGCAGGGCTACAGCCTAGACTTCTAGACTAGCTCTTTAAAATACTTTCTTTCGAGAGTTATTCTCCTGACAGCATTGGACT
>18892 NS=91 contig=separate
TTGTGTGTATGGATTCATAGGACTTTATTCCATGCCAGTACCACAAAAATTAAAAAGGAAGAAAAGAAACAAAGTTTGTAAAGATCTTTTGTTTCACCACTTGCTTGATTTTTCTCTTCTGTGAGCTCTTGTAGATATAGNNNNNNNNNNTACACTATCCTTCGTTGGTTTCATTGACAAGCTCTGGGATACTGAAAATAGCTATTAGAAGAGACATTTTTCTTCTCAATGACTCAATGTTTCTGGAGGCTGAGGTAGAAGGATAGAAATGTCCAGGCCAGCATACATATGACT
>18893 NS=34 contig=overlapped:10
TGGTGTTAGCTAACCGCTATTACAATCAATAAAAGACACAGACACCTGGTAGATTTTAGAATAGCCTTATTTCACTTGGAGCAGGACAGACATTAACCCTCTAACCTGCCTTCATCACTTCTAGGCCCCATCCCAGTCCATCTGCTTTAATCAGGTCTGTGTGGGCCACCTTCCACCCATAATTCCAAAATGCTTGCTAATGCTCTGATTACGGCAGATTCCTACGTCCATGCCCATCCACCATGTGCTTCTCCTCAGGCTAACCCATGAGACT
>18894 NS=127 contig=overlapped:18
GTGTGGGGTCCTCAGGATGCCATGCACATCTCCAGGAGATGGAGAAATGAAAGATCGGAGCAGGTCAGGAAGCAGAGAAGTGCTGGTGTGACCTTAGGGCATTCTGGCCTCTTCCAACCTATGGGTATTAGAGAGACTCTTTTCTGCTTCGTTAGATGCATTAATTACGTGCATGTGTGTTTTGCCTGCATGCATATCTGTTCGAGAAGAGGGTTTCAGATCCCCTGGGACTGGAGTTATAGACAGCTGTGAGCTGTCATGTGACT
>18895 NS=138 contig=overlapped:24
CAATGTTGATCTGGCCCTCCTGGATCTCCTGCCTCGTCTCCGCAGGCAGGTGGCTGATCTGCTGCTGAGTCTCCAGGTAGAACATGACATCACGCAGCTGTTCCTGGATCTCGGTGATCTGCAGGTCCTTCTGGTCACAGGTCTCCTTCAGTAGCCTCTCCTCCTCCTTCAGCTTGTTCTGCAGCAGCAGCTGGTTGGCTCGCAGACACTTATTCAGCTCCTGCTCCTCCTGAAGCTCCGTGCTGAGCTTGGCCACTCGACT
>18896 NS=109 contig=overlapped:69
GTGTGTTGGTATGTGCTGGAGCCAGGGGAGGACATCACAGGCGTTCTGCTCAACCACCCACTCTCTGCCTTATTTCTTTGAGACAGGCTTTTTCACTGAATCTGGAGCTTCCGTTCTAGGGGGAGGCTGGCTGTCCAGTGAGCTCCAGAGATCCGCCTGTCTTTGACCCTACAATACAGGGAGGCAGGCACATGAGGCTATGACCTCATGCGACT
>18897 NS=98 contig=separate
TGATGTGCTAGAGAAGTAGATTCACGGGAAGGTAGGAAGCCGCAATGCACTTTGTTACTGAGGTCAGCGAAAGGTGACAGTCAAAAAAATGTGTCCACATAGTCCTTTTAGAATTGATGGCAACATTGTGGTAGGAAAGCNNNNNNNNNNTAACAAGGATATGGTGAGGAACATTTTATCTCCCACCCAGGGCAATAGTGTGGAGAAAAGCGGATTTAGACTTAGAGTCTACATAAGATGTTTTTCAGAAAATTCTCAATCAATTTAGTTTCCCTTTTATATAGGCATTGGACT
>18898 NS=53 contig=separate
TAGTGATGCTCTGCTATGCTTGCAGACAGGAGCCTATCGTGTCTGTCAATTGAGAGGCTTCACCTTACAGTGGATTGAGACAGATGATGAATCTTGCAGTGAAACATGAGTTGGAGCTCCTGGGGGCGGGGGCTATGGAGNNNNNNNNNNAACCTTTTGGGGAAAGATAGAAGGACATGAAGGGCACAAGAACCCCACAAGAAGACCAACAGAGACAACAAACTCAGACCAGCAGAAATTGAGATATCAACTAAGGAGCATGCATGGTCTGACCTAGGCATCCTGCACTTGACT
>18899 NS=110 contig=separate
TGATGATAGTACATTGTCATTACAAGGCTTTTTTGTTTCCGCTATAATTGCCTCTTATACTATAATGCAGTAACTCTCTAGCTTCCTACTGCTGCAAGCCTTCAGTACAGTTCTTCATAAGTCCTAACCATAAGATTATTNNNNNNNNNNCATTGCTACTTCATAACTATAATTTTGTTATTTTATAAGTCCAAGTATAAATATCTGATATCCAGGGTATCTGATATGTAACCCTTCTGAAAGGCTCATCAACCCCAAAGGGATTGCAGCCCATTTGTTGAAAACCACTGGACT
>18900 NS=118 contig=separate
TGATGAGTAGGTAAATGTCTCCATCTCTGTTGGTGCGTTTAACAGAATTGGCCCTGAGAGAACCGAGCTGGCCTACTCCTATGGGGCAAAATGGAAACAGAGGAGAGTCGGTTCTGCTTTGGGCAGACCCTGTCCTTGTCACATTCCTAAAGCCGTACCAACTTCCTTTCAGCTGATTCAGGTAATGGAAGACAGGGACTTGTCAAAGTTAGGGCACAATGGGAGAGTGAGCACAAATTTGCCTTCCTCACAAGGGCCATGTCTAGCTGAGCTGGCAGTGCATCACACCAGACT
>18901 NS=103 contig=overlapped:78
CTGTGAGAACATAACTCCCCACAGGACTGTGCAATTAGCTTCCTCCAAAGTACACAGCACATAAGAGAGCAACAGAGTCACTTCACTGTGGAGAAACTTAATAGCAAGTACCTCAAGTGTCTTGAGGCTAAAGGCAACACTAACTTGCAGTCATGCGGGTAGAGAGCATCTTGTGATGTTGACTGAGAATGTTGCTGCACGTGACT
>18902 NS=75 contig=overlapped:110
GGATGGCATTATTAGAAGGTTCAGGAATTCTTACAAAGTAGAATCTTCTTTGTGGGCATTTCTTGGAGCTAGACCCTCAAAATTGGTTAATCTCAGTTCCCTCCTCTTTCTGTATTTGCACTCATTCCAGTTCAGGAATCAAGGACTTTGCCCAGACAAGCCCTCCACTGGACT
>18903 NS=121 contig=overlapped:48
GAATGCTCCACTGTCTTCCCAGACCACACACACCCTAACAGTTAGTCACTGGGCTGTCTTCTGGAATACTCAGGTAGATATAATGGTGTCCACCGCTCCTTGTCAGTGCAGGCTGGACCCAGAAGAGAGCCAAGGAGAAGGCCTGCACTTGGCAGAAGCTGCAGCAAAGGTTGACTCCTCCTGCCTGCATGGCCTCTGCCTCTGCAGAGATAATTCCCTCAAAGAACCATAGGACT
>18904 NS=94 contig=separate
CCATGAAGTGACCCTGGTTAAATGAAAGCAACCACTCCCTTTATGATTTTGTCTTAGTCGGTTTTGTTATTGTTGTTTGTTTTGAGAGAGAGAGAGAAACATGAAATTGAGTGAGTAGGGAGTGGGGAGAATCTGGGAGGNNNNNNNNNNACATGAGAGAGGGAGAAGACTATAGTCAAAATATATCATGTAAAATTTTCTAAAAAGAAACACACAGACTCTGTCTCAAAAATAAAATAAGGTGGAGAATGATAAAGGAAGACCCCTGATGTTTACTCTGGCCTTCACACGACT
>18905 NS=14
GGGTGACTTAGTGAGACTCCCACCCTACCTCAAAATAAAACATAAAAAGGCTAGGGACATAGATTGGTGGTAGGGCACTTGCCTAGCCTGAGTAAGGCCTAGCACAAAAACAGAACAATCTAGCTCCCGGAAACTAAAAG
>18906 NS=120 contig=overlapped:95
CTATGGGCTGATGTATGCCAGAGAAGGAGTGTAATGAGTGTCCTTTTAATTTCTTTTCCATAATCTTCCATGTATGCCTTTGCTTACAATCCTGGAAGACAGTGAGAAAAAGTGATGGATTGAGGTATATCACTATACTTGTCATGGGATTCAGAGGCTTGCTGATGTTATTCTCGCTAGCATCTGACT
>18907 NS=128 contig=overlapped:83
GTGTGAGGAGCTGAATTCAATCTCCAGAATGCACATACAGCTGGGAAGCAGCACATGACTACAAGCACAGTATTCCTACGCTGAGATGCTAGGTCCATCTCAGGAGAGTCCCCTGCAGCTCATGTACCAGCTGGCCTGCTGTATGAGGTGAAAACGCATGTCTCTGTCTTAAATAATGTGGAAGGCACGGTTCATCCGACT
>18908 NS=126 contig=overlapped:107
CAATGAGTTCTTATCAAGTTTTAAGACAATAATGTAGCACTTTGGGAAAACGATGCACCCCAGCAGCCCTTCACTGGAGGCCAAGATGGAAAAGACCTCCACAGACACCATGGCTTTGCCCTTGGTGCTCAGGTAGACTGGGATGAAGGTGACCCAGACACTGCAAGACACCAGACT
>18909 NS=124 contig=overlapped:23
GAATGAACAAGGGTAAGGTGTATACATTCCAAAAGAACATTATACCAACAAACATGTTTTGTAAAATGCAGTTAGATGTCATCTTCTGTCCATGCTCTAAGTGTTTTGACTTGCTATTACACAGGTCACCATAGATGTATGTACCTTGATGTTTACAGCCCTTCTTTAGGCAACATTAAAGAGAAATCTGGGGGTGGCAAGGACTCATATTTCAATTCAAAACTTGATTGCCTGGCGTTTTGGTTGCTTTTTCACTGGACT
>18910 NS=95 contig=separate
TCATGAAATTGCTGCACTAATTAACTCTGGAGAAACGTGAAGAAAAACAAACTACAGAATTATTCGGTAAAACCAATTGAGGAGGCTGTTTCCAGTGAGAATACAGTGGTTGAAACTGCTGAGGGTAGTCTTAAAGACAANNNNNNNNNNCACAGAAAGAGACTGCCGTGCGAGCCAGGGACTCTCAGGTCCCAGCGAGCCAGGAAAACAGCTGGCTGTTCCAGTCTCACACAGTGCACGGCTCTCAGCCCACTCTCAGCTTCTAAGGTGGTAGGAATGGCTTGACACCAGACT
>18911 NS=74 contig=overlapped:120
AAGTGGTTAATGAGTAACCACTTTGTAAATGCCATGAGTGAAATAGGGTAAGTTTGGAGCCCCTAGCCATAGAGTAGAAACACTGGCTCTCTTGTAGACTTCTTCATGAGCTGTACCATGTACCCCTGAAAGGAGGGGAGAATCCTGAGACTGCCCATCAGACT
>18912 NS=98 contig=separate
TTGTGAGCTACCTGATACGGTTGCTGGAACCTGAACTTTGGGTCCTCTGTAAGAACACCTTGCACTCTTTAACAGCAAACCCATCTTCTCAGTCCTGTTTGTTTGTTTTGATTTGGTTTTCTTTGTTTGGTTTCAGTTTTNNNNNNNNNNTGTGTAACAAGGAACTCACAGAGCTACACCTGCCTCTGCCTCCCGAATACTGACAAAGGCATATTTACTCCTGTTCTTAATTACTCATTTCTTAATTTGCATTTTCTGCTTTTTTCACGTGTTCACATTTATATTCATCTGACT
>18913 NS=85 contig=overlapped:121
TCATGTTGGCCCCATGATTCATTTGTTTAAAATTTATCCATGTACATACATGTCTGTACAGGGCATGTTATATGTACATGCACACAGATACCTTGAGACCGGGAGAGGACTTAAGGCCCATAGAACTATGGTTACAAGTGACTGTGAGTCACTCCATATGACT
>18914 NS=99 contig=overlapped:27
GAATGTCATCCACTGGTTGATGTGTCATTTGTATCTTCATCGGTATCAAATTCATCAACACTCAGCGCCCTGAAAACATGACAGGCACGGCTTACGATCCACAGCTTCTGTAGGCCAGGAATTCACGGTTCTCACAGACAAGCAGTTCTGTTCAGTCTCTTGTGAGTTTACAGCAGAATGTTGGCCAGGACTGCAGGTGTGTGAGGCTTTTGCTGGAGCGGGAGGATGCCTCTACAGGCCACCTCACTCACTGGACT
>18915 NS=88 contig=separate
ACATGGAAAGTCCTGTTCCTTGCTCAAAGCAAAATAAAAACCCAACTACTCGGGGCTCCCTCCATAATCCACTTCGTTGGATGGTGGAGAACCCGACCTTAAGCCTGTAATAAAGGCTCTCTATTCTTACATATGTGGTCNNNNNNNNNNTGTCTCCTGGTGGTCTCTGGGGTCTTTGCGATCTGGGTATAACACTTGGCCTTTATCATCCCAGGCCAAAAGCAATAGGCAGCTGACACTAATTTAGGCTCTAAGTCTCTAACCCTGAAAGCCCCTTACCTATTGCATGTGACT
>18916 NS=109 contig=separate
TTGTGTTTTGTTTTTGTTTTGTTCTAGCATTTTTAGTAAAGAATCTGTTTACTAAGGCACAAATTCTGACACTTTCATTTACCTCATCATGGCAAGATACTACTATTCATTTTTCAAAAATTTATATTGATTTCTCATGANNNNNNNNNNATGAACTTCAGTGCCTCTTATCTCTCCCTCATTATGTACCCACCATCCATCCTCACCTCCCAACAGAAAAAAAATTGTTGTAGAAGCTATTATGTGTGACAGTGTGTCCCACAGTATATCTTTTTCTCCACACTTCATTGGACT
>18917 NS=103 contig=separate
AGATGAAACACTCATATACACAAAGTAAAATAAGTATAAACAAGAATTTTAAAACTAAAAACATTGATCTATGGTCTTATGGAGAGCCTAAGTGGTTTGACTTATTTTAAGACTGAAGCAATGACAATATCAACAGACAGNNNNNNNNNNAAAATTTTCATAGGGTCCTACCCCTTAGAATAGGAATTACAGAAAACAGATGACTTTTGGGAGACAGGAAATTAATATCCCCATGAATAAGCCTCCAGCTGGTCATCCAGTGCAGAACGGTCAACCTTAAAAACACACACGACT
>18918 NS=56 contig=overlapped:81
ATATGATCAAACATATGGACACACAGCTAAGCTTGCTCCACGATTCCCACCATGCCATCCATGAACTCAAGCACTTTAACCGTTTGCTTCTTTTCCCCTTTGCCTTTCAAAACCTGCTTGGAGTTCTTACACACAGATCATGAGCATTAATCATCTGATCTCTGTGGACATGCTCATTTTCATAACTTTACTATCATGCGACT
>18919 NS=124 contig=separate
AGGTGAAGAATGTGCTGCCTCCAGAAACCAAACATGCCCACTAAACATCACGCTTCTTTCTTGGTGACAGGAAAGGCCACATGTAATAACTTATGCTTTGAATAACCTTTGAAGGAATATCCCTACTTGTCCCACACCCCNNNNNNNNNNCCAGATCTTCAAAATTTCACCTGGGCCCTTGAATTTTGGTTGAATGGATTTCCCATTCTCTGATGCAAATAAATGTCATCAACAAGTTCAAAGTAGTTGTTACCTCCTGCTCACTTTGCCTAATCAGCATAATGTCATCAGACT
>18920 NS=90 contig=overlapped:24
ATGTGCAGGGTGCACTTGTATTTGGGGGTCAGAGGTCAAGCCTGGGTATTCTTCCTCAGAAGACTTCCACTTTTTGTTTGAGGCAGGGCCTCTCATCAGCCATAGAACTTCCGTGTAGCCACAGACTAGCTGCCCATGATATTTGCACAGATTCTCCTGTCTCTACCCCACACCTATCCATCTCTAGAATTACAAACATGTTCCACCATGCCCAGCTTTATAATGAGTTCTCGAGACGAAACTGGAGTCCTCACTCGACT
>18921 NS=96 contig=separate
CAGTGAGGAGGAAAAATTGACTAAGAGCAAAATACCTGAAAAGACAAACACACAAAAAGCAAAAAGAAAGAGAGGAAGGAAAAGGAAAAGGAAAACAAAGAAATTCTACTATTCAGAATTTGTCAAGGTCTACCTAAAAGTGCTCCTGTGTAGAATTGGGGTGTGGAAGGGATGAAAAACCCAAAAACCGGGATGTGCAAGAATATGTGCAAACCGGGCTGAAGAGACAGCTCAGTGCTTAAGAGCACTGTCTGCTCTTCCAAAGGATCTGGGTTCAATTCTCAGCACACGACT
>18922 NS=58 contig=separate
TTGTGAGAAACCTTACCAATGTTAAGAATACTTAAAGGCCATTAGTCTAAAATCAAGCTTGGTTTGACATGGAAAATTTCTGTTAGTAAGAGTCCTTATGATGTAAGATGTGGAAAGGTCTTTATCAGTATTGCTGAGGCNNNNNNNNNNATCTAAGAATGTTTAGATTTAGTTCAGCCTTCAGTGCACATTGGAGAATTCATGTAGGTTTCAAACCCCCAGCTGTGGAAAGAATGTGGAAAGACCTTCGATTAGAGCTCAGGTCTTCTTCAACATAAAGGAATGCATGCGACT
>18923 NS=72 contig=separate
CTGTGAAACTGGCATTTGTTCTAGGTCAGCAATTCGCAGCCTGTGGGCTAGAGCCCCTTTGGGGTCACATATCAGATATCCTCATATCAGATACTCACATTACGATTCTTAACAGTAGCAAAATTACAGTTACAAATAGANNNNNNNNNNCACCAGGACACGAGGAACTGTGTTAAAGGGTGCAGTGTTAGGAAGGTTGAGAACCACTGATCTAGGCAAACGAGACAGGAAAAGCTAAGGCAGGTTATGGCTGCTGTAGCAGAAGGCAGTGCTGAGGTGATTCTTCATTCGACT
>18924 NS=98 contig=separate
ACATGCTTTTAAGTTGCCCCATTGCATGGGTATTGCTTTCTCGTAGAAATGGCTGTGTGCCCTGGTTTTTTGGCTAACAGGAAGATAACGTAGAATTAGTAGAATTAGAGAAACACATTGTTTTTGGCTTGATGCTTTTGTNNNNNNNNNTTTGTTTCATAGAATAAGAGGATCTTGAAGTTTGTATAGTTGACAGACTCAAGATTCAAAAGAAAAATAAAGAAAACACTACAAGGCTACAAAGGGTGATAAAACATTCTGCCTTTATCATATTTACTAGCCTATCATGTGACT
>18925 NS=58 contig=overlapped:102
AGGTGCAGGGCAGCAGCAAACGATGCTAGAGCATATGGATATCCAAAGCCAGGCCTCAGAGATGTGAGGAGGTGGGACCTGTGTGGACACCAGAGGGAAGGGTTGGGTGAACGCACCCTGTGGGGGAGAGAACACACACACGCAGGGCTCCCTTGGTGGCTGCGGGAAGTCCCCATGCGACT
>18926 NS=104 contig=separate
ACGTGGGTCGCAGGCCCACCAGCAGGGGCCGACACCCTTTCGCAATTGGCAAAGCCTTTAGGATTTGGGACTGTGATCTTAACCCTGCCAGAAAAGGACCTGACATAATGGTTCACTACTTTATTCCCGGCACTCAGTCTNNNNNNNNNNCTCTAGGAATTCAAGGCCAGCCAAGGGTACAGACCCTGCCTCAAAACAAACAAACAAACAAGCAAATAAACTGAAAGGTGACTGTGTAAACAGTGCGCCCCACCCACAGCTTTAAGAGCAAGGAAGGAAGTAGAGCATAGGACT
>18927 NS=99 contig=separate
GGATGCTTGTGGCTTCTCCATGAGAGAGCCCAATCCTTCCAATCTCAGTTTTCCATTCCATGTACCTATGTGTATTTGTCTTTTCTTCTTTCTCTCACTGCCCTGGTCTGGTCAAGTCCCTGAGGCAATGCTAGGATCCANNNNNNNNNNAGGACAGAGAAAGAGAAATCCTAGTTAAACCTCACTGGACATCCATAGAAACCAGAGTGAGCTCCTGTCGGTAGAGGCTCATTCACACCGTACAGTCAGCTCATGCCGAGCACTCACCCGGGCTGGAGGTGAACCCATTCGACT
>18928 NS=77 contig=overlapped:65
AGATGCTCAGTCTCAAGAAAGCCCTGTGAGTTTATCAGGAGAGCATGTGGTCTCAGCTGGAGCACATCTCAGACAGAGCCCATTTCCTTGGAAATGTGAAGGTTCAAGAACACAGAGTATGAGCGAAGGTCACAGTAAGCACAATAAGCTGCTGGGAACCTTTCTTCAGAATGTTTGTGACACTGAGTTTTGGTTCTCAGCAACTCAGCTCACTAGACT
>18929 NS=92 contig=separate
CAGTGAGATAAAGGGTCTGGTCAGGGAAAGTTCCCTTAAGGCAGAAGAAAGGGATGAAAGAAAGAAGCTATCTAAAAAGATCTACAATTATTGAGAAAGGTCAACTTTGATCTACTAAAACTAAGTGAAGTAGAGATTTTNNNNNNNNNNACAGCTGCAAGAGTCAGATCAAAAGAGTCACAAAGAGCCACAGACAATACTGATAAGGAAAATCTCCAAATCTTGGCACATTATGTTTAATTTAAAGGCTCCAAAGACAAAATTCTTAAAACATACAGTTAAAAACATTAGACT
>18930 NS=112 contig=separate
CAATGGGTAATGTTGGGAGAGGGCTTTGAAACAGTGCCTGCTAGCCACAATGTGATTGGTCACGCCTCTGTTGTCTTTGTGTGAACCGGTGGATGCTGGGTAAGACCTAGAGTGAATGCTCAGCTTGTCTCAAGGCTGCANNNNNNNNNNTCCTGCCTCCAAAAGACTGCAGTCTAGAGTGCTTTCATTTCTCTTTGCGTTAATTACTGACTGTAACACGTGAGGAAGTTTTACAGCTGCCTTTCTTCGTTCTTTTATATGTGCATGCGTGTATTATAGATAACACATGTGACT
>18931 NS=108 contig=separate
ATGTGCTTGCCTCTGTGGGACTTTTCTTTTTTGGAGGGGACAGAGCCTTCAGAACAACTGCTGAGCTATGTGGTGAGTGCATGCTTAGCATCTTTAAACTGTCAAGCAGGCAGGGGCATAGCTCAGGGCTAAGAATACATNNNNNNNNNNGCACAGGAGGATGGGAGGCAGGGATTTGAATGGTTTTGCTCGTGGCTGTACATCTTTACTTCCCAGTGGCAGTACACTAGGATTGCTTTGCCCGCATCCTTGCCAACACTTGTTATTGTCTGTCTTCGTCACAGCCATCCGACT
>18932 NS=107 contig=separate
ACATGCATGCCTGGTGCCCACAGGGACCAGACGAGGATGTTGGCAAAAAAACACACCCTGCAGGTGAAATGTAGCATGCTTGTAGATAGTTTTTTTTCCTGTGTATGCATGTTTACGTGTGTGGATGCGTGTACACATGTGTTGGNNNNNNNNNNCATGTACGTTGGAGCCATCCTCCACCTCCCTTACACTGTACTTACTGAGATGGTTTCTCGGTCAACTCGGGGGAGAGATCCCCGGGCTCTGCCTTCTGTGGCTGAGCTTATAGGCCAGGTGCCACGCCCACCTGGCATTTGACT
>18933 NS=116 contig=separate
GGGTGATGTATAAGCCAGTGCAGGAATCCAGATGGGACACAGAATTCTAGATAGGATAGTTCCCATTAGATCTGACTGCAGTGTTTAGAGCCTAAGCCACTTGAAGGATGGAGTTGCTGATGGGGGACCTTTCAAGCAAANNNNNNNNNNGGGTTAGTTCTAGTTAGATTAAATGTGAGCGCCCTGTTCAGTGTTCAGTTGAAGGTGTCAGGTAGGAAGCAGGTGTTAAGGGTTTAGAGTTTAGGAAAAGATCTGGGCTCAAGTTATCATTTTAAGAGGTTGTGACATACGACT
>18934 NS=103 contig=overlapped:60
CAATGAAAGGACCAGTGAGTGAGGCACTTAGCTCGGTGGGTAAGAGTATTTTCTCTGCAAACACAGGCACCTGAGTTTGAATTCTCTGCACTTATGCAAAACACTGAACATGGCTTTGCATGGATGCCATGGAACCTCAGCCCTGTCACATGAGGATTATTGAGTCTTGCAAGCTGGCTGTCAGAGCCAACCAGACCTTTGGAGGCCACTCATGTCATCAGACT
>18935 NS=119 contig=separate
CGGTGTCTTCCACCAATACAATATCCACCTGTCCGTGTCAGCTAAGACGTTACTGGGGATCAATGCCTTTTCCAAGAAGAATCCAGACTGTATGAACTCAAATTTCCAATACTCATTAGCTCATGAGCCCCAGCACAGATNNNNNNNNNNATTCAAGTTCACTGCTATAGGCACAATAGTTTTTAAGTATTGTCTCCCAAAACCTTCCTATTCCCATCCCCTAATGCTTGGGAGTTCAGCATCCCCCTACTTAGAGACATCACACTCAGTCATCTTCAGGATGACCACAGGACT
>18936 NS=117 contig=separate
CTGTGTTTGTCCATAGCTCTGCAGCCTGCCTCCCTCACTGCCCTGGTAATGTACACACAGCCTCCCAGGAAACTGCAAAAAATGAGTTAATATAACATTATGGCTGAGAATTTAAATACACAGGAGTCAGGCAACACAGANNNNNNNNNNCCCAAGCAACTGTAAAAACCACACAAGCAATTCAGAATCAGAGGCAGGAGTGGATTTAAGGCCTTCTCGGCCACTGGCGGACCCCAGTGACTGCACCCTGACCTCTCAGACAGATGGTCCTTCTAAGTCCAAGGACACTGGACT
>18937 NS=117 contig=overlapped:83
ATATGACAGGTGGACTTGTGTGGTCACACCCTGTCAATCTTCCATGGTCCAAACAGCAGAGCCACAGTTCAGCACCTCGCTCACTCCCTCTGTGCTCTTCCTGAGCACGTAGATATTTACAGCAGGAATGTTCCCTGGATGGCCTGGGATCTGACATTTGAGGAAGAGAGGGAAAATGTTTGACATCCTGTACCATCTGACT
>18938 NS=23 contig=separate
GGGTGGCTTTCTGACTCCCTGTGCCAGTCTTCCAAGCCCCCAGCAAAGCTCCACCAGCCCCTGGGCACTTACCTGCTGCTGCCACAGAGGAATCCCAGGCCAGCGAGAAGTCCGAGGCCTCCCCCTCTTCAACTGGAAGANNNNNNNNNNGAGTTTGTAAGCTGTCCACATAGGTCATGGGGTAGGGCACAGGTCAGATGGGAGCACTGTGGGGTATTTGTAAGCCATCTGCCAGGGGACGGGGGGGTCACAAAACCTAAGCCAAGGTGGCTTTTGTTGGTGTCACAGGACT
>18939 NS=87 contig=separate
CTGTGCTGCAAGTGGTGGGGTCCCCTGTAGGTCCTTCTGCCTTGAATAGTCTGGGCCAGGGCATCAAACAGGCTGTAGCCTGAGAAGGAACCAGCGGCCTTGGGGACAACTAAACCAAAAGACTGGTCTAAGAGGATGAAAGAGATGCTGGACCTCCCCTCCACTTATCTCTGCACGTCAGACAGAGCAGCAAGTCACTTAGAATCTGCCTCACTTAGTCTCTCCACCTCTGCCTCAACAGAGCCCCTTCTCCGCACCCATCACACACACTTGGGCAGACATAATACACACGACT
>18940 NS=109 contig=separate
CTATGATTGCTCTGCAAATACCTGGGGAGGGATGTGTGGCCAGAAATGCAGCTCAGAGAGTTGCACAGAGCAGCTCTAAAGTTTAATTTCCAGACTACACAGAGAAACAACATACAGGCGTGAAAAACAGTGACAACCACCATTCNNNNNTCCTCAAGTCCCAAGAGATAAAAAAAAAAGGACTGAGCAGCGAGCAGTGGAACATAAACTATGCTTGTGGCCAAGCTGGTAGAGTGCCAGCCCAGCATGTGCAGTACCCAGCACTACATGCAATGGGACGGGCAACACGCGACT
>18941 NS=44 contig=separate
CCGTGGAATAGTTTCCTGGGTAATGACTAAGGTGAGTAAAGCCAGCCCATCGGGGGTTATACTGCTCCTGCAAGTGGCCCTGGGTTGTGTAAGAGCAAGCTGAGCAAAGCACGGGTAGCAAGCCAGTAAGCGGGGTTCCTNNNNNNNNNNTTCCTGCCTCCCAGTTCCTATCCTAACTTCCTCTGATGATGGATTGTAACCTGAAAGCTGAAATTAACCTTTTCTTCCACCAAACTTGTTTTTGGAAAGTGTTTTATCACAGCAACCAAAAAAGCAAACTTGGGCATTCGACT
>18942 NS=115 contig=separate
ACATGCAGTTGCTTGAGTCCAGAAGAGGGTTTGGATCCTCTGGAACTACCGTTACCGTTACCATCATTCGAGTTCTGGGAACTGATCCAAGGTCAGTTGCAAGAGCAGCAAGTGTGCTTAACCACTGAGCCATCTTTCTGNNNNNNNNNNTCTGTCCCTAAATAACTTAAATCAGCCAGAAGCTGGATTATTACACAGACATCACAGGAAGAAGATGCAGTTACGAAGGCTTTTGACATTTTGCCCAAATCGGACTCTGTAATCTTTTAGATATTAAGTCCTTAACACCTGACT
>18943 NS=120 contig=overlapped:25
AGATGGTCCCAAAGCAACCGCGGAGCACCCCCCTGTCCTGATCAAAGCAGAAGAGGCAGGCATCCTCCTGCCCACAGAGGCTGGCCATAGAGTATGGGGGCAGGTGGGGACTTGAGGCTGACAAGCCTGCCAGCTACAGGCCAGGGGTCCTTTCCCCACAAGGCAGAACACTTGTACACCTGGTTAGGCGCAGTGTGGAAGGTTGGTGACTCCTCTTCCCAAAACCAGAGCTTAGGGAATCAGTCAGGTATACACTGTCATGGGACT
>18944 NS=126 contig=separate
GAGTGCTGATGCTTCTGAGACTGGCTTTGAGAGGCACACTGGAGAGCTAAGGCTGTTTCCTCCTCTCCTGGACCTTGGGAGGGCAAGAGAAAATGGCTTCTCTGAACAGCATGTCCTATGGTGGGCCTCAGATCTCTTTGAGNNNNNNNNAGGACAAGTTGGTAGCTTGGAGATTTATTTGTGACCTCATGGGCTGAGCACTAGTTCGGATAGTCAGGCACATCCCACCCCAAAGCCTGGATAATGGGGCAGCTTCCATGAAAAGGTCCAAATTTTTCTGTGAAGCACTTGACT
>18945 NS=79 contig=separate
TTGTGGAGGTCAGAGGACAGACTTGTGGCACTCAGTTCTCTTCTTCTACCATGTGGGTTCTTGGGATCAAATTCAGGTTACCGGGCCTTGAGGCAGGTGCCTTTCCCTGTTGAGCCATCTGGGCAGCTGACTTTTTCTTTNNNNNNNNNNCTCCTCCTGTTTTGCTTACTTTATAACTCCTAATAATAGGAGATACATTTTAAGTTAAATGTTTAAACTGTAATCAGTTGTCTATGAAAGATCCTCTAAATTAGAAATACTGTGGGAATTAGTAGAAGATAGGTACACAGGACT
>18946 NS=7 contig=separate
TTGTGTGCACCTGGTGCCTGAGGAAGTCAAACGAATGTCCTGGAGCTGAAGTTGAAGATGGTTGAGAGCTGCTATGTGGGGATCGGGAACTGAATTGGGGTCTTCTGCCGGAGCAGCTAGTGCTCTTAACTGCTAAGCCANNNNNNNNNNATTGTGTGTGTGTGTGTGTGTGTGTGTGTAAAGTCTGGTGGTGTCACAGAGTTGGGCTTGTACCAAACCATCAACCACTTTAGAAGAATCGATGTCTTAAATATATTGAGCCTGATAATCCGTGATCAGACTGGCCACTTGACT
>18947 NS=110 contig=separate
TAATGTCAAAACTGCTGACTTTGAAGATTTGATGCCATTGTTAAGAGGAAGGACTCGCTCCTGAATACTGCTTATACATGCTGTTCCAGGGAATAGAAGTGACTCCTCTTTTCAAAGAGGTTAGGGGCTTTTCAAGTGGTNNNNNNNNNNTAGAAGAATCCGGCTGTCTGGAGTGACTGAAAAGCCTACTTCATCTGGCCATATGAGCTTGTGATATTGGGGACTCAGGAGGGGTCTCATCTCAACCCTCAGGTTGGCTGTCTTTGGCCTAGGTATCCCAGACTTCACAAGACT
>18948 NS=122 contig=overlapped:18
ACGTGACCATCACCAGCTGAACGAAGACATGTGTAAAGTGGTTCATGCTGGAGACAGGAATCAATTGCCAACACACAAAATGAGGGAATAACAACAAGGTCGGAGGGCACCAGGGAAGGATTCTGTGTTGAATCAGTCAACAGCAAGCAGCTAGAGCAGAAAGCAAATATTAAACCAGATTCTATTAAAACATGAAAGAAAATCAGTACTGTACTATATAAAGCCCATTAGGCCTGAGCTAAAGCATGGCGTTCGTGCACACGACT
>18949 NS=72 contig=overlapped:102
GGATGACGGTCCAGCTCAATGAAGATTCTGACAGAGGTGCACACTGGAGGGACAGGCAGAGCCAGGGTCCTGATGGACCCAGATTTTATCAAAACACCCCAGAGTGAAACAGAGTGGCTAGCTCCGTGTTTTCATGCACAGTTTCGGAGACTGGCGTGGCATTGTATGGGTGTCACCAGACT
>18950 NS=116 contig=overlapped:24
TGGTGATGGTGGGCTGGTGGTCCTCCTGGATCAGAGAGTCACACATGCTAGGATTACAGGCAATGGCTCCACCATACTTGGCCTTTTCTAATTATTTTAAACACCAGGAGGCAGTAGAGATGGCTCAGTGGTGAGGAGAGCTACGTTTGCAGAAGCTGGGCTTTGATTCCCAGCACCCACACTGTGTCTGAAAACTTTTTAAACTCCAGTTCTGGTGGGTTGGCGCCCTCTTTTGACCTCCATGGGTACTGCATGCGACT
>18951 NS=98 contig=separate
AAGTGAATGTGAAGTCACCAACTCACAGCCAAGACATCTGGTTCTGCAAGCTTATCAGGACAAAACCGCAGCTACCCGGCTCCACTCAGAAGCCACTGAGCGTTCTCAAAGAGGGGCACACATATAAAGGTACCCTACATNNNNNNNNNNTACATGACAAAATCTGTAAATAGAGCAGACTGCAGTCTAAGTGTGTCACAGGCCAAAGAATGCCAATCTGTTTAAAGACTCCAAACAGGCTAAAATTTAAAGAAAGCACACGCTCAAATCAAAATCCAAGCCAGACATGAGACT
>18952 NS=74 contig=separate
ACATGCCTCCTGTGTGTTGTTGCCTGGTAGGATTGTTTAATTGCTTCCCTCCCTTGGCAGATTGTGTAGTATTTTCCGGTACCACGGAAAAGAGGCTCTCCAGTCAGATCCAGTTTGACTCATGAGAGTCTCATATCCTANNNNNNNNNNCCTCAAGCCCCAAGAGGTATCCAAGGGCTACCTTTAGAATTTATATCAGTGGTTCTCAACCTGTGGGTTGTGACCCCTTTGAGGGAGGATCAAACAACCTTTCATAGGGGTCACCTAAGCCCATCAGAAAACACACATATGACT
>18953 NS=129
ATGTGTATGTGTAGGGCACCATGGAACAACTGGGTTGTAAATCAACAGCTCAGCCTTATACAGACAATGCTTGAAATATGCATGAAAGCTCTCAGTTGGAAATGTTAAAAAGCAATTGCATACATCACACACTGTGCATATTTT
>18954 NS=56 contig=separate
GCATGCACACAAAAGGCAGGGAGGGGAAGAGGGTAATCTTCAGCAATCATTTTCACTAGCTGCTTCTCCCAATCTTACCTGACAAGGCAAGTTCATAGATGGTATGTTTGGATGGAGTTGACCCTGACAGCACAGCACTGNNNNNNNNNNGTTAGATCCAAGTCCCATCCTCTGTCTCTTCCCAGGGATCCCCCTCCCCCAGGGACAACACCCACCAAAGAGGAGTGGAGGAGGAGGAGGAAGATCAAAGGACTAGCCACTGTCCAACACAGGAAGCGCATGCTTCATCCGACT
>18955 NS=77 contig=overlapped:12
ATATGCACATATTCACATATACACACATTCACACACACAGACACATACACACTGATACACACATACACATTCACATATACACACACATTTTAAAAATAAAACTGGCAGCAGCACCTGAGCTCTCTCCCCAAAGCCATGTAACGATGCAGCCATGTGGTGTGCACTTGTAAGTCTAGCACAGGGGAGGGAGAAACGGGGAGACCCGGTCTCAAGAGGAAAGGTGGCTATCCCAAGGCAGGACACCTGAGGTTGAGCCTGAGCTCCACATGCATGCGAC
>18956 NS=60 contig=separate
TTATGGATTGAGTTCTCAGTTGTTCCTGCCACCAAGCCTTTGCTCCACCATCAAGAACTCTGTAAACTTCTGAAATTATAAACCCAAATAAACATTTTCCTTTATAAGTTGTCTTAGTCATGGTGTTTTTATCACACAACNNNNNNNNNNAAGTAACTATGACAGGTATCATTCATCAATTATGAATCATTCTTTGCCTTACAACTTTAAAGATTTTTTAATTTAAGGAATTAAAGACACAATAAGTTTACAGGTACTTAAGCACTCATAACAGGTACTGATAAGCACTAGACT
>18957 NS=137 contig=overlapped:26
ACATGTAGTCCTGGGATTCAGGAAATAGAGGCAAAAGCATCTCTGAAGTCAGCCTGGTGAGTACATAGTGAGTTCTAGACCACCCTGGGCTCACAGTAAGATTCTGTCTTTTTAGAAACAACAAAAATGAGCTGGAGAAATGGCTCAGCAGTTAAGAACACTAGCTGCTCTCTTACATGGCAGCTCACAGCCGTCTCTTAACTGTAGTCCCATGGATCTAGTGCCCTTTTCCGGCATGCAAACAAAACACCCATACGACT
>18958 NS=126 contig=overlapped:20
CTGTGAGAGTATTTCCAGAGAACTGAGAGGGCCGTCTTTAAAGGAAGGCCGCACTGTCCCAGGAGCAGCATCCTCGTCTGAAGGAAGGGGAGAAAGAAGAAAGCCGCCCAGAACACTGCTCAGCTTCCTCACTGCTGGTGCGCTCTGGCCAACCCTTCTGCTTCTGCTTCTGCTACGCCTGCCCACCAGGGCCGCTCTAAACCGTGAGCCAAGATAGACCCCTCCTGCCTTAGACTGTTCTTAGTGGGTATTTAACATATGACT
>18959 NS=116 contig=separate
TAGTGATTGATCTTGTTTGCTTTTCATACATAGCCGAAGGGGCAAAGTAGATGAATGCATCTTAATTATATTCAATAATCATAGCAATTACTGTCATGAAAGAATTGGATAGTTGATGAGAGAACAACATTCGAAAGAACNNNNNNNNNNCAGTGCTGCCTCTAAATGACAATTGAGCCCATTTTAAATAGTGTCAAAACCAAAGAAGCTTGACTACTTGATGTTGGACACTTTAACATGTACTTTATGCCACGATGAAGATGACAGGTTAGTCAGTAAGTTAGTCATCAGACT
>18960 NS=24 contig=separate
ACGTGCACACATGCACCCCTCTGACGGTAAGAAATTCATAGTCTAGCTGAAGCAAAAAGGGTCACATGCAGAAACCTGATGAGATCAGTCGCTGCGGAACAACAGAGGTGTCCTCCCACATTGACGGTGGTGGATATGAAGAGNNNNNNNTAAAATGCACGAGTTCGAGGGGCAGGGTCTAGGGTGGGGTTCTGTTGGTGGAATGATAGTCCAGCATGCACAAAGGCCTGGGTTCAGCCGCAGCACCAAGGAAACGGCCTGGTGGCGCTCACCTGTCATCCCAGCACTCGACT
>18961 NS=129 contig=overlapped:83
TGATGACCACGAGCCAGATTAAAGCTTCCTCCCTTAAGCTGCTGTGTGGGGTGTTCGTCGTAGCGGTGAACTCAGTAACTAAGACAGTGCTCTTTGGTAAGGTGAGCAGTGTGGTGAGTGCAGCACATAGCTAGCACACAGCACAGGTCAAAGTACAGCCTCTGACCTGACTCGAAGATAGCCCTTCTCAGACACACGACT
>18962 NS=81 contig=overlapped:76
AAGTGGGAAGAGACAGGAGTAGTGAGACCATGGTCCCTCGGTGTCTTAGGGATGGAGACAGGGAGGCTGGTCCACAGACTCCAGGTCACCTATTTCGGGTTACTTTGAACGTGTGTTCCTCTGTGCTCCTCTGCCTCTGGGTTTTTACCTGCTGAGAGCTGGGGTTACAGGTGTGTACTACCGAGCCTGCTTTATGTGGCACTGGACT
>18963 NS=99 contig=separate
CTATGTTCATTGCTCTATTAGTATCTATGTCTGCATCCTCCAAAGATCAGAGACTATGCCCTCACTATCCTCTACCATCCCACTCATCAATAGCTATCAGTGCAGCCATTCAGACTAACACCTTCCTCATTAGGTTAAATGCCTTCACAACTTAGGGGAGAGAGGGAGAGAGAGAGGAGGAAAACAACAACAAACAAACAAAAGCCAGTAAATACTTATAAATGGAAAAAGCAAAATATCAGAAAATACCTTTTCTATCAAAAAAAGATCAGTCATAGAAATTTTCATATGACT
>18964 NS=122 contig=overlapped:25
GTGTGAGAAGGCTTGTCTGTGTCACGGAGGTAGTCCAGCCAAACGGTTCTGAATAAAGACTAAAAGCCTCACCTGATCACAGCCCTACAGTCAGCTGTTTCTATCGCAGGACCTAAGAGAAGCCACGCTTGCTTGCCCATGTCCTCATTACAGAACCACTGGCTAGGGCCTCAACCACAGATCCTGAGGTGATCTGCTTGTGTCATGGAGGGAGGTCTGCTTCCATCACATCCTGAAGCTGGCTGTATTCTCACTAGACT
>18965 NS=100 contig=separate
ACATGTTTCTTTTTTTTTAGTGTAGTCTGGTTTTGGCAATAAGGTCATGCTGGTCTTATAAAATAAATTAGGAGTTGAATATGTTGGTTCTTACTTGTAGTCCCAGCTCTTGTGAGGCAGAATTAAGAGGACTACTTGAGCTCNNNNNNNNAGGAGCTCACAGCCAGCCTGGGTAGCATACTGAGACCCTCCTCAAAAAAGGGGGGCAGGGGATAGTCTTTCGGTTTTGTCTTCTGACAGGGATTGCACAGAATTGGCATAATTTCTTTCTTAAGCCATTGTTAGACATACGACT
>18966 NS=24 contig=separate
CCGTGTTGAGGACTCCCTTCATCACCCCGGAGGAGGGGAGCAGGGCGGGGCAGGGGGGGAGTTTATCACCGAGGCTGCAGGGTTTTGCAGATTTGCATGTATGAAGAGACTGGAAGGCGGCGGGTGTGAATCGGGACCTGCGNNNNNNNNNNCAGGCGTTGTGGCACTGGGAGCCACAGTGTTCAGGAGGTGGCGTTAGAAGGCGGCAAGGCAATTTAAGAGTAAGAAAGCTTAGGACAAAAAGGGCCAATGGGGAGGGGACGGTGGGGATAGACAAGAGGCCAGGGCATGCGACT
>18967 NS=80 contig=separate
ACATGTGCACATAGTCACACAATAATAACAGTAGTAGTGATGATAGTAATTAAAAATGAACGAAATGCTTAACTCCATAGTGGTTTTTTAAAGAGAGAGACAAAAACTTCACGAATTTAGAGTTTTACACAAGAATTACGNNNNNNNNNNTTTCACAGATATTTACTCTCCCAATTTAAGTTAAATAGTTTGGCACTATTTCCTTGCAACTGAGGTATTATTTCAATAATATGACCATCTGCTGGAAGGTATATGCTCAGGCTTGCAGCTGGTTAGCAATGCAGTCATTTGACT
>18968 NS=123 contig=overlapped:20
ACGTGCAAAAAGTCAACCATACATATAATATGCAGTTACAAATGCAAGGTCAGAGCGGACCTCTGCTGACTCTTGCAGGGAACAGGGAAGAATCATGAGCATATGCAGAAGAGCTTTCCAGAGAACAGAACCACAAACATAAGGCTCAGGGCTGGTGAGGACATAGTCAGTAGAATAACAGGAGGCCTGGGTGTTGGAACTACATCAAAAGAAAAAAAAAATGGGACCGAGAAATCCAAACATGATTTAGGACCCATTGGACT
>18969 NS=109 contig=separate
CTGTGTTTTCCCGTGTATCAAATAACATCACTTACTGCTCTAGTTAGGAAATACTGCCTTACTTCACATTATTATATGCAGTTTAATTTTTCTTTTGGGATATAATGCACTTGGAATGATGGCTTCAGTCTGATGGATGTACNNNNNGAGCCTGCCTGGTGCGTGGTGGCCAGCGCTCTGCTGCTGAGGTGTAATGCCATCCTGTACTTTCTTCTGATACTGAAATCTTTGCAGCAGTTTTGGAAACATCCCACTGTCCTGTTGACTATTCTGGTTTGACCTTGTGCATTGGACT
>18970 NS=63 contig=separate
AAGTGCTTACGAGGCAGGCAGGGGCGTGTGGCCCATTTCCAAAGATGGTAAGTGAATCAGGCAGGCTGCTGACCCAGAGCCTTATAGGGAGGGGCCTCTGGCCAATTATACTGGGTCTTTCCTTCCTACAGGCTGCCCCTGCAGGGGTACTTGTTAACAAACAGGAAGGGCTGTGGTCACATGGACCTACTTGAACATATGACAAAGGAATGCAGTCCCCATATCTTTGTGCCATAGACGGTACAGGTGCCTGTGTACTCAGAGCAGGAGTACCAACTCTACCTTCACGAGACT
>18971 NS=101 contig=overlapped:115
GAGTGGAGTCAGGGGCTTCAGGAGTCACGAATAGGGGTGGGACGATATGAAGGTGGAGCCAGATGACATGGGGTGAAGCCAAGTGATACAGGGGTGAGGCCAGCTGATTTGGGATGCTATGGGTGATGTGGAAGCAAGGCCAAAGATACAGGGCCAGGTCATGGGACT
>18972 NS=112 contig=overlapped:7
ATGTGATTCAGGACAATCAAGTCCATTCTATCTTAGCACATGGTAAGCTGTGCCTCAGTAAACATGAGTGTAGATGTGTGCTGGAGCAGCCCACATCACCTGTTTCAGATGGATAATGGTGGAATTCCTCATTCAGTGTGTACAGTACATACTCTGGTTTAAATTGACTCAAGAATTTTAGGTAATTTTTGTGTGTAAACTGTATAAAATAAAGTTCCCCTAAACTTCTTTTTTGGTCCACTTTCTTCTACTGTCTCCTTCCATCCTTTTACACAGGACT
>18973 NS=66 contig=overlapped:26
GCATGCTGGGCCTGCCGTGTGGGTACTGGGAGTTAACCCAGGTTCTTTGAAAGAACAGTCAGTGCTCTTAACCAATGAACTCTACCTCTCTAGACCCCCAATGTTTTGTTTTTTTTTTTGAGACAGTTTCTCTGTGTGGCCCTTGCTGTCCTGGAACTCACTTCCTAGACCAGGCTAGCCTCCAACTCAGAGATCTGCCTGCCTCCTGAGTGCTAGCATTAAAGGCAAGTGCCACCAGCCCAGCAAAGATCATGTGACT
>18974 NS=79 contig=overlapped:16
TTGTGTGCTCTTTTCTAGTCTCAGTACAACGACACAGAGAAAAATGAACAAAGCACACGGGGAAACACAGGTAAACAACCCGTGACAACCACAATTCTTTTTGCAGAGAATCCGTGTGAGAGACCAGGAAAAATGCAGGAAGGAGTGGGGCAGCTGGGGGGTTCTCATCCTAACAAAGATCTGCTTTACGTGAACATTACTCCTCCCGTGCCTGCAGCCTGCTGGGTGGAGCTGATAAGACATGCTCGGGCAGAGGCGCCACACGACT
>18975 NS=128 contig=overlapped:22
CTATGTACTGGTTTCTAGTAGTGATCAGTCCTTTTGATTATGCAGGGTTCACTAGTCTTTCACACATGGCTGGATTCTAATGTGTGTTCACAGGGCCACTCAGTGAGGTCCTTCTGAGATAAGGACCAGCATCTCCTGCTATGGCTGGAGACTGCATTTCTTACCACATCTTAAAATCCAAACTATCTTCATAGTTTTTTGTTTTGTTTTTCTGGAAAAAGGTACACATCACGTGAGCAAGTACCACTTTCACACACTGGACT
>18976 NS=126 contig=overlapped:13
ATGTGTTCTCTATGCCAACAGAATTTGAGCAGGCACTGGCCTACCTTGCCTGTGACTTTCAAAGGTGAGCTGACTCAGCCCTCACTCTCAAAAAGATCATATATGAAGATACAGATATGTGAATAAGGCAAAAGTCAAAAGCTAAGAGGGATAGGAAGAACATACCACAGCTCTCATGAAGTGAAGTTTTCAAATGAATTTGAGGATGCTGGAAAGGAGATTAATTCTGGTTGAAGGGCAGGTACTATTTTGAGCATTTATTCACCTGACT
>18977 NS=115 contig=overlapped:95
GTATGCATGCTACCTGGCACAGGACCCAGGTAAATTGAGGACTCCCCGCCAAGTAGCCAGCTGCTTTATGGGGACTGTGGTCCTCTGTTCTCTCAGGGCTGAGAAAGTGGCATGGGAGACGGTCTCCAGCACATTTTGGAAAGATGGTTAAAAATCAAGTGTGTCTTCCTGACTGAATCACACTCGACT
>18978 NS=60 contig=separate
TCATGCTGCCCACTTCTCCCAAGTGCTAGGATCACAGGCACGCAGGACAATGTCTGACAAGTTTTGTCCTTTGAAGAATATAAATCATTTATCTCAAAGAAATAGGGGCTAGAGAATTTCGATACAGGAAGAGAAAAAGANNNNNNNNNNATGACATTTCTTTCTAGTAACACAGAAATTGAGAGAGGATCCTACACAGCTTACCACAGGTAGCCCCACAGCCTGAAGACATGGCTGCCTGGCAGCTCAAGTTGGGTACACATATACCAGACAAAGTGATTGTATCATCCGACT
>18979 NS=92 contig=separate
AAGTGTGCTTTCCATTGCTGTCATAAAGACCGTGACAAAAAGCAACTTGGGAAAGAACCAGATCACAATCCTCTATTGAAAGAGGGCAAGGTGAGAACTCAAGAGTGCAGAGCTGGAACCTGGAGGCAGGAACTGAAGCANNNNNNNNNNGGAACAGTTTAGTGACTTGCTCTCATGGCTTGCTCAGTTTGCTATCTTACACAACCCAGGACCACCTGTCCAGAGGTGGCACCGCCCACAGTGGGCTGGGCCCTGCCTCATCCATCATTAATCAAGAACACAGCCCACAGGACT
>18980 NS=88 contig=separate
AAGTGTTCACATCATGTATCTTTTCAGAAGCATTGCAGTATCAGTTAATTTTACTCTAATTTTATTTTATTCCAGCTATGCCAAGTCATATAAAGAGACTACTCTAAATAAGGGAAGATTTTTAAGGGAATGAACTTAGCNNNNNNNNNNTTGGTCTCATGGTAGAGAAAGATATACAGGACATTATCCTATTTACCATGGAGAGAAAAGAGTGCCTTACATAGTATGAATTATGGAATATACCCAATGAAAGTCCTTTTTCACAATAAACCAGTTTTACCTTCACATCCGACT
>18981 NS=9 contig=overlapped:105
CTGTGAGTTCTGCAGCCATGGATTTAACCACTTGAGGATCAAAGTGCATCTGTACTGAGAACACAGACATTTTTCGTTTTTTTTTTTAAAGGCTTGCTTTACTTTTTAATTGTGTGTGTGTGTGTGTGTGTGCACGCGCGCGCGCGCGAGCGCATGCACAAATGTCTGCATGGGACT
>18982 NS=69 contig=separate
CAGTGAGGACCTCCTGTCTTTGTTCTCCACCTGGGTTCTTTATACTTAGGTCCACCCTTGGGTCATCTTCATCTAGGTATTCCCTCCTGGATCCTCCTTACCTCCTTATGGTCTTTCCTCCCTCCTGTACTAGCAGATCTNNNNNNNNNNTCTCATGGTACTTTGACAAGAACCTCAGAACTGCCCCTAGTAGACAGGAGGCAGAACCAAGAGAGAGGAGTCTGAGAAGCTCAGGTTAGCAGTAAGAAGGTACTGTGGAACCTGTGAGGGCCAGGCTACCATGAGCACTGGACT
>18983 NS=113 contig=separate
TCATGATCCTCCTGCCTCAGTCTTCTGACTACTACAAGAACAGGCATGCACCTCCACACCTGGATTCGCTCACTTATTTATCTGCTTTGCAGTGGGTAGTTACACAGCCTCTGAATCCAGTTGCCTAGGTTAAAACTGTGNNNNNNNNNNATACAATGCAACCTTGGAAAAGTTATTAACAGCTCCAAACCCAACTTATTATGGGGCAGTGATGATCTAGATTTTGTCCAGTTGCTCAGAGAAGAAAATGAGTTCATGCATTTAAAATATGTAAACAGTGCCCAGCATATGACT
>18984 NS=87 contig=separate
GGGTGTGTGTATCTGTTTTTATAAATAGGTAAGTCTGTAGAAACTAAACCACGTAGAAGTTATTGGGAGCTGTGGCACACTCCTGTAATCCCAACACTCTGGAAGGCGGATTTCTGTGGCTAGCCTGGTCCACAAATCGAGTNNNNNNNNNNCAAAGTTACTGGGAACTCTAGGAACAAGGAGACTTGGGGAGCTGCCTATTGGCTGTGGAGTTTCATTTTGGGTAATTGAAAATGTTCTGGCATCAAATGGTTGAACAATGTAAGGTGCCAAGTCATCAAACTGTACACGGGACT
>18985 NS=116 contig=overlapped:11
TCGTGGGTATACTTTGGAACCAGCTGGTGTTTGGAGCCACGCAGTCCGGCTAATCCATGGAAAGCAAGAGTGTGAGAAGTTTTCGTCTCATCCCTGAGGGACACCTGAGGGACTGGATTGTTAAATGACTTCCAGGATTTGAAGACTAGCTCCGTTTGACTACAGGGCCCTACTTGTCTTATTGCCTTGCTGTATTATTCTGCCTCTTTTCTTATGTAACTGTAACTTTAGAGTCGTTATGGTGAGCTAGGTATACGTCAGAGTCACCTGACT
>18986 NS=103 contig=separate
ACATGGTGGCTCACAACTGTCTATAATAGAATCTGATGCCCTCTTCCAGTATACATGTGCACCCAGACAAAGCACCCCACAGATAGGATACAGGAAGGAGGAAAGGGAGGGAGGGAGGGAGGAATCTTTAAATAATTCAGNNNNNNNNNNAGAAATCGTTTCAGCATAGTAAGAAGCTTCCATTGACTCTGAGTCTATGCTTGAAAATCCTCTACAATCTGGTTTTCCACAGTGGCTCTGACACGTGTGAGTGCTCTTGGAAAGGGTGCCTTATGCACACGCTTGCATAGGACT
>18987 NS=47 contig=separate
GCATGCCTGATGCTGCAAATGCCATCAGAGAGCACCAGGTCCGGTGGAACTAGAGTTGCTGATGTTGTGAGCTGCTGTGTGGGTGCTGGGAATTGAACCCAGCTCCTCTGGAAGGACAGCCAGTGCTCTTAACTGCTGAGNNNNNNNNNNGCCCTCTAAGTGGCTAAATTTTTAGGAATCTCTTCCTGCTTGCTTTCCATTATAGACTGCTTAAAAGGTGGCACTTCCTGTATCCACAGCATGTGGGAGATGGAGAGGGCTTAAGGAAAGTCCTCCCCACACAGGCACACGACT
>18988 NS=78 contig=separate
TAGTGTCGTTGGCAACAAACAGCAGCCTAGGCTAGTTGTGGACAAGCCTCCACTTTGAATTTGTACAGAAAGTTATGTCATCAGCTGGCCATCGGGCAGAGAAGCTGTAGGTGCAGATAGAGCGTACCTCAGAGTCAGGANNNNNNNNNNGGTGAGAGAAAAGCCAGGCCAAGCCCGCCAGGAGACCCTAGAGCCAGAACCATCAAGTTGCAGAGGCAATTTCAAGGACACTAGAGCCAGCAAAGAGCCAACTCGGAGGTGAGGTATAGCAGCGGGATCCAGAAGCATCCGACT
>18989 NS=99 contig=separate
GTGTGTGGGTTTATTGCTGGGTCTTGGATTTGAGATCCTTGATCAACCAGTCTGTTTCTATGCCAGCAGCATGAAGTTTCTGTTATTGCTCTGTTGTTCAGCTTGAAGTCAAGAATGGATATACCTACAGAAGTTCTTTTNNNNNNNNNNGTAATTCTGTGTTGATTTCATTTTGTTGTTTCCAGGAGTGTAAAGAATTGTGTTTGTATTTTGATGGAGATATCATTGAATCTATAGATTGATTTTGGTAAGATGGCCGTTTTTGGTATGCTAAACCGACAAACCCATGAGACT
>18990 NS=119 contig=overlapped:14
TGGTGTACATAAAGGAAGAGAAGCTGGAGAAGCTTACGCAGGATGAAATTATTTCTAAGACAAAGCAAGTGATCCAGGGGCTGGAAGCCCTGAAGAATGAACACAACTCCATCCTGCAGAGTTTGCTGGAAACGCTGAAGTGTTTGAAGAAGGACGATGAGAGCAACCTGGTGGAGGAGAAATCCAGCATGATCCGCAAGTCCTTGGAGATGCTAGAGCTTGGCCTGAGTGAGGCGCAGGTACCGGTGGGCGCCACTTAGTCATGAGACT
>18991 NS=79 contig=separate
CTGTGAATGTATTCAGCTGTGTGTATAACTATTTGTGTTGCTGTCACTATCTGAAGCCCATCAATAATTATATTTTTGCCTATGCAATAAAGTTTCAACTTCAGCATGCTTCACTATCTCATCTAAAATGTTTTTAATGGGTTGAANNNNNGTGATGGCTCAGCAGTTAAGTTCACTGGCTGCTCTTCCAGAGGTCCTGGTTCAATTTTCAGCACCACAACTCACAACTGTCTGTAACTCCAGTATCTGGAGATTCAACACCCTGTTCTGGCTTTTTGGTACTCTGCATACGACT
>18992 NS=124 contig=overlapped:84
TGATGGGAACGTGTCCAAAAATCAAGCCAAGAAAGATTGCATCAGCTTTGAGGAGGCACTTAAGATGGCAAGCTTGGAAAAGGTTGGAAGAGAGCGAGCAGCTAGAGTAATAAAAGGCGAGGGACACCCAAGTTCCGGCTAACCGAGGTGATGGTGACGTATTTCCTCAGCCACTCCTGCTCAGAACGAACATTCGACT
>18993 NS=131 contig=overlapped:13
TGGTGGACTATATGCCTCAAGGAGCAAAGTCAGGTTTTACACCAATGTCACATGATCCTGGTCTGGGTAACTCTAACCTGCTGGGAGGTGATCTGAACAAAGAAGGGGGCCCCGGATCCCATCCGCACTGACTCCAAGATACTTTCTCTAGAAGAATGTAATGGGAAAAGTCCACCTTGTTGGAATGGAACAAAACTCAGTGAAAACAAAGCAAAGAACAAAAGAAAGAAAAATATTTCCAACCCACAGCCTGGCATGCTAACACACGACT
>18994 NS=52 contig=separate
GCATGAATGTCCACACAGGCAAGCTTGATCATGGAGGGGACCTCACAGAAGAAATGGTGGAGCCACAGGTGGCCACAACGGGGGAGCCAAAGGGTGACTGTTCCCTGGATGAGAGCATTTCCTAGTCCGCTGAGCCATGANNNNNNNNNNGAGCTGTGGATTCATGACAGTTACATAGTGGAGAGGTTTGCAGACAGCAGCATAGCGATCAAAAGCCATTACTGCCAGGAGAATACACTCAGTAGAGCCCAGAGTCAGAGAGACATAAAGTTGCACTGCACAGCCCACAGGACT
>18995 NS=70 contig=overlapped:77
GGGTGTCTGGTCCTTGCTCCCTGGTCCTCTGACACAGGTAGAGCAAGACAGCTCTGGTGCTGATGGTAGGCCTCAGAGTTGAGGCCCTGTGAACATGCAAGCTGTCTTCACCCTGTGGTTTACAGGGCATGTGGAGCTGGGTCATCATGTGCTTCCTCAGGCACAGGGTGTGGGAGAGCATCAGAGACCCTGCTATAGCACTAGACT
>18996 NS=70 contig=separate
AAGTGATAAATGAGAACCCCCTTCCCTCGTTTATCTATGTTCTGCTTTTATTTAGTGATAAAGGAAATTTGCTAACACCGGATTGAGCAGGTATGGTAGACTGATCACATGGACCCACCTTTTCCCACCATGCTGCATCTNNNNNNNNNNTGGCTGGGTGCTGCACCAGGGAAATGAGAGAGGCTATTTGTGAAGGAGCAACAGCGGGGAGATATTTCCAGCCTGCTGAGCCTCACGACTCCCCTGAAAGATGCCTGGGAGCTTCCGGCAACTTCTTCAGCATTGCATGGGACT
>18997 NS=85 contig=separate
CTGTGGTAAAGAGTGGGAGACAGGGACTTGCTGGAGGAAGCATTCCACAGGAGATGTATGTGTAGGAGCAAAGTCGGTCCTGTCCACCATGACATGAGACATTCCACCATGCCTTCCCTGTTGTGATGGACAGAGCCCCCNNNNNNNNNNAACAAGGAATCCCTCCTCATGTTTCTCCCAGGCAACTGAGCATAAGAAAGCTGACTACCACATTGTTCAAATGTTTTACCACTAACAGTTTTACATTTTGTGTGTATGATGAATGGTGCATGCAATGTGGACACACATGTGACT
>18998 NS=87 contig=separate
TGATGGGTATAAGGTGAAATCTCAGGGTCGTTGTGATTTGCATTTCCCTGATGACTAAGGACATTGAGCATTTCTTTAAGTGTTTTTCTGCTATTCAACATTCCTCTATTGACAAATCTCTGTTTAGTTCTGTACCCCATNNNNNNNNNNTTTAAATTGAATTACTTGACAAGGGAGCTATAGAAAGACCTGGAGGGGACAGGAGCTCCACAAGGAGTGCAACAGAACCAAAAAATCTGGTTAAAGGGATCTCTTTAGAGACTGATACTCCAACCAAGGACCATGCATCAGACT
>18999 NS=48 contig=overlapped:121
GAATGAACAAGGGTAAATTGTACACAAGAACACTATTCCAACACTGTCTTTTTATGGATTTTTAATCCTGCATGTAAAATGCCGAATGTCCACAGGTGCAATCCTTTCTTTCCAACTTGTATGCTTGTATGCCTCCTAAGTAGCTTAGATACCCCATTTGACT
>19000 NS=83 contig=overlapped:13
AAGTGGTGCTATAGGAATCAGACCAGCCAATGCAAAGGCCTGGCCTTCTAGACTTCCTCTCACATACTGACCTTTACCTCACTAGCTTGAAGTCAATAAGGAATGCTAAGATTAATAACTCCACCCTAAAGAAAAGACAGATGCCTACAACCTCACACTCTCCCCTGCAGGACAGCCTTCAAATCTGCACGAAGCTAGTGTGTAGTCAAGAAATCTTTGTTGTAGAAAACCCATGTGATTGTAGAGTCTTTTGTTAAGAGCTCACCAGACT
>19001 NS=117 contig=overlapped:23
ACATGGAGACGGACACAGACCCTTTACCACAGACCTGAAGCTGTGCACACCCGTTTGAATGAGGGGCCTGAGCAAGGGAGAATGTTCCCAGAAAAGCTGAGACAATGACAGGGCACTCGTAAGTATGTGGCTGCCTAGGAAGACAGCAGGGCGGGAGGCCAGGGTGGGTGCTCTGTGGCTGATGGGCAGTACTCTACCAGTCTCCAGGAACCCCAAGCCACAGCCAGGGGCTTTGCAGTCTTAAATCTTGCTCACATGACT
>19002 NS=7 contig=overlapped:70
CCATGTTCACTGAAACACTACTCACAACAGCCAGAAAATGGAAATAACCCTAAGTGTCCGTCAACAGGGGAATCTCAGTGTTTGGGAGGAAGAGACAGGTGAGTACCTGGGGCTCCTGACATACTTGTCAAGTTCCAGGTTGATGACAAACCTAATTTCAAAAAAAAAAAAAAATCACTCCTGAGGAGTAGACCACTGGCCTCCACACTCGACT
>19003 NS=114 contig=overlapped:30
AGGTGGGAGCTCAGGGTCAAAGCTTTGCTGGTGTGCCCCGGGGGCGGAGTGGCGGTGGGGACGGGGCGGGTGGCCCTAGGCCACTTCCTCTTCGGCCTCTTCTTCGAACTCGCCCTCCTCAGCCGTGGCGTCCTGGTACTGCTGGTACTCGGAGACCAGGTCGTTCATGTTGCTCTCGGCCTCGGTGAACTCCATCTCGTCCATGCCCTCGCCCGTGTACCAGTGCAGGAAGGCCTTGCGGCGGAACATGGGACT
>19004 NS=71 contig=overlapped:69
ACATGGTGCCTCATAGCCATCTGTAGTTCCAAAGCCCTCTTCAGACTTTCTCTGGCATCGGGCACACATGCATCAGGCACACAGTGTGCACAAACATCCATGCAGGCAAAACCTTCATAAATAACTTTAAGGAAGAACAAGTCTGCCAAGGCCATAGTCTGTGAACATCAAGTGTATTTACACAGCCACATCATGCATGAAACAAGCACATGACT
>19005 NS=43 contig=separate
GTGTGGCTGCGGAAATGTGGCCACGGGGAAGCAGCAAGAGACCCTTTAGAAGGCACAGGCTTTGGAAGGCCATGGGAAGGAGTTGAGATTCCACCTGACAATAGTAGAGACCTTTGAGCAGGGAAGGAAAGTCATGTTTCTTTNNNTTTTGGGGGGTGGGGGACTGGTTCTTTTTGCCAGCAGCTCTGGTGGTGAGAGTGCCTATAAAAGTCAGTCTTGACTCAGACGGAAATTATTGTCATATGATTGAAGAGTGACATCACAGACACAGGACT
>19006 NS=120 contig=separate
TCATGGTTAACAGAACAGACATTTAGCTGTACAGTAAGACCACTGTGAAATGAAGATCATTCTAACAGCTGCTCTTCCTTCCTGTCGTCACAGATGTCTGCGCTGCAGCCATCTCCTCCTTCTCTGTTATAAATGAAGAGGTNNNNNNNNCTCCTTCCTCAGACAAAAGGCCAGCCCTTCAGTCCTCAGCAGAGTCACAGCCTCCCACCTCCTCTGACCACCATTCAGCGCACCTGATTGTGCATCTTCATCTCTCCCTCACCCACCCGCTCAGCCCACCTCATGCATTCGACT
>19007 NS=75 contig=separate
AGATGACATCTCAATTCTGAACATCTATGCCCCAAATAAAAGTGTGTCCACATTTGTAAAAGAAATATTGAGAATTTTTCCTGCGCTGCAAATCTGTCTAAACAATTGTCGAGCTATATTTTAGGTAATTGGACTGGAGAANNNNNNNNNNAGAATTCGATACTACGATGGAACAGCTGAGAGTGGCCATTGTCACAGTAAATTCTACCGGAGTGGACGCAGGACTAGCCACAGGATTATCAACATGGATTGCTGCAGCCATGAATCATCTGAAGGAATGGGTGGGCATGGGACT
>19008 NS=94 contig=separate
CTGTGATCCAGAGCTCTAGGTAGTGATTAGGTCAAGATGATGCTTAGCCAGATGGGGAGTTAGAAGCCAGCTTGGACCACACCAGAGCCTGTCTGAGCATAGCGTAGAGCATAGAGCATAGCAGAGAGCAGAGCACAGAGCATANNNNNNGCACAGCACAGCACAGCCTGCGGGCCAGTGGGGTGGTTCAGTGGGTGAAGGACCCGACAGCCTGAGTTCAGTCCCTGTACGTTGTTCTCTGACCTCTGCAGCTTACTGTGGCGTGTGCATGCATCGACACACACACACTCGACT
>19009 NS=62 contig=overlapped:43
GGATGTTGCCCCGAGTAACCTGCTGACTGCGCTGCCTTTGTGAAACCTTGCTTGCTTCCTCTTCCCTCCTTGTCATGTTATGGGGTACCTGGAAAACAAAACAAAACAGCATCTGAGGCAAGTAAGTCAAGTTATGTGCGGTCTCTATTCACCACTGGCGGAGCTGTCCCGTGGCAGAGTAGGGGGAAGCAGCCTCAACCTCCAATTTGTTCTAGTTTTTAAAGGCTAAACCCACAGGACT
>19010 NS=113 contig=overlapped:115
TTGTGTTTCCAGATGTCCCTGGACTCTCAGCTCCACCTGCTAGTCGGTAGCTGTCCCACAGATGTCTAATGCAATGACTGTCCCTCAGGGGAATGAAAGTCCCTTGGGGACAATGGCTGTGGTATCCACGAGGGGGTTTGTTGGGTCACCTGCCCCAGGGCACTGGACT
>19011 NS=112 contig=overlapped:15
ATATGGTTCACACAGGTCATAGCTGGATAGGACTGTTGCTTGCATGGCTTTCTGGTACTATGAAAGCTAGTCCCCAAGGAACATTCAGGTCAGTTGTAGCTCAGAGCCCTTTGTAAGCCCTAAAACACCACACAGAGGTAAAGAACTAGTGAGAAAACAATATAATCCTGTAATACTTAGCTGAGAGAGGAATTGGTAGGCAATTTGGTTGTTGCAGGATCACAGCTCTGAGGTCACTGGGCAGTATCTCATAACGGGACCATTAGACT
>19012 NS=127 contig=overlapped:107
CTATGAGTCTAAGCAACTGCCGACTAACACTATATTGGACACACAGAAACTCCTAAAGGCTGCCACTCCCCAGGCAATGTAATCTAACAACCATCTCCTTGGTGTTTGCCTAACCAAGTGTTATAAGTCAGATGGAGCATACAGGAAGTGTGCAGGTTATTCGTAAACACATACGACT
>19013 NS=127 contig=overlapped:13
GCATGTGCTTGCATGTTCACACAGCTCTTTGTCATACTAGAACAGCAGTGCGTAATCTGCCAGGTCCCAGTAGATCTGTCACATTGGCTTTATCCCTGCCTCCTGAAACATCCAGGCCAACCCATCAGGTAACATTCATCCTTAGATTTCTACTCTCAAAATCTTAAAATGGATGCATTTTTAGCTCTCTCTGAGGGCTGGTATCTCCAGGTGTGAATAATAATGCAACTCTTCTTTCAAATGTGAGGCCCTTTATTGCTCTCATCAGACT
>19014 NS=114 contig=separate
ATATGCTTAGATGTAACACAAGACTCACCTAAACCAAATACAAGAGTGTGACTCTGGTGATGTTCTGTCCTCCTGTGAGTGTCACCACAGAAAGAAGGCGGACAGGCAGGTGTGTATAGGTGGCTGGCGGGAGTGCTCCTTTGGTTGANNAGGGTTTCTGTGTAGAAGCTTTGGTGCTCTGTGAGTTAGCAAGTAGGGGGCCTTCCCAGTGTCCCCCAGGATAGAGCAGCTGGGGCAATGCTTGTTTAGAACTACTGTGGTATAGAAATCCTTCAGAATGTGCATCATCAGACT
>19015 NS=87 contig=separate
CTATGCATCTAAAGCAGATGTTTACCAGACACAAATTCTGTCTAGTAAAAACATTATGGCCATTTAAATATTCTGTTTTACAGTCTTTCATTTCAGAGGGAGAGAAAGGAAAGAAAGGTGAAATGAATAGGAAAGGAAGGNNNNNNNNNNATTTTCTTTTAGCATGTAGCAACAAACATGAGGATAGGGAAAAAACATAACAATACATATGGTGAGGAATGACATGATGAGTTCAATGAGTCTGTATGCTATCCTGAAAAATTAACATGAAAAACAGGCAATAAACATTAGACT
>19016 NS=60 contig=overlapped:9
ACATGTCTCCTCCAGCAGGGCCACACCTAAACATCCCCCAAGCAACACCCACTGTCTCAGCCACTGCTCCGTGGCTGTGAAGAGACGCCATGACCAAGGAAACTCCCACAAGAGAAAACACCTAACAGGGGCTTGCTGACAGTTCCCGAGGGCTAGCCCGTGAGCAGGGTGGGAAACGGACAGGCAGCAGCTGAGACCTTGGCCTTCTGCTCCACTGGGAGCATGCAGACTCTGGGCCTGGCAGAGGCTTTTGAACCCTCAACGCCCACCCGACT
>19017 NS=131 contig=overlapped:32
ATATGACTGCCTAAACATGAGCTGAGCACGGACAATAGTAACAGGCATGCCAACGTGGATGAGGGAAAGACCAGGAGACCTCAGCCCTGTACAGAGGACAGGCAATTAAGGAATGCTCAGAGTGGGAGCAATAGTCTGCTGGGAGAAGAGCGCAACAGTCGGTTATCTGAAAGCAAGTGGTCAGCCCTGCAACCCTGCAGACAAGTAACATTATACAGACCGAGCAGGTTATATTCAGGAATACATATGACT
>19018 NS=125 contig=separate
GAATGCTCAGAGATTTATTTTCGTGGCGATTCAAAATCTCATCTGGTTGATAATAGAGAGTAATCATGACACAGGGAAGGATGAACTTTCAACTGAAAGGAAGTAAACACAAAAATACACAAGTTTAGATTTGATCCACTAATGGCAGGAAAACTGGGTGTGTTCTGGAGTCGTGTAGCTTTGGGTTTGATCTTTGGCTTAAGACTATCATTTGGGAATTGCTAGTAATAGAACTGTTGTGTGGTGGACTTCTGTGGTGGTTGTTGCTGCTGCTGGTGTACATGCATGCATGTGACT
>19019 NS=127 contig=separate
CTGTGCATATAACACATACTAATAAAATCTGTTGAAATGTGAAAATCACGTGTCAATGACATATGACTCTATTAATGACTGCTGGTAAGAAGAATGTAACACTCTTACTGAACTATGATTTTTGGAGATAGGACCTGTCANNNNNNNNNNTGCAGCCATGTAGGGCTGCTTTAGCCTTCCCTTAGTGCAAGGTATCCACTCTGTTTTTTACACAGCACTCTCACCTGTTTCATGACATCATTATCCATCTCAGCCAATTAGCACCTAATGGAATCTTGATTTTTCCATGGGACT
>19020 NS=123 contig=separate
AGATGTTATCTAAGGCATCATGTGTCTACCAGCATAAGATAGAGTTTAATAGGCCAAGGAGCCCTCAGAAACCTCCTTCCTGGAGTTACTCCCTACTCTCTGAAATCTCACCACTCAGAGAGCCAGGGTCTGATACTCCTTCCAACACCCCTAAACAACACATCCGAACATCATTCCTTCAGCTATCACTTCAGGTGTAACAGAACTGATGTTGCTCCCTGCAGCCACAGCACTTCTTCTCTCTTACCTCCTAGTCTAATTATGACATGAAGTTTGGGTTATATTCATGGGACT
>19021 NS=59 contig=overlapped:56
GGGTGTTCCTGGAGAACTAAGCTGTGAGTTTACTTTAGAAAGGCATGCAGTCTTGGAGGCTGTGGGTCCCTGTAGCTTGGCTTGCTTGTGGACACATGGTGATAGTACATCCTGTTCCAGTGATCTTAAAAAGAGCCTCCTTATGCTGCATGCAAAGTATAGGTCACAGAGAGAGGCTGCCAGGGAAAGCAGGCCCGAGCTGGTCTCTGTTTACCCCTGCATGTGACT
>19022 NS=125 contig=overlapped:27
CTGTGTTCTTCTGTTCCAGCTACAGCATGAGAAGGCGGAGCTGGAGCAGCATCTGGAGCAGGAACAGGAGTTTCAGGTCAACAAGCTGATGAAGAAGATTAAGAAGCTGGAGAACGACACCATCTCCAAGCAACTCACCTTAGAGCAGGTGAGCGCCTGGCTTCCTCCTCAAGCCACCTTAGGAGCACTGAGGAATAGGAGGGAGAGACACCTTCCAGCTCTCCCCTCCCATGGCAGGGACTGTATTTTCCATGTGACT
>19023 NS=82 contig=overlapped:33
ATGTGCCACAGTGCCTGTGTGGAGGCCAGAGGACAACCTGCAGGAACCTGTTCTCTCTGTCTTCCATGTGGGACTGGGGGAACAAACTCAAGCCATCAGGTTGGACAGCAAGTGTGTTTACCCAGTGTGCCTCCCTCCATCCTTGGCAACTATAGAAGACTCGGGACAGCTTTTTCTCTGGAGCCAGGCTATCTCACACCTACAGCTAGAAGCAGGCAAGCTAGTCTCCGAGGGCACTGTGGACATACGACT
>19024 NS=99 contig=overlapped:16
GCGTGGCAGTGTAGACCTATTAATACCAGCACTCTGGAGGGCAGAGGCAGGTAGATCTCTGTGAGTTCAAGGCCAACCTAGTCTACAAAGTGAGTCCAGGACAGCCAGGGATACACAGTGAAACACTGTCTCGAAACTTTTCTGAAGCTACACAGAATGGGGATGGTAGGCCGGTGAGCTGGGAGTGTGTGGTCGGATAGGAGGCTTAACAAGGGTTTCTTGTGTATATGGGTAAGTCAACAGCTGTCCTGCATATACGCACCCGACT
>19025 NS=118 contig=separate
GTGTGGGCGGGCTCAGGGGGCGGGGATAAAGTCGAGGCATTGATATAGTATGAGGAGAGCCAGATGGCTGCGTTACACATCTTTTGTGTTCTTGTTTGCTTCTTAAAGCAGTTGCAGAATTTCGCCCTTGGCGATATTTTTTNNNNTTTTTTGGGTTTTTTTTTTTTTTTTTTTTTCAAACTTATATTATGAACTTGTGAAGTCAAGAGTGTCCTCACAGGACT
>19026 NS=83 contig=separate
CTGTGAAAATTTGTCTACAGAAATGCTCATTTTCAGTCCTTTATTTAGTATGTTGAAAATTATGCTTCATAAAAGTATCAGAAGCAGATTTGTATATTTTCAGAAACGATTTGATACATACCAGAATTTAAAGCTCTTTTNNNNNNNNNNATCTGTTTTATGCCCTGGAAAATACATTTAGGGGTATTTTATTACGTATGTCTTTGAAGAAATAAACTCACAACTAGTACAGAGTAAAACAAGTATATGCATATATGCCTGTGTGATAAATATGTTTCTATTTCACATACGACT
>19027 NS=118 contig=overlapped:29
CAATGCTAATTGTGAATCACTCTACTCCATTGGCTGGCTGAATAAAAAGGGAAAAGGAGAAAGCTAAAGGTAGCTTGTCTCTCTCTGCATCCTGACTGAGGACACAGTGGGACCAGTTGCCTCGAGTGCCTACTGCCAAAGGTGGAGCTGTTTGTGCTGTAGCCTCTTCCCCTCCATGACAGACAGCACCCTCAAACTGTGAGCCAAAGATAAAGCCTTCCTCTTCTAGGTGGTTGGGTATTTTGTCACAGGACT
>19028 NS=20 contig=separate
TCATGTCCTTAATCCCTTGGTACTTAGTCTGTATGTAACCAACTTCCTTCCCTGCCCTTATGAAAACCAACTTGAGCTGGCCACGGTGGCACGCACCTTTAACCCCAGCACTCAGGGAGACAGAGGCAGGCAGATCTCTGCCGNNNNNCCGCGAGAGCCAACTTGTTTAGCACCACTACCTGAAACTTGTGTTCTCCCTTTATCTGCAATACTACTTCCTCATAGTTGAAGCACATATGACT
>19029 NS=92 contig=separate
AGGTGTCACAGCAGGGCTGAAACAAGAGTGGGACTATAAAAGCAAATGGCCACTTACACAGTCAGGGAATTTTAGAGACCAGGGAGCTAGACAGGCAGAAACAATATCGTGACATGAAGGCATCTCCTTGCCTGGGTTACNNNNNNNNNNCCTGTCTTGGACATATGAACCAGTTCAGCAGAGCCTGTCCATGACTGTCTCAAGCGTGCCATACTTCAACTCTACTATGGTCCTGACTTCCCCTCACAGCAGCAGCCCGTAGGGTTCCAAAGTTTCTGTTAACAACACTCGACT
>19030 NS=89 contig=separate
CGGTGCCTTCTAGAGCACAGACACCGCGCTCCAGGTCACAGTCATAAGTGAGCTGGCAGTGTGTCTCAGGAGTCCACCCCAGGAGTACCCAAGGACACTCTGTGTGAACTAGGGTGCCACAGTGGGCCCACACCAGCTTGAACAGCAGATGTCCCTGTGCCTTCTCACACCCTCTGTGCGCATTGCTCTGAGCCCATTTCCCTTCTCTATAGCACACGGGTCGTAGTGGACCGGGGCCTTCCCTGTGACGCCATCATCTAGGCATAGAGTCTCTTTCTTGGTTCACATTCGACT
>19031 NS=113 contig=overlapped:32
CTGTGTGGACAATGAGCGTTTCTAGTCCTTATTGCATCCACAGGGGATGCCTGGTTCCCAAACTTTCCATTAGGGATAAGAAAATATGACTTTGGAAGTCTGGCATGGTTTCTTGCTGACTGATTGAGTTACAACGACAGGTGACTGAAGTTTTGTAGCAGGAGAGGACAACATCAGAGCTTAAGATGGGTGGTGGCATGTAAGGAGATGATAAATGGAGGGATCCATGTGTGTATGTGTGTGCATGGGACT
>19032 NS=105 contig=separate
GTATGGTAAAAATAAATGATTTCCTTTGAGCTGTAGATACAAGATGTCCATGAAACTTAGATGAATTTTGTGCTTAGACTTGCTTCCTTCCCCAAGATATCTTGTTTTTGTTTGTTTGTTTGTTTTGGTTTTTTGAGGCAGTATTTCCCTGCCTTGGGTGTCCTGGACTTGCTTTGTAGAGCAGGCTGGCCTGGAACTCACAGAGATCTGCCTGCCTCTGCCTTACTGTGTGCTGGGATTACAGGTGTAAGCCACCTTGCCCAGCTCCCAAAATATCTTATTGTGCACATATGACT
>19033 NS=76 contig=separate
TGATGGTGCTGGGAAATTTCCATTTATTCATGAATTATTGCACAAGCTTGCTATAATAGAAAATTATACTGGGAAAAATGGCAGACTTAAAGATTTTCTCAAAGAACTGAAAACCACATTTCTGACTGAAAAAAAGCTGTNNNNNNNNNNATGATTGTTGAAGAGACTTAGATCTGATGAGCAGAAGTGGTATGGAGAACTTCAGCAGGCAAGATCCTGCTCATAAACCTTTGCCACTTCCTGAAGGAACAAAGAAACTAAAGGTAATCAGGACATGGAGTCCTGCACCTGACT
>19034 NS=31 contig=overlapped:82
TTGTGTTTCTTGGATGCAACAGAATGTTGGATCTTTTTTTTCTGCAGCCATTCTGTTAGTCTGTGTCTTTTTATTGGAGAGTTGAGTCCATTGATGTTGAAAGCTACTAGTGACGAATGAATGTTACTTTCTTTTGAGGTGGGGTTGGTGGTGTTGCTGTGTTTCGTTGTTTGTATTCTTTTGATTTTGTTGTCATTGGACT
>19035 NS=126 contig=overlapped:12
CAGTGGTTATAAGTACTTCTGTGTTTCCCATTAGCTACAAGAAAACTGTCTGCCTAGCTAAATTAGGTAGGAAGAAATGTCCATCCCCTTTCTAGCAGGCTTTTCAGATCAATGAAAAACTGTAAGAATTTTTTTTTTTTTTGCAACAAAGGATTTGAAGTAACAAGGCATCTGTGTCTCAAAATAGGCTGTCATCAGGCCATCTTCAACATATACTTTTTTTCCCCTTTCTGGCTTCTAGACAAATACAACATGATTTCCACATAGGACT
>19036 NS=114 contig=overlapped:26
GGGTGCTGGGCTTGTGTGAGGCCATTAGCTTTGGGGACTTCCTCAGTGTCTGTTTCTGGTGCTGAGCTCCACCCATCACCCGGCAGTTTCAACACTGGCTAGTCCACAAAGGAGGGCTGTGGTCCTGGGGACTCTCTGCTCATGCTCCTTTCCCGAGCCCCTTGCCCAAGCTTCCGAGGCCTGCTTCTGCTAGAAGCCCTCCTGGTGTCCATCCCTCTGTTACGCTAGGGTATGAGGGTTGGCGTGTGCCCCATCTGACT
>19037 NS=101 contig=overlapped:74
GTGTGTAGGTGTGTGTGCATTCAGAGGCCAGAGGTTGATGTCATAGACCTTCCTCAGTCATGCTGCACATTGTATTTTGAGACAGGGTCTCTCACTCAACCTGGAACATACTGATTTGGCTAGACTGGCTGGCCAGCAAGCCCCAACGAGTGCTCCATCTCCATCTCCCCAGCACTGGGACAACAGGCATGTGCCTCTGCACATGAGACT
>19038 NS=74 contig=separate
AGATGCATCAAGTTCCGGTGAAATCAATATCCAACAAATATTTTGAGAGATCTTTAATTCACAAAATAAGCTTACTGAGAGAACATAAAGGATTTTTATCATGCAGGCTTCATAGTATGAAGATGCCAAACTGAAGATAGNNNNNNNNNNAAAAAACTATCTCAGAGGGGCTGGAAAGATGGTTAAGTATATACTACTCTAGCTCCCACATTGGTTGGACAGCTCACAACAACTTCTAACTTGAGTGAAGGAAAATATGATAACACCAGCCTCTATGGGAACCTGCATTCGACT
>19039 NS=101 contig=separate
CAGTGGGAGCTTGTATTTAACCTTCTCTGCACTGGCTCTGGGCTTTGTAGTCCTTTCCTTTTATCTCTTCGGCTCCCTGGAAGAGATTTCAAACAGGCTTGTCGACGTACCCAGGACACTGTTCTTTCCACACTCCGTTGNNNNNNNNNNGTTGTCCAGTTCCTTTCATCCCACTAGAGAAGCTCTCGGTCTCTTATGATTTGCCTGCACGTCAGTCAAAGTGAAACCGATACTTGAGCATAGTCAAATGGTTTATAGATTCCTTTCCCAACAATAATATATGATCATGTGACT
>19040 NS=85 contig=separate
CTGTGCAAGCATGGGAATTTTAATGTTGGTTCCTTCAGTACTGCACTGAGAAGTAACTTCAAGGAGGCTTCAGATTTCCACGGTCTATGTGAGTGTCCTCAAAAATCGCTCAACATAAAAGAAAAAGAACGTACTTCCTTNNNNNNNNNNAACTTCAAGCAAAGTGAGTATTGCTTTCCCATCTACTTGTCAACAAACCACAGTACCTAAGCATGCCAGCATGAAAATTCTGAAGTCTCCTCATGACAGACAAGGGGGAAAAATGCTTTTCATATAATAAGAGTTCACAAGACT
>19041 NS=108 contig=overlapped:12
AAATGTGGTAGAGTTGAAGGATTTTCAGGGATCTGGATGATAGGTGTATAGATTAAACTTCATGGATTATGATTTTTGCAGTTGATAGATATGATGTGAAGAAAGAGAATGTGTAGTCTCTCTTGTTTTGTTTTGTTTGTTTTCAAGACAGGGTTTCTTTGTGTGGCTCTGGCTGTCCTGGACTCACTTTGTAGACCAGGCTGGCCTCGAACTCACAGAGATCTGCATGCCTCTGCCTCCTGAGTGTTGGGATTACTGGCATGCACCAGACT
>19042 NS=125 contig=overlapped:32
GTGTGTGAGTTCATGTAGGTACGCACACAGGCCAGAATATGATGTCATGTTTCCTGGAGCTGGAGTTTCAGGCGCTTGGGAGCCACCTGCTGTGGGCTGGGAGCCAAACTTGGATACTCTAGGGGGCATAAAGTCCTCCTAACGGCTGAGCCATCTCCAGTTCCCTAAACGTGACCTTAACGTGCCCTGTTTATACCACAGTTGATGCCATTCCTCTGATACTGCATGTGATGAAACTGTTATCATGCGACT
>19043 NS=90 contig=overlapped:99
ACATGCACGTGGAAGCCGTGAGACAGCTTGGGTGGCTGTTGTTGCTCAGGGTGAACCCATCTTGTTGGTGAACCCAGAGCTCACCAATCAGGTTACATAGGCTGTCCTACATGCTCCTGGGATCTCCCTGGAGTCTCCACAGCAGTAGAATCACAAGACCGCGCCACCTTGCCTGACTTTTTCACATGACT
>19044 NS=30 contig=separate
TCATGTATGCATATGTTTTAAGTAGTTTCTACTATAAGAGGCTTCCATACTAAATCTCTGCCAGTCCATGTCTGCTTTCTAGACCCACAACCTTCAAATGCCCTTCAAATTGAGCTACATTACCCTGTATTCACTAAAACNNNNNNNNNNGTCCCAAGCATCCATAACTGTCTATTCTATCTTGCATTTTCAATGAGATATATCATTCACTCATTAATCTCTTATTCTATACCTATACCCTCTGTGGTTCTACAGATTGTAGTTTGGTTATCATTGACTTATATACATACGACT
>19045 NS=43 contig=separate
ACATGAGTTGCTCAACACAGGAAAATCTGCAGAGACAGAAAGTAGAATAGAGGTTACCAAGGGCTATCTAAAGTTCTGGAAATGGATAACGGTAACCGCCGCAATAATGTTGTGAGTGACCCAATGCTACTGAACCGTACNNNNNNNNNNCATGACTGGAAAAAAAAAACTTGAAAAATCATTCAAACTATTTCTCAAAAGCTGAAGAGTCTCCCCATATACTAATAAATGCAGAAACATTTAACAAGGAAGCCACCAGCCCCAGGTGGTTCCTGAGCCCTCAAACACGTGACT
>19046 NS=135 contig=overlapped:109
GTGTGTGGTGACTGTTACAGGCACCTTGGGACACTGGCAGAGCCTCCTGCACCTGGCTGCTTCTGAGCACCCAGACCCAGCACTCTCACCAAGACTCGTGCACTTGCCCAGTGTCTGCACTCTGCATCCCGGAGGATGGGGAGTGGAACTCTGTGCTCCATGGAGGACATGGGACT
>19047 NS=115 contig=separate
TCATGTTTGACATAATTGAGGAATGAATGCTCTTATGAAAATTAAACTTGTGGTTCTCCTGGGCTGCTGTAACCCTGTTAAAATGTAATGTGATTTTTGATGCTTCTTCTTGAGGTTTTATTAAATAGAATATCAGGATGACTAATTCCCGCAGGCTGGGAAGCAGCATTATTGATAGGGCTGTGTCCAAATGGTCCTCTGTGCTCAGCCTCTAATGGCCTAATAATGCATTATACTTGAAGCAGAAATACTTTGGGTTGTAGTGCTTATTGCCATTAGTGAAAACACCTGACT
>19048 NS=122 contig=overlapped:17
GCATGGCTAAAGGCAACTCTTCTAAAGGAAAATATTTAATTGGGGCTGGATTACAGTTTCAGAGGTTTTGTCCGTGACATGGTGCTGGAAAAGGAGCTGAGAATTCTACATCTTGTTCTGCAAGGAGCAGAAGGGCACCGTGTGTCACACTGAGGGTAGCTTGAGCATAGGAGACCTCAAAGCCCACCCCTACAATGACACACTTCCTTCCAGAAGCTCACACCTACTAATACTGCCATTCCTTGTGGGCCAAGCATTCACACGACT
>19049 NS=103 contig=overlapped:94
CGGTGACAGTCTTGCTAATGGGCAACCTTTGCGGCTTCATGCTCTGACAACAGCAAAGAAGACCCGACAAAAAACACATTTTTTTAAATTAAATGAAAAGATCTGCCTGGAAATAAATTGCAACTGCAACCCTCCAAAAAGGGTATTTACTTTCCCCTTGCCTAAAAAGGCTGATGGCAGCCATTGGACT
>19050 NS=109 contig=separate
GTGTGGTGTTTTGAATGGAAGCAGCCTCTAGAAGTTCATATGTTTGAATACTTGGTCTCCAGTTCGTGGCTTCTCAGGAAGGATTAGGAGGTGTGGCCTTGCTGGAAGAAGGATGTCACTGAGTGTGGGCTTTGAGGTTTCAAAAGACANCCATTTTGCATTCCCTCTGTCTCCTCCTTGAGAATCAGGATGTGAGTTCTCAACTGTCCCTACCACCATGCCTCTGCTGCCATGGACTTTGACTCCCTGAAACTGCAAAACCAATTAAAATTGTATGTAAGTTGCCATGGGACT
>19051 NS=94 contig=overlapped:11
ACATGTAACTGTCATTTGGGAAAGACTTTGCAGGGTGTCAATGGTGCAACTCAATTTTTTGTTTTATTTCTGATTTGCTTTTTGTCTGAAAGGAAGAGCATTGGCATCCAAGGGCTGTGGAAGTCTAACTTCTATCTCTCCCAAGCCTTTGCACATGCTTTCTGCTTCCTTCTGTACAAAGAAATCGCAGCACAAGGGAAACATTCTGCCCTGGAATCAAGCAACTTGCCTCTGGATTAAAGTGTGTCCGTTTCTGCAAGGAACCATTAGACT
>19052 NS=89 contig=separate
TTGTGTGGGATAGCTTCCCAGGATCTAATTTCCCAATATAACTTCTGGAATCTGAGTTGTAGAGTAAGGTTGGGGTGTTGGGGTGAGGAGCGCCCCATGGGGACAGAATGTTAGGAGGAAAAGATCATGAAGAATTTAGANNNNNNNNNNGTGACATTGCTGTCTGCACAGCGGTTGCCTTTATTCCTTCAGCTTTTCCCCCTCTGTCCTCCTCCCTGCCCACCCAGCCCTGCGCTCAGGGATGAAGAGTGCCATGCTCTTTGTCTGAAGATGGAAACTTCGATTCATCCGACT
>19053 NS=126 contig=separate
AAATGTTCCAGAAAAGTTATCAATACGGTGAATAACTACAAATGAAATTTAGATTCCTAATCAGTTTTATCACAAAAATAAACTCATGTTTTCCTGGAAGTGTTCTGGAAACAACAAAACCTAGAGCTAAATATTTGGAGNNNNNNNNNNGAGACACTAAGATCTGTCATAGAATAACATGCATAATTAAGTCATGGCAGCTGTGCTCACTAAGCGCGTCTTCTGAGGAACGAACACCTCACCAGGCCCTTCTTCCCGGTGCAAGCAGCAGAATGCCTTTGCACACATCCGACT
>19054 NS=114 contig=separate
CGATGAAGCCAGCCTGCCATGGGGCAAGGCTTCCAATCAATTAGACCAAAGCAAAGTGAGGATTTCTATGTTCGTGACTCTATGATTTGAGTGTTTCAAAAGCAAAATTAAAAGGCAGGAGGACAGACTGGGAGGAAAGGNNNNGTAAGCTCTTGAGAGGGCTACTGGTGCCAGAAGCCTAAGACAAGAGCTCCACCAGCCGAGTCAGAAAAGCAGCTCACGTCTGCAGAAGGCTTTCTATGCACGGCTTTCAAATGTCACAGCTTATGGGGCAGATTCTCATTTCATTCGACT
>19055 NS=106 contig=overlapped:4
ATATGAGTTTCTTAGCTACTTAACACGAAGACTGATTCAACATTTGCCAGTGTGTGCTTCTGGGCCTGGGCTATGATAGAAATAAAAAAGATTTAGTCCGTGGCTCCTCTTTCTCACAACCCAACAGAACTTACACATTTATCTGTCCCTGCAGGTGCGAAGTGATCTGATGTTCCAGAGTAATGGAAGCCAGTATTCTCCAAGTGAGGTAAGAATCCTGAAGATTAATGGCAGCTGAGGTACTCCATGAAGACTGAACTGCAGTGTCTTTCACGGGACT
>19056 NS=117 contig=separate
AAATGGGACAGGGCAGGAAGTCAGTGTGGGTGAAGAGGTCGAAGGGCACGAGGTCATTGTGTATGGATAGTGAACTGTCTTGGTTGGTGGCGGGTTTAGAGAGTGAACATGGCGTACTTGAAAGAGGGTGGCAGGAAAGCAGGAGAGGGTTAGTGACCCCAGATGAATGTCAAATAAGACAGGATTTTTAAAGTCTTTACTTCCCTACTCTGTACGGCTCAGCTTTTCTTACAACTTGTGCAGTGGTTCTTAACCTGCGGGTCCGACCCCTTGGAATGGTTCCTTCACAGGACT
>19057 NS=126 contig=overlapped:16
CTGTGTTTAAAATGTTTGCTTAGCTTTCAAGTTTATCTCCTGAATTTACATCACTTTACTCAAACGATTGGGAAATGTCCAGGTAGACAGTGGTAGAGGGATGCCCAAGGTCAAGTTCCCGTACATGTAGAAGAGCAGTGGAAGAGCAACATGCAGGGAATGGGATAACTCCGTGCAAAGAACCCAAAAGCAACAGTTAGAGAGGCTAAAATATGCTTATCATTACTTTTGTTTATCTGTGTGTTTGCCTGTAATCATTCACATGACT
>19058 NS=13 contig=separate
ACATGGTGCAGAGACCCACACGCACTCCCAAGACACATCTACAAAAACTAAATAATGTTTAAAAGGTAGGTAGTCATACAGTAAATACCCATCTGTCCCTAAACCCAATACATTAAACTCTAGTCCGAGTTATTTGCCTCNNNNNNNNNNTCCTCTGCAATTCTGTTTCTTTTCACCACGCCAGAGTCAGCCATCAGCCTGGATTTGGCGTTTGTCATTTGATCTCTGCTTGATGCTATCTGTTTGTGTATTGTAAATGTCAGTGAGCTAATGTTTGTCGTCCTTCATGTGACT
>19059 NS=82 contig=overlapped:17
GGGTGGGGGAATGATAAAAAAACAGGCAACAGAGTCCATGTCAGAATCAGCCCTGGCTTCCCTTACTAGGGAACCCACATGAATCCTGAGCTGCCCAACTGCTACATCTGTGTAGGAAGCAGTCTATGCATGGTCCTTGGTTGGTGGTTGGTGGTTTGTTTTTTGAGATGGTGTCTCTCCCTAAACCTCTGGAACTCACCAATTCAGCGAGACTGGCTGACCAGCAAGCCCAAAGACCTGCCTATCTCTCTCCCTCCCCATCCGACT
>19060 NS=110 contig=overlapped:18
CTGTGGAGAGGTCATGCCCGCTAAGCTCATCTCTCCGCCCTGCTCCTGGCTCCGTGGCTCAGGGAATTGTACATTCACGAGGTTTTCTCTACCCACTGGTGTCCTGTCACGGTTGTCACATCCCTGTTCCCCTGCCTGCCTGTGATGAAGCAAGGGGCCAGAAAGGGTCCTCTTCCCACAAAGGTTGCCCATCGGTCACCCGTAGCCTGCTCTGTGCTTGTGTAGCTACCTGTCCTGTCATATCAGATTACGGAGATCCATGTGACT
>19061 NS=107 contig=separate
GTGTGGGTGTTCTCGGAGGCCGCGAGCGGATACTGGAGAGCTGGGGTTACAGCAGTTGTGAGACACCCTAAGTGGGTGCTGGGAACTGAACCCAGCCCTTCAGAAGAGCAGCAAATGCTCTTAACCACTGGGCCATCGCTCAAGCTCCTGAAGCATGGCCCTTCTCTGATGTGTTCAAATCTCTCCTAGAAAGACTGGGCTCTTCTCGTCTTCCAATGACAATTTCCATCACTCTCGCACTTGTCTTGTGGCTCCTACTGTGCCGTCACTTACAAGCTCTGATGTCCACCTGACT
>19062 NS=97 contig=separate
CTATGTCTGGCTGGGTACAACATTTCTAACAGAGTAAGAGAAGGCCAGAGCCAGGAGTGATCTCAGTAGGCCGGGTTAGAATTCTAAGTCTACCCAAAGCTAAAGAATTCTCCTGATTCTTCTGGCTTAAGATCAGTTATNNNNNNNNNNCTTAACCTGCCAGATATGAGCAAGCAGCTCTTCACAAACACGGAAAGATGGGGCCTCCAGAAAGGATCTGTCTGTTGTGCTGGGGATTAAACCCAAGGTCTGTGCATGCTAAATAAGTGCACTGTCACTGAGCCACACACGACT
>19063 NS=110 contig=separate
GAGTGCAGAGGCCAAAAAGGATCAGATCTCCTGGAGCTGGAGTTACAGAAAATTGTGAGACACCAAGTGGGTGCTGGAACCACGCTGAGTCTCTCTGGAAGAGCAGCATGTACTTTTAATCATGGAACCATCTCTCTAGTNNNNNNNNNNTTTTTTTTTTTTTTTTTTTTTTTTTTTTTTTGGTATGGGAGGTTCTACATTCACCATTTCTTTAATGGAATATTTGTTCATTCTTCATTTATCTTAATAAACTCCTAAAACCCTTTTAATGTTTAAATACATTCGACT
>19064 NS=128 contig=separate
CTGTGATAGGAGATAGCTGACCTTGTGTAATCACAAGCTTTATAGCTCTTATTTAAACATTCTTTCCACTGGTTAACAGTTGACCCACAAGGGAGCTTTAACATCACATTAGAGAGTGTTTTGTAATCTAGCTTCCATAAGNNNNNNNNNNGGAAGGAAGTATCTGTAAGACTTTGCATGTACCTCGGGGATCTGCTTCTATTTGGGGAGGAGAAATTTACAGCTGAATGGAATATGGGAGGGAAGAGAGAGAGATTACTGCCAAAGGTGGAATAGTCTACAGCTACATAGGACT
>19065 NS=112 contig=overlapped:20
TGGTGAGGAGTGACTGAAAAAAGAGTGTGACGGTGAGGTGTTGTGTCCTGGCTGGGGGTGATGCATGTATGACAGGAAGATGGTTCCTACTCCCCTTCTTCATGATTCTAATCACAGATTTCCCAGGGACCTTTCTTCAACCTACGGCCCCCATTTGTCTACGTACAAATGCACACACACACACACAAACACACACACCTGCTGGGGTCTGAGACCTATCCAACAGGGATGCTGTAGTTACCCTAGCTTGGTTCCCATAGGACT
>19066 NS=27 contig=separate
ACATGCTGCCTCATCCACAGCTCTAATGCGTCCTGCTGATTACTTTCTCTTCCGGGGTGTTTGTCTAGAAGGAAAGCAGCTGACATCAGAGCACAGGCTCCACCAAAGGCAGTGAGATGAAGGCTGGTAGAGTCCAGCAGNNNNNNNNNNATGGAATCATTCCTTAATCACTGAGTTGGTGGAGCACAACAGCCTCAGGACAAATGCAGTCCAGTCTGAATGCCACATCCTCAAACAGTTCTAACACTGTTGGCATAACCATTTGTTAGCTTAACTGTGTGAATTCACATGACT
>19067 NS=91 contig=overlapped:8
TTGTGACTCGTGAAACATTATGTGATATCTTAACAGGCTACCAGTTTGCAACAAGCCATGCTATGGGAAGGACAGGAACGATGGCTTAGTGAAATAAAAAGAGAAAAGTATATACAATACATCATATTCTGTTTTTTGTTTATTACTAAAATTAAAGGCTCACTCAAAAGTTGTCTCTGACCTAGTTGATATGAATAGTGTACAACAAACATCTATATACAGGAGTCTCTGTGAGATGTCAAGGTCCTTCAGGTTTAGAAGAGGTAGCACAGGACT
>19068 NS=119 contig=separate
TGATGGTGAGCATCACAGCAGGGGCAGCCTGAGGAAGGCGGTGGTCTGCTCCAGGGTTATGTCAACATGTCCCCTGCACGTGCATTTCAGGGTGACGGCACTGCTGGCGGTGCCTGTTCATGGCTGAGCCAGTTCTCCTCANNNNNNNNNNACAGGAAGGGGCATGGCTGTATGGCTTTCTGGTAAGTGCCAGGACTGCCTGGGGATTCCACCAAACCACCGGGCCTAGAAATGAACAGGGCTTCAGGTAGGAAAATTTACTGTGGACTTGATAGAGACATTTTGACACAGGACT
>19069 NS=74 contig=overlapped:34
GTATGTACAAAGGACAAAGAGAAAACCCTGCCAATTGGTGTAAGATGGCTGGACTCTGAAGGAGGGAGAGGCCCCTAAGACTCAGGAAGTGGGGCTGGAAACACAGATCAGTGGCAAGGACACCTGCTGCTTGTGCAGAAGACAGCTGGGCTGAATCCCCAGCACCCACACGGCCGCTCACAACCACCTGTACCTCCAGTTCTAGGGATCTGATGCCCTCTTCTGGCCTCCGAGGGTACTGCATGCGACT
>19070 NS=59 contig=separate
GGGTGGAAAGAGCCTTTATTAATAGATTTTAAAAATGCACTTTAGAGCCCTGTCCTTCCTTGTAGACAGCATTTTTGACACAGAATCTTCAACTGGAGGCAAAGACATTTACCATCAACTTGAAACCAGGAGCGTGATTCANNNNNNNNNNCAGTAAGCTGGATTTGAAGCCATTTCAGTTAATACAAGATTTGACGACTGGGCCCTTCTCAGACCCTCTGTTTTCATTCTGCTCTGCAATTCTAGCCGTATTAAATTTGTATTAAATTTGTTAAATTTGTAAAGGCACTGGACT
>19071 NS=46 contig=separate
CCGTGTGTGGACGATCCTGTGTCCCTGCTCATGTTCTCAAGGATTTTTAGTATTTATCAGTGTTTGGAGACAGAGGTAGCAGAGTAGGGACATGTGCTTGCTGCACGTACGAAAGTCACTTTCTCTAGGTTTGGAGCTCCNNNNNNNNNNCCTGCCAGCTCTTGGGACTTAGGAATTGGTGTAAACGTCCTGGTACCTTGCTGCTGTGATAGCTGAGTGACAAATGCTTCTGCACCTTTCACTCACGTTTTTCTATCAGCACCCACGAAACTGGCTCCTTCTTAGCATGCGACT
>19072 NS=132 contig=overlapped:28
GCATGATCTTGTTTATCCGAATCATGCCCAGGCTTAAATAAAGCCTGCCCACCAGCTCATGTGCCTTCAGTGTCCGTGGGTGGGGAGCCTGGGTTGCAGGGTAGTGTGAGCCAGCATGCCTTCTATCTGGAAGTCAGCCTTTAGCCTCTGCTCGGTGCTCCAGAGCGTGACAGTTCCAGGGAAGCCTGTACCAGGTCTCAAAAACGGGGGAAGAAAGACTAAGACCTGCCTGGGAAAGCAGTGGAAGTCCACAGGACT
>19073 NS=99 contig=separate
CAATGCAGAAGTTGTCACCGCCTGCCAAAACACTATGAACGACTGTTGTTTGGAGTAAATTAACTGAGACAGGGAGTCGGGCATCCGTCCACCAGAGAGGGTTCTACAACGGGGGTCCTTGAACAAGAGATACTCACTTTNNNNNNNNNNCCATACGTTGGAAGGGGAGAACCAGCTCCTGCATACTCTCCTGCAGTAGCAGCACAGATTTAATTCCAGTGTTGTCACTTCCTGGGGTGTCTGTGAGCTTGCTCATGAGGTGGGGGCACCGTCCTAGTTACATCACATTGGACT
>19074 NS=58 contig=overlapped:21
TTATGGTTTATATAGGGCATTGCTTTGGGGACAGTGTGTGTTTATAATAGCTTACATATGTATATACTTCTTACCAAATGCTTAGAGTAAATGCCCACACACACCATTCCATGAGGGCACATGCTCCTTCTGTTCAAATTTGCTACACTATGGAAGTTTCCCCAATCACCAAAAAGAGAGTCTGTACTGTAGGAGTCACAAAAGAAGGGGCTGCCCCAGTGAAGCGCTCACTTTGGATGCAGCACTCACCTGTCCACTAGACT
>19075 NS=124 contig=overlapped:20
TTGTGTTTAAGCAATGGCTTCCCTGCCTTCAGAGGCACCTCCAGGACAGGATGAGCATTTCACACACTCAATCCCATGCTCATTCAGTCTGTCATCTGGTGGTGTTGATGTATCCTTGTTACCTAGATCTGTAATGTGTTGAGCAGGAATTCCTTGTTACCTCCTCCTTTCTGAGGCTTCTTAATGCCTAAACTTGAGGTTCTCAGACAGCCTTTTCACTGACTTTGTAATGTGCCATAAATTTTAGACTTTTAGCATTAGACT
>19076 NS=116 contig=overlapped:19
TGATGAGCAAATGTGTGATGGAGAGAAGGGAAAGATAGAGTACTCGGTATAGAAATGGGGGAGAAAGCGAAGCCGAGTGATTCAGACACTGTGAAGAGAGGTGGATCTGCAGACAAAACAATGGGGAAGAACAGTCATGTATGAGGAACCTGTGCAACCACCTGGGGCATGGTGATATGTGAGCCTGGACTGCCACGGGGGTCTATGGCTCTACCACAGCTGGGACTGATGTCTCTGGCCAATGTAGCCACTGAAAGCCATCTGACT
>19077 NS=87 contig=separate
AAGTGTTATACTTTACATATTTGTATCTCTCCTTAAGCTATGTTGAAACCTAATCACCGATGCAATGGTAGTAGAAAGTAGCTCTCTTGTATGAGTCAGTATTATTCCTGAGGGCTTTTTGGATGGTGACTATACCATGGNNNNNNNNNNAATTGGATTAGTGACCTTATAGGAGATCTACCTCTTCTGTGTTGAGGATATATAAGTTGCCATCTATAGAACAGAAAAGTGGATCCTTATCAGACACCAAATCAGCCAGTGTCGTAAGTTTGGACTTCCAGCCATCACAGGACT
>19078 NS=8 contig=overlapped:78
ATGTGGGAGTAATTCAGCCAGAGAAGGCAAGTGGCACAGAGGAGGATCAACAAAAGGATCCACAGGTCGTGGACCTCGACCACTACACAAGAAAACAGCTGCTGCAGACCCAATCTGAACTAGAGAAGTTGATGAGTAAGTACAGAGAAGACCCCCACCCACCACTACTCTGACCCCTTTCTCACCACCGAGTCCCCACGCGACT
>19079 NS=126 contig=overlapped:18
ACATGACTGCCTAAGCATGACCTAAACAATCATGCTACCAGCAGACTTGTTACTGAGGAGAGGAAAAAGCTCAGGAGGCCTCAATCCGTGGGGAGGATGGACTGCAGGCAGCCAAGAGATGCTGAGAGCAGGAGAAACAGTCTCCAGGAAGCACTCACCAATCACGTATCCAAAGATCAGCCCTGAAAACATACACATAGTGACATCATACAGACTAAGAAGGTTGTTAATTATGTATTTAGGAGTACATAGAAACACACAAGACT
>19080 NS=97 contig=overlapped:71
ATATGAAAGCCAAGTGGAATGGCAGTCCACCTGTAATCCCAACATTCAGGGGACAGAGACAGATCCTGGAGGCAAGCTGGATGCTACAGTAGCTCTAGGTTCAGCAGGAGACCCTTTGTGATAAACAACAGGGATAGCAACCAAGGAAACCTTCAACATCAATCTTTGGTCCCCAGACACAACATATATGAGTGAGGATGCATACATACGACT
>19081 NS=61 contig=overlapped:12
CTGTGTTTTTAAAGAAATAAAAAATTCTCACTACATTTCCCCATTTCTGTTTTAAGCCATCGATAGTACTATTTTCAGTGAGAAATTATAAACAGACATTTTCAATAAACTAAGCACTTTTCAGATCAGTGGCCAAGCTTTTCAGAAGACCTCTCCTGCTCAGTTCTAATCTTTATAAATGTTGATGGTATCCATAGTTTTTCATTTCCTGTGGAAGCATAAACAAAACCACATCCCAGACACAAAAAAATATTGCAGGATTCCATTTGACT
>19082 NS=104 contig=overlapped:29
ACATGAAGGTATCCTGGGAGACCTGAAGAGTGTGTCAGACTTCCTGGAGCTGGAGCTACTAGCAGCTGTGAGCAGCCTACTGTGGGTACTGAGAACTAAACTCAGGTTCTCTGCAAGAGCTGTAAGCACTCTTGTTTTTGAAATAGGGTTTCTTTTGTAGTCCTGGACTTTCCCTGTGGACCAGGCTGGTTTTGAACTCACACAGATCCGCCTGCCTTTGCCTCCCAAGTGCTGGGATTAAAGGTGTACACCAGACT
>19083 NS=90 contig=separate
CTGTGTCTAGAGGTGTGGACAGCCAATGTTCGGAGAAGCTGCTGGAAGAACAGTGGGGGCCTCTGATAACTGCTTATGAAGAGGAAAAGCCCTATGATAGCTGAAGACTTTTCCACTGAGTAATAAATTTCCCTCTATTTAAAACCANNNTATAAGGGGCTGGGCCGGTACCTCAGTGGTGGAGTGCTTGCCTAGCATGAGCGAAACCTGGGGTTCACTCCACAGCACTTCAGAAGCAAAAGTAAAACCAATATATAGATATAGGTAAATGATAGCATAGTTACACACAGGACT
>19084 NS=127 contig=overlapped:20
AAGTGGATATTACCTATAAAGTACAAGATAAACATACTACAATTCACAGACCCTAAGAAGCTAAGTAACATGGATGCCTCAAAGGAAGATGCTGAAATCTCACTCAGGGAAAGTAAAAATAGACCTCTGTAGAAGATGGAGGGAAGGAACGGAGTGTGAGACGATGTGGGAGAGATCAGGTGTGGGGAAAGAAGAATGGGCTAGGAAATGTAACTGAAATCTGTGGGAGGGTATGTGTGGAATGGGGTAGGTCCCCATGGGACT
>19085 NS=90 contig=separate
TTATGTGAATGGATGTTTAAATCTTTCTTCCCTGAAGTGATTATTATAAAATTACTTCCCAGTCCTTCATGCTAATATCCCTCCCTGGTACAGTTCAGTAAGACATTAATGCGACACGAGAGCATACACAGCTAAGACATGNNNNNNNNNAAGTGATATTCCAGTCCATGGAGGGGCAAGCGGCTGACTCTGCAGAAGGGCATGCGAAGGTTCTCTGGCTAGAACGGTTTTCTGTTACTAACAATTCTGTCTCTGAAGTTTCCTCTGTATCATTTTTGTCTTCCACATCCGACT
>19086 NS=117 contig=separate
GTGTGAAGAAACTGCGGTGTCTGGTCAGCTACAGTAGAAGATTCAGCTGTGATTAACAAGAGATAAAAACCACTAAAGTAAAACCTTTGGATTTCTGGGACAAAGGATGCTGGTAAGTTGGGCCTAAAGAAACAGCTGTGNNNNNNNNNNATTAAGAGACCACAATTTTTTTTGAGGTGAAATTCAGTGAGAAGTATTTTTGGACAGTCAGGAAACAGAAGCTGTGCTCTAGAGGTGGCCAAGGTTGTACCTTGTGATGGTAGTTAAACTTGGTAGTGTAATAGTCACCCGACT
>19087 NS=118 contig=separate
GAGTGCAGGAAAGCTGGCATGCTAGTTTGTCTGGGTATGTTTTAGTTGGGCTCATATATTTGTAGTAAGGTTACATGGCACTTTGTAAATGTAACTAGGGGAAAATATAGAATAACCTTATTCTAACCTAAAGTGAACTAAANNNNNNNNCCTCTCTGTAAAATCAAGTATCAATCCAGAGGACTTCTAGAAAGTTCTCTGTGTTCTCATTCAGTAAGTCGATAAATAAATAGGATAAACATCGTTCACATATCTGCAGATACTATCACTATATTTCAGAGATTTCATATGACT
>19088 NS=47 contig=separate
GGGTGAGTAGGAGTGCCTTGATTTCACTACCTGGTTACTGGAAGGTAAGGAAACCACATGGCCTGCCAAGGGTTACATAGTTTATAAATCAAAGACCTGAATTTAGGACTTCTGACTCAGGCTTTTCCAAAAGAAGTAGCNNNNNNNNNNAAAAAACAAACAAACAAATCCAATAAATCCTCTTAACTGTACTGATTTTTAAACAGTGAGTAAAATAGTGCAAAGTGAGAGGAGGAAGCCGGGACAGCATAACTCAACCAACTCATTCTTCCCACCTGGAGATGGCACAAGACT
>19089 NS=82 contig=overlapped:20
TGATGCATGTCTTTAATCCCAGGACTCAGGAGGCAGAGGCAGGTGAATCTCTATGAGTTTGAGGCCAGCCTGGTCTACAGAGTGAGGCCAGGACAGCCAGGGCTAGTACACAGAGCAACCCTGTCTCGAAAAACAAAAAAAGAAAACAAACAGAAAAGGGTGTAAAGTCGGAGGTTTTAATCAGTGCTATTAACAAAATTACCAAATAATTTTTTTCAAAATCTTACCTATAAAACATAAAACCACACTACGTCTCATATGACT
>19090 NS=74 contig=separate
ATATGTTGCAAATTAATAGCCAGATTCATATACCTATGTGAGTAAAACCTCTGGCTGGGGAAATGCCTCTGCGGGTGAAATGCTCACGGTACAAGTGAAAACACCTGAATTCAAATCCCTAGAATCCCTGTAAAGCTGGCNNNNNNNNNNGTAATCCCACGTCATGCGCAGTCAAACGGGGCATACAGAGAGAGGAGTCACTGGAAGCCAGCTAACCTGATGTACAGAGGGAGTGTAACAAAAGACCCTATCTCAAATGAGGACTGACACCCAAGACTGCCCCCCCATCTGACT
>19091 NS=115 contig=separate
AAATGGTCAACAAGTACATAAAAATATCTTAGTATCAGTCATCATCAAAAGTAAATCAGTATCATAACAAGGTAATAATGTCCGACTCCAGGCAGAGTGGCTATTAACATGGAGACCAAAAGTAGCACACAGCAAACCTGNNNNNNNNNNGAAGGGGACATTCTTAAACAATTAATGCAAGTTGTATATCCAGTAGGAAAAAAAGCACAGAAATTCTTAAGAAATCTAGAAACAAAACTAACACACGATTCAACAAGTCTTCTCCTAGGTATATATGTATATGCACACGTGACT
>19092 NS=114 contig=overlapped:21
TTGTGCTTTAACAAAACATACATTTAAAAACAGAAGAGTGTGAAGAAAACAAACTGGGCGTAGGGTCTACGGAGCTCCCAGCTGCCTCCAGGAAGCCCCCCAGACAGTCCTCTCCTGCCTCTCCAGGAGACACTGTAAACGTTAACTCTGGCCATGGTGTTCCCACCTTTTCCTGTCACTGGGGCCCAGTAGATGAGAACAAGAAGAACTTCTCCAGTGGAGATCCTTGTAGAGGGTTCTAGGCAGTACAGACACATCAGACT
>19093 NS=126 contig=overlapped:13
AAATGCTTGTAAAAGTGGATTCTGTATTCAGAAACAACAGAAATGCTGAAGTTAAGGCTGCAAGCATTCCCTCCTTCACTCCTTTCTTTTTGTTGTCCTGCCCATACTGTGAATTCTATATGATTTCTCTCCTCTTCTTTTGTGTTCCTGAGACAGTTTCTTTTTCCTCTGTAGCACATGTTGTTCAGAAGATCACTGTGGATTTCCCTCTGGTTGAGACACATGAGCATTCTTTTTTACTCTGCCTCCCTGGTGGTAGCATCATGGGACT
>19094 NS=99 contig=overlapped:96
CTGTGCACACAGAAGCTGTGGTTACCTGCATGGGACCAGGCCAGCTAAAACTCCAGCATATACAGAGCAGGAAATCCCTAGGTGCCACACTTTACTGAGGAGCTACTGTCATTTAATAGCTGCTGGGGGAGGGAGACTCGGTCCTTATTGAGGATGTGGTGACTATCCCCACACCCAAGCACATGACT
>19095 NS=109 contig=separate
ACATGGTAAATTGATACCGTGCGTCTCAAAGGTGGTACGATAGAGAAAGGAGTGCCTTTCCACAATCTGTTGGGGTGACTGGATATGCTTAGGCAAAGCATGAACCCAGACACAGCCTTTACAATGTCCATGAAAACTCANNNNNNNNNNCAAAATGGAATGCAAACTTACATCTATGTTCCCAGACACTTCTAGAAAAAAAAATGAGAACACCTGAAAACTTGGTGATATATTCTTAGACACAAATTATGAACACCACCCATGAAAGAAAAAAATGTTGGCTTCCATTCGACT
>19096 NS=75 contig=separate
GGGTGGTGTTTCCTGAGCCTGGGGATGAAGCAGTCAGACTGCTTCCCACATCCTAGAAATGTCACAGTTACGGTGCAGCACTCAGAGCAACCCCCACGTATTTCTGCTGCTACATTTAACTCTACCTAAAGCCGAGTATANNNNNNNNNNTTATTTTTCTGTAGTTTAGTATTTTAAACAGCAGATAAGTTAAAAATATTTTGCTTTGTCCTCAAAGCCGTTGGTACCAGATGTTTTCACTGTTCATTTTTTTTTATTCTCTGAATATCATTCCCCTGCAATTTACATTGGACT
>19097 NS=63 contig=overlapped:26
ACATGTACAGCAAAATCTGCCTGGACTATTGTCCTTAGTGGGGGTTCACTGTCCAGGAAAATCTCCACACACTAATCCCAGTTCTGTTGAAGGAATTTTAAGGTATTTCCAAGGCTACATAAGAACATTTATATAGAGAATTTATATGTGAAATGAGACTATAGCTTGGCCAGCATATTACTTGAGAAATTGGCAGTAAAGGAGAGCAATGAACTTTTAAGTCTAGTTTGTGATAGAAAGACAAAAGCTCATAGGACT
>19098 NS=92 contig=separate
GTATGAATGCACTGGCTCATAGTGCTCTGGATGTGTCAGAATGCAGAGTTTTAATAAGTCGAAAAAAATTCAACTAAACCTGATGCTTAGGCATGAACGAAAAATGTCATTCTCTTTGCAGCTAGATTTTAATTCATCCTNNNNNNNNNNCCAGGGCCTTTATGCTCAGATATTCAAAATGTTAATTCTAATGGGAATCATATCAGAAAAAAAAAAGACAGCTATAACCAAAAGCTGAACAGTTCTTACAAGACCTAGAAGAGTCATGGCTTGTAAGCTAAAGACATTCGACT
>19099 NS=113 contig=separate
GGATGCTAGGAATTGATCCCAGTTCCCCTGCCATAGCAGCAAGTGTCCCTAAATGCTGAGCAATCTCTCCAGCCCCAGCAGAACATTTTAAATTTGAAACTGTAAAGAGAAAATTCATAGAAGAAAACATAAGTAACATGTNNNNNNNNNNGTGTCTCCTCTCCACATGTCAAGACACACAAGAAGACAATGTTAAAACAAATGGACACGAGCTTAATGAAGTAGGACGGTGTCTCCTCTCCACATGTCAAGCCCATGGCTTGAGTGCCAGAGAGACAGAACATGGGACT
>19100 NS=41 contig=overlapped:57
TCATGAGACCCTGCTTCTAACATGTGTTGGAGGATATCCAAAGTCACCTCAATTCAAAGGACCAAGCTGGGGCTGGAGAGATGGCTCAGTGCTTAAGAGCAGTGGCTGCTCTTTCCAAGGACCTGGTGTGTTTCCCAACATCCACAGGGCAGCTGAACCATCTATAACTCCAGTTCCAGGGGATCCAACACCCTCTTCTGTCCTCCTTGGACACCACGCACACGACT
>19101 NS=39 contig=separate
CCATGCAGGTTTACTGTAATCAGACCCAGACTTGGCCTTTAAGTTAGCAGCCGCTGGTTCAGAGGCCTGTGCTTGCTGATGCTTACCCATAACGTCTCTTCACAATGAGGTCTGTGGGCGGCAGCAAAGCAAGCCCCTTCNNNNNNNNNNAGGCATCAAAGGGGGTCATGTACACAGGCTTGTCCTTCAGAAGCATGGAACGGGTGCAGAGATAACTGCCCTTACAAGCCAGTAATGTCACCATTACATAGATCTTTGACGGTTTGGGGGAATAAGGATGTGGGACACAGGACT
>19102 NS=68 contig=separate
GTGTGCCTCCTGGGTGATTCCGGATCTGGTCAAGTTGAAAATTAACACCAACTATCACAGTGTCCCACAGCTGAAGAAGTGACCACTTGTTTTATGAATATTAACAATGGCTGAGAGATTGATTAAAATATATTAGCACTNNNNNNNNNNAAGAAAATTGATCTGGGGGAAAAAACTGTCTTGGTGGAGTCTAGTATAGTGTGTTCAGAAGTCCCAAATCACTCTTCACACGCTTCCTAGAAGCTTTCTAAACATCTTTCCTCAGTTTCCCAGAAGAAGCTGCTTCACCTGACT
>19103 NS=114 contig=overlapped:24
GCATGTGAGAACATGCATACATAACATACCACAGTGCATGCGCAGAGGTCAGAGGGTAACTTTGGGGAGGCAGGTCTCAGCTTCCATCACATGAGATTCAGCTAGGATTAACAGGCTTGGCCACTGAGCCTTGTCCCTGACCCTTTTATTTTCAATTTGAGTTCCTAGTTGAAGCTGGAAGTTCTCCTCCTATTTTGTTCTCAACAAGTCGAGTTCCATTTCTCTCTAATGGTGACCATGCCCTCTACCTCCACAGGACT
>19104 NS=92 contig=overlapped:21
GGATGGGCAGGTATGTACTTGAGGTACCAGGTTCCAGTTCTAGACCATGGAGAGGTTCTGTGAACTGGACACATGGAGTACAGTAGTAATATCATTGCCAATGTGGCTATGAGGCTAGAAAATCGTCTGGGGTTGATAAGATGGCTCAGGAGGTAAAGAGGCTTGCTACCATGGCTGACAACCTAAGTTCAATATTCTTGACCCACATATTGGAAAGAGAGAAGCAACTTCTGCCTTCTACACATGCTCCATGACACACGACT
>19105 NS=114 contig=overlapped:11
GCATGAGTTTTACCTTTGAAAGTAGTGTGTGTCTCAGAGGGGCCTATGAAAATTACAGTGTGTTGTCACAGCAAGAACACAAAGTGGTGTGTGGTTGAATCCATATTCAGCCGAAATTTCGAGAACTTTCAGGAAGAGAAGGGCTCTCCAGGTGCAGCAATAGAGGCGTGATTATGGAGTCAATGAGCCTCCAGTGAATCCTTAAACATAGTTTAATTCATTTGGAAAAGTGAGATGATTTCTGATGAGGAAACTTTTGACACGCACGGGACT
>19106 NS=120 contig=overlapped:30
GTGTGTATGTGTCTGGGTATCTGTGTATCTGTGTATGTCTGTGTGTGCAGGCCAGAGAACAGGCTGTCTGGTGCTGTTCCTCAGGTACCTCTACTTTTCCTTTTTTTCTAGACAACGTCTCTCACTGGCCTGAACCCACCAAGTAAGCTAAGCTAGCTAACCGTGCAGCCACAGGATCTGCTGGTCTCCTCAGTGCTGGGATGGGTCCGGGAATCGAGTTCAGAGTCTGATGTCTGCAAGACAATCACTTGACT
>19107 NS=114 contig=separate
ATATGACCAGTTGCAGATGGCAACCACCTCCACAGGCCAGACTTACTCTACAGCTAGTTTCTGGAAGTGGGACTTGTGTGGGGACAGTTCCGGACACTCATCAGAGCCTCTGCAGCCAGACTTTAACTCTAGGGGTGGGANNNNNNNNNNAGGAATGATCAACATTTAGTACTTCCCAATAATGCTTGGTGGGCTTGTTCCTCTGGCCTGACCCCCTGTACCTATGGCAAGCTGCTCTCTGATTCTTACTGTGTTCTGGTGCAATTGGTTCCCCAACTAATCTACCATAGGACT
>19108 NS=58 contig=separate
ATGTGTTCGTTTTTGTTTAAACCACAACGAAGGACAGTGATGGCCAGGCCTGGTGGTCACACCTTTAATTCTGGCAGAGGTAGGTGGATCTCTGTGAGTTTGAGGCCAGCCTGGTCTACAAAGCGAGCCCAGGACAGCCANNNNNNNNNNTCCAAGAACAACAACATCAACAGCAGAAGCTCCAAGGCCAGGCAGCCTGGGACTAGTTCTGCGTCAGAAATGAGCGGGATCCTGGCTCAATGCAGGCAGAGAGAACTGACTCTACAAAGTGGCCCCTTATTTCTGCATGGGACT
>19109 NS=94 contig=separate
AGATGTAGACACACACATACACAGTCACAAGGTGCTCAACACACATACAGACACACACACACAGTCACAGGATGCTCAGTAGCCATGTGCCTGTGGGGGGACATACACAGACTCACATACACATATGCACACACACACGTACACANNNNNNNCAATTTGAGGACACTTTCAGAGGATCACATTTTCACATTACAATATCAAAAATTCCTAGAAAAACTTTGTTCAAGAAAATGGTTTAATTTTCTTTAGTTTGGCATTCCTCAAAAGATATCTGATCATGGATTTAGCATTTGACT
>19110 NS=97 contig=overlapped:11
GTGTGGGCCAACCCAACGAGGAAGTCCTCAGCTTTGGGAAGTGAGCTAGGCTCCCGAGTCTCACAGGTGGGGCTGTGCTGTGAAAGATGTCGGCCCAGAACTGCCAACACCTGAGAGGGATGGAGGCGAGGCGAGTGCATGGTTTGAACCTGCTTTTCAGATCGCTGCTCTTTTTGTCTGCAGGTCTACAACCTAAAGGGGTACTGGGCAAAGCTGAGCTCCAAGCTGGAGTACATCAAGTATACGAAGCCTCACCTACACTACCACAAGACT
>19111 NS=86 contig=separate
GGGTGAGAGGTCACCAGGGTAGCTCTCTTGCCATCCCAATACTGGTGGGAGGTAGGGGAGGATCTGGGAGGAGTTGGGTTAGAGAGATCCTTTACCACTTACCCTTGTCCTGAGGCTCAGTGTCCCCTGCGGAGATGTTTCCTTTTCAAAGCAGGGGAACACCCCATCTCCCTGCTCTTGGATAACCAGCATGTGCCGGTTAGCTTTTATTGTCACTCTGGTACAACCTACAGCCACTTGGGAAGCGGGAACCTTAACTGAAGTATTTCTTCCATCAGATTGGCCCACGGGACT
>19112 NS=124 contig=overlapped:118
GCATGGAGCAGAGGGGCCAGGGCGCCCACCATTACCCAAGCCAGCAAGGCGAACACTGAGTATGCCAGGGGCATGCCTGAAGCTGGGCTGGGTAGCCATGGCCAAGGTCCCTGGCTGGTGGGCTGGAGGTGGTAGCCATGCCTCAGCTTGGGGCTTGCACTGGACT
>19113 NS=122 contig=overlapped:24
AAATGAATTTTGGTCCATAATAACAGCAAAACTACAGTCACTACATAACCCTGAAAATGAATTTAAATTCCTAAAAATCTGAATATTCTTCTCTAGGCTGGTGTAACTAGGCTGGTGAGATGCTCAGCTGATAAAGGCACTTGTCATCATGCCTGACGACCTGAATTTGATCAATGGGACCCAAGCAGTGGAAGGAGAGAACCAAATAACATGTCCTCAGATCTCCACACAAACATTACAGCATGTGTGCACACAGGACT
>19114 NS=125 contig=separate
GTATGGGTGACAGCTGGCTGTGTATGTGCTGTATCGAATCAGGGTAATGATAGTTCTCTGTGTTTATTGTTGCTTTGTGTTGAGAGGTCCGAGCCTTTCTTCTAGTTCTTTATAAGCTATTTGACAGGGGACTGGCAAGANNNNNNNNNNTTCAGACCAGGCATTTGCCATGAAAGCCTGAAGACCTCAGTTCAATCCTTAGAATTAGAGTAAAATAGAAGGAGAGAATCAGCTCCACGAAGTAGTCTTAATGAGCTCAACATGTTTGTCTGTCTGTCTGTCTCTCACACGACT
>19115 NS=62 contig=separate
AAGTGTGTGAGAAGTAGGATGTGAAGAGGATTGTAGGAGGACCGTGAAGGGAGGATGAGTTCACGTCTTAAAAGCGGCGGGTTTGGCCTGAGACACAAGCATCTGGCAATGGGCATCAGTAGATAATGGAGACTGCTCAAAGTGGGGTGTGCTACAGTGTTTGAGGGCAATAGAACTGACAACTGGTTCTGTAAGGTTGGCCCATTCTCAAGGCAGTGAAGAATGCAAGGAGGGGGAACAGGAGCTAGAGGAGAAAGACCGGGAAGGGGGCAATAAGGAGGACCATGAGACT
>19116 NS=121 contig=overlapped:73
GTGTGTTTTGTGCACATGCGTATCAAGGTGCACAGGTCAAGGTTAGCAGACGATGTTTGGGATTTGGTTCTTGTCTTCCACCTGGTTGAACCAGGGTCTCCCATCTCTGGTGCTGTGCATTCTACAGCGGGCTCGCTAGCCGGGGGAGCTTCTGGCAGATTCTCCTATCTCCACCCTTATCTTGTCTTAGAAATTCTGGAATCACGGGACT
>19117 NS=110 contig=overlapped:10
TGATGGAGGCCTGTGTGGGCTAATGATTGCTAAAGCTACTAGCAGATACAGACCAGCTGACTTCCTTCACCAAGCCAGGCCAAGAACCATCCTGCCTTGCTGGAGGTATAGCGCTTGACAGAAGCCCAACATTGTGTCTTTAGAATATCCGCCTGAAGGCAGGAACTGAACACTTTGTTAAGCTTTCCGAGTTGTCAGCAGCCTAAAGAGAGATCTTAGAATACACCACACTCCATCAGTCTTGGAAGATGTGGCTTGGAAACACCATGCGACT
>19118 NS=80 contig=separate
ACATGCTTCTGCAACAAGGAGCCACCTCTGCAGCCTAACAAATGAGTAACCTTAAGAATTTATAGCTATGAAAATATTTCCCAAAAGATCCACATTTCAGAAAATAACCCAACCTTTTTTGGTGGAAGAAAGTATAAGATNNNNNNNNNNCCAGAATTGAGTCTTGTACACTAGTTAAAACTGAAAGCTTAGAAATGCTGAACCAGGCCAAGTGCTGAGCTGTGGCTCAGTTGGTAAAGTGCTGGCAGGCCTAGCATACACAAAGCCCTGATCTGATCCCAATACCACATGACT
>19119 NS=121 contig=separate
AGGTGCCAACCAGGGTAGGGCCTAGCTGAAAGTCCTGTAGGACATTAGCCCTCCAGCCCTGTTCCTTAGCTACTCAGGTATTAATGGGAGTAGAGAGGGCTTGCCAGGTCCACCCCATCTGTAGCTAAGTGGCTAGAGCTCATNNNNNNNGAGTGCTCAGGAGTGATGGGCAGTTATAGAAAGGAATTCAAAGGAACTTCCTTCCCTGTGTTTCTTGGACTCAACTCCCAAATAAACTCCCCTCTACTGAGATCCCTAGCCAGGTCTCCTTGGAAACCCAGCCCACATGGGACT
>19120 NS=128 contig=separate
TGGTGTGTACTAAAAGGAAGAAATAAAGGAAACCAATTCACTGCTCTTAATGACTGACTCCATAGTTTGTAAGTTGCTCAAAATCACTGTAGGTAATCAAAGTGTACTGCCTACATAGATGCTTGCTCAGGGTCAGGGGAGCGGTGCTCNCTACTACTGATAAGTATCGGTTTGTATGATAAAAATGTTTTCGTCTGTGGGAGTTAGTCAGTGATAGAGTGTGGCTGGCATGTACAGGGCCCTGGGTTCACTCTCCAGCACAGATGGAAGTAGGATTAGGTTGTACATATGACT
>19121 NS=71 contig=separate
TCATGCTTGGCAGGATTAACATAATAAAAATGGCCATCTTACCAAAAGCAATCTACACATTCAATGAAATTCCCATCAAATTACCAACACAATTCTTTACAGACCTGAAAAGAAAAATTCTCAACTTCATCTGGAATAACNNNNNNNNNNAACCCAGAACTGCTAAAACAATCCTCTACACTAAAAGATCTTCTGGAGGTATCTCCATCCCAGTTTTAATTAATGTGCTAACTAGTCTCTTTTCAGTACATTCCAACTGCAGCACCTTGAGAAGGTGCTTGCTTGCATCAGACT
>19122 NS=118 contig=overlapped:12
GTGTGGCCTGTGTCTGTGTGTGATTCAGTTGGTTCTCTTCTTGTACCTTTATGTGGGTCCTGGCAACCAACTCAGATTGCCCAGCAAGCACCTACTGAGACACCTTACTGGGCATTTCCTTCCTTCCTCCTTTCTTTTCTTTGAGACAGGGTCTCACTCTATAGCCCTGGCTGGACTGGTGCTTTATCATGTAGACCTCAAACTCATAGATAATGGTCTGCCCTCTGCTTCATGAGTGCTGGAATTCAAGATGAGCACCACCGCATCTGACT
>19123 NS=124 contig=separate
TCGTGACTTTAGCAATGAAACAGAGCAGCATAGTTATAGCCAAGATGAACAGCTATGTTGGAAACAGTTGCTGGCCCTTTTCATGTCTTTTCTTGGCATCCTGTGCAAATGTCCTCTCCAGAACGATTCTCAGGAGTCCTNNNNNNNNNNTACAATGCCTATCCCCTTCCTGCAGTCAAGGTCTCCATGGACTGGCTAAGACTCCGACCTAGAGTCTTTCAAGAAGCAGTGATGGTTGAAAAACAGTACATTTGGCCCTGGCTAGTTTCTCTTCTAAATAGTTTCCATCCGACT
>19124 NS=109 contig=separate
CGATGGCTTTCACTCTAGCTACCCTGCTTTGCTCTCCTCTCTGGCTCCTCGCTGCTTTTCTCTGAGGTCTTGTTCTTTGCAGTCATCACTAGTAATACTTCATTCTAGGTTCCGTTTTCTTTTAAGTTTAAAAAAAGGTATCNNNNNNNNTCTCACTAGTTCTGTGAATGAGATGTTACCAAAATAACTGGGTGATGTCAGTGAACCACTATTAATAAACAGTCATATGTACATCTATATTGCTTAATTTTTTACTTCCTTGTTATATCAGGATACATATGTTAACATTCGACT
>19125 NS=78 contig=overlapped:99
TTGTGGGGGATTATATTGACTATTAATTCATTCAGGAGTCCTCAGCTGACTCTGGGAGTTGCCTTCCCTAGGCAGGTGGTCTTGAACTGTGTAAGAAAGCTAGCTTAGGGAGCTGGAGAGATAGCTCACCAGTTAAGAACACTTGCTGTTCTTCCAGAGCTGGGTTTCATTCCCAGCATCCGACT
>19126 NS=111 contig=overlapped:5
GAGTGATAGGAGGGAGCCCACATGATATTTGACCATCAGCCCACAGTACTTAGTTGCATTACAGAAGAGAGCACGGTGTATATGGTCCAAGAAGTCTTGTCTCCTGCCTCATTTCCAGCCTCACTCACCTGCAGAACTAAAAGCCATGTAGTCCTTGGGGGAACCTCCATGGAATGTTAACCATCTGGCTCAGCACCTGGGAATAATTTCACTAGCAGAAAATGCACCCATAGAACCACAGGCATACAGACCTGCACACTCACACATACTCACATGACT
>19127 NS=124 contig=overlapped:15
CTGTGGGAAAACTGGGTCTTTCAAACATCAGTAGGAGTAGGAATTGGCGTAGCCTCTTTGGGTACTGTTTGGTAATAACTCTGAGTGATAAACATATACTTACCCTCTGACCTAGCAATTCCATTATTGGGTGTGAGTGCTCATCTATGTATGTGCACTCAAAGTCATGGGAGGATGCGTAGTGATTTTATTTCTAAAAATCCCATATTAGTTTCTTTCTGCTGCTATAAAAATATGCTACAAGCTTGACAACTTAAAAACATACGACT
>19128 NS=125 contig=overlapped:17
CAGTGTTGTTTTCATGCCATGCAGTCTCTGAAAGGCTCCACTGTCCCTTCAGAAGAAGATAAGAGTGGGAAGGACAAATGATGTCTCAGGGCCATTTTGAAAGTAAGCATCACCTCACCCCCTACCTTCACCTGAGAGGATCTCAGGGACTCTGTCCCAGGTCTCTGTGGCCCACCATTTAAGATGCTAGAGTACAGTGACAAAAATTGATGAGAAAAACAACAAGCATTCTGCAGATAACACAAACATAGCAAGGTACATTTGACT
>19129 NS=120 contig=overlapped:20
ACATGGCAGCTCACAACTGTCTATAACTCCAGTCCCAGGAGATCCGACACCCTCTTCTGGCCGCCTCATAAACTAGGCTTGTGGTACACAGATATACATGCAAGCAAAACATCCACACATAAAAACACATTCATTAAAAATAAACTCCCAAGAAGGCTGCAACCGTGCTTTAGCCAAGCGACGGCTCACTGTGAATCTGCAGCAGAAAGTAACACAGGGACGGCTTACCCTTTCTCGAAGTCTGGGGTCACACTTCACTGGACT
>19130 NS=122 contig=separate
CAGTGATGGATCACACGCCAGAGACAATTGGTTTTATGGCACCCTTGCTGAGGGCTGAATACCTGTTTCCCTACCACCATCTTGGAAGGAAGGGAAACTTAGCTAAGCAAGCTACTGTGGCCCGGTGGAGAACCTTTTTGGTGACATGNNGGTCACCCCATCTCCCTCAAAGTTTGACAGCACTTTCTGGATCAGTCCCAGTCTGTGCTGTATTTGTGTGTACCTGCACCTAGCCAGGACTTCTCTGGCTTACATAACAGGATATGGACAGTGTTTTCCCAAGAGCATCTGACT
>19131 NS=55 contig=overlapped:4
AGGTGCATAGCACTGCCCTGAGCCCAAGCATGGCGTCATCCAACACAGCTTCTAGTTCAGAGTGTGTGCTAAACAGGTGTGCTATATTTTTCATTTTATACTATACTTTTCTCTACAACTGCTATGTTTAGATGTTTACAGATACAAATATTCCCCACTGGGCTGTGATTAACTACAGTATTTAGAACAGTAAGATGCTGCTCAGGTTTGTATCCCTGGAGCAAGATTGTACAACCTAGATGTAGCCACATTGTTAGGTATATGTGTATATACATTCGACT
>19132 NS=114 contig=separate
CCATGCCCACCTTGTATTTACATCAGAGCTGGGTGTCCAAATTCTGGTCCTCACCTTGAGTCACAAGCTCTTCTGCCTACTGCACTGTCTCCCTAACCCTGAAGAGAAGTGGGAAATATGAACGTGAATGACTTAAAATGNNNNNNNNNNAAATGTTTTAAAATAGTTGTTGTTAAATTTGTCTTTGACATTTTCATAGATGTATATAGTATGTTCTGATCGCTACCACTCTCTACTCTCTTGACATCCCTCCAGCCCCTTTACCACTCCTGACAAGGCTGTTCACACATGACT
>19133 NS=57 contig=separate
AAATGGTGTCTCTTCATAGCAATAAAAGCCTAACTCAGACAAACAGCTTTGATGTTTTCTGTCTGAAGAGGAATAAGAACAAGTTGAAAGACAACAAGAGATTTCCTTTCCTGCTTGCTTTATCTGTGTGGCTCTGGAGANNNNNNNNNNGAACATTTAGGAGTTGTGCTGCAAGGGAGAAGATTTTCCTCTATGCGCTTAGGTTCTGTGTGTGCGGCCTGAGAATTATAACCACCAAAGCAGATGAACAGCAGAAAAACTGTGTGTGTTTTGTTAGTATGTTTGCATGCGACT
>19134 NS=70 contig=overlapped:82
GGGTGCTGGGAATTGAACCTGGGTCATTTAGAAAGAACATATACAGTGCTCTTAACTACTGAGCCATCTCTCCAGCCCAACTCCACTCTCTTAAAGCAACGAATCTATCATTTCATGTATTTGACATTGACTTGTGACTCCTGATAATACTTTATCCATCACACATTGAAAGCAATGCAAATTACTAGGAAAACACGCGACT
>19135 NS=117 contig=separate
TCATGTATCGGTAGGATTAACATAGTAAAATGGCCATCTTACCAATATACAGATTCAATGCAATTCCCATCAAAATACCTACACAATTCTTTACAGACCTTGAGAGAACAATTCTCAACTTCATATGGAAAAACAAAACANNNNNNNNNNCAATAACAAACAATCCGATATAATAAAAGAACTTCAAGAGGTATCTCTATCCCAGATTTCAAGCTGTACTACAGAGCTTCATGGTATTGGCATAGAAACATACTGGTTGATCAATGGAATTTAATCGAAGACACACACACGACT
>19136 NS=136 contig=overlapped:27
TGATGACGCTTCGTGGGTACAGATCCTCTGACGTTTCTAGGAGACACAACCTCACAGAAAACTCCCTGTTTCTCTGTCTCTTACAGTCTTTCTGCCCTTCTTCTGCAACCTCTACCCCCGCCTTCCGTGCAGAATTACACAGATCCATCAGTGGGGACTGGGCACCACAGTATCTTTTGTCTTCCACGTTTTGATTGGTTGTAATTTTTTTTTCTGTAAGGCTCTCCTTCTGTTACATAGAGTCATCTCATTGGACT
>19137 NS=32 contig=separate
ACATGCTCTCCTCCAGAGGCCTGTGGCCTCTGTTGCAGGCTCCATCCCCTCAGGATAGTCTGAAGTTTCATACCAACAGTGTTTAGTTGGCCTTCAATGCCATTTCCTTTCTCCAACTCCGCCCTCCAGAGGTTCTTCTCAATACTGCATGCCTAGTATGCATTATTATTCTAGAGGAGGGGTGGCACAGATGCTCCCACCATGACAATAAGTGCTTCTAGGGTATTATCTTGAGCCCACGAGAGCACTGCATGGATGGCTGGCAACCGAAGAAAATTAGCATGCCATCCGACT
>19138 NS=112 contig=separate
GTGTGCCTGTGTGGAGGGAGGAGTGTCTGTGTTCAGCTGGGAGGAGTGTTTGTTTGACGGCCTGTGTAGCTCCCAGGGTCGGCTGGCTGTGAGCAGAGGAAGGATGGGATTCGACTTGGCACCTTTGAGGGTCCTGGTGCCTGCNNNNNNCATTGGGGGACTGGGAGTAAGGCAGATAGATGAAGTGAGGCTGGTGAGGTGGCCCCTGCCTTGGTCCGGGCTGGAGGTGATCAGGACTTGGGCTATGAGAGAAAATATAAATATATCGAAACCAGGGCCCTCGGCATGGGACT
>19139 NS=77 contig=separate
CTGTGATTTGTTAAGGGGATCGGACTCCATGAGTGTAGTCACTCCATGAGTGAGCCAGGCAGTGTAGTCACCTGCGACCACCAATAGTAACTGCCTGCACAAGGGTCTAGGAATTAAAAGAGTCAGAGAACACGAAGAAGTNNNNNNNNNGGCACCATCTTTGTTACAGAGTAAACCACTTATATAGGTTTCCAAGTAAACATATCCAAGCAAAACAGGAGGCTTAATTAGCAAAACAGGAAGTGTCTGCTGAAAACAACAAGAATAACGAGCCAGCCTGACTTGCATGCGACT
>19140 NS=18 contig=separate
ACATGCTGAGGAGATGGCTCCGTGTTATTGTAGAAACTCAGGACTTCACAAAAGATAATGCTGAATCCTATCTTCCATGGACACAGCCTCCCCTTTCTTCTGACTGAGAGATTCACACACAGACTGGGGCCACTTAGATANNNNNNNNNNTCAACACAGACGTAGACCTGCTGAGTACTCTCTCTCTTTCTTTCTCTCTCTCTCTCTCTCTCTCTCTCAGTCTGTCTCTCGGTATGTCTCTCTCTCTTTCGCTGTGTCTGTCTGTTTCTTTCTCTCTCACAAACACACCTGACT
>19141 NS=111 contig=overlapped:15
TGGTGGTGGGGATAAGGGAGAGGCAGCATACTGATCAGCTCAGCTACTACCCAGGCCCAGAGGGAGGCCTCTTAGTTGGCCCACCCAAATATATATTATATGCAAATTGAGAAGTATGAAAGGTCCAGTCCTGCTGATCCAAAGCTGCTGCAGGGTCTCCATGACATAAGGCAGCAACAGGATAACTGGGAGGAGTCCTGGTGAGGATTCAATATTGATGGTGTCACAGGGGTCAGAGATCTCAAACCAGACCAATGACTCACTGGACT
>19142 NS=114 contig=separate
ACGTGAACACAATGACACGTGTCACTTTGTGGTTTACATACTATTGTTGTGTGGTTATCTTATGTGGGTGCATGATGAGTGGGAAAGGGTGAGTGTGCACAGCCTGCATGTGGAGCTCAAATGACAACTTTGCAAAGTCACTTTTCTCNNCTGTTACCTTTACATGTTTTGCTGATTGAATTAAGGTCGCTGAGCTTGGGCTGAGGCCATCCTGTCAGCCTACTTTGTGGTTTAAACAGCAAAGAGCAGTTGCATCTACTCCTTAATGCTCTATTTTACCATGTCCACACGACT
>19143 NS=59 contig=separate
GCATGGCTTGGTTTTCCACTGGAAGTGAATGATAAGACCCTGTTGCTGAATAAAAACTCCTTTGGGGTGAAAGAAAACATGTTGAAACTGAGCTAGATACTTTCTTCTGACTGACATACTCTTGAAATACTGCTATATAGNNNNNNNNNNAAAAATACCAGATTCCCAGCAAGATGTATGTAATAGTGGCCTGACCGTTATGTGGTAATCGATTTCTGATTGTATCTGATGCCTACTTCACAAAAAGGAGTCTATGCCTGATACTAAAAAATTGGTCAAAAGGCCCATGGGACT
>19144 NS=114 contig=separate
ATGTGGGAGCTGGAAGATAATGGCAACACCGGAGCACGTGAGCTCTGGAACAGGCCACGGCACCACTCATTATGTGCTTCCTTGTGTTGGGTACTGTGCTCAGTACTTTAGAGGGAGCAGCTTGCCTCCTCTGATGGCTTNNNNNNNNNNCTTCTCATGCTTCTCCATCAGAGGTTTTGAACTTAGTTTTAGGATAGTTTCCTCCACTGGGCAAGAATCCTAATAGGTTCTTCTCCCTTGCCCCGAGGGGCTGCGGAGACAGCTTCGCTGGTAAAGCGCTTGTCACACAAGACT
>19145 NS=124 contig=overlapped:25
CCATGGGCAGTCACGCCATTATGGGTAGGGGAGCAGAATGGGACGGACAACAACCTGAATTTGATCATTACAAGTTCATGCTTGCAACCCCAGCACTCGGGCGCTGGAGATAGACCCCTGAAGCTCGCTGGCCAGACAACCTAGCTACACACACGGCCACAAAAGACCTGGGGTGTGGTGGTACATTCTGATACACCCTAGAATGTGCTATATGTAGTGTCAATTTTGGAACTTTGGTTTCTTTAAAAAACACAGGACT
>19146 NS=97 contig=overlapped:5
GTGTGTGTGTGTGTTTTCAGGCTTATGTGGCTAAGTATAAAGGCAGTAGCAGTGCATGTCTTTGCTACGTCTTTGTTAGAGCTGGGAAGACAAGACAGAGCTAAGAACAATGGGAATGTCTTCCTATTGCTAACCCAAATCTATGCTTAGTGGATAACAACCTCAGGGAAGTAATTTATTTCTTATATCTCATCTAAGTCTGTCTCTTCAAGGTTTCAGTTGCACCATGGGGACATAATGACAGTACTTGTCTTAGGAGATTGTTCAAAGCACATGACT
>19147 NS=122 contig=overlapped:7
TGGTGAACTATCAGCCAATTGCCAATCAGCCATAAATTTTCTGCCATACAACCAGGCCATTTGTTTTCTATAAAAAGTTGTATTTTTGAGGCCAGCAGAAATAGATTTCCTAGCGTCATATCCCATGCCTCATTTTACAATTCTGAACGACAAGGTTGCAGTTTATCTGCCTCTGGCTAATTTAAGCATCAGTCCCAGACCCACCATCCACTGAGTTGTCATTCTTTTTTCTGCTTCTAGATTCTTCTGATTTTCTTTCACCTTTTTCCATAGGACT
>19148 NS=106 contig=separate
TCATGTGGGTTCTGAGGATGAATTCAAGTAGTCAGGTTTCTATGGCAAGCGTCTTAAAAAGCCATTTCTCCAGTCGCATGTCTTTCGTTCTAAAGGCTGTCTTTGAACAGACAGGGTGTCGTACACCTACAATCCAGTCTCAAAAATGCTAGAAACGAACCAACAGCTGGTGACCTGGCTCAGGGGGTAAAGGCACGAGCCATGTAAGCCTGTTAACCTGAGTTTGAGCTCTGTGGTCTACAAGGAAGAGGGAGTACTGAGTCACCAACAATATCCTTGGACTTCCACATGACT
>19149 NS=116 contig=separate
GTATGTTTATGACAGCAGGTACAGCCTTTGTGGTGTAACAAGCCTGGTAGCAAAACAGAAGAGGGTTAGGTTTGGTTAATTCTGTTTGACCTTTTTCCAAATCATCTTCTTTTGGTTTATGTCTTTTTTTCTGTGTATTTNNNNNNNNNNAAAATCGTCCCAGTTGGTATTTTTAGGAATAACAGTATTAAGGCCAATGAGAAGGGTCAGCAGAGAAAGGCACTTGTGTTAAGCCTGCCTACCTAGATCAATCTCTAATACTCACATGGTAGAAAGAGAGAACGACATACGACT
>19150 NS=82 contig=separate
ATGTGCAAGTAAGAACACATATACACACGCAAAGATTTTAAAACAAAACACAACAACAACAGCAAGGGGAAAAAAAAACATTTAAGATGTCAGGCGTGGTAGCACACTCCTGCAATCCCAATACTTACAAGGCTGGGCCANNNNNNNNNNGGATCACAAGTTCAAGGCTAGCCTGATCTACATAGTAAGACTCTTGTCTCCAAAACCAAGAACTGGAGATATAGCCCTGTGGCAGAGCACTCGCCTGGTGGTCACAAGGCTCTGAATTGAATTCCTAGCACCACACACAAGACT
>19151 NS=123 contig=separate
GCATGGTATGTGCTCATCTATAAGTGGAGAGTAGCCGTATAGTAAAGGATAAACATATTAAAATTCACAGACCCAAAGCATGATTGAATCTTACTCACAGGGGGAAACAAAATAGACATTGGAAGTGAATGAAGAGGGTGGAAGAGGAGTTAAATGAGGATGGGAACCAGGTGTGGGGAGAGTGGGGGCAGGGGATAAGAGGGCCCTGGAGAGAGAAGGGAAATTGATAGGGAGATATCTCTGGGATGACCTGGAGACCTGCAATGGGTGACTCTTGTTGAGACTCATAGGACT
>19152 NS=112 contig=separate
CCATGACATCACAAATATAGTATTCTCTAGTTACAATGGCATTATGATACCACAATGGTACTATTGATATTACAAAGACATTGCGACATCACAATACTACTATTGTGAAATCACAAGGGAATTATGACAACACAACAGTANNNNNNNNNNAGTAGTAGTACAAAATCACAATTGTATTGTGACATCACAAGCGTACTAATAGGACATGACAATTGTGTGTGTTATCACAATTATTGAATTGTGACATCACAATTTTATGATGAAATCACAATGGCACTACCAAGACATCAGACT
>19153 NS=109 contig=separate
CCATGTAACCACTTCTCTCTCCTAGGAAAAGCAGATGGGATTAACAGATTGTAGCCACACAGGGATCTGTGTGTGCCTCCGAGAAGACAGGTTCTCCAGCTGCCCCTGGGGAGGGAGCTATGAAGCCTGCAATGCCCTCCTTGTTTGGAAGGCAGCGGCTGAAAGCGCTTACTGTCAAGCCTTATGACCAGAGTTCAAGCCTCAGAACCTACACAGTAAGAGAAAAAAACAAAACACAGAAACTTTCGACTTCCACATGCTTCCTGTGGCAGGCATGCCAACACACACACACATGAC
>19154 NS=40 contig=separate
TTGTGGGTAATTGGGGGATGATTATCTTGATTTGGTTGAACACCCAACTTCATACACCAATGTACTTCTTCCTTAGTAACCTCCTCTTTCTGTGATATCTGCTACTCTACTGTCATTGCTCCTAAGATGTTCATCAACTANNNNNNNNNNCTGTGTTCTGCAGAGTTTCTTTTTTGCAATGTACATAACTACAGAAGGCATCCTCCTCTCTATGATGGCTTATGATCACTATGTGGCTATTGCAAACCCCTTAAAGTATACAGTTATTATGACCCACAGCCTCTGCACTCGACT
>19155 NS=64 contig=separate
TCATGTACATTATCTCACTGGAGCTTCACTGCACTCTCAGGAGGTAGCATAATGATCCTGGTTTTATTACAAATGAAGAAAGTCGAATTCTCAAAAAACTTTGAGGATTCAGTGTCTCTTGCTTCTTTTCCTAATCTCTAAANNNNNNNNTTATGAGGATCTAGTGAGAGAGGCATGGAATACGTAAGTACTTATGATGGGAACATTGAACCTAACCAGGCTGAGGAGGTACTGCTGGTTGACATGGTCATCATTATCTGTTCTAGCCTTTCAGCTCGCTTCCGCCACCGGACT
>19156 NS=132 contig=overlapped:14
CAGTGGATGTGACACAGCCCAAGACTTGGGGGTGGGGGGACTGGGGGATGCCTGGAAAGGAGAGGAAATCTACTCTGTAGGTTCAGGGAAGGTGGAGACAGAGCCTGCTCTGCTACGCCGGAGAGACGGAGAATGAAATTGAGAGTACATGCTTGGCAAATTGATGGCTGACGGTTTTGTTTGGTGACTTTTAAAGAAGCAGAGCTGTATTTGTCATCAGTGTTCACAGCAGCCTCATTCACAGCCTCCATGATGCAGAAACCATCCGACT
>19157 NS=117 contig=overlapped:12
ACGTGTTATTTCTAAAAATAGGTCCCATAGCCAAACCTTCAACATGGAACTCTGATCTGGCAGCAACCAACAAGGAGAAAGGCCCTTGCTCCAGCCAAGATTACAGCTCCCTAGAGGCTCTGAAAACTATTAGCACTTTCAATATTAAGGTGTGTACATTTTTCAAGAATAAAATTAGTAAACCCACAATAGACTACAGTAAGGTATAAACTGGACACGACAGGTGATCAGGAGCCAAACCCATATTATCTTGGGTTATTGCCCATATGACT
>19158 NS=122 contig=overlapped:18
AGATGGGGGCAAGGTTGGAGGAGGCAGAGGAGGGCTGGGCTGGGATCGGCCTTTGGCAGAACTCGGAGAGGGGTCCCCTCCCTAAGCACACCCAGTCAGGACTCGTTGTTCTGCGTTCCCAGGTGCCCATCAAGTGGATGGCGCTGGAATCGATCCTTAGACGGCGCTTCACCCATCAGAGCGACGTGTGGAGCTACGGTGTGTGGAGGCGGTGATAGGGAGGGGCTGGCTGGCTGGGTAGCCATGGCAGGGCAGGGCATGAGACT
>19159 NS=106 contig=overlapped:11
AGATGGTTGACGACATGGATTTTTTCAAGACTACTTTAGAGGGAAACCAAGAAAGTCCAAACTCTTTGTATTTAAATAGAGGAAAGTGGAGCTATACTCTGAAGTGGCACATCCTTCAGAGCTAGCAGGTTTAATGGTAAAGTTTGCACAGAGAGTTCATATTGGTCAGCCTCACATACACTCTCAAGATTTCTTCATGGCTGAGTAAAACTCAAGAATCTTCAGCTTCTCACTAATGATAGCAAGGGTCATGCTTGGAACATACACATGACT
>19160 NS=103 contig=separate
TAATGATCAAGATTTAGTCTGGCACAGCTTTGCAGGGCTGCAATCATCCCACTAGTTCAGATTTTCCATCCTTTTGGGCTGATACTGCATTCTCCACATTTTTCAATTTCCTCCAGCCTCTGCATTGGCACCCCACATTANNNNNNNNNNATTATCTTATTTCTTTCTCTTTTACCCATTTCCTCAGGATTTTGTCAGCTTCACCTCTGTCCTCACAGCCCATCATACCCATTCCATCAGCCCAAGCAACCTATACCTGGGCAATTCCAACATCAACACTTCTTTCACAAGACT
>19161 NS=114 contig=separate
GTATGACAGAGATATATAACATGAAAAGAATGTCACAGGAGTCTTATCAGTAAAGACATTGGTGCATTAGGACAAATAGCATGTTCCTGAATGTGCGTGAGGCTGCTGAAATAAGATAAAATGTTTTTGGTCTTGGTAGANNNNNNNNNNAATTTCAGATACTTATCACAACCTCTGTACAAAGAGAAATATATTTGACTCAGGACTAATAAAAACATGGATGCTAGTGCTAAAAATATTGGGTGGATAACACTAATAGATTAATCTGCCACCTGATTACTTTTTCACATGACT
>19162 NS=114 contig=separate
AGATGGAAACTCCAAGGAGGGCTCAACCTTTAGGGAAAGATGACACATGCAAGTCATTGTCTAACAGCTCTTCCAGACATCGAGAAGCATGTGAGCAAAAGGCTCACCAGCCCAGTGGCCTCTCGGCAAACTCCTGGTGATTAGTTGACAAGGAGACAAGTCTCTGAGGTCACATTTACAGATGGCTCTGTGCCATATGTCAGGACCAGCCCCAAATGAACAGCATGATAACCACGCTTGAGTGGAGCCCTGACCACCAGGGGAAAGAGATCCTTCCTGTGGGGACACGGGACT
>19163 NS=35 contig=separate
GAGTGCCAATAATGCTTTTGTGGTCTTTCTACACATGTGTAAAATTGCGTGATTATATAGCCACATGGAACTGGCTGTGTCAGGGTTAATTTCCAAATTCGCAGTATCAAAAGGACAAAAGGGGTTTTTTGTTTTGTTTTNNNNNNNNNNGTTGTGCCAGGTTTTGCTCCGGTACATTCCATGTGGACAGACAACGCCAGCAGGCTTGAGCAGGTGTTATTTATGAAAGCTAGCAGGACTAATCCTTTGGAGTTTAACTAACACAAGCCATATTCTGCATTAAGTCATCTGACT
>19164 NS=58 contig=overlapped:77
CTGTGTAGTTTACAGTCCGTTTACATACTGACACACCTAGTTGTCAAGCTCAGCACAGTCTGTAACTTTTACATGGATTATCATCTTCACTGCCAGTCTTGGGCAAAATTGTGCAAGAGGCAAAGTTTATATTTTGGTATCCATTCTCCAATTCAGGACTGCCCTCCAACATTAGCCTGGCCTCCTGCCTGTCTCCCACACGCGACT
>19165 NS=96 contig=separate
ACATGCTGTTGGTTCTTGTTTCCTTTCTCATGGCAAACCCTGCCTAACACACTTAGGTATAGCTCTACTGAACCAACTGCTTTCACATATATCAGCAATAAGCACATGAAAGTTGAAATTGAAAAACAGGGCTGGAGAGANNNNNNNNNNTGACTCAGCAGTTAAAGGCACATACTATTTCTGCAAAGATTTGAGTTTAGTTCCTAGTACCCATGGGAGGCAGAGCACAACTGCATCTAACTCGAGCTCCGAAAACCCAATGTCTCTGGTCCCCACAGCCACCTTCACTCGACT
>19166 NS=115 contig=separate
TGGTGAAACAATTAGTGTTATTGGAGTTGCTTACAGGACTATGGGTGAGGGATCACTTACAGAAGCACAAATAACGGAAAAACAGCTGCATCACCAAAGCCTGCCCCAGCATGTGCAACAACTCACAAAGCTAGAGACCTNNNNNNNNNNTAGAACATACTGCAGAGCCTGCAGGGAGCTCAACAAATTAGAGAATTTTTTTTAATTTTATTCAGGTGGTTCAGTTGCCTTGATCCTCTTCCAGGCAAGTCATCTAACTCTGCTTATTTCATACAAAGCCTGCTTCATCCGACT
>19167 NS=22 contig=separate
CAATGCTTCCAATAATAATATACAATGATAAATACTCAATAAAATTTTCAGAATTAATACATAGTAAGCAAAAGTCACTGAGTTAAGTGTTTTAAGTAATAAGGAAAAACAAGGGAATGTAATGTTATATTATATGAAAANNNNNNNNNNGAAATATAAATCAATCAAGAATAAAACATATCCTGTCCTTAGAGGTGTTGCAAGTATGGCTACTGTTCACATGTTCATCAGTGGATGGCAGAGAAGAGAGATGCTATGTCTATGCTCAGTGTTCTGATCTATGAACATCTGACT
>19168 NS=75 contig=separate
ATATGCAGAAGAAAATTCATGTGTGTTTAATCAGCATACAATATCCACTTTCTAAGGGACGTATTGCTATGGTTTGGGCAAGTACCCCACACCCAGATTCCATAATATAGGTATAACAAAAGTTCTTGGCAAGAAACTACNNNNNNNNNNCTTCTGCCAAAACTCCTGTAAGGCCAAATAGCTAAGTAGAATTTCAATAATTGTGAAGTTACAATGTTATGGGACCAATGCCTAATTAAAGCTTATCTTGGGCTATTTTTAGTCCCCCAAATAGCTATCATTGCCCACTTGACT
>19169 NS=85 contig=overlapped:80
CTGTGCATGGAGGTCAGAGGACTGCCTCAGCTGGAGTTTCTCCTGGCTTTTCAGTTTTTGCTGACGCAGGGTCTCTCATTGGCCTGATTTTGCTAGACTTAGAGTAGCTTCATCAGGCTTCAGAGATTTGCCTGTCTTTGCCTCCTGTCTCATCACAGCTAGGATTTTAAACATGGTCTCTGGGGGTTGAACTCACATCCGACT
>19170 NS=90 contig=separate
ATATGTATGGATGGATATGTACCTGTGTGTTAGTATTGTCTAGAGGATTGCTGTGAAGGAAACAAACATCTCCCTTTGTGATGGAAGGAGTCCCAGCACTTGGAGTTAGGTGACTTATAGGACCACTCGGTCCTCTGCTTTGATATCTCNTCCTGTTTGGATTCCTGCCCTAGTGTCTTCCTATTGTCTCTACTGACAATGTCTTCAGGTAACAGGAAGTCAGCATCGGAGAGAGCCTGCCTTCATTCCTCTGATTTTCTGTTCCTCCAGCTCTCCAGCATTATTCATGTGACT
>19171 NS=25 contig=overlapped:45
TTGTGAGCCATCAGGTGGTTGCTGGGAATGAACTCTTGGGGCCTCTGGGAGGGCAGACAGTGCTCTTAACAGCTGAGCCATCTCTCTAGTCTCTCCTACTCTGATCTTAATTGTACTTTCATTCCTGCAGTTACCTCTACTCAACAGCCAGAATGGTCCTGGTGGGACTGGCCTTGTCTGCACAGTCCACCTTTTGACAATTGCCTAAGGTTCCCAGACTTCAAGCCCAGCATTTGACT
>19172 NS=91 contig=separate
TTATGGCTTGACAGAATTAGCATAGTAAAAATGGCCATCTGACCAAAAGCAATCTACAGATTCAATGCAATTCCCAACAGAAACCTTGAAAGAAACATTCTCAATTTCATATTGAATAACAAGAAACCCATAATCAGTAANNNNNNNNNNAAAAGATATTCTATGGGTATCTCCATCCCTGATATCAAGCTGTATTATAGAGCAACAGTAATAAAAACTGCACAGTGGCATAGAAATAGAATTGTAGATCAATGGAATCAAATAGAAGACCCAGAAATAAACCCACACAAGACT
>19173 NS=90 contig=overlapped:11
GGGTGCAGAAGTGCAGCTGTGCCTCGGATGGGGCGCTCATTCCCAGGCGGCTGGAGGAGCCATAGGCGCGGGTGTGGCTGCCCCAAGGATGCGACGTTCGTGTATATCTGAAGTACCAGGAGAGAGGGGGATTCTGAATCCTTGCTGTCTCCTAACCAGCCTCATCCCTAAATTTTACCTTCAAGGAATGTGACTCGCTGGCCACTAGAGGGCCCGACCTAGTCGTCTCTGTCCTTCATCTTGTTCACTGCACTATATGCTAAGCACTTGACT
>19174 NS=128 contig=overlapped:22
GAGTGTGCTGTTCATGTTCAAAGAGAAGCAAATGGTGATGTCCACGGGAAGTCCTTATGCAGGTCTGAGATGCTAGTCGAGGTTGTGGCAAGACTGAAGGGCTGGGAGTGAGTCTCACTGTGGAGGCTCCCTGGTTGTGGTCCTCAGACAAATGACTGTACAGTCCACAGTGAGGTAAGCAAATTCACTTGGGACTCCTCAATGTTCAGGGGATTAATTCAGCCAAAGGATTTACCTGACACATCTCTAACACCACACGACT
>19175 NS=120 contig=overlapped:5
CAGTGAGTCATTCATCTGGTAGGCAAACACCATATTCTTGTGTGCTCTTGGCTGATTTGTTCCCATTTCTGTAAGCTTAAGGGAATAATGCAGGGAGAACATGTACCTTTTATAGGCTGGACATAAGAATCAAAAGGGCTAACCAGATTTAGCTACATGGTGAGACCTGTCCAAGGCAGAACCAAAGCAGATGGTGGCTGCTTATTGTAACACCGAGAAACAGTGACAAATGAGCAGAGCCTTCCCTAAAATTGCTGACAAATGACTACCACTGGACT
>19176 NS=109 contig=overlapped:21
GGATGTCCCATCTAAGAGACAAGAGTGGTGAGCTGGCCAAGAAGGGAACAGGACTTGTGGTCTAAGTCTTTGTATAGTTCTTGTGGCTTAGGTATATCCCTTCCTTTCCATAGGAACAAGAAAAGAAAGAAGAAAAGCCAGTTGTAATTATTTGTGTGTGTGTGTGTGTATGTGTGTGTCTGTGTTGTGGTGTGAGGTGTATGGTATGTGGTGTATGGTATGTGTTTTGTATGTATCAGTTGTGTGTGGTGTGGCATGTGACT
>19177 NS=63 contig=overlapped:44
TGATGTTGAATGCGGGAACTAACCTTCTAATGCTGAAATAACAAAAGCAACTACAGAGGTGATGAGAAACCTCTGAAGAGTTTCTCTAAGGAGAGGCACAAGTAAAACCAAAGTGCAAAGACTGGAATAAAAGCCTAAAGCATCAATGCTCAGATGACGTCACCACCACTAAGAGAGCTCTCAGGTCACAGGGGTCTCTCCTACTGCAGAGGTAAAGCACAAGAAAGTAAGCATAGGACT
>19178 NS=140 contig=overlapped:99
AAATGCGCTATCGGCGATGGGCTGCCTGTGGATGCCGGGATAGCTGGTGGGAGAAGGAAGCAGTCAGGTCGGACTCATCTGTCCATGAACCTCGGACGTGGCTGCTGTCCGTGAGAGTCAGCCCCTCAAGGTGGCTCTTCTGGCCTATCCTCCAGCACCATTGGCTCCCAGGAAAGCACAGGACT
>19179 NS=101 contig=overlapped:29
GTGTGGGAGGCCCAAGGTGACAGAGTGTCTTTCTCCATTAGTGTTCACCTTCTACATTGAGGCAGGGTCTCTTGCATGGCCTTTGGCTAGGCCCTGAGGAGCCCTGTCTCTGCCTCTTGTGCCAGGTCACCACACCCGCTCTGCCCTTTCATGGGTTCTTGATCCAGACTCTGGTCCTCACCTTGTGTGGCCAGAACTCTGCCTGTCGAGCCATCCGCCTGGCTCCTTTCCTCTCTTTCTTGGGATCATCTGACT
>19180 NS=89 contig=separate
AGGTGACTTCGTTAATTTGCAGGTGGATTGATCATAATGGAAAGAGTGGAGATGGTGGTGGGGCCAGACATTGTGCCAGCAGTGTCTACTGAATTTTAACATGTTCTTGAGTAAAGATGAAACCAACGGACATACATCATTGATAGAAAAAGAACACAAAGAACCAGCAATGTGGGGCTCACAACTTTCAGGTTCATCATTGCTAGTGGCTTATTTCTCTCCCACATTTCTCTGCTGAGGAAACGATCTTTGTAAGAAGACAATATTAGTCAAATGAATGGGATTCACAAGACT
>19181 NS=55 contig=separate
ACATGGCAGCTCCCAATCACCTGTACTCTAGTTCCAGCAGATCTGATGCCCTCTTCTGGCCCCTGAGAGCACCAGGCGAACCTGTAACCAAATACCGTACTCCCTCCCCCAATACACACACACAGACAAAACTAAAACAGNNNNNNNNNNCTAAAACAGAACCAAACAAACAAAATACAAAACAAACAAACAAAAAACCACATTGGCTACAGATTAAAATCCAAAGCTCTTTCAAGTCAAATCTCTGGTCCTTGCTGGCCACTTTCTTTATTGCGTGTGTGCGCACACAAGACT
>19182 NS=124 contig=separate
TGGTGTTCATCTGTAAATCCATCACTAATGATTTACAGCGATAGAAGGAGCCCCGGGCCTCGCTGTTAGCCATTCTAGCTAAATAAGTGAGCTTCCTGTTAACTGTGAAGCAGAAGATGGAGAGGAAGAGTTCTAGAAACNNNNNNNNNCAAGCAAGGCTCATAGGGCCTCACAATGACTGAAACAGCAATGGGAATGAGGTAGGTCCTCTCTCTATCTCTGTATGTTATGGTTGTAAAGCTTGGTGTTCTTGGGGGTAGTGAGAATTTTTGGTTTCTTTAAAAACACAGGACT
>19183 NS=96 contig=separate
TCATGTATATGTAAACTCCATTTTTGTTGGTAGTGTACATATGGTTTCAAGGCTGACCAGCATCTATTGGACAATGAATAAGGGGTTTGTCCCTGGGAGAGGTTAATTTTCCTTCTCTCAAAATCACTTAATCCTAATGCTTTTCANNNNNNNNNNACCACCTCAAGTATGAGACAGTTGGATTGAGTGTCTGGACATGCATATAATAATGAGAGATGACACTCAATTAGGAGACAGATGACTTTAATAAGTTGGAGGAAGGGAATTTTAGAAGTAGCAAAGAGAACAAGGCACAGGACT
>19184 NS=116 contig=separate
TGATGATAGAGTTAAAGAAGAATTCGTCATTACTGGCTTTGTATTCCCACGTTAGAATCTTCTGGATGAAAATAACACAAAAAAAGCATGGCCTCCAGACAAATGAGCCAGATACTGACCCTTGTGGCTGTGGAAGGTCCNNNNNNNNNNAAGGTTATTCACCTCTTCTGGAGTCTGTTTGGACAGTTTGCCCCAAGACTCCAGGTGTCCTGTGAGTCCAGGAAAGTATGAGAGACCCTTTGCCTTCCAGGGGTCTAAGCAGTTCAACATTTCCAAGCATTTCAGCATCTGACT
>19185 NS=106 contig=overlapped:10
CTGTGAGAAGTGCTCTCTCCTCTCCAGGAGATCCAGGTGCTGTCAGCTTCCTGTCAGGAAAGGGTGAAGCTCAGGTAAAAGGTTCTGCCTCCCTCAGGATGGGCAGAGCAAGGTCCATGGGCAGAGCTTCCAATCTCAGTGGCGGTGGGGAAAAAGTTTTTCACTGTGGTACAGGGAGCTCCTTTTGATGAGACTGCTGGCGTCAGATGGAAGCTTGGACGTGCCGGTAGTGTTACACAGCGCTATATCCCTTCCAGGAAGCCACCATGCGACT
>19186 NS=119 contig=overlapped:12
ACATGTATAGAAGCCGTCTTTTTGAATTAGCTTCTGTCCAAGACACTGATACAGTCACAACTCCCTGAATTTATCATTTGTGACAATTATAGCCCCATTCTTCTGTGCTAAGTGTAGCAGGAACCTGTCATCATGAGAAGTAATTTTTTCCCAAAGACCATGTAGGCAGGAGTTAAAGATAATTCTCCAGGTTCCTGGAGCTGGGTTAAGAAGTGCTATTCTGTGACATGAGGGTCCTTTCTTGTTCTCCACTTTGGGACAAACACAGGACT
>19187 NS=23 contig=overlapped:51
ACGTGTGCACAGAGGGGAGGAGGAGGAAAGAAGGAGAAAGACGTGCATATAGACACTGGCAAATACTCATATGTACTAACAAATACTCATACTAGCAAATACAGCCAGACACAGCCAGTCTTTCAGAGACTCCTTGCCATACGGGAGAGATGGTGACACGTGCCTGTATCCTCCAGATCGGCTCAAGGGCCTGAGGAGAACTGCTACCTTGCATATGCTCTTACCACTGGACT
>19188 NS=75 contig=overlapped:25
CCATGTGGGTCCTCTAGTAAGGGAAGTGGTGGCTGTCTCTGACATGAACTCGGTTGCCTGTTTTTTGTTCACTTTTTCCTGGTGGGGCTGCCTCGTGTGGCCACAAGAGAAGAGGATGTGCTTAGTTCTGATGTGACTTGATGTGTTTGGGTAAGTTAGGAGGCTCCTCTTTTCTAAGAAAAAAGAAAAAAAAAGGGAGGTTAGTGAGAAGAAAGAAAGGGTGAGACCTGGAGGAGAAGAAGGGGTCTACCATTAGACT
>19189 NS=127 contig=separate
TCATGTCTTTCTGTTTTGCTTCTTTTTTCATTAGCTAGTTAATGAATTAGTTAATTTTGCATGTATGTTGGGAGAGGTGTGTGTAGCAACTGTGCATGTAGAGGTCAGACAGCAATTTTCAGGAGTTAATTCTTCTGGCCNNNNNNNNNNAAATCCAGGTCAGCAGGCTTTGCAGGGAGCATATTTAGCTGCTGAGCCGCCTTGCTGGTTCTTCCCACATCCTTTTGTTTTGTTTTGGGGTGTGTTTTGTGACTCATTGCATTTAACCTGGGCTACTCAAAGGGTCACAGGACT
>19190 NS=137 contig=overlapped:112
TGGTGTCTGTACCCGGCGAGCACTGGGAGGTGGGAGGGCAGAGAGGGATGGAGAAGGCAGGTGAGGTAGATCTTTCACATGCTGATCACTCAGCGTGAGCCACAGAAGGTTCTAGAACAGAAGGCATTCTGAGGAAGGTGGGAAGGAGCAAGCACGTGGAGAAACACGTAGGACT
>19191 NS=117 contig=overlapped:14
GAGTGGATATGGATAGTCAACAGGAGCAAAGGAAGGAAAGAAAGAGGAGCATCAGCTCTACAGCTGGAACCAAATTCATTTGATCAGAATTCTTAGAAGCAGATGATCCCCAGAGCCCCTAGAAAGGAATGCAACTTACACCTTTATTTCAACCTTGAAAGAGTCTAAGAAAGGATCTTAGTCATGCTGACTCAAGATTTTTAACCTATGGAACTGTGAGAATATTATCTTCAGTCTCTAGGTTTGGGCAACTTATTGTAACATCAGACT
>19192 NS=100 contig=separate
TCATGGAGTCCCCATTGGTACTCGCACAATCCTAGCTATTTCCACTCACAGGTTCCTCTTTGTTCAGTGGTAATAATTACACTTTTGTTCCCTTCCCAACAATACATTCCTTTGCTTTCTCCTTGGGACTTGCTCAAAGAGCCCAGGAGGCTGTCTCCTCGTAGCCCTAAGCTACCTGGGAACACTCTCCTTGAGGGGAAGTGAGTCAGTGTTCAAGGGGGCACAAACCCACCAGTTCAGGACTCCAAGCTGCAGCATGGAGAGGCAGTCCCAAGCTTTTACTTTCATTGGACT
>19193 NS=59 contig=separate
GTGTGACAGAGTCAAAACCTGAGTGCACAGGGCGAGGAAACCCGCGGGAACACTGGCTAGCTCGGCAGTCTGGAGTGCGCAGGGCAAGGTCAGGGGCTGGATCTGGGAGCTCTTCTCAAGTTTACAAAGAACAGTTATTTAGCAGGTCNNCCTCATGTGAGCCAATCAGGACGCGCGCTCATGTCTCTTGAGGTGGGAGGGGGACGGGCCACCGGGCCTGGATGAAAATAGCAGTGGTTATCTGTGGTTGATAGACTATGGGAGGGGTTTGGCTTCTTATTTTGGCATGTGACT
>19194 NS=84 contig=separate
CAATGAACATTTGCAAGTAAAGCTGTTTGGGCAAAGGGGTATACTGTCTGACAGCCTGGGACAAACCTCAGTTTCTACAGCAAGCTTTTATTTTTTATGTTTTTTGTTACCTTTTCCCTTTTTTTGTTTTAGTTTTAAATNNNNNNNNNNTGGAAGGATGGGGTGGAGGATGAAGGAATTGGGAAACATTGTGTGAAATTCACACACATAAATCAAAAACGTTAAACACAAATAAGATTTTTCCCTTGAAAATCATGAAAACTCAAAAATTCAGAAATTCATTTTCATCTGACT
>19195 NS=83 contig=separate
GCATGAAAGATTTAAGGATGGGAGGGGGGTCATGGTAGTTTGTGACAAGGTTCCTGAAGGCCACTGGGGCCAGGCAGTGTGTGTCAGGCTCAGAGTCACTATAAGGAGGCTCTGAGGGGACAGGGTACCATCACTCTGCTTCTTGACCTGAGATGCAGAGTGATCAGTTGGTCCACGTTTCTGCTGCCATGCCTTTCCTGTAATTCTAGAGCGAACCCTCAAACTATGAGCCTTCGTTCCTTCCCTCTTTCATTCCTTCCTTCCTTTCTTTGTGAGGTATTTTGTCACAGGACT
>19196 NS=128 contig=overlapped:69
ATATGGACCCTGTTCCTGTCGCGCAGTACAGGCAGGATGGAGGGTCCCCAGCCATCTTCCTCAGCAGCTGCATAAAGCTGAGGTCCCAGATGGACGGAGGGAAGCTGGGTGGGGGCTACCAGGGGCTATGCAGCCAGAGGGAGGAGCTAGGCGGGTCAGCAGAATGTCAGGGCTTGGGAGAGTCCCTTGTGCCTCTGTCCTAGCTCCACTGGACT
>19197 NS=105 contig=separate
CTATGACTTAATTATTAGCACAAAGATTATGCCAACAGTGAAAGAAAATGGTCTACCAATTTGATTTAATCAGGAATAAGTTTCACAAATGCAAATAAGATTGGATTCTAATTATTTTCCATTTCTGTTTTTAAAGGTTANNNNNNNNNNTAGTTTGTGTGTGAATATTCTGTATATATGTATGTATGTACACCAAGTGTAGGTATTACCCACAGAGGGCAATAGAAGGTTTGGGGTCTCCTGGCAGTACAAACAATTGTGAGCCATCATGGGAGGTCTATGAATCACTGGACT
>19198 NS=68 contig=overlapped:86
CTGTGTAGAGACACCATGACCAAGGCGACTCCTACAAAAGAAAACATTTATTGGGGCTGGCTTGCAGTTTCAGAGGGTCAGTACAGTATCATCATGGCCAGGAGCATGGCAGCGTGCAGGCAGACTTGGCGCTGGACTAGGAGCTGATCCAAAGGCAGCCAGGAGGCAACACCAAGCATAGCTTGAGCACACACGACT
>19199 NS=113 contig=overlapped:13
ATGTGTGTGCTGAGAATCAAACCTGGGTCCTTTGCAAGGATGAGCCACCTCTCCAGCTGGGGGAACTATTTTACACTCGGGCTTTGCTGACATACCTGTTCATTTCTCCCAGTGCCTAAGACTGGTGCTCCAGGGATCACATCCAGGCTCCCAATCATTTTCCCATTCACCATCTCTATACCAGGGAAACGACCTGAAAAGAGAATAAGAGAATAAAAAATTATTTTGCACAACTTACTCGCTCTGTCAAACACCTCAAGAGGTTTCATCAGACT
>19200 NS=116 contig=overlapped:12
GGGTGCCCCAGCCTTCGAGTCTCTGATCATAGGATGTTTCTGACATAGGTTGTTACCACTGTCTTCATAGGATATGGATAAGAACATCTGGAGTCTGGTCTTATGGAGGAGAAATGACTTCTTCATAGAAATCCATGCGTAGCTATAAAGTGTTTGCAGAGTCATAGCCTCTATTCTTGCAGCTGTTACTGAGTGAAGGGAGACAGCAGAGTGAAAACAACTATTTCCCAAGTCATCCCTTCATGGTGACTATGCTACTATTCCACTCGACT
>19201 NS=96 contig=overlapped:6
CAGTGTTGGCCGGACACCAAGGAAAATAAGTGTTCAAATTTTAAAAATTGAATAAGCAAAACCATATTATTCGTGAAGGAAATAAAGAGAAGGATGTTTTAGTTACCATCTTACTACGCTACACATGCTCCTGTTTACTCGCTGTCATTATAGAGTTACATAAAAATATTTTCATCACACTGTACATAATAACAGAAATAACATTTTACCATAATGTGCACAGCAACAATAGAATGGCAGCACTTATGGAGTGCTTCTCTTCTATTCTTCATTTGACT
>19202 NS=60 contig=separate
TGATGGAACCTCCCCCGTGTAAGGATGAGGTCAAATGACTCATTGAGGACCTGCTCTGTGGGTCAGAGGCTCTCAAAGCCAGGCCTTTCTGTAAACCCGGCCAGCTCATCAATAGCTGGTCTCAGGACCTGATTATGTCTNNNNNNNNNNAGACGAGGAGGGAAAGGGACCTGAGCATGTCTGAATCCAGAGGCCGCCCACTGGTACACACTGAGAGCATACATTGCAGGGGGCAGAGTGCAGGGTGCCAGAGAGGCTGCTGGAGGACCACGGGGCCCCTATGGCCACCAGACT
>19203 NS=67 contig=separate
CTGTGGCAACACCTGTTTAAGAGGGTAGAGAGCCTGTGTGCAAGGAAGGGGTCTGGGAGCCACGACTCCCTGAGGTGCCCTGGGAGGGCCTGGCCTGGCGAGCAACAGCACCACCTGCTGGGCACTCCTTGGAGGTGCAGGTGCCTGGGCGGTCCATACCCAGGATTTGGCAAACTTGTGCCCCAACGCCCTGCAAAGCTCCCCTCCTTCTAACACCATCCTCTAGAGGAGTGGGTGTAGGCACGGCAGGACAGTGTCTTGTGGGTGGGGTGACGGGTCCACTGGCATCAGACT
>19204 NS=17 contig=separate
CTGTGACTACCTTTATAAGACCTATCCAAGAGCATACCAGTCAAACATCCAGCCAGGATCAAGGAACTCTGGGGGCCCTGTCCATCCCTGTCTGAGGAGCCATTAGCAGTTCATGACTGATGGATGGCCCCCACCATCTANNNNNNNNNNAGACATGAAGTTAGGAGATGGTTGTGCTGTGTGTGTGTGTGGCCATCTTTCATTGTCTACATGCATGAATTTCTCAAAGATAATTAAAAAAACACCTCAAAAACATCCCTCACACTGAGAAGCATCGAAAGCTCACATACGACT
>19205 NS=114 contig=overlapped:95
GTGTGGGGCTATCCTTCAGAGCATGGGGTCAACCTCCCAGGGGCCTGACCCCTAAAGAAGGCTGACTCTCCTTTCCCTAAGAAGTTATGACTGTCAATAGTACTCAGCTAAGGCTGGGCACTCCTGAGTCTTTTCCTCCTCCTTGCTAGAATGAAAACTGGCTTAATCTGTGCAGGCAGCCACAGGACT
>19206 NS=134 contig=overlapped:32
CCATGGGGAGAGTGGTACTTGATGGGGCCAAGTGGGAGGATGACTGTAACACCTGCCAGTGCCTGAGCGGACGGGTCGCCTGCTCCAAGGTAGGGTGGTGGGGCTTGCCAAAGTTCTAACTGTTGATCATGGTGGCCATTCCTGCTAAGCCACTGCTCCTGTTTTCTCCTCTCCAGGTCTGGTGTGGCCCTAGACCTTGCCGGCTCCACAAAGGGCACAGTGAGTGCCCCAGCGGGCAGAGCTGCATCCGACT
>19207 NS=90 contig=separate
AGGTGTAATGAGTGTGGGAAGGCATTTAATGAGAGTTCTTCCCTTATTGTACACTTAAGAAACCATACTGGAGAGAAACCCTACAAATGTAAACATTGTGAAAAAGCTTTTTGTAAGAATTCGTCCCTGATTATCCATCANNNNNNNNNNAAACGCTTTATATGCAGTCAGTGTGGAAGAGCCTTTAGTGGTCACTCGGCTTTACTTCAACATCAGAGAAATCATAGTGAAGAGAAACTGTAACTGAATTGGTCAAAGACTTTTTTTATTGTATGTTTGACAACACATTGGACT
>19208 NS=3 contig=separate
GCATGGGGAATTGTGCAGAAACCAATCTACCACAACAATTTAATTTTCAAAAGCAAAACTCGGCCCTCAGACACCAAGCCAGTAATGGATTTTTACTGAGAGTATCTTCATTTGTGAAAAAAGGATCCTTTTTTGGGAAANNNNNNNNNNAAGAGAAAAAAGGCAGCCTTAAAGCTGCATGGCCCCCAGAAAGCATGCTGCAATGTTTCTTCATTTTTCATTGGTATAATCTCACCCATCTTTTATGTTTTGTACGGTGTATGCATGTGTACTTATGTGTGTACATGCGAC
>19209 NS=126 contig=separate
CAATGATCCATTGTCTGAAAACAATGATGTACTTAAACTTGAAAACGCACCACCCTGATTATGTGCCATAGTCTTATTCCCTGTCACAATGGTCCACTGTCCCTAAACAACATTCTACTGTCTCAACATATTGTCTTCTCTNNNNNNNNNNTGGTATCACAATGTTCACTGGTCTATCACCATCCTTCACTGTTCCACTGAAATAATACAGTGACCCATCACACTGGTCCAGTTTCATATGCCTTCTAAAAAGTGTTGACTGTACCATTTTGCTGATATACTATTCCATTAGACT
>19210 NS=121 contig=separate
TTGTGTCAATCCCGCCACACCCTGGGAACGAGGGACACCGTGTGGGTGGGAATGCCAATCACGTGTCCCTCTGGTACTCTCCTAGGCTTGGTGTTAGGCAGCATAGTTGTAACAGGGAAATCCTTGGGGACAGGCTTCACCNNNNNNNNNTCTTCAGATTGGCAGATTTGGGTCAGCAGTGGAGAAGGATTCCTGTAGAGCTGGTGGTCTCTGAGATGACTAAGCTGTTGACCTCCATGTGCTGTGTAGCCTCAAAAAGAGGCAGGGGAGTTTGTTAAAGGTGTGCATGTGACT
>19211 NS=118 contig=overlapped:15
TAGTGGCAAATATTATGAAGATAGATGTTCTCTTTTTTTCCAGTGATCCCACCTGTCTCTTTTATAGAGACTTATGTTCTTCCTGTACTTGCCAGGTGATTAAGTGGAGTCTAGGAGTATCCTTAGGGGAGTTTAGTGTTCTTTTTTTCCCCACGAGAGAGCATTTCTTTTTGTAGCCTTGGCTCTTGGAACTTGCTGTAGACCAGGCTGGCCTTGAATTCACAAAGATCTGTCTGCCTCTGCTTCCCAAGTGCTGGGGACACAGGACT
>19212 NS=118 contig=separate
AGGTGGAATGACAGCGAATGCATCTTTTTGTACCTGGCTCTCTTCACTCGGCTAAGTGTATTCAAGGTTGATTCACGCTGTAGCCTGCATCCGATATCAGAATTTCATTCTATTCTAAGGCCAATATCCCATTGTACGCANNNNNNNNNNGTACGCATATGCCAAATTTGTTTATCCGTTCAAACATTGTCTGTTTGTAGACATTTGCGTTGTTTCTTCCATATTTGTTAATGCTGCTGCGTGTGCGGGTAGATCCGTCCAGCCCCTGGTTTCAACTGTGTGGGCCATACGACT
>19213 NS=119 contig=separate
ACGTGATCAATCTGTCATCTTTACAGTTACAGGATCAGCTTCATCTCCTTGGTGAAGTTGAGACAGACCTAAATCAATAGATAGATGCATAAATAAAGCTTGAGTGTAACGTGGCCATTTATAAATTCATCTAGTGGTGGNNNNNNNNNNAAAGCAGCTGAAAAATGCTGTCTGGAGAGGCTGGCTGGTTATTCTTCCATTCTTTTCCTTTAGCTGGAACGCAGGCCCAGCGGGTTGTCAGGTCCCGTCTGGTACACCATCACTTCAGCATCCCACACGATTTTTCACGGGACT
>19214 NS=66 contig=overlapped:103
TTGTGAAGTGTGGAATAAGGGGGAACACTCATCTATGGCTGATGGGAGTACAAATTTGTACAAGTACTATAGAAATTGGTGTGGTATTTCCTCAGGAAGCTGGGAAATAGATCTATTTCAATATTCAACTATACAACTTTTGGTTATATACCCAAAGGACCCTACATCGTATCACATGACT
>19215 NS=37 contig=overlapped:8
TCATGACCATTCATATCTACATGTGAAAGCTTTGGTTTATTAGAGTGTCTGTCAGTCTGAATCTCTAACATTGGGAATTCCTCTGACCCCATTTGCATTTGGTGGGGTGGTGCCTGTGGTAGTTTTATTGAAACTTGCTAGATAGATGCTATCTTAGGGGTTTTGCTCTTGAACAAGGCAATTTTTCTGCAGAGTAACTAAAATTGGAATTGAATGCACAAAACTACATGCTAATTCCAGGATGAGCTAAAACTTCTGATGGGTTGACACTCGACT
>19216 NS=90 contig=overlapped:79
ACATGCAGTGAATGTCCCGTGCAAGAAGCTTTCTGCGCAGCAAGTGTTATATGCACGGCTGCACGACGAAGCAGCGCTAGTCAGCTTCAGAAACAGAAGTGGTGGGTAGCGGGTGGCCTTGGACTGGATTTAGACTCAGTTCTGTCTGTGTCACCCACTTTCTTTCTGTGTCTGCCCTTGTCTCTCTGCTGTCCTTCACCCGACT
>19217 NS=104 contig=overlapped:63
AAATGAATGCAAATAAATGCTGCCGGGTATTCAAACCCTCTGCTTGTCTGGGCACCCGTCCCTGCCCACCACCCTACATGTTCGGTGCAGGGAAGGAGACAGCGTGGAGCCTGGGAGACACTGACCAGCATGAAGAAGAGGATGAGGGCCATAACATTGGCCAAGTCCGGCACGGACTGCAGGATGACCCGGATGATCTTGGCCAGGGGCTCCACTGGACT
>19218 NS=76 contig=separate
AAGTGCAGCTACACTTCTAGTCCCATGAAAGAGAACTCAGCCTTCAGACCTTGTGTTTCTGTCTTTCTTCTATATGTGAGGAAAGTTGTTTTCAAATAAACCAGTGGAAGGACCAAAGTTTCACAGCATCATGAAGTAGCNNNNNNNNNNCTGCATCATCTCCCACTGAGCCCGACAGACTGCAGAATCCTCATGAACACAAGGGACCTGGCAGCAACTTCCTGAGGCTTCTATAGATTCTGAGCTTTTACTCTTCCTAAAATACAGTCTGGTCCTGCTGTCAGCCATGGGACT
>19219 NS=113 contig=separate
CAGTGTCATGTCACCTTCAAACAGTTTACAGAAAAAGTCACCACACGGCTGGAAAGGTGGCTGGCTATATGGCTCTTTGCTTAGGAATCGTATATGCATTAAAAAAGACGTTTAATTCTGAAACAATAATCTCACTGGGTTCCTCNNNNNCCCCAAAAAAAAGTAGACAATACTCACCCAATTTGTGTGCACTTGGCTTCGTTCCTCCAACAGTGGCATTTGCAGTAAAGGAAGGTTCCTGTTTCTGTAAAATCCATGTCCTGAGACCGCCACAGCCACTAAAGGCATTGGACT
>19220 NS=54 contig=separate
TCATGGAAGGCAAAGCTGGGAACTTGGCTCTGTAGCTCCTGGGCCTGAGACTACAGTTTAGCCAGGCTCAGACATCCTTCTCCTTCTACCTGGTATGGTTCTGGTTTCCTATGACCAGTTCAGAGGTTTCTCTAGAACCANNNNNNNNNNGCATTTCACATTCTCCAAGGATGTGAATCTGCACAATTTGCAGTCATGAGCACCTGTGCACAGGGCCCAGCTTAGGGACTGAAAACAGCTCCTTTCCCACAAGATGGCAGCATTAGGGAGGGTGAAGGAGAGCCACACACGACT
>19221 NS=120 contig=overlapped:97
CCATGGGCTGAGGTAATGGGCTTGATGCAGATGCCCTATCTGCTGCCAAAAGTCAGTCAGTTTTACCATTGGCTAATGATAAGAGAGAGATGATCATAGGTGCCCAATCTGAAACTTTAGACTCTCTCCTGTTTCTCCTGAGTAAGATACTAAGCCACTGCTTTCCTTGAGATAACAGCATCTGACT
>19222 NS=122 contig=overlapped:106
AAATGAGCCAGGAGAGGTATCAGTCCCTGGAGGTGGCCCTTCTATGGATACGTCCCTTCAAACAGTCCTTCTCTGTTTGAATGAACTAATTAATTGAATCCTCACAAGGGTTTGTACTGTCAGGCACTGCCATTGCCCACTTTCTGTTGAAATGTACTATGCTTGAGATCACACGACT
>19223 NS=117 contig=separate
TTATGACAAAATACCCAAGAAAAGCGATTTGACCAATGAAAGTTAAACTGTGTTTGAGTTTACAGTTCCATTCTGAAAGGGAAGGTCAGGTGGTCCCAAAAGTTCTCTCTGGGGCAGGAGGAGTATGAGGCAGCTGGTCCAATTNNNNNNNNGCATCCATAACCAGGACGCAGAAAGAGATGAGTGATGATGCTCGGTTCACTGTTACATTTTGATTCACACTGGATCTCCAGCTATCATCCATAATGGCTCTTCTCTCTTAGGTTAAACCTTCCTAGAAATGCCCTCACAGGACT
>19224 NS=117 contig=separate
TAATGAATGAAATGTTAACAGGGAAATAAGCTCACTTAAAGGAACTGGAAAAGCTGACGCGACAACCACAGAAAGTCTGAATGGGCAAACTGAAAATGCAGTTGTGTATACCCAGGGAACGCCCTAGCGAGGAGCTAGGAANNNNNNNNNNGAAAGGAGCCTCTATTAGGACCTGCACTCTTGCTAACAAAACATAGACATTTTTCAAAGCTACAACTGTGTGATGAGATGAGAACTCTCTGCTCTGCTCTTCCCAGCGTATCCTAGCTCAACAGAAATCAGAAAGCATGAGACT
>19225 NS=118 contig=overlapped:9
CCATGGCACAAATCCGCCACTCAGAGAAGTTAGGGTGGAGACTCAGTCAAGAACCAAGATCCAAGAAATGAAGCAAAGAACAACCTGGGGAAATTCTTCTTATTAGTTCATTTCCAAATGCTTGCTCAGCACCTTATTATACTAATGAGGCCAAGCTGCCCAAGAATGAGCTCTCCCATATCAAGCAACAATCAAGAAATTACAGCACAGAGATACCCACAGGCCAGTCTGATGGAAACAGTTCTTCACTTGAGATTCTCTTTTTCCACATGACT
>19226 NS=19 contig=overlapped:53
ATGTGATCCGCGTGGCCATTCTCAAGGGCTTGTCTTCACCTGAAGGATGGGCTTCCTGATGCTCCACTCATCCCCGCACTGGAACTGAGATATATGTGGAGATGAAGTTGCAGGGAGCCAATCAAAGCACACTGACTTTTTTAAAGCCAGTTGGGTCCTGGGTTGCCCAAGGAGTTGGAACACAGGCTCCACAAGCCACAAGGCTTGGCAAGTGTGGTAGCACACACGACT
>19227 NS=110 contig=separate
CCATGCACATGTTTATCAGTGTGTGTGTGGAGGCCAGAGGTTGATGGTTGGGTATCTATCACTCTTGATCCTGTCTTTTGAGACAGTCTCTCAGTAAACCTGCAGATCATCAATTTGAGTAGACTTCCAGGCCAGCAACCCCTGGANNNNNNNNNNGGAATCTTCTGCTCCCCTGTGTTGGGGTAGTAGATACATACTGCTGATCTGGCCTTTTACATAAGTATTAAGAATCTGGAGGTCCTCATGTTTTCTGTGCACTGAGCCATCTTCTCTCTGAGTCTCCTTTTTAGACATTGGACT
>19228 NS=120 contig=overlapped:13
TGGTGAGGCTATGGGAGGAGTCACCTGCTGCTTCTCCTGGGACCTGAGACCTGAAGGAGCAGGGATCATGGCTGGGTCACAGAGCTGGAACAATTTACAGGAAGGGAAAGAGCAATAAATAAAATACCACATTGATTTATTAGACATGCGTCGGAGGGCGATGGCTCCGTGCATGGACTTTCCAGTCATACGGCCTGAGTTTAAGTGCATAGAAGACAGTCAGCTGCGCACTAGCATTGTGGGCTCAGACAGGCTGTTTAACCCATATGACT
>19229 NS=12 contig=separate
GAGTGAATCTATCCCTCACTATCATACCACCAAAAGTTCTAATGTGCCTTAGATATTCCCCTTATTTCTTGCCCTACCCAGTACCTGAGCAACTTCATTGCAGTAGAGTTTGTATTTTCTAAAGCATGACATAAATGTAANNNNNNNNNNTTAGTGTTGAGGGATAGTCTATTGAATGAATATCTCATAATCCATTTCTGCACATTTACTTGTTGAAAGACACCTGGGTTTTACTAGCTTGGGAATGTTGCAAATAAAGCCTCAGCCAAAATTCATGTGCAAACCATCACAGGACT
>19230 NS=73 contig=overlapped:14
TCGTGTGTTTCTGATTAATTGGAATATCCATTGATTTGCGGGGTTGCTGGGGAAGCCATAATGTCCTGATTTTTGTTGTATGTGATTTTCTGCCAACCTCTGGCCATCCATAACCTTCACTGTTTGTTGCTGGAAAGACTGGTACTGTCTTTCTCTGGTATCTGGAGTATTCTTCAGGGAGATAAGGGAAGTCCACTGGTTTGAGAGTGTGAACTGGCATTTCAGCTTTACCTAAAGGAAGAAAACCTGCTGACTCAGAAGCATGCGACT
>19231 NS=64 contig=overlapped:118
GCATGCCCACAGCCTCGCTTTACCTCTAGAAGCCAAGAGGCATCCAGCGAGCAACTTGGCTGGCTAGACCTCCAAACAGGGAGCTCTGGGTTCAAGTGTGAGACTCCACCTTAGCACATAAGGGGGACATCGAGTTTGGGCCTGCGCCCCTGACACACATGCGACT
>19232 NS=60 contig=overlapped:90
GCATGAGGACTGGCCTGAAGGAATGGGGGTACACGCTTACAACTCCAGCACTGGGGAAGTAGAGACAAGATCTCTAGGGCACACAGGCCAGCCAAAGCAAACTCCAAGGCAGTGAGAGATCCTGTCTCAAAAACACAAGGCAGCCGACTCCTAAAGAATGACACCTCAGGTTAGCCTCTTGCTTCCACATGACT
>19233 NS=115 contig=separate
GAATGATAATCACCAAATAACACACTGGCTTTCACCTGAAGCAGCTTTAAGAACATTAAAATATAAGTCCCAACTGCCCCTCTCAAGCTAGAAAATATACACACCTTTCTATCACAAACGGGCACTTTGAGATGGAATTANNNNNNNNNNCCATTTGTTTCTCCAATTCTCTCTTCTCTAACTAAACAAACAGATAAGAAATGGTAATTTGATTTCAAGCAGAACTGAATCTCAAGTCCTAATATTTCATCTCTATTTCATTTATATTGAACAAGTACAGTCACACACATTTGACT
>19234 NS=118 contig=separate
CAGTGAGCATACTTCTGTTGCTTCAAATCTTAGATCAAAATTATGACATTCAGCATGATGTCAGCTACTGGCTCATTAGAAGTGGCTTTGTTATAAGAAAGGGTTACTTCTTTCTATCTATGATTCACTCAGTGTTTCCATNNNNNNNNNGCCACAAACACAAGATAGAGAGACGGCAGCCATTCTTACAATCAGTGCTGGGAAAGTTGGATGCTCACATGTAAAATAATGAAGTTAGATCCACATCTAACATCCTGCACAAAACAACCCCAAATAGGTCAAAAACATTGGACT
>19235 NS=59 contig=overlapped:43
CCATGCATTTCAATAGCAAAAGGTCTCATGGCATAAATGGCATGGAACCATACCACAGTTTATCCAACAGGCCCAGAATCAAAGATGCCAGGTGCACTAAAAACACTCCTGGAAGAGAAGTGAAGGTGGAGCGCAGCCAGCATCATGTCCTTAACTCAAACTGCTGTCATCCTCGCAGCGAGGTAACGGCCTCTCCAGACCAGGCATGAGCACACACGCGGGATGGGCAGGCACCCGACT
>19236 NS=104 contig=separate
GCATGCAGGCTTGAATTTGATCAATTGGATCCATGCAGAAAGTCAGGTATGGAGGTAAATAGTTTTAATCTCCTGGGAAACAGGAGAATTCCAAGGGTTTGGTGACCAAAAGTCTAGGCTAACTGGTGAGCTTCAGGGCTNNNNNNNNNNAAAAGAAAAGAAGAAGAAGAAGAAGAAGAAATAAAGGATGAGTAGAGGTTGATGAGATGGCTTTGGGGGATTGACAGCTAAGGTTGACCACTGGCCTCTGCTGTCTGTACACACAGAAGCATGTGTGCTCACACACACATGACT
>19237 NS=104 contig=overlapped:11
AAGTGCTTAGCATATAGTGCAGTGAACAAGATGAAGGACAGAGACGACTAGGTCGGGCCCTCTAGTGGCCAGCGAGTCACATTCCTTGAAGGTAAAATTTAGGGATGAGGCTGGTTAGGAGACAGCAAGGATTCAGAATCCCCCTCTCTCCTGGTACTTCAGATATACACGAACGTCGCATCCTTGGGGCAGCCACACCCGCGCCTATGGCTCCTCCAGCCGCCTGGGAATGAGCGCCCCATCCGAGGCACAGCTGCACTTCTGCACCCGACT
>19238 NS=131 contig=overlapped:14
TAATGGCAAGCTCACTCAGGAAGGGGTGGGGGCGGGTTCTGGTTAGGAAGGAAAATGTGGTTCACTTAAATTGGACCTGTCTGGGGTGCAAATGGAGGCTGTATCAATGGCTGCTGTGGTCAACTGTGCCTTTTTGTTTTCACTATTGAAAAATAACTGATTTTCAGATGGTTCAGCTATATTCTGAATCTTAAGTGCTTTGAAAAGATTCAAGTGCTTTAAAGAGCCTTATTTGGTGAGGTGGGAGCCCAGATGAACAAAGCATTGGACT
>19239 NS=119 contig=separate
TAATGGGCCTGAGGATATGAATGGGCTGTAAAGGTTTGCCCTGAGTCTGATCCCTAGCACTCTGTAAACCAGATGTGATACCAGGTCTATGGTCCTAGCACTTAAGAGGTAGAGGCAGGAGGATTCAAAAGGTCAAGGTCATCTTCAGCTGAGCTGATTGAGACCCTGTATCCATGGTTGGGGGGGGGCACACCCTGTGGCGGTGGAATGGAATGATAAAGTGAATGGACTTTGTCCCTGAGGATGCTAACGTCCTCCTTTGTAGGGATTGGGGTGCACTCAGCCATGGGACT
>19240 NS=126 contig=separate
GTGTGAGTACAGACATGGTTGCGGTTGCAGATTTTGGGATCTGGAGACCAGAACATAGGACCAAGTGTCAGTTTCTTTACCAACTGAGACACCTGGCAGCTCCCAATGCAAGTCAACATTAAAAAAATTCCATCATTAAGNNNNNNNNNNAAAATGTTAGTTCTGCTACTTAAGTATCAAGCAAACACTTTGCCATTGAGATTTCATCAGTAACAATCTTGAATATACTCATGACGTTAGGATCACGGAAGCTACCTTTTGGTTGCTCTTCTAGACACCCTGCTTCATGAGACT
>19241 NS=108 contig=overlapped:100
CTGTGAAGCCAGGATGGCTGCTGAGGAATGCCTCTAGACTGGGCCTACTAGCTCAAGCATGGCACTGCGCTCCCCATCAGCCTGTAGTAAGTCTTGACTTTTGAGCAAATCCCCACCAGGAATACATGTAGCCTATGGACAAACCAGATGGCTGTCCTTGGTCCTGTGCACAGCACATGTGACT
>19242 NS=122 contig=separate
CAATGGTCAGATCAATGGTCTGATGAACACTAATGTCATCCTTTTGAGTAGTTTTAGAAGAATTTGACCTGATATATCTAGGAAAGAGAACCAAATCAAGTTTTGCTTAAGAATGTTGAAGTGGGGTGGTAGAGCATGAGNNNNNNNNNNGGCAACCATGTTAGACTTTACAAGCCTTAATAAGAGGAAATGCCTGAAAAAATTTAAGAAGATCACTATGATTTCTTTATTTGCTAACATGCAACCCACTGTGGGTTTATGCATGGGTTGTAGATTAGAATAATTCATAGGACT
>19243 NS=135 contig=separate
TTGTGTCAGAAATGTTTCATGGTTTACTGCACTGTTGCTCAGGTGGCCTTTGTATTCTCTGTGGGGGATACAAACAGACGTAGTGCTGATGTGAACTCTGAGCCTTTTCTTCTGATAGTTTCACTTCCAGAAGATCTGTCANNNNNNNNNNTGTTGTGTTTTAGCATGCTTCATGATGACCCAAGCAGAAGGATCCCTGCTGAGATGGCATTGTGCAGCCCATTCTTTAGCATTCCTTTTGGTAAGTTGAATCTGTCTTTATGTTTCCCCCTGGTCAGTTGGCAGTCATCTGACT
>19244 NS=88 contig=separate
TTATGTTAAGCCTCTTTGCCTGGATTTCTAACATAATCTACTTTAGGGCAAAATTCTGAATATCTTTGCATATTTCACTAGTAATACCAAACTGTTTCCTATTAAGAATGAAATTAAAGTTCCAAGAATAATGGCAAAAGNNNNNNNNNNTATGCCAGAGACAATGTATATGCCTCTAAGTTAGCACAATTTCATTTACCCTTTTACATGCTCAACTGCTAGTTAAGGTGTCTTATGCAATGGTGGTCAGGCAATGTGCACTGCTCCAGTAGCTAAAGCTAATTCCATGTGACT
>19245 NS=105 contig=overlapped:17
ACGTGCTTCAGGAAACCTACAAGAAATCCACCTTAAGCCTGAAAGAACTTTTCCTAAATGGAGATGCTCTCTCATTCTCAGCCCTGTACCCCATACTGTGCTATGAAAGCTACTGCCCAGCCCATTGCTTTCTTTCAGTGAAGGCAGTAAATTATTCTAAATGCATTTGCTTTTGCCTCTTCCTTGCTACTGTGGTGGCTAATAGCTAGCCAGCCAGTTCACTACAAAAAATGACTGGTGTGTGTGTGATTGTGTGTACATGTGACT
>19246 NS=95 contig=separate
TTGTGTGGGATTTTTTGTAATTGGACTGTTTGAGGATGGAAAAACGAAACTAAATCTGGGTCATTTGAGATCAGAAGAACTACCGTGAATTTTGTCCATACCTCTGGAGGCTGTGGAAATGAAAGAAGGAAAAACATGAANNNNNNNNNNGGAAAAACATGAAAGAAGGAAGCTTTTGAATTTTGCATGTTTTTCCTCATTCTCTCTGACAAGCACATCTACCCTGCAATTGATGCATTTCTTTCCTGGAACCTCTAACAAAAACCAAAGACCAGCTGAGACATCCATCCGACT
>19247 NS=129 contig=separate
TCATGAGAATTCTTTCAAAGCTACATGGAGTAAGTACTCATGTACCAACAAAAATGATGAGAGTGTGAATGTACAGCACAGTCTGCGAACAAAGCAAGCTTTGGGATCCAAAGCATTGGAGTTTTAGATATTTTCTTATCNNNNNNNNNNGAAATGATTTGTGAAGAAGAGAGTTTGACTTTCTCATAAAATTGCTACAACAAAGATATTTTACAAGGTTTTAAGAATACACAGATTATTATTTCTTGTGTCTGTGTCCCCAGCATAGACACACACACACAGAAACACACGACT
>19248 NS=88 contig=overlapped:4
GCATGGGGACCTGAGAGCAACCCAGAACCCAAGTGAAAAAACTGAGCATGGTTGCCTGCACTCAGGAGGGAGAGAAAGGTGCTTGCTAAGCCCTAGGCCAGAAAAGATTTTGTCTGAAAAATCAAGATGGACAGTTCCTGCTGGTCTCTACAAGAGTGCATCTTGTGAAATACTCCAAGATGTGGCCAAGCCCCAAGGACTCACAGCTCACCTTGTGCTAAGACTGGCTTGTAGCAATCCCGCCCTACAGTCACTGTACCTGGTAGATGATCATGTGACT
>19249 NS=128 contig=overlapped:14
AGATGTATTTGTCCCAAATTATACCTAATATATACAATACCTCCCATTACATTCCCTGTATACTCAAAACTGTTCCCCAGTCTGTCTGGATGCATGATTTCCTATAAGTCTTGTCTCTCTGATCTTTGCTTGAGTACTATTTGCCAAGATATGCTATGCCTGGATCTTGGAATCCTGGCTAGGGCCAGCAAGGTAATAAAGAAAGAAGAGTGAGGCTGAGGTCAGGTTGGGCCCTGGGCTCTTACTACTGTTACTCTTGAATCACTGGACT
>19250 NS=130 contig=overlapped:7
TTATGTCTTTAGAGCCCTAACCATGCCCCTCTCCGTGCTGTATGAGGCAGGCTGTTACTAGCTGACAACGACCATACACTGCAGGAGACAACTATCAGCTGTCAACAAACTAAAACCCAAACTGAAATCCCATACTTGGGATTAAAACAAAAACTTATTCACGAAACATAACTGAGCTTTTAAAGGAACCAAAACTTCCATTACACTATTGATGCAGCTTCAGTCAGTTCTAACAAAAGCCAATGGAAAAAGGACCACACAAAAAGCACATGGGACT
>19251 NS=103 contig=separate
AGATGGTGTTTTCCACATTTTGCCACATGGAAAAAGTATCATGGAGAAAAGGAACCCTGGCTGCTCAACGTGAGCTTTCACAGACAAGTCTGACTAAGCAGAAGCCAAGGGATGTCTCCAGGAAGTATTGATGTCTCAGTAGGNNNNNNNTGTGGAGGGCCTGCGAGTGCGGCTGCTTTAATGGTTAAGACATATGAAGGGTCTCAGGACACTCAGTCTTCCCATTAAGTATTCTGTCATCAGCTCAAACCTCTTCCAGTTCACAGGACCAAGAGCACACAGCACCACCCGACT
>19252 NS=119 contig=separate
GCATGAAGTCCTGAGCTTCACCACAGCAACCTAAGAGCTGGATGATATAACACACACCACTAACTTTGCAATTGGGAGGTTCCACGGGGCTTGCAGGCCAAACTGACAATTTCAGGTCACAGTGAGAGACCATGTCGCAAAAAATAGGGGAGAAATTAGCAAAGAATAACACTAGACATCAACCTCTGACCTCTATATATCCCTGAACTTTACCTTGTGTTTTTCTTCTACCTATCTTATTCTCTTCCATTTTCCTCATCCAAAAACTTTGGGGATGAGGAGCAACATAGGACT
>19253 NS=88 contig=separate
GTATGTAAACACATTCTGAATAAAAGCTGTAATAACTCAGAAAATAGCAGCAAGCATTAACAACTGGCTTCATGGGTAATTAAAAGGCTTTTCCACAGCAAAGAAAGTGATTAGCAAAGTAAAGAACCAGCTTATAGGATGGAGAAAAAAAGAGTGCAGTCATTAAGGGGACAGATGGGGGGCCCCATGAGATGGTTCAGTGATGAAAGGTCCACATCACCAAGCCTGATTATCTTGCTTTGAACCTTTGAACCCACAAGATGAAAAGAAAGAACCTCTCACCTCCACATGACT
>19254 NS=104 contig=overlapped:71
TGGTGAGGAGCCTGGCCTCATGTTCTCTGTGTGATATTCCACTAAAAGCACCACAGAAGGAGCATGCCAAGATCAAAATGGAGCTTTCCTAGGTGATTCCTAGAAGATTCATTTAACAGAGATATTGGCATTTAAGGGCACCCTGTGGGAATTGATGAGGGCCTTGAGGAATCTGAGAACTTTCTGTCACTATATGCAATATTTCATGTGACT
>19255 NS=120 contig=overlapped:20
GGGTGTCAACTTCTCATAGTTTCAATACAGTAGAAATATGGGAAAGTTTTAGAAATTTCCCTTTCAGTTGGTCCCAGTTGCCTACCGCCAGGCTGCCAGGTGGGAGGTGAAAATGTGCATTTCTCCAGTGGACAAAGCTGCCAGTAATGGATGCTTGCTCAGAGCTCCAAAACTGAGAGAGAATTTTTTTTCCCCTGGGAGGTCAAAATGGCTGCTTTGGCAGAAGTTGGCTGTTTGCTTGCTGCAGCAGGTGGGCATTGGACT
>19256 NS=122 contig=overlapped:98
GCATGTAAATATATAGCACACAAGACCATCTCCCAACAAGGATGCCGCCATAGGACCAGCCTCTGCACAGGGCAGTGAAGATGCTTCTTTCCATGGTGTCATTTGTTCCTCTTTTCTCTCTGTCACATGAATTCCAACAGTCTCTAGTTTCTGGTTTACCTCACTTCCTCTCGATTTCATTCGACT
>19257 NS=121 contig=separate
TTGTGGATGATTATGGGAATATGTGACTAATGCACACTGAGTGAGCCAAGTCCCATTTAGGCAGTTGACAATGGCTAACTATTCTGCGTGTGCCTGAGAATGAGATGAGGATGTTATTTTACAAGGTTTCACTTAATCTTTAACAGGCCATGATAATCTATGACTACATCATTCTGATTCAGAAAACAGACACAAATCCTGAAAATGATAATGATATTGATGTTAAGAAGGCTTGAAGATTCTCTTGCTCTTAAAGAATAACCCGAGGCTGAACTTTTCCATTTTCATATGACT
>19258 NS=87 contig=separate
TGATGGGACTCAGTGTGAGCACCTCACAGGCCCAGAGACTCACAGGCAAGAGGCGCCGGAGAAGAGTGTACAGGATGGTTGCATCCTCCCCATCTTCCCTCTCCTCCCTTCTCCAGCCTCTGGGCTGTGCTGGGATGGATNNNNNNNNNNCAACCTCTGTAACTCCAAAGTATTCCACAAATGTTTTGTGTTCTGCGAAACCAAAAAACATTGGCCAAGCACTTTCCCCTCTAATTTTTAAGCCCATGTGTTTTTAAAGGAAATGTAATCCGTATGTTTTAGTAACATTTGACT
>19259 NS=118 contig=overlapped:11
TTATGAAAATATGGACGCTAAACTTCAAGAAATGCCCAACTTCTTGTGTTCTCATGTGTGCTGTTGCTTTAAAGCTTTTGATCATGTTTTTTTAATGAGTTGTAATTAGACACAAGGGATGTTGAGAATAATCCTCTAAAAGCAAAAATGACCTCAAATTCCTGGAACTGCCTGTTTCAGTGTGACTGGGACTTTGGAGATGAGGTCAGTAGAAGTGGAAATGTTAGATTTTGGATGGGAGTGGTTAAAGGGACATTGAGACTTCATTTGACT
>19260 NS=94 contig=separate
AAATGTATTGACACAGGACCTAATGTCATTAGTGTCTTCCCAGTTTCTGACTTTGAAACTTCATGCCTCAATTTTTTGTCTTTTCTTAGACATTTTGTATCAAATCAACATATAAAAATATGGCTATAAAAATAAACACANNNNNNNNNNGTAACTGAGTCTCTTTAGTCTTACATCCTCTGTTACTTGCATCTTTGTTGCCTATTTCCAGTTCTATTTATTCTCTCTCTTTCTCTCTCTCCCTGTCATTCTGTTTGTATGTTTTAGTTTGTACACATGTTTATACATGTGACT
>19261 NS=123 contig=overlapped:16
GCATGAGGAATCCCTTTAAGAGAGTCAAGAAGTCCAGTATAATATTTAGAGGTTGAAGGTAACCTATTACTGAAGATACTGTCCACTTCAGACACAGAGTTCAGAGGATCTGAGCTGGATTTGACCAGGAAGCTTCTCTGTAAGGACTAGCTTTCATAGTGCTGGAACGTGCTATCCAAGGTGCCAAGTGGAGAAAGCAACTAATAAAACCCACCCATGAAGCCTATAAACCACAACAATTACTAGCATGGCAAGATATCATCAGACT
>19262 NS=8 contig=separate
GGATGTGTGTGATGGCAGTCAGAGTCTAGTCCTGCTGGCCTTTTTAATATGCCTCATGAAACTCTTATTTTAAATAGCTTTATTGAGGTGCAATTTACATATCATAAAACTTGCATATTATAACTGCTCAACTCCATGACNNNNNNNNNNCTGTCAATGCTAACAGCTCCCCCCGGTCTACCTAGACTCTCACCACCACCAAACTTAGTCCTTGGTGACCATAGATAGCTTTCTTCCTATGGGCTTACTTTGCCAGAAATTTTATGTAAATAACATATTTGCAGTCATTTGACT
>19263 NS=107 contig=separate
TTATGTTTACACGTTTTAAGTTGTATTTTTTTATTTGTTGTGCAAGTAGGGCGAGCACGCCTGGGCCATGGCGTGAGTGTGGAGGTCAGAGGACACCTCCAAAGTCAATTCTTTCTATGTGGGTCCCAGGGATGGAACTCNNNNNNNNNNAGGTCAGCAGGCTTGGCAGTCCCTTTACCTGCTGAACCATCTCACTGCCCTCCCCCCATTTTTGCCCTGGGTTCTGGGATTTGGGCTCGTGCATGCTAGGCTAGTGCACCGCCACTGGGCGGAACCCCCAGCCCTCATGTGACT
>19264 NS=114 contig=separate
AAATGTGCGTTTATTAGACAGGCTTTCCTTAAGGTTTAAGGCTCTTGTGTGTTACTAACTGACCTCAGTCACTCCAGCATGTATCCCAGAGCAACAGTAAGGGCTGGCAACATCAGCCCCTCACAGTTACAGTCAGCCTAGCTGCCTGTTTTCATTTCAGTTCAGTAAAATGGTTAACACAAGACAACTAAAGTAAGGGGAAGCTTTGTTATTTAAGTCTGAAAAGACTTTACAAAGTGACATGTCTGAGAACTGGAGTTTGGGGTGGGAATGGTCAGCACAGGGCACTGGACT
>19265 NS=105 contig=separate
AAATGTGGGATGCAAGTTAGATTCAACTGGAACAGAAGATTGTAGCTATATTAGCACAAGGAAGAATGGTGGAAGGAGAATAATCAGGAATCTCCCTGCTTTCTATCTATGTCTCTGCATCTATCTATGACTCCTCTACCNNNNNNNNNNTGATGTACTTTGTCTCTTTCTGCTTTTTCTCCTTGAGACACGGCATCTCAGTCTGAAGCTCACCATTTTGTCTAGCTGACCAGCCAGAAGGTTCCTGAGATCTGCCTGTGTCCACCACATACAGGTATGTGAAGCCATGCGACT
>19266 NS=108 contig=separate
TCGTGAATGGGTGTGCTCAAGTAGAAAATAAGAGAAATTTCATATAATGCACTGGCCTCCAGCAAATCTTGGTTACCCTGTACTCCACACAGAACTACAGGGAGGCAGCGCCCATCCATTCCCTTTATTTTCTTCACAAGNNNNNNNNNNGTGCGTGACACTGGCTGATTTGGGTAACCCCTGATTGTCAGCCCTATGCATTCATCCCATCAGATGTTTAAGAAGCTTCTGATAATGGAACATTACCCAAGTTCAAGTGCATCTAATCTGATTTTTATATTCTTCATTCATATGACT
>19267 NS=112 contig=overlapped:17
TGGTGTGGGCTTTGGTAATGCACCCACCTGTCTTTGAGTAACTTCTGTCCCCCGTAAGTAACCCCTCTCCCATATTCTTGTAAATCATCACACTAAAACTCATTGGTTCACCGAGTTGGACTTCGGTCATATCCGTACTTTGGTCTTTCATGGGCATCTGGGGCAAAGAGATGTTGTGTATGTGCAAGAAAAGTTTCGTCACGTGGCAGTAAGGAGAAGACCAGCAGGTAGAGGAAGACACTGACCTCTACTCTGGCCTTCACGTGACT
>19268 NS=100 contig=separate
TGATGGCCAGAGCATGCTGGGACAAGAACCTGTGCTTGACAGTGCTTTCAGGTGTCCTCTATCTGCAGACCAGTCTGGCGCTTCAAACTTTCTGCCACTTAGGGATTTCATATTGCACATGTGAATCATTGTCCATCCAGNNNNNNNNNNGTCTGAGAAATGTATTAACTTGTAGATTTCTCTCCACTTTGTTACTGGAATGCCACGGACCGGCTCAGTCGGGCTCCCGTCGTCCGCGGGAGAACAAGGAAGACACGGATTCGGCGATGAATTGACAGACAGAGACACCTGACT
>19269 NS=112 contig=overlapped:29
TGGTGGACACTGGCTGGAGGTGCCCGCCGCCTGTGGAGACAGGCTTGGCCCGTGCGTCCAGCAGTGCACCTGTGGTCCTGCTGTGCACCAAGCACACACACAGACGGGAATTCAAGTGGGGCCCAGAGCTCCAGGGAAGGGCTGAAAAGTAGGACACTGGAGACAGGCAGCGCTGTCTGTCTGGAGAATGCTCCAGGCATCTGGAGAGCCAGGTGTCACCCCAGCCGTGGCTGTGGCGTAAAGCAGCACATGACT
>19270 NS=24 contig=overlapped:103
TAGTGATGGACTCCAGCGAGCATTGACCAGCTTCAGAACACTCTCAATCTGGATTTAGTATTTCAAACTTTCAAACTTTCAGCTGACCTTTACTAATATTCAACTGATTTATTCCCTAAAACATACACACACAGAAAGAGAGAGAGAGATTACCAGAAATGTGATAACTGAACACATGACT
>19271 NS=91 contig=overlapped:112
GCATGTCTGTGGCCGCACTCTGGGGACAGAGCCATGACGGCTTACAGCACTTGCCGCTCTTTAAGAGGGGCAGTTCACTTTCCAACACTCATGTCGAGGTGCAGTTCACAGCAGAGTGCAACTCCAGGTCCAGGGGAGCAAAACCCTCTCTGGAACCTACAGGCACCAACACAGGACT
>19272 NS=128 contig=overlapped:97
GAGTGGAGGCCACTCACTGGGCTTAACAAAGCATGTCATCGATAAAGAAGGCGAATGTTAACAGTATTATGCCAGAAGTATGACAGTCACTTCGAAGAATACTTGGGCAACTGTGTGTATGTCTTCTCAGGCTCAGCAGTGACAATAAGAGGGCTCTGGGTATGGCATGTGGGGTTATCACTGGACT
>19273 NS=131 contig=overlapped:39
CTGTGCTGTAGACTCATGCACAAGCTGAAAGCAAAAGCAAGTGAGTGAGTGCCCTTGTACGAGACCACAGGACAAGGGGTGTGTGGCAGGCACCTGGCACAAAGACACAGAGACCCGGCTTACAGAAAACATTGACGGGGACAGACCTCACTCAAGGAGGAGCAGACTGGAGGAGCCCTTGGGGGGCCCCCCGACCACATGGTGGAAACTGAACTCCACTCCAGACCCTGGAGGAACCACTGGACT
>19274 NS=123 contig=separate
CTATGTAGCACCTGAGATCACGTTCCATTCAGTTCCTTGAATACTAGCCAGTAGACCCAAGGGACTTCCAATTTCAGTGTTAAATCAGAACTAGTTCACTCCCTCATCAGGAGTGATGAGGAAAACTCTAAGAAACTCATCACNNNNNNNAGATGGAAGAAAATAGAAACTTAGCTATTAAGATCAACTTTGGTAACTTCAGAAAAGCAAGAAGATTCAAGGTTGCAAAAACATTCCACACACCCCCCCATTGAGATAAACAGAGTTTTAGGTTCTACTGTCTAACACTGGACT
>19275 NS=33 contig=separate
CTGTGTGGTTTCATGATCACTTTTAGCTTTGAATTTTGTTCTAGCACTGTATTTGGTCTAAGTACACTACATAGTTTTATCACTTTTGTTCAAATAACATTAAACGCTCCCCCTCTCAGGCTCATTTCACTTTTGTTTGTNNNNNNNNNNTTCATCTGTGCATATAATGTGTTTTGACCAAGTCGACCCGTCCCCTCTCTTCTAATTCCTTCTCTGTCATTGTTGCCACTATTTCCTCCCAAATCATCTGCTAAAACAAAACAGAAAACCAAATCCACTTAGAGCCACCTGACT
>19276 NS=74 contig=separate
AAGTGGCTTTGAAAACTCAGTATGTGGCCGAGAATGACATTGAAACTCTGATCTTCTCACGTTCACCCCTGGCGCACTGGGATTGTGGTGTGTGCCATCCCTTCCCAGTTTCTGTGGTGTTAACGCTCACACCTAGGGCTNNNNNNNNNNTTTTAAAGTTGTTTTCCTCTGCTTATTCATGTTAAGATCGCTTAGACACAAATTTGCCAACTTTCTGCTTTGCTCTCATGTTATGTAGCTGTAAGCACTCACTGTGAGGACATAGCCCAGAGTACACCGCCTTCACACAGGACT
>19277 NS=116 contig=overlapped:9
CTGTGAATTCACAAGTTGGGTGGCAAGAAAAGAACCTTGGTCCCACCCAAACCTTGAGGGCTACAAGGGCTTTTCTGTGGAGTTGGCTCTTGTGATGAGAGACAGGCCCCACCAGGAACCCTAGGCCGAGGCTAGGGAGTATCTGCTCTACTGATATTCACCCAGGTTCAACAATTCTTTCAAGTCTCAAGGTTTGCTTACGTGTTTGGTGGGTGAGCCTGTGTGTGTATGTGTGTGCTATTTGCATGTGTTCATGTGCCTGAGTGCACACGACT
>19278 NS=79 contig=separate
TGATGAATACCGAATGATTTTTTTTCATGCCAGGGGGATTATCCTGAGTTTAGTTTATTGAAGAAATGAAAGCATTTGAAAATAACACTACTAGAATAAAAAGATTATCACTGTACACAGTTTGATTCAAATTTCTCCTTNNNNNNNNNNCTGGGTGCTTTACATAAAATGCTCTTTTCCGTCTTTGTACATGCTTATTTTTGTCATAATTAATGTGTCCATTTATCAGCTGAATGTTTCATCCTGCTTATTCTAAGACATGGGTGGCATTAGTGACCTATATGCCACTCGACT
>19279 NS=108 contig=overlapped:4
TGGTGACCCCAGCCAGAAAGTTGTGTCTTTGCCACTTCATGACTACAGTGTTGCTCCTGTTATGAGTCATAATGTAAATGTCTGAGATGTGGGGCATCTGATATGGGATCCCCAAAAGGATGTGACCCACAGGTTGAGAGTCAGGGCACCTGAGACAAGTTATTGGGGTGCATACAAAGTGGCTTGTACACTGAAAGTGCAAACCTTGTTTGTGTGACCAGGTGAAGCCTTACAATGTGTATGTCACCGTGGCCTACCCACCAGATACTGACACCCGACT
>19280 NS=87 contig=overlapped:101
AAATGTGGCAAGTCTAGCTACCTCAGACATCAGATGGCCAAGTGTCTCGCTGACCTGGGGACTAAGAGCTTGTGGGCAGTACTAGCCAGCCTTTTGGTGCCCTTATTTCCCACAGCATCCATCTCTCGGCTGCCAGGGTGCCCTGCTACCCCTCAGGATGAAGAGTGGGCTCCCCATGTGACT
>19281 NS=73 contig=separate
GTGTGAAAGCTTTTTATAAAGGAAGACAAAGACTTTAAAATTTAATAGAAAAAGAAAAGATCCCATTGACTCTCAATGACCTACATTCGACATACACTACTTTGCTTGTGAACTCTCTTACTGTAGACATAACGTGTAAAAGGAAACCTGATCCGTGATTTAGCACAGCAGTCTAAAAGGCTATGTTGGAGCATCCCTTTCTTTTTGCAGCAAATGCCCCTGTGAATAATTAAGAGATTTTTGTAGTCATCTCACCTGTCTAAACCTACCCCATATGAATTAATACACATGACT
>19282 NS=123 contig=overlapped:28
TGATGGTTTCCTGGCAAAAATCACCTCCACAATCATTGTACCAACCCACAAGTGTCCAGGTACCACTGTCCAAGAAGCAAATATATGTCTTCTAAATAAAGATTCTAGGAAAGAGGAGAGGTCCTTGAGAGTCTGAACATGAGGTGAAGGATGTCCTACCACCCTGTTTATTAATGCAGCACCTATGCAGGTCCAGCGCTCCAATACCCAGGCCTCAGAGAGTGCAAAGAGAAGAGGCATCTTTATACACACGACT
>19283 NS=68 contig=overlapped:111
TTGTGGTTCTCAGACGAATCTCGAGTCTATTAGAAATACGGACTGTCAATCTCTACTGGGGCCCATTGCAGCAGAGACTGCAGTTTCAGGAGAACACACAGACAATCTCCACTGCACAACTCAGACCTGCTCCCTGTAACCTTCAGTACTAGTGAGTCATTGGCCACTGGACT
>19284 NS=108 contig=separate
CAATGAGCCATTGGCCTGGTTCAAGGCCTCTGGCTTCTGCTTCACCATCAATACTGGATCCTCATTCTTTTCTAGAATATCCTTTAGGACCAGCCTCTTCGCTGCTCTCCAGCAGTTCATAGGTGGGTAGGCCAACTTAGNNNNNNNNNNCTTAGAGCCATGGACCTGGGCCTGGGCAGAAGTTAAGTTGGTCAACCTACCATCTTTCCTGTACCCACCCCACCAGGCTGGCTCACCCACCTGCACAAGTGGTGGAGGACAGATAAGGGGGTCATCTAGAGCCTACACCAGACT
>19285 NS=55 contig=overlapped:132
TTGTGCTGGACCACTGAGGACAGAGAGGGAGCCCATGAGGACCCAATTGCAGAGTGGAGACACCGAGACCTAAGGGGGCTGGACATCGCATTGCCCTGGCAGGGCAGAGCAATCGGTGGAACTAGGCCAACGTCCACTCAAGCCATTGGACT
>19286 NS=119 contig=separate
TGATGTTGTCGCTCGATGCGGCTTCCTGGGCTTCGTTTATCCACCGTTTAACCACGTCATAGCTTATCTTCATCATGTGCTACATGTAAAAACAGGGGGAAAACATACTGCATGATTACTAGACATTAGAAACATAAGCTNNNNNNNNNNTGCAAAAATTACAAAAAGATATTCCCAAACACTGAAAATATTGTTGATTTTTAAGTCTATGTTGTCTCTATTCCTAAGGCAACTATAAACTGCATTTTTTTCTTTAACATCTCTTTGCAAAGTGACAGACACCTACACACGACT
>19287 NS=118 contig=separate
GAATGCAAAGAACTTATTTTATCTCAATAAAATATGATTTATCTCTGGGAGTTTTGTGCATTCTGAATGATTAGTGGTGGAGGGGATCAAATTACATCATCTCAAAACCTATCGCTTTAGTGAGCTCGTTGTTCTGAGCTNNNNNNNNNNAGCTGAAAGTAAATGAAGAACAACAGAGTCAGAATGGTACCCTCAACCGTACGCCTCCTACGTCAAAGTAGAGTGTAAATCCAGGGAGAGAATGAAATCCTGCTGATATCCTTCTCAGTAGGCACAGGGAGTTGACACAGGACT
>19288 NS=81 contig=separate
CCATGCCAGTTAGGGACTTGGGGATTTCCTTAGGGGTTTATTACATCTTTGGTGACTTTTTAATCTAATAGTCTGGAGATGTGTGAGCTTAGTCTCTTTCTTCTCAGAGATAGCATCATTAATAATTTTATAGTTTCTTGTTTTGTTCTTGTTTCAAGGAGCCACTAGCTTTTCCTGTAAACTTCAAATGTACATTTTAGCTGTGTGACCTTGGGTAGGATACTAACCTTTATGTTTCAGAGTCTTCATCTGTGAAATGGTCATGATAGTTCCTCTCAAGGCTTTCACTAGACT
>19289 NS=133 contig=overlapped:30
TCATGCTGGCAGAGAAAAAAGAGTACTCTATTCTGCTCACCTGCTTGGCAGAAGAGACCAAGGTGGACCCCATCTTGCCAATAACCATCAAACAGGAGAGAAATAGGAGGACACCATCATACCAGAAGATACCAAGGAGTACTCCATCCTGCCATACACCATCCTCCTGGAACAGACAGAGGATGACACCATATTCCCAGATACTCACACCTGAAGAGACTAAGGAGATCATAATCAAGCCAGACAACATCAGACT
>19290 NS=132 contig=separate
GTGTGAGTGTGTGAGTATTTACTTTTGGAATGGCACTTAGCGTTCCCAGATCACAGTTGGTTACAGATAACTGAAACTCCCACAGCCAGACCGCAGATAGGGGTGGGAGGTGTGCCTCCTCCCCCATCTCACACCCCTTTTNNNNNNNNNNTTTCTGAAGAACAAGATTTGTTTTGATACAAGAGTAATTAGCACACACTCAGTAAACACCTTATGTCACAGATTCACCAAGCTCCTCACTATTAGATCTGCAGATGGCTCCTGGGTACAAAATATTTACAAATCTCATTTGACT
>19291 NS=89 contig=overlapped:117
CAGTGGGCTGCTGTCACCCAAATTGTTCCCTGGGCATTGAAGACAGCTAAAGACCCAGCCGGGGGTAGAGAGCTGGTCCTCCAGGCCAAATCGGTTTGTAGAGCGCCCGGAGAGGCCACGCTCCAAAGAGGAGAGAGTAGGCCTTCAGCAAGCCCTGCCACAGGACT
>19292 NS=81 contig=separate
GGGTGGTTATATAGACACAAAGAGGGTACCCCAGTCCCTGGAGAATTGGAGTTCCAGGCAGTTGTACACTGTCCAATATGGAAGCTGGTAACTGAACTTCAGTCTTCTGCAAGAGCAGCAAGTACTCAATTTCTGAGCCATCTCTCCAGCTCTTGTTTGTTTGGTTTTTATTGTTTGTTTGAGACAGTGTCTCTTGCTGGGACCTGGAGCTTGCAGGTGCAGTCAGGCTGGCTAGCCAGCAAGCTCAGAGATCTCCACAGTCCCTGTCCTGGGATGACAAACATACACTAGACT
>19293 NS=108 contig=separate
TTGTGAGGCAACACTTTAGCCAACAAATGACTTTTTGATTTCCACCAGCTTGCATCTGGGATGTCCCGTTTGCAGACTTCTACAAACTACCATCCCTACTTCATTGATGAAGCACTGTAATCTTAAAGTCACGGGACTACNNNNNNNNNNCAGGTCATTCTGTAAGACCACTGCCATCAATTCATGGTGACTTCCTTCTTGATATAAGCTATCTGATGGTGATAAGGTTAGAAATCTTAACATATGGGGTACTTAAAGCCAAGTCTGCAAGCCTTAATTGTGCCTCATCTGACT
>19294 NS=107 contig=separate
CCATGGGGTTTCAGCCAAACCCCAAAACAAGAACAAATTGGAAGTGGGGAAAGTTATAAACTCTCAAAGCCTGCCCCCAGTGACAGATTTCTTCCAGCAAGGTTGCACAACCTTACCATCAGTTGATGGCTAAATGTCTANNNNNNNNNNAAATACATGAGCCTGTTGAGGGACAGTTCTTATTTAGATCACCATGAAGGTAACCAGAGTGAGAAATAAAAGGATGTGTTCCCTTGCAGGTCACAGCCCTGTAGCTACAGTGCAGATTCTATGTGATGGCTTTCCCACACGAC
>19295 NS=120 contig=separate
TTATGTAATCGCTATAGCTGTAAACTCGTAAAACTTTTGTAGCTCCAAAGGTGGTTTTGGAAATGTGCCTGCTTGGTATGAGGTAAAAGTCTGGAACCCAGTGAACGAATATGGAACTGTACAGTTAATGACTTCCATAAAAGTACTTAGCTTCCTGAGTGTGGACCGGGAGGGCTTTCCTTGTCCAGCCAGCCCCTCCCTCGTTCCTGACTCGGGTCAATTGTACTGGAATTGAGAAGGAGGACCACATCGAACATGAGGCTTCAGGGTTGCTGTTTCAAAGGCCACAGGACT
>19296 NS=116 contig=separate
AGATGGTGGCTCCCAACTGTCTATAGAAGAGGTTCTGGCATTCGGGCTCACATGCAGGCTGAACATTGTATACATAAATCTTAAAACAAAACCACATTCATAAACTGGGTGACGGTGGCACACACCCTGAATTCCAGGGCNNNNNNNNNNGAGGCAGGTGGATCTCTGAGTTCTAAGCCAGCCTGGTCTACAGCGTGAGTTCCAGGACATCCAGAGCCAAAACAGAGAAGCCCTGTTTTGAAAAACAAAAAGCAACAACAAGAAAAGCAAACAACAACAAAATCACATTCGACT
>19297 NS=124 contig=separate
GTGTGTTCTTTCCCCCTTCCCTTCCCACATGTTTTGGTCTACTTGCTCATGTTTTCAAAGTTTTTTCCTTAAGATGACAGACGAGAGCAAAGTGACAAGACAGAGCATGGGCGGTCTGTGCTCAGCCCTTTCGGCTGCTTAGTCACTGTCTGACTGTTCTCAGCTGTTTCTTTCAGAGGACCCTTGGGTCGGGGAAACGTGACAGGACTTGTCCTGCGGCCCTGTTTACTGCTGGGGACTCAGCCGTCAAACGACAGCTCTCCAGGCTGCAGGGACAGTGACAAACATCCGACT
>19298 NS=117 contig=overlapped:20
TGGTGTGGGAGCAAAGAAAGGCCGATGCCTGGCAACAGAAGCGAGCCCTTTCAAGGGTCCGAGTTCGGAAACTTCCACAATCGCAGAGGGTGGTAGAGCATGGGCCTCCTCCTCACGTCAGTACAGGCAGCAAGCGAAGCTCTAGACAATTCTCTGGCCTTATTAAAATCAAATTACAGTAATAGCTCAGCCTCAAATGCAGGGCATTGTGAATGCAAGATAAATGCTTCAACAGAGCAGTCTCTCACAGTCCTCCATCCGACT
>19299 NS=100 contig=overlapped:26
GCATGTCCCGAGAAGTCTGCAATTGCTTCAAAGTCAAGGAATTGGGAGTCACTTTAGAGCCCGGGGACAGGGCCTGGTTAGAGTTCTAACTGCTGAGCCCTCTGCCACACAGCATCCCCAAGTCTTCGAAGGTCGGAGAGCTCGCGAGCTGCCACCGCGGCTGCCTCATTTATTTACTTATGTGCGTGTGACGCGCGTGTAGCTACTCACGGAGGGCAGGTGTTGGTCGGATCCCCTGAAGTTGTGAGCCACTAGACT
>19300 NS=97 contig=separate
ACATGCAGGTTTCATGCCCTTCCATAATTTTTACTTTAAAAATGTTTTCCATGTGGAGAACAATGGATTAACAATGTTACTGCAGGTGAAAAGCCTGACTTGGACACAGTGATTGGACAGCGGACTCAGCAGCTCTCCTCCTCACCTGTAGAACCACTGGCAGAGGGAAGGCCATGGGTGAAGGCAGGACTGGTAACAAAGATGGGGAGCAGGCGCCATTCATAAAAATCTGTGTCTTGGGGGGCCCTGGCTGACTCAGACCTGTGAGAGAAAAGGAGCCGAGTTCACAGGACT
>19301 NS=62 contig=separate
ACATGCATACACACATACATATACACATATACACACAGACACACTCATATAGACATATATACATACACACATACAAATACACACAAACACACATGCACACAAATACAAACATATACACACATATACACATATACAACAATNNNNNNNNNNAATAACCAAACTTTTTTTTTTAAAGCAAGCTAATCCTGGTCTAAATGAAAGGACTGAGCTGAGGATTTTGATGAGTGAATACTACTGACTGAGAAGCCCAGATTTTACATGGCAAAAAGCACTTCCTCGACTACTCACAGGACT
>19302 NS=98 contig=overlapped:9
TCATGCCTGAGTACAGGCATGCAGAGGCCAGAGAAGGATACTGGTGTCTTCTGTTCTGCTTCCCAGATTATTGCTATGAGATGGGGTTTCTCACTGAAACAGAAGTTCATCATTTTGCTCCTGTCCCCCGTTTTGGGGTTACAGGCGCTTCCAAGCTTCCCCGACTTTGTGCTTAACTGTTGGGATTCGGACTCAGCTTCTTCTACTTGCTCAGCGAGTTCTCTTGCTCCCCACCCTTCTTTATGAATTAAAAAAAAAAAGATGTACATGTGACT
>19303 NS=112 contig=overlapped:12
TAGTGCTCCCACCTTGGCAGCACTAGTGGATGCAGGGATGATGTTCTAGACAGCCCCACAGCCATCACACTGCAGCTTTCCAGAGAAGCCATTCCCTGGGTTTTTGGGTAGCAGTGATGGCATGGACTGTGGTCATGAGTCCTTCCATGATGCCAAAGTTGTCATGGATGACCTTGGCCAAAAGGGGCTAAGCAGTTGGTGGTGCAGAAAGCATTGCTGACAATCTTGAGTGAGTTGTCACACTTCTCATGGTTCACATCCATCACAAGACT
>19304 NS=63 contig=separate
GTGTGCCCAGCTGCTTGAGTTTTAGTTGTCTCCAGTTATAGTCAAGTTGAAAACTAAGATTAGTGGTCACATGAAGGTTTTATTTCTTCTATTAAAGTTCTGTAGATGACAGAGATGTAATATTTCTTTCAATCCAGATAGNNNNNNNNNNATCCTTAGACTCACTGACAACCATGTGACAGAAAAAGACAAAACAAATTCACTCAGCAAAACCACTCATGGGATGAAACTAAAGTGGTCCTCAAAAATCAACAGACAACAATACAAAACTCTACCAGCACACAAACACACGACT
>19305 NS=131 contig=separate
TGATGGTGTGACTCCCAGGGTACTTAAGGTACATCATTAGCTAAGTACTAGCTGTTGCTTTAGAGAATTTGGAGAGAAGCATTTGCTGTCTTGCTTATCTTTAAGAGGGGAATAGGAATGATCTTGGAAATTATGGACCTGTTAGTTTACTAGACAAGATACTTGGCCTGATCGTCAGATAATCAATCAGCAAACAGCTAGAAGAGTGTGGGATCCTGAGTAATAACTTACATGGGTTTGCGAAGAAGAGCAAATCCTGTCAGATCAATCTAACTTCTTGCTGTGACATGGGACT
>19306 NS=126 contig=overlapped:93
AGGTGGTAATGACGGAGCTGTGATCCAGCACTGAGCTGTGTCATATAGCCTGGCTTGTGGCAGTGACCCTGGAAGGAGTGAAAAGATGGTGGATCACATCTCAGCTCAGTGCTTTCTAGTGCCTGGATCATCCAGGACAACCTCAGTGTGGGTCTCCTTCAGCTCCTCCCACCCTGGGGCTGCATCGGACT
>19307 NS=70 contig=separate
TCATGGATTGGTAAAATTAACATAGTAAAAACAGCTATGTTACCAAAAGCAATCTACTGATTCAATGCAATAACCATCAAAATTCCAACTCACTTCTTTACAGACCTTGAAAGCGCAATTCTCAACTGCATATGGAAAAANNNNNNNNNNAGAACTTCTGGAGGTACCACCATCCCTGAGTTCAAGCTGTACTTCAGAGTAATAGTAATAAAAAGCAAGTGGTGCTGTAATAAAAACAGACAGATTGATCAATGGAATTGAATTGAAGACCCAGAAATAAATCCACACACGACT
>19308 NS=127 contig=overlapped:10
ACATGCAGCCTAGCCTGTTCTGAAACTAGACCTGCTGCTTGGACTGTAGTTTCATGGTCTTTGAGATGAAATGGATGATTCAGAAGATGCTTTGCCCTTTGAGTGGCAGATGAATCAGTGTGGCATAACTGTTACAAACAAAGATGTTGAAGCCTGACAGGTTGGGCTGTAATTATAACTTTGCCTTGTCCTTATAGTATAACCCAAGGCAAGTTTATTTTTACGTATGTGCACCGCAGCTTTATTCTTTTTTAAAATGGGTAATCATAGGACT
>19309 NS=134 contig=separate
TGATGAACTCCCCAGTAGAATCCTTGTACTGTCCTCCCCAGTAAGGTCACTGTAATATTTTACACAGTGGAGTCAATGGAATGTCCTCCCCAGTGGGGTCACTGTGACATCCTCCCCAGTGCAGACACTGTAGCTTCCTGCNNNNNNNNNNACAGTGGAGTCAATGGAATGTCCTCCCCAGTGGGGTCACTGTGACATCCTCCCCAGTGCAGACACTGTAGCTTCCTGCACAGTGGAGTCACAGTATTGTCCTCCGAAGTGAACATCCATTCCATTCCATAGCATCCATTCGACT
>19310 NS=59 contig=separate
AGATGTTTTCTAAGAAGAGTTGGGATTGCACTGTGGTAGAGCCATGGGAAAGAGTGAGAGAAAGGAGCATCTAACAAGGTCCCTCCATATGAGGAGAGATGAGAAAATTTAATAAAACTAAATGCACTTATTCCCCAAAANNNNNNNNNNAGAAAAGAAATGAAATTCTCCTAAAAACCAGTATGGCTGCGGGTTGGGAAGGGAGGTGCTCAATGGGTGAGGAAAGTTGCTGCCGTGACACTGGGTGGGTTGCTTTTCTCTTCTTCTAGGTGCAAAAGCAGCAGTCATTTGACT
>19311 NS=102 contig=overlapped:81
TGGTGAGTATATTTGTAATCCCAGAGGAGCACAGAACAGGAGGATCCTGGGTGCTTTCTGGTCAGCCAGTCTGGCCTCACTGATGAGCTCATCAATGAAAGGCCCAGCCTTAAAAGAAGTTGGTGCACATTTCTGAGGTTGATACCCATGTTATTCTCTGATCTCCACCTGCCTGTACCATACACACAAACACACATGAGACT
>19312 NS=47 contig=separate
CTATGCCCATGAAGGCCAGAGAAGCGTGTCTGATCCTCTGGGACCACAGTGACAATTGTGAGCTGCCATAGGGTGAGTCTGACACCGACAACCCTCCTGCCCTGAGTCCTCTACAAAGAGCAACAAGTGATCTTAATGGCNNNNNNNNNNTTCTGCAGCTTGTCTCTAGTTTTATCTCATTGGATTCTACCTGTATCTATTGCACCTCAGGAACTAACCTAGGGTCTGATTAACTGAGAGAAACAATTCCTTAGAAACTTTAAACAATGTGTCTCTGGAAGCTGCCACCAGACT
>19313 NS=113 contig=separate
ACATGATGCATGTGTGTTGACTAAGGCTTGGAAAACTTTGTGGAAGAGAAAGTGGAAATATCATCATGAGCCAAAGGTGAGGGATGACTTCCAGAAAACAGTATTTTCCAGAAACAACAGGGACATTACACATGTGAACTNNNNNNNNNNGCACTAGACTTATACAAGATTAAGCCAGACAAAAATCCCAGCATGGAGAAGGAGAGTTGAACACAAAATCCTAATTCTAGCTTAAGAACTATTGGCATTCAATAGCTTCTTAGAGAGGGACTCTAAAGGTCACAACATCCGACT
>19314 NS=93 contig=separate
GGGTGATGAAAAATTGCCAAGCAATTTTGCATGAAGCAAAATGAGCCAAGAACATAGTAGCTACAGCCTCCACCAGATGCTCCTCATGAGTTAAAGGAATGTTGTCTCCTTCAAGTGTGATTTATTTGGAAGAGCTTTTANNNNNNNNNNGTGTTTCAACACTGAGGTCAGTCTAAGCGGCAGCCCAGTTTCAAACAAGCGTTCAGCTGAACACATCAAAAGAATCTGTGCTTTACTTCACACTCTGGGGACTCAACTCCAGGAATATCTACATTATTTCATATACATACGACT
>19315 NS=104 contig=separate
TTGTGGGTCAATCAAATTAACAAGTATCATTTCTAAAACCCCCTTTGGGAAGGTTTTAAGGGCTAGGCAGAAAATATGTATATGTATGTGTGATCCTCTCCTTCTGAGAGTGTTAGGTTATAAGGAATAGAATCGAGTACANNNNNNNNNGATAATACCTGACTTTGTTAACTCAAGCTACAAACCAGCATTAATTCCACAAATGGGTCAACTGTGTAGGAAGAGTTATTCTATAGGAAGACGGCTACTCTCTCTGCCATACAAAGAGTGCATTGGCTATTGCCTCATTCGACT
>19316 NS=144 contig=overlapped:93
AGATGTAGCCTGTGGTAGCTCATTAACCAATTGGTTTCCCAAAGTGAGGGGAACAAGGACTATTTCTAACAGGAACTCAATGACTGGCACTTTTAAGTTTTATAATGGAGATAAACTTTTAGAGATGGCAGCATCACCATTATAACATGCATTGAAATACACATTGTAGAAAAGGTGGTAGACATACACCTGACT
>19317 NS=118 contig=overlapped:87
GCGTGTCTGACTGCAGGTGTTTGAGTGGAGGTCAAAGGCCGCCATTAGCTGTCAGGGCCTCACCTTCCATTGGAAGGTCGGGGTCGCTCTTGTCTCCCGATGTTTATGCCAGCCCTGTGTCTGCCTCCCTCGGGACTACCAGGACACTGAAGTTACAGGTGGCCTCCACCTTCTCAGCTCTGTCGGAGCACTGGACT
>19318 NS=108 contig=separate
CAGTGTGAATGTTAGGTGGTGACTCTGCTAGTAAAAATATGTCATGAGTGGCAGATAATTTCCATTTGCTAGGTGATGTTTACAATGAATCTTGTGCTCTTAAAGCATAAATTTGTTATGCCTCCAAGTATCTCCAATCANNNNNNNNNNCTTCAAAAACTTACAAATGTTTAACCATTGAGTAACATACCCGACCTCTATATAAAGATGGTGAAAGAAAAAAGCCAGCACTAAACTAGACTTGAGCCTTGGTGACTGAGAGCACCCCTGTCCTCTTGTGGTTTTCATTTGACT
>19319 NS=92 contig=overlapped:103
TTGTGTATGTGTGTGGAGGTCAGAGGACAGCCTCAGGAGTTGTCCTTGGGAAAACAGACTCCCTCCTTTTAAGATAATGTTGTTGCCTGGAGCTCACCAATCAGACTAGACTGGTCACTGAACCCCAGAGGTCCTCTGTCTCCCCCTCCTCAGCGCTGAGATTACAAGCACACATGGGACT
>19320 NS=109 contig=separate
TTGTGGGGCAGCAGAAAACAACAGCTAAATTCCTCGGGGAAGAACTCCCTGTCCCTCTCCCAGTTTCTTCCACTAGGGACTATTTACAACCTCTATACCATAACAATAGACTTGGTTATCACTGTATTGTTTTATTTCATNNNNNNNNNNTATAGCTATGGGACCAAGACAACTGATGGCTGGTGGTCATGTCAGGCTCCGGTCTTGTCTAACCTAGAAGAGGCCACCCACTACTCCATTGTGATAGGACAAAATTTAGTGTCCCACAAAAGTTTGTTACAAAAACATACGACT
>19321 NS=109 contig=separate
CTGTGTACCAGGAGGACACTGGCTGGAAGGTGAAGAGTCCGTGGATCTCTGTTCTTTCCTAGAGTGGAGGGAAGAGATATTGAAAATGGCTACTTGGGTTTTCCTCTTAGTCTCCAGTGTTCTTTTCAGTGATGATATGTNNNNNNNNNGTTTTTTTTTTTTTTTTTTTTTTTTTTTTTGCCAGGTCCCTCTTGGGGAGACTTCCTGGAGATGCCATGAGACT
>19322 NS=124 contig=separate
CAATGAAACAAGGCCTAGAGGGGCAGCTGGTAGCTGGAGCAAGCAGTTTACTGCTTCTGGGGTCTTTGGTGGCCCAGGTTGGAATGGCTCCAGGGCCGACAAACAGAATTCCTCTCAGCTACTCCTGGGCCCTCAGAATTACACTTAGANTAGTCACTGTGCTGGGGGCTTTGACCTGTCAGGTGACATATTAGGCTCTGGCCATCACTGTACTCTGGCCTTAAACTTGACGACTGCAATAGCAGCCTTGGCCAACTGAGTATTGCCTGCCTGCTCCAATAGACGCATCCGACT
>19323 NS=123 contig=overlapped:4
GAATGGCCCTTTTCAGTCAATAGAATGAGGGCGCTGAACCGTATTTTAAGTATTTAGGAAGCACACCTTTGAAGCTTTGCTAATAGCATGTGGGTTTTTCTCATTGTGGATCAATTGATCTCCATGTCAGAAGCTCAAGGTGTTTTAGAAAGACTCTTAGACAGGAGGTGAAGTGGACTCTGGACCACACACTTGACCTCAGGTCACGGTCTTTTATGATGTGTTTAGATAATTCCAAGACATGTGGTAATGAGGATGTGGGGTTGATGAACACCAGACT
>19324 NS=45 contig=separate
AGATGAGACTGGCCTTGAATTCATTAGAGAGATGGCTCTCCCAGGAGTGGCTGGGACTAAAGGTGTGTACTACCATGCCTATCAAGAACCAACTCCCAATGACATCACATTGCAGGTGCTTCGATAAGTGAATTTTGGGANNNNNNNNNNGCTGTTATTCTCAAGTACTTTAAGAGTGTGTTCTATAGATTTTAAGCAAGTTAGAACTGGGGAGAAGAATTTAATTGCCGCTGTCACATATAATAGGAATGGAACAGTTAACTTCTATTGAATTACAATTTGTTTCATAAGACT
>19325 NS=56 contig=separate
AAATGATACGTATATCTATGTCCTCCCAAAATTCCTATGTTGAAGTCCTAAGACCCAAAGTAACAGAGCTGCATGAGATCTTTGGGAGGTACCCAGGTCTGGGAGGTGAAGCCCTTATAAATAGGTTCATAACCTTATTGTTTNNNNTTTAACTTTAGACTTTCCAGAGTTCACAACTCTGAAAAGTAAAGCCTTTGTTTATAAATCATTTGTCACTTAGCCGCAGCAGACTAAAACAAACAGTAACAGTCCAGTCCACTACAGAAGGCACATAAATCATGAATCCATATGACT
>19326 NS=116 contig=overlapped:27
AGGTGGAGGCCATCCATTACGGACTCAAAACACAGGGAACGCTGCCCTCCTGTGAGAAGGGACACCTCACAGTTCCACAGGGAAGGCTCTCCCCTCACCCCATCCTCCCTGAATACTACGTAAGCACTCTGACGCACAGAGTGACCACCAGTCACTCTAGAGCTGGGGGCTATGACACTGGGCGGATGCCTGGACCTTTATGAGCCTGTCTGTCTGTCCTGGCAAAGTGGGGCTAACATTCCCCACCTCATGGGACT
>19327 NS=120 contig=overlapped:104
TGATGGCCAGTTATAGTGGTCACTCTGGTAGTCAGTGGTAATGGTCAGCTAAGGTGGCCACTACTTGCTCAGCTGAATTGGTGATCTCTAACAATATCTGTGATGGTCATCTGTGGGGTTTCAGGCATAGTGGTCGTTGTAATGGTCACCATGGTTGTCAGTTGTAACTCTCACTGGACT
>19328 NS=114 contig=overlapped:9
AAATGCTGCTCCGATCCACTAATTTGAATTTATAACCCATTAATCATAACTCATTTCATAATCCACAGCTGTCTGAGGAACAAAGCTTGGATTGTGTGGACAGGAGAAAACAAAGACCATCCCCAGTTCAGCTTCCTGCCTGGCTTCTACAGTGCACCATTTTGCCTTTGGTTTCCTGTGAATACACCCCTACATCCTGGGGCAGGTGGGAACACTGTGATTACTGGTTTTCTGTGTTTGGGATATAAAAATAGTTGTTTGATCAACACATGACT
>19329 NS=121 contig=separate
AGGTGAAACATCTACAACTGATAAAAGAAAATAAGCCTTTCTGCTCTTCAAGTTGACTCCGTCATCAAGTATAAACGAGACAGAAACCTAACACAGGCCTGGGTTCCGGAAACCTCTTCAAGGTTACTTCCTTCTTGACGTCNNNNNNNNNCATTGCACCAGGAGCACGTGGGACAGGTTGGACGGTTAGAAAATGCGTTTCTTGATTTCTATCCCTGGCATGTAATAGTTTACCTCCTGTCGAAGCAGTTTGAGGTTTCTGCGGAAGGTACAGAATGAAGCAAGGCATGTGACT
>19330 NS=73 contig=overlapped:40
GTGTGCTTTCTACCTCTCTGTACCTGAAGACAGACAGGGTACCCAGCTACCCCAGCACGCAGAAGGTCCACACAGCATGGGTCTCTTTTGGCTTCCTGTTGCTCAGCTCTGGTCTACCGTTGTCAATTGTCATTGCCAGTGTGTCGTTCATGATCCTTCTGGCTGTAGAAAAGAATGGGAAGTCCAGAGTTTAAATGGGATTCCCCAATCTGTCCATTTTGTCATTCAAAAAATACATGTGACT
>19331 NS=107 contig=overlapped:113
ACGTGAATTATTGGAACCCTTGGTATTATAGGTGTAGGACAGGATGGTGTGCCTTGGTCTTTTCCTCTTTGAGAGCTTCCCAGGGACTCCCTAGAGTTCTGTTCAGGGAAGAATGTTGAACCAGTACCTGCACCTGATAAAAGAATGGTCAGTTTATCAAGACACAGGACT
>19332 NS=130 contig=separate
AGGTGTTCAACTGTCCTGTGGGACAAGGTCTCCTCCACTGAAACAAATTCCCAGCTGATCCCAGCAGGCTGTGCCAGTGCCCTGGCAGCAAGGCATGTCAACCTTTTCTTACTGTTGCTTCTACTCTAAATCTTATTTAATNNNNNNNNNNCTCACCCACACTGACCTAGAATAGTTGTGGTACAATGAGGCCCAAGACTGCAGCCACTGAGGTTACTTACAGGTAAATTAGTGCCTGTCGCTTTGAGTGGTCAGCAGGCACAGTGACTAGTGGCTCCAAAGGCAGCACAGGACT
>19333 NS=50 contig=separate
AAATGTTGCAGTTAGTATTAGAAGTGACTACAGGTGATAGTAGTTCATAGTGGCCTTCATGGCAGAAACAGTAGGTTAAGTATATGGGCTTTCCCATTAGAGGCAGGAATACGCATAAGAGGCTCAATATGTTTACATTCNNNNNNNNNNCCAAATTTTTATAGCACTGAAAAACCAAGAGAAGCCCTTGTTGAATTTCTAAACTGATTGCTGATCCATGGTTTGAATCACTGACTATGGATCTTTGATTGCTGTCTTTACTGAACCAGAGTCACCAAGGTCTTCCATCAGACT
>19334 NS=134 contig=overlapped:21
AAATGACCCACGCACACCTGACTTCAAACATGACAACGGTAACTGGGAGGCCACTGGTTGAGGACCTGTTTGTTGGTTATCATCTTGCTGTACGCTGTGACGTTCCCCACATGTGTTTGTCTTTCACGTATGTACTTCCTTATTTGGCAGCTTGTATTTAGTTTTTGACCTAGCTGCTTGCTGAGACAAAGTAACTGACCAAAGCAAGTGAAGGAAGGGGAGGTTTTATTTGGCTCATAGTTTGAAGATGCAGTCCATCAGACT
>19335 NS=87 contig=separate
ATGTGGTGCTCAGACATATGTGCAGGCAAAACACCCACACACATAAAATAAGATAAATCCATCTTAAAAAAAAAGAAATAAAAAACCAGAAAATACAGATTCTCAGGTCCCATCCAGACCTGCTGAACTGGACTCTCTGGNNNNNNNNNNTCTCTGGGACCCAGGCTTGGGGGCCCAAAGCTTTAGGAAGTTCCTGGGGGTCTGGATGAGCCACTCAGCTTCACTCAGTCATCCCCATTTGAAGAGGGTGGTCCCATCTCAGCTTAAGCAGCCTAGAAACTCTCTCACAGGACT
>19336 NS=124 contig=separate
GCGTGTCTGCAGATGCCCGGGGCCGTGGGTGAGAGGCTGCCAAAGTGCCCCCTGTTCTCCAGCGTCAGTGCTTGTCCTGAGACTATGGGTTCAACATGTGCCATGGCTAGAATGTGTCCCTCCAGCGGCCATGCCCTCTANNNNNNNNNNTGCCCTCTAAGCTGAAGGCCTGAGTGAGCACGCTGAGATCTGGGACTGCCATTTGGAGGTAACTAGGTCCCCAGGCTCTGTCCTCATGCACAGATCAGTGCTGTTATCAAGAGAGTGGAGGGAGTGAGCCCCCAACACTGGACT
>19337 NS=41 contig=overlapped:133
ACATGAATTCAGGCTGCAGCATGGACCATAGACATCTGAATAACCTTGGGTGTTTACACAGACAATGGACATCAACATTGACCCCTGCTGCAGTAGGACTATGAACCCAAACATGGCCCTTGGGAGCAGCAGGGATCATGGACATCAGACT
>19338 NS=88 contig=overlapped:13
ATGTGCCCGGGCTAAGCCTAGCGCCGGGAACACAGAGACAGGAGGACCCTGGCCAGCCATGCGAGGCTAATTGGTGAGGCAGATCCTAGTGAGGGATCCTGTCTCAAAAAGAAAAAAGGTGCAAAGATTAAAGAAGATATCCAACGCTGACCTCTGGCCTCCTCACACAATTTGTACACCCCTTCTTGTACGCACACACACGCGCACACACACACACACACACACTGGAAAAGGCCAGGATGTTCTAGATCGCTTTTACATTTCACACACGACT
>19339 NS=50 contig=overlapped:95
CCATGCCAAACACTGTGAAAACTAATTCAGGCATCCTTTAAGATGGGCCTTTCTACACATGTCACTTCCTTCTGTCTCTTAAGCCTGGGAGTCTCCTGCCTGTCATCCTGTGGCTGGAGAGATGAACCAGCTGATAAGAGCTCTGGCTGCTCTTATAGAGGATCAGGATTCAATCCCCAGCACCAGACT
>19340 NS=82 contig=separate
TTGTGTCTGGGTGACCATTTTTGAGGACTTCTATTAGGTATTTGATTCATGACCTATATAAGCTTCATTATTTCACTGTTTAGCTTCTGTGACAATGATCTGTCACTTGGTGAGAGTGAGGTGATGAAGTTTACCATTATTCATTATNNNNNNNNNNTTTTTTTTTTTTTTTTCAATGCAGTTTATTCAGGAACCTTGAACAATCCTCGGACCCTGGGGAAAGCCAGTCCACAGCTTAAATAGCCTCTGGGTAGCCAACCCAGGCGTGCCACGTGTACAATGCAGATAGGTCCACATGAC
>19341 NS=110 contig=overlapped:16
GCGTGTGTGTCTGTCTGTCTCTGTCTTTGCCTCTGTCCTCTGTGTGTGTGTGCCTGCCTGTCTGTCCCTGCCCCTGTCTCTTTTCTCTCTCTCTTTCTCTCTCTCTCTCTGTGTATGTAGGTAAGAGAACCACTTTGGATGTTGTTCCACAGGACAGCTCTCTACTTTGCTTTTGAAGCGGTCTCTTGCTGGGTCCCAGGGCTCTCTGATTAGACTATGCTGGTTGGCTCAGAGAGCCTCCTCACTTCCCAACATGGGTTACATGTGACT
>19342 NS=130 contig=separate
GAGTGCCTTTACACAGGCCTAGGTCTAGGTCAAGGTTGACATGATGCCATCGAAAGACAAACTAAGACTGGGTCTGTAGCTCAATTAATAGAGAGCTTACCTACCATGCTGGAGCCCTGGGTTCTCTCCTTATCATGACATTAAGGGTNNAAAAATAAAAAGCCCGACATTGCATGCCTGTAATCCCAAGACTGGGGAGGTGGAGGCAGAAGGATCAGAAGTTCAAAGGCATCCTCGGCTACACAGTGAAATTGAGGGCAGCCTGAGCTGAGAGGTCTCAGAACACACGGGACT
>19343 NS=117 contig=overlapped:80
CTATGCTCTTACCAATGCTGTTTAATCCTTTTAACACAAATACCTAAGGAAACCAAGACAGCAGGACTTCCTGGTCAGTGGTGGTATTCCCTCCTGCAATTGCAGTTCTGAGCCATGAAATGAGCTTTGGTGAGCTCTCTGTAAGTGCACTCTCTCAAGAGCCCAAGGCTATCCTCTCTGAGGAGGAGGGGGATACATGCGACT
>19344 NS=117 contig=overlapped:6
CGATGTCCACGTGTAGCACTCTGTGGAGCCCGGTGGAAGGGAAGGGAGGGTGAAGGAGTTCGAGATGTGCCCCGAAAGGTCAGCCATGAGATCACAAGCTCACAGAGGCAGGTCTGTGCCTCCCTCTCGACACCATGTCTCCAGCAAGGAAAACAGAAGTTGACCTAAATGTCACGAAGTTGCCTTGAAAACAGGCAAGTGTGGGAAAGTCTCTGCCATGGTGGAAAGCTGAGAGAAATGAGAACCCCAATCAGATTCCACTTCATACCCATTAGACT
>19345 NS=118 contig=overlapped:112
AAGTGTACAGGACAGTGGACTTTGGTATGTGTAATGCTGCGTGCTCATCACTGTTACCTAATTTTGGATGTGTAGTGGAAGATGTTTTGTATTTCACGGAAAAGGAAACATAGAAAAAACAGATCAGGGACACATGAGGAGCATCTTGGCACCTCTCAAAGAACACGGGACT
>19346 NS=123 contig=overlapped:9
GAGTGTGAGCTTAGGGGTTGTGAGCAACACTATTGGGCGTTGCATGGCGCGGTGGCATGCGTGGTTGAATGCGCGTGTGCTCAGAACACGATCTCAGTAGAATTCCATAATGCGGCATGGCCAACACTGCCGGCTCACCTTGAATTCCTTATGAATTTATTTTTGAATGGATTTTAGGCCATCGTACATTCAGAAACCATTGCTGCTGGTCAGTTTTCTTCTACCTGGTGTGGGATCACTGCTCAGTTTTTGGTTAAAATACACATCACCTGACT
>19347 NS=114 contig=overlapped:7
CTGTGTCACTACCACTGTGCTAGAATGTAACTGACATGAACACCAGGTGTTGAAAGGTAGAGGGTTGAATAATAAAAAATGTCTTGTGAAAGTAACACTTGAGCTGAAATGCACAGGACCAACAAGTGCTACAAGGGCTTGTGGTGAAGAAATGAGAGCAGAGGCTAAAGCAGAGCCCAGTGTTTCCAGGAAACACATGGGACTCTACTTTAGATTTGTCACTTTGCCTTACCATCCCAGAAATAGAGCCTAGCATTCCAGACCTGGCCACAGGACT
>19348 NS=34 contig=overlapped:95
GGGTGATTAATGCAAAGAGCTAAAGCAATTTTGATATTTTTCTTCCCATCTCTGAGAAAGCAATTCATGTCGTTGACTTCAGCTAAAAGGTCAAGCTAAAAGCCAGATTACACCATGGTCAGGTTAGAACACAGAAAATGAACACAGCTAAGCTTGGTGACTTGGGCATGCAATCCCAGCCACTCGACT
>19349 NS=124 contig=overlapped:93
GCATGGCTTTCTTATATTCTGGCTGGCTCAGCTCAACTCAGCAATAACAGCAGCCATGGCTGGAAAGAAAGGAACTGGAGGCAGACAGAACTCTAGATAGAGCTTGGCCTAAAACTGCATCTAAAATTAAAAATGCCATGACAGAGGATGTTTTAATCCCTTTTGGGCTTTGTTTTGGTTGTCATAGGACT
>19350 NS=81 contig=separate
GTATGTACAGAAAAACATATTATGCTTGTACATGCATTAACATACATATATGCATACATGCATACTTTTTTTTTCCAGAAAATACTTCATTATCACTGTTAATCTTTACAGCACTGTTTTGTCACAGCTGGCTACGGAAGNNNNNNNNNNATTTGCTATACTTCCTATTCTTTCTCTCATTTTTGTTTAGATGAAATGTAGTTCTTTTCTCACTTTTTCCTTGTGTCCTTTGGGCTGAAATCCAGGGCATTGTACATGCTGGGCAAGGTTTGTACCATAATACTACATCCGACT
>19351 NS=93 contig=separate
CTGTGGGTGCTGCTGTGGACTCCCAGCGGGTCCCACACAGAGCAGATGAGCCATGAGAACAGTTAGTCTTCATAGTCAGGAAAGAAAATCGATGGCAATTTTTTCAGCTACCATGGGTTAAGCTGGTTTGTGGTGCCATGATAGACACCTTAATTGTTACAAGAAGCAGAGCATCAAGTATTGGCTCTGAAATCAGAAAGTTGGTGGAGTCTGATGAGGAGACCTCAGGCCAAAGGATTAAGGGCAGGATGACATCATCCCCGAAGAGGGAGTTAGGGACCCCAGCATCTGACT
>19352 NS=114 contig=overlapped:11
CAGTGAGCTTTATCATAGGCCTAATGAAGTGACATCAGCTCCCCAAATCTCTGAAAGTCAGTCAAAATGTCAAGGTTCTTGGGGCTCAGCTAGTATCCTTGGAGGAGAAAAAGAAGTCTGACCTCATGTATCTGGGGATATGGATGGCTAAGAATGGGTTTTCTTGCCCAGAACCAGTAATGAATAGGTTTTGAGAAGATCACAGAAGATGAGCAGGAAGAATGTGCAATCTGCAGGAAGGGATGGAGTGTTGTGCCTTGAACTCACAGGACT
>19353 NS=120 contig=overlapped:12
AGATGTGTCCGTGGTGTTGTGTTTTCAGTCCTAGAGGCCTCTGACTCACAGTCCTTGTAGTCTTTACTGAGATGGGTGGAAGGATTTAGGGGAGGGTATAAATCTGGAATTCTAAGCAGTTTGGGGCCAGGTGAAAATAAAAGTGAGTCCCTCTTCAGAAGTGGACTAAAGAAGTGGATCAGTCATTGTGGTAAGACACCATGGCCAAAAGCAGCTTAGCAGAGGAAAGGACTTGCTTGGGTTACACTTCCCGAGCAGAGTTTAGCATGGGACT
>19354 NS=100 contig=overlapped:13
CAGTGACCCCCAACATTACATTATTTTTATTGCTACTTCATAACTATAATTTTGCTACTGTTGTGAACATCTGCTATGCAGGATGTCTGATAGGCAAACGCTGTGGGGGTTGTGAGCCACAGGTTGAGAACCACCAAATCTAGAGGCATCCTCCCCTGCTTGAGCCATGTGAGGAGTAGGGGGAGCCAAAGAGCAGTGAGCAGTGGGGCCAGCTGATTTTGATACACTAGGCTTAGACAGGCTACCCCACAACAGGACAAGCTCATGCGACT
>19355 NS=119 contig=separate
AGATGCACACCAGCGGAATGGTGATCCACTCGGGGAATCGGGGCAGGTTGTGCTCATCCAGCTCCACACACAGTGGCTTGGACTCATTTCCAGAGAAGGTGCAGTGGGAAAAGTCGTATGTGGTACCTGTGGGCACAGAACCAAGAGGTCGGCTCCTTTGGAAAAGCAAGGACCATGGTAGGCAAGGAGATGTGGGGTCAGAGTCATCTTGGGTACAATCTTCACAGCCTCCTGCCCATCAAACAGTTTACTGAGCAGCCAGTACTCTGCTCAGATTAGGGACTTCATTGGACT
>19356 NS=116 contig=separate
AGATGACTGTGAGGATGAATGGTCCTCTTACACTGGAAACTGTTCAACGAAAGCCAAATGGCCAACCTCACTGATCCTGGAACTGTCTTACACGTAAGGGAATGACGTGTCGATTACAAAAACAAAGATATTAACCCTGTNNNNNNNNNNAAAACAAAATCAAACAAACAAACAAAAAAGATATTTACCGCATTTTGAACTAGCCATACTAAATTAAAATTTCTGTTACATTTTTACTTGCTTACTTTGTACGGAGGTGGGTAGGGATGGGTTTACTTGCCATAACACACGACT
>19357 NS=126 contig=overlapped:21
ACATGTCCCTGAGCAGGAGCCCAGACCAGGAACATCTGTCTGGTCTTTGGTGGCAACAGACCCTTGCTGCTGCAGGGCCATATATCCAGATGTAGCCCTTGGTGGCAGCACAGGCCAGGACCCCACCGTGGTCCCAGCTGGCATCACAAGCTATTCATATCAGACTATTCCTCAATATCCTCAAGTCTTTAGTTCGGCCTCTCTTCATTGTGCCACATCCTCTTCCTATTACTCTTCCATTTCTCTACCTTGCCCATCTGACT
>19358 NS=91 contig=separate
AAGTGTGGAGTGCTAGTAGATTTAGATCGGGCGCGGACTTCTCCGGGAAGGAAATAGGGTGCTTCCCTTGTCCGGGCCTCCCACAGGGAAACCCGCACACAGCACCAGGCAGCTGAGCACAAAACTCACATCCAAGAGATNNNNNNNNNNTCAAGGCAGCAGAGACAGTGCTCGGGGCCCCTTACAACAGCGGTCTGCTATAACCACCCGTTGAACACCCGACCCCTCCTGGGACACGTCCTGCTCGGGGCCCTCCGGACCTGAGGATCGTCCCCTCCCCCATCCCACTGGACT
>19359 NS=107 contig=separate
GTGTGTCTTTCCGCAGAGAATTTGGGGAGGAACCCAGACACGCAGGACTGTCTTGTGTCCCTCAAGTGGACGCTATGAGAAAATGGTTACTTGCCAGGCATGGTGGCAATGCCTGAGACCTCAGCAGTCAGGAGGCTGAGNNNNNNNNNNTGTAGCAAGATCCTGGCTCAGTCACCTTTTCCCTAAAGAAAGCTGTTATATGACATAGGTGAAAAGGTGTTGTCACATGGCATAGGTGAAAAGGACATCCTCTTTCAAGTCACACTCATTAGCACTTGTGTTAATCATTCGACT
>19360 NS=18 contig=overlapped:99
GTGTGCATACACAAACACACAATTAATGTGTGATTCACATTTCTAAGCATCCATTCTCATTGAATTGCCTGTGACTAGTGACCCAAACCCAGCTGACCACCAGGCACGGCAGCTCAGTCCTGTAATCCCAGGATTCAGAAGGCTGAAGCAGGAGGTACTCATAGATTTAAGGCCAGCATGTGACT
>19361 NS=122 contig=overlapped:8
GTATGGGTGATATGTAAGCTGACTTCACTTTCTTAGAAATGTGAACAGAGAAGCTTTTATCTCTGAGTAGTGAAAGTTAGTTCAGCTTTTCTGAAGCTGACTTGTAGGTAACATGAACTATCACAGACTTTCTAGACTTATGTATTGGTCCTGGTTTGTGTGTTGTCTTTATATTGAGGATATTATTAGCAGTTATCAATTGCTGAGATCTGGGCATACTTGTAAGACATTTTCTCTACTGTCCATGACAACCTGTAACACACATGCCATTCGACT
>19362 NS=85 contig=separate
GCATGAGGCAGAGAGCACTAGCTGGGAATAGTGTGGGCTTTTGAAACCTCAAGGCTTCAGCAGTTTCACCAACAGGGGAGCGAGTATTCAAATATATGAACCTATAGGGGGACATTCTCACTTAAAGCAACACATAGGGANNNNNNNNNNGCCCTGACAGAGAAACTCTAAGTGACTAGATGGGATGAGGTCCCCGGGCTCAACACCCCTCTCCAAAGATAAGGGATAAGCCTATTATCTGCTTTGCAAACACCTCCCTCCCCCAACACACATACACACCACATACATACGACT
>19363 NS=121 contig=overlapped:94
TCATGACCACAGTGTGGGGAGTGGAAAACAGGAGAATTCCTGGGGCTTGACATTTGCCAGCTTAGCTTCAGGTTCAAAGAGATCCTACCTCACAGGAAGAGGGTAGAGTGAGTTAGAGTGGAGCCTCTGATATCCTCCTCTGACCTCTGAATGTGTGCATACAGGTATGCCCACCCAGATACATACGACT
>19364 NS=101 contig=separate
CTGTGAAGGGTGGAGTGGAGGACATATGGCAACAAATGAGTGAGCCGACACATAATATCAGTCACGGTAAGAGTGTGAATAAAGGAGAGCAAGGTAGGGAAACACATGACTGCACTTAGGGAAGGCGTGTGTGCCTTGTTTTAGNNNNNNGATGTATTTATTTTCATCTATGCGGATTAGTGTGTGTCTACTTGTCTGTACGCGGACCACATGCAAGCAGTTGCCTGTGGAAGCCAGAAGAGGGCAGCAGATCCCCTGACACTGGAATAACAGGTAATTGTGAACCACCTGACT
>19365 NS=103 contig=overlapped:56
GTATGTCCCTAGAGAACTAGCTGTCCACCATCGAAAGCAAATGGTATTGCCAAGCCATACAACTGCTTGTGCTGCTACTGAAATTAATTCCTACACACCTCTAGGTTGGTTTCATCTGAAATTAGAAAGAGCCAACTCAGAACGACAGAAGGACATGCGAGGTGTTTGGCCTCATGCTTCTTCAATGATTACAGGCCAAGGTGTACATACCAGATTTCTCATAGGACT
>19366 NS=90 contig=separate
GGATGGAGGCAGATTCCTCTGCAGCTCGTGAAGGAGCAGAAGAAAAGCTCAACACGCTAGACAGTGGGAGGCCAGGGCAGTCCCGTTGGGCTAGTGGGCTTACGGGGCAGCATCTTTGCTTTGGTGATGTTAGCACGTTTGNNNNNNNNNTAAGTATGAGCTGTCTAAAAGCCCAGCCATCCAGACCATCCACTGCTCACATGGACAGGAGCAGGATGTCTGGCCCAGAAATGGTAAAGATAAGAGAATCGATTTGGAGACTTTGGTAGGGGAAAGGTGAATTGCACATGTGACT
>19367 NS=123 contig=separate
TGATGACTCATCTCATCCACCAAAGCCCCTCAGGTGGGCTTCTCAGGTCTCCTTCCCACGTATGATATGGGATTTCTAATTCATTTCAGAATTTGTCTGTTTTTTTGTTTTTTTCTAGTTTTCTTCCTGTAGACTTGGTCNNNNNNNNNNGGTTTTGCTATGTACTTGTGCTCTGTCTTTGTCCATGCTCCTGGAAACCCAGTCTGAACCCTTCTTTCCCTAGAATGTGTGAACTGGATGGCTGCAAGCTCCTGGGTGGTCCAGTGAATCTCACCTTCAAATATTCACACGACT
>19368 NS=52 contig=separate
TGATGGGTGTCAGATGAAATCTCAGGGTCATTTTGATTTGCATCTCCCTGATGGCTAAGGGCGCTGAGCATTTCTTTAAGTGTTTTTCTGCCATTCTACAATCCTCTACAGAGAGTTCTCTGTTTAACTCCATGCCCCATNNNNNNNNNNTTTTAGCTTCTTGAGTTCTTTATATATGCTGGATATTAGCTCTCTGACAGATGTAGAGTTGGTGAAGATCCTTTCCCAATCTGTATACCGTTGTTTTGTATTGATGACAGTGTCTTTTGCTTTACAAAAGCTTTTCATTTGACT
>19369 NS=96 contig=separate
TTGTGGTATAAATTTCTACATCGTGGCTTGTGATGATTCTCCTGCAGGCTTTACAGCAGGCAGGGTCAGGGTGAGAGGTAGGAATGAAACTCAGCTCAGCTAGGTCTTATCAGTTTTATCCTGATGCTGGACCAGGACTTCCANNNNNNNGAGTCTGACCCAAATCATTTTACATGGGCACAGTTTTGGAAAAAAAGGACTCAGATAACAACTTAGTCGCAAGAGCACAGCATCTGTAAGACTTGTTTGCATTGAGATTCTTTACAAAGTACATGTGACTTCTTTCACAAGACT
>19370 NS=106 contig=separate
GAGTGGACCGATACATAACTTCTCTTAACAAATGTCCAGGACAAACCATCCCCTATCCAATTCTTAACTCTCAGCAAGAAAACCAAGAGACAGAATTTCTTTGAATAACCTGTGTTATCTGTCTCTGTATTTTCTGTAGACTAGATGCTGAAAGAAATGTAGCAGGTAGAAGATACCTTTCAGTCTTGTCCATGAAAAACAAAACAAAACAAAAAACAACCTTGGCAGAGAACATTTGTATTAGTAAATGTTTCTGAAAGTGAGGGGGTGAAAGAACCTTGTCTGCATTAGACT
>19371 NS=135 contig=overlapped:71
AGATGGAAGCCATACATAAGGCTCCTGAAAACGGGGAGGGTGAGGACACAGGATGGAGTAAGCTTTTTCTAAGCTTGGCGCCAAGCCCTCCAGCCAGGGGATCCGTCTGAGGATCTGTCATAGCTGCAGGTGTGTCCTTCCCTCCTCTGGGAAGGGGATGTCTCTCCATGGCAGAAGCTTTGATGTGTGCGCATGCTCCAAGCTCACAGGACT
>19372 NS=113 contig=overlapped:85
CTATGGAGCTTTTAGCTTGGATTCTTTTCCATAATGGCAGAGGCCTACGCCTTCCTCCTTGGAAGGCATCACTCCTCCCGGAAGGTCAAGCCTGGGAGACATGAAACTATGACTTCCCTACGGAACGGCCCGTCAGGGCTGACCACGAATTCTCCCTGCCATCCAAATCGAGGGCACGGGGACTGCGGGGCACGCGACT
>19373 NS=13 contig=separate
ACATGTTGGCATGGAAAATAGAAGGATTATTTGGGAAGGGGAACCAGCGAGAGGGGTCACAAGAGAGGGTGATGAGCGAATGTGGTTAAAGTGCATGATATTCTTGATTAAAAATGTCACAAAAAACCCATTGTTTTGTANNNNNNNNNNAAAAAAAAAAGATGAATCAAGATGTTGTTCCCAAAGAATATAATTGAACGATCAGGAAGCTGGGAAAGTGGAGCAGATGATGAGTTCTATTTTGGACCAGCTGATGAGTTCTTGGAGCCAGGAGGTCCTTCAGGCACGCGAC
>19374 NS=66 contig=overlapped:13
TTGTGAGGCAAATGCAGATAAAAACACATTGACACATCACTTTCTGGTCTGTTAAGTGGCCATCATAACAAGAGAAGACGGACACGTGCTGTGGATAAACTGAAAATTGTGGATTACTAACAGGGATATGAAAGCTCGAAACTTCTGTCGAAAATAGTTTTCAAGTCCTCAAATAGGATCACTGGATGTAACAATTTCACCCCTAGAAGTATACCCCATGGCATTAAACCAGGTGCTAACCACTCAGCCACACAACATCATTCATAGGACT
>19375 NS=120 contig=separate
TTGTGATAAATAGGATCTGAAGTAGCCCAGATGCTACCTACATTATGAGGTAATATGAGCCCCTTATGTTCCCAAGTTTCCTCTTCCTGCTTTGCCCCCTTAGCCAAATGTTTTGTATCCTTTCTGCCTGAGATTCTTCANNNNNNNNNNCCATATTGCACCCAGAGGGTCTGTGGAGTCTGAGAACTGAATTCTCGAGCATCTTGTGTCCTGGGTCCTTTGCACTTTGGCCATCACAAGCACATTCACTGTCTCATTTTGTCTGCACAAGCTTCCTCTAAGGGCCACAGGACT
>19376 NS=133 contig=overlapped:102
GTATGAGGCTAGAGTCCCAGGCAGCATGCATCTAACAAAGCCTGTTCTACCAGTGCAGAGAGGAAGTCCAAACTACCAGAGCATAGGCCTTCTGGTGTCTCTACCTCCGCTGTTAGATTTCTCCACTTCCTTCCCTCGGGGACTCAGCAGAGATTCTATGTGGCCTCTGTTGCACATGGGACT
>19377 NS=38 contig=overlapped:15
CTGTGATTACCTGCACAAGACTGGACCCATCTATATCCTGCCATGGAAAAGGGAGGAGCTCACAGGTGCCCTGACTCCCTGAGCATGTATACAGGCACTTCCTGGTTAATGGGGGACAGAGAGGCAATCTCTTTAGTCATGTAGTCACTACTGGGGTGCTCATGGCACTGAAACAACTCTCCCCAAAGCGATCGTAAGCAACCATAATTATACCGATTAGGTCATGCATACACACACACATACACATACACACACACACACACACGACT
>19378 NS=111 contig=overlapped:9
CAATGAACTCCGGATTCCAAGCACTTTCCGGGCCTCGGGCTTCCCCGTGGGCGACTTCACTCTCCAGAGGCTCGTGGTCAGAAGGAAACACACACAGAGAAACAGCTTTGGTCAATAGATTATTCGAGTCTCTAAGCCGTGTGACTTGTCTTTGCTTTGTAGTTGTTTTTTCCCAGAAAACCTTTGTCTTGATGTGCAGTACAGCTACCTGTGTAGAAGCGTGTGTCATCGGCGCACGGCTACATGTATTTCCGTAAGCTGAATGCCATGTGACT
>19379 NS=88 contig=separate
ACGTGAAAGTGTAAGACAAATATACCCTCTCTTCTCCAACTTGCTTTTTGGTCATGGTGTTTCATAGCAGCAATAGAAGCCCTAATTAGGACATTAGAGATAAAACAACTCACACTAAAGTTTTCTCTACCAGAAAGAGGNNNNNNNNNNACACAAGCTTAGAACACAGTATAGTTAAGAGCAAAAAGATGCCCTCATGCTCAAATCTCCCAACAGTTTTACACTGTGACACCCAGAACAGTACATTCTGGCCAGAGACGGAAGCCTGAGAAAGGAGCTCTAGAACATGAGACT
>19380 NS=69 contig=overlapped:68
TTGTGAAACTAACTCCAGCGTTTCCTTGCTTGGCTCTAAATAGAGCCTTTATAAAGCACTGGGTGCGGGCCTGAGTTGCTGGAGCAGGAAGACCCATGCGCAGCTCTGTTGGGGGCTGCGCAGCCGCAATGGGAAGAAGGGCCACTCCTGTACTGCAGGCATCAACCGTTCTGGCCTCAACCGTCTGCCACACCCTGTCACTTCCTTCACCCGACT
>19381 NS=121 contig=separate
TGGTGCATGCTTTAATCCCAGAACTTGGGAGGCAGAGGCGAGCATCAAATGAAAATGTATTACTTATCTTTGCAAATAAATAAATAAACAAAAAAACAACTCACTCACTTTAAACAAAAATGAAGTTGTTAGAGAACCCAAGGAATTATNTTAGCCATCGTTCAGTTTAGAGATGTCCGAGTCCCTCTGTTTGTTACCCAGTGATTGCTCTGAACAGTCAGTGTATGGCCCTTTCTACTAGGTATCTTTTGTTTAAAACAGAAAGGTCCCATGCGCAAAATAAGCCATAGGACT
>19382 NS=105 contig=separate
GCATGGATGCTGGCGTCGTGTTTCTGTGAGCATGGCTGCAGGAGTGTATTCGTGTGCAGTTCTGTGGTAGTGCCTCACCACATGGCTGTAGTCAGACATCACGTGTGATCACGTGTGGTCACTCCTGGGATCGCTCTGTTCCTGAGCCAACCCTCAACATCCAGGCGACAGCCTCACACGCACTGCTCTCCAGCCAGTCTCTGGTCACTTCCGGTAGAGTGCATCCATGGGCGGTGTGTGGGTGGTGAAGCTGTCCTGGCGGCTGTACCATGACTTCCGTTTGCCCACACGACT
>19383 NS=99 contig=separate
ATATGGGCGGTGAGTTGGTTTGGGCACCTGGAGTGAAGATGGTCCCTGTAAAACGTTTTTTAAGGCACCAGAAAAGCCCCTGTTGTGGTTACCAAAGCTTTTACCCTCTGGGCAGCTGGGCTGGGGCACTCCATAGGGGAGGTNNNNNNNCTGTAAGTGGTCAGCCAGGGACATAAGCCAGAAAAGATGAGCTGGGGCAGGAGCCATCAGAACTGCTGCGGAGGGAACCAGTGCAGTGCTAGTTCCAGGGTCAGGACCCCCAGGGCTGCTGCATTGATTTTGGAGCACTGGACT
>19384 NS=104 contig=separate
AGATGCCCATAAGTCACAGAGAAGACTGGAGCAGGTGACAGACAGGTGCCTGAGGCCATTGCAGCATGACAAAGTGTTGTATTAATTTATATTAGACTCTTGAAGGCTTCTCTACCTTGGCTAGTTCCCAAAGAGACCAANNNNNNNNNNTCTTCTAAATGTAACGCCCCAGAGTTGGGCAGACGTCAACCCTTGAAGCTCTTTTGCTATCTCCCAGCTACACATCCCAAGTTCCTTGCCAATGAGTCCTCTTGTCTGGCTGCTCCTGTCCCATCAGCCCATCCTCACGGGACT
>19385 NS=106 contig=overlapped:34
CAATGAGCCAGGCGGTGGGGCAAAGCTGTCCCCAGGGCAGGACCCTCAGCCTCTTCAGTAAGTGTGTCTCCCGGCATGGTGGGTGTGCACACTTCCGGAGAGTGTCCTCCCCTGGAGTTTGGGTCACTCACTTCTCAAGCACACACGGCTGTCTTCTCAGATGAGGGATGACCTTGTGCTTTTATGTGGACCATGAAAGCACCTACTCAGGCTTGAGGTTGTGTGTGCTAGGGTGAGTGAGCATGTGACT
>19386 NS=124 contig=overlapped:30
CAGTGTAACATGAAGCCTGCAGGAGGAGGCTCGGACCATGGTCCACCAAGAGGATTCCTAGGCTGTCATTTCCCTGCATGTCCACAGGCCAGAAGCAGATCACCACAGCCTGGAACAGGTTCTTCACCCGCTCAACAGAGGCTCATACAGTGGACCTCTAGGTGGCTCTGGGCACAGTGAAGGTCATTTTACATCCAGGGCCCGCAGTACATCCACCACCCAACAAGGTGCAGCACAAACAGGTCCATGTGACT
>19387 NS=96 contig=overlapped:24
GGATGTCGGTGGCTAAACCACAAAGGAAAGGACCCTAGCTTTCTCTAAGCATCCTGGACAGCTGTCTGGGTGCATCCATTGCCCTTGCAGGCCTCTCTGAGATGCTGCTATTACCAGAGGTCATTTCCACCTCCAGTGCTCAAGCAAGGCTCACACAGGATCCTGGATATCCCAGAGTTCTCTGGGACACACGTGTTCACATACTGCTTGAAGGCCCTTCTACAGCTGGACACAGAAAATGCGGGTTTATGCACTGGACT
>19388 NS=114 contig=separate
TGATGAAGATGTGTGTGTGTATGGGAGGGGGGCAGGCAGAAGCAGGGAAGAAGAGAAATGAGGATATAGACAGAAAATCTTTCTCAGTTATTTTCTGTCAGTCATAATCTCAAATATAATCCCTCTACTACCCAAGGCTTNNNNNNNNNNGCTTTTCCCAGGGATAATGGAATAACAGCAGGAAAAGAGGGTTAAAATGTGGTCTTAATAAATTGAGTTTGATTGAGGCTACTGCAAAGGAGTTGCTTATGATCAGCTGCACTCAGGGTGGGGAACTGGCGCTTGCATGCGACT
>19389 NS=121 contig=overlapped:28
GCATGGTGGAGATGTTGCTACTGCTGCTACTTTCACTCTGGAGGGAAAGATGAAGAAAACAAGGCAGACAGGGACTGAGATGAGATCTGACAGCAACAGCCACTGGTCACCGCGTGCCATGGCAGCGGCCCACAGGAGGGCTCGGCAGTCAGACAGGGAGGTGGAACACTCTTCCTTCACACTCTCTTCAGCTTAGTGCCCCTGCGCAACAACTCAGCCAGCAACCGAGAAACAATTCCACAAGATCCACCTGACT
>19390 NS=113 contig=separate
CAATGGGGAGCATAATGAATACATCCAGGAATTCGCAACAGATTCAACAGTAATTCATAAATAATAACTCATAAATGAGCTGCTTCAGAGGACTGGTGTTTGGGCTATTTCTAGAACCCAAAAAGGATCTCCTGAGATCANNNNNNNNNNTAGGTCCGGGTTGATGCAGCAGGAAACTGTCTGCGACTAAGAATTGTACGTGGTTTTCTGGAGGCTTCGACAATAGCGTGTGAGGTACCAAGCCCACAGAGACACACAGAACTGACAGATCCTGATATTCAGACACATATGACT
>19391 NS=58 contig=overlapped:53
AAATGGAAAGAGACTGGATTTATTTGCATCTGAAGTCACTGGATAATGTTCAGGGCTTACACTGTACCGATTACAGTTGTTGCCTCACTGAAGGCCTGAGACACTGCACAGTGTTTTCGAATTAATGGTTCATAAACTGGCAATCATCTATGGTGTGGCTCTGATCACTCCCCGTACTGTGCTATCTGTTCTTGAGACTTCACTAAGTCATCGGGCCAATACCATTGGACT
>19392 NS=36 contig=overlapped:124
TTATGTGAGAAGCACAGGTGGAGAGGGCTTTGCGCCTCCCCTCTGCAGAATGGTTCCTCAAGTTGTTTAGGATGGTGGCATAGGAGAACACCAGGATAAGAAGAGAGATTATAGAGATTAAGCCACTGTTGGCCATCACAACAACCCCCTCCATAAGACT
>19393 NS=10 contig=overlapped:23
TTGTGTGGACCACCCTACAGCCTATTGTCAGTGGTAAGCCCTTTCTCAAGCCAATGTCCCTATGCCAAGGGCATGAGGTCCCAGGCCCCACGCTGAGTTCTTTTTTTTTTAATTTTATTTTTTTTTATTAGTTACATTTTGTTAACTCTGTGTCCCAGCTGTATCCTGCTCCCTCATTCCCTCCCCAACTCCACACTCCCTCCCTGGTCTCCTCCCTGCCTCTTTCCAAGTCCACTGATTTCATCTTACACTCATCAGACT
>19394 NS=101 contig=overlapped:98
CAGTGTGAGGCTTATACCTTGTGTGAGGCAGGGTCTCTTGTATTCTGCTGCTGGCCCACCAGTTTCTGGAGGTTCATCCTGTCTCCTTCCATCTTGTTGCAAGAACACTAAGAATGCAAACGGACACCACCTGCATCTAACTTTGTAAGGGCTGATGGGGATCCGAACTCAGGTCCTCATACGACT
>19395 NS=130 contig=overlapped:42
GTATGAGTCATTACTGTCATGAACCTGACAAGTTAGAAACTGGAGGCAGAGAAGAGACTTTCACAAGGCCGTAGGACTCGCCAGAGATGAGCACGCGCACTTCTGAGGATTGTTCGGAAGCCGGCAAGTGGCCTACAGCAGCCCCGCTTATCTGGGTGAAGATGAGGCTGTGTGCGGAGCATCAGGCATCGCTCTACCACACGCACACAGGGACCAGGTCTGGGAAGAGCAACCACTGGACT
>19396 NS=69 contig=overlapped:104
GTGTGGTATAACTGCATCTTAAGGTAGCACTATTCCTAATTTTCTGAGAAAGTGTCAGATTGATTTCCAAAGTGGTTGTAGAAGTTCACATTCCTACCAGCAATGGAGGAAGGTTTCCCTTTCTCCACAACCTCTTTTGCATGTGTTGTCACTTGAGTTTTTTGTTTTAACCATTCGACT
>19397 NS=98 contig=separate
GAATGGCTTGAATCCTTGTTTTTTATGCTAGTCTTTGGTTAAAGCATTAAACAAACTACATCTAGTCATCTATGCAACAACACGCAAGTCTCTGCCATCCTGCAATTTGAGACTGTCTTGTATAGGGCAGAACACGGAAANNNNNNNNNNCAGTGCCCAAGTTCTAGAAATTGCACTGCTACAAAAGGTTCTCAAAGCAAACTCTTTTGGGAGAATTGTCTTTGTTCAGGGGAGGTGGAAAGTTCTTTGTTCTTCAGGTTTTTGAAGATGTTTGGTGTGCTGCATCATGCGACT
>19398 NS=99 contig=overlapped:29
GAGTGTGGAGACCAGAAGAGGGTGTTGGATCCCCTGGAGCTGGAGTTACCACAGCCTGTGAGCTGCCTGTTATGGGGTGCTGGGAAGTGAACTGGGGCCCTCTGGAGGAGCAGTACACATTCTTAACTGCTGAGCCAGTTCCCCAGGCCCCACTTTTAAATATGGAAACTCATCAGGGTAGATGGACCTTAAGACAGATAAGGTAACCACGACGACCATCTCATTAGGTGTGCTTCCGGGAAGTTCCATACGACT
>19399 NS=103 contig=overlapped:17
GTATGGCTTGTCTGGCTAGCCCCTTTGCACTGTCTCTGTCTCCATCTTCCAAGGCTGGAGTTAGAGGTGAACCACCACAATCACCTGGTATTTACATAGTTTCTGGACATCAGAACTCTGGCCCTCAAGCTTGCATGGCAAGCACTTTGGCCGCTGAGCCATCTCCCCAAATCCCTATAATGCCTATGAGAAAAAATCCAAACTTGTTTGTGCTTCTGAGTCTAGCTTATTTTGCTTAACATAATTTCCAGTTTTATCCATTGGACT
>19400 NS=99 contig=overlapped:5
TCATGCTGCTTAGGACTCCTCTGGGCAGCTGTTTGGGGAGGCGGGTTCATCTGCTGGCAGCACAGAATGTCAGGCATGTTGCGACTCTTGCTGCCCTTCTTTGTTAGAAGCTCGCTGTTCTCATGGCGCCGGTGTTTTGCTGGCAAGGTAGAGTAGGAATGGTCAGTCTCACTTCCTATCTTCTTTAGGAAGAGATGGACAGAGGGGGAATCTGTGGGTATCATGGAAACATTGGGCTGCAAGAGCTTAATCTTGTGGTTTCTGTTGCCCCACCAGACT
>19401 NS=117 contig=separate
TGGTGCGCGGCCTTGGCAGGAGGGGCCCTTGGGAGCCCTATGCCCTTTTTTCAAGTCCTCCTCCCTCTCAAGGATTTCCTGGCAACACAGGGCTGCACTCTCACATGACAACTGTCCTGCCACAGCCTGGAGGTAGCCATTNNNNNNNNNNCATTGTCCCAGTGGCCCTGGTTTGAATGGAAAAGTCCTATTTTAAAAGCATTATAATTCGAGATATAATCACTGCTAGAGGGATGTGACTGCTTTCCGGCTCAGTGAACAAAACTACAAAATAAATAGGTACGTTCATATGACT
>19402 NS=133 contig=overlapped:99
GCATGGACTCTTGGCTCATGTCTTGAGGTTGTTAATATCTCAAACTGAGAATAGAGGCCAATTGTCTGAGTATGGGTCCATTCTCTTTCTCATGCACCATTTTGTCAGTTAACAATAGCAACAAAGACAGTTACCTGTGTCTTAAGTGCTTATGATTTGGCAGGTCCTGATGTAAGCACTGGACT
>19403 NS=73 contig=separate
TCATGAAGGGACCACTTCCCGCGCGTGACCACTCCTTCACAAAAGGGAATTGGGATATGCGTCATTTCTCCCAGAGTCATGTGAAATCCATACATTTTGTAGATGACAGATTGCTGGGTGTGCTTTTCTTCCTGAGAGAGNNNNNNNNNNGCTGACTTTGACAGTGATGGGGGAAGCGCTGTAGATAAAATTCTCCTCTGCTCTTTCTATGGATATTTGGAATTTATATCTTTGCCCAGAAATGAGATGTAGGAGCTTTGTAAGTGCTTGATAGTGGAAAGACATCACTTGACT
>19404 NS=106 contig=overlapped:115
CCATGGCTAACACAGCCAACTCAGGCTGTTTATATTCCTTGCAAAAATAATTGTCTCATTCATCTTCACCTCCACCACCCAGTCTTGTTGCCAAGGTCAAGTTCAGGATGTCAATGCATTGCAAATGTGTCATCGTGCAGGCAGAACAAGGCATCCAGGCCACTGGACT
>19405 NS=64 contig=overlapped:107
GTATGCAGGACTTATATGGGAAAACCAATCCTGTGTGTAAATCTTTGAAAGTGGCTTCACTGGATAACCATCTTTAATTCCTGAGGCTCTATGGGAATGAGACTAATGTAATTAGTTCTTGAGCAGTGCTGAGACTTCTGGTTGGTCTACATAATCACTATCTGCATCACTCGACT
>19406 NS=123 contig=overlapped:88
ACGTGTTCACTGAAGATGGAGATGGAGAAGCAGCAAGCGTGTGCTAACCCGAGAATTGCTTCCTGTCTCACCAAACTGTGCCTTTCTGATACAGGAGGATATGACATAAGTGAGCGGCCAGGTGACACTCAACGGTGACCTCAACCAACGTGGGTACTCCCTGTCCTTCAGAAGCGAAATGAGAGGGCACAGGACT
>19407 NS=100 contig=separate
CTGTGTCCAGGAAGCAGAGAGCAGTGAATATCAGCTCTTTATTGACTTTCTCTTTTTCATGTAGTCTGGGACCCCAGCCCATGGAATAATGGCATCCACATTTAGACTATGTCTGCTGTCATCAGTTAACCCAGTCCAGAANNNNNNNNNACTTGTCTCCTGGCTAATTCTAGAACCTGTCAAGCTGACAACCCATACTAACCAGCACTCCTTCCCTCTCTTTGATGACTGTATATTAACATTCACAGCTTCATGGATGCCCCTAGGCAGGGTGATCTTTGCAACCCATTGGACT
>19408 NS=50 contig=overlapped:83
TTGTGCTTCTCTTGGGGCGGCTCATCTGTTATCCAAACCCGGGGTGTGTGCAAAATACAAGCCAAATAGGAAACTAGGCTCTTGAGAGTTCTGGAGGGAAAGGCAAGAATTTACAAAGAGACTCCACCCACCACTTCTACCCTAGAGCACATCAAGACCAAAGTACAAAGCACAGACCCACAGTTTCCCAGCCACAGGACT
>19409 NS=137 contig=separate
CTGTGGCCTTACATCCAGGGTTACCTACTTTCTAACTGCTGGGCCTTAGCCATGAAATAGCAGTGATCTCTTCAAGCAGGGTATGGTGTGCTAAGGCATTAGACTCAGAGAATGGCAGGTATTCTATGGTGAGAGCATTCCTTCCNNNNNNCAATCTGTGTTAACATTTTCAACCTCCAAAATCTCACCTTCTCCTCTGCAGATACTCTACCTTTCAGATTGACATCTAGCATGGTCTGTCTGGGAATGACCCCTGAGACATCAATGACAGCAGCGGTGTGGATGACCACAGGACT
>19410 NS=72 contig=overlapped:5
AGGTGTGGCCAATGGGCTGCTAGGTCTTGATGTAGATTGCATGGAGAGTAGAGGTGGGAAGATATTCCTAACATGGACTCTATTGCCTTCTTTTGGATTAATTCCTCCTGGCAGGGCTGCCTTGCCTGGCCTCAAGGGATGAACTCAATCCAAATGTGACTTGATATGCTAGGTTTGGTTGATACTGGGGCAGGGGAGGCTCTCCTTTTCTGGGGGTAAAGGGAGAGAGGAATAGAGTAATTGGAGAGTACTGAGAGGAGAAGAGGGAGGAGCACCCGACT
>19411 NS=103 contig=overlapped:5
AGGTGTGAACCCCCTGCTTTCTCTCATGGAAACATGTATCCCCCTGCTTGCTGTTATGGAAACCCACCTGCTTAGAGTCTTTCCCTTTAAAAACCCTGCTCACTCAGGGCTCAAGGTCCCAGTTCTCTACTGCTGTGTCAGTGAGACTTGGGCCCCGAGTTCAGTCACTCTTGTAATAAAGCTCTCTTGCTCTTGCATCAAGTCATCTCCTGGTGGTCTCTGAGGGTCTTGTGTTCCTGGTATTACATCCCCACCTAAGCAAACCACAATCATACGACT
>19412 NS=65 contig=overlapped:108
ACGTGCATTATTTGCAGATTTAAAAAGTGTGTTATTACAAGGGGAGTGTTGCATAACTTAGAACATAGTGGGAATGGCATCCCAGTATATTAAACTGCTTCCTGTGCTTGTCTGCTTCCTACTTATGTGAGAAGCTCGAGAAAGTCCAATTATGGAACTGTAGACTCCATGAGACT
>19413 NS=118 contig=separate
AAGTGAGCCAGCAGAAGGAGCAAGGAGCTACAGAATATGAAAGCAATCAAACAGGAGAAAATAGAGGACTAATGTAAAGAAATGTATCTGGCCTGATGTGAAAATAATGAAGGTTCCTTCTGGCCAGAGTTTCCCCATCANNNNNNNNNNGTCTTTTTGCAGATATATCAGGAACAAATGAAATTATTACATGGTGAGGACTATTGGGAGAGCTTGTGTGGAACATTTTGTTTGGGGATTGAATGAAGTTCAGCTAAGTAAAACATTTAAAAGATGGGGTAACAACATAGGACT
>19414 NS=103 contig=separate
CCATGAGCCTTAAGACTCAAGCACAGAATCTGTTAGGACCGTATCTTGAAGGTCTTTCCACTTTTGCTATTGTTTTCCACAGGCTTAAAAACACAAACCCTTGGCTACCAGGAAAGATCTCGGGGAAATGGGGCAAAGGCTGGCCCTTCCAGAATTTGCTAGGAGACAGCTCCTTTCTTCCTGATCATTTCACGACTGCTACTGGGAAGATGTGTAAACAGGATGCCTCTTCCATTCTGCAGGTGAATTCAGTGACACAGCCATAGCATTAGGAACTGAAAGAATCATCTGACT
>19415 NS=25 contig=separate
CTATGTGTTGCCTTCCTTGACTCCTTTTTGGCCCCTTCCCTGGTGAACACCAAAAAGTGTTGAAGTTGCAGTATAAAAGATTCAGCCAAGATTTTTTTTTTTACATAACAACCACCCATTTCACTAGGTTTTGCTTTTATNNNNNNNNNNCCAGCAAACTATGTGGAAATACCTTTTTGATAATGTATTATCAGCAAATGTTTGGTTTGTATGTCCATGTAACAGGCCTATATACTCAGGTCAAATCAAAATGTAAGGTATCAAAGAGTTCCAAAAGAGTGGAAACACTGGACT
>19416 NS=14 contig=overlapped:4
TCATGGATCCCTAAGATTAGCATAGTAAAAATGGCCATCTTACCAAAAGCAATCTACAGATTCAATGTAATCTCTATCAAAATTCCAACACAATTCTTTACAGACCTAAATAGAACAATACTCAACTTCATGCAGAAAAAGATCTTCTGGAAGTATCACCATTTCTGATTTCAAACTGTACTATAAAACAATAGTAATAAAAATCACATGATATTGGCATAATATCATGTTGGTCAATGGAACCAAATCAAAGACCCAGAAGTAAATCCACACACGACT
>19417 NS=122 contig=separate
ACATGGCTGGAAAGAAGGAGAGCAACAGCGTGGCTGGAGTGTGGCAGAAGTCAGTGATGCTCTCGCTGAGGCATGTGAAAGACTAAATAAAAACCCACTGAATTTTGAAAACCTATATTTTAATGGAAATAGAATTACATCATTTNNNNNNCCCCTCTATTTCCTTCTTCCTCCAGCCTCTCTCAGGTGTCCTCCCTCCAACCCATCCTATCCTTCCATTCTCAAGTTGATAGCTCCTTTTATTATTATTGCTACTGTTGTTGTTACATACGTACATACATAAACGCATATGACT
>19418 NS=132 contig=separate
AAATGTGGTTAACTATCTTGGAATGGCCAGAGAATCCTGCTTAATCTCCAGGTGTGCCTGAGTGCAGTTTGTGGGGCCCTGATAGGAAAATGCAAAATATGACAAGAAGAAAGAGATGTGAAGACAGAAACATGAGACCANNNNNNNNNNCAAAAGGGATAGAAGAAACAATGGGCCAAAGAATGCAAAAAGCCTCCAAATGTTGCAAATGCACAGTAAGCTATTTCTCTGACACATGCTGACCATAGACATAAAAAAAAATGATAGTTGAACAGCTTTAACTTTCATGTGACT
>19419 NS=100 contig=overlapped:23
GTATGCAAGCCCTGTGTGTAGAGCCACCTACACCCATGGAAGGAGGTGACAGGATGGAGGGCCCAGTTCAAGCACCAGCAAACGCTGTTCTTTTGCTGGGGGTGTGTACTCTGTGAAAGCTCTAGAACCTCTCTCCTGAGACCTTGTCCTGCAGACAAACACAGATAGTTCCTCTTCCTTCTGCAGGCCCAGCTGGTTTGAAATATCAGTATAATACCAAGAGCATGAGGCTTCCGGAGAGGAGAGCTGAGCCACCAGACT
>19420 NS=118 contig=overlapped:24
ATATGCAGGGTCTCACTGCAGCCCTGGCTAGCCTGGAGCTCACTGTGTAGGCCAGGCTGGCTCCCTACTCAGAGCCCCCCTGCCTTCTGAGGACGGGGTTAAAGCTGTGCCCACTGAACCTGGCTCCACCTCATATTTTGAGACTAGGTCTCTCACTGAATCTGGAGGCCACTGACTGGCTAGACTGACTAACAGCCAGTGAGCCCCAGGGACCGCCTGTCTCTGCCTCCTCAGTGTCGGGGTTACAGACACACCGGACT
>19421 NS=121 contig=separate
GTGTGTGTACTCAGAGGGGGCTGTGTAAACACTAAGGTTTAGACTCACTGCTGTTTTTGAGAGGCTTGCACTCCTTCAGCCCCCATGGTCCAAAGTTCCAGCACTTTCTCTCCCAGCGTGCTTCCTCAGACTTGAGCTGAGTCCGCACTGGTGACACTGGCTGCAGGCATATGCTCAGCCCCAAAGCCTTGGTGACAAGGGGCTCTTCCACTGTCTTGGGGCAGTAGGTGGGTACAGTGACAAGCCGGAGACTGGCCCTCCCATGCTGCTTTCTCTTCACTGAGCCATAGGACT
>19422 NS=98 contig=separate
ACATGAACCTTTGCTCGGAGGAATAAAGAATGTTGTATTTTATTTGTTATTTTGAGCTCCTCTGTCTAAGGTAAATCATTTTATTAGTAATTGGAAACTAGTAAAAGCCATCAGGTAAAGTGCCTGCTTTGAGATCTTAGNNNNNNNNNNTGACTATGGGTAATACACCTAGAGGCATTTCCTGGCGAAAGCTTATCTAACTGACTTGTGAAGAAACTATAAGGCTTCTTTTTCCAATCTGCCCAAGGAGATATTAGAATGACACCTTTGCAACATTTTGTTCATCATCAGACT
>19423 NS=123 contig=overlapped:29
GCATGTATCGTATCATGTGCATTGAAAGCCTGCCGAGGAACCCCTAGACCTGTAGTTACACACAGTTGAGACCTTCTGCTGGGAAGTGAACTCAAGCTTTCTCCAAGTGCTCTCAACCGCTGAGCCATCTCTCCAGCCCCTAGGCATACTTTCTATAGCTTCTCAGTGCCCTCTCAATGGCAGAGAGGACGTATTATAGGGAGGTCAGAGGAACACATCCAAGAGGATGGTGGTGGGACTTCAGCCCACCGGACT
>19424 NS=102 contig=overlapped:94
CGATGTGTCCTTCTTTCAGATGAAGAGGGGGGCTCCATCCTTCACAGGCCTTCTATCTAGGAAATTCTTGGCAGCTGAACCTGCACACTTACTACCCAAAGGAAACATTTTCCCTTTCTAATTATGAATTTACATTGGTGTTTACTAAAGCAACTTGAAGACCTGTTAAGATGGACACAGTCATTTGACT
>19425 NS=113 contig=overlapped:27
GCGTGACACACTGGCTGTTTCCCACTTTTAGCCAATGAGACAGAAAGGGGACATATGTTCGGGTACTTGCACATCCCCCCATTGGTGTTTGTCTTTCTACTTTTTATCAGGGGCTGCTCCGCAGTTACAAGCACTTGCTGCTCTTGCAGAGGACTGAGGTTCTATTGCCAGCATCCATGCCAGGCAGCTCACAGGTGCCTATAACCCTGGCTCCTGGGGGAACAACACTTTCTTCTGGCCTTCATCCTCACACGACT
>19426 NS=104 contig=separate
TCGTGGGAAATACTAAAAGAGCACATGACAGCAAACTGTTTCCTACTTCTGTACACATTTCCCTTAAAGCTTAAAAAATTAATTTGGTTTTCCAATTTAGGGTATTTCCTGATGGCTGCTCATTCCCTACTTACCCGGCANNNNNNNNNNTGGCACCAGAGCTCTGGGGCTCCATGGTCTTCATTTTCTACCTTGAGTGGCTGCCAGGCCCAGGGACCTGGGTGCATGTGCAGTAGCCAGGCATCTTTGAACAGCTGTAAGAGAAGGGCCAACGACAGAACTCAGCACTGGACT
>19427 NS=46 contig=separate
GAGTGTTCACAGGACCTGTGGGAGTGCTAGCTGGGTGAGGGCTGAAGACTGCAGCCTGTTTTGGGGACATAGCTCAGTTGGCAGAGTACTTGTCCTGTGTGTGCCACGCCCTGGGTTTGATAACCAGTACTTGATAAAACTGTAGTTCCAGGTCATCCCCAGCTATCTGCTACATGTCAGGTTCAAAACCAGCCTGGGTTGTCTTAAGCAAAAAGATTCAAAGTATGGCTTAAGCTCGGGCTCCCTGGTTAAAAATTAAAAGCACTTGCTTGGTTCAGTTCCTAGCACTTGACT
>19428 NS=41 contig=overlapped:102
TTGTGTGATCTGTTCTTTGCATAGATGAAAAACTATCATTTTATACCTGTCTTTAACTTTCAAGAACACAACGTACTCTTCACTTTTCTTTGGGTGCTTCCATATGCAAACATTTGCAGGTCCTGCTAACCGGGAGTGTCTTGCTTACACAAGTACATTTGCAGCAGAGTTTGCACTAGACT
>19429 NS=113 contig=separate
TCATGTGCAAATTACTCAGTATCTCTTCCTCCCCCTTCTCATCTGCAGCTGTCTGATAGGACTGTGAAGTTTCCAGGGGCCTCTGCAGTACCAAACCCTGCAGTGATGGTGACTCACCACGAGGATCCTGGCTCCCACCTACCTGAGCACGAATAATGGGTGGAGCTGTGATCCGTGAATCACCAAAGGATCCCAGCTGTTCCCGCTCAGTTCCTGTTGCCCACACAGCTAGGCATTTCCATCCAAGTCTTACCTCCTTGCGTGCTACGGGAAAACCCTCAGCAGCACAGGACT
>19430 NS=131 contig=separate
TAGTGAAATGATTTATTTATTCCAGATCTGACAAATGCTAGCTTTAAAATAACCCCGCGTTGTCTCATTGGAAAGCGTGAATGGTTGATTGGATATCTTGAGTGGCAACACAAAATGGCCAGAAACGGATGCTCTGACAGCNNNNNNNNNNAGGGCAAACCTCACAGCTTCCTCGTCCGGGAGGTGCGATGAGTATTAATGCTTATCTCAGAGTTCTTGTGGAGATTAAATGAACCGCTAATATGGAGTCAGAACATTGCCTGGGACATACCATACGCTCCCTACACATTAGACT
>19431 NS=101 contig=overlapped:89
CTGTGTGTGTCTCATGCCTGAGAACAAAAGGTAAGCTGTCAAGCTACAAGTCTAGTGCCACACAAGCCTCCCTGTTGTTGGAGTTCCTGCAATGATGGTCATGCACAATTACCCTATAGAACTTTGGACTCCAAAGTAACATGCTTTCATTCATAACTCACCTTGGTCACAGCCACAGTGCTTTGTCATGTGACT
>19432 NS=137 contig=overlapped:91
GGATGATACGGGTTGGAATCCTAGTTCTATAATTTGTCACTGTGAACTCTGCCAAGTCACCTAGCTGCCACATCTCAGCATCCTGGTCTAAACAGAGATGATATATATACTGATAACTACATCATAGGAGTTGTCCTTGAGTTACATTCCATCGTTGTATGAAAACCTTAGGACAACGCCCAGGACATAGGACT
>19433 NS=124 contig=separate
TGATGATATTTCTCTGTAACTGGACAGGCATACAGTGGTGTTTGTTTAAGATGGGAAACCAAGGCTCAGAGGGCCGACAGCTATGCTCAGGTTCACCTGACTAGCTACAGTCTGAATTCCAATGTCTTTTAAACGTAAGCCCNNNNNNNNATGAGCATTCATGTAAACACTAAGGCCAGCATCCCTTCATGGGAGATGAGGTTGCTTGCAAATTATGGCCTCTCTTGGTCCCACAGGCTTGTTGCTGTGGCTTGCTTTGAGGTAGGTGTGGAAAATGCCGTGTACCATGGGACT
>19434 NS=87 contig=separate
AAATGTGGATCCAAAAAGTGATGTCCCACTGTTCGTGGTATTCTATGTCTCCTCTCCTCAGATTCCACCCACAGATGTTCTCAGATGGCCAAAGTCACACTCCTCGCATGAAGGCTCTCAACAAAATATCACGGTGCCCTNNNNNNNNNNCAAAACATCACATGACAACCCAACTGAGTCTTCAAAGAAACCGGGAACTTCCACTTCAGAACCCCATTTTATATCTTCTCTCAGAATAAATCATTGATCTGAGCATAAAGCTAAAATTTTTAAGTTTTTAGAACGCATAGGACT
>19435 NS=107 contig=overlapped:74
TAATGAACTCCCCTCTCTCCCCAGCCCTCTGTTCCTTGCCAAGTGAAAAAGGCTGCAACTTAAAATTCACGCAGGCTTCAATGCCATTTTTAAAGGGGTCTTGTTGCAAGTTGGTGTTGCTGAAAGCTTGGGACAAATTACCTTTAAACAGCCAAATTGTAACCTTTCACAGTACTACCAACTATTTCGCCCCAAAACAAGGCATAGGACT
>19436 NS=125 contig=separate
GAATGGTGTGCCCAGGGGATGAAGGGAAACATGTTCCTTATTTTTAGGGCTTCTCCTCTATCAGAACAGGTTAGATGAGTACTCCTGAACATGGTGCTAGGAGGTGAGAGGAAAAGAAAGATGAGGAGACAAGAGGATGGCCCACTACAAGAGGAGAGGAGAGGGGGGAAGCAGGGCAGAGCAGTCCTTATAAGTCCAGGAAGGTGTACTCCAAGGGAACCACATTCGACT
>19437 NS=106 contig=separate
TCATGCCAGAAGAGACCGAGGAGTACTCCATCCTGCCAGACAACAGGATGCTTGAAGAAAACAAGGAGAACATTCTCTTGCCAGACACCATCACACTAGAAAGAGTGAGGAGTACACCATCTTACCAGATACCAGAATGCNNNNNNNNNNCACCATCTTACCAGATACCAGAATGCTGCAAGAGACTGTGGTGAACACCATCTTTCCAGACTCCATCACACCAGAAGAAATGGAGGAGGACACCATCCTGCCAGAGAGTATCATACCCAAAGAGACTGAGGAGTACACCAGACT
>19438 NS=108 contig=separate
ACGTGGTATCATCTGTTCATGCTAGTTCCAAAGTCAGCAGCTTGCTACATGGGGAAGAAGGAAATTAGCCATCCACAAAGCCACAAGCTCCTTTTCAGTTTGTATTTTCAAAGCCATGCATGCAGTAGGGAGCCATTAGGNNNNNNNNNNAGCCTCTTCAACTGAACTGAAGACACACACAACTGATCACTATGCCCATTAGGGAGTCAGCTGTGTGCTTATAAAAGACAGAGTCAATGTTGCTGTGGGATCCTGCTCAACCTTCAAGGCTCCATCACACCCAGACATGAGACT
>19439 NS=69 contig=overlapped:71
ATATGGGATCCTGAGCTCAGAGCCTCGGCACCTACATAAAATGCCAGGCGTGAACCCCTGGGTGGGGACAGAGGCTCCAAAGGACTGCCTGGCCAGCCAGCAGCTTCTAGTTCAGAAAGACCCTGCTCCAAAGAATGAAAGCAAAGGGGAAGAGACTCAGCATTGAACTCTGACCTTCTTAGACAACACACACATCACATATCACACACGACT
>19440 NS=122 contig=overlapped:13
AGGTGGTCCTCAGTGGGGACCCGAGCTGAGCACTCTGTGTCATACTGCAACATTCATTGCCTTGGTGATGTCACACAGCGCAGCCCGGTGTGTGCTGGCCTCCATCTGTGCACAAACTCAGGTAGACACACCTGGAGACACAGGTCAGCCTTCCTAAGGGTCCGGGCACTTCCTGCTTCACTCCCAGAGGCAACTGGGGCATGCCGTTGGCCCAGGTCCCGCGGGCTGGCTGTAGCCATCTGCCTGAGGACTGCTGCTCCTCCACCTGACT
>19441 NS=133 contig=overlapped:24
GTATGCCTGAGCCCACAGAAGGGTAGCAGAAGAGGGCTGTCCAACTGGATCCAAGAGTTACCTTTAAAACTGTGCTCTTTATTGCTTTAGGTAGACCCCAAGGGCAAGAGAGTCTGAGAAAATAAGGGTGAGACCCCAACTGTGGCTGTTCTCTTAGCCTAGATGGTTCTATTTCTCACCTATAATCAACAAGGAGTATGATGGTGCTGCTTTCTTGTATCCACATGTCTCATGCCAGACCTTTGTATTTTCTCACTCGACT
>19442 NS=95 contig=separate
GAATGCTTGGCTCTAGCATGTTTATCTTATAGATCCTCTTGGTAGGAAGGGACTCATAATGCATGTTTAGTCCCTTCCCTCTGGGAGTCATCTCTCCAACTCTTGGAGTATAAGTGCCCATTCATTGATCTGCTCTGCAGNNNNNNNNNNGATGCATTTTCAGTTGACATTCATGGGGAGCCCAAACTGACTCTTTACTTTCTTGAGACTGTAAGACATCTCCCCAAAGACTGCAGTCAAGGCCCCTCTATCATCTCTTTAGTGTCCATCATTTGAATCAATAGCCATGTGACT
>19443 NS=38 contig=separate
CCATGTAAAGAGGGGGATGGAGAGGAGAGGAGAAAGGAGACCTGATTTTCTTCACTTGCCCAAGAGCCCCTGTGCCTCTGCTAGCTCCAGGGTAGAGAAAGCTCCAATGATCTGGGCTTGATGGCACTGATAGATATGCCNNNNNNNNNNTTCTTGGAAGTTGACAAGGGGTTTCCAGTGAAGAAAGATCAAATTTCTTGCTGTACCCTCTTGTGTGACCTTAACCCCCTCTATACTGAAGTTTATGGCTAAGATACCTATGATCTTCAGACTCTCTCTCCCCACCATGTGACT
>19444 NS=102 contig=separate
CTGTGGCTGAATTCGTGGTGGTTCAGAGTCATACCATGCTTACACCCTCCCTATTTTCAAAGAGGGAAATTCTGCTGCTTCCAATTTGATGTAGAGCTCCTCACAGTTAGTTACTTCTGAAAAGTGTCTGAGATTAGCCCNNNNNNNNNNTCAAACACTCAGAGCATGCTCCTTTCCCAGTGTACCATTTTTGCACTGTAAGAATGTCTAGCAATCCTTGGAGAGCTGCATGCCTCATCCAGAGCAGGGCCCATACAGCATAGACCCCTCTTGTAAAACTGTCTCCACTGGACT
>19445 NS=78 contig=separate
CCATGTTGTAACAGTGGCGACCCTAGCATGCTGGGCTTCTGCAGAATAAACACCCGTTGTTGCTTGCAATCTCATCAAATCTGGAGTGGCTCTTTCAGCGTATTTCAGATCCTAACATAGGGAAATGGCTAGGAGGGTAANNNNNNNNNNCCCTAGAGCCCACATAAAAACCTCAATGTGGTGGCGACATGGTATGCACTTGTAATCTCAACACTCCTACCAAGAGACAGAGGTGGAGAGACAAGAATGCCTTGGAAGCTCTTCGGCCAGGTAGCTTAAAGTACACATCAGACT
>19446 NS=111 contig=separate
CTATGTCAACGAATAGTGTCCTATACATGCAATGTGATTTTATTCAGTTCTAAAACGGAATAAAATGTTAGTCCATGATATAATGATGATGTATCTCAAAACATGCTAGGCAGGAAAAGGCCATGAGTCATGTCACTCTANNNNNNNNNNAAAATGGGATTCCTAAAGATAGAATATAGTTTGGTGTTTGCTAGTTGCCTGGAGTAGGCAAGATTGGGGAGCAGGACAAGTATTCCTTTTGGAAGTGAAGTATATATGTTAGAATCAGACGGAGCACATTCATTGCACATGACT
>19447 NS=20 contig=separate
CAATGCTTAAGCCAAACTGGAGTTTATTGACAGTAAGAGTAAGAAAGAGAACAGACAGATGTCTTTCCTTGGGGTTTCTACTGCTCTGATAGAACACTATGACCAAAGGGAGCAAAGTGTTTATTTTGCTTACACTTCCANNNNNNNNNNTCATGGCAGGAACTCAAAAAGGGCAGGAACCATAAAGCAGGAACTGAAGCAGAAGCCTTATCAAGGAGTACTGCCTACTGGCTTGCTCTCCATGGTTTGCTCAGCCAGTTGTCCTACAGCATCCAGGGCCACCAGCACAGGACT
>19448 NS=98 contig=separate
AGGTGATACAGTGCCATCTCCCTCCTCAGGGGGCCCCTATGTGCCAATAGCTGCTGGTTACACCAACGGTAAATGTTAGGGGTAGTTACTGAGGTTGGTATAAAGCATGAGGTCGCTGTTTTCCCTGTCCTCCCTTGCTCNNNNNNNNNNCTTGCTCTTCCCTCTACTCCTTTTTTTCCTATTGTGCTGTTTAAATTTTAACTGGACTCCAGAGCCAACTTAAGGTTATTTTGTTGAATTTACTGGTTTTTAGGTTTGATTTTATATCAACAGTATCAAAATAGCCATTAGACT
>19449 NS=107 contig=separate
TTGTGGTGGAATTTCGCCCTGACTCAGACACACAGTTTGTATCTGTTGGAGTCAAACATATGAAGTTCTGGACCCTGGCGGGAAGCGCTCTGCTGTACAAGAAAGGGGTCATCGGCTCCATGGAAGCTGCCAAGATGCAGNNGTGCTGTGAGTCCCAGTAGAAGCTCCCTCAGGGCATAGGGTGGCGGGAGGAGGTTGGCCAAGAAGCTAAGACCAACAAGAAAGCCACTTCTGCATTGTCCTTTGCCAGGTGGCGTCCTAGTAAGCAGTGCTGTGTAGCCTTAGCATCAGACT
>19450 NS=5 contig=separate
GTGTGTCTGTGTCTGTACTGCATTGCATTTACATATTTACAGATACGCTTCCTCTGTAGCCTGCTAACTTGTAGCTATACAACTGTATGCTCAGCTGATGCTTTGTTGGCCTAGTAGTGATAGGGGATTCCAGGGGTACANNNNNNNNNNCTTGGGAAAATTAATTTCTCAAGTCTTCTTTCTACCCTGTAAAGTATATAATGAGTGAAATTTATAATGAGTGACACTGAGGGGTTATTTGTGTAACCCAGAATCCTCATAAATTGTATTTATTACACAAATAGCATTAGACT
>19451 NS=109 contig=separate
AGGTGAGTGTTCAATGACTTTTTCTGTCTGCTCCCCTTTTGAGGGAGTGTCAGCAGTCTACAAACATGATTGGCCATGATGGTCTCTTGCAAGCAGGCCCAGCTTATCTGATGAAGGTGATGGCTGTTTTGTCTGGAGGANNNNNNNNNNGACCATATTCAACACAGGGCGTGAGGGAGTAACAAGTAGATAAAACAAGTGATGTGCAAGCATGAGAACCTCAGCTAAGTCCCCCAGAACCAATGCAAAACTGTTGGGTGTGAAGGTGTGTACCTTTAATTGCAGCACCCGACT
>19452 NS=101 contig=separate
CTGTGCCTGGCTAGGATTATTTTCAAAGCAGACTATTAGTTATTACGAATCAAGGCAACTGAAAATGAGAGAGCTAGAAGTCAGAATAGAGTTTGACTCTATTCTGTTTAAACACACTTGAAATGTCTTAAATTACAGGTGAGGGTTTGAGATGGCTTAGTGGTTAAGAGTATAGTCTACTCTTGCAGAAGGCCTGAGTTCAGTTTCCAGCACCCACATTGGGAAAATCACACCTGCCTGTAAGTCTATCTCCAGGGAATCAGACGTCTCTGGGATAGGTACTTGCATCTGACT
>19453 NS=72 contig=separate
TAGTGATCTGTTGGCCCTAGCACCTTCACTCTCTGTACTTTGTGATGCTGACCATCCTTAAGGTCCCGGGAAAACCCATGACCTCCCATAACACAGACCGCCTTACCTAGTGTGCTTTTTGTTCTGGATTTCTTTTTCTTNNNNNNNNNNCAGAAAGAACAACAACAAAGGCAGAGAATCAGCTGGAACAGACTTCTGTTGAGGAAGACTCCCTCCTCTGGAGCCAACCAATGTTTACATATGAGGGGAGGAAAGGTAAGAAACTGACAGGGCCAAGGACAGCCACACTGGACT
>19454 NS=44 contig=overlapped:66
GTGTGAAAAAGAAGCCTCTTCCATGGCAGAAGAAGACTCTCATATCTGAAGTGGGAAGCCACCATCTCTCAGCAGACAGCGACAGAGGCCTCAATGAAGTCCAGGTCTTTCAGGCATGTCATTTCCCATCTGAGATCCAGGAGCTCTTGTCCCCAGGAAAGGTGAAGCTAACTGACAATGCATAGAAAGATGGTTTTCAGATCCTCTGCCACATGACT
>19455 NS=99 contig=overlapped:98
TGATGGGAATTCTGCATTCTCTATTTGCAAATAGATGCTTATGACTTAGCTCCAAGATGGTGTTTGTTGAAACCATATGTACTCATTAAAGCTAGTAAGTACACTCTAATTAAAGATTGTAAAGGGGACAAGAGCTTCCCTATGGAAGGGTGTTTTCTTGTAAACCACAGTGAAAAGCACTGGACT
>19456 NS=52 contig=separate
TGGTGTGGATGAGACCCACTGCCCATGCTGGGGAAGGGGTTCTCTAACCTGACCTATTTGACCTTTGCCCCCACAGTTCAATAGGTCAGGGGATCGAGGGCTACTGTGAGAGCTGTGCCCTCTTAGTAAGGATTAAAGGGNNNNNNNNNNAGTGCCATTTCCCTGGCGGCCAAAGCTCTTCAGAAAATGGTGCCTTGGAGAGGACAGGGAGGAGGGAGGAGAGGAGAGGGAGGAGAGCACCAGCCGGGGCTTATGACGCCACTGCACCCCACATGCTGCAGTGCCACCGGACT
>19457 NS=110 contig=overlapped:21
TAGTGTCATGAAGAAGCCACAGGAGAAACCAAGCTTTTGCCATTGTTCTAGGACACACACCATTCTTGCCTCAAGTGACAGACTTAGGAACGGAGACCTTAAGTCTATCTTTACTTGCCAGTTAATATTACAAGGCTTGGGTGTTATTCTTGTGCAATTATGTTTACCTGAATTTTCCAAGTGGTTTTCCTTCTAGAAGATTTGGGTTTATAGTTTTGTGGTTAAGCAGTATTGACTATTTTGGGAAAACCATCACTGGACT
>19458 NS=127 contig=separate
GGATGTGTTTGTGTGTGTGCCACATGTATCTGCAGGGAGTCCTGTGTATGGGTATGTGTAGAAGTCATGTTGGTTCATGTAGCTTCCACCTACCTCTCATTTACTTACCTTCTGGGGATCCAAATTGTTGTTTTCATGTTTGATTACTNNCTACCTACTAAGTAATCTCCACAAACCCCTCTCCTTGGGTTTCTTAAATGACTATTTATTCAACTTACATCAAGAGAAGTGCAGTTTACCTAGGCCAGAGAGGAAATAGGAGCCCTTCAGAAGGAGGGGCCAAACCACATGACT
>19459 NS=49 contig=separate
ACATGAGTGATAAAATGTCTCACATTATTTAAAATGAGAATAAAGAACTTGACAGAAGAAAAATGTATATAGAGATGTGTATGAAGCATTTCTCAGAACATTTCTTCCTTTTTACTAAGGTCCTCATGGTGTTCAGAAATNNNNNNNNNNAGGAAGTGTCTTTCTTCATATACTAGGAATTCCAGATACTTGAAGCAAAATGGCCCCACTACATCCATTTTTTTCCTTTGAGGTTAAATATTAGGGTAGGAGAAAGAACAGGAGCTAAAGCTGTACATAGTCACACACACGACT
>19460 NS=130 contig=overlapped:14
TAGTGAGCTCCAGTGAAGCTGAGGGTAAGCAGACGGCCAATTAATCGCCACATTCCTCAGTAATCTTGCCAGTTATACTTCTGCAGCCTCTGTGATTTGATCAACTCTAGACTTGCACCACACATCACAAATAAATTGGATGCTTATGGTTATCAGCCATAAAGCTGACAGGGGAAGGTGGATGAAGTTAGAGAGATCAACAGACATATACCAAGCACACACTCTGGACTATGCTCTGACCATCTAAAAATGAAAACATACCACACGACT
>19461 NS=119 contig=overlapped:91
TTATGAAGTCCCCTGCGTTGCTAATAACAGCTACAAGAACTTGCCATACATTCGTAGTGTTCTGTGCTTCTGTACATCATAAGATGGAGTACCGCTAAACAGAGAGTGTTCTCTGTGACTTAGGGTATTGCGATCAAAGGTACCCAACGCTGCCCCAAAGCTGCAATTTGGCTTCTAGATTAATCATCAGACT
>19462 NS=124 contig=overlapped:30
AGATGTTGGCTGTAAGCCAGCTAAGGCAGATGTGTTTCTCCCATAACTTTTTGTTCCACCACTGGGCTGGAGGCACAGGCCTATTCAATCCCATGGCAGAGGGAAAGGGCAATGGGACCACAGGATGGGCATTAAAGCCACCCTGACATCAGGGAAAGATTTTTTTTTTTAACTCATATCCTTCAACACTGTGCCTGACTTCAGTGAGTCCCAAAAATACCCTCACAGGCTTGTACTGCAAACTTCATGGGACT
>19463 NS=74 contig=separate
CCATGTTTATTTACTGACAAGGTTAGCACCATGTGTCCTAAAATACAAAGTGTAGTGGTTTGGATGAGAAATGACCCCCATATCCACAGATATCTGGCCACTCTGTCCCTCATAAGTGGAAATGGTTGGGAAAATTATGAAACCCTTGGGATTCCTGGACGAAGCATATCACGACCATAGGCTTTGAGGTTTTATAGGCTCAGACCATTTTCTGTTTGCTCTTTCTGCTCTCTGTGTGGAGGTGAGATGTCAGCTCTCTGTTTCTTGGCTGCAAGGACTGATTCTCACTCGACT
>19464 NS=115 contig=overlapped:103
TAATGCTACCATTTAGCACCCTTCAGAGGCAGTCCAGGAAGAGAAACCATTCTGGGAGCAGAATCTTGGGATAATAGTACTGTATCAGAGGTAATGAGCATACAATAATTCTATGACTGCAAAGATCACACTCAGACTTTCACCACTGATCCTGATTGGCCTTTTGTAGCAGCACAGGACT
>19465 NS=87 contig=overlapped:60
TTGTGGTGGCATGGGGCCTTGTGGGGCAAGTCATAATGCTGTGGCTACAGTCCCAGGCTGGAGGAGTTCCCCACACCACTGACAAGAAGGATCTGGCTTTGAGGAGGTACTGAGATGCTATGAGCTCTCAAGTCACATTCACAGCTCTTGTCTGTTCATTCTCTGCAGAAGTCAAACCCATTTTACAACTTGAGAAAGTGAAGCCAGGAGTAACGCACTGGACT
>19466 NS=111 contig=overlapped:20
CAGTGGACCAGGCAGGCTGAGAACTCAGAGACCAGGGATTCTAGGTGTGGTCTTCATCTCACCAACCTCACCAATCTCACAGGATTCAGTCACTTCGGAAACAAGGCCCTGGGCATGTCCCTGACAGATGGCTTAGATTAGGTTAAGTGACCATCCAGCTGTGATACCTTCCCTCTTAACATGGACTGGACTGCACACTTGAATTACAAGCCCAAACAAACCATTCCTGAAGTGCTTTTGTTAACAGGTATTTTCCACAGGACT
>19467 NS=131 contig=separate
CTGTGTTTGGGTGAGAGGCACCTGTGATCATCTTAAACTACAGTGTTTTACCAGGACCCACACACTTAAATTTTGTATAAAGCTTGGAACCTGAAGCTTACCAAAAGAACTTTGCTTCTGTCTAATGTTCTTCAATTACATACCCAGAACTTGCTAGAAAGTGCATACTCTACAGAAGACTGAGTCATTTCTGGTACTGCATCATCAGCTTTGTTTCTGTAAATTCTATTTAAATCTCAACCACACAGCTTATAAGCACACATAGATTCATTAGCAGATTTCTCCCATGGGACT
>19468 NS=104 contig=overlapped:73
GTGTGTTCCAGCCTTCGTGGTAAAATGTCAGGGTAAACTGATGGGTTTCTGAGTTACTGTGCTTCTTCCAGCTCTGAATTTTCTGAGTGCGCATTACAAGCTCATCCCTAAGCAGCCTGGTGTGCTGTCTGCTCGGGTAACTTATGTCCATGGAGTTAAGACACCGGGAACAAACATGTGACATGATAGAGGTCATACAAGACATTGGACT
>19469 NS=117 contig=overlapped:8
AAATGCACACATACAAAGGAAATTCTATCATTTGTGAAAATACAGGTAAACCTGCAGGACATTATGCAAGTGACATAAGTTGGGCATAGAAAGACGATCTGTACATGTTCTCACTTACATACACAATCTAAAATGGAATTTCTAGAAGATCGTAGTTGACAGAGGCTAGAAGATTTTGGTCACTGAACACAGAGTTAGTTAGACACAAGGAACAAATGTCAAGTATTTAAAGTGTCAGCTATGTTTATTAGCTTGATTCCATCCTTCCACTCGACT
>19470 NS=79 contig=separate
TCATGGACTGGAATAGTCGATATTGCCAGGGTAACAACTGTCTTTTGATTAACCAACAAGCTCAATACTATCCCTATGAAAATCCCATCAAGGTTTTTAGTGGAGATTAATTTGATTTTAGAGAGTTCTGAAAATGCACANNNNNNNNNNAGAACAAATAAAAAGGGTTTTGAAGAAAAAAACGAAGTTAGATGATTTCCAATTCCCAACTTTTTTGTTCACCATCACTTGGTGGCCCAGGTAGGTCTCAAATTCATGGCAATTAAACAATATTTATTTTATTTTCACTCGACT
>19471 NS=122 contig=overlapped:11
TCATGCCCATTGCCAGGGAGGAGAAGGCCAAATGTTCAGGGACATAAAAAGAGCAAAATATCAAGGTTCACATGGTACCATGGTAGAGCTTAAAACCACTTATAATACCACGTAACAAACTGAGATCCAACACAAAGCATGGAGTTGCTGCCCAAGAGACTGCAAGTTGAAAACACCCTGAGTAGACAGGGTGTAGACGGGGATTCATTTATCCCACCTGACCTACTGAACAGCAAGCTTAGCAGTAAGGAGAACCTCCATGGTTCACCGGACT
>19472 NS=134 contig=separate
CTATGACGGGGCGGGACCTGACCACTCATCCTGTCGGATAGAGCGGTTCCTACAGGTATGTGGGATGCCCCTGATTCCAAAGTGTCTTTCTGTTTCCTGTGCTTTGCTCTTTCGTGTATAGCCCCCTGTAGATAGCTTCATNNNNNNNNNNCTTCATGTGTGCTTTAACTGTGAGGCTCGACAGTTAGCTGAAACCAGCTCAAGGAAGTGTCACTATTCTTGGAAGCATAGTGCCTCAGCTCTCAATATCACAGTTCTATGGCAAGTAAAAGTTTCTAGAGCCAGGCATGGGACT
>19473 NS=126 contig=overlapped:6
GGATGCAAGGGAGAAAAATCTATGGTACACCTAGGGCCACACAGGTCAGTAGACCCTGCTGGAACTCTAAAGGACGTGAGAGAACATCTAGTCATTAATTGGCAGAATGCCCAGAAAGCCAAGGCTTTTGCCTTGAACTAGTAAGGTTGGGGACACAGTTATAGTTCACAAGGGAGATGAGAGTGAGCAAGATCACAGGGTGAGAGAACTAGCCAGATGCAGTTCACAGAAAGACCTGCTCCTTTTCTCTGGTGAAGAACATCACCTCTCATTTGACT
>19474 NS=96 contig=overlapped:8
ACGTGATCCGCAATGGTTCGGCCAAGCTTATCCATCCTGGACCCTGCCTCAGCAATCTTCTTGGCAGCGCTGATCACATCTGATGTGTTTTTGAGTGGTCCTTTGCCTCTGAGAAGAGAACAGGGTCCCTGTCTGTGAGGCTCTCCTGGTTCTCGGAGTGGAGAAAAGATCTCTACAAAGCATCAGGGCCCTGGGGAAGAGAGCAGCCTCTCGGCTGGGCCTGCAGCAGTGGGCTTCTGCTTACCGGGTGAAGTCGGTCATCTCCATCATAAGACT
>19475 NS=66 contig=separate
AGGTGCGGGCATGGGTGGTTGGTTTGAGGCCTCTTTTCTTCACTTGGAGACAGCCATCTTCTCCCAGGTCTTCTCTTACATGGTTAATCCCTTTGTGAACATGGATTCCTTGATATGTCTTCTCATAAACTGTGGCAATAGCTTGTGTTACATCCCTGACCAACGCTTCGTAGGGAGCTATCCTATGCCTGGCACTGAGGTTTTTGTTAAATTACCTATGCCTCCTTCAGTACTGTGTGTTCCACTACTCACATATATCTTCTGTTTCTTTCTTAAAATTATGTGCATGTGACT
>19476 NS=61 contig=overlapped:81
AGGTGCTTCTCTCAAGGTCTAGCAAAGCTGCAAGAAAATCAATTGAAGCCCAATATTGGTAACAGAAATGGGGTCATCCCTTGTTGTGAAAAACTTCAGAGTAGGTTTTAGTCATTCTGAGGTGTGTGTGAAGAGAACACTAGAGCTGTGCTTTAGAGAGGCCATGGGATGCTGTAGGTTGAGCTTTCTAAGCCATTCGACT
>19477 NS=34 contig=separate
AAGTGGGAAAGGAGTCATGATGAGAGAAGGGGTCCATCAGGGGAGGAGGGGGATGAGAGGGAAGGGAGGGATGAAATAACTAAGATTCATTATACAAATGCACGTGCAATTTTTACAATTAAATAAAGCAAAGGGTGCAANNNNNNNNNNCTATACAACTCAAAGACAGGTCATTAAAGTAGGTGTTTGGATAAACTGAAAATAGGCAGTGACTCAGTTAAATGGATAAGGCTGGGAAGCACGTTTTGGAGTTGCACACACCTCTCTTTATTGTGGGTTGTAAGCCATGCGACT
>19478 NS=120 contig=separate
AGATGCTCTGAAAGCTTAAAATTGAAAGTGCTCTGCAGTGCTCACCAGTTTGGATTTTTTCCCCCTTTTGGTATTCTCTCTTCCTTTTCCTTGTCACAGGCTTACTCTGAAGTGGACACCCTACTTTGAATGAAATGGAANNNNNNNNNNGGCTGGAACTTTACCATCAATTATTTTGATAAGTAGATATGATTGGAGCACATTGTGCTTTTAAGATAAATGTCATCTGAAATCCACAGTAATTTAAGCCCAGTTCTAAACAGGCAGTAACAAATCTTAAAGCTACATCTGACT
>19479 NS=99 contig=overlapped:91
ACGTGCAGCAAGCACTATGCTGACTAAACCATCTCATCAGTCTCTCTTTTTGTTCCATTATTTACCTGTGAGCAGCCCTATGCTATCAATATAACACCACAGAGCATTTACAGTTTCATTCAAGAAACAATGAATGATTCTTCTTTGGGGCAATAAACGAGGCAGTCTAAGGCACAGCTCAGGACACACGACT
>19480 NS=129 contig=overlapped:17
GCATGAAGTCTATCGGTCCAAAGGTTGCCAAGCAGGCTCTTGCAGTAGTGCCCGTTTTCAGGAAGTTTTGCTCAGCCTGGTGAGATGTGAGTGGCTTAAACATGTAAGGTTTTACTTTTTAAAGGAGGTTGGTCTGTTTATTATTTTATTTGTTTTTACTTGTGAACCACACACCACATAAAACTTTCCATTCTTGCCATGGGAAGCGGCTGGTACTGTTGCTGTATTCACACCGTTAGGCTGTTTTAGTCAGGGTTTCATTGGACT
>19481 NS=114 contig=overlapped:13
GGATGATTTCACCTTCCTGGAGGAAAGAGTTCTTTCTGTGGTTTAATGAGTCCTTGCTACAAAATGAGTCCATGTTTCTTTGTCTACTAAACAAGGCACAATGAAGAGTAACCCTGGACCTTGAGCATCAGCTAGGCAAGAATATACCCCAATGTCCATCTCAACCATCTCCCCTTCTAACCTGCGGAGGTCAACCACACCCTGTTTACAGGCATCCAATTGGATTCAAAACCATAGAGCCTTCCCCAGAGCAAGGCTGTCTCATCTGACT
>19482 NS=136 contig=overlapped:78
AGATGTCCTATGTCTAATTACTGTAGGAGGTTTGACTAGTTCACACTCTTCTGCATAGAGTTGTGATCTGGGAGAAAAGCTGGTGCCATCCCTGCTTCCTAGCTGCCAAAACCCAGCAGGATATCTACAACTTCATCATCTCCGTTGTATGCTGAGGCAACCATGAAATGGGATGCTGAAATGGGAAGTTAGGTGAACATGTGACT
>19483 NS=113 contig=separate
CTATGGTATGCCGCCCTGCAGTATTGTATGTTGGATTTCTTTAGCTACGCACTTAGGGGTGGTTCTGAGATAGGTTACGTGGTAGTTTTAGATTTTTTTGAGAAACTGCCATGCTGATATTGCAAGGTAGGTTACATTCCNNNNNNNNNNCCACATCCTTATTGGTATTTGTTTTTCATTTTCTTGATAATAGCCATTCTGATTAGGGTGAGGTAAAATCTTAATGCAGTTGTTTGTTTGTTTTCGAGACAGGGTTTCTGTGTGTAGCCAAGGCTGTCCTGGCCTCACAGGACT
>19484 NS=56 contig=separate
GAGTGCAGGTGTCTCTGGGGACCAGAAGATATTTTCAGACTCCCTGAAGGTGAAGTAGAAGGAGATTGTGACCTGACTGATGTGCATAGTAGGAAATGAACTTTTTTACTCTAGACCAAAGGCTTATTGATTGGTTCAGAGCNNNNNNNNTCTGCCAACAAAAGATGTCCACTTTTAGTTGTTAATTACACCCTAATTGAAGGCTGAATGTCTCTTCTCTCATTGAAAGTACGCTGCTGTTTCTGGTTGCAGCCCTCCCAGACTGGATAGCCATTCTGAGCTGGACATTAGACT
>19485 NS=62 contig=separate
ACATGGACCCACCAAGCATGCCCAGGGCCTGCAGAGGAGAATCCGGAGAGAAGCGGGGAGGCCCAAGTGACAGAACTTCCTTGGCACACTCAGGGGAACATCTGAGCACGTGACTGTTGGTCTCTAACCACCAACATTTGGCTTCCCTCATAGGGACACCCAAAAGAAGGCCACTGAGTCAGCTTCTGACCATCCATCTCCTTTCTCCATCCCACATGGTCCTTTTCTGGGGCAGCCCTGCCACCCCGAAAGAAAGCCCTCCCCCTTGGGGAGGTTTGCTTAGAGCACAGGACT
>19486 NS=90 contig=overlapped:117
TTGTGTTAAGTCTTTCTAGGTATCTGTTTTCACTCGGCTTAGGTAAATACTGTCAAGCTGTAGGTCGAATGTTTGAAGTCAACAGTCCACTCTTAGGTGTTTATCTCACTTTATACTCTCAGCAGCAGTGCGACAAAGCTGAGTCACGCCACCACATTCACACGACT
>19487 NS=109 contig=separate
TAGTGGTCTTGTCTAGCCCTGGAGCTCAATAGGAGAACCTTTCTGATCCCTCCTCCCAGCAGAACCTTCTGCTGATGCATCATGCCAGCATGTGATGGCTCTCTTGTGATCCATTACCCCAGCAAGGCCTGCCTGTGATCNNNNNNNNNNCTGCCTGTGATCTATCATCTCAGCAGAACCCTCTTGTGATCCATCATGCTGGCAGACCTTCCGCTGATCCATCATGCCGGCAGAACCCTCTGCTGATCCATCATCTCAACTAGGGCCTGTCTCAGCTAGAGTTTCCATTGGACT
>19488 NS=130 contig=separate
CTATGCCTGGTGCTGGAATGTTTTTACTCCTAATCCAGTATAAATCCAGAGTTTTCCAGGCTGGGTAGATGCATACAGCCCAGGGGCAAAGCAGAGCAAAAGAAAACAATACTTATCTCGGGAACTAGGAAGACTCACTGTCATCAGGTGTGGAGTGCAAGCTCAAAAAGTGGCCAAGTCCCAAGCTGTTGGCCACTTGATATGATGCCACAGAGCCTGATCACCGTTGAATTCTGGTCACTCTCCTGCCAGTGAAAGCAGAGCAGTATACAGAGCAGTCACAAGCATTGGACT
>19489 NS=67 contig=overlapped:9
TTATGATGTATAATTAAGCAATTGTGACTGGAATAATGTTGGAAAGCTCTTCAGAGACCTGTTGGAAAAAAGGAATGATTTATCTCTGGAAATTCCCAGACTCTATTTTGTGTTGAACATGTGCATCAGATTTTCTAGGAGTCTAGGGTTTGAGAAGCACATTAGAGCTTAGTATTGTCATTCTAAAGGAGAACAACAAGGACAAACATAAATGTCCTTTTTTTTCTATCAGGTTGCAAATAAGTATTTCCTTATTCTAATTTAAACATACGACT
>19490 NS=116 contig=separate
GTGTGTGCACGTGTGCGTGTGTGATACTTCTGTCACTTTGTACTACCTATTTCTGTGAAGTAGAGTTCTTGTCACCAACGGTTACCCAACCAGAATATCAATGGACCCTGAAAACACGGAAGACGCTCTGCGCCCTATAGNNNNNNNNNCAACATTTAAATATGTCAAAGTAAACAGCCACATTGTTGACATGCAAATTGGCTATCATTTCAGTAAGGGGAAGATCACCTGTATACCAAAGAACTGTTTTAAAATAAACTTAGAGTTTATTAGTGGTAAGCGTTGCATGTGACT
>19491 NS=126 contig=overlapped:13
GGGTGCCCTAGTAAGGGGAACAGGGGCTGTCTCTGACAGGGACTTCGATTATGACTGTCTGGCAGAGCTGCCTTGCCTGACCTCAGTGGAAGATGATGTGCTCAGTCCTGATTCGACTTGATGTTCTGGGGTGGGTTGTGCTCCCCTTTTCTGGGAAGTAGAGGAGGGGAAAGAGAGGGAGGAGGGAGAGAGGTGGGAACCAAGAGGAGAGGAAGGAGGTGGATACAATCAAGATGAAAAGTGGCGAATAAATAAAAGAAAACACAAGACT
>19492 NS=124 contig=overlapped:84
TGATGGCCAGTTCCGTGTTTCTCATACAATCGTCGTGCAAGGGTTCCCAGTGTGCTACAGCCTCACCAGCTCACCACCAACAAGACAATCGCTGTCTTGTTTTGTGATAACAGGTATGAGCTGATATCTCACTGTGTTTTAATTGGCATTTCCCTCGTGACTAATGGTGCTCTCCTTGGACACCTGCCAGCCATCTGACT
>19493 NS=108 contig=separate
CTGTGGGGCATTTTCTTAACTGTTAATTGGTTTGGAGGTCCCAGCCCACTGTGGTCGGTACCTTCCTGAGGCAGGTCCCTGTAAGAAGGTAGCTGTGCAAGCCTTGGGGACAAGGTAGTACACATCATTCCTTCATGGTCNNNNNNNNNNGGTCTCTATTTCAGTTCCTGCCTCCAGGCTCCTTCCTTGAGCTCCTGCTCTGGCTTCCCTTGATGATGGGCTGGAACCTGTAAGCTAAAAATAAACCCTTTCCTCCCCAGGTTTCTTTTGGTTGTGGCATTTTATCACATGACT
>19494 NS=95 contig=separate
TCGTGATATTCATTTATGAAAACAATGAGGCCATCACTATCAGTCATTCCTCATCTCTTTGCCACCCCACTGCAGTTTGAGATAAAGTGATCTTCAAACTAAGATACTTGTATTGTTTTCTGAGGAAATTTCCCCTTTCTNNNNNNNNNNGCCTAAGTATTCTCCAGATTTTAACCATGACCACCTGTACTGTTGGTTTTGGATCTTCTGTAGCCTACAACATAACAATCATAGTCCTTGATTGATGAAAGTTCTGTGTGAAGCTGTGAGCTATCTGGTGATACACATACGACT
>19495 NS=88 contig=separate
GGGTGCTTCTTTTTTGCCCAGTGCAATTTTTGAAGATACAGGAACCTTCATTTCCTCTGTAGAACAAGAGGATCTTGTCCATGGTATTCAGCAGTACCAGCCAAGTAGAGACCTGTTAGAGTGGACCTGGGTGTCCTGAANNNNNNNNNNGTGCAGCTGTTCTTGTTCTTCATAGAATGTTTTTCTAACGAATGCCCATGCTTCAACAGTGTGTGTTCTTTGGTCCACTTTTGTTTTTACTTTCTGGGACTGCTGTGAGGAAGGATGAGATGCCTGGCTGGTACACATTCGACT
>19496 NS=92 contig=separate
ACATGGCCAGCAAAGTGTCCCCACACAGCAGCCCTGCCTCCCAGTGTCCCCCAGGAATCAGTTTTAAGCCTCAAGCTACCTTTGGCTGTTGAGTAGGCATGGCCACGCGCCATGATGCCTTCGATGAAAGAGATTATCTGNNNNNNNNNNCTGAGGGATGTTCTCAGTGACTCTCAAGTACACCGTTGGTGGCAGAACCTGGAAAGAAGCCGAGAGGTAAGCACCACAGCTGATTGCCGTGCACAGACCCGGTGAGCTGGGGAGGCAGCCATCTTGAGTCAGGAGCACCAGACT
>19497 NS=119 contig=overlapped:15
GGGTGGCCTGAATGCTCTACTACCTGAGAGATAGTTTCAGGTCTCTAGAACTAACAGGGACACAGTGTGCTAGGAGCAATGAATTCTAAACTTAAAATCCTATGGTACATCCTTCTCAAGTCAGATAGACTAGGCCAACTCTGTAATTCTGCAGAGCACTCTTACCATATTTTGTTTTGTTTTAATTTTAACAAAAGCAAGTCAAACTTCAAAGCAGAAAGCAAATCAATCTCTGCCTAACCAACAAAAAAATTCCAGAGACATTCGACT
>19498 NS=108 contig=separate
TTGTGGAGCATTAAGTTTGGGGGTTCACTTGTCTTAGCTAATTGGAAGAAAATCTGAGCCAATGATTAAATATGCCTTTACTTAGTCAAGGGTGCACTCCATTCATTTTCAAAATGTGCATCACTTCAAAAATAAAATGTNNNNNNNNNNCTCAAAGAACTAGTTTCACACATTCTCTCCAGAGCATCAGCAGAGATTTAGAACAAGTTGAGAACCTGCGTCCACAGAATGGAAGATGCTTGTTTGAAATAGCTTCTTTAGAATCATGTAATTGTGGCCTTAAAACATGCGACT
>19499 NS=113 contig=separate
TGGTGGCATCTCCTGTGCTTAAAACAACATCTGAGCAGCCTGGAAGTGTAACCCCATCTCCACGATGACTGGAAAGACTATAAAAGCACTAAAATTTAAAACACCCAATTCTCACACCAAATTGCTAGCAGAGGACAAAACTGNNNNNNNAGCTGGAACACTAGTTTGTCTGTGTGTCTGTCTGCACCTGTTGTCTCTGACACCCACAAAGAGCTGTAGAGAAGAAGCCAGAGTTTGCTAACACTGGGCATTTGCCCTTGTGATTTGGCTTCTATTGTATGGCGTCATGAGACT
>19500 NS=34 contig=overlapped:72
CAGTGAGTATAAGAAAGCCGCTGTAGCAAATACCAGATCTCAGGTCCTGGATGCCTTAAGAATCTGGCTCTCGTCCATGTCTGTATGCAATGTGTGGCCAGAGGTCAAAGTCAGCTGCCTGCTTCGATTGCTCCCTGTGTTGTTTCTTTATGTGTATGTCTGTCTGTTTGAAAGTGTGTGATGTTCATGTGCAGATGTGTGTACATGTGACT
>19501 NS=23 contig=separate
GTATGGGGAACTTATCACACCCCTGAAGAAAGTGACACCCCTCCCTTAAGTGTAAATAGTTCCACAGGATGAGGTGAGGCCTCCAAATCCATTCATGGTGACTCTACCTTCATGACTTCATCAGATCCCAAAGTCTCCATNNNNNNNNGTGGGGCAAAGGCAAACATGCAGATCACAGCATTCATGGAGGTTCCAGGTACTTTATGTTACCTTCCTTGGGATGAAGGTAAAGGAGAGAGACTGCTGGGAATCCAATGACCCCTGGGAGATCTACAGACAGAGGTGCATCCGACT
>19502 NS=102 contig=overlapped:124
GTATGTATTCTAGGGATGCTTCATTGCTCCACTAGCACAGCTGAGTAGTCGTGGTAGAAACCATGTGGCCTCCAAGCTACGCTACAAATATTTACTGTCTCCCTCTCAGGAGAATGTACTTGCCGATATGTGAGACGTACATTACTGCTCTCACAGGACT
>19503 NS=79 contig=overlapped:17
ATATGGGGGTGCTTACTGAGGCCATAAAAGAGATACACTGGAGCTGGAGCTACAGGCAACTATGAGATGCCTGATGTGAGTGCTGGGAACTCAACTGGGATCTTTCAGAATGACAGCAAGTGCTATAAACACTGAACCATCTCTCAAGCCCTGATATTTTGTCTCTTAGTCAATTCCAGATCCAATAAAGTTGAAGCAAAATTATTGTTATTCCATCCATCTCTTTCCCAAAGGAAGCTGCTAGTTCTTCAGGCTGACCACTAGACT
>19504 NS=134 contig=overlapped:36
GAATGGTGGTGTTTCTCAGGAATTGCTACAGGTCACCTCAGGCGTATGGACCTGTGTGGTAACTGTGGTCATTGCTAGTCAATGGGGCTCTCCTCTGACGAGGAGAAGTCCTGGAGACAGCTACCCTGCCGCTGGGTTTCTTGCTCTGAATTTAGTGGGCTTCTGTGTTTGCTGGGAGAAGCCCTCTTGAGAACCAGAGAGCCCCACAAGTTGGTCAGTTTAGCTAGGGTGACAGGTTGCACCTGACT
>19505 NS=99 contig=overlapped:99
CAGTGTCTACCCCACCTATGAACTGCTTGAGTGCATGAAGGGGCCGGTCCTACAGATTCAAAGCTGCAGGATCTCCATGACACAGGGAAACAACAGGATATCCAAGAGGAGACTTAGTGAAAATCCAGTGTTGATAGTGTAGCAGAAGCCAGAGGCTTCGAACCAGACCAATGACTCATTAGACT
>19506 NS=108 contig=overlapped:21
ATGTGAAATGAACACCCAGTTGTCTCTGGTATAGTAGGGGAATTGCTCCACTTCAATACATACATTTCTAAGCACATGTTTCTGTTCTTTCTTCTTCTTTGCCCTAAGTGTATGTGGAGTTTTCATGAAATACACTATCCATGCCTTTATGTATTCTTTCATGGACAACTAACTCATGAGTCAAAGATACAGGAACTATCTCTCAAAGTGTAATGTCTGTCTAGATAAATCCACCAACCAAAGAAATGTGAAGTCATCAGACT
>19507 NS=93 contig=overlapped:95
TAGTGTGTTCTAGCCCCTGTCACCGTTGGCCCGAATCACCCTTCCTTTTATAAGTTGCTTTTGCCATGGTGTTTTATCAGAAGAACTGAAAAGTGACTAATATGCACTAATGCCAGATAACAAGGCAAGTGACTGAGGAATTATCGTCTGTGTTTTCCTGCCTCTCTTTATTGCCCTGCTCATTCGACT
>19508 NS=120 contig=separate
TGATGTTGTGTATGTGTGTATGCATTCCTTCCTCTAGGTCCTTTCTTATCTTTATAATGGCAGTAAGTCTCTATATGCCCTTAAAAGAAACACATGATTTTAATATGAGCATGCCCAGAACATGCTTAGTGTACTGCATAGCTCATGGAACATAAACACTAGGGAGACCTGAACCATTTCTGATACCATTGGCTAAACGGATATTGGAAAAGAAAAATGTTGAAATTTAGAATTGCTGTTGTGGTACCTGATATTCTGACTTAACTGTTAAGGGGATGATGTTTTCATCCGACT
>19509 NS=119 contig=overlapped:65
TGGTGGGGAGCATGGTGGCATGAAGGCAGACATGATGCTAGAGGCGTAGCTGAGAGTTCTACATCCGGATCTGCATGCAGCAGGAAGAGAGAAATATGGGCCTGGCTTGGACTTTTGTAATCTCAAAGTCCGCCCCATGCTTCCTCCAATAAGGTCACACCTTCAAATCCTTTCAGTCCTTGCAAATAGTGCTACTCCTTGGTGACTAAGCATTGGACT
>19510 NS=92 contig=separate
AGGTGGGAATGTGAGAACAACTGGATGAGCAGACTCGGCTCTGCCAACACCCGGCAAACAGCAGGCACCCAAGAGCCTAGTTTATTGTCAAGGGCTCCCTCGGACTTACCTAAAACCCATGACATATGCCACACCTATAANNNNNNNNNNCATTTTACAAAGGTTATTATTCTTTAAAGTCTGACCCTGAACAGCCTCTGCATTTTCCTCTGTAAGGCCTGCTTGCTAAGAATGTTCTAGACAGTGTATTGTAACATTCACTGCAGGTCATTGCGAAGTATGACCCACACGACT
>19511 NS=118 contig=separate
GGATGTTGAGCTACCATGGACTCTGTCTGAGCAGGGTTGTAGGTTATATCCATGATTTTGCACATTTTTAATTTGATTATTTATTGTGTGTTTTTTAAGTTTTTCAACATCTTTACACATTTCTCAACAAACATTTTTCTNNNNNNNNNNGCCTTTTCGTCCTCATTGTAAAGTCTCCCAGAAAGTGCTTAGTTATGTTTGGTTCCAATTCATGTGTTTTTAGTGCTCCTGATTTCAAATCTGAGAATATTAACTCAGGGTTTTGGCTCCCAAGACTTTCTATTTCATACGACT
>19512 NS=123 contig=overlapped:93
CAGTGGGTCTAAAATGTAGAAAAAGGAGCAGTTTGACTGGGATCTAAGGTTGGGTCGTGTGAGAATCCCACCCAGATATAACGGTTTCTTAAGGCATCAACCGTGCAGATACTAAACTCCTGAGCTCATAACTGCTTTCCACCCTCCCTTACTGATAACTATGGTAATGACACATGCATAGGCACAGGACT
>19513 NS=47 contig=overlapped:35
ACATGTGTGCTTCGCCCTGTCCATGCTGTCACACCACACAGAGTCAACGAGCACTGCCTGTAACGTCCTGGCTCAGATTTGAAACTTTACAGTGCCGGGAACTGTGGCGTTTTTTTACCGTACATACAGTCTCCCGCTCTCAGAGAAACATGATGGCTTAATTACAGAAAACAAGACATAGCATTTTTCTGTCATCACTCTTCAGAGCGTATACATCACATTAGTAAACTTTTGAATCACATTCGACT
>19514 NS=119 contig=overlapped:71
GAGTGTGTAGGCGCGAGTCGCGGATGGCCAGCAGCACCAACGCCGCGTTGCCTGTCAGCGTTAGTAGGTAGCAGAGAAGGACCAGTGCGAAGAGGACCGGCTGCAGGGAGGGCCAGTCGGTGAAACCCATCAGCAGGAAGCGCTCCTCTGAGCTGTGGTTAGCCTGAAGGGAAACTCCGAGAGGATTCGGAAGGATGAGACAAACATTTGACT
>19515 NS=113 contig=overlapped:13
CTGTGACACTTTCTCCCTCGCAGGCAACAGCTGTACACGAATGCACACGGGCGGCTCTGCAAGCACACAGTGAGTACAGCTGTTCACAATTGTTATCCCTGTGAATCAAGTGCTCTCCCCCTCCTAAGCTAAGGGGAAAATGATGTTGATGCTTGTTTTAATACACTACTAAGATCTTTTCAAACTCTTCCTTCCAACTCTACCAGCCATGTGTGAGAAGATCCATTCTGCTGTCCTTGGGCGTGACAACTAGCCAGCCTCACACCGGACT
>19516 NS=119 contig=overlapped:14
GCATGAGGGGAGAGGGGGATGGGAAAAAGTTGATAAATGGCTACTAACATACAAGTAAAGAGGGATAGATTGTTTTGCTGTGCACTTGCACATCAGGGTATCCACATAAAGTGATGACACACTGCACATTTAAAACAGCTACATGAAGGACTTTGAGTGTTTTCACCAGAACAAAATGATAAACGTTTAAGCAGCTACATATCCTAACCAAATTTGTACATGATACAAGGTATACACACATGGAAACAACACAGCATGTCCCATAAGACT
>19517 NS=116 contig=separate
TCATGGTGTGTCTTCACAGCAATAGAACACTGACTAAGACGGGGATATAACCAAAGCAGTGAATAGTGGTGCCAAAGTCACGGAGGATTATCCCTTACTGTTTGTACAGTTTTTAAAAATCTGAGTTCCCGCTGTTCATGTNNNNNNNNNCGTTATAGGAAGAGTTACTGTCAGCTGGTCCTTTCATAGAAACGTGGGGGGATGGGGTGTCTCTCTCTGGCTCCCCCAGAAGGTTCCAGAGAGACTCCCCTTGTGGCTGCATTACGAAGCTCTGTCCATGACTTTCATCAGACT
>19518 NS=48 contig=overlapped:107
TAATGGCTTGTCTTCTTTGGCACTTTGAAGACAGTGTTTTGATCTGTTTACCCCACTGAAGAGCTCTGATGAAACGAATGGACAACATCTGACAATGCTCCTGTTTTTAGATCCCAGCAAAACATTGGGGAGAATATGAAGATACACATACTCTTTGAGATCACATTGCACATGACT
>19519 NS=99 contig=overlapped:20
TTGTGTCTACGTGTTCAAGATATGACCGGGTTGAAAAGATCTATACTCTAAAGTTGAGGAGGGCCCCCACCTTGCAATGTAGAAACTGACCAAAGCCTGAGCTCTCATCATTGTAACCCAGGAAACAGCCATGTGTCTTGGTAACAGCTGTGTACCCTCTACCTGATGGTTGGTAGGTTCCGCATCTGCCCTCCAATTATTTTTCACCTCTTCGAATGCCTTTGATCCAGTCCTGTAGAGAACTGGGACTGTAGTCACGAGACT
>19520 NS=97 contig=overlapped:107
TGGTGCTATTTTTATAAGATTATGAAAATGCTAGGAGGCAAGGGCCTGTCTCCAAGAGGTTGATTCCTGGGGTGTGTCCTTGGAAGCTGCATCTTGTCCTACACATGTTTCTGGATCATTTTCTGCATTCTTCCAGCTGTGAAGTGAATAGCCACTACCTCACGCTCTCACTGGACT
>19521 NS=84 contig=separate
ACATGTGCGTGCGTGCGTGTGTGTGTGATAGAAAACAGTGAAAAGGAGCATGGAGAGAGACAGTTGTGGTACACACCTTTAATCCCAGAACTCAGGAGGCAGAAGCAGGAGGACCTCTGTGGGTGCAAGGCCAGCCTGGTCTATGTNNNNNNNNNNGAGACCAGCTAGAGTCACATACTGAGACTATCTCCAAATAAATCAATCAATGAGTAAATAAATGCCCTCGTTACATAAAACAGGTAGATCACGCTAAGCAAAAGAAGCCAAACAAGTACATTGGATGATGTAATACATTTGACT
>19522 NS=131 contig=overlapped:106
CCATGGCTGCCAGTGAGCTCAGCACTGGAGGGCAGAGACACTCGGATCCTAGCAGCTCTCTGGACAGCCAGGTAGTTCAAGGCCAGACTGTCTCAAAGGAGTAAGGCCGAGACTGAAAAAGATGCTCAGTGCTCTCCTCCAGCTGCCTCAGTTTGCTCAAAAGTGTGGGCATCAGACT
>19523 NS=118 contig=overlapped:21
GGATGCCTCTCAGCTTCACACGCCATTTGATCAAAATGCGTATTGACTGAAACTATTTTGTGTATGTTTATATAGCAACATATTGCCATGCAAGAAATTACATTTAATGTTCCTATGCTATACATGTCTCCTCAGCCTTCCAGAGGCACTTCCCAGCATGCTGTGTAATGGCACGTTCCAGTGACAGAGTACCTGCCAATGAAATATGGCTTTGTCGGATGAATACACTCTAAGGCAGAGATTCCTAACCTTTCCACTGGACT
>19524 NS=121 contig=overlapped:90
CAGTGGGCTCTCCCTCCGGGCCTGGCTGGTTCTCTTGGCTGATGGCTAGCGTTTGCTGTCATATAGATAATCCACCATGTACCAGAGTACTTACTCTGTGTTAGGGAGCTTCCATCTGCTGGAATATCCTTGTCAGAGTGACTGGGAATGGAGAGCGGGAGAGTCAAAGACCCACAGCGGAGTCACACAGGACT
>19525 NS=124 contig=separate
AAATGCTCTAGAGATATTAATAGTATTTACTTTCAATTTTCCTCCAATGCTCAGTCAAAAGGTATCACATTGAACAATCTTAAGGAATTCCATTTTCCATTAACTTCTCCACTCCATGTAATTTATGAGAATCCTGGCTGCNNNNNNNNNNGCATGGAAGTTACATGAGCCAAGTATCTTGTGTGTGTCACTTTCCTGCTTAATCACACTTGGGTCGGTGATGTTAAATAAACTTATAAGTTTCTTCCTACTAGTAATGAGCAGTGTGTCGCTGTCACTTACTTAACACAGGACT
>19526 NS=103 contig=overlapped:21
GGATGCAATGGAGAAGAAGCGTGACGTGGAAAGGGTTAATGGCCCCATTGTACAAGTTCTAGGTAACAGAATGAAACTGTCCATGAAGAAGTGGAAGACGCCTGTGTCCAACTGGAACAGGCAATTCCAGTGTGATCCAGTGAGAGAAACAGCACAGAAGTTGTTGTGTGACTCTCCCAAGAGGGAGCCATTTTAAAGACAGAGCAACAAATCCAAGTTCCAAACCTTCACAATGTAGCCAATATATTGTAAAACACTGGACT
>19527 NS=118 contig=separate
GGGTGGAGTTAAGGGGATCAAAGGTTTTGAGAACACGATCAGACAGAAAAGAAGGGGTTCAAGTGACAGATGGATACACGGGAGAGGAGCTGAGAGCAGCCCTTCCCAAATGAGGACTATCTGGGCCCCATCTCTCTGCTGCTTCTCNNNNCTCTGAGGATCTAGGTGCACTTGTGGAGCAGGCACACCACAGTCTTTTTCCTCTACTTCACTGCTTGTCGTGGGCTCCGTTCCATGTGCTTTAGCCTCCACAGCCCCCAAGAACCCCTCCTTTGACTGGTAACCACATGGGACT
>19528 NS=108 contig=separate
ACGTGTCAAGGGCTCAGGGAAATGTTGTGTAGAAAATCTGAAGCATCATCTGAAAATCCACTGTTTTACACACTTAGGCATGAATGAAGTGTGTGAGGGACTGAAAGACTCAGAAGTTCCCAGCCATGTGTAGGCAGTGGNNNNNNNNNNCCTTCTCTTTGGAAAATGAGCCATTTAACTGACAGCATTTGTTTCTACACACTGTCTTTGTTAAGAAAAAAAAGCCTTTCATATTTAGTAGATATTTGTTGACAGATGCATTTTCTCAGTACTCCCCTGAAGGTTCACTGGACT
>19529 NS=131 contig=separate
TCATGTACACATGGCCTCACTGCACGTGACCCTGTGTATACATACCCACAAAAGAACTTGCTCTTGAGCTTAGTTACCTCTTGAAACAAGTGTCTTCAGCAGTCATGGCTGAAGAAGTACACTGCATATCTTCGTCCTGGNNNNNNNNNNTGGTGTGTCTGCTGTGTCTGGCTAAAGGGCACGCGCAGCCCTGGTCTCGGGAAATATCCACGGCAGAGGCCATTATCAGTAAGCACCATGACAGTACGATGGCGCTGAAATAGCAATGCCCTCATCAGAGCTGCCCACATGACT
>19530 NS=127 contig=separate
CCGTGCTTTGTTTCAAAGTTGTTCTTTCTCTATCCAAAAGGAGGCGATGGGGACGCCCTGCTGACTTTTGCCCTTTCCCCACTTGATTCTGTCCTGGCCACAGCCCATGGGATGGTCCATCCACATTCAGAGTGAGCCTTCACCCTTCACTATAGATGCCCTGACAGATACAGCTGGAGCTGTGCTCCCATATCTTAGGTGACTGTCTGGTTCACAGTGAGGATTGCCTCACGTGCCTTTAGCAATATAGGGACATCTGAGTTTTTGAGAATTTCCGCTTCTCATACACAGGACT
>19531 NS=120 contig=separate
CCGTGGCTTTCTCTCCCATTCTTGGGAGTTTCCTTTTTTCTTTCCTTTTGCTCAGTATTTTCTTTATAACTTAAGTCCTCAGCAAAGGAGAAGTTTGAGACAATAAGCTACTGTCTCATTTTGACTTCTGGTGACATTGGNNNNNNNNNNACATTGGTTTTCTGACATAGTAGTTCATGGGCCAAGCCCATTAGTACTGAAAAAGGCTTCTTCCTTCTCAAAAATATGAAGTCAATAACAGTGCCAACAAAGATGATTATGGTAATAATGATGCTAAATCAAAAGCATCAGACT
>19532 NS=131 contig=overlapped:12
GGATGCAAACTTTTCTCTGCCTGAAACTTGTTGTATACCAGGCTGACCTTGAACTCAGATCTACTTGCCTCTGTCTCCCAGATTAGGTTTGTTTGTATTCCAGCCAGATTGCACAGACCTAGAGGATCTTTGGATGTGATCTCTTGCTAGCTGGCTCACACAGACCTAGAAAGTCTTTGGGTGTGATCTCTTTCCAGAACAGCCATGTTCTAAATTAAAATTTCTCTACAATTCTCTTTAGTGCACAGCCCACTCTGCCTTTACATCTGACT
>19533 NS=124 contig=overlapped:26
AGATGCCTGGAAGGATGTTATGTAAGTGCAAGTGGGGATGCTGGTGCTATTCACACACACAATGCACATGTGCAGGTGCCTTGAATGCCTCACTGGCCCGTAGGCCTGTTGCACTGTCCTTCAGGTATTCAGATCTGTCTGGGTTGCACCATCTTAGCTCAAGGAATTATTTGCCTGGACTCCACTGGGGCACCCACAGAACAGGGGCTTCAATGTTGAGAATACTGTCTCAAGGATCCCTGTGTTGCCCACAGGACT
>19534 NS=90 contig=separate
AGATGTTGTCCAAATATTCATCAGAAGACCAGAGACACTTTGATTACGTACTCCTTCCATAAAAATTTCACAAAACACAAACCACCTCTCAGGATCAGTAAAATTTGCATTCAGCAAATTCTGTTTAAATGTGTCATCTTNNNNNNNNNNGGATACACTATCAGATCTGATGGGAAAAATATTTTAGATTACAAAGCAAATACAACAGTCATGTGACATTAAAGCCGCCTCTAGAATAAAAGTTTCAATTCTTGTAATTAGATGTACTGTGACTGAAGAAACGAACACATGACT
>19535 NS=118 contig=separate
CAGTGCCAAACTCAGGTCCACGTGTGCAAACACTATTATCTGAGACATTTCCTCAGCCCGAGAGTCGATCTTATGTGTCTCATTAATTTATTTTATTTTTTTGCATGTTGTTGTTTAGACCATCATTTTTGAGGCTGGTGNNNNNNNNNNAAAGTCTTGTGTCTTAGGGTGACACTGTCAAGAGGTGATGGAGAGCTTAGGAGACAGGGCCTTGTAGAAGATCGTTACGGCATTAGAGGCAAAGCTTTGAAGGCTATCGTGGGCTCCTCTTGCAGCGTTCTGTTCCACAGGACT
>19536 NS=56 contig=separate
TGATGGAAAATACCCTCAAACAGGGCCAAAACTAAATCCTTCCTTACTTTTAGCTACTTTTGTTACATGGTTTGTCAAAGAAATAAGAAATCTAATGAAAACACAAGTTAGACAAAAATGACTTGAATTCATTGCTGTTGNNNNNNNNNNAGAGGAAAACATCAAGTATCAGAAAAACTAGTTCTCTTAGTCTGGTACTTTTTCTCACTGATTGGGTGCTTTCCTGCCATGTCCAAAGCTTCGTGTTTGATCCCTAGCACCACATTAAAAAAAATAATAATCAGGCATGGGACT
>19537 NS=105 contig=separate
ATATGAACCAGTTTATATAAGGATGTAGGGTTTAAAACACTTAAGCCCAGGCACGTGAATCACCAATCAATTAAATAAGACCACGAAGCACATCCTATTATAGTTATTTATTTGCACAAAAGTCAGTTTTATTTGATGTANNNNNNNNNNATAACATATTTTAGAATGCAGCTGTTGAAATTTTGGGTTGTGTCCTTTGCTGTAGCCTGGTGTCAGGTCAGGCTGAGTCTTCATGCTTTGAGCATTTGGGAATTGTGATACAATATTTCATGAATCCTGGACTCACATCTGACT
>19538 NS=116 contig=overlapped:8
AGGTGAGTGGATCCTCAGTAGGGGCTGGGAAAAGCATTTCCTGCTGCAATCACTGGAATCAAATCTCGTGGCACACATGCCAAACTGTAAACTGTGTGCTGATAGGTGAACGTGTCCATCATGGATGCCTTGTGACTATGCTTTCTATCAGAGCAGGAAGGTATTTGGCAGACAGCGTCGCACAGAGAAAACCACTCAGCAGGTAATGTGGAAAAGCCAGTCACTGTCTTTGACTGAGAGGACAAGACCAGCAAAGAACCAAAGTCACCATGTGACT
>19539 NS=64 contig=overlapped:10
CTGTGTTTTCTATAAGGATATTGGCTCTGCTATGTTGACAGCTCCATCCTTACGACCTCACTTTGTCAGCAACTGTGGGGCAGAGCTGGAGGCAGGGTGGGAGTCTGCGGCAGCCTGACTTCTTTCCTGACAGCTCTACTCAGATGAACTCGGGTCCTGGCTCCACCTTGCTTCCAGGGTGTTCAGCACCACAGGAGTTTATTAAGAAGAGGCTTGGGCATGGATTTCAGCACAGGGATTAACATAAAGAAAGGGACACCCCCACCACCAGACT
>19540 NS=107 contig=separate
GTGTGTGCACTAGAGGACAGCCTTAGATGTTGTTCCTCAGGAACACCATCCACCTTATTTTGAGGCGGGTTTTTCACTGGCTTATCAGTTTGGTTAGGCTGGCTGGCTAGAGAGACACGTGGATACCCCTGATCCACTTTNNNNNNNNNNCGTTCTGTGCTCTTTTATATGGGTTCTGGGAATCAAACTCAGGGCCTTGCGCTTACAAGGCAAGCCAGTCACTGCCAAAGTCTTCTAAGGCAGGGTTGGGCTGGCGTTCATGTAGTCTAATCTCCTGTATCAGACCATTGGACT
>19541 NS=56 contig=overlapped:12
GCGTGGGGGCTAGGTACAGCCAGGTGCCGTGGGTGCATGAGGACCTCCTGACAGTCCTTTGGACCCGGAAATCCGCAGAAAATGCCAGGGCCAAGCTTACCCCCAGATGGTGTGAGAGCTGGGCAGGATGGCTTTGAAAAGTCCCTGGGCTGATCCAGTGTACAGCCACAGGGGCGGAAACCTTGTTTAGCTGGCACAAGGCCCTGGAGGCTGGAACGTGTGGGGGGAGGATTTCCCGGCCTCCAGTTTGCCTGCCCAATGGTCACTCGACT
>19542 NS=104 contig=overlapped:12
TCATGGCGACAAAGTAAAATGGAGTAAGGAAAAATTACAGGTTAGACAGGTGTCTTGTGATAACCTAAATTGCTGCCTTTCCAGTAAGCAAGAGGTTGACACAGGCCTTTTATACACCTCTGAAGACATGAAAATCAGGTTCTGAATTAGAGGTAGAATCCTATTATGTAGCTTGATAATTTGTTCTCAGGTGCATAGGCGATAGTTGGGAGAGACATGGCCTCAGCACCTATGAACTAGAGGGGCTGGGTTGGGAGATGCTCCACATGACT
>19543 NS=126 contig=separate
CGGTGTTTTCTTTCAAACATGCTGACATTCATTCTGGAAGTTCTCACATAGGCAATTTCTTGACTTTATCAGATGTTACCTGGATATATCCAGGCCACTGCCAGGACTCATATCCCTCCCACTAATGGTCTTTGAATTCTNNNNNNNNNNATTAAAGTTATTCAGTATGCCACCAGCAAGAGCAAGGTTTCTAATGCACAAAAAAAAATCACAGCCATTTTAAGCAGCATGCCACCTGGCCTACAATGTTTGGAAGATGCCCAGTACTCAGAGATGTTAAAGATGCATATGACT
>19544 NS=110 contig=overlapped:7
GTATGTATGCAGCAGTGATCACGGAAGGAAGATGCAACTAACCAGATTAGAGGTGAAAGGCATCTCTGCTTTCTCCAGAAAGGTCTGTTGAGTAGAATGGTCTCTAGCAGCACCTGAATATTGAGCTTAAACTCATGTAAACTCTTTAACCAAGCATGGGCTGTCTTAAGCCAAAGCCCAAAGTGAGGTTAAGCTCACGCGAGAGCCCAGCAGAGGTATTCTAATTGTTACTATTTCTCAAAATTAGGTGGCCCACCTATCATTAACACATATGACT
>19545 NS=98 contig=overlapped:108
TTATGTGCTGTTTCTCTTTATAGGGTTTTACGCAGGCGAATTGAATAGAATAGACTTGTTTTCTGCTGGTTCCCATTCTCAAGCCTTCGTCTTTTCTTGGAGCTGTCGTGTGTCCCACCAAGAACTATTGTTTGTTCTATTCCAGGTGCCGTCACTCTCACAGGGTTCATCAGACT
>19546 NS=104 contig=separate
TTATGTTGTCTCTACACTATCGTTGAAAGAAAACCAAGGCAGAGTCCTCTGCATTTGTAGGCACTTGTTTCAGTGCAGAACAGAATGCCAAGAGCAGTGCAGAGTGCTGCAGAGTGTTCAGGCTGTACGCTGGGAGGCCTNNNNNNNNNNAGGACAGAAATGTTCAAAACCAATTGAGAACAGGTCGCGAAGAGCCTGAGTGGGCTCCCAAGGAACAAGTTTGAGACAATCTAATATAAAAGTGATGAAGCAACAAATAAATTATAATGCAATTGCAAAAGAAACCATAAGACT
>19547 NS=100 contig=overlapped:9
ACGTGTGCAGCAGCTGCGTGGGCCCCGCAGGAGCAGGAGGTCAGGCGTGTGAGGAAGGAGGAAGGAGGACCGCAGCCAAGTGGGAAGGCCTCTCAAGCAGCCTCCCTTTGTCCCGAAGATCTAAGGCAGTGACTGTTCAGGGTTTTGACAGTGACCGGGATAAGGAAAACATTACATCACAACCTGGCACAGGCCGTAACATTAAAGGGAGTTTCATCATCATTTACTCCTACTGCCCCAATGCATGCTGGGATTTTCTGTCCTATCACCAGACT
>19548 NS=121 contig=separate
CTGTGTTGGGAGCTGTCTTGTGTTTGTTTGAGTGAGCCACTGGTGGTGTGATCGAGAGGAGACCTACTGTTTATATCAGGGGACTTCCGCTCCAAGTGTAAGCAGCAAGTTCGGACTTTATATCTAAAGATGGTAGGGTCNNNNNNNNNNTCAGCGATGGGTAGGTCTCAGCACTCAGAAGGCATATTCTAGATCTAGTTCAAAGCCAGCCTGGATTGCATGAGATCCTGTCCTGGAAAAAAAATAATTTCCAAGCATTTCTTGTCACTATTCTTAATTGTAAGACATCAGACT
>19549 NS=117 contig=overlapped:10
AGATGACGCTGATGATGGCACAGATACGCAGCAGAGAGTGCACCCACTGCCACAGACACCAGAGTTACTTTGTGACACTGAACAACCCTTTGGCTTGTCTTAAAGCACACTGTAACACTTAGACTTAAACAGTTCCTCAGTGCAGCAGTGAGGAAGAACATCTACCAAGCTCACGAAGCACACAGTATTTTTAGTTTATAGTGTCTACTTCTCAAAGCAGCCTGTCTTCCACATGCGCATACCAACATTCAAAACGTTTGAGAAACATTCGACT
>19550 NS=116 contig=overlapped:15
AGGTGGGTATTGAGGTTGAAAAGCAGGGGGTGGGAGGGGCTTGAGAGTCACCTGACTGGACAGATGGGGTAGGGGACGCCTCAAGGGCAAAGAGACCAGAATAGCCAATGAGTTTGCCTCCTACCCAGAGGTACCGTTCACGAGGTGTTGATTATACTCCCTTGATGGCAGACGCTGGGACCACTCGGGAATTCAGAAAAGTGTCATTTGCTTTGTACTAACAACAGTTCCACAAAACTCAATGACGAATCGTGTGTGTGCATGCGACT
>19551 NS=128 contig=separate
CCATGCAGTCGGATTCATCTGTAAGTCACTCCAGGAAGCCTGTTTCTTTCATAGCTGTTTTCACTGGTGGTATTTGTGAATTTACCTGGCACGCTTTCAGGGTTTCTGACAGTAAGTAAACAGTAGCTCAAGAGGATTTGNNNNNNNNNNGTAAAAGGATGGCTCACCTGTTGAATGAGAATGTCCCTCACAGGCTCATTTGTTTCAATGCTTGGTACCCAGTAGGTGGCATCATTTGGGGAGATCATACAACCTTCAGGAGGTGGAGCCTTATTGGAGGAAGCACATCAGACT
>19552 NS=92 contig=separate
TGGTGGCATGGAGCATCCCTTCTGCCGGCTGGCTGGCCGGTTCAGCTGGTGAAGCCCGTGTCGATGAGGTCATGCCTTGGAACCCGGCAGCACCCTTGCTCCGGTTGCCTGCACCTAAAGTCCAGGCAGCTGTGCGGCAGNNNNNNGCTTCGCTCTCCAATGCCAATTACCACAACGCCACAGTGACAGGTGGCTGCAGATGCGCCAGAAGCCAGCAGAGTGGTCCCAATGATTCACGTGCAAACTATATGTGGTAATTAACCACTGCGTCATTCTCCACATGTGCACACGACT
>19553 NS=117 contig=separate
ATGTGTGCCTATAATCACGTAAAGAGACACACTTTCTCCTGCACTTCAGGATCTGTTCTCAAACTGTTAAAGCAAACTTTCATAGTCCTCAATCTCAAATAACTCAGTCAGAACAAGTGCAAGGGTGATGGCTGCTCTCTGTCTCCTTGGGAGGATTCAGGATCCGCTGGCAGCTGGAAGAGTCTCTTTCTACTCTGCAGGTGGCGAGTGTTGAGTCAGGCATGTCTACCAGACCAGCAACAAGACCCTCAGCCATGGAGAAGCTAGAACCATCTGCACCGGACTCACATGACT
>19554 NS=127 contig=overlapped:29
TGATGTCCAGGGGCTATGCAGAATTGGCCCGACTCCTCACTGGCTGTAATGCACCGAAGAGCTGGCCATGACCACATCTCTCAACTCTGGTAGCACTCAAGAGAGTGGGCCCTTAGCCTTTCCCAGACAGCACAACAGAACAAGGGTGTGGGCGAGCTGGCCCCAGAGGTGTGAGTGTGGGAGAGCTGACCCTGTCTCTTGCAAGAGCAGCATTGGTTGGTCTAACCAGAGCAGTGCTGAAGAGATCACCCGACT
>19555 NS=9 contig=overlapped:33
AAGTGCTACGGGCAAAAAAAAAAAGGGATGGGTATTAAGTAAACTTAGTTAACTTAGTTAAAACCATTGCTGATCACTGAATGAAGAAGGGGAGTATTACAGGGGCGTGCATGTGGGTCTTGCTCAGCGCTCTGGCTGTGTATAGCAGTGGCATGCCTAAGAGCTGGGTTGCCAGGCTAGCTTTGTTCCTTCCTCACTGTGTCTCTCTGACTTCCGTACACTTCCAGGGCCTTTCCTTGTAACACAGGACT
>19556 NS=120 contig=separate
GCATGCAAGTAAGAATTGAAATCTTTAAAAAAAATAATTCAGTCCAAACTTAAAAACCTGTCAGCCAACCAGTCTGAAGTTTGGTTCCACGATATCCAAGTGTAATTTAATTTGGAGTTTGTTTACCAGGTTATGCTGTANNNNNNNNNNACTTACATCATACATTTTGTCAGTGATGAGGTCGTGATCACGAAGGCCCTCAAGAAAAGGAAACGGCTTTTTTATTGCATATGAAATCACCAATTTCTGTTTTTTGAAGTACTGAAGTATAGCATTATTGGAAAACATCTGACT
>19557 NS=120 contig=overlapped:38
CTATGTTTAAGCCCCTTTTTAAGAAAACAAGCATGGAGCTAGCTAGATGGCTCAGCAGGTAAGAGTGCTTGCCACATAAGCTTGATGCTCTGACTGCAATCTTAGGAACCTGTGGTGGGAGGAGTGACATGGCTGCCAAAAGTCGTCCTCTGACTTCTACACACTCGTTGTTCATGATATACACGTGCACCTGCACACAGGATGATGATGATGGTGGTGATGATGATGATGATGAGCATGGGACT
>19558 NS=48 contig=overlapped:83
GTGTGCCTGGTGTCTTCAGAGCCAGAAGAGGGTGTTGGGTCTCCTGAAATTGGTGTTACTGACCACTGTGAGCTGTTATATGGGTGTTGAAAAACTGAATCTCAAGTGCTCTTAACCTCTGAGCCATCATCTCTCCAGCCTCCAAATAGACATTCCTAACTATGTAAAAGTGTATGTTAACCCAGCAGGATGCACTTGACT
>19559 NS=44 contig=separate
CAGTGAGGCCATTACCAACGGCCCCTAATCTCCCGGGGCTGCTGAGCGAAATGGGATCTCTCGGCTCTTTCGCTGAAAACGCTTTTCTTGTTTTCTTTCTCCAATGTGCTGGAAACTGGCCAACTCGCCAGTTCCATTAANNNNNNNNNNCGTCCTCATAATCTCCCCAGGACTGAAACAGGGTCCTCCCCAGCGCTTGTTCATACCCCAACCTTCCTGGCTTCACCCCAGGATTAAAATGGGTCCTCTCCAGTGCCTGCCCACACCCCAGCCTTGCTAGCTTTTCACCTGACT
>19560 NS=89 contig=overlapped:13
ATATGGCTGAAGTCTGAGACTGTGTGATGTCATCAAAGCATTCACTGCCTGGCTGTAGACTGCTGTAATTGTGGGTGCAGTTTCTAAAAGTAATCATGAAGTTTGAAATGATAAGTTTATACACATCCATTGTAGATATGAGCATTACAATACACCCACCCACACCTCCTCATGAATATATGGTTGGCTCTCCCTATCTGTTCTGCTACTGTAGAGTCATCCAACCATAGATTGGATATTTAAAAAAATATTTAAAAAATTGCATCAGACT
>19561 NS=61 contig=separate
GGGTGATATGACAGCTGAGCCCAAGGAGTCTGATTGCTGGTGCCCTTAGGGGTAGGACGGAGGAGGGCAAAGCCAAACTGTTTCTTGCTGAGCCTCCTTCAATCTTGTTTCTCAAATCCTTTGGGAAGCACTGGGGCCCTNNNNNNNNNNCTGCTGTAGAATTTGGGGATGCCAGTGTGGAGGAGGCCCTGCACAGACAGTACTTGAGATCCCAAGTGATGACCAGTAGCATTCTCAAAGGGTGAGGCTAGGAAGGACTTTGAATATTTTGTAAAAATATTTTTCCATTAGACT
>19562 NS=78 contig=separate
GAGTGTTTATTTTGGACTTTGCTGGGCTTAGAGGCTTCTCCTACTGCTTGCATTGCTCTGTTTTCCCTCCAGAGCTCCTTTGCATATTGTTATTGTGTGTAGCAGTATGTATGCCACAATATCCTTGTGTATACTGTTGANNNNNNNNNNCCTAGTTTTGTTTATTTTTCTTGGTACTAAAAGCCCCTAACATGATACTCCACAAAGAATTCACCCCAATTTGTTAAATGAGTGAATTATAAACCAATGACCGGTTGATTAAGAAAAGATCATGCTCCTAATTTACATAGGACT
>19563 NS=107 contig=overlapped:5
ACATGCAGAGTTTGGAGTGCTTTTTTTCCCAGCCTTTCTATCCAGATGATGGGGCAGTGTTGGAAACTCAGTGCTGGTGTGGAGGTTCTATAAGCCCACTCTCATTCCCTCTTGCCATTAGAAATTCCACGTGCCACAGACAGACTCTTAACTCAAAGGTAGCTTGGAGCCTAAGAAACTTAAATGATAATCCTGTAATCAGAGAACGTTGCCTTTCGGATTACACAGACCATTGTTTTCTAGGTCAGGATTTGTTGTCATTCCCAGAGTCACTGGACT
>19564 NS=131 contig=separate
CAATGCACTCACTGAAGCAGCAAGTTTGTTAATATTTGCTGATTTTTTTTTTGAGGGGAGCGCTTTATAAATATTGTCTGACTGGTTCTTTTTTTCTATTGATTCTTTGTGAATTTCACATCATGCACCCCAATCCCACTGGNNNNNNNNNNACTGGCCTCCCCATCCCTCCATATCTGCCCTCTGCTCTTACAACCTCCCTCTCAAAAACAAACAAGCCAAAGGTTCCCCATCGAAGGGTTCACACAGTACACCCTTTTGCCCAGACAACTTTGCTTGCAAATGTTCACTGGACT
>19565 NS=122 contig=separate
ATATGAGTGTGATGGAAGAACATGGGAATAAGACACAAAACATATACACACGTGAAATCACATTAGATACTTTATTAGTCAGGATTGAAATTCAAAGCATTTAATAACCAATACATCATGGGCACTGACCTTCAAATGAATTCAGTGCTTTGCTGATTTATCCATACTGATTCAAGTGATGGAATGCTAGCTTTGAGCACCATTATTGAGTGTTCTTCTGCTAAAACAGAATTATAGCATCACTAATAACTCTTATACAGGAATTCTACATGATTCTGTAATTTTCATTGGACT
>19566 NS=45 contig=overlapped:32
AGGTGTCATCCACCCAAAGAGCATCAGACCCATCTGATACCTTTTTCTCAGAGGCGGGACCTAGGGCTATCAACCCGCATGCAATCAGACATGCTCTTCTCTGGGTCCAAAGCGGCTGACCCTGAGTGCAGTGCTTAGCCTTGCATCCTGAGCGTAACATTTTAGCTTTTTATGGTATCCAACCATGCTTGGGGAGAATGTCCTGCTTCAATGGCTGTAAAGGCCTGAATGATCATGGCTGCATCACACTGGACT
>19567 NS=33 contig=separate
CGGTGGGAACATAACCTTTACTATGCTGTGCAAGGACATGAAGCAAGGCTATTACTGGTCACCTTGTTGGACAATGGATCTCTTGATCATAGACTACTCCTTCTATTTGAAATTTTATATCCTTGTCTAATGCATTCCTTNNNNNNNNNNTCTACTTGTAAATGAGATCCTGTGGTATTTGTTTTTCAGTGCAAGGCTTCTTTTGCTTAGCATAATGTCACTCATGTTACAGCAAATAAAAGAAGTTTCTCCTGTTTTTAAGGCTGATCTGTATGTATATAAATACATGTGACT
>19568 NS=69 contig=separate
GAGTGTCTCTGGAATCACACCTATAAGAGACTCCTCCTTTTGACATGTAATGTCCTATTCTGTCTGAGGATTCTACCAGGAAGTATATCACCAGAAGTGATTCGGCACTATAACACCAGGACTATTAGAAAGTCAGACAGGCTGGGCTCGCCTGGCAGAGGCAGAGCTCTGTGAGCTCAAGGCCAGGCTGGTCTACAAAGCAAATCCTGGACAGCCAAGGCTACACAGAGAAATCCTGTCTTGAAAAACAAAATAAAGCAAAAAAGAAAGTCAGACATAACCTGGCACGGGACT
>19569 NS=136 contig=separate
AGATGAGGCTGGCCCTCCCTGGCATGGATCTCACTTGCCTGGCCTGCATGAAGCCTGGGTTTGAGCTCCGGTCCCACAAGACAGACAATGACAAATTCCTTAACACCCTAATCAAGATGGCGATGAAAATTATTGATGAGAGCCTAGGCTCGTTTGCCCAATGTTCAATTCTGAGTTTGTTTGCTTACTGGCCTTGAGACCTTGGGCTATTTTCCTTCTTCATTCCTTTCCTCAGCTTTCTCACTTGAATATGGGGCTGGTTTTAGCAAGTCACAGGAGCTAAGTTCATTGGACT
>19570 NS=124 contig=overlapped:36
CCATGTCCTCACCAGAGACAAGCCAGCAGAAGTGCCATGCTCTTAGATGTCTGGAAACATGGACTAAATGTTCATTCGGGGCCCTTAGTGCTCACCTCAGATAGTTCTTATCATAAACGGAAGCAGGCTGATGCTGGTGACGAGGTGGCAGCTCTGTTGCCTGTCCTAACTCAGCTCCAGGAGGCTCACATGAGCAGCCATACAACAGGCCATTGATTAAGCCAATTACAAAGCCCCACCCATGTGACT
>19571 NS=19 contig=separate
ACATGGCTTATACTCACATAGCCACATAAATAGTGACTTGAAAGAGCTGGAGAGATGGCACAGTGGTCAAGGCACCTGCTGTCCAGCCTGGTGATACAGATTTGACCTTCTAGGGTGGAGGTTTGGACCCTGGGAAGTGANNNNNNNNNNTCAGGTGGACCTTCAACTAGCTATGTAGGTGAGATTGGTATTAACTCCCAGTCTTCCTGCCTTTACCTCCTAGGAGCTGAAAGTACAGGTGTGGGCTACCATACCCTCTGGAGATGTTTTGGATCTATCAACCTTCATGGGACT
>19572 NS=48 contig=separate
ATATGTGAAAAAGGAGCCTTTTTATTCAGTAGTTAATACTACAGTATGTGGGCAATTATATGGCTTTTTTGTTCTTGTTTTTTTGTCTAAGTGGTGCACACCTTTAATCCCAGCACTTGGGAGGCAGTTCAAGCCCAACTNNNNNNNNNNAAGGACGGAAGGAAGGACGGAAGGAAGGAAGGAAGGATTTCATATGACT
>19573 NS=120 contig=overlapped:36
TGGTGACCCCCAACCATAACATTACTTCATTGGTAATCCATAGCTGTTTCGATGTGCAGGATACCTGATAAGCAATCCCCAAAGGGGCTGTGACCCACATGTTGAGAACCTCTGCTCTAGAGTAAAATGCAGGTATGCTGTGGGTCACAGTTATTACAGTGCATAGAGAGGGCCTAAAACCCTGGCTCAGATGTAGCCTGTAGGCTCAGTCTCCAACTGGGGTCCCTAGTAAGGGGACCCACTGGACT
>19574 NS=84 contig=separate
TTGTGTATTCTGGGTAGCCCGAATAAAGGTGAAAGCTTGTGCAGTGGAGGCTTTCTTGTCTCAGCCAGCCTGGGCTGCTACACCAGGAATACTATAAAGTGGGTGATTTAAACGAAACACATTTATTGCTCACAGACTGANNNNNNNNNNATCAAGGCACAGATCCGGTGTGTGGCGTGGTTCCTGGCCTCTGCGTGACCCTTGTGTTACATTCTTGCAAAGAGGAGCAACTTTGTGTCTCGTGTCTTTTATGTCTGTGTGTGTTCATAGGTGCGTCCTTGCATGCATGCGACT
>19575 NS=126 contig=overlapped:10
TGATGCTGTGATCAGTCAGGTTCATTTCAGAAGCAGTGTCACTGTTGAGTTGTCAGTATCATATTCCATCACATAATTCAAAAATGAGGACTAGGGAGTCACCGTGTATTGACCCCAGTGATTAATACATTTATGAAATGCCTCTACTTCTGTGGGCTTCTGCTACATCAGAACACTGAGAGGTGCTACCACGTCCCTAACGACAATCAGTCCACAGAACCTTTAGCAACTTCACACTCTGGAAAACACAGCTATAAAATGACACACACCCGACT
>19576 NS=99 contig=separate
GAGTGGGACTCAAAGTTTAAGCAAACAGCTTGGGATAAGAAGGATGCTGACAAGGGAAAACCAGTCCTGACAGTGGCACAGGTTATTGGAAGTCCTGCTCCTTCAGGCTTTGCTTCCGTATCCACCCTGCAGGGAGCCAGAGANNNNNNNCTTCCTGGCTCAAAGGCTCTTAGGCCGATCCACCATCTCCCCGGCCTGGCCACTTCTCCGGGGATGTAAACACAAATTTTCTAGTCACAGACAGACTTATATTCCTTCAGCACTCCCTTCGGAGTGCTCCCTGATCATGGGACT
>19577 NS=110 contig=overlapped:9
CTGTGTGTCATGTTGAGCCTTCCCCCATCTGTAAAGCTCTCTATGAGGCCTGGGTGACCACTGAGTAGATCTCAGCTCTGGAAGAAAACAATATAGGCACTGTCAGCATTTATCTCCAGAGGAGCATATGGGAGCATTCTTTGCTTTTCCTAAGGCTTGCTGATGAAACTGACAGAAGGCCTTGAGAACAGATCCAGTGACTTTTAGAGGAAGCCCACAGCTCTAGGGTTCTCAACAATGATCAGATGAGAATAGGAACATTTAAACATCAGACT
>19578 NS=54 contig=separate
TTGTGGTTCTACAGTAATAGGGCACTAAACAAAACAAAAGGCAAAATATATGATACTTTCATTGGAGTTGCTGGTCAGAATGGTCTTAGAGTCCCGAAAGTGATACAGTACTTCCTTTTTCCATTCCTCTTAGTTGCTCATTAAACCAGACTGAAAATACCACACATTTTGGAGGTAAGATATATAGAAATCAGCTTTAATCAAGTTCAAACTTTCCTTTCTACTCACCATGTTTAACAGTTATGAATGGGCCTACACGGGCTTCTGGTGGAGAAAGGGAGTAAACACAAGACT
>19579 NS=94 contig=overlapped:16
ATGTGTCTCAAGCATAAAGACAGGGCTCCAGGGCTGTTCTCCAGGATGTCCCAGGGTGTTGGCCACCTTTAAGTCTCCTGTAGCAGAGCTACAGACTTATAGGCTAAGGGGAAGCTGAAACAGGGGGGGGTCAGAGGTGAGGAAGGGCCAAGTAAAGAGATGAACTGCTGGAACAAGATGGAGATGGGAGACCAGCAAAGGTTACTATACCAAGGATACTATACCAAGACAGTGCTCGGACAAAACGGGGACCCTCTCAACACAAGACT
>19580 NS=87 contig=overlapped:99
AGGTGGATCTGAGCCCCAGGGTCTCACGCACTGGCCGCTCTTGCGGAGGGTCAGGGTTTGATTCCCAGCACCCACACAGCGACTCACATTATTCCAGAAGATCAGCCACGTTCTGACCTCTCCATGCAGCCCTGCTGCTTTCCTGCTAATGTCCACCGAGTTATTATTTGTGTTAACACCAGACT
>19581 NS=104 contig=overlapped:76
GCGTGGGCCGCCACACCTGGTTTTATATGGTAAGGAATTGAACCCAGGGCTTTGTGGATGCTAGATGGGCAGGCACTCTACCAACTGAGCTACTTTTCTAGGAGGGTTCGAATACCGGTCTACTGTGTCAAAACCCTCTATTCAACCGTGGTCTCCCCATCCAGGGTGCTGCATGGAGGAGGGGGCATGGTAACAAGCACATGGGACT
>19582 NS=117 contig=separate
ATATGCACAACCACTAGAACTAAATCTTCCCATGACCTAAAGAAATGTCGATGTCTATATTTCAGCAGGGTCTTTGCCATTCTATGACATTTCTGTAGGTCCATGCTGTGATATCTAAGTAGAAAGAGCACAAAACAAAAGNNNNNNNNNNATATATTTTTTTTAACCAATGCAGTATGCTCCCAGTGGCTGCTTCTGTCTCTTCCTTTCGATTTGTGTGCCATACCCAAGATACAGTTGTGAAAAGCACACTTGACCCGCTCTCGTTTGTAGTCACTTTGAATCACACAGGACT
>19583 NS=120 contig=separate
TTGTGCCAGCAAGGCTCCAAATGTGAAGTCAGGTGCATATGTCGTTCCTTACTAATGAACGATTAGTCAGGCGATCGATGCAAGCCAACAGGTGGCTCTCCAGGCCAGCATAGGGCATTCAGTTGGCCTGAGCTGGGCCTNNNNNNNNNNCACTGGGAATTTTGTATGAATTTGTAGAGAACCTTCCTATATATTCTTTCTTGTGAGCAAAATGAGATCACTTGATGCATCAAGAGAACATAAGAAGAGCAGAGGTACTCAGGTGTGTGGACATTGTCACAAGGACACAGGACT
>19584 NS=125 contig=overlapped:21
TGGTGTGGCAAAGCTGCTGCAGCTGTGCAGGGATTAGGGCGGAACAATCGGGGGAGCACCCTGAGGGCAAGACTTTAACCACCAAAGGCTTCAGGGTTTACAAATGCCAGCCCACAGGACTCCGCGGGGAAATGCTTTCCTGCACAGCCATACAGGCACTTGGAAGACTATGAGGCCTTAATTGGGGGAGCCCAGCTACCCCTTGAGCTGGCAGCAGAGCTTACTATTGTTCATATGGTATGTGGGTTTTGCTTACATATGACT
>19585 NS=117 contig=overlapped:6
CCATGAGCGCATGTGGAATTTATTCTGCCGTGTCAGTTCCTCACGTCACTGGCCTCTCCACATTCATCCCTGCTGCTGCAAATGAAAGGGTTGCCTTCTCTTTAAAGACTGAACAGTGTTCTCATAGGGGTTCGGCTCAGGAAACCACATGAGTCAGGGGCCTGTGCATATCATATCTGGATTCAATCTTTTCAACCCAGGAAATGTGGGAGCATAAAGTCTGAATAGGGTGAAACTTAAAAAGGACAGATTCTTTTGTTTCTCTTACTCATTCGACT
>19586 NS=123 contig=separate
TCATGTACAATTTATTGTTGAAAACAGCTCTGATAATGTAGAGGAGACCAATAATACAGTCTTTAATCAATGACATATTTTATTCAGGAAGCTGCATATTTCCATCTGGGTTAAATAGTGCAATTAATAGCAAATTTAAANNNNNNNNNNATTCAGACAATACGTTGATTGAATACAGGAAAATTATCAACACAGGTCATGATTTTCATGGAAAACAGAACTCCTAAAGCTGTATTTTTGTTCTGCTTATTCGGCTGTGAAGTTTTCTAATGATCTAAGGAGCCACATGGGACT
>19587 NS=101 contig=separate
GCATGCTTCTTCATGCCCACCGCACCTCTGCTGATTTTCACCTTAGGTACAGCAATACCTCATGGGAGTTACAAACAAGGAAACAACTAAGTTTCATTGACACAGGGAAGGAAGGAGGGAGGAGAGAGGAAGAGAAGGGGTGAAGGNNNNGACAAGGAGGAGGAAGAGAGGGTAACCAGCTGAGGAAATTTCTTTGGCTGGCTCCTCAGCTGTGACTCAAGCAGTCTGCCCTCCCTACTGTTTTGTGCAGACACAAAGCTGCATGCACACTTGCCTGCATGCACACACCTGACT
>19588 NS=122 contig=overlapped:95
ACATGGCTCAAACGCAAAGCGGGATGGCTCCGTAGAGACTTGGTGTGGTGTCCACAGGGAGGACATAGGCCCTGGGAACATAGTTCCTCTTTCTCTCTCACAGGACACAGAGTATGTTTTGAGCTGGAGGCTGCTAAATGTGCCAGGCTGAGGAGACAAGGGGTGAGAGTGGGCACCTGTCATTGGACT
>19589 NS=109 contig=overlapped:8
ATGTGCGTGTGTGCATGTGTGCGCGTATGTGTGATATCTGATTAAAGGGAAGCAGGTCTCTGGGAAAAGTCCAGGTTGACAACTACACTGTGGCCTGGCCTGGCCTGTGGTACACGCTGGCGCTGTCTCTCTCTTGTTACATTCACAATGTACTAAGTAAAAAGTAAGTGGCTCGGGGGAAAAAAAACGCTTCAGGTGGCACCGTTCTGCTGCCCCTGGGATCCGACAGCACACTGTTCTGCTTTGTTTGTTTTTCTTAACTCTGAAGATGCATTTGACT
>19590 NS=129 contig=overlapped:28
TGATGGTTTGGGACAAGTGACCCCTCAGCATATGGGTCTGTATAGGGCTGAAGTCTCAGGTGGTTCACTCACAAAGGCTTCTGAGCAGAGGGATCTCGCCCACACAGAGCTGGTAAATAGAAGACATGTGCAGAATTCAGCACACAGACACAAGCTGGATGCATAGTCTACACCATATCTTAAAGGGAAATTTTGAGTTTGACAGCTGGGCATCATAGGGGAAGGGGATGCACCACCAATGATTGTCCACATGACT
>19591 NS=96 contig=overlapped:122
ATATGTTTCTCTAAAACACAAAGAAGTGATTCCCTGCTAATGAACAAAACCAAGACCAATAACTAACATGAGCAGGCAAACTTCAATGCATCATCAGAAGACCTTCAGATGCAATGTCCAGGAGACCTTATATGCAATGTCCAGAAGACATTACACGGGACT
>19592 NS=138 contig=overlapped:41
ATATGTTTGACTGCTTAGTCATCAGAAGTAGCACTGCTTGGGAGCGGCTGTGTGTGAAGCTGTGAACAGAAAGCCTGATTGCCTTGGAGACTCCAAGATACTGGAGATGCCAGAGTCACGTGACACCTGCTGAGGAGAGCTGCTAACAGGAAGAGGAACCAGCCCAAGAGAAAGAAGTGTGTTGCAGTCAGCAAAGCTGAAAGGTGTTGGAGATCTGAAGAGGCTTTGGTGTCAGACACAGGACT
>19593 NS=119 contig=separate
GAGTGGTGTGGACAGATTCAAAATAAAGAGGGAAAATGCTTACAATGAAGGAAGACAGGGAGGGAGGGAAGAAGGGAGAGAGGGACAGAGGGACAGAGGGAGGGAAAGGGAAAAATGGGAACAGGGTTTGCAGGTGAGGGNNNNNNNNNNGGTGAGGGTAGAGAGATGATTCAGAGGTTAAGAGCATTTGCTGCTCATCCAGGGGACCTGGCTTTGCTTCTCAGCACCTACAGCAGATTCAGGGGGTCTTCTTCTGGCCTTCATGAACACTGTATCCATTTGGTGCACATGACT
>19594 NS=63 contig=separate
ATATGCAAAAATATAAGGAAGGAAGAGAGGGAGGGATGGAGGGAGGAAGAAAAGAAAGGAGGAAAGGAGGGAGAGAGAAGAAGCCCACATCTACTAGATCCATGTTACTCTATGTGCTCTAGGCTGAGCCTGGTCCTGATNNNNNNNNNNCATCCCACTTCATCCCCTTGTCCCATGTACACTATGGTAGACAGCAGTAGAAGTACCAGCTCTGATTTATCCATATTCTATGCTTGAAGCTGAAAGGCTGAATACAGCTGGAGAAAAATTCAAGCTGGAAACAAGCATGGGACT
>19595 NS=55 contig=separate
TTGTGGCTACCAGTGGCAGAGAGAAGACGCCAAGGTCCCACTGCAAGAATATGCCTTCCCAGCTTCACTTCCTTCTATGAGGCTCCATTTCTGATAGACGACCTGCACCACTTCTCAACAGCAACCACAAAGTAGTAACGNNNNNNNNNNTTCAAACCATGCACAATGTAAAATCACATTAAGTGGTTTGCCTGGCTCCTTCATCTAGGAAAAAAAAGAGAGAGAGAGAGAGAGAGAGATAATAGTGCCTGTTGCCACATGTGTACAAAGCATATAATAATAGCACATACGACT
>19596 NS=51 contig=overlapped:99
TAATGGTACAGGGCCATGGAACATACCCATTGCAGAAAGTCTTCAGCTCCTGCCATTCTCCTTGGCTTATCTTCACCGAGGGTGTCAATGGGCAGTGAGACTAGAGAAGCTGCCAGGAGAAGAAAGGAAAGGGCCAGATCATTAGGACTAGAGCAATTGAGCAGCTGATGGAAAACCATTAGACT
>19597 NS=119 contig=separate
ATATGGGCTAAGTCACTGTGTGTATAAAGGAGTTGGACCCTTTGGAAGTCCATGTACTAGAAAAAGGTCTGCTTCCTCAGGACCCTGCCTGTTTGCATCCTCTAATGCTTCCCAGGCCATGCCAGCCTCAGGCAGTGCAGGNNNNNNNNNNTTCTGTCTTCTGTGGCTATAAGAAAATACTTGAGGCTGAGTCATTTACGATGATTACAGGTTTGCTTGGTTCATGGTTGTAGAAGCTGGGAAATCCAAGAGCATGCCACCAGCCTCTGGTGAAACCTTTTTGCTACATCAGACT
>19598 NS=110 contig=overlapped:10
CTGTGCACAGCTTGGTAGGCAAAGTCTTACAACCAGCCTTATTTGTTAGTTTTACCGGGGCTGTGTTGAAGCTGGTTTCCTGAGCCTCATTTCCCCACCCCGAGCACAGCTACACTTACGCTCCTGGGACAGACTTGGAGCCAGTGTTGTCCTCACTGGCCTTGCTGACTCTGCCTGTGACAGCATCTGTTCTCCTGAAGAGGGGCAGATTATGGTCCCAGAGATGCAATCTTCACTCCAAGCATGGGCATTTGTGAACAGAAAACACTAGACT
>19599 NS=123 contig=separate
ATGTGACACGCGGTATTTCTTAAATGAGTAGAGAGAAAAGCGAATGTTCGGTGAGCACTAAGAAATACGTGACACAAGGCAGGATGCAATGCTGGGTTAGAGGGTCACAGAGACTGATGTGAAGGACCAGAAAGAACTTGNNNNNNNNNNTAATCTACCTCTGTTCCTCTAGCTAATGATAAATCTTAAGATTCAATACTTAATTCAGTTTCTTAATCTGTAAAATGGAATCATTATAGCATTCAGCTTATAGTTAAGTCTTAACTGAATTAACTACGTCATTAACACACGACT
>19600 NS=121 contig=overlapped:36
TGATGCTGTTGGCTGCCCTGCTCACCTGGTGCATCACAGGAACTGCAGAAGGGACTAAAGTGCAGGGCGGAGGGTTATTGTTGGGGGGACTAGAGTGTCTGGGAGGAGCATCACCCAAGGGTGGAGAAGATAGAGTTCAGAGTGTGATGTCTAATGCAGGCTGGCTGGAAAGCAGGGTATGGGGAAGAGGGGGTCTGAGGAGCTGAAGCAAGCTGTCCTGAAGGAGAAGGAAAAGGGCTCACCTGACT
>19601 NS=140 contig=separate
TGATGATACCTCTTTATCTTCCAGAGATTGCAGATCAAAGATGTTTGAACAAGTACTTCTTCATGACAGCTGTAAACATGAGAAGTACGGCCCCATAGGCAGTTTCTATCCAAGGAGGCATACTTTGAATTGATAGAAATANNNNNNNNNNTGCATTAAACACAAGAAAATTTGACCATTGGAGAAAACACTAGCTAGCTAATGATGATACTCAAAAATAAAGCATCACTCTTTTGCAAAGGGCACTTCAATTTGAGAGAACAAAAAAATGTATATAGGTCTTTTTCATACGACT
>19602 NS=16
GCATGAGTAGCGAGTTGAGGACAGCGCTGCAGCCTCCAAGAATGGATTCTAGAATGTGCTCTTGGCACTCACTCGTTTTCAAAGCGTGTGTTTGAAACTTTCCCTCAGAGCCAGATTAATTACAGGCAGCAATAAGCGTG
>19603 NS=112 contig=overlapped:102
TAATGGATGAGGAAAACTACGGCATGAAGGAGTTACATACTCTACCCATGATTGCAGAAGCTTAAATTGTAGGGCTAGAGTACACTATCAGACTAACCTTCCATCTTGCTCTTTGACTATTTTAACAGTCCTTTACAGGATACTTTCTGTTCTAAACCCCTCCAGTTCTATGACATCAGACT
>19604 NS=99 contig=overlapped:22
TAGTGTCCGTGTGTATGTGTGCACATAGGCCATGGTGGGCCATGGAGGTCAGAGGACAACTTGCAGGCGTTCTTCCCCTCGTCTGGGTTCCAGGGGTGGGACTCAGGCCGCCAGGCTTGGTGGCAGGCACCTTTTACCTGCCGAGCCTTCTCGCTGGCCCCAAGCCTGACCATTCCTGATGCCTCATTGACAGCTCAAGTTCCGAGCAAGTTGCTGTTTCCGGGCAGCTCACCGGTTCTGCCTGCCGTTCCTGCACCCGACT
>19605 NS=125 contig=overlapped:92
AGGTGAAAGTAGGCCGTGAGAACACAGCACACCTCTGGGAGCATGCAGCAGCAGGCCTTCACCGCAGAATCACAAGCAAGGGCAGACAGACCATGCCCGGAAACGATTGAAACAGACACTTGAGACTGGGGCTGATTCACTCTGAAATATGCTTTCTCTTCCCCGGCAAGCCAGCTCTCAACACATCGGACT
>19606 NS=80 contig=overlapped:111
GGATGCATAGTGAGGCAGAGCGCTGTGTTCTCAGGTCTTCTGTGATGGAACTCTTCTTAGGAACTCCCATTACCCCTCATCTCCTCTGTGAGTATGACCACACCATGCATAGACACCCCAGAACATATCCTATGGATTCATAACCTCACAGAAGTATGGTGGGGCATAGGACT
>19607 NS=120 contig=separate
CTATGAAGAATTATCCTGACCAAATGTGTCCGAGGGGAAGGAAGGGATTTATTTTTACTTTCAGCTCCAGGGTGTCGTCCATTACTGAGGGGAAATCAAGGCAGGAATTTAAAGCAGCTATTCATGCGTCCAAGTTAAAAACAGAGAGGAAAAATGTACTGCGCTACCTGCTTGCTTTATCTAGTTTCTCTTGTCCTATAGAGTTCAGGACTCCCTGCCTAAGGAATAGTGCCACCGACAATGGGCTGGGGGTGGCAACATCAGTTAAAAGCCAAGACAACTCCTCACAGGACT
>19608 NS=34 contig=separate
GGGTGTGAGGAAACTACTATCCTGCCACTTACCTTGCTACATCAACTTTAGAATAGCTACAGAGAAGTGGAGTCCGGCAGGAAGAGCTTTACGACTCCCGCTCCGGACCCCAGCCTTTCATGTCTTCAGAATGGTCCCTTNNNNNNNNNNAGATCCTGTTAATTACACACACAGTTGTCATAGTTCTTCCTCTATTGCTGTGATAGGTTACCTTGACCAAGGCAACTTACACGGAAAGAAAGGATTTGTTGGGGCTTACAGTTCCAGAGGGAGAAGATTCCATCCCATCAGACT
>19609 NS=74 contig=separate
GTGTGCCAGCCATTTTTCATGTTACACATTTATTTATTTGAATGACTTGGAAAATATATTGCAAATAATATCAGTAGCTTCCTATGACTTGAGAAAATAATGCCCTTCCTCCATTACTTGGCAAAAAAAATCTCTTAATTNNNNNNNNNNTGAAATGCTTCGTGAGGTTATTTAAGTCTGGTTCTATAACATGGTCAGAAGCCTGCAGGTAGAGAGTTCACAGGCCAGAGTTGGGAAGCATACACTTTTCTTCTGCTACGTGGCAGATAGGCAAACCCTGCTCTACACATGACT
>19610 NS=88 contig=overlapped:83
ACATGCACAACACACCATACATACCATGGACACACACACTGACAGCACACACCCACACAGGAAGGGGGCTGCACTGGGACTCTTCTGAAGATCCACAGGGCGCCCTCCTGAGGACAAGGCCGGGAGGCAATTCAGCCCAGCTTTGCCAGAGAGTATGTGACCTTGGTCGAGCATCCTTTCTGGATGTCAGATTCCACAGGACT
>19611 NS=90 contig=separate
TGGTGGAAACTATCTGTGTCTTTACTCTTTTCTGTGCCACAGACATCTATAATGGGAATCAAAGTGTAAAACAGATCATGAAGCTTCAGGCCAGTGCGGACTCAGGCAAAGGCACCATGGACCTTGATGAGCAAATGTCATCNNNNNNNNAAAACTTTGGTTGGAGGTGGCAGGCTGAGGGTGTGGAGAAGAGAGCTATCGGTTGTCTTGGGAACAGTGGGAAACGCTGTCTGCGGCCATTCTCTTTTTTATTTATTTTATGTATATGAGTGTTTTGTCTGCAGACACATGACT
>19612 NS=93 contig=overlapped:86
GCATGTAAGCCTAGTGTTGGGTGACAGAGAGGGGCCAATCCCAACTCCCTAGACAGTCAGCCGAAATGATGAGCCTTCAGTTCAGCGGGAGACCCCGTCTTGAGTGAACACGGTAGAAAGTGGTGGAGGCAGACACGTCATCTCCTGTTCTGGCCCTGCATGAAAGCATGGATGTACACAGAAGATGCACACTCGACT
>19613 NS=110 contig=separate
AAGTGCTTTACCCCCTTAGCCATTTTGCTCCTGGTGAACGAGCGAAACTGGGTTGTATACACTAGGGCACACCCCTTTGTGTGGAGTCCTGCACACTGCAGGGTCCCACGAGTACTTCTTGACTAATTCTGAACGTTTTCGGAGTATGGCAACGTCTCTTAAAATACGGCTTTAAAGATACAGAGCTGTGGGTGTAGCATCAAAAGCCTTGAAAACATTCTGCTCGTTTTTAAAACACAGGAAAATGCTTACGCTTTACAAATCATAATTGTCCCTGAGGGACACCATTTGACT
>19614 NS=123 contig=separate
TTATGAAAGCACTAGCTGCATATGGGCTGACCATAACTGGTACTTAAAGAACATTTTAGAAACCAATGAAAATTGTGAAAGAGACTATGAGCCAACATGCACAAGAAACTAAACAATGAAACTCATTAAGGCACTGTGAGTNNNNNNNNNGAGTGATAGAAAGATAAAGATAAATAACAAGTCTCCACTTGGACAGGAGGTTGTTCGCTCATAATATCGAGGATCAATTAATAAGCCTGGTCAAGTTTAATGACCTGCATTTGGACCTCATTAAACCTTCAGTAACACTGGACT
>19615 NS=122 contig=separate
TAATGACAGTGTCAATTCAAGAGCATGTGTCTCTCCTGGAAGCCTGAGGAAGGCAGAAGAGGATTTCTTAGAAGTAAAGTCAGAACCCTGAGGTGTGGGAGCAGTCTTTCTCCAACTAAAACTCTTCCCATCTTCATATAATTNNNNNAATTTTTAAATTTTTTTTTTTTTTTTTTTTTTTTTTTTTTTCTTAAAATTTACCATTATCTACCAAGGAAGTATTTTAGCTTTCAAGACATCAGCAAGAATTGTGTAAGGCCCCTTTCTAACATTGGACT
>19616 NS=124 contig=overlapped:11
GGATGGCCATAATTAATTATAATGGTGTCACTTTACTGACGCCCTACATTGGCCCTTTCTGCAGAACCCCATGGTATGTTAAATATCTCTGTTCCCAATCCTGTGGTATGTTAAACAGCATTGTTGCCATCTACAGGTTAGGCAAATGAGCCTTAGGATTTCAGTATTTTGCTCCAAGCCACAAAGCCAGCAAAGAGCAGGACCAGGGTTGTGGGAACATGAGGGTCACAGCTCCTTTATGATATGCATCCTAGCTCCAAGGCTCATATGACT
>19617 NS=130 contig=overlapped:8
GTGTGCCACCATGGAGACCCTCTTGGAGTTAGTTGTTTCCACCTGTGAGGTATGAGGATGGACCTCAGATAGTCAGGCTTGGTGTTGAGCCATCCTGCTGTCCCATGAAGAGGCTGAGCTTGAAGTAAGAGTGAGACCTATGGGGATTTTTTTGCTGGTGTGTGGCAGAACTGCTACATACGGGGATTGAGGTTCAGCAGCTGTAGCTGAAGAGTGGGTGCAACTGTGTTGTGTGCACAGAGGCCAGAAGATACAGTCAGGACAGAGCATGCGACT
>19618 NS=124 contig=overlapped:9
TTGTGGCCACAGGCAGGCCTCGATCACTAGTAAGCAGTTTAAAACTTACTTTCCGAAACATTGAGCAGTCTGACACGGCAGGAAGGCGGGGTAGCCTAACTCAGGACTGGAGGTAACAGTGAGTAGAAGAGCTGGTCTTTGGACTCCTGGCTTCCAGGTTGGCTCCTGTCATCCTTAGTCAATCCTCAGTTTATATGCCTGTGTTTCTGCTCGTCCTTAGCTCTCCTCTGGAGCCTGCCCCTATGCACTGTGGACTGAGCATAGTGCACACGACT
>19619 NS=35 contig=overlapped:6
ACATGCCCACAAGTCAACCTAATCTAGGCAACCCCTCACGAGACTCCCATCCCCGGTGATTCTAGATTGCACTGAACTGACAATTAAAACTCACAGTCTTTAAATAGTCTCTCCTCTTCTCCTTTGCCATCTTTGACTCTCATGAGAAAAATGCCATTGGCTTAGGGCATTGGATCTTATTTATTTTCTATTATTCTTTCTATAGGAGAAAACACCATCTCTCTGTCTCTCTCTGTCTCTGTGTGTTGTATGAGTTGTGTGTATATGTGCATGTGACT
>19620 NS=88 contig=separate
TGGTGACAGTCCTGCCTACTTTCAGTTTTTATATGGGTGCTGGTCATCAGACTCAGGACTTCATGTTTGCATATCAAACACTTTCCTCACTGAGTTATCTTTTCAATCCCACTTTGGGTTAAGACAGGGCCTTGCTAAGANNNNNNNNNNAGATCAGACTGGCCTTGAATTTACAATTCTCCTGCCTCAGCCTCCATAGTTCTGGGTTTTACTGTGCTTACCACACTATCCCACTCAGAACATGAATGTTTGAATAGACTATTTTGAAATTATTTTCATTTTCTTCACAGGACT
>19621 NS=107 contig=overlapped:30
TTGTGGTGTGACTCTTCAGTGGAGAGTGAAACAGTGGAGACAGATGTGAAGCTGGTCCTGGATGGAACCATACTGGACCATCTAGTTGGGAAGAGATCATAGCTTACCATCTTTAAACCTTGTAGTAATACAGACTAATTAGGTATTTCAGGACTACGATTTAGGAGGTACCTGTGATATAATAGAGCCCTACTCCCAAAGAGCAAGGGTATAAAGGTGGGGAAGACACAGGAGGTTAAGGCTTTCACAGGACT
>19622 NS=117 contig=separate
CTGTGACCCAGGCTGCGGGCTCCGGGCAGGTAGGCTGTGTCGCTCAAGATGACGGAATAGGAGCAGATAGTGGTCTCCCTCGATCACTTGTTTCACTTACAGTGTACACCCGCAGTGTGGAGATGCCAGGCTAGCTGACCNNNNNNNNNNGGTCGGGTAACATCTCATTGTGCATGGAGTCCCAAGGACCCTGCACTGATGCACTCGTCCGTTGCTGGAAGTTTTGAACAGTTAAGCCATTAAGTCCTCGGCAGTCTGTTGCCGCAACATTAGCCAAGCATGTTCCATTTGACT
>19623 NS=103 contig=overlapped:87
TGGTGAGTGTGGTGATGTCAGTCTGTAACCTCAACACTAAAGGGACAGAAGCAAGAAGATCCTGTGTGTGTATGCTAGACAGTCTAACCTAATAAGCAAGATCCAGATCCCAGTGAGAGATCCTGCCTCAAAAAATAAGGTGGTTGTCTCCTGAGGAACAATGAAAGATTGATCTCTGTCATTCACAACATGCGACT
>19624 NS=28 contig=separate
TTATGCTTGGCTTGCTTTGTCTGTGCCTGCAAAAATGTTGAAGCTAGGGGCAGGGGGTCTTTGTTTTGAATGGTTTAGCTCATTTAGTCCAAGCTAGCATGACTCCTGAGAGTCACCTCTGAGAGGAAAGAGGATCTTAAATNNNNNNNNTACATAGTAAAGCCATCGCCCAGTTAGGATCTAGCTTGACAGCAAATGTTAGAAAACACCAAACAGGGTTGGAGAGATGGCTCAGTGGTTAAGAGCACTGTCTGCCCTTTCAAAGGACCTGGGTTCAATTCTCAGCACCCGACT
>19625 NS=20 contig=separate
AGGTGCCACAGCACACAAAAATACATGAGCAATAAATAAATGTAATAAAATGACATGCACTACATTACTACTTGTATTGGCAAAACAGAAAACTAATATATCAATCACCAAGGGAGTGGATGTACACATTTTTAGTATGTNNNNNNNNNNTCTCAATGATGTCAAATGAACTCAAAATGGTTTAAATAAGTATACTATAACATTTACAAGTTGAAAAGGTGCACACTAGTATACAAAACATATTATCTACGTCTAAAAACAGAAGGAAGGCTGAAGCTGCTGGTACATCTGACT
>19626 NS=121 contig=separate
AAATGCTCTTCAAAAGGCTGTGGAAGCAGAGAAAGCCTTGAGTGCTCGTGTGTAGAGTGGATTGAAGTCGTGGGTGAATGCGTGTTGTTGACATGCCACGTCAAAGTTCCAGTGCCTCAGACCATGGCTGGAAGATCGTCCCCATCCTAGTTGGGACTCTGAGACTTGCAGTCTCTGGACTGAACAACTGCAGGCTTCTCGACCTTTCTGTCAGGACAGACATTGTTGGTCTTGCGGACCACAGCCTGAAAGCCACTGTACTAAATCACTGTGCATTCGTCCTAACATGGGACT
>19627 NS=138 contig=overlapped:116
GAATGTGGCCAACCACTAGGGGCCACATCCTTGAAGAAAACTGGCTATGCCTTGCCAGAAGCTATCAGTTGTCCAAAGCTTCTAAAGTAGGGATGGTGGCTCATACATTCCATGCTGCTGTGTATTCATGAATGCTGTGGTCTTGTCATGCCCAGAAAACACTGGACT
>19628 NS=123
GAATGAACAAGGGCAAGGTAGTATGCATTTCAAAAGAACATTATACCAACAGTGCTGCTTAATGGCTTGCTTCACATGGCTTATTCAGCCTGCTTTCTTTATAGAGTGCAGGACCACCAGCTCTGGGATGACACCACCCA
>19629 NS=119 contig=overlapped:6
CCATGGGTTTGGCATCAGATGAGTGAAAAATGAGGACATGGCTGCTCCTAGGTATAGTTGAGGAGAAGATTTTCTTGTAGATATGAGGGAGAAAACAGTCAGAGACATCTGGAAGGGTCCAAACTGAACCAGGCTATGAGAAGAGAAGGGCAAGCTGGGCAGAGGGGCAAGAGGGAGAGAGAAGAGAGAGGAACCAGGAATGAAGAGAACCAAGAAGGTGTGTAGCCACTGTGACTAGGTTTTATAAGGAGGAAAAAGAAAGGCTGGGGCATGGGACT
>19630 NS=124 contig=separate
GTGTGTGGGGGAAGCAAGGTGACCTGATGGACCCTGGGATAAATAGGGAAGGGGCGATGGGCTGTCTGTCTGTGTGACAGTAAAGGTGGCAGCCTAGGTTACTGGGTTAGGCGAAGAGCGACTGTCTAATGAATGTGTTCCGCGGAGGCTGGAGTTTCTGACATGGGAGTCTAATGTTTCTGGAACTGTGTGGCTGAGCCTGTGTTGGGCGGGGAAACACAGCCCAGGCAGTGTATGTGCGTGAGGATGACCGGCCCTGTGTGTCTCAGGACACCCTGCTGTGGTCATCAGACT
>19631 NS=88 contig=separate
TCGTGTAGAAAATGGCGGGATCATTTGACCTGCCTTTGTGTGTGTGTGTGGTGGTGTTTCACTCATGTATTCTAGACATGAGGTGAACTATTGAGAGCTTTCAGCTTTTGGTTGGGATTCCCATTTACTCAATTTCTAACACNNNNNNNNNNCCCCTATTATAAGGGGCTATAGTTAGGTTTTGAGTCACTGTTTCAGCAACAACTGAGCCCCTGCAGTTACCATCCCACCGGACACGTGCATTTTCTGTTCTTCGTTGCCTGTTTGAATTCTCTGTTCTCTCAGAACATGGGACT
>19632 NS=86 contig=separate
TCATGCCTTCACCCCAGTACTCTGGAGGCAGAGGCAGGCAGGTCTTTGAGTTTAGAGGTCTGCAGAGCGAGTTCCAGGGCAGCCTACACGAAATGAGACCCACCTGCAGCCTTTGAGCACAGAAGCCAACTTGGGGTGCANNNNNNNNNNGAATACAAAACAGTTCCTGCGGGGAGGATCACTCATTGGAAAAAGACGCTTGCCATGCAAGCCTGGCAACCTGGGTCCAATTCTGGAAGCCACGTAACGGTGGAAGAGCCACAAAGTTGTCTTCTGGCGCCGTGGCACATGACT
>19633 NS=133 contig=overlapped:27
AGATGATGATTAAACTTTCTGTCATTCAGCTTGCCCAGTACTGTCTCTCTTCTATCCTTACCATCTTCTGCTTCCTTCAAATGCTTATCCAGGTGGCTCTGAGAGAACCTGTGAGGAGTGACTCACCTCTGATCATCCTTTCCCAACTTCAACCTTGTTTCTCCACACGTCTCTTTCTTTATGAGTGTGACAGTTCTCACCAGCCTTCTTTGAAAGCCAGAATGGTTGCAGAGGAAGTACACACACACACACACACACATGA
>19634 NS=125 contig=overlapped:33
GTATGATGGCTGTCCTTTGTCTGGGTCCTGTGCTTGGTCCAAGAAGCCACCATCCGCTGGGGTTCTCATGAGGCTGCTGCCAGCCGTCTAGTCTGAGGCTCATGCCCGCACCTACTCTGCAGGTACTACCGCGGTGCAGTGGGCGCACTGCTGGTGTATGACATTGCCAAGCACTTGACATACGAGAATGTGGAACGCTGGCTGAAGGAGCTGCGAGATCATGCAGACAGCAACATTGTCATCATGCGACT
>19635 NS=135 contig=overlapped:23
CAGTGAACTGGAGCAAGAGAAATGAGTGTGCAGTGCACTCTCACTGAGGCCTACGGCGGCACTCTGACTCCACACCTGATATTTAATGTGTTCACCTTCCTGTATTTGTGGTAACAGTAACACAGGACTACTTATGTTTGCCTCCAGACTTCCAAATATAGCAGGCAGTAGTTCATGCTTGCTAATTTGGAACAAAAGCTCATCCTACTATATCAAAGTAATGAAAAACTATGTTCTGTCTACTTGTTTATTCATTTGACT
>19636 NS=119 contig=separate
GAGTGCTTTCTGTTTTAGAATAGTCTGCATTAGCTTACTAATTTTGAGATCAGTTAGTTACCGTTAATGTTCTTGGTAATTGCAGTAGAATTGCCTTGGCCAGCCTGGGAGGGGCTCAATTGTGTTTCTGCTGAGTAAATNNNNNNNNNNAATTTATTTTCTTACAGATATTTAGAGGCTGGGAAGATAGTACTTAAAGGATGTAACTTAGAAGTACCATAGCAATAAGAACCACCCACTCAGATCCTCTTGAAAAAGAGACTGGGACCAGCTCGTAAAACCTATCATCTGACT
>19637 NS=126 contig=overlapped:108
ACGTGAAGCCTATAGAAATGTACAAAGGTTTTGTTATACTAAAAACATTCACAAGGTTTTCTCTCCAATATGATTTCTTTCAAGGCTTTGAAAAAATGTGACAAGGGTTTGCTGGTTATATTCATAGGGTTTCACTCCAGTATGAAATCTTTCATCCATTTGGAGATCACAGGACT
>19638 NS=115 contig=separate
GAATGGGGTGAAGCTGGAAATGGATGGGCACCTCAACAAAGACTTCCACCAGGAGGTTTTCCTGGGAAAGGACATGGATGGGTTTGAGGAGGACTCAGAGCCACAGAGAAGCCGGAGGAAGCTGATGGTCATCTTTTCCAAGTAGGNNNNTGTCTTGTGTGTTTCCTGCAAATGCATGCCAAGGGATATAGCATTTGAGGTGATAATCCAGTTGCCATAAACTATTCTTCTAGCACAGCAATTCTCAACCTAGGGGGCATGAACTCTGGGGATTAATGATTCTTTCACAGGACT
>19639 NS=91 contig=separate
ACGTGAGTTCCCAGTTGTAGCAGCAAGCATCTGACCCATCTCACTAGTGCCTTTGTCACTTTGAAGCACTCCTGATATAGCCCTGGCTTCTTTGATGGCTTCTTTCTTGTATAAAACCCATACAAACTTCTTTGCAATAGNNNNNNNNNNATGTTACCAAAAAATTCAATTTCTATTTTTGCCTTCAGATGTCTTTATGTATAAAATGTCTCTGTTTAATAGTTGGTTCAATTTTTTTTTTTTTTATTCAGTTGGATGGCATTAGTCTTCAACTTGGTTCATTCACATCAGACT
>19640 NS=122 contig=separate
TGATGATCTCCAGCTGGGTGTGTAAAACAATGTGTTGAGCTTTTGAAGGAATTCTAGCAAGTTAGTATAGAACTCTAAGGAAGTAAAAGGAGCGCTTTCAATTTCTCAGTGAGATAGCGAAGATGGAGGAAAGTGCAGCANNNNNNNNNNACTTTTCCAAAGAAAGGCTGTCCAACACAGCCTGAGAGCTGTGCTCTGTGTGCGCGTGCTGCAAGACACTGGCGTTCACTTCCCGCCTTGAACCAGCTCTTCCTCTCTCAAGCCTCTCTGCCCTGTAGTGCTCCCCACAGGACT
>19641 NS=40 contig=separate
CTGTGTGTAACTCCAATCTTGGCGGGTCTGATGCCCTCTTCTGACCTCTGTGAGTACTACACACACAGTGTGCAGATGTACAAAAGTCCATCCATACAGAATAAGGTGAAAAAAAAAATGTAGCACGGAGAACATGGAACACGGTGCCCATGGCTGTCAGTGCTCGCTATATGCTGTGATGCTGCCGTTCACAGTGAGCCCTAGAATCTTTGGAGTTGCTGTGAGCGTTTGCTGAAGTAACTGATGTGGTCAGTAAGATCTGGAGGCCGTCCTGGTACCTGGGAACATTGGACT
>19642 NS=124 contig=overlapped:17
ATGTGAAAGCATGGTCATTAGGGAGTGGTGCTATTTGACAAAGATTAGGAGGTGTGGCTTTGTTGAAGGAAGTGAGTCCCTGGGAGAAGGCTTTGGGGGTTCAAATGCTCAAGCCAGGACCATTCTGCTGCCTGCCAATCTAGAACTCTCAACTACCTCTTCTGCACTGTGTCTACTTGCACCTGCCTGTTGCCATGCTGCCTGCCGTGATGATAATAGACTAAGCCCCAATTAAATGTTTCCCTTTTATAATTGTTGCCACGGGACT
>19643 NS=129 contig=overlapped:15
GTGTGAGAGCTGGAAAAAGCTAGACAGAGGATATCAGATGCTCTGGAACAGGAAAGGTTCCAAGATATGAGGCGCTTGATTTGAGTGTTGGGAACTGAACCTGGCTTTTCTATAAGAGCTCTTAACCACTAAGTCATCTCTCCAGCCCCAAATTATGTCATTCTAAAAAGAAAACAATTGGTCTTGGGTATAGTGTTGGTAAGGTCCTTGCCTAGCATGCCCAGAGCCATGGTTTCATCCACAATGCCTCATAAACCAGGCATGGGACT
>19644 NS=83 contig=separate
GGGTGCTGAGATTTGAACCTGGGTCCTTTGAAAGAAGGGATGGTGCTCTTAACCACTGAGCCATCTCTCCAGGCAGAACTTTTTCAGCTAGGTATGGTGACTCATTATCTATAATCCCAGCACTCTAGAAGCTGGGGCAGNNNNNNNNNNGTTCAAGATGAACCATGGATACAGAGTAGAACATGAGATTCTGTCTCAAAAACAAACAACAAAAGGAAAGCACAGATTCTCATTTTGTCAGAATCCAGATTCGTGGCTCTGAGCTTTAGATTTGTGGCTCTGTCACACACGACT
>19645 NS=112 contig=overlapped:103
CTGTGGGGGCATGGAGCGGGTTGGAAGCAAGTTATTTGATGCACCCCGTCTCTGACACCTTTGAATATCTCCCTTTACATGATCTGAGGAACACTGAGAGTGGGCCACCAACCAAGTGGACAGAGACAGTCCTCCCTTCATGAGCTAGCCATTAAATTCAGAATATCTAGGCCATCGGACT
>19646 NS=20 contig=separate
TTGTGTAGGCTTTTTGTTATTTCTGTTGTTGTTGAGGTCCAGCTTTAGTCTATGGTGGTCTGATAGGATACAAGGGATTATTTCATTCTTCTTGGATCTGTTGAGGCTTGCTTTGTGACTGACTATATGGTCAATTTTGGNNNNNNNNNNGTATGGGTGAAAAGTTCTGTAGATATCTGTTAGGTCCATTTGATTCATGACATTTGTTAGTGTCATCATTTCTCTGTTTAGTCTCTGTTTTGGTGACCTGTCCTTTGGTGAGAGTAGGGTATTAAAGTCTCCTACCATTAGACT
>19647 NS=89 contig=overlapped:8
TCATGCACTGTACAGCCATTACCTTCTCTGTGGTCATCGTGACCCTGTGAGGTCGCTGCTGTGTGACTGTCCCCATTGAACTGACCTTCCCAAGGCCACACAGACTTTAAGTTAAAGTGCAGGGCTCAAATTCTGGTTCTGATGGTCACCAGCTCTTTCTCAAAATACAAGGACCCTCTCAGATGCAAACAACCCTTCCCCCCTCCAGGCTTCCAAGAGAATCACCCAGCCCCACAGGGCCCCTGGAGGCCTCTGGCCCCTGATTGTCACCTGACT
>19648 NS=73 contig=overlapped:6
CAGTGGCACACTCCTTCCAACAAGGCTCTACTTCCCAAAGTCCCACACAACCTTTAAGTGGTGCTACCAATTGGGAACCAAGTGTACAAATTCTGAGCCTCTGAGAGACATTTCTCATTAGCCTACCACAACATGTCTCTGAGTGGATGGTGTTCAAAGGTATTTCTTGTTCCTGGGCGTTTCTTCTGTCTCTGTTTCCCAGCCTCCAGGAGCTGAGCACTGTGCCTCCACCACAGGCCCCTTACAACAGCATCCTGCCATGTCTTAGGCACCCGACT
>19649 NS=124 contig=separate
AAGTGCTTTTCAGTATTCTCAGTGTATGCCACAGGAGTAAAATAAATGACAGTGTAACTATGAATTCATGTTTTAGAACTGTGTTTGCTCATTAGTAAGGAAACCACATGTTAGTAAAGAAATTCATGGAATGTATGTAANNNNNNNNNNAAAGAATTACTAATACTGTACAAGGGTAGAGTATATGCATGAAATGTATTGTGTGGACAATTACTCTTACTGCTGTTTCACTTATAAAGGACGTGCACTGTTACAAAAGTGTCTTGTTATTCTTACTCACAACTACATCAGACT
>19650 NS=128 contig=separate
AAGTGTGAAACCAGTGATGAGACTCTTTTTGCAATGTTTCCAGTGAATGTTGTTTAATCATACAAAAATTGAAAGAATGGGGTTCTAGAGAAGAAAACAATCTCATTCCTGCCAGTCTTTTGTTTATGTTGACTTATAGTNNNNNNNNNNACTTATAGTGTGTGTGAGCTTGAGTGTGTGGAAAAGTGTGTGGTAGTTAGTTCTCTCCTTTAAGGGTGTAGGCTCTAGGATGGGATTGGGTTATCAAGCTAGCCAGCAAGTACCTTGACAGGACTTGTGTGTGCGCATGTGACT
>19651 NS=131 contig=separate
GTATGAGAGCTTGATTTGAGATTCATATTCAAACACCATCATTCATAATAAAAAAGGGTAAAAAGAAAAATGAACACAGAAACGGCCATGCATATTTGTAACCACAGCACACTATACAGAGTAGAGACAGAATTATCACTTGGNNNNNNNGCATGCTGGCCACCAGACTACATCCAGGTTCACAGAGAAAGTGCATCTAAAGGAATTATGACACACAGCAATAGGGAGACATGTCCCTGAGAATATTTCTCCTTTCTCTTCATGGTCCTAAAAAGCTCGTGAATACACATGACT
>19652 NS=87 contig=separate
TCATGAAGGTGCCTTCCTAGGCCAGAAGAGATCGTCAAAGTCAAATTCCCTGGAACTGGAGTTGTAGTGGTTGTGAATCACCCAACAAGGGTGCTGAGAACTGACCCCACCCATGTCTTTTACAAGAGCAGGAAGTGTTCTTAACTNNNNNNNNNNCATCTCTGTAGTCCCTCAAAGTTATATGAAAAAAAAACTCCAGCTGTGAAAAATGTACCTTAAGCAACAAACTACATAATAAAACGTGTAAGCAAGCCTTATGTGTGCTTGTATGTTGCACACACAAAGTGCACTCACATGACT
>19653 NS=58 contig=separate
TTATGCATGTTACAGCTGCCTGCTCTCTGTGTTATTATGTATAATATATGTTAAAACTTCTACACATTAAAGCTTTGTAACCAAAAATAATGTAAAGGACATTTCCATCAGCAATTTCCTCCCATTGAAGTTGTTCACCTNNNNNNNNNNTCCAGCAGCCAGACACAGGAGCACAGACCCTTCAATGACTGTAGAACAGGCACTCCTGACAATTTTCATGAGCTCTAGGTCAACCAAGAAACAAACTTCTATTGTGTTATGCCAAAAAAAGTTCATTTGTAACCTCATCAGACT
>19654 NS=112 contig=overlapped:32
AAGTGTACTCAGATAGGGGAGGTGACTTGCTCAAGCATGAACAGCTAGTAAGTTCAGGCTCCTTACACCCATACCCTTCCCAGAACTCACATAAAAGCAGAAGAGAGCCAACCTCACAGAGTTGTCCTCTGTCTCCCAAATCCAAGGTCTCAACCCACCGCTAGACGCCCGAACCTCCTACTATCTGGCATGTTGCTGATGGTGCCTCAGTGCCCACCCAGGGCTTCAAACCAGCAGCTGGCTCATCCGACT
>19655 NS=124 contig=overlapped:6
TTGTGGTTGATGGTAGCTCAGATCGAGTTCATTTTCCACCTTTTTCCCTTTCTCTCTCAGCAGAGATGCTAGGGAACGCTGGGTTGACTCAAAAGATCTTGAGTGTCCAGTTACCCCAAAGAGCAGCACCACTAAGATCCTAACTCTTGAGTTCTTCTTGAACATAAATGTTTTTCTTTCTTCTTGCTTGGTTCAGGATAGCCAATGATTTGTATAGATAATAAAATGGAGAGAGAAGGTTAAAAGCTTGCTTTCTTTATGAACAAAACCATTCGACT
>19656 NS=75 contig=separate
AGATGCTAGAAGCAGAAAGGACATTTTCAAAAAAAAAATTTGGGGGAAAAAAGAAAACATTGATTTCATCCTTTCCAAAAACTCACTGGAATTCATTCCCAGTTGAAATTAAGTTGCTTGTGGCTGTGAATTCTCACGCTANNNNNNNNNNCACTAGACTGTACAATCCTTAAGGACAAAACCTGTGTCATTCATTGATAGATACCTGCAGCTTGAGGGCCATATAACCTAATGTCCAATCTTGGACAGTTACAAAAGCAAAAGGAGAATTTAAAATTCGTTCATTCATTAGACT
>19657 NS=116 contig=separate
AAGTGTAAACAGATGTTAATTTATTTATGTTTTACTAAATGAAGTAGATGAACTAAAGGCTAGCTGTATGGGTGATGGAGTTAGAAAGGATGAGGAGAGGGTGGACCCTTCTCCTCTCTGGGATGGACAGACATCTTTGTNNNNNNNNNNGGCACCTCCAGCTGCTTTGGTTTCTGAAGGTGCTCTCCTGTGTCCCTGTGACCTCGCTCACCTTGAGCTGGGGTGTTGCTGCTGCTCTGCTGTGTGCAGTAGCCTCGGCTAGTGGGGAGGTGTCCATAATTTGCTCATATGACT
>19658 NS=90 contig=separate
GAATGTGACTCCCTAGACAGGCAGGGCAGTGAGTCAAGAGTAGGCTCTGGCTGCGGAAGCTTTACTTGTATGATGACAACACCCAGCTGTAGTGAAGGCAGAAGGAGGAAAGGCTCGCAAAGCTTAGGCCTCACTGTTGACACTGTTTAGTGGCTGCTGCCTCTTTATCCTATTACCACTGTTCACCACACAGAAAACCACACACTGCTCCCTCTCCCCTTCCCTATACACCTGCTTCTTCTGGAGGACCCTCACCCAGTTGCCATGGTGTCTGTCAGTGATTATCACTGGACT
>19659 NS=118 contig=overlapped:98
GTGTGTTTCTCTCCCCCAGTTCGCAGATGATATACCGGAGTTTACAGTGCTGAGTGACTTGTTTGTATCTATGGAGGCACAGGGCTGTGCGCTCGGCTGGAGGCACATGCTCTTCCCTAACCTCACTCTAGATAGAACCTGTGGGTGTCGCCTCTGCAGGCCTGTCCTTCAGGTGAACACCTGACT
>19660 NS=65 contig=overlapped:25
TGGTGTCAAATATCCCATTTTTTGCCGTATTAGCTTCAAGTCACTTTCTGAGTAGTTTAGTCGTTCTTCTCTGGGCAGCTCAGCGGCCAGTACCACTGGGACAGAGTTTCCTCTAGTGGCTGCTTTAGCCTCCTGATCGACCATGTTCCTTGATCCAGTGTCCTTTCTCCTTGCAATAGGCCCACTGATCCTTAGACAGAGTGCCCCTCCGATTGCCAGGAACTCTCCCCCTATCATTATGACTCTCCTGCACTAGACT
>19661 NS=43 contig=separate
TCATGTTACACTATCTCATTCTCTTCATTTTGTTAATTGGAGTCTTGTGATTCTTTAATTCATCCTTAAAGGGTAGGGACAGGCTGGGTGATATTCCTTGGTGCTCAGGGATGCACAGAATTGGTCTTGTAGATGGTTTTNNNNNNNNNNTGGTTTTGCTTTATGATGTTCTGGATGAAGAGTAAGGCTTGGTATTCTGATGAGGTGGATAAAAATTATATTATTCATTAGGATTTATGCATCACTGCTTTGCCATACATACTCAACTGGGGTTTGTAGTGTTGACATCTGACT
>19662 NS=119 contig=separate
TGGTGGGGGTGGTTGAGGATTTGGGAAACTAGTTAAGGTACAACATCCCAAACTGTGCCTAGTGATCCACACTGAATGTGGGGATCATGAAAAAAACTGGCAACAGTAAAAGGTTTCTGAATATACAACAACCAAAAATTCATTCAAAAGAAAATGAATCTGGAGTATTTCTGGCGTCCGTAACCCACGTTGTATCACACAACTTCACTGCAGACTTAATTCTGAACGCACAACAGCCAGCAATTTCCGAAATGGCCTCAAACATATTTCTGTCATTTGGTACTACATATGACT
>19663 NS=123 contig=separate
ACGTGGAACTTAATAGACATGTGTACATCCTAGATTTTCTTGAACAACTGAAATATATGCTTTGTCTGTGGTTTATCCTGAATTCCAGGTATCAGGTAGAGGTAACATTCTGACCCACATCCCTTCAGAGTTAAGTGTCANNNNNNNNNNCATCAAATAGAGAATGTTTTGTCCTGAATGACTGATCACCATTTAATTTACAAAGTAGAGAATCAGATGAATTATAAAGACTAGTGGACTAACTAGAGTTAGTATCTGTTTACAGTGATCAGTGCATATACAGCACACATGACT
>19664 NS=123 contig=overlapped:15
CTGTGTCCAGCATTTTACAAGGCTCCGCAGATCTGAATTCAGGTTGTAGTCTTCTGCAGCATGTGCTTTACCCATTGAGGCATCTGTCGAGCCACTTGGATCACAGGATAGGATGTTTGAACTTGAACAGTTGGGATGTCCTTGAAGAGATAGAGCACTTTAGTATTATACAATTAAAGGTACTTTTGTTTAATGGTTAAACTTCCTAGAGAGGTTCTAGAAGAAATCCAAAGTCTTAACAATATGTAGGGGAAAAAAGCCATATGACT
>19665 NS=103 contig=separate
AAATGTTACCCTCCAATAAAATGCATCTGTAATATTGTAAATTTTATTTTAATCACTTGTTGGCTGGTTTCAGGCAGTTTATTTTGAAATACCAGGAATCTCTGGTGAGAACATTCCTTGACATTAATGCTATTACCAGCNNNNNNNNNNACCCAGATTAAATCTGGAAGTAATTAAATACAGCAACTTTCGTGACAATTTCTCACTGTATTTGCTATTTTGTGAGAGACTAATTAGAAAAATTAGGTTCATCTATCATTGTGAAAAAGGGAATAAAAGTGAGTTCATATGACT
>19666 NS=132 contig=overlapped:25
AGGTGTTTCTTGGTGACATGCTCAAACAGTTCACTATAACTGACTTGCATATCTCTTTTAACTCGGACAATAATCTTATCATCAGCTCCTGTTTTATACATGAGGCTGCTGCTATCTAAAGATAGCAGTGTCATCAGAGTCTTTCCAAAGCTGGGCCCAGGCCATGGGAGGACAAAGCCTGAGTGTTTAAACTTCGTGCCATTCAGCAGTCCCGAGTGCTCCCTCTGTGGTCTGCTGGGACCCTCTGTGACATTCGACT
>19667 NS=102 contig=overlapped:96
AAATGTCAGGCAGGCTGCCCGGGATCCCAGACCTCAGGAGGCGGAAGCACGAGACCCCCAGGGCAACTGGACTAACCCAATCTGCAAGCTCCAGGTTCAAGGGCTCAATATACAGTGGGGAGCGATCAAAAAAGTCACCTGACATCAACCTCAGGCCTCGACATGGACACACACCTGAACATACGACT
>19668 NS=112 contig=overlapped:22
GAGTGGATGTGGGCAGAAAGCTTGTAAAAGAGACTTATTTACAACTCAGGATTTGTGCCGGGTGGTGGCGGCGGCACACGCCTTCCATCCCAGCGCTTGGGAGGCAGAGGCAGGCAGATCTCTGAGTTCGAGGCCAGCCTGGTCTCTCCAGTGAGTTTAAGGATAGTCAGGGCTACATAGAGAGATCCTGTCTCAAAAAACAAAACAAAACAAAACAATTTGTTTGAATTTGCAGAAGTCCTTTTGCGGAGGCCATCTGACT
>19669 NS=118 contig=separate
CAATGTTGACAGTCATCTGAGAAACTAGTATAAATGATTTAATGAATGCTTCCCATCGACAATAGCCAATCTTTTGCCCTGTAAGTGAGGTGTAGACTCCTTGCATTTACTTTTAGAGATCTTACTCCCTCCAGAATCAANNNNNNNNNNATTTAGTCATAAGTAATGATGATGGCTACATAACTACGTACGCCAGAGAATTAAAATGTTAATGGAAAAAGATCTACCTGCTATAAATGCCATTGTCTACAGGTTTTCAAGCAACAACAAATCACTTTTCAAAACCATTGGACT
>19670 NS=72 contig=separate
TGATGTGACTTGATGTGCTGCGGAGTTGATGGGGGAGTGGTGCTTTTCTGGGGGAAAGGGAGCGGGGAAGGGGCAATGAGGGGAAAGGGGAACTGGGAGGAGAGGAGGGGGGTCACCCTTGGGATGTAAGTAAATGAACTNNNNNNNNNNTAAAAAAATGAAATTGGAGCCTGTGAGGTATCTCTGTAGGTAATGAGACCTGTCACCATCCTGACCATCTGAGCTGGACCCTTGATGCTCACATGCCAGCAGAGAACTGACTCAAGCCAGTTGTCCTCCACTGGACATGCGACT
>19671 NS=100 contig=overlapped:3
AGATGCATCTGATCTCCCTGGCCACGCTCTGAGCTGCAGCCCTCCCCTTCTGCAGAAACTGAGCATCAGATGCAGGAGAGCACACAGACTTTGGGGTTGAATTCTCAGCCGGTTAATGGCTGCATATTGGGTTTTGCAGGTGGTCAAAGCAACAGCAGTCAAAATTGGCAATTGAAAGATATCCGAGCTGGTACAAATTCTATAAACTGCTAGATGGTGTGGAGAGCTCCGTGTGCCGCGTCCTAAAGATGGCGCCGGTTTCCGCCTTCCGCCATCCGACT
>19672 NS=79 contig=overlapped:84
CAGTGTTGGAGACTGAACCCAGGAGCTAGCACATGCTCAGTAAGCACGCCATCATAGATGTACAACCCAGCCCCATCTTGTCAGATCAAAACTTTGTTCCCATTATATAGTAGCTGTTCACTCACTCTTCTAAGCCCCTGGGCAACTGCTGTTGACCTTTTTGTCTTTGAAACTAACTACTTTAATTTCCTCATATGACT
>19673 NS=35 contig=separate
AAGTGAAGTGAGCATGTTACTCAGCAAATCCTTAATGGCTACTGTGACTGACTTCTGTCATCTTCAATGCTGTGCCCTTCAAAGGGCAAAAGGGAACATGATAGCAGCACAGTATGGACTAACATCTGCAGAAGAAAAAANNNNNNNNNNAGTAAATATTAGAGACTACTCTAGACTGTGGTGAACAAATCTGAAAAGTATTCTCAAAGGAAACTCTAAATTTCCAATGTAAACAAAGTCTTTGCACTATCTGTATAGTTTTCATACACTAAGAAGAGGCAATCTCATCAGACT
>19674 NS=104 contig=overlapped:22
AAGTGTAAGAGAAACAAAAAAAAATTAATTGGAAAATTTAACAACAACAACAAAAAGTTAAAGAATAAGAAAGAAGAAAGCATGCGGCTGGCATGATGGCTCAAAGTTTGAAAGTATGTGCTGCCCTCGCAGAGGATCAGAGGTACATTCTCAGCACAAGCTAGGCAGCTCACAACTGCTTCCAACTCCAGCTCCAGAGACTTTGACTACTTCGCTGGCCTCTTTGCGTACCTGAAAACATATGCACTATTTACACACGACT
>19675 NS=128 contig=overlapped:29
GTATGTGCTTATATTTAGAGTACTTGTCTTGAAATACAGGTGGGAGTAGTGGTGCATACCATTAATCTCAGCACAAGGAAGACAGAAGCAGCCAGCTAGCTCTCTTGAGTTTGAGGCCAGTCTGGTTTACATAGCTGGTTCTAGAAGTGGTTCCAGGCCAGTGAGACAGGGCTACATAGTGAGACCCTGTCTCAAGACAAACAACCAAACAAAATTGAGAAAAACCTTCAGATATGTAAAATGAACCACAGGACT
>19676 NS=109 contig=overlapped:5
ATGTGTGTGTGTGTAAAATACACACACACACTGTGAAGGTACCAAAGTTGCCTAAACATATTCAATGGACTGAACACAACTGAACAAGAGTCAGAAAGATTTTTACATATTTCGTAGTTTGCAACCCAAAGATGGAGAGACTGACAGCCAGTCTTGTTTCCATTCACTAGTAACAAACGAGAATTTTAATTTCTGTCTCAGCTGACTCAGATCTCTGGTGGCTGATCTCATGTAATCTCAAAGACACTACCATTGATGTCAACTAAAACATGTTCACACGACT
>19677 NS=20 contig=separate
ACATGTCAGGTGACTCGGAGACTTCACCAGGCTGTTTAGATGTGTATGTGACAACTAAAACAAATGCCAGTGTCACGTAAAATTTGTAAAGACACAATTTCCACCATCTTGGAAGAATTGAAAGCATTCACCACCCAGGANNNNNNNNNNTGTTGTCTTCTGGGAGCTACAGACATGGCTCAGTGGTTATGAACTCCCTGCTGTTCTCAAAGAGGTTGAGAGTTCAGTTCCCAGCATCCACATCCAGCCACCCCAGCGCCCTCTCCTGGCCTCCATGGAAACTGCACTCGACT
>19678 NS=101 contig=separate
TTGTGTGGGAATACTTAGAATGAAATCAGAGCTACCTTCTCTAAGTGACAATTTGTTCTAAGTGTTTTCCATATTTGCGCTTAGTACTTTCATTTAGAATGTTTAAAGGAAACAAATGTCTATCATAATGATTAAAGTGANNNNNNNNNNTTTTTTGACATACAAAGTATATACTGACTGCTAATATAATGTTCTCTAGTTTGGGAAATTCTGAGTTAGAGATTAAAAGCACAGTTTGTTGTCATTGTTTGCTTTGCTGGACTGCAGGAGGATAATATAATGTGCCATACGACT
>19679 NS=68 contig=separate
TGGTGAGACTGGGAGGCCTGGAGCTCATCGCTGCTCCTCTCTGGTCTTACTCCTTATACTCTGAGACAATGCCAGTTCCCCGCATTTTTCAGAATTCTAATTGTATGGGTCTGTGGGTCTGTGCCTATGTGGGTGTTGGTNNNNNNNNNNGGGCATGTGCTGGGTCTCACACTTGCCAGGTGATACCAGTGCTGAGGCCTGGGAGCCCCACTGTGAGCAGCACTGCCTTTGGCCCTTGTGCTCGCCTTGGTGGCACACTGGAATCCCCTGGAGAGTTTATAAAGCCATTCGACT
>19680 NS=109 contig=overlapped:19
CTATGTAAAGAAAGTGCTTGCTATGTTAGCATGAAAATCTGGATTCAAACCGTAGCATGCAGTGTAAAAGCTACATATGGTATCATGTGCTTAAAATCCCAGTGTGGTGTGGTAGATAAATGGTGGCTCTTTGGAGCTCACGGAACTCTGAGCCCCAGATCTCGGTGAGAGATCCTCCTTCAACAAAACAAGGCTGACAACTCCTGAGCAACAAAATCCAAGGTTGACTACCAGCCTCCACATATGTACATATACGCATGCGACT
>19681 NS=118 contig=overlapped:4
ATATGTGTATGGCAAGTGTTCTCATCCACTTAGCCATTTGTATACCCTGCAATTCACTTCACACAACCATTTAGATATGAATGTTTGCATTCTGTTAAGTAATCCCTCAAGGGTAAATTTTAACCACTTTATATCATCTGCACATTAAAGAAAGCATCAGAGAGGACACTTCACCCAATTCCTGTTTATAGCAGGTGAGGCTACACTAACTCATGTAAGATGAGCCACAGTATCACACTGGTTCAGGCTTTTGAATGAGAGACCAAGGTAACATTTGACT
>19682 NS=93 contig=separate
TTATGGAACAGGGATTGTCAGTTTTCATATTCCGGTTCTGGTTGTACCAGGAGATAGACATTTTGAACATAATGAAGAATTTCGTACCAAAGACAGAAGGTGCGTGAGCAAAGTTGGAGATTGGTGGCTGGCAAGCTATCCTACAATGCCCTTAAGGCTGATTCTTAAATGCTATCTTTAAGCCAGTGGTGATTGTCACAAGACAGTCATTCATCCTGTTAATGGCCGAAGGCTTCAGCAACAATTTCTGTCCTTTCCATCTGAAGGAGCAAGGGTTTTGAAATCCATTGGACT
>19683 NS=100 contig=separate
TCGTGTTATGGTGCAGTAGTTGAGAAATGAGATCTGGAAAGAGGCGTTGGAATGTTGCTTCTTGTGTTTGCCAGCTGTGGAGTTTCAGGAGATTACTCTTCCTTTCTTTTTCTCATCTGTGTAGGGGACACATTATAGTANNNNNNNNNNGATGATTGCGTAACTCATGTTGCAGAGTGCGTGAGACTGATGGTAACTCAGTAGAAGCCACGGTCGCTTGCCCTCCTCCTATTTATTGCTATTGCCATTACAGGACCTTCATTGCCACTGTCCAAAACAGGGTGTCATCCGACT
>19684 NS=10 contig=separate
ATGTGGGCTTTTGTGTGGTTGACTATTCCGTGTTAGTCCAATTCTCACACCATCTTCCCCAAAAAGAAACAAGTAAAACCTATTTGTGTGTGTGTGTGTGTGTGTGTGTCTTCTTTCTAATCAAAATCATTATCACTCTTNNNNNNNNNNGTTTTCCCTCAGTTGTTTCAAACTCCCTATTATAAAAAATTGGTACATCATTCCCTAAAACAGCCCTGTATTGAGAAATAATAATAAACACAAGATGTAACAGATACAAAGTTTTCCTTCACAATTAGCCAAAGTCATAGGACT
>19685 NS=32 contig=overlapped:102
GGATGAAAGGCCCATGTCGTCATGCTTTGCTTTAAAAGACAAAAATGCAAGCACAGGCCATTATGCTTGGCTTAGAAGAAGTGAGTTCCGAGGATCAAACTCGGGTCCTTGAGCTTGCCGTGTAAACACCTCACCAACTTGGGTTTCTTCTGTCTCGGCTTCTGGAAAAGTGACATCTGACT
>19686 NS=108 contig=overlapped:114
TGATGTCGTGTAGTGGTTAAATGACAGAAGTATGCTTCCAAAGAGCTTTGTTATTGAGAAAATGAAGTGAAATTCCATGGTTTCTTCCACATTTCTCAACCTTCTTCCAGACTGGTTCTTCATCTGAAAGTTACTACTTCTAGTACAAGAACTCTTGTGCATCATTTGACT
>19687 NS=128 contig=overlapped:87
TAATGACAGTATCAGTAATCACTTGCTGATGATTTATCAGCGATCCGTGGTGCCCTCACTGTCTGAAGGACTGCCCAGGTGCCTTCTTTACATTCCTGTTAGCCATTGATTAACCAGTACAACAAAGCGTCCTCGCTTCCTTTGGCAGAGGGGGGAGCTGAGAAGGCAGAGGCTCTGCTGAAGCCAGGCACGGGACT
>19688 NS=36 contig=separate
GCATGTTTTATTTATAAATCTCCCCCTTTTAGACTCAAGAACTAAAGGTCAGAAAGCATCTTTGTATCCAGACCCTGGTAGCAGAACTGATTCCACCCCTCTGTTTGCTGAGTTTACCAAACTCTACAGTAAGCATTGAGNNNNNNNNNNCTATCTTAATGGGGTCTTGAAATAATACTTGGACTGAGAGTATCAAAATCATAAAAGGATGAAAATGAAAGGCTTCCCCCAAAGCAATGGTATGGGAACTTTTTTAATGAGTTGGTTTATGTATAAGCATGTGGGCATATGACT
>19689 NS=121 contig=separate
CTGTGAAAGCAATCTAATGAGGGAAAGGTTAATTTGGGTTCATAGTTCGGAGTCCTATGGCACCAACTAGGAAGCAGAGAGAGGGGAGTAGAAGTGCCCAGCTGGTTTTCTCCACGTTTCCCTTTAACTTGGTCCAGGGTCCTNNNNNNNTACTACAGATGCCGCTCAACTTTACAATGAATCTCTCCCACTCTCACATAACACTATCACAGACGAAACAAGAGTGAGTCTCATTGATGCCCTGGGTGTGTCTTTAATCCAATCAAATTTGTGATCAAAAGTATCCATCAGACT
>19690 NS=128 contig=separate
CAATGGCGAATTGGATACTAGGTTGACATTTTAAAGCCTATTTGTCCTGAGAGATTATGAGTTTGCACTGCCTCAGGTTGTATTCCATCATTATAAAAGTCCAGGAGTCCTCTGTAAAGTTTGTTTTACCAGCTAGAACTNNNNNNNNNNAATAAATTCCTCCACAATGGCCATTTGACGTTTTGGAGGCAACCCCTAGCTTAACTGGCTTTCAGGTAAAAATTAGAAGTGTAGCTTGATTTTAATAACAGTCTCTGTGCTTACTTGCAACTACTCTGCCAATTACATCTGACT
>19691 NS=127 contig=separate
CAGTGTGGACACTGAGACGGCAGAAAGGATCAAGGGTTTACCCAGATCGCCCAGCTTCATCAGTGCCAGGAATGGAACCAAGACACAAAATTCAGGAACCCCTTTTGGGTGGCAGTCCTTGCTCACACAGTTGCTGTTGTGGNNNNNNNNNTGGTGCCCTGAACTTAGGCAGCTGCCGAGCACAGTCATCATCAGGCACGCTGGGAAATGAAGTCTCGGGACTGGGAGGCTCAGAACAGACAGCAGCCTCCTAGCCCGCAGCAGCAGCCCCTCTGCTGGGGGATCACATGTGACT
>19692 NS=112 contig=overlapped:9
ACATGATGCCAGACCCCCAGCAGCGCGAGCGTAGCTAGCCACGAACTGAAAACCCTCTGAAACGGCGAGCTTGATACACTTCTCTCTTGCGCTGTTTCTCTCTCGGATTTGCTCACAGCAACTTGCACAATATGTATACCTACATCTATTCACCCACACATAATGCAGGTGTATTGGTTACTTGTTCCTTTTCTGTAACAAAATACCTGTCAGAAGTAATGTAGAGAAGGGTGGGTTGATTCTGGCCCCGGTTTGAGGGTACAGCTCATTAGACT
>19693 NS=14 contig=separate
GCATGAGAGTAGCCACACCTTCCCTGGCAACCAAGGGCTAACCTAGCTAGCCAGTCCTAAAAGCAGCGGGCTGAGCTTACTGCTTGGGCAGGCAGGTGTAGGCCTGGCTACGGGGTCTTCCTCTCCTCTTGGCTTCCCACNNNNNNNNNNCGTAATGCAAATTCCATTTGCTGAAAGGCGGATCTTCCATCCACCCAGTGAACCCACTTAATGATAGCGGCTTCAGAGCATTGTCCAGCCTTCCAAGAAGTGGATGGACTTTTCTCTGAATCCCGCTATTATTAGCATAGGACT
>19694 NS=112 contig=separate
CTGTGCTTCTGCAGCCATCTACCTGGTACAGCCGCAACATCCCTCCCCACACTGCATCACGGAGGAATCAGAAACAAGAGGGAGCGATTAATCCTACGAAGCATAATCAACTCCACCATGGAAGCAATTCTAGACTGATTNNNNNNNNNNATGACTGGCATCATTCTCACACAGGAAAAAAAAAAAGGAAAAGAAAAGAAAAAAATCCACTTGATGCTTACAAGGTGAAACTGTTAGTAATATATGTCAGCTTTAATAGAAAGGCAGTAGATGGATCTCTGCCTACATTAGACT
>19695 NS=49 contig=separate
TTGTGTTGTTTACAATACTCTAGAACTGGGTTCCTGTTATTCTGTAATTAAACTGCTGCCCTTAGAGGCCTTTCAGTTTCTTCTCTGCCATGTCCCTTCTTGTAGGAGCTCAAATTTTCTAAACTTGTTGTTATTATAAANNNNNNNNNNATGGACATTTTCAATAAACGGGAATAAACAGTGCTTTATAAAGAAGATCACTTGTTTATTTTTTTCGTGGATGTTGAGGAATGTTTTCGTTTTTGTTTTAGTGTCATTTTCTTTTCAGCTGACAAATACAAATTGCATGTGACT
>19696 NS=99 contig=overlapped:12
TGATGCTCCTGCCTCTGCCTCTCTGAGTGCTGGAATTAAAAGCGTTCACCACCAAACCTAGCTCACTTGAGAAAATTCTACCAGAGTCTAAACTACTTTGGAATTTCGTGTTTTCCTGACTTAACCCAATTTATTAATACTAGTACAAGGCAATAGAAGAGACTCTTGGCTGGGGGTTGGGAGTGAACAAAGGTTGCTGTTTGGTCCACCAGTTTTATTGAGGGTGTGATTGGCCTGAAGTCAAGTGGGCACATGTAGAGTATCACCTGACT
>19697 NS=71 contig=overlapped:8
CTGTGGGAATGTGCAGTCAGGACAGCTACTCACATTGCAGCAGACAGCAAACAGGAGTGCTACAGGGAGCAGCCAGGGGTGACATGGCCCCAGGAACACCACCACCCGCCCCGGGACCTGCTTCCTCCAGCCTTCGCCCCATCTCCTAAGTTTCCAGATCCTCCCTGGGAGCCAAACGCTTAAGTATTTGGGCCGTCTTCACTTCTCCCGTTCCTCTTAGAGCCGCCCACCTTCCCTGCCGTCCCACTTTGTGTTCTTTATCCCTTCCACCAGACT
>19698 NS=115 contig=overlapped:32
ATATGTAGGAGAGGGGCTACCAGCCCCCTTCACCTGTGCACTCAGGCAGGTCTGAACGTGGGTTTGGTCCCCTGTCCCTCTGGGGGATGTCATGTCTTGTTCCTTGTAGCAGCCAACGAGGGTTTGGCTTTTGTTGCTGCTCAGTTTTGTGGGGCCTTGAACACTGCCTATCAGCTGCGAGTAGTACTAGGATAGTTGAACTTAACTCACCCAGAATAGTAATTAGAACCCATGTGGGCACCCCATGTGACT
>19699 NS=97 contig=overlapped:23
AAGTGCAGGTGCCTCCGGAGGCCAGAGCCATCAGAGCTCCTGGAGCTGGCGTTATAAATGGTTGTGAGCTACCTGGTGTGGGTGCTCGGAACCGAACTTGGGTCCTCCGGAAGAATGGCAGGCGCTCGTAACCACTGAGGCATCTCCCGGCACCCAGCCCCTGCTTTTTCCTTTTTAGACAGGGTGTCCTGTATCCCAGGACTTAGAACTCTCTAGTCAAGAGTGACCTTGAACTCTACGGAACTGTCTCCACACCCGACT
>19700 NS=115 contig=overlapped:103
CCGTGAGAAGGAGCAACTCCGAGGAAGCGGCCCATGTGAGGAAATAGAGCTGCGCCATGCAGCCGCCGTAGGAGATGGGGTTCCGCTCTGACACCAGACCCTTCAGGGCCTTGGGCATAATGGAGGAAGTACAGATGATGTCCATAGTAGCCAGATTGAACAAGAAAAAGTACATGGGACT
>19701 NS=119 contig=overlapped:106
GTATGTCCCTGGCCATCAGCAACCAGAACATGACTACAGTTTACACAGCCCAGTTCAAGGGTCATGCAGCAGAGACTTGTTGACAGAATTCTGTTACTATGGAAGGAGGCTCTGGGACTTACTAGTCAATACCTAGTGTCTGAAAGAAAATGAGTCTCACATAAAAATTCATGTGACT
>19702 NS=122 contig=separate
TGATGACCCTGCTTACTAATGACAGGAGACCCAGTGCTTGATCTCAGCTAATCCGATTAGTAACCCCCATGTAGAAAGACTGAAGACAGGGATATATGAAGTGGCTGGAATTACAAGTGACATTATTTGCTATCAGCTATNNNNNNNNNNTAGACCGTAGCTGAAGCATGGAGGGAGGGTTAAAAATGTTCTGCTTCCCCAATATTAGACAGTGTGCACTTGCTGCTTCACAAATGCCTGTTGGGAAGGAATTGATCTCAATGCTGGCTTCTCAGCTTGGGTTGTCATGGGACT
>19703 NS=125 contig=separate
TCATGCTACCCTCCTCTGGGGAAAAGAGCTTTCTGGGTGTTTCCTCATGCTCCTTAGTTATCTTTAAGCTTCACAATGTTTCCCCACTGTATGAAAGAGGGAACTTTCCTGGTTTGGAACCCAGCTCTTCCTTGCTCTAATGNNNNNNNNAGGGTGAGTGGGTATCCTGAGGGGAGTCCTCAGCTCAGCTGTGCTAAAATAGGTCTTGAGTGCATTGAAAGGGCTGCACAGTACCCCATGTCCACACCCAGACTCTTAGAAGTTCAATGTGGACAGAAGTTGGAGCACAGGACT
>19704 NS=17 contig=separate
TAATGCCTCCATTATCTTACTCACTACCATTTCAACAACACCATTAACATTTAGCTTTAGGGGAAGAGTTCTTGTTTTTCCTACTGCCTTTTTTCAGCCATTCAGTATCAGTTTTGTAACCACCACATGGGCTCCCAGTGNNNNNNNNNNTCTTGTTGGTCTATTTAGACATGTGAAAATTAATATCAAAGATCTAAAATGAAGTCTGCTGGAATGGTAACGGACTGGTGAGCCTGAAGGTCAATGACTGGTCCCCTAATATGACAGGCATGTGGGGAAAGGTACATCCGACT
>19705 NS=136 contig=overlapped:90
TCATGTTTGAAGTATAACAGCATCCCAGCACCACATCCTGGTATCCGCCAGAATGCACTTTGCACAGGCGCTTACAAAGCTGCATCACAATTGCAAAAGCAATTACTCCAGTTATCCAGATGTGATTTTTCAATCATTCTAGGAATTTCTTTAGCAGTTCTTATTCCATAGCCACTCGCAGCTCTCACACTGGACT
>19706 NS=103 contig=overlapped:113
ATATGTGTTCCTTGATGTCTGTATTAGTGATGGTTCTTCCTGTGTTGACAAAAATGTTCCTTCATGACCGCATTAGTTATGGTCCTTATTGAGTTGACAAAACAACTGATCAAAGAAACTAGAAGAAAGGTAGGTTTACTTGTGATAACAGTTTGCAAGAATCATTCGACT
>19707 NS=109 contig=separate
TTGTGATAGCTCACCGCTTGTCAACAGTTCGTAATGCTGATGTCATTGCTGGGTTTGATGGTGGTGTCATTGTGGAGCAAGGGAATCATGATGAGCTCATGAGAGAGAAGGGCATTTACTTCAAACTTGTCATGACACAGNNNNNNNNNNGCCGAACTCCAGAAATGTCCTACTTTATCTTGATGATATGCTATCATTATCTTTAATCTGTAGATAAATGTTACTTGATTGGATAATCTTGGAATACAGAAGTGTGCTTAGGGAGTTTTTTAGAACATAGGCCTGCATCTGACT
>19708 NS=114 contig=overlapped:27
TGATGTCTATCCTTCAGCCAGGTTACAAATACGAAGGCAAGTGTGAGGACTAACTACAAAATTTAAAAAGGTGGAGTGAAAGATAGCAATAATTCAACTCCCATATGGCACCACTGAGCTGACAATTCAGCCCTGCAAGTCACCTATCCTAGAATTTCCTGGTGAGCAAGGAAACCAACATCTACCCAAGGAGGCTAGTCACCCTCAGGTGTGTTGCTTAATTGCAGCCAGATGTTGCCTGCCTGGAGCATGGGACT
>19709 NS=67 contig=overlapped:82
TTGTGTGTGCACACACTTTCGGGGGTCAGCAGATAACTTGGCAGGAATTGGTTCTCTTCTCTACCACATGGATTCCAGGAAACTAGCCTCAGTTTTCAGTCTTGGAAGAAACTGTGTTTCCTCAGTGAACCCTCACCCCGGCATTATGTCCTTAATCTGACCAATCAACTCTCACTCAAGCCTCGCCCCATCCTCCATCTGACT
>19710 NS=78 contig=overlapped:90
CTGTGCCATAGGAAGTAAAGCAGCCTTCAAGCTGGGAAGGCCAGAAAACAGTCCAAGAGGCAAGGGAAACCATGGCGGACAGCTGTCCATAATACAAGATGAGAAATGGACAAGATGGAGGAGACATGGCAGGTGGGAAGCTACCCAGGACACTCGTATAAACTGCAGGCCTCACTCATACCCACCATGCGACT
>19711 NS=119 contig=overlapped:10
CTGTGTGCATGTCAACAAATAATTCTGTTAGACATTTACGTTGGTGCTATGTGTAGAGGTTTAGCCATTGTATTGTCAGCTATATTAAAGTTACCTTTGTAGTTCGTTTTTACTTTATCTGTAAACTTGCACAGATTCCCTTTTATCATTACACTTTTTGCTGGTGGTTTTGTTTGGTTGGTTGGTTTGGGTTTTTTGAGACAGGGTTTCACTACAGAGCTCCAGCTGTCCTGGAATTCACTAGGTGGAACAGGCCTTGCACTCACATAGGACT
>19712 NS=50 contig=separate
TTGTGTGCTCCACCCCAAGGGCTCCACCATGCTCCCAGGACACGTCTTTCCTCAGCTTCTGTGGCCCTCAGACTCTGGCACCAGACCCTGCCAGTCTGTCAGGAAAAGCCTTCTATAACCTGCCACGCGAGGAGGGGCTGCTTCTCCTGCTCCACTTGAGCTTTTGGGCCTACCTAGCCCCATATAGACCTTTCTAAGCCTCGAACCTCAGGCCCGGAAAGGTCTTCCGTGACTGTGGATGTACAGGGAAACTTGTCACAGATGCCACAAAGTCTGCTGTCCATTCACACGACT
>19713 NS=114 contig=separate
TAATGGGGGCAGCAGAAGGGAGGGGAAGGCATCCTACTGACACGACTGTTAGAAATTACTAATGTTTTGTCAAGTCTCTTAAACTACGTTGGTGTCATATGACTCAGTACCCTATGTAATAAGCAACTGAATCACTTTGANNNNNNNNNNGTATCATGACTGGCATTAATCTCTTTTTATTAGGATGCAGGTGGATAGAGATGTAGCTCAAATGCTAGAATGTTTACCTATAGTACAAGAAACCCTTGATTTAATCACCAGCACCATATAAAATGAGTGTGATGACACAGGACT
>19714 NS=107 contig=overlapped:29
GTGTGTGAGCAATCATGTGGGGAGGCAGGAAGCCGGGGAGGGCAGAGGTCAGGCTTGCTCTTCGCTGACGTCCGCTGACTGTTCAGCAGCAGCCCCGACCCCCGAATCTAACGCCCTCAGTGGCCTCGCTGCCATCCATTTGGCTCTGCGTCTTAAATGTCACCCAGCTCAGGGACCACGCCCCCGGCCCCCGGGCCTCAGGGAGTGCACCTGGACAACGTCCGTCCGCAGCACAGCAGATGGCGGAGCACTGGACT
>19715 NS=114 contig=overlapped:12
GTGTGGGGGATCGCGGTAGTCTAATGAAGAAGGCAAAGGAATACATAGCAGGAGGCCTATCAGTTAAGCCTTTTTGAATAATATTATTGAAGTGATAACATGGAAAGCTGGAGTTTACCAGATAACCATGAGCACCCAATATGGACTCTTTCTCACTCTTCCAAAATGTGAAGACAGTGCAAGGCACAAGTTCCTGTCTGTCATGCATCCTCCTAACTGTGTGTATCGATCAATAACTAATCTGTTATTTAATTAGGAAGTGTCATTGGACT
>19716 NS=103 contig=separate
GAGTGTGCAGGCACCCTATGATGGAACAAAGCCTAGGTAGGTGGGGCAGGTCTGAGGGTCTCAGTTGAGACAGAAAGCCTTCTCTGAAGCAGCTCTTGAGTTTTTAAGAGGGTAAGCCTTTTAGCTAGGAACCCTCCTAGTGGCACGGTATAGAGGATATTTGGTGAAACATCTGGGCTGTGTCATTTGGGGTGAACTAGGGCTCTATGAGCCATAGGGGAGCGGAGAGGGAATTCTAGGGTGGGCACATATATCATTGGTTGGACTGGGATGCTGGTGATGCTTCATTTGACT
>19717 NS=27 contig=overlapped:123
CCATGGGTCTCGGCACTTCCTGCATGGTGGGGGCCTCCGAAGCTGGTGGCTGAAGTCCAAGGTGACCACTGTGGCCAGGGCTGGCGAGGCCTTTGGGGTAGGCAGTCGAGGAGAGGTCGTGCAGCTTTGGGCTTGCATTGGGAGGTGTGGGCATCAGACT
>19718 NS=91 contig=overlapped:95
AAGTGAGAAAAGAATCCAAAGCTACCCACCCCACAGGTGTCCTCTGCAGAGCTCAGGAGGCAGGGAGCCACCAGAAAGTGGCAGGTTACAGCTAGAAAGGGAAGCCAAGAGCACAGTTCGGGGAGGGGAGGAGCCTGTCTGGTGGGTCAGCCTCCACACTTCCTGGCCCATGTTTAATGTCACATGACT
>19719 NS=115 contig=overlapped:112
AAGTGTCACCTGGAAATATTGGAGAGCTTACACACAAGGACTTGTTCTCAACCAACAGGAGAGCAGCTGATGGACAGATAGCTGTGCTACTGTGATAGAATGCATGGGGCTGGGTGCCTCATGAGGAAAGGGTGTTTAATTCATAGTTCTTGAAGTCATACAACATGGGACT
>19720 NS=121 contig=separate
AAATGTCCATCACAGGACAAATGGCTAAACAAATGTTGCATGCTCATACCAGAGAATCTTACTCATCCATTAAGAAGAATGGTATACCTGTACCTGCTTTGACATGGTTGAACCTCAAAAATAGGCCGATAAAAGAGGTCNNNNNNNNNNAGTAATAAAAACATACATTCCTTTGTTTGATTTTATTTGGATGAAAGTCAGATGTTTGGGGGGAGAATCCATACCCAGTGCATTAGTCAGTACCTGGAGCTGTGTACTTTTTAATGGCACAAAATGTTTCTAGTTCACAGGACT
>19721 NS=123 contig=overlapped:107
GCGTGTGTGTTAGGTCAGCCATCTGCGTACTGATAGGCATGCCTTAATAAAATAATCTGTCCTCAGAGAACATTCACTGGAAGAAAAACAGTGAACACTAAAGGATGTCTGCCTGATGTCATCAGTAGGCAAACCATCACGTGCAATAGCATGGGACAGACCCTGGGTCATCCGACT
>19722 NS=109 contig=overlapped:70
CGGTGCTTGCATGTGCACCTGTAATCCCTGTACTCAGGAGGCTGAGGCAGAGGGATCCGGAATTTGAAGACAGGTTAGGGAGACCCTTTCTGGAACAATCCCTGAAGTCACAGTGTGCTCTGCCCTCAGTGTTCCTGGGTCTGTGAGGATCCTCTGTAACTACCATCCACTCCCTGTGAGCATTCCCTCAAGAAGGGGTTCCTTCCACAGGACT
>19723 NS=104 contig=separate
TAGTGAGGAACATCCATTGCCCTGGGCACAGCCAGGACTTGGAGGCAGCTCTGATTCTTCTGAGGTTTACTTAGAGTGTTGGCCCACCTGTGCTCCATCTGACTGCATTGGGAGCTGGCAGAGCTGCCGTTGGAATGTGTCTGTCCTGTCGGGAGAACAAAGCGGATTTCCAAGATGGCCAGTGTGTACCATTCCTGAGTGTCAGAAGATCATGTCGTTATGGTGAGTAACCTGTCGACAAACCCCCAAACACTGGCATTGATGCTTCACCCAGAGTGGAGGGGACATTCGACT
>19724 NS=123 contig=separate
TGATGGGGAGGTGGGAAGACTTGGGAAGCACAGGCAAGAGTATTTCAGATATTGTCACATACGGTTTTATTTTTTCATAGAAACCTCTACATCTTCCAGATCATATTTTAGTGCTGAGTCAAAGTTAAGATTGAGTGATANNNNNNNNNNTTAAGCATCATTTGCACAAATGTTCATATCAAGGCAGCAGTAGGGAGGTGCAGTCACTCTTAGGATATAGGAAGGGGTTGTTGGTATAGTGGCTTGAAGACATGCCATCAAAAGGGAGAAAAGAGCCCATGTGGGCACAGGACT
>19725 NS=102 contig=separate
GTATGGGCCAGATGGGAAGTACCCAGGGCTCTGCCAGCCACAAGCTCTGTTGTAACTGTGTGAGAGCAGCCAGACTGTACAGGGATGAACGGGTGTCACTGTGCCTTAGACTTCACATATGGACACTAAAAGTTGCAATTNNNNNNNNNNAACTGTCCCATGCCACAAAGTATCACACTTTAAAGGACTTTTTCAAATGTTAAATGTACCTGGAGTGGACGAACAGAATACCATACAAAAACAGAGTGAATGCGTGTGGACTGCACCGGAAGTGGTTTTCCTTACCACGGGACT
>19726 NS=18 contig=separate
GGGTGCTGGAAATTGAACCCAGATTCTGTAGATGAGCAGTTAGTGGTTTTAACTGCTGAGCCATCACTCCAGCCCTAAATACCAGAAACTTAGTGACAAAAGTTTAGTGCCTAACACAGGACTCAAGGAGCAATGACATTNNNNNNNNNNATTTAAAGCAATTTCCTGTGATAGCATTTATACACTGCCTGGTGTTGACATACTGCAAGAAATGTCATGGCTGGAGTCCTGGAGGAGAAATCAGAGTGGTTTTTTATAATGGCCAGTGCTGAGAATGTTGCTTTGCATAAGACT
>19727 NS=95 contig=separate
AAGTGAAATGCATTCTAAAAGTTCATGTATGGATGTGTTAGTCCCCATCTGATAGTTTCATTGGGAAATGCAGGAAATATTAGGAAGTGAGATCTAGTTGGATGAAGTTAGGTCATTGGGGAGATGCTTCAAATCAGGAANNNNNNNNNNTGAGTAGTTTTCCTCTAGCTCATAATTCTATGATGGTATCTCCCCTCACAACAAGTCTAAAAGCAACTGGGCAGTGACCATGGACTGAAACCAAAATAAACCTTTCCTCCTTTTATGTTATCTCAGGCATTTTGTCATAGGACT
>19728 NS=70 contig=separate
GCGTGGTGGTCCATACAGCTCGCTCATGTATCCATGACATGCTTTTTGCAGAGCCAGCACAGTTGCTTCTGTTAGCGTGATTACTAAAGGGCCAGCCCAGAGGAATTTAGAAAGCTATATAGAATCACAAAGCAGAGATTNNNNNNNNNNTCTTTCTATCTGCAAATTCCCATAACCTTCAGCAACAACTCTACACTGTGCTGTCACAAGAATTTACACACCTGTCTACATCTCCTAAGCCTTTCCTCGGAGGGAAAGCACCTTGGGTTTTCAGTGTTTCCTCTGCACTAGACT
>19729 NS=115 contig=separate
TGATGAGATTCATGAGTGTAGCCTCTGTGACATTTCTAGGAGACAACCTCTGCAAGCTTGTTCCTCTAGCCCTAAGAATCTTTCTGCCCCCTCTTTCCAAAATGATCCCTGAGCCTTAGGTGTAGGAGTTGTGTTGTAGANNNNNNNNNNGTAGATGTATCGGTTGGGACCAGGCACCACACCATCTCTTGATTTCTGCATTTTGTGGTTGTCTGTAATCGTCTCCATTTGTTGCCTTGTGAAGTTTCTTTGACAAGGGTTAAGAACTACAGCCACCTGTAGTTACATTAGACT
>19730 NS=101 contig=separate
CTGTGACCTTGTCTTAGCCCTCCTTCCTAGTTTCTAAGCCAAGTCTTTTCTGGATTTACTTTTGTACTTCTGGCTCTCCTGTCTTCTTGAGGTAGGCATGTCACAGTGGAGACACTCTGCAGGGGAGACCATCTAACAGAGTCAGTAGTCGGAAGGTGAAAAGGAACAGAGTGAAGCAGGTTATGGGTGAAGGGCATATGGGCTCTCAAGTTGCACAGAAGGAAAAATGCAGCTTCGAGGTCTCACACTCACTGGTCTGTGACACTGAGCCAGTTACTAAGATTTCATGAGACT
>19731 NS=3 contig=separate
TTGTGTAAAGGCTGACGTATAACTAATAATTAAAGGATCATTCAATTTATATAGAGGGAAAATTGAAATGGTCTTTCCTGTTGGAGGCTGGGTAAATTCTAGATAATAATGGCTAGGTGAGAAACCAGGGCACCTGTTTGNNNNNNNNNNACCTATCTCTTTCTCGCATGGAAACCATCTCAGTTGATCCATCATGAGAAATGACAATTGGGCTTTGCTTTCTGTTACTTGTTGTTGTTGTTTTTCTTTTCCTCCTGGGTACATTCATCCTCTTATTGCCGCTCTCACACGAC
>19732 NS=122 contig=overlapped:23
AGGTGCCGGGCTGAGAGTCGGCCTCTCCTAGGACGAGGAAGAAGAGTCCACCCCGAAGCCCGAGTGTGTTCACACGGAAGGGGAAGTTTTCTCCGCCCTCTAAACAAAGTGCTACCGGCCGGGAGAGAGTTAGCCTCGCCGGGAAATGAGCCCCTGGCCGGCTGTCCAGGGCAGGGTGGTCAGCCTTGGAACCGTACACACAAACAACAAAACAGACCCCGCAGGCTGAATTTACATGCTTTTGTGCTTGCACATCCATATGACT
>19733 NS=33 contig=overlapped:124
TTATGGGGCCTGCAACAGGTAGAGGTGCCTGCAGCCAAGCCTGAGGGTCTAAGTTTGGTCCCCGGAACCCCACATGGTGCAAGAAGACAACCAGCTTCCAGAGTTGTTCTCTGACGACCCCTCACATACCACAGCTTGTCCACAGCCAGACACATAAGACT
>19734 NS=129 contig=overlapped:23
CAGTGCAGCCAGCCCTGATGGCGAAGGCACCAGCCAGCAAGCCCTGAGGTAGGAGAGAGGGCTGACCCAGCCCCTTACCCGACTGCAGCCCTTGGAAAAGCAGGCTCCACACCTCAATTGGGAGTCCCAGAGGAACTAGTTCTATGGGTGTGGGTGAGCTGGCCCTGAGAGAGGGCGTGAGAGCCAGAGAACTGGCTCTGCCTCCTGCCAATGGTGGCACTGTGAAGCTTAGCCAGAGCAGGGCTAGAGCGCTCACCTGACT
>19735 NS=115 contig=separate
AGGTGGGGTGCTGTCTACCTGTGAGATCCCCGCACATGCTGCTTTCGGAGAACTTCGGCCAGCTCACACCCTGTGCTGATCGTACACACTCATTAGGACCCGGCTGTGTCCAGCCTCAGACAGAGACTTCCATGTGATGANNNNNNNNNNTGATGCCAGGCGGAGGCAGCTTGATTGTGGCAGGGCCTCTTGATGGCATGGATGGGACACTGGCTGGTCACTGAGTCCCCCTCTGGCTTAGGATTGCGCTGTACCCTAGCGCCTGCTAGCACGCAGCACCCACCTCATTGGACT
>19736 NS=101 contig=overlapped:61
AAATGACTAGGCATGTGCCAGTCCCCTTGTTAAAGAAAACAAGCAAACAAACAACATCACCTTGAGTCTGAGGGCTTAAGGATGCCACTCGGAGAGATGTAAGATCCATTTTCCTGACCATCACCTCTTCTAAGGTGTTCCAGATAGAAGCCATCTCAGGAACAGAATGTGATGGATGGCTCAGTGACAGAGGGAGGTAGTCCTCTGTGCTGTTCATGGGACT
>19737 NS=18 contig=separate
TTATGGATTGGTAGGATTAACATAGTAAAAATGGCCATCCTACCAAAAGCATTCCACAGATTCAATGCAATTCCCATCAAAATACCAACACAATTGTTTATAGACCTTGGAAGAACAATTCTCAACTTCATATGGAAAAANNNNNNNNNNGATCATCTGAGGGTATCCCTATCCCTGATCTCAAGCTGCACTACTGAGCAACAGCAATAAAAATGGCATGTCACTGGCATAGAAACAGACTGGTGAATCAGTGGAATCTTATCAAAGACCCAGGAATAAACCCACACACGACT
>19738 NS=124 contig=separate
ACGTGTTGAAGGCATTTATTTTCCTTCACTTCCTGGGCATCTATTGAATGCCTCCATGTATTTGGTACATCTTCTCCAAACCCCCAAATCTGTCTACAAATATGCCTCATCAGACCATAACAAAGAGGTGTAGTGTCTGGNNNNNNNNNNTTCTGAGATGTTCTCTTAGCTCCCCAGGTATACAGAGCACAGGAAAATGAGTGGACTTTTGGAGTTGGCCAGTGAGAAAATGCACATAGCCAGTTGGACAGGAGGGAATATTTTCTAAGCGGGCACATGAACAAGCATTGGACT
>19739 NS=101 contig=separate
TTGTGCTGGGAATTGAAAACAGAATTTAAATGAGCCACACTCTTACAACTCTGTAGACTTTTAATATATGTTTCTCCCTTGCTTTTTTCCCCCCTTCCTGCCATTTATTTAAGAACTAGTTCATTTGTCAGTCAGTTATCCACTAGNNNNNNNNNNGAGTTTGCCTATTTCATGTGCCATCGAACAAACTCCACACTCTGTCCCATACAATATTATTAGTTACATCGGGAAGCTGATCAGACTTGTGTCAGCCGACAGTGCTCCCTGAGTGGGAGCAAAGGCCGTTTCGGACATAAGACT
>19740 NS=104 contig=overlapped:91
GAATGCACATCGCCTACCCAACTTTCCCAGATCAGAGTCTCTAAGGATGTACAAAGGTCATCCCAGGAAGGAAGTCAGGTGAGACCGAGCAGGGGGGAATGAGGGATGTGATGGAGGGAGGTGGCCTATGTGCTCCAGCTCAGAGGCAGGAGCCCAGGGCATGTAGGGAACAGAACTCTTATCGCACCTGACT
>19741 NS=88 contig=separate
TCATGCTTTTTTTCAGTTATTTTAGAACAAGTGACGTTCCTGATACATTGTAGGTTCTTTGGAAATTTTGACTGCGTGAAGGAAAATAATTGGAGCATATGGGCCTTTCAATTACGATCCTCTCACTTAAAGTCATGATCNNNNNNNNNNTCGGTACACCTGGTGATGACACATTCAGTAGTAAATTTTCCATTTCTCTTCCAGTATGCATCTTTTTTCTTTCCTCCAACTGTGAAACACATGGATTTCTAAAATGTAGGCTGCATAGATACCATCACATGCACACACACGACT
>19742 NS=105 contig=separate
CAGTGACCTCTGTTCACAAAGCCGCATGAAGCAGCAAGGCAGCCCGTGGTTAAGCTCCGCTGGGGATCAGCATCCCCGGGGCACAATAGAACTCAGTGCCCAGTGTGGTTCGCAAGCTGTACAGAGAAGCTATCTCATGANNNNNNNNNNAGTCAGAAGATTCCTTACTGCCCAGGATCAGACACTGAGTTCTCATTTTCAGGTGCTGTGATGGGTCTTTCTAGTTGGCAGTGTGAGGATGAAAGGGACACGGCCTTAGTTTCCCAGGCTCAGAGTGCGTTTGTGCATGAGACT
>19743 NS=68 contig=separate
CCATGAGAACACTGTACACACGTGGTGCACAGTCACACATGAAAATAAAGCACCCATCAACACAAAAAAAGAGAGCAGGGCACGGTGGCACACAGCTTTATTCCACCTCTTAGGAGGCAAAGGCAAGTAGGTCTGTGAGTNNNNNNNNNNTCCTGGACAGGCAGAGCTACATAGTGAGACCCTGTCCTAAAAACAAAACAAAACAAAAACAATGGACAATTCCCAAGGAATGACACCTGAGGTTGTCAAATGTCCTCCTCATGCACAAGTGCATGCATACACACGCACACGACT
>19744 NS=92 contig=separate
TCATGACACCAGTCTAGGGGCACAGACTGTGATCCCAAGGCATTGAGTCTGTGGTTATGTCATGGCTCAACTGGGGCAAGATCCACCTTTTGATATCAGACGTTGATGACTTGAGTCTCAGGCACTTGGAGGCTCCTGACNNNNNNNNNNCTTTCTGCCCTGGAACAAATGTGTAGGAAGAGATTGGAAAGAATACTAGCACGGTAGAAGTCAGACCTCTACACTAATCACAGAAGGAACATCTCATCACTTTCTCCATGTTCTAGCCACTGGGTCCATGATACACACGAGACT
>19745 NS=117 contig=separate
ACATGGCTAAATCCCAAAGTAGTATCCTAAGAGACTGATTTTCTCAGAAATGTCTGCTGCTCAAATATTTTCTTTTCTTGCCTTCTGGGACATCAGTACCTTGAGTGTCTTTTGATCTAATGTCTTTTCCCTCTTTCCTGNNNNNNNNNNCTTCTCATTATCAGCCTCTAAACATTGGTTGCATGGTCTCTGGATAGATAGTTTATTGGCTCACAAATTTCTATCTGACCAGCTTCCATCCCCTGAACTTCAAACTTGTATATTCAATTCTTTCTGCAATATTTTCATTTGACT
>19746 NS=114 contig=separate
TGGTGGCAGTTCTGCCACACTATCGAGACTGTTGAAGGGATGAGGTGAGATAATGCAGGTGAAATCGTCAGTGCTGGCTTAAGGGCAGCTGTGGCAGAGTGTTTGAAAAATGTGTACTCTGAGAGCAGAAGGCTTGATTTCAAACCTTGAACTGTATTTAAGGTGAATCAAACAATTCCAGATCTTGGCAGAAGGGGGCGCTCGTGCACTTTCTTTAGATCGTTCTAGCCAGCTATCAAGCGGAAACAACTTTTTGTCTCCATTTTCTAATTTAGTTCTTGGGTCCATTTGACT
>19747 NS=110 contig=overlapped:20
CTGTGATAAAAGACCGTGACAAGCGACTTGAGGAGAAAAAGGTTTATTTCAGTTTATAGTTCCACAGTCCATCACTGAAGGAACTCAAGGGAGAGGAACTGATATAGAGGCCATAGATGGATGCTGTTTACTAGCTTGCTCCTCCTGGCTTGCTCAACCTGCTTCCTTATACACCCTGGGGCCAACTGCCCAGGAAAAGCACCACTCGCAGTGGGCCTAGCCCTCCCGCATCAGTTACTCATTAAGAATATGCCCCACAGGACT
>19748 NS=104 contig=separate
TGATGTTTGCACTCATCCCCATCACCACCATCCGATCAGCCATGTCCAAACTCATAAAGGACTCTTCCTACGGTGAGCAAGAGGACTCTTTCCAGGATGCCCTGCCCAGGTTGTCCCCGCAAGCGGGGCTGGGGAGAGGGCTCCATTGGTAAAGTGCTTGCATGAGGTCCTAAGGTTGGATTTCAGGCACTCATAAAATGCTGGTAGGAAATACATGCCTGTAATCCCAGAGCTGGGGGGCCAAGGAGGATCCATGGAGCTCTGGCCGTCATACAAGCACATATGCACACGACT
>19749 NS=116 contig=overlapped:21
CTATGTTGTTTTTTGCCCAATACCACCTCAGTTTACCTGGAAACCTAAAAAGACAAAAGCCTGGAGAATAAGCATAGTGCCCACTATCCAGTGATTGGTCTGAGACACACACAGGACCTTAAAGGCCAATCAAAACCCACAAGGAGAAGCTTCCGGTCTTGGTGGAAACTCTGGGGAAAGAGGCGTTCTTTGCATTTAAGGACAAAGTGGAAGACTAGCATCGTGGCTCACACCTATAATCCCACACTTGGGAACATTTGACT
>19750 NS=119 contig=overlapped:18
TAATGAACCGAATCTAGACACTCTCTCAGAGACATGCCCACAGCTTGGTCCCGTAGGTGAGTCGAGTCTTTGCCCCTCAAGCTGACAGTCAGTAAAAACTATCATGATGGGTAAATGACACAATAATTTTCTTTCTTTTCCTTTCTTGTTTTTGTTTTATATTTTTTATGGCAAATATATCCTTTGTGAGCTTCTAGCTTCACAACCACTGTTTGGGCTGATCATTCTTGAAGCTCGTATGTGTGTGCATGTGCCATCACATGACT
>19751 NS=126 contig=separate
AGATGGCAACTGGTGGGGGCAGGCTTCCTGGTGGGGGCAGTCCCCGGGGTTAAAATGGAAGCGAGAGATTGTTTTGTTATTGAGCTTCAGGAGGATTTAGCAGATTCGCAGAAAATTTGGCAAGTAGCAAAATGATGCAANNNNNNNNNNTTCAGGGAAACAAGTCATGAAAGCAGAAAAACTGAGCAATAATTAGCAGGTGCTAATACTTGTATATTTACAGTAGTGTAAACACAGAGTCTATGTGTGTGTTTGTGTTTACATATGTGAGCGTAGGCATAAGTTCACACGACT
>19752 NS=25 contig=separate
TAATGATGAAAATATTGGCATAGTGCTTTTTCATGAAAAAAAAAAGTTTTCCTAAATCTTATGAAGTTTGAGACTCACAGGAGTTTTGTTAAGTTCTGCTGGGCCACACTCATCAGTGAAGGGCGCCGAGCTGCAGCTTANNNNNNNNNNAGTAGTTATTGCTGAACAGGATAAGTTAGGGTTCATGTTGGCCCAAGTATGGCTGTTGGTGATGTGGTTGTGCTTAATGACATGCTCATCTTCAATTCTCTGGCCCAGAATGCCACTGTCAGAGCACTGGACTGGCACGGGACT
>19753 NS=45 contig=separate
GGGTGTGCTTGAAGCGGCCTGTGCATTCGAATTGCTTCAGGTTGGCCCCCAAGTCCCAAGCGGTCAGAGAGTAGGGGCGGGAGTGGACCTTGTACGCTAACTTCATTCTGAAACTCTGGGATCCATTAGCACAGCCGGCTNNNNNNNNNNGAGGGCACACGCAACCAACTTGGGGTGGAACCCAGCCTCTCCCACCCATGCATGAGGACCCTCCTACCACAGTGGGACTCCCAAGTACTTTAGGGTGCTCTTCCTGCTTCCTTTAGCCTTGGAATCTCACGGGTCCATAGGACT
>19754 NS=121 contig=overlapped:7
TGATGCTGAGTGCACTGATACTCTAGACTTCCTGTTTTTTCCTAATGTAGGCCTTCATGCTCAGGAGATCAAGAGTCTTTTCTGAGGAAAAGGCAACCTAGGGAGAAAGATCTCACTTGGGGATGGAGAGACGGCTCAGTGGTTAAGGACTTGCTACCCATGCAGAGGACTGCAGTTTGATTCCCAGCAGCCATACCAAACAGCTCATAATTGCCTGTAACTCCAGCTCCACGGGATCTAATGGCCTCTTCTAGCCTCCAAGGGCCCCCATACGACT
>19755 NS=131 contig=separate
ATATGCTTCTGGAAAGCTGGATCAGCTGTTAAGAGTGCATACAGCTCTTGCACTGAAATATGAGTTCAGTTCCTGACATACATATCCATTGTTTACAGAAATGTCTTGTGTCCAAATCCATAATTTATTAAGTGTTTATGCTAGCTCAAAACTATTGATATGCTTGAGTATGAGTTGTGTGAATGGAAGAATGCTTGAGCATCAGCTAGCCTGTATAATTAACATATGAACATACGTGAAAATTTACATAAGTCTGTGTGATGTGTGTGTTTACATATAGAAACACACATGACT
>19756 NS=117 contig=separate
GTGTGGTGCTTTCGGGGCCTAGGCCCCAGCAGCCAGGTTGAAAGAGAGGCATTCATTAAGGACTGGGAGGGCTTTGTCAGCCCTTGACCATCTTTCTGTCTCTAAGAAGGGCTGCTTTGACGCCCAGTCAGAAAGAGTCCACTGTATTTCCTTCCGTGCCCTCGTGCTACTTCCAGACTTGAGCTTAGAGCTCCCTGTTCTGTCCTTACCAAGCTCCCGTAGCTTGCTAGCCTTCTGGACACTTCCTGGGCCTGAAAGGTTTGTGGGTTTGTGCTCAGTCCAGTGCACGTGACT
>19757 NS=126 contig=overlapped:25
GTGTGTGGCATGCTCGCGGCTCGCGCCCGTGGGGGTCAGAAAAAGCTCCCGGATTCATTGGAACCCCAGGTATGTGTGGTTGTGATGTGTGGGTGACAGGAATTGAATCCAGTCCCAACTGCACATTTCAGAATAGTGGAGTTTCCGAAGGGCCACAGCACGTGTGGTTATTTAAAGAGCCAGCGCCATAATTAACTGTGCGCTTGGCTCCTCAAGCTTCTCTGTGGGACGCGAGGACACTTGCTGTCACCACCAGACT
>19758 NS=60 contig=separate
ATGTGTTTTATCTGCATGTTGTATGTGTGTCATATGCATTCTTGGTGCCAGAAGAAGCCAGTTTAGGGCATTAGGTCTCCTAGAACTGGGGTCAATTGTGGTTCTGGGTTCCTGATATGTGTGCTAGAAGCTGAATCCACNNNNNNNNNNTCTTAACTTCTGAGCTATTTCTCTAGTCCTCAAAGTCCATAACTTTCTGCAGAAAACTTTTTATTATATCCAGGTCTCTTATCTTAAAACAAAATCCCTGTAATAATTTTCAAATAAGTAAGAGGCCCTTAGATCCATTAGACT
>19759 NS=122 contig=separate
CTGTGAGTCTTCAGGGGCACCCTAATAGATATCCTTACTAGGAGACCTGGTGCTTATTACAGAGCTCAGAGGCTTATCACATGGCATCATTGGGTTTTAATAGTGCTGCTCTTCAACCACATCTGAGGCATGCTCATTGGCANNNNNNNNTCAGCCGCTCACTACAGCTGAGATTCCTCAAACTGCCAAGGCCTTGCAGCATGCTGTGAGGTGAGAGAGAGAGAGAGACCTTGTTCCTGTCTTTGTGTACATCTCTCAGAGACATAGAAAGGGGACAAGTTGCTGCATATGACT
>19760 NS=130 contig=overlapped:26
GTGTGTTCGTTACTACAGCCTAGCTTCCAGACTCTCTGGTGGGTGTGTGAGGAGCGTGCGTGTGTACAGTTGGAGATATGGATGACTTGAAACGTACTCAGAGTTCTCTCTCTGTTCATGGCTCAGAGCTGGTGAGACAGCTCAGTTGCAGAGGCATCCGCAGCCAAGCCTGACACCCCAGTTAGACTCCAGAAATCCAGATGGTAGAAGAGAGAACCAAACGATTTCCACCTGCTGTTCTCTGACTGCCACACGACT
>19761 NS=59 contig=overlapped:53
GCGTGGGCTTATGACCCTGAACAGTCATGTGTTAGAGCATGATTTCTATATGTTCCACAACCAAAGTGATCCTAATGAGTCTCAGTGATTTCAAAAAGAAGACACAAAGGTCGGAGGGAATAGTTGGGAAGAAGGGGTCATCAGGAGCAGGAGGGGATGAGGGGTTAATGGGATGAGTATGATCGCAATACATCCTGTGTGTGTTTGCATGTGCAAGTGCACATTCGACT
>19762 NS=106 contig=separate
TAATGGTGACTCCGAAGCGCACGTTTTCGCCCACGTAGGCCGTCTTGTTATAGAGAGGCAGCGTGAACTCTGGCGGCCTCTCGAGGAGCCGCATGGCGTCTGTTCTGCGCTTGACCCTCTTGGTCCTGCGGCAGTAGTAGTCANNNNNNNNNNCCCCCCCCCCCCCCCCCCCCCCCCCCCCCCC
>19763 NS=63 contig=overlapped:113
GGGTGATGGAAACTGAACCCAGGTCCTCTGAGAGTTGTCAGTGTTCTTCACCACTGACCCCTCTCTCTAGCCCCAAATAATGGAAGTGTGTAGACAGTGGGGTATAAAGACTCTCCCGAGTAACTCTAGGTAACCTGAAGAATGTAGGGAAAGAAAAGCACACATTAGACT
>19764 NS=25 contig=overlapped:70
TGGTGCACACTTTTACATTCGGCACTAGTGAGGCAAAGGCAGGTGGATCTCTGTGAGTTTGATGCTAGCCTGGTCTACATGGTAGGACAACATCATGAGACTCTGATTCAAAAAGTGTGTGTGGGGGGGGTGGAGAAATGGCTTGGCAGCTAGGAGTAGTTGCTGCTTTTTCTGAGGACCTGAGGACCTGGGTTTGGTTCTCCTCATCCGACT
>19765 NS=126 contig=overlapped:22
GAATGGAGGTTAGAGGACAACTCACAGGGGTTTGTTCTTGTGCAGTCTGTGGGTCCTTGGGGTGACAAGCATGGTAGCAAGCACCTTTACCCCTGAGCTGCCTCATCAGCCTCAACACTTATTCAGTTTTGGATCTGCTACTTTCTGGTCTTGGAGTCTCCTCTGGCAAAGGCAGGCATGGCGCAGATTCACCTGGCCCCTCCTCTTCCTGTGCACACAGGAAGACATTCCCCAGGGGCCCTTTGCAGTGAGTTGCACCCGACT
>19766 NS=93 contig=overlapped:85
ACGTGTAGCTTGAAATGCACATGGATAAAACTGCTTTGGAGAGAGGGAGAGGTACAGAACTAGAAATGCCAGTGAGCCCTGCTTTGATGACAGATGTGGGTTTCTAATTGCCTATCATACACTATCCTCAGAAACCCTTCCTCATCCAGAGTGCACAACATGCGAAGTAGCAAAATTTGGTCATTTCTTGCATTTGACT
>19767 NS=116 contig=separate
CTGTGACTTCATGTATGCAACAACCCAAAGAACAGCATTTCTGAGCTCCTTAGGAATTATTTTGATGCTCATCAGAACACTGCCTCTAGCTGTCTACAACTGTAGAGGACGAATAACAGGAAGTTGCAGTGTAATGACTTNNNNNNNNNNTGTGTCTGAGAGGAAGGGGATGGTCACGATCTCAGTGTGAGCACTTACGTTATGCACATCTCACATGTACTTCCACAGTTAATATTTTAAAAGAAAGACTTGTATGTGTACTCTGTGCGCAGCTTGAACATCTCCCATGGGACT
>19768 NS=105 contig=separate
AGATGATTCACAATCCACACTGCATTTATTCTGGGAGAAACAAGCACTGGTCAGGCTTTGGTGTCCTGTCTGAGAAGAATGTCTCAACTGATCTCAAAAGCACATTAAATTCTCTTTCCTTTTTCTACTGCATATCTGCAANNNNNNNNAAGCAACATATCATAACCAAATAGAGATGTGAGAATCCAGCTGTGTTCTCTCAAGCCGGACATCAGAGACATTTTCAAAAATGGCAAACAATGCTTCTCTTCCCAGCACGTTTGTTTTGGGAAATATAACTATTTTCATATGACT
>19769 NS=126 contig=separate
GTGTGTGCAGCCAGAGTTTGACACTTGGAGTTTTCTAATTCTTCTCACCTTAGGTTTTGAATCAGGTCCCTCCCTAAACTGGCTTTACCATTTTGTCAAGGCTGGCTTGTCGGCCCAGGGTTCTCCTCTCCCTTCCTCCCAGNNNNNNNNNNCAGTTCCAGTGTTGCAGGTATGTTCCAGACTTGGCAGCACGTGGCCTTTCCCTCTGAGCCTTCTCACTGGCCCTGCCTTGCTAGCATTTCTGTTTTAACTGGCTTGGTGTTTTTACAGTGACTTGGAAGGTACATCACAGGACT
>19770 NS=137 contig=separate
TGGTGTAGGGCTGTTTACAGCGAGCATCTGCTCTGCCGCTGATCATGACTAGAGAACTAGAGGTTCAGGGGAACAGATACACTCGTAGAGAGGGCAGAGACAAAGCTCAAAGATCCGAAAGGCATTCCTCAGGGAATTCCCTGAGCACTGNNACGGGCCAGTGATGGAGAAAATGGTATGCAAACCCCCAGGGCTGTGTTCATGACTAAGCATCTCCGATGTTAGAAGTTCCCGGGCGGGGTCCATCCTCCTCCCAGCTACACACTGCCTTTGGGTGTCCCCCACCGCACTGGACT
>19771 NS=66 contig=separate
CCATGTTCCCTTTGACCTGGCCCTGGTCCTCTCTAGCATTGCTCTCTCTTTCTCTGTGGCTTCCTCTTAACCCGCTCAAGCTCAAGGAAACTAGATTCTTACTGGACATTGCTGCTCCGTCTAGCCTATCCTGCCTTTCCNNNNNNNNNNCCCCCCCCCCACCCCCCCCCCCCCCCCCCCCCCCCCCCCCCC
>19772 NS=140 contig=overlapped:10
CAGTGAGAGAAGAATCTGCTGGCCCTGCCCCACTGAGGGAAGGCAGGTCCTGTCCTGCCATGCGTTCCCCACAGAGGGAGTCCAGATGGTATGACAGAGAGTGGAAGGGGCGGTGGAGCTGCTGGGGGCCTGAGTAGATCGATGCCCCCAGCACTCTCTCCCCAACCCCAGGAAAACAATTAAGTACAGATCAATGGGTGGCCGCTTTGAATATGCATAAGTGAGCACTTGACCTTCAACAGAACACACACACATTCACACTCACACACACGACT
>19773 NS=92 contig=overlapped:97
AGATGTTTGTCTGTTTTGCCTTTGTGTAATACTCCCCAACTGTCCTTTAGAAGTCCACATGGTAGCAAGAACTCTTGTTCCTTCTAGATTGGTTACTTAGGCTCTGTGATCATTTCTAATGACCTCCCTCCCATGGAGTAGGAAAAGGACCTATGTCTTGCTTCTAGCCCATAGACTTCACCAGACT
>19774 NS=88 contig=separate
TAGTGTTCAGCCCTGTTCTGTTGACCAGAGCAGCCACGCATCACGTACTTTATTGTCAGGTTTGCCTGTTGCCTGTTTCCTGTCATTGGCTATGTGATGGCAATAGTCAGACCTTTAAGTAAAACTAACTTTATCATTCANNNNNNNNNNTCTAAAATAAAGATACCATGGTAGGGAAGGGGTACATATTACCCAATTATACAAAATGTTCAAGGAACCTGAATAACTGGGTAATTTGGGATTCTTTTCTGTTGGGTTATTGGATTATATGTGTGCATACATTTACATTAGACT
>19775 NS=100 contig=separate
TAGTGTGGCCTCGTGGGTGGTCATCTCTGGCATGAAATGATTCCGCCATTTCCACTTCTGCTGAGCTGGGACTAAATGGTGCCTGGTGACTGTCATTAAGCAATGTGTTTACACATGTTTATATAGACAAACATCCCACTGGNNNNNNNNNNGGAGGGTGTGTGCAACCTCCTACATGAGAGATCTTAACTGCACCCTCCATGTCTGAGGGGTCTTCCTAGTGGGGACCATGTGGAGGCCTCCTGCAGCTGCAGAATTACTATCAATCACCCCCTTATACACACACACACACGACT
>19776 NS=87 contig=separate
GGGTGAGGTGGAGCAAGTCATTCCAATACTCACTTACAAAAACAGCTTACAGTAAAGAGCTCTAATGAGAAATTGCCTGTGAGGCGGCCGTGGGAAGGCCAGTTACCATTCACTGTCAAGGTGTGCAGAATGAAAAAAAANNNNNNNNNNCTCCTACCCATCACCCTTTCCATCCTAGACATTTAGGATTAACTGGTGTGAAATGGCCATGGGATGCAGACCAGCTCACATACCAAAATGCCAGCTTTTACTCAGTTGTATGTGATCGGCAGAGCTCAGTACCCACACACGACT
>19777 NS=60 contig=overlapped:62
CTGTGCAGCTATCATGGCTGTTCTGCGCAGGGGCACTTTTCCCCAACAAGGAAATATTCCCAGGCAGAGAAGTGTGTGCTAAGTCCTCCAGGGTTTGGTTTGGCTTGCAAGTGCCTGCCTCCCACCTGCACCAGGCACACTCACATTGCAGTAGATACGCTTCTGCACCCCAAAGCGCAGCACAAGCACATCGAAGGCTTGGTTCAGGACGCCCATCAGACT
>19778 NS=102 contig=separate
ATATGATTTTCTCAGGATTAACTTAATACTTCTGTATGAAATATCTATAAAAATCCGAATGGTACATTAGGAAAGGTTAATGAACAACAGAATCAGAAGATGGCAGGAAAGTCTCAAGGATATCAGAACCAGGCTATTACNNNNNNNNNNCTCTTTGCTCTGAAACGCTTTGATGAACTAGATGTCCAGCACTCATAGTCTTTAGTTTTAAAAGCATTGATTAGTTTTCTGGATTAGTGCTTGTGAATCGCATCTAAGTTAGCATCACCACGTTAATCACGTTAGCATCAGACT
>19779 NS=128 contig=separate
CAGTGTGAAAAATAGTGAAGAGCATAGATGGTTGGAAACTGCGGCACAACAATCCAAGGAAACAGCATTGCTTGGCTAATAGACGCTTAGCAGCCTACTGCCCTCCGTGTGAGGCTTGAGGATAAAAACCCTGCCCTCTAACACGCTGAGAGGAACAAGTGCAATGCCCAGGAGGGTCTGCACGTGGTCATGATCCCCAGAAACTAGGGTCTCCTTGGATCCTAAGCATCGTGGCTCCTGGGAGAAAAGCAAAGAGCCCCTGTGATATGCTGCTGGTGACCAAGGCATGGGACT
>19780 NS=121 contig=overlapped:27
ATATGAGTAAATGTATGGTTGCACGTGTGCCATGATGTGTGTATCCCATTGCATGTGTGGAGGTCAGAGGACAGCTTGTGATGCTTCTCTTCTTCCATTCTGTGTATTCCAGGGATGGAGCTCAGGCTTGCCAGGCTTGGTGAGCACCTAACTCACATGACTTATCTTACTAGGCCTATTTTCTGACTCCTTCCCAACCCCCAACAGTCTCTCCTTGTCTCATAGCCTTGGCTGTCTGGCCTTGAACTCACACAGGACT
>19781 NS=114 contig=separate
ATGTGTCTATAGATAGAGGCTTGGGCAAGGACTTGATTATGATTCCAAATAGGTCAAGGAGTAATGACATAAAGGCCTGGGAGATGACCCAGCCAGCACCTGCCACCAATCCTAAAAACCTTAGTTCTGTTTCCTTTCCCNNNNNNNNNNGTATGACAGAAGGACAGGACTAAGTCTTCTAAGTTGTCCTTTGACTTCTACATGCATAATCCCCTCCCCCATTCCTCTGACGACCTCTTCCTTTCTTCTCCTCCCCCATCTCTCTCTCTTTCTCTCTCTCTCTCTCACACGACT
>19782 NS=80 contig=separate
CAATGGTAGCAGCGCTCACAGCTGCTGTTTATGGAGCGTACACACATGGTTCACCATCCCCAGCATTGACTCGTGTTCCCCTTCACTTCCCTTTCCACAGCGACCAGGCGAGGATCGTGTGATTTTCCCACCCCAGTTTANNNNNNNNNNATGAGTGAATGAATCTTACTGGAAAGGTCTGGCAGAAGCCATAGAGCCAGAATTTGAACCAAAGTCTATCTCGTTCGGAACTGGTCATTTTTTTTCTCCTTTAACTACCATATTAATTCTATGTTTCTCATAGATCATTGGACT
>19783 NS=137 contig=separate
ACATGTTTTTGATATCTGAGAACTTTCGTGTGGCTTTCAACTTGCAGATTTTATAGAGGGTTGGTTGAAAAGAATTAAAACTAAGACTAGCACATGCTTTTTGTAATTCTTTGTTTTCTGAATCACATTGGAAAATGTGCTGNNNNNNNNNNTAACCTTTTTGCAAAGAGCAGAAGGTAAGCTCGTTAACATCTGACAGCTTTGCAGTCTGTGGACAAGTAATGAAAAATGCTGCCCCTCCAATCTCCGCATACCTGTCAGCTTCTGGGTTTATTACAAAGGAGAATCATTAGACT
>19784 NS=132 contig=separate
AGATGTGCTAGAGGCACTACTGCAGAACCAAGCCAGAGATTCACAGATTTGAGCTGCAACTAACGGATGAGGAGAGCTGCATAAACGAGATGAGGGACTGTGGAAAGTGGGAGAGCTGCGGTTCTGGGTCAGGATGAATGAGAGGTANNNAGCAGATGGGTGGTGGCTCTAATATGTGGAGATGTCAGTGTGGACTCAGCTAAGCTGGTGTTAGGAGTTCCTGGCCTGTCAGTTCCTTGAGGCCCACACTGGCTGGTCAGATGGCGGGTCAATGGAGACTGTTGCCATCAGACT
>19785 NS=118 contig=overlapped:8
ATGTGCCAAAGAACTTATACACAAGGACAGACAGAAGTGTAGGGATGTTTGTTAGTTTACAGTGCTGAGGATGAACCCAGGACATCCTGAATCCAGGCAGGTCTCTGAGCCACGCCTCCATCTCCTCACTGGGAGATTCTAGGCAGGGGCTCTATGGCTGGGCAACTCTCTTAGCATGCCCTCCCCACTCTTACCAGTGCTGCTCCTACCTTTGGCAGCCTCAATGAGCACCTTCAGGCCTCTATTTTCTTGAACAATCATCTTGGCATGCTCATGGGACT
>19786 NS=119 contig=overlapped:10
ACATGTCTCTTCGTATGTGTTGTGTGTGGTGTATGGATGGATGTGCATATGCAGGATGGTAGGAAAATAGGATCTGGCTCTTTACATTCTGCTGGTGGTAGTTTGGTGAAAAAAATGACAGCAGTTGCCATGTAGGTTCCTGCGATGTTGGAACTGGCTGTGCTGAACATAGAGAAGGAAGTGCACAAAGAAGTAATTGTCTACAAATGCCTCCTCTGAACTACTCCAGGGCTACAGACCCCGGTGTTGACTCTCTCCATCCACACATCAGACT
>19787 NS=126 contig=overlapped:17
TGGTGCATTTAATCTCAGCAGAGGCGGGCTGATCTCTGAGTTCAAGGCCAGCCTGGCCTACAGATAAAGTTCCTACTGTGTACTATTTGGGGAATGGCAGAGATATGCTGAGGTTTGAGGGTAAGAATCATTGTCTCACCAACTTTATGCCATGACAACCTGTGTCCCATCTCGCCCTCTGACTGCACCAGGTAACATTCATTGTTGCCTGGTTCTCTAGGGTCTGCAGGCTTTCTGTGTGACCAGAGTAGTGCAAGCCACACGACT
>19788 NS=121 contig=separate
CAGTGGATGCTGATTGGATAGTGCAGTCTGGCAGCTAGGAATAGCCATCCTACCGTGACCACTGGTTGGCCTTCTGTATGTGGGAATGCTGGCCACTGGGCTGGTGGCCCCAGCCTCTCCTCACTTGCCCACTAGGCCAGNNNNNNNNNNCAGCTGGTTCTGCTACACTTCAGAGGGCCCAGGTCAGAAGAGTGCTAGCCAGCCAGTATGTCTGAGCAAACAAGATTCAGGTCCATGAGGCCCTCACTGTGTCTGGCCTTCACTATCACAAGCATTGCCTGCTGCCATGTGACT
>19789 NS=70 contig=separate
AAATGCACAAATTATAAGCAATCATTCAATGTTTGTTAACACTTTCAAATAGTAACAAAGACCAGCTGTCATCATCCTGAGGACAAATAAAGAGTAATTAAAATTATTTAGGTGTTATTCTAAAGAAACCAAAAGGTGGTNNNNNNNNNNGGTATGTAGGGTTTCCCTGCCCCTTCAAATCCATATTTCAGAGCCTAATATTAATGTCCACACCAAATTGGCTGTTTTTTTTGCCATTTTATTATCAAGTAAATCTGAAAATTAAACTAGAGTTTGTGATAGCACCATACGACT
>19790 NS=95 contig=overlapped:98
CAGTGTCGCACAGAGAGGGGGACTCTGGTGTGTCTTCTGGACAGCAGCAACAGCCCAAGGCTGGCCTAGAACTAACAATCTTCCTGCCTCAGCCTCCCAACCACTGGAATTACAGATAGTGCTCCTACTGTCTAGATGTGTTCTCAGGCTGACTCACGGTCTTAGCTGAACATTACACATGAGACT
>19791 NS=100 contig=separate
CCATGTTTAGCCACTACCTCGGGCTTCTGCTGGACAGAAAGAGTACTTTTACTTACAAGCAGACATGGATGGGAAATCCTTGTCAAAATGATGTAACTGAAAAAAAGAGAAGTACGTGTGATCATGATTGGCAGGAGAAANNNNNNNNNNAAATTGGGGAAAGACATCTGAAGGCAAATCTAGTTAAACAGTGAGCAGGAGGACCGACTGTGAAGTGACAAGGTGTTTCTTCCCACCTCATCTTCCTTCCCAGTGAGCTTATCTCTTGCTTAACTTTGCTCATAGCACTGGACT
>19792 NS=116 contig=separate
ATGTGTCAGTACTGAGATGCTTAGACATACGGGGGGCTTTGGAGAGCAGCTGCATTCTGAAACAAGAGTTAGAAAGCACTGTCTGACTCTCAGAGAAGTTGTGAACAATGTTACTTGAAATTGCAAGTATAAAGCATGTCNNNNNNNNNNCCAACATGGGAACTTACTGAGGGATATAGCTAAGTGCTAGAGTGTACACACGCACTATAGTTAAATTGAAAGGACCGATCTCTTCACCAGAAAGAACTACTGTTAACCTCATACCACCTGCCCTGAACAAAGAAGCATGTGACT
>19793 NS=130 contig=overlapped:8
TGATGGTCACTGGTAAAGGCTATAGCAAGAAGCCCAAGTGGAATGGATTGAAGAGAGAATGACGGATGAAGAGCCAAACCAGTATAGTCAACTGTCAATTAATGTTCTGAGCAGTTGAAGAATGAACTGGGCCTTAGAGGTGGTGACAGAATCTAAGAAGGCATATTGTTAAAGTGATTGAAATGAGTAGTGAGCCTGGTATAATAATAAGAGGCCATAGGGTTAAGAGCTCAAGGTTTATTCTTTTTTTGTAATGGGAAGGAGACCCATGAGACT
>19794 NS=87 contig=separate
CAGTGTAGAAGACAGATGTGAATCTGTCAAAGCTGGAGGAGCCACCAGAGCTGGAACTCAAATAGACAAAGACACCAGAGGTGTAGAATAGGGAAACAGCTGTCAGGTGAGATGCACAGGTGTTAAAGCTCTTGGACCTGNNNNNNNNNNTATAGCCAAGGCGTTTGTAAGACCAAACAACATCGTTAGTATGGCAAGCAGGACCTGTGCAAAGAAAGTGTCCGTGCAGGATAGATTTAGCAGCTGGGGCATGTCACAGAAGAAATGTTTGATGATGTTAGGTCCACAGGACT
>19795 NS=111 contig=overlapped:6
GTATGGTGAAAGCGTTGTATTCAATCACACTGTCGAGACAATGACAGCTAGGAGAAGGGGCCTATAAAGCCATTCATCAAGCTCTGAAATAGCTAGCACTTTACTTGTCTGGAGTTATTTACTAGTGGTTGATGATGACACAGTTGAGTGAGGCCGGAGCTTATGAAACTTCTTGACTTTCTGTTCTGGTGAGAAGGTCATTTTGAAAGAGAATATGGTAAGTCCTTAGGCACATCCTAATCCAAACTTTGGTTAATGTGGTAAAACAGCACTAGACT
>19796 NS=101 contig=overlapped:119
GTGTGTATAAATACATCAGTACAGACATAGCTGTTATGGTCTTAATGAGTAATGTCTGTACAGGCTCACAATTGTACACTTGCTTCCCGGTTGTGTACACTGTTTAAGATGATTATGGAACCTTTAGTTGATACAGCCTTATTGGAGAAAGTATGTCACTGGACT
>19797 NS=73 contig=separate
GGGTGAGACCAAGCTGGAAGGAAGTAGACAAGACCAACCCAGACGTAAGTTTCTCCAAAATGAAATTATCCAACTGAAAACCAATAAGCAGGGACAATCTAAGCAACAATAACAACAAGAAGAAAAGGAAGTTTTCAATGNNNNNNNNNTGTCCTTGCTTAACAGAGAACCCAAGTAGTGGGAACCCAAGTAATAGGACTCCCGTAGTGGTAGTCCCAAGGCAGCTGATGCCTTCTTCTGTGAAACGCTGAATGGATACTGATGGGAAGATCTCTGCATGCAACGCACTTGACT
>19798 NS=46 contig=separate
ATGTGGACTCTAAAGGGTTGGCCTCATAGGAACAGAGAGTACAGAGAGTACTTGAGGCAGGAGCCCTCGTGGAGGTACCAGGGAGGTTTTAGTCAAGGGATCTATAATTCCAGAGAGGAAGAAGGAGGTCCTGAGAGCTANNNNNNNNNNATTCTTGAAATCTGCTGTGAGGAGACTTTAAGATTTTAAATCACGACAAAAGCTACAAGTGTGCGAAGGAACGCATCTGTTAATTATCTCAGTGTAGTCATTTCAGAAAGTACACAGATTTTTAAATAGCTTATACATAAGACT
>19799 NS=12 contig=overlapped:47
GTGTGCTTGTCCCTCTAAAGGAGATAGCAGTCTCTTGCATAGACATAGATGATGCCTTACACTGGGGTTCATTTTCTAATCTCACACAGAGGGCCCACTTAGGGCCCGCCGAATGTAGCCACCTCTTGTTGGGAATTGGGCTTGGCAGTGGGGAACTCAGGGGCACACTGGCTTTGGAGCGAAAGCTCACCATTTGGGACAAAGACCCCAAAGCAACCCTCAGAGGAACATGTGACT
>19800 NS=11 contig=overlapped:39
AGGTGGGCAGGAGAGCAATTACGTCTTCAGTAACTTTTGGCACACACTTGGCATTGAAAAGTGACACTTGGCTTGTTCACAAATGCTCTGCAGGGTGTTTGGTGGATGTTAGCCAGGTCTGGTGGAAAGAAAAGAGTCTGACAGACCTATCTGGTCTTTGAATCTCAGCTGGTCTATGTGGAATGTCCCTAATATGTCACTTCACTATACAGCAGGTTCTGAGTTCCATTGCCATCCATTTGACT
>19801 NS=122 contig=separate
TTATGCAATTTAGGGAAGTAAGCTGTGTTCCTTTAAGCAAAAATTGAATGGGCAATTCAAGGAGCATTTCTGGTGACATACTACTAGCCTTTTCTGCACTTTCCAGGAGCTGTCCTGTTCATAGGCAATGGCCCTGCTAANNNNNNNNNNATGCTATGTCATATTGAAGTGAACCATTAACAGAGCATTTTCTTTAAAAACCTCATTGATAACTAAATGAAACCATTAGTTCCTATCCCACAAACACAGTCTGTTAGAATTAATAAGGTACATATAAACTGAATACATTCGACT
>19802 NS=57 contig=overlapped:16
GAATGGCTACAATTCTTAGCACGGTAGATACTAACAAACATGGAGAATACAATTCCCATGGTGAGGATAATGTGCATTCAATTGTGCATTCACTGTTTAATCACCTCCTTGTGTCTCAGACAGTATTTACTCATTATTAATTATTTTGCTAAGTGCTAGTGCCATAGTGAACAAGACCACAGATCCCTTGGGAAGCTTATGACCAAATCAGAAGGCATCCTTTGCAAAGCGATGTGCTCAAGGGTGTGTCTTGCTATCCCACAGGACT
>19803 NS=113 contig=overlapped:5
CCATGCACACTCCTGCCTTTGTTGCACATGCACCTGCTAACTTCCTCCCTTAGCTACAGCTGAAACACTAACATCCATTCTCAAACCAGCAGTCCTCTCTCATCTTCCTGAAGAATACTCCAGATACCAGAGTTAGACGGACACAGGCTGAAGTACAGACTCCAGGAAAAAACAGCAAAGATTACGAATAAGCAAATGGCTAGAGGGCAGGATAAGAACACATCCAACAAAAATCAGGACATCATGGCTTCACCAGCAACCCCCAAAATCCATGGGACT
>19804 NS=61 contig=separate
CTGTGAGACTAGTCCTTGCCAAAGAGTCAACTCATGGTACGTTGGCTGAGAGCTTCCTTTAGCAGTGCCCTGTGTGACCTGGGCTTTTCACCTCTCAGTGTTCCATCTCCTGGTGCTGTACCACCACGTGGAAACTTGAANNNNNNNNNNTATTCATTTGTTATCTGTACTTCTGCAGCGGTGCTTATTGGGTGGGTGAAATGATGAGTTAATTCAGCCATTTCATTAATAGGTTAAGGGCTAGCATGGCAAACAGTGCTTAATGAAGGGTACTGGCATGCCTTCCATAGGACT
>19805 NS=110 contig=overlapped:4
TTATGGTAAATTAGTGAGGGAACCAATTGCACTAGTACACAGTAAGAATCTGAGAGCAGCTTGCTGTAGGTGCAGGGGGTCAAGCCAGAGGAACAAGCCCACCAAGCATTATTGGGAGATACTAAATATTGATCCACTCCCACCCCAGAGTCAAGGTCTGGCCGCAGAGGGTTTGATGGGTGTCTGGGACTGTCCCCACACAAGTCCCACTTCCTGAAACTAGCTGGAGAGTAAGTCTGGCCTGTGGAGGTGGTTGCCATCTGCAATTGGTCATATGACT
>19806 NS=58 contig=overlapped:106
ACGTGGTGGTATCCATTTTATAAACTACGTGGGTTTTGTTGTTGAAGTCCTTTTGTGCGCATTCCCCACAGAATCCCCCATAATAGACTTGCATATTTAACAGTGCTCTGTGGGGCTGGGGTAGCCGCTGGGTGACACGTTTTGCGCTGGCAGGAAGACGTGAGTGGATCACCAGACT
>19807 NS=119 contig=overlapped:31
TGATGATAGTGTGAATGGTGATAGATGTGACTGTTTTTCTAAGCTGGTAGACACCTACCTAGCTGCTGCCTAACTCTGTGAGGCCTGAGTGCCTGCTCCGGTGGGCAGCAGTGGAGAAAGATAGGGCAAGAGCTTAGGACCAAGGCTCCTTGCTCAGAGGCCAGCCTGGTACTGGGGTGGGGGTCCTGCTGCTTGTTTTCAGAGGATACTGTAGAAGACCCTTGCCAAGCCCCAGTCCAGTCCACACCTGACT
>19808 NS=58 contig=overlapped:78
GAGTGACTGATTGTCTCACTTTTCCAGCTCCACACAAGACTGAATTCTAACTGCGCATGCCTGGGCACAGTTAACTATGCTAACTATCTTTTCAAACAGCCAGGAGAAACTGCAAGGTAGAAATGCTTATTTGGGGAGGAAGACGGGTCGGCATCCATTGCTACCTCTCAAATGCAGAGCTTATAAAGAAACAGCCTGCACCTGACT
>19809 NS=132 contig=overlapped:72
GGATGCCCTGGTGCTGGGCTTGAAGATGGAATGACCTCGTCAAGACTCTGTCAGCTGCCTTCACCTGCCATGGTTCTGAGCTAGCAGAGGAACGCAGATGTGAGCCTGACGGGCTGGGCCCTGCCACCAATGGTTGCTTCCTGTGACTAGGAGAAAGCAAGAGGCCTGTAGGCCTCAGCAATAAACAGGAAGAAGACCCTTACACACCTGACT
>19810 NS=92 contig=overlapped:39
ATGTGTAACAACCCCATCTACAAGCCTCGAGAGGAGGAAGAAGTGGCTGCTTCAGCAGCCCAGGAAACAGGAGCGGCAGAACGTGGAGGTCCCGGGACACAGCCTCCAGGAATGGGTGAGGTGCTCTTAGGAAGTGAGCAGTTTGCAGAGACACCCAAGGAGAACCATAGTAACTACCGGACCTTGCTGGAGAAGGAGAAGGAGTGGGCTCTGGCCGTTTCCAATTCCCAGCTCAACACCAGACT
>19811 NS=91 contig=overlapped:8
AAGTGCCACGCATAATAGAAATGTAGTTAAAGGACCCTCTCCCCGCTTATGTAAATGTCCTCACACCATAATTAAGAGAGATGGTTTGTGACTGATAGGGGAAGGGAAGAGTAATCAGATTGTTTTAGCATTATTCCCTATTTTAAAGACTTCAACCTGAGGCAAATAGCATTTAGGGTAGACATACGGAACTAGGTCAATTTGAAGTCTTAGGCTAAAAGGAAAAATAGTTTTGAATATGGTGCTACTGTTATGTTTTTTATTAAACATGCGACT
>19812 NS=129 contig=overlapped:19
TGGTGCTTATACTCTCAATACATGGGAGATGGAGGCAGGGGGATCAGAGTTCAAGGTCATCCTCAACTGCATACTTTAATTCAAGACCAGCTTGGCTGCATTTACTCTTTCTCAAAAATGGCAGGCAAGATGGTCCAGTGGGGAAAGGGCGTCTTGACAAACTTGGCAACCTGAGTTCAAACCCAGTATGTGTGCACACATAATAAATAAATTTCTGGGTGTACCAAGAAAGAGTCCCATACAGACCAGCTCTGTTCATATGACT
>19813 NS=105 contig=overlapped:14
GTGTGTTTGTGTGTGTGTGTGTGTGTGAGACGTACCTATGGCTGTATGCTCACATGTGCAGTGGAGATCAGATGTTAGCTGAGGGTGTGTCTCAGCAGCCATCACCTTGTTTCTTGGACACAGTCTAGCATCTAAAGATTACTGAGTAGGTGAGACTAGCTGGCCAGTGAGCGCTAGGGATCCATCTGTCTCTTGACTCCCTGGTGCTGGGATTACAACTGTAGCCACCACACTTGGCCCTTTCTGTGCATGCTGGGGACTGAAGTCTGAACATGAGACT
>19814 NS=34 contig=separate
AAGTGGTTTGGGAGTAGTGGGTGGGATAGAGGCTACCTCAGTATTTCCAATAAAAGAGTCTTTCCAAGGGTCTATTAAAGCATATGTGCATGTGTGTACATACATGTATACATATATATAATTGCCTATTATACTTCAGGNNNNNNNNNNCTACACTGATCTTGAACTCATAGCAATCCTTCTGCCAAAGCCTCCCTCTTTGGTATTAAGGTTACCATACCCAGCTAAAAGCCATCCTTTAACTTGTGAACTCTGACAATTAACTCAAGTAGTAATTTGCAACACCATACGACT
>19815 NS=113 contig=overlapped:63
GAGTGGACGTGTTTCTTTGTTGTACCAACCTCGATGGGCAAGGATCCATGCTGCATTCCTTCAGCTTTGGTTTGGGCTTCACATTCTCTGGGTAGTAATGGCAATAGTGGTCAGGGACCACCCTTTTCAGGCGGATATCCATGCATTCCGCAGAGTTGAGCTGATAACCTAAAGGTGTAGGAGAGGAATGGATGAAAGCTGGATCATTTTTGCATCTGACT
>19816 NS=90 contig=overlapped:108
TCATGAATCCGGCTTGTTTCCCTGGCTTCCTGCAGCTGCCCCTTGCTGCCACCAGGCCTGCCAGCGTCCTTCCTCACAGCGGCTTCATGCTTGTATTGAGCCTGCCGTTCTGCCAGGCGCTGTTGGGGGCACTGGAGAGAAAACTGTGAGGTGGCCTTCCGGTTGCTCACACGACT
>19817 NS=113 contig=separate
GAGTGCCTGCATCATCCACGAAAAAGGTACTTGTGCATATTAATTCCCCAGCCCAGAACCTAGATTCTTTGCTTCTTCTAATATTCAGGTCAAGCTCGATCTACTATGAAAAGTCTATGATCCTTCCCAATGGGTTAGCTNNNNNNNNNNTCTGTTGCGTTCCAGGCTTCCACAACCGTATTTCCACGTGTTAGTCAATTTGCCTTTATTTTCTGTTACCTCTGTCACCCGGCCATGTCCAGAGGAAGGTAGCTGCGTCCTTTCTCTTGCAGACCGCTCTGTCTTCATCAGACT
>19818 NS=48 contig=overlapped:68
GTGTGGAGGCTGGGGGACAACTTTGGGAGTAAGTTCTCTTCAGGACCTGACTGCTGGGATTACAGGCAAATACCACCACACCAATTCATAAAGCTCAGGGCTTCAGTGCAAACAAGTGAGTATTCTACCAGATGAACTATACCCCAGTCAGCTTTGTGTGGGTTTTGCCTGCTCGCTTACATGTGTATATATCTGTTTGTACGTTTACATGTGACT
>19819 NS=117 contig=separate
GCATGTTAGTAACACAGAGGTACTTATTGACAATAACATGGATTAGGGTGATCAGTTCATCCCAAAAGTTCTGGATCTGGAGCCCTTGTAGTCCTCGGCAAAGCAGAAATCAAGGCCCTCAATGCACCCTCATCGGTGATATATNNNNNNTTTAGGATACATAGTGAGAAAGAGAGAGAAGGAAGGAAGACAAAATATATTCTAGGCAAGAAGGAGAAAAATCCACACAGAGCCTCTGGGGTGTGGGTTCACTTCTTTTAGTATTGCTGGAGCACATTGTCCTTACATTGGACT
>19820 NS=48 contig=separate
AAGTGCTAAGGAAGGGGTGGAGGCAGGAGGATCTCTGGGGCTTGCTGCCCAACCAATCTGCCTAACTGAAGAATGAGGGACCCTGTCTCAAAAAAACATAACATGAAAATCTGAGCTTGTTGGCACATCCTTTAATCCCANNNNNNNNNNGCCAGCCTGGTCTACACAGCCAGTTCCAAGCCACCAGTAGACCCTGTCTAAATTGTTGGTTTGTCTGCTTGCTTGCTTTAAAGTGAAGAGCGACTGAGGAAGACACCTGAAGTTAATTTACATCAACACGACACACATACGACT
>19821 NS=83 contig=separate
GGGTGTGAGACATCACAATCCAATCATGAGAAGATAATCTTCACATGATAAGTCCTTCCCATATTAAAGGGAAGAAGATTATGTAAGAAGTGAGAATCTAGATAGTAAATTTCTGATTCTGTGTATCTCAGCATTATCAACANNNNNNNNNNGTTGGTTCAGCAGTAGAATCATACACTGTAGAGAATATCAGTTCACCTTCCAGAAATCATTTTGGGCAGCTTACAAGCACCTACAACTCCAGCTGCTAGGAATATGTCTCCTTCTTCTGGTCTTATTTGGTCCTGCACCCGACT
>19822 NS=2 contig=separate
GTGTGTGGGTTTATTTCAGGGTCTTTTATTTGATTCCATTGATCCACCAGTCAGTTTCTATGCCAGTACCATGCAGTTTTTACTACTGTTGTTCTATAATACCTAACATCAGGGATGCAGATACCTTCAGAAGATCTTATNNNNNNNNNNTTATTTCATATGAAGGTGAGAATTTTTCTTTCAAGATCTGTAAAGAATTGTGTTGGTAATTTGACAGGAATTGCATTGAATATGTAGATTGCTTTTGGTAAGATGGCCATTTTTACTATGTTAATCCTGCCAATCCATGAGAC
>19823 NS=127 contig=separate
GTGTGCAGGCATGCTGTGTGTGTTAGTGCATATGTCGTGTGCATGTAGTGGTCAGAGGACAACCTTGCTTATTGTGGTGGTTTGAATGAGAATGGCTCCAGTAGGCTTTTGTGTTTGAATGCTTGGCTCTTAGTTGGTAGNNNNNNNNNNGTAGAACTGTTTGGGAAGGATGGGGGGATGTGTCCTTGTTGGAGAAGGTGTGTCTTGTTCAACTCACCTTCTCATACAACCCAGGATCTCCTGCCCAGGAGTGACACTGCCCACTGTGAAACACACTGTATTTGGCATTAGACT
>19824 NS=64 contig=overlapped:7
CTGTGAAGGATGGTGGCCAGGCCGTGAGGGATGTGTCCAATTAAGAGATTATAGGTGAATCTCGGCGGTTTGTGTGCGCTTTTCGGGGCTGGAAGTGTGTTGAAACTTCACTAATTCCTACTAATTACAGGGTGGGGGAGAGGTCCGTCCGTATTAGGGAATATTTTAAAATAAATGCATTTTATTACATTCGAGTACATATTTTAACTCCAACGAGGCTAACAAATTGTGGCCCAGCACAAGTCTTAGGGGATGAAGTTACTGAGGGCATCAGACT
>19825 NS=4 contig=overlapped:33
AGGTGTCATCCACCCAAAGAGCATCAGACCCCGTCCGATACCTTTTTCTCAGAGGCGGGACCTGGGGCATCAACCCGCATGCAATCAGACATGCTCTTCTCTGGGTCCGAAAGCTGCTGACCCTGAGTGCAGTGCTTAGCCTCGCATCCTGAGCGTATCATTTTAGCTTTTTATGGTATCCAACCATGCTTGGGGAGAATGTCCTGCTTCAATGGCTGTAAAGGCCTGAATGATCATGGCTGCATCACACTGGACT
>19826 NS=123 contig=separate
CCGTGCCCGGCTCTAGGCACCTTTAGGGAGTTAGATTATAAGAGTGAATGGGACAAACTCTCTTTTGTACAACACTTACATTTACAGGGTGAACACAGACCGTGGACTCCCAAATAAGCAAGAAGACTATCCAGCATCTANNNNNNNNNNACAACGGGCCGATGGGCACTGAGGGTGATAAAGAAAGCTCTGTGGCTAGTTTACATGCCTACTGAGGATGCCCTCTTCCGGGAAACGTGATGGCAATGACCCAAGGGGGAAAATGTGCTCCACAGTTGAGTAGAACATTTGACT
>19827 NS=108 contig=separate
GTGTGGGTGGGGGGCAGAATGGCCGTCGTGTATTGAGGCTGAGCCTGTACCCCAGGTGAGGACGTGGCGGATGCACCTGTTCACCTGTATCCAGCTGGGCTGCATCGCGCTTCTCTGGGTGGTCAAATCAACGGCATCGCCTNNNNNNNNNNCTCGCTGGCCTTCCCCTTCCTGCTCTTGCTCACGGTGCCTCTGAGGCGTTGCCTTTTGCCCCGGCTCTTCCAGGACAGGGAGCTCCAGGCGGTAAGGACTGATGGCTTGGGGTGGTAGGATCAAGGCAGGTAGGCACCGGACT
>19828 NS=30 contig=overlapped:62
TTATGAATCGTACCGTAAATATTTGTATTTTCTCATGGTCTTCGGGGGTCACCACACATAGGCTGAGAACCACTGTCCCTGAGGCTGTGCCTAGTGGGGTTGCTATGTCAGACTTCTACAGATCAGCAAATAGTCAGAAGCCAGAGCAAGGCTGAGCTTGTCATTGCCAGCCACCCACTGAACTTCTTGCCTTGGATCCTCAGACACTTCCTTCATGTGACT
>19829 NS=136 contig=overlapped:107
AAATGAACAGGGTGATGCCATGCACACAGGTTCCTTCACCATTCCCTAAACTCTCTGCAAACTGGAGGGGCAGCCATGTTGTTGATTTGTTTTATTGTTTTGGTTATGGTCATGTTTCTCTTGTGTGTGGTCACAAGGCTCTCTCTTTCTCCTTATAGGTTTGGGACTCATACGACT
>19830 NS=109 contig=separate
TGATGAATGCAAATGTCCCCAGCAAAGCATGTGCTCTGCTCTGCTGGGTCTGTTTGGAAACGAGTCCCACTGCACAGTGTTTACTGACAAATGCAGGTCTTGTGAGGTCCTGGCGATAAAACACAGACAGTGAGACAGCANNNNNNNNNNCACAGAATAGTGGAATTCTGAGCCCAAGGAGAGCTGGGAAGCTCGAGGCTTACCTTTCCACAGCCTCTGCATTGGAACGGAACTGTTTCGGGAAGAGACTGTTGTGTTTTGAGTGTGGTAAGGTAATGATCCCACCATTTGACT
>19831 NS=51 contig=overlapped:101
ATGTGAGGTTCAAGTTTGCAATATCCATCATTTAAAAAAAGTGCACCAGTTAAATATAACACAGAGCAGTCGTTTTCCCAGGAGTCTGCAGGACAGTCCATCTAAGTTGTGCTTGTCCCCAGAAAGCCGATCTGATGGCCAGTACCAACAACCGTGGCTCTCATTTCACATTCACACGAGACT
>19832 NS=103 contig=overlapped:10
TTGTGAGCTCCTTATAAACCAGGGTTCTCAACCTATGTGCCCTGACCCCCCTTGGGGTGAGTAGACCCACGGAGCTTTACATTTCCATTTGTAACAGTAGCAAAATCACATATGAAGTACGTATGTAGCGTGTATACATAGGAAGTAGCAACAAGAATAATTTTATGGTTGGGGCCACCAACAGGTGAGGGACTGAACTACAGGACCAAGGCCTTAGGAAGGGTGAGGATCCTTGTTTCAGATAGAAGGGCTGGAGAAGCATAAACACAGGACT
>19833 NS=54 contig=separate
GCATGTTTACACGAGGCCTCTCCTGAGGATTTTTTGTACCCTGAATAATCTTTTCCTACCTCCCTCCAGCAAATGCGTATTTACTTACTCTACAAGTCTGTATGGAGGCCAGAGGTTGACACAGACTGATCTAATTTGGTTNNNNNNNNNNCAAATAGAACACCAAGCTTTCTGTTTTCCTTCTGGATGTTTTACAGTTGAAAGTTTAGCATCTATGAATTTCATCTATATTCTCTATTCTGTGTTACCTGGTGTAAGGTATGAAAAAAAAGAAAACTTGCTCCTACACGTGACT
>19834 NS=77 contig=overlapped:110
TGGTGGGGGCCAGAGGAGGACTGTGGGTGTCCTGATCTCTGTTGCATTGGAGCCGGGTCTCGGTGAAGCTAGAGCTGAGACGGCAGCCAGAAAGCCCTGGCAATCCCCCTGACTCTGCCTCTCACAGCCCCCGGGTGACAGGTGTGTGCTGGGACACCAGTTTTCCACATGACT
>19835 NS=99 contig=separate
CTGTGTGGGATGACTTTGCTTATGCTAGTTGAAGACCCAGCCTACTGTGGGTGTGACTCTGTTCCCTGGCCTTGGGTTTTAGACTATATAAAAGAAAAGAAAGAGTTGGGCGTGAAGCATGCATGCATTCATTTTCTCTTTGCTCTTGCGTGACTTTCTCACCTGGAGAGACTGATGGACTTTCTCCTGGAACTGTGAACTGAGATAAACTCCTTTCTCCTCTAAGTTGCATTTGCTAGGATGAAATGGGAAAATAAGCTAAGACACTCTTGGCAAATGCATATGCATATGACT
>19836 NS=109 contig=overlapped:14
CCATGCCACCTCGGATGGGGGATGGGAGGGGCTTATTAGACCCCGCTGCTCTCCGAGGAGCTACTCACTAGCTGCTGGGGGAGATGGAGGAATTTCTTAGTGGTGCAGCCACTGGTAAGTTGCCATTGCTGCAAGAAACACCCTCCCACCAGGAAGGGTGGTCGGGGAAGCTGGAGTAGTTAGTGCTTCAGTGAAGGATGTGAGCATGGGCGCCAGGGCATGAGCAGTGGAGGAAAGAAGCCCACTTCTGAAGAGAAAAACCACTAGACT
>19837 NS=117 contig=overlapped:10
TGGTGTTTTCAGATAAGTTCTTTCATTGATCTGATGTTCCCTTAGTTAACTAGGATATTTAGCCAGAAAGATCCACAGATCTGCCTGTTTTTGCATCTCCGGAGTTGGAATTTTACAAGCAGAAGCTACTTCTCACAACGTTTTAAAATATGGGTTCTGGGGGTTCCATTCAGGTTTCTGAGCTCACACTGCAAGCACCTTATCAATGATGCTGCTATCCTCGCCCCTTAAGAATAATCCTGTAAAGAATGCATCTATGATAGAAGGCATACGACT
>19838 NS=117 contig=separate
AGGTGATGTAATGAAAATCATTTGTGGTTCCTGCTAAGTATTGCCAGTATCCTTCTGCAAGACTCACACATGATGAATTTACTTAGTCACTTCTGATTGAAAATCAAGTTATTAGAATTATAATTAGTGAATGGTTAGAAGTGTTGTGTGTTGTTACATTTGTCGTAGTAGTCTGAAGTAATCACCAAATAAACAATGCTTAACTAAAACCATCACTGGGAGTGTGGACTTGCTGGTGAAGGAGACCTAAGTGTTCACGTGCTAAGGTTATGACTTCCTTCTTGTCATGGGACT
>19839 NS=53 contig=overlapped:108
CTGTGTTTGGAAATGGTACTTTCCCCGGGTTCGCCCACCACAAACTCAGTTCTAGGACCAGCATACCACATACCAGCTGCTGCTAATGGCTCCAGATTTTGTAGGGTCAGGTGAGATGAGGGCGGCAAGGCATCACTCTTGCACTTTCACAGGGACCATCATGTCTGCACAAGACT
>19840 NS=112 contig=overlapped:31
CAGTGTGCAAGTATGTGGTGGAGGGATGGGAGAGAAAGAGAAACAGAACAGTGTGAGCACTATGCAGAGAAGCCGAGCTGGCGAGGATGGGGAGGAACAGCCTGGCGTGAGTAGCACGCCCAGCCACCAGAGGCCATGGTGAAGTCCTGGCCCATGCTACCTCTGAGGGCCAGATCTGGGTCCACAGTCACGCCGCAGCAGGGAATCTGTGTCAGTACCTGTGGCCCGTATTACCACCAAAGGCCATGCGACT
>19841 NS=96 contig=overlapped:83
GTGTGAGCATGTCAGGATGACACCATGACACCGTCCTCATTGTTCTTCCTCCTTGTTCACTGAGGCAGGGTCTCTCGGTTAAGCTCAGCGCTCCCCACCACAGCTAGCTGGCCTGTCTCTGCCTTCAGGGTTGGGATTTCAGGTGGGCAGCTGTGCGCTCACAAGTGTTCTCAGAATCTAAACTCTGATGATCATGAGACT
>19842 NS=115 contig=overlapped:29
GTATGCTAATCTTCCCAACAGCTCTCCGAGGGAGAGATGGAAGTTTTATAGATAAGGAAACTTACAGGCTTTAAGGTATCAGTTACTCAAGCACATGGTTACTGAGTGAGCCAGTATTGGGTCCAGACAGCCTGACTTCAGGGCCTGTATGTAAAGAAATCTTGTTGCTAGTCAGACGTACCTACGCATAAGCTAGGGAAAGAGTTTGCTTGTCCATACCTGGCTCCATATCTCATGTCATATGTACATGAGACT
>19843 NS=122 contig=separate
CCATGAGATGGTCCCTTGCTTCATGGCAAACAGAGTGAGAACCGTAGACAATGTGAGCCCTTCTAAGAAACAATGTGACGCTTCTAAGAAACAGTGCAGCTTTTCCATGGTTGCTGCTTCCCTTGACTGTCACCTGCTGCTTCTGCNNNNTCAGCTGTGATGCCATGGGCTCAGGGACATGCTTCCTATTGTCCATGTGTACGTTCAAAAGACAGTCACTGAACTACAGAGCTGCAGCAAGGCTGCAGAGCTGCCTGGGAGAGGACACAGCTAAGGCACACACCTCATTCGACT
>19844 NS=42 contig=overlapped:117
GAATGCTGGATGCTGGGATCACAGGCACTGTGGGTTCTGGGGGTCTAAATTCGGGCTGGCTTGCCTGCACAGCAAGGCTGCCTGCATGGAGTCACCTCCCGGACCCCTTGTTGTTGTCGTTACTAGCTTACTGTTTTGGCTAGTTCATGTCAGCTTGACACTAGACT
>19845 NS=106 contig=overlapped:103
GAATGACAGCATTCAAGCTGGTTGTGGTGGTGCACGCCTTTAATCCCAACACAGAGGCAGAGCCAGGTGGAGCTCTGTGAGGTCGAGGCCAGCCTTGTCTACAGATCAAGTCCAGGAGAGCCAAGCTACACAGAGAAACCCTGTCTCAAAAGCCCAAAACCAAAACCAAGCACATATGACT
>19846 NS=126 contig=overlapped:33
TGATGGTGGGTGAGTGACTGCCCAGTCCCTGCCTGTAGAACCAGATGCACTACCTTGCCTTGCTGTTGAGAGCGTGAGAACCCCAAGCAACCCGTAGCCACCCTGAAGGCCCTGCGTGCAGAGTAAAGCCAGAAGAATGCTCATGCACAGGCAGCCGAAGTGTAGGAAAGACCTGGGGGAGGGGGGATAGATGAGCATCTTCCCTTTACAAACGTGTGTTCATGTGCTAGCAGGTGTGAAACATGCGACT
>19847 NS=65 contig=overlapped:73
TTGTGCTGAATGGCTATCAAAGAAGCGACTTAGCCGAAAGAAAAATTAAGCAGTTATTTCTAGAATTTGTTTGTAACAAGCATGGGACAAGACTTGCAGGGAGGCATAGTCCGGGGAGAATAGTGGCTCAGCTCACTGCTCTGTCTCCACGCGCCCACCTTCCCTGCAGGGTGCTAAGGACCGTGTACTCATGGAACTCCTCCATTCGACT
>19848 NS=55 contig=separate
TCATGCAAATAGCTCAGCCACTCTGAGTCTTGCTAATCCCATCTGCAAAACAAGAACAATATCTGCCCTGCAGACTTTTAATAGTGTTGCTACTAAAGAATAATAGTAAATGTGGTACATGTCCCAGATTAGCAAAATTTNNNNNNNNNNCATGGCTACGAAACAGCAAAGACCGATTCTGAGAGAACTGGCCTTTGGGTCATCCAGCTGAGCCCATCAGTAGGTAGGGTATACATCAGGCTGGATATTTAATTTTACAAAGAAAATGCTGTTGATAAGAAGGAACATATGACT
>19849 NS=34 contig=overlapped:70
TGGTGGGAAGTGCAGTGGCACACAGGTAGACATGGCGCTGCTTTTCTACATCTGGATCCTCTGAAGAGACGGTGAGCCTCTGGGCGACCTCAAAGCTCCCACTGCCTGTGACAGACCTCCTCCAACCAAGCCACGCCTACTGCAACAAGGCCACACCTCCTAATAATGCCACTCCCTATGGGTGTATAAGGGCCAAGCAACCCCCCACATGACT
>19850 NS=53 contig=overlapped:84
CCGTGACTTCCACAAAATGATGAACACTTGAACTGGGAGCCAGAATAACGAGAAAGTAATTGATAAAATGTAGAAGTTATACCAGTGGGGAGAAGCATTTTCCCCAACTCCTAGGTGAAACACTGTATAGCCTCCACCCATGAAAGGTCCCTCAAGGTCCAGTATCCCAACCATAGGGACCCAGGGGTCAGCATCCGACT
>19851 NS=61 contig=overlapped:54
TTGTGGGTGTGCTCTGCTGCTGTGTCAGACAGGGGGGACCGGTGCCTGCCAAACTTGTCAGAGCCAAGGCTACAGTTCAGAGTCCTTGCCCTAGGCCTTCTCCCAAGAGCCCAGACCCACGCTTTCTCCTCAGAATGTACTCAGTCTCTGGAAGTGGGAAGACAGGAAACACACAGCTCTTACCAACGGCAACGTTACCGTCTGAAGGACAGAAGCTCAACCACGGGACT
>19852 NS=96 contig=separate
AAATGCCATCATCCAAGGTGAATTACAAGAAATAGCCAAGTAGCTGCTTTCCCTGCTTGTCGCTGCGGTGCAGAGCTGTGAGGAGACCCACGGTCCTTCCAGAGTATGATTAGCCGGCGTGAATAGTGTTTTGAAGTTACNNNNNNNNNNTTTAAATAATTAGTCCAAAGGAAGTCATGTGAATAATATGCTAAATTTGAAATATTAGCCGTCTGTTAATACTAACATCAGCTTTTGCCAGATGGCAGCCAACAGACCCGAGCCCTAACTCAGAATTGGGGTAAACATTGGACT
>19853 NS=104 contig=separate
GCATGTGAAAGGGCTCAAAATGAAAATGGCACAGTAAAATAAATCAGTTGAAGTACTTAGTGGCAAATACCTCATTTTCCTGTTGTGTTTACCCTTCTGACCCAACAGAACAGCAATGCAGATCCTCTCTCTGCATTCTTNNNNNNNNNNTGAGTTTCTGGCCTGTGCAATAACTTCTCAGCTCTGAAATGTGTGTGAGAGTGTTGATGCTGTTATTGGAGGAATTAACCTTGTAAATGAGGAGGACCTTTACTGAAGCTCTGGATTTTGATTATTCAAGAGCAACACAGGACT
>19854 NS=113 contig=separate
TGATGGGAGTGGGATAGTTCACTGTTGTTTTACAGTTTACATTTTATCCTTCAGAGCATTTCATCTTCTAAATTCAACTGAAAACCTACTAACAGTATCAATAATTTCACTTTGAAGTCTTATAGTTCCGATAAGTTTGCNNNNNNNNNNAATGGAAAGAGGAGGGGCTTAAGGGCCCCAACCTGTCATTGCTGAATTATTTGCTATTGGTAGGTTCAGAACAGGAAGTGTCATTGCCTTCCATTTTGTACTCACTGGTGACCCTGCTATGCTCCAACCAATGCTCACACGACT
>19855 NS=108 contig=overlapped:84
TCATGATGGGGGCCAAAGGCCCAAAGCCATCAATCACCCTGAGGCTGGGGGCCAGGCATTCTGTCCTCCCAGAGTCCAGCTTCTCCCCTTAAAAGCACTGTATCCTAGAAGAGGGAACTGTCTCCATGGATGATGATGATGATGGATTAGTCCGAGGAAAGCATTTTTCATCCCCAGGCGGTCCACATGCACATTCGACT
>19856 NS=140 contig=overlapped:95
GTATGGCTGAGTCCATCTCCCTTTGCCAAACCCTGTCTTAAGAGTAGGATAGGAGGGTTTGGGAGCCAAAGAGCGTGACGCATAAAGTGGAGTGGCTTTGGGTGACTCTGCTCAGGTACATGGACACCCTGGATGTCCGGGGTCTCTGTCCCACCTGTGCTGTGCTGGACTCCTTTCGCTCATGGGACT
>19857 NS=73 contig=overlapped:68
TCGTGCAGAAGAGCAAACAGGCGAAAGAGAGGCTTTCTGTTGCCTGAGAGTCCAAGTCAGAGTTCTCTGGAGCAACAGAATGGACAGGATACATATTGTGAAGGCCTTTATTGGATTAGCTACGGACTGTGTGGTGCATCAATGGCTGTTTGCACTCGAGGCCGAGAACATAGTCGTTGCTCCATAGACCCCACTGGATGCCTCTGCCATCCGACT
>19858 NS=115 contig=separate
GGATGCCAATGGGCCTTTGGAGACTGACAGTTTGATGAGAAGCTGGGTGGTGAAACAGATCATTGATTGCTTTTATGCTTTTTGGCCAGCATTTACTTTTACTTTTAGAACCCTACGGTATACCTTACCTCTTCTCCCATTTCCATCTTCAGCTTTCTGAATAAGCAGAGATGGTTTTACACTTCTCACACAGTTCAAGACTGAGGACTTGAGTGCTGGCATTACTTGTTCCATGGTTCTGCCCATATTTCCAATGACCTTAATTGAAGAAATGAAACAAGAGCTCATCAGACT
>19859 NS=33 contig=separate
ACATGCATATCTGCCTAAGTACACCCCTGGGAATGCATACAGTGAAGCCACACCCACACCGGCTTGTCTGCACTTGTGCATGCTCACACATGCCCACACTCAGCATAAATGCACACATAATGATAACATCCAACAGCCCCNNNNNNNNNNACCTGTGAGGCCAGGGCCACCGCAGTAGTTACGTTTGAGTCACTATGGCCACAGTCTCTGACAGAGAAAAACCATGAGGAAGGAAAGACTGACCTCAGCTTCCAGTTTCAGTCCTTCACGGCAGAGAGCCCAGTGCATGTGACT
>19860 NS=118 contig=separate
GCATGAGTCAAATGGGGAAACTCATGGAGGGAGCGAGAGCCCAAAGGTCCCAGACCTGAGTTCATATACTCACTTTTGACATTCTGGGGGTCAATTTATAATATGTGATCATTTGTGTTCACATCTACAATGTACATAGCTAATTACCANCTTCACAAGGTTTCTGTGAGGTTTAAGTGTGCAGTAAAATGACATTAGTAAGACGTTTTGATATAAACATGGTAATTGTTGTTATTATGGCAGACGAGGAAGCTAGGCCAGGGATACTAGCGGCTTGCTCCATGTCACTGGACT
>19861 NS=128 contig=overlapped:8
GTGTGTATATGTTTACCCAACAGCCACCATATCTGAAGTCCTGCAATCAGCTAGCGATGCTGGGACCAGCAAGGTACAGCTGATCTTTCTCCATTGTCTCATCTGTGCCTCCACCTGCCTCTCGGCACCATTAATACTTCTCTAAAGAGTTCCCTGCACTTTTTACCCTTGCTTTAATTTACCCAGCACTTGCTTTAATTTTTCACCTATCAGATGGTGGTTTAGCTAATGCTCTTACAAGAATGTTCATGCCACGGCACCAGTGGCCATTTGACT
>19862 NS=123 contig=overlapped:8
ACGTGATTTAAGTGATGGTTTTCTGTGGGATGCTTTCTGCTCTTGACTTTAAACCCTGACCGTTTCTCTCTCGTAGGAATAACTGTGTTTGCAGCTCACTGTTGAAGCCTCCTGTTGTTTTTCCTTTGCTCTGACAGACCGATTCTTTCTAAAAGTAACTTCAGAGCTTCCTGGGACTTGGCAGTTGTACATCTCTCTTACCCATCACTCAACCTTCTACCTTGGCTTCCTCAGAAAGCCTGCTAGTGTGTGAGTCAGTTGTCCTCACATCTGACT
>19863 NS=133 contig=overlapped:21
ACGTGAGCGGGCTGGAGAAAAATTGGTTCTTTGTCCTTCACACTCCTAGTGAGAGTCCTAGTGAAAGCTGGCGGAGTGTGGTCACATTTCCTGTTTTTGCATTTCGGTTGGTGAATTTCTATAGCCTTGCTTTCTATAACAGAATTCCAAGATTTAGGAAACAGAGGTCTATAGCAGTTGTTTAAACGCCAGGCTGTCCCTGCCAGATCTCATTTCAAGCTCTGGGCTGAACACTCTCCAGAGCCTCTCTTTAGTCATATGACT
>19864 NS=38 contig=separate
AAATGCCTGACAATTCCTGGTTGCTGTGCAACAACCCTGTGTTCCTACCAATAGAGAAACGGAGGGTGGAGAATGAAGCTATCTGGTTAAGCCCTGGCAGAAAAAAAAAAGTAAATGAAGCAATAAGCAAAAAGAGAAATNNNNNNNNNNAATTCTAAGTATAATTAGGAACTGATCAGAGAAAAAAATTGTTGTGGTTGTTGCTGTTTTTATTTTTTGAGACAGTTTCTCTGTGTAGCCTTGACTGACCTGGACTAGCTTTGTAGACCAGGCTGGCCTGGAACTCACAGGACT
>19865 NS=76 contig=overlapped:11
GTGTGTCCACGCGTTACTGTGTCTCCGGGATGAGACTCCCAGTTTACAAGCCCTCAGCGGCGTCCTCGCGTGCACAAGCCTTCTTCTGGAATCCCCAGTCACAGCAGGTCTCCTAACTGCCACCGCTCCAGAGATCTGAGCCAGAGCAAGGTGGTGAAACCAAATGCTCCTCACGATGAAGAGTTCCCTGTTTAAAGCCAGACAGACTCACACCAAGGCCCCCTGTTTCCTTTTGGGGGATTTTTTGCTTTAAATGTGTTTGTGCACGTGACT
>19866 NS=124 contig=overlapped:9
TGATGAGTATAGAGATTAGAATCTCATACAAGATGGACAACTCTTTCCACACAAATTTTGGACTGGGAAAAAATTGTTCTCTGTTGAAAGGCCTGGATTATTGAGACATCATCCTTATTTCATGTCCTAAGAAAATAAAATGTACTCAAAGAAAAAGGAATAAAGCAGATGTACACAAGTAACAGAGGGAAGGGTCAACAGTAATTTTGACTTGCATGCTATTAGGACACTCTTCAATTAGGGTACCTTGAATTTGTTCTCTAGTACACACGACT
>19867 NS=124 contig=separate
AGATGTAGCAAAAAATACCTTTGCAATTTGGTCAGTAAATTCCTTTACCTTCTTCACAGAGTCCTGTCATTTTGCCTAGCTGTACTAGGAACAGGACTGTCAGAACATTTTGTGCTGGTGTAGATGGCAATTTTATTCACNNNNNNNNNNCACTGCAGGCTCTAAGTAATTTGGGTCTTAAGTGCACCTTGCAGGGAGGTCAAAAAAAAAATACAGAGAAACTTTCATCACAGAGTCTTTGAATATCTCTTGCCTAGAAGAACCACCCCTGTCGTTTATGGAGCACATGGGACT
>19868 NS=110 contig=overlapped:17
ATGTGTGTGGTATGCACATACGTTTATGCATATTAAGTGTGCTGGTGCATGTGCACATGTGAAAAGTTGTATATGAAGGCACTAGACTAATGTCCACAGTATGTCTGGCATTACTGTCCACTCTTCATTAATGTAGGGTCTCTTGTTGAAGTGAGAACTCACTGCTTTTTTCAGTCTGGCTAGACAGCATATTTCTGCGATTTCCTTGTTTCCACTTTCTGAGCACCAGGGGTATGAGCATGTTTTTATGCACACCAAACATCGGACT
>19869 NS=126 contig=overlapped:100
GAATGCTATCCATCCCTGAACATTGAAAGTATGTTATTAGCAACAGTGTAGCTGGAACTGGAGAGGATGATGTCAATTAAGCATGGCCCAGGAAGAGAAATATTATACAATCTCACTGTGTGCCAATCTCACAGAAGTTGAGAGCTGAACAGCAATATCAGAGGCTGGGAAAATACATGGGACT
>19870 NS=115 contig=separate
TCATGAGGCCCTATTTATTAATTATTGATCTTAGTGCCTGTTCTAATGATGTTCTGTTCATAAAGTCTTTCCCTGTGCCAATGAATTCAAGACTATATCTCACTTTCTTTTCTATCAGGTTCAGTGTATCTGGATGTAGATGAGGTNNNNCTTGATACATTTGGAGTTGAATTTTGTGCAGGGTGATAAGTATGAATCTATTTGACCAGCATCATTTGTTAAAGATGCTCTCTTTTTTTCTAGTGTATATGGTTTTAGACATCTTTATCAAAAAAATCATGTGTCCATAGGACT
>19871 NS=1 contig=separate
GCATGTGTGTGCATACACACAAGCACTTGTGTTCCTATATACAAACACACACACTTGCAAAGCTGCTTTCCCTGCCTCTGATCCTTTGTAGGCTTTGGGTGTTGCTCTGGCTAGCTGCTCCCCTTAATAAGCCCTCTCTTCCAGGTNNNNNNNNNNACAGTTCCATTCTGCACCTTTGTTGAGGCCATTTCTACTGCCAGAACATCCTGACTTTCTTTTCTGAATTATAACACATAAATAGTATTTACTGTGTGCCAGACAATATTCTCCACACTTTCACCCTCCTGACACTTGA
>19872 NS=94 contig=separate
CTATGAGCCTTCAGGGAAGTGTGTGAGTGGTCCAAGTGTGGGGCAGAAACAGCATTCTGCAGTTCAGTGTCTTCCTGCCCAGCTTTTGAGCAGAAAATGCTGATAGGCTTGATTGCATGGCCGCCCTCTAGAGGCCTTACTGGGAAAAGCCAGCAGTTGGGATTCTTGGAGAGGAAATCATGGGCACTACTAGCTAGAGATCTTGCCCTCAGACAGGAGCAGAATGGGGGCTTAAAGAGTGAAGGGGCGTCCTGTGAAGGCAGCTTTGGTGTCTTCAGTCAGTGTCATGGGACT
>19873 NS=121 contig=separate
ACATGAACTGGAGATCAAGTATTCAAATATATGAGTGTATTGGGGGCGTTCTCATTCAAACCACTATAGGTTCAAATGGGCTTTTAATTTTGATTTGTTTTATGTCAATGTTTGCTTTTTTGAACTAAGATCTCACTGTGNNNNNNNNNNGCTTTCGGCTCAATCCTGCTATCTCTGCTTTAGCCTTCCAAACGCTGGAGTTACAAATATACACTGTCTTCCTAGCAGTCCTCTAGTGCTGGTGGTGGAAGCCAAAGCCTCATACTGGCTGGGCAAGCACTCCTTCACTGGACT
>19874 NS=105 contig=separate
CTGTGATGCCTGCCTTTGGGAGGCAGGGGAAGGGAAGCTGCAAATCGAGCCTGGGCTACATAGACGTCACACCTGTTTCACCAAAAAGAATGTCTGCACTACCATCTTACTGCAGTGTTTTGAGTTTGAAAACGCCACCTNNNNNNNNNNGGCCAGACAGAAATCCTGAAACTTCACTGATGGGGTAGTCCTTAGCAAGGCCTCCGCACCGTGTTCTTTGGTGTAATTTGTTCCTGAACCTGAGTCTCTGTGCTCTGAACCTGATGTGAGATACGTCAGAGCATCCATCAGACT
>19875 NS=62 contig=overlapped:100
AAATGAAAATCCTATTGCCTACTGATGTTGCAATTTGGTTTTTGTTGTTTGTTTTGAGACATCGTCTCTTTGTGTAGCCCAGAATGTCCTAGAACTCTTTATATAGGCCAGGCTGGCCTAAAAATCACAGAGATCCACTTGCCTCTGCTTTCCAAGTGCTGGGATTAGAGGCACGCACCAGACT
>19876 NS=80 contig=separate
GGGTGGTCCTTGAGACGTCACACTCAGTGGGAGAGTGTGACCCAGAATACCACACGCCTTATGATTCCACTTGAGAGGAGACAAAGCAGACAGGCCCCTCTTTGTCACTTCATTGTCTGTCGGCACTGGTGACTGCTCCGNNNNNNNNNNCACTTGAAGCACAGCTTTCTTTGAGGCATGTGTTTTAATTCTGCTAGTCTGGCTAAGCGGGGCCCTGCGCAAGGCTGGGCGCCGTCACCGGGCTCAAGTAGGGGTCTTGCGGGTGTACGGGATGGGCAGAGATGCCATGCGACT
>19877 NS=125 contig=separate
GGGTGTAAACCTGTGATTTGATTTCAGTATAATCAGGCCAGAGGGAGGCCCCGCACCTTGCCTTGCTCCAACTACTGGAGGCTAATTATCTACCAGAGGCACAGCAGAGCTGAACGCCTAAACTGGCTCAGGTTGGTTTANNNNNNNNNNAACAGAGCACTCGTGCAAACAGCTTTCCGAGAGCTGTCTGCGGCTTCCAACAACAGTCCTGTTTCAAAGGCTCGATGTGAGAGCCACTGTCCGTAAACCGCCTCCATCTGAACACATTCTGCTTCTCATAAAGAGCACTGGACT
>19878 NS=96 contig=overlapped:22
GGATGGTGGAGCGGCTTGGAGTCTGGGTGCCTAGCAGAGGAGGCAGGCTAGGGATTGGGTGAGAGAGCTGAGGGGAGAAGAGGGGCCTAGGAAGCCTCATCAGGGACCAGCTTGGTGTCAGGGCTTCCTGTGAGGACTACCAAGGAAACAAGACCAAGGTGAACCCCGGGGCCAGGCAGAGAGGGGGGCAGAAGGGCTCAGCATGCAGGGAACGCCAAGGCCTGAGGAACTGTGGGGACAAGGGTGAGTGGGTCATGGGACT
>19879 NS=119 contig=overlapped:20
GTGTGCATGAGCCTTTGTAGAAGTCAGAGAACAACTTGTGGGAGGAACTCTTTTGCTTCTATGATGTAGGGTCTAAAGGTCTACTTCAGGATGCTAAGCTTGCATAGCAAGTGCTTTCATACCCGGAGCTATCTCCCTGGCCCCATCTTAACCACCTTTAAAATACACAACCATTACTACTTCCATCTTTGCAGTTCTTTTCATTTGTAACTCTGAATGTTTATTTATTTGCCATGCTGTGGATTGAAGTGTGAACACAGGACT
>19880 NS=136 contig=overlapped:79
TGATGACATAGTACGATTGAGATGTCACAATTTTACCATTGTGTTGTCACAAACCAATTGTAATGTCCTAATTCTCTACGGCTGTCACAATCGATCCACTGTGACGTCACAATATGATTGTGATGTCTTACTAGTAACTTTGTGATGTCACAGTATTATGGTGAAGTCCTACTAGTACAGTTGTGATGTCATAATTCCATTCGACT
>19881 NS=111 contig=overlapped:18
GGGTGCTTCCTTCTACAGACCAACCTGACCTTCATTGTTTGGGATTAAAGGCGTGTACCACCATGCCTGGATCTAAACTTTTCTTTACCTGGAACTTGCTCTACACCAGGCTGGCCTTGAACTCATACCTGCTTGCCTCTGTCTCCTGGATTAAGAAGGTATGTTTGTACTCCAGCTAGATCACAAAGACCTGGAGGGTCTTTGATGTGATGATCTCTTGCCATAACAGCCATGTTCTGAATTAAAATTCCTCTGCACACACGACT
>19882 NS=9 contig=separate
TTATGGAAATATTATCAATACATCATTAAATTTAATTTTTTTAACCTGGTGTTTGCTTTTTGCTCTAGAGAATATAGATAGAGATATTTTTCCTGCTGCTATGTCTCATAAAATAAATGAACAGCAAAACACAAGAATAANNNNNNNNNNAGTTTAGGGAAAGTTGTGAGGAAAGCAGGACATTTATTTACTCTGAGTCTATGCTGATTCTGAGATGCAAAACTAAAAGCAGTTTCAGACAGGTTGAACCTTCAGCTTATCCATGCTCATCAGATTATACACACACACACGACT
>19883 NS=114 contig=overlapped:81
GGATGTAGGAGTCAAGCAAATCTAGAGCAGACTCCTGAAGTTCCTCCTCCTCTGTCTCCATGACACCAAGGATCTGCCTTACTCTTTCTGTGTGAGACAGGGTCTCAATGCAGCCCAGGCTGGCTCTAAACTTGTAATCTAGGTGGTAACCTTGAACTTTTGAAATGCTCCAACCCCGGAGTGCTAGAATTATACATCAGACT
>19884 NS=120 contig=overlapped:11
CTGTGGGCCACTGGTTAATGATTGACGGGGGAGGGCTCAGCCCGTTATGGGTGGTGCCATCCCTGGGCTGGTGGTCCTGGGTTCTATAAGAAAGCTGGCTGAGCGAGCCACAAGAAGCCAGCCAGGGAGCAGCACCCTCCGTGGCCTCTGCCTCTCCTGCCTCCAGATTTCTGCCCTGGCTTCCCTCAGTGATGGAGGTGACCTGAGAGGTTGAACTGAAATAGACCTTCTCCTTCCCAAGGTGCTTCTGGCCATGATGCCTCTCACAGGACT
>19885 NS=109 contig=separate
TGGTGAGGGTGAACTTTGACTGTGGTGCTGGAGCAGCATGTGCACCTGTGCTAGCTTGGCAGTAGGGCGGCATACTGGATTTAGAAGAATTGTTCTGTGCTCTGGCTGTCCTTGAAAGGTAGCCCGACTATCACCTACACGNNNNNNNNNNCGATGCTCATTTACAACAAGGGTTGTGTCTGGTCTTTGTAGCAGGAACAGCCTTGGGAAGATGAGGTCATTAGGCAGATCACAATGGACAGGTCTCATTCTCATTGCAGAAACCCCACCCCCACTCTACACAATTCATGGGACT
>19886 NS=127 contig=overlapped:111
AAGTGCTCTTTAGGCAATGAAAACACAAGTAACTGTCCAAATGAAGTTCGCTAATGTACTGTATCCACGCTCTGCTGATCTCCACAAGGAATCTCCACAGTTTGCAGAAAGCGATGAACTAGAGTAGTGGTGACTAAACGGTGCCAAGTGTGCAGTGAAAAGCTTCCTGGTACTGCAGCACAGGACT
>19887 NS=86 contig=overlapped:66
TAATGAACCAGCTTCACCAACAGCTCCCAGCTACAGCCATGTGCTAGCTATTTTTCTCCTTGTTCTGACAAAATCAAACTCAGGAAGGGTTGTTGTTTGGGGTTGTGGTTTTAGGTCACTGTCCACTGTGTTTGGGAAGGTGTGGCATCAGGGGTGTGAGACAGTGCTCAGGAGGCTTTTCCCTTTCTGCTCAGTCTGGGAGCGCGGCCCACGGGACT
>19888 NS=87 contig=overlapped:10
TTATGATAATTATCTTCATAACCTAAATGCATCTTTCAAGTTCATCATCAAAGAAACTCCATGGTATAGTAGATGGTGATTTACCCAGAGACCTACAACTGGTCAACTTACAAAGAGTAAGAGTCTGTGGCTTTCTCAGTCATATCTTCAACATTTATATCACATCTCCGTCCTACAAGGTTCAGGGATCATTATGGAAGAGGAAGCAGAAAGACAGTAAGAGCCAGAGGTGATTAATGACTACAACAAAACAGTGTTTTCCAGGCACAAGACT
>19889 NS=105 contig=separate
CTGTGAAAATCATGTGGCCAGACACCTTGAACTCTCACATCTACAGTATTGATCTGTTTGTCAGCATGTTGCCGGTGCCATACAGTTTTGTTGCTGTAGTTTTGTGATTAGTTTCTAAATAAAAAGTGTGAGTTATTCAACTTTTTTTTCTTCCTTCCTTCTTCTTTTCTTTCTTTTTCTTGCCTTCTTGCCTATTCAGGGTCCTTTTCAGTTCCATATGAATTAGGATATCAGATTTATCATTTCCATTTTTAATCACAAGTTTTGTGTGTGTGCATGTGTGTTCACATGACT
>19890 NS=90 contig=separate
AGGTGTAAGAACTCACCCACCACTGAATGAAAATTGGGTCAAGACAGAAATCAAGAATAACTGAATGAAAATGAAAACAGAACACACCTGTCTTAGTTAGGGTTACTATGGTGGTGATGAAACACAGACCAAAACAACTTNNNNNNNNNNGAAGGGTTTATTCAGCTTATATTTTCACATCACCCTTCACTAGCAAAGGAAGCCAGGATAGGAAATCCAGCAGGTCAGGAACCTGGTGGCAGGAGCTGATATGAATGCTGCTTACTGGCTTGCTCCCCATGGCATCATCAGACT
>19891 NS=117 contig=overlapped:21
ACATGAGAAGCTTTAGATAGAATGATGAAGTGAATGAACAATAAAGGGCCAATGTTTGACTTTCACATCTGCCTTGATGTGACGACTGTATCAGGCGAGCAAGCTGGCTTACTACCTCCGGTTTCCTCAGTTAACTTGGGTAATGGTAGTATCACTTTACAGGGTTACTGCAAGGGTCCAGGTGATGTTGAACCCATGCCAGGCAAGAAGAAAATAAATTAAAGCTTTGGCTATTTCCCAGGTAAAGATGCTAGCACATGACT
>19892 NS=89 contig=overlapped:12
AAGTGAGTGCTTGAAGAGCCTCTGATCAAGGATCCCTCAACTCCAGCAGCCAGACATCAGAACCCTCTCACTCACACCCCCACTGTGGGTAACATAGAGATCCTGGGTACAGAGTTCTTAACATTCAAGCCCCTGTTCTGTGGGTCTCTCAGTGTAGTCCTCTCAGTGTAGTCCATGCAAACAATTCCTGGAAAGGACTTGGTGTAACCCAAACAGATCTGAGTGCCTGGAGGACAGTAGAACAGGCCTGTGGACCAGTGAGGCACTGGACT
>19893 NS=130 contig=separate
TCATGCTTGGCTTCATAGTTGCACTTTGAAATGGGGACATTTTGAATAGCTTAGTGGCATTTGATCTTCAGAACGCTTACGTGTGAACATCCAGATTCTGCAGTCAGAATACCTTGAGAAATCCTGCTTTTGATGATCTCAANNNNNNNNGATCCTCCATGGAGACGGAAGAGATGACTGAATGGATATGAACACCCGTTGCTCTTGCAAAGGTCCGAGTTCAGGTCCCAACTTCCATGTCAAGTGGCTTACTGTGGCCTCTAGCTCCAGCTTTAGGGAATTATACATGTGACT
>19894 NS=86 contig=separate
TCATGATTTTTCAACTATGCTTTGTTTAAAATTATATGAGTGCAACAGCCAGGTAAAATAAAGCTCCTTTAACAGAGATGTCTCCCTTCATAAAAATCTACAGCAGAAACAGAATTAAATTTATAATGCCATCTTGTATCNNNNNNNNNNACCTGTGTTTCAAATAGCCTGAAAGTAATTCTTTAAAAACATACATGGTAAATCCTGAGTGAGGTAACACAGACCCAGAAAGACACACAAGGTATATACGCCTTTATATTTTAGTCATATAGTACAGGATAGACACACTGGACT
>19895 NS=107 contig=overlapped:6
CGATGGAGTACATAGACAGGGTTTCACTCACTAATAGTAGTCAGACTGGATCAGGTTGAGCTGGCTCATGCATTTGTCTGGGAACAGCAATTTCAGGGGTGGCTCTGGGTGAGGATTCTGCCACGTCTTTTACTGGGGACACTGTTCCTAGGAAGCTAATTCAAGCTCTTAGTGAGTAGGTTGGCAGAAACAGTTTCTGTCACCGTGTTGGCCTTGTTTCGGCTACTTTGAGTTATTCTAAGTACCAAGAATAATTCCCACAAAGAAGCCATGAGACT
>19896 NS=116 contig=overlapped:16
CAATGAATAGTGCAGTCTATATCTCTAGTGTTTGATTCATAAAAGCAAACACTGAATTGAAACCCTACCAATAACATGTGCTTTGTATTAGGTCCTTTCCTAGTTGTTGTGATAAAAGATCTGATGAAAGTTGGATAAGGAGGAAAGTTCATCTGGATTACAGTTCAAGGCGATGGATTCCATCAAGGCAGTGAAGACATGACAGCAGGCAGGGCATGTCTGACAGCAGAATCTGGAGATCAGCTGGACATATTGTAACCACAGGACT
>19897 NS=109 contig=overlapped:106
CCATGAAAATATAGAAGCCAGAGGATGACATTAGATATCCTCTATTATTTTCCACTTTGTGTTTTGGGACAGGCCTCTCTCAGATTGGCTGGCCAGGCTGGCCAGGCTGGCCAGGGAGTATCAGAGTTTCTCCTTGCTCCGCTTTCCAGTTGTTGGAATGACAAGTGTGCATCAGACT
>19898 NS=54 contig=overlapped:69
GGATGCAGCACCCTCAGAGGGATCACGCCCCCCTGAGTCTGGAGCTGCAGGGAGTTGTGAGCTGCCTAGTGTAGGTGCTGGAAGCAAACCTCAAGCTCCCTGCAAATGTGGCACATGATCTTAGCTGATGAGCCAGCTCTCCAGCCCAAATTAAATGTGTTTATTTGTGTGTGTGTGGGGGGGTACTCAAGCCAAAGCATACACAGCATGTGACT
>19899 NS=128 contig=overlapped:35
GGATGGCCATCACCATCAGAAAAGCTGGCTGAGAGTGTTGTAATGCGACCACTCACACTGAGTGGCATGAAGGATGGACATGTGTTCTCACGTGTCTCTGGATGCTCTGTGTCTGAAATCAAGGTATGGGCAGGGTTGGCTCCTACTGAAACCTGGCAGGGGCAGAGTTTCACCCCTCTGGCTCAGGTTCTGGAGGTTGCTGGTAATTTCAGAGTTCCATGGTTTATTACTCTGTTTTTGCATTTGACT
>19900 NS=89 contig=separate
AGGTGGCGAGGCATAATGGCAAACAGCAAGGCATGGCGACAGGAGCAGGAAGCTGAGAGAACACATCTTCAAACTCAAGCACGAAGCAGAGACCAAACGGGAAGTGAAGCAAGCCATTACACTCTCAAAGCCCCTCCCAANNNNNNNNNNACCAAGACCATACCTCCTAAGCCTCCTCAAACAGTTCACCAACTAGAGACCAAGTATTCAAATGCCTGAGCCTATGAGGGACTGTCTCGTTCAAATCACCACAGGTGAGTTCTGGGGATTTGAACTAGGTTCTCACACTTGACT
>19901 NS=123 contig=overlapped:32
AGATGGCTAATGCTGGAGGCTCCAAAGCCACTTTCAAGTAAGAAAACATATTCTGGCCACTGGGGAAGACAGGACACCCAGGTCCGAATACATGTGCAATGGCCAGGGGACCTGGCCAAGGCGCCTTCTCTCTCAAGTGTGGGAGGGAAGAGAGAGAGCCAGAGCTGGCTATCTTCCATCTCTGCTGTTTATGTTGGAAATGGAGGACTAAAGGTTAGGCCAAGAAATCAGGAAGCCTGGGGACACTGGACT
>19902 NS=120 contig=separate
CAGTGAATGAGACTACCCTTTTTGTTAAAATGTAACTTTGACAGTATCTGCAGTCATTCATTTTCTTGATCTTAGTCATAATTACTCAGTTGAAATAAAACAGCGAAGGGCTATTAATTTGCACTTCCCTGGTAGCTAATCATGTTGAACCATCTTCCTATTGGCAACTTTTCTTTTTCTTCTGTACAATATCTAGCGATTTTTAAAGCAGTGCTAATGATCAAGGCCAGCGACTCACTTAGGCTCAGAAAGCCCTGAGTATCATCCCAAGCACAAAATTCAAGACATCAGACT
>19903 NS=96 contig=overlapped:96
TAATGAATTTATCTACGTTTTTTTGAGACAGGCTCTCACATTATACTCTGGCTGGTCTCAAACTCACAGAGTTCTATCTGCCTTTGCCTCGTCTGAGTGCCGAGATTAGAGGTGTGTGTCACCACACCTGGCTCTGTGTCTTGTAAAGCATTTATCTTACTTGTATGAATGTTTGCCTGCATGTGACT
>19904 NS=71 contig=separate
GTATGTGCTTGTAGAGGTCAGCAGAGGGCATTAGATTCTGTGGAACTGGTATGATTGGTGGTTTTCAGCTGACACATGTTGCTGGGAACTGAACCTGGTTCTTCTGCAAGAGCAGCAAGCACTCTAACTATTAAACCATANNNNNNNNNNTCCTTAACCTTGGTGAAGAATGGAGAAGACGTTCTACATTAGCCAGTTTCAGTCTTAGGCAGGCTTACCTTGAGCACTGGAGGTGTGACCATCACAAATGCTCTTAGCCTTCAAGTGTAATGAGTAGGCCTAGTACATTTGACT
>19905 NS=93 contig=separate
ACATGCAAAAAATTATACTATCATGTTTTCATGAGTGTATTCAAGTGATTGAAATGATTCTAGCATTTAAACACTGGGGCTATTTTGAGCTTCCAAACTGTCATCCGTGGAGGGCATGGTGAACTCTCTTTCAATACTGGNNNNNNNNNNGCGTGAATGACGCTAAAGCATCTTGCTAAAGGGTCATTCTGTTTCTTTCTACAGCCAGAGCTGAAATATTACCTTTGAGTCATGCTATCATCCCATAATTACAGTTTAATTTTTCTTTCCAACAATTGGGAACGCCATGCGACT
>19906 NS=117 contig=overlapped:6
TTGTGGAGCCCTTAATTAGTATCTGAATATCAGATGAGAGAAAAAAACACAGACACTTGGTCAATTTTTACAACAAAGCCCATTTTCTCTTCAGATAGTACCCTGGAATGGTTCTGTTCATATGAATATAACCATGAAAGAGGGCTGGGAAGCCCATAGGCTGGGGAGGTAGATCACCTAGTGGCATTTCAGGAAACCAAAGTTTTCCTAATAAAATACATCCAGGTTCCTGCCCAGTTAGAGACCCGATGTCATTCGTAAGTCAGATGTCATATGACT
>19907 NS=105 contig=overlapped:13
TGGTGGGGACATTGGCTGAAATGGCACAGACTGTCAACCTTTCTTCTTTGGGGTTTGAAAGTGGAAGGTTTTTTTTGAGACAGGGTCTCACGCAATCCAGGTTGGCCTTTACTGGCTACGCAGTTGGCTGTAGCCTTGAATAAGGAATAAAGAATGTCCTCCACTTCTCCGGTTCTGGGATTACAAAGCCTGTACCAGCACACTGCTTTTCTTTTCCTTTCCTTTCTTTTGTAAAGACGTATTTATTTGTGTTTTATGTGTGCATGTGACT
>19908 NS=116 contig=separate
TAATGGAGTTTGATGTAATGACCTAAACCTTCCTTAGCTTTCTCCAAGATCCCTTAAGATGCCAAGCAGTGATGATAGCTGCACCTTTGTTGGTTGTTGGAAGGTCCTGCTTTGTCTGAGAAATGTCTCCAGGAGATAGAGGGACAGCNNAAAACAAACACAGAGCAATGAGGATGGTGTGCATGAGTGCCCACCAAGGCATCGGTACCCGTGTGCACTCAGAAAGCACCCCTTCTTCTGGTGCGGGCACTAGTTGTGGAAAGTTTATCCAGAGGCCTCTGACAGCACAAGACT
>19909 NS=106 contig=overlapped:22
CAGTGCAGGTCTCAGAAGCTTCATGTCAGACATAGTCTCACCTGCATAGTCAGCCTCTACTATGACTTTAACTGACACTGCCCCCTTTTGCATTATGTTCTGACAACAAAACCCTCTGTCCTCACCTTCTACCATTCATGTCCCCTAACAGCACCACCTACCCTGCCTGTAGCATCCTCTTTCAGAGCTAAAAGTCTTTTCTTCCTTCTCAACTTTCAAGTGAATTTTGTGCCATTTCTACTACTTACTTTGAGCACTGGACT
>19910 NS=117 contig=overlapped:6
CTGTGATGAAACACTCAGTAAAAACAACTCAAGGAAGGCTGGCGTTCTTTGGCTCACAGTTCCAGGGGTGCAGCTGGCCACAGCAGGGAAATGGCTACAGCAGCGGGGAGCAGGAGGTGCCCGCAGCTGACATCCATGGTCAGGGACCAGAGAGAGATGGACGCTGGCCCTGCAGCCCACAGAATGGGTCTGTCCACCTTTAGTGTGAATAAACGCTTTAGCCCCTTTAGCCCACCTTTAGCCCCAACAAACCTCATCCGGAAAACCCCTCACAGGACT
>19911 NS=90 contig=separate
TCATGAATCAGTAGGATTAACATAGTAAAAATGGCCATTGTACCAAAAGCAATTTACAGAATCAATGCAGTCCCGACCAAAATTCCAACAATTCTTTATAGACCTTGAAAGAACAATACTCATCTTCATATGGAAAAACANNNNNNNNNNATGAAAGACCTGCTGGAGGTATCACCATCGCTGTTTCAAGTTCTACAGTACTGTGGCAATAAAAACATACAGCATTGGCACAAAAACAGACATGTTGGTCAGTAGACTTGAACTGAAGGCCAATACGTAAATTCACACACGACT
>19912 NS=121 contig=overlapped:35
GCATGGTACTGGTAGCATGAGGGAAGGCGCCAACTGTTGACCAACCATCAAGCCTCAGAGACCCCATCTCTCTCCACCTCCCCACCGCTGGGATCACAAATGCAGTGGCTGCACCTGGTTTCTTTACTTGTGTCTTGGGGTTCAGACTCAGGTCCTCACAGAGGGACACACTTGCTGACTGAGCTTTCCTCAGCCTGTGTTTATTCTTTCCAGAAATGACTAGTTCTTGTTCTCTTGTGCCATGGGACT
>19913 NS=136 contig=overlapped:6
GGATGAATCTTTTAAAACTCACACGCCCAAATGTGTCTCTTATGCCTTGACTGCATGCCAGAATCATCTGAATATTACAAATATTTCAGCTTAGTTCCCATTCTCAGTATACTGTTTTGATTTTGAGTGAGGTAAAAACGTTTCTAAGTTTCCCAGGTGATTAAAATTGCAGCAGATGTTTCAAGCTGCTGATCAAAGTAATAAACGCAGAATTACCTGTGACACTCTCTTTGTGACTTCCAAGTTGTGCTTCCAAGTTGTGGTGAATCACATCCGACT
>19914 NS=112 contig=overlapped:4
GTATGAAGAAATCCTGGCTCAAGCACATGGCATCCGTGAGGACCTTAAGGATGCACCTTTGCAGAATGCTGACTACACTTGGTTCAAAGACAGAAGCAGTCTTATCCATGAGGATCATAGGAGAGCTAGTGCGGCAGTAATATGGGCTCAACCCGTTCCTCCAGGATTATCTGCCCCATGGGCCAAACTCATAGCCTTGACTCAATCTCTGACTATGGGTGAAGGGCTGGCTATCAGTGTTTATTCAGACAGTTGATATGCCTTTGCCACCACCCACATGACT
>19915 NS=127 contig=overlapped:3
GAGTGGACAGATAATTAGGAGGTGGCAACTTAATGTGTGGCTGTCCCAAGGTTAAAATTAATGTGGTGGATGGTACTAAGATGAGACTCATGGCATCATGGACTTCTGCATCCTGGGAAGTTAACAGAGGACTGGGCCATGACATATAATCTGCAATGGATGAAAAAGACCTTGGGAAGTGTTCAAAGAGAATAAAGAAGGACTGTAGAGCACAAATGAACTCCACTAGACAGGGAAATAGCAAGCTTGGGTCAGCAGTGCTACAAGCCACCCACTGGACT
>19916 NS=98 contig=separate
TTATGTTTCCACTTATTTTATTGTAGCAATGCAAGGCCCAAGCATAAGTGAACTGGTTGTGGGCCTGAGTGAGTTCAGATCTGCTGAACAGGCAGGTTTTCATGCAGTGTGTGATCTCCTCCTGCCTACCACGAGGTCACNNNNNNNNNNTCAGGATGAAACGTGATTACCTGTCTACTCTAATCCTTAGCCAGTGATGCTTCTCATCTATGGTGTTTAAAGGATATGTGTGCATTTTGTAGACAGAGATGGAAAGTGTGAGCCATCTTCTTTGAAACCTAATGTCACAGGACT
>19917 NS=103 contig=overlapped:25
TGATGAAACATCCCTGATGCCTCGCTGGGTGTAGTGTCCTTCCAAGAAATGGGCACTGGGAGGGTGTTAGCAATGAGTCAAGTCTGTATCCTCATCTCACTCTGCAGGGCTTGCCTTCAGTTTCCAATCGTTAGAAGTGATGCTAGAAATGTCTGTCTTCTCTGTTATGTATACTTGTGTACCTCCAACCTGGATCTGGTGAAATGACTAGTGTGTTTTATGCTCATGTTGATCATAAAGTCCGTTATTCCATCAGACT
>19918 NS=117 contig=overlapped:77
AAATGAACTTTTTTTCTGATTAAGTAAATTGGGTCCCTTTGAAGATGCCTCAGACATGAGAATATGTTAAGTCAGTCTCACCATGAAGCTAGTTCACTCCAAAAGCATCATGTCTTTGTCACCTAAGTTCCTTAGGCCAAATTCGTTGAGAACTTGCTGGGCCCTGATTGGCTGGATGCTTGACTATATGCATCCAATCACAGGACT
>19919 NS=97 contig=separate
GTGTGGCGCCAGCCACCTTCCACATAAATCATCAAACAAAAAAATGCCCCCATAGACTTGCCTATAGGCCAGTCTAATAGAAGTATTTTCTTAGCTGAGGTTCCCTCCTTCCAGATGACTTTAGCCCATATAAATTTTGCNNNNNNNNNNCTAACCAGAACAGGTGTCTGTCCAGTAGTTTGAGCCCTGGAATCAAGAAGAACCATTTCCTTTCACAAAAACTGGGAAAACATACATCTCTAAGAAGCCAGCGTACTGCTAGCTTCAAGACTAGGAGAGGGCCAGCATGGGACT
>19920 NS=33 contig=overlapped:86
AAATGAAGAGTGAGTTTTAAGATAATATGAAAACATAATTATTGCTGGCTCAAATATCAAATGAGCAAGGGCAAGAAATCTCTCCCCAGGTAGAAATTAATTTTATTTTCTTCCTCTGCTTCTCAAATTGTGAAAGAAAATCATCAGTGTCTGCCTATCTTGCATATGGATCCTTAACATATTTCAGTACATAGGACT
>19921 NS=111 contig=overlapped:93
ACATGTTAAACAGACCAAAGCAGAGGATCGAAGGTACTTTGCCTTAAGTTCATGACATTGCAATTTAAGATTATTGGGCAAACTGATAATGGTGGGATTGGGGCCATAGCTCAGTGATAAAGCACTTAGCTAGCATGTGTGAGGCCCTAAATTCAACTCCTGGCACCACCAACATATGCACACATTTGACT
>19922 NS=107 contig=overlapped:5
CTATGGGCTTGCATCAAGGTAAGGCATGGCGGGGATGCGTGCAGAGCAGGCCTGCTCACCTCCTGCAAGCTTACTCCCTTCCAGGGCATGCCTCCAGGGCACTCCTCCTCTCCAGCTGGCTCCCTACATGCAGCCACGGGTTCGTCAATACTTGGCAAATCTAGTGATGAAGTTAGAGTCTGTCTGGACGAAAGCCCATCAGCTAGCAATCAAACCTTTAGCACAAGAGACTTCAGGACAATTTTATACTCAAACCACATATTCATACCACATGAGACT
>19923 NS=66 contig=separate
TCATGATTTCAGACACTGATGATGATCTGGGAGCATGTCTCCCACAGATTAGAGGGATCGACTGTACTAAGGCTGGCTCTTCTGGGATGACTTTGACCACTCTGTGCCTGCCCACTGGCCTCTCTCCCACAGCTCTGGTGTCCTTAGTTGCTGCTGGGCTTTGGATCTCAGACTGCCCTAAGAACAATTCTTCCCTTTACTGGGAGCGCTCAAAACTAATTGCCTAGTTCACTGGCCAAGTGGCCGACTTGCATGGATCACACAGCAAATATAAATACAAATCCACATGCGACT
>19924 NS=82 contig=overlapped:7
GGGTGACAGCTGCCTGAAAAACTACACAAAACTGGAGAGCTCGCCCACAGGAGAGCCATGCCGAAAGGGAGGTTCTCTATACTTGGTTACAGAATTGCCAGTTGCTTGGTTAAAGAAGAAAAAAGCATGAGTTTTTTCATTGTTTACTGGCTGCCCAACCGCAGGTCTGCACAGGAGCAAAGGTTCCCTCCTCACCAGGACAGGTGGCAGGCTGACAGGGAACACAAAGAGCACCTGTCACCTTAACCGGGGCATAAAGAAAGCTTGACACCAGACT
>19925 NS=127 contig=overlapped:105
GAATGTTAGCTACACTGGGAGGATGGAGCTGCAGAGGTGAAAGACTGGTGCCCAGCACAGTGAAGGGGGTGCCTGTGATGAAGGGGGCAATGTATACTCGCAGAAAGGTATGGAGACAAGGCTCCCCTCAAGGGCGGGATTATGCTGAAATATGTGTTATCCTTGGAGAACATTAGACT
>19926 NS=116 contig=overlapped:7
AGGTGAGGATATGTTCAGCACCTAACTTGTAGAGAGCGAATTCTGCCACTGACAGCCAGATGTCCAAGCTCTGTCTCCTTATGGCTGAAACAGGGCCAGAGAGTCCTCTAATAGGAAATGCCAAAATGCAGATTTATTTGCTTTCTTTTTTTTTTCTGCTTATTTTTGTGCTATTTATGATCTGCCAGCAGGAATATTTCGTGGCATCAAAACCATGGGCAGAACTCAAAGATGGATACATATATCTACAGATTTGCACAGAGACACACACGCGACT
>19927 NS=68 contig=overlapped:91
CAATGTTGTTTTAACCACAGAATGTTTCAGGAATAACAAGAAATGGGAGAAAGCTTCAGGCTAAGGCAGCATCACTACTACTGCTGAGTGTGAAAACTAAAATGGTGACCTGAAGAGAATGACTTCTATTGAAAGTGAGCATTTGGTCTGGTAGAAAAATAGCAGATCAAACTTTATAAAAGCACATGGGACT
>19928 NS=111 contig=separate
CTATGGAAATGCTGTAAAACAGAGAAGTTTCTGCTTAGTATTTTTCAAAAGGATGTTATTCATCTCTTGAGCAAATGACTTCTTTAAATTTCTTTTGAAGCAGATCAGTTTTTCCTCTGTAAGGCTGAATGTGGAAAGGGCNNNNNNNNNNGCTGTTCCAACATAAGGTTATGCATGTATGTCTGTGCTTTACACTTTTTGTTTCAAGTGTCAACACAGGTTAGCTCATCCTGAAGCCATTTATGTTAGTTTTGTGGAAAATAGCATTTTACGTTCCTTAAGAATTCATAGGACT
>19929 NS=110 contig=overlapped:13
CAGTGACCTCTAAAATCTGTGACAGGGTGGAACTTCCTTCTGCTTGGATGTTTGGGGTCTGGAGCCTGAGATTAAATCCAAACACGGGATGACAGAGACATCAACTTTTATAGTGTAAACCTACAGAGCTTTTGGAATTACTTGCTACCTTAGTGTAACTTAGGTTACCCTGGCTAATGCAACAATTGTTAATTTCTCAGGAGGAAACTGACTTGTATGACTTACATAGATAGAACTATAGCTACTGATTTAGAGTATGTTCCACCACTGGACT
>19930 NS=105 contig=separate
AAATGACAAGATTCTTGAATTTAAAAAAAATGATTTTCAAGTTCTAGCAGGCACCGCTGGAGAAACCAAAACTCAGACTTCTGGGGCCTAGTTCAGGACTTTCTTCTTCAGTCCCTTTGTGATGAAGCCAAAGAATTCTCNNNNNNNNNNTTCTGAAAAGGTCACATGACACTTGGGGCTGTAAGCCCATGGACAAGACTTTGAGAAACATCTTAGCAATCATCCTGAAATTGGGTGGCACCCACAATGACAAACTCTTACCACAGAGTCACCAGGAAGTTGGATCACGTGACT
>19931 NS=132 contig=overlapped:15
GAATGGCATCTTAAAAATGCCAGTGTAGTTAAGACGGAAGCCATTTGAATTCAAAGCTTCTGTTGCTTAAAAAAATAACTTTTACACAAGAAGTTTCACAATTGGTCCCAAGTCAACAACTCTCTTCTCCTCTCTAGGCCATGGCACGCTCTTTTATGCTTCAGTTAGGCTTATCAGTGTCTCCAGGAAGTACCCTTGCTGACATCCTGTCTGTGAAAGATGACTCCTTCCTCCTCTAAGGCTGATTCAAACTAATATGACATAAGACT
>19932 NS=113 contig=separate
TCATGTCTCTAAGAACAAAAACAAGCTACTGGTCCCCAAAGGAGAGAGGCAAGCACGTCTACAGGATTCGCATCTGCTGATCATACTTCATCCTCCTTTGGGCTACATATCCAGTGTGGTTTTAAACAAGAAAGGTGATCNNNNNNNNNNTGAGAGTTCCATCAGATCCACCAAAGCCCGAAGCAAAAGAAGTGGAAGATCAGTATGGACCATCCCTGGGGAGTGCCTCCAGAGGTGAATGGTATTTCTATCAACCAGGATATTTGGGTAGTGAGAAGGGACGAACATTGGACT
>19933 NS=52 contig=separate
GCGTGTGCCCAGGCGGCAGCCCTGACCAGGAATGTTTGCCTGGCTCTTGGTGGCAAGAGACCCCATGGCTGCAGGGCCACGGTCCCGGGCGTGGCTCCCAGTGGCATCAGCTCATATCACGCTGTTCCTCTGCACCCTTGGGTCTCCAGGCCTCTCTTCATTGTGCCCACATCCTTCTGTTTTCTCTTCTTCTTCTTTTTCTCCACCACTTACCTGCTCCTCTTGGAGGTGCCCAGGGTCTCTGAGTGCCTGGGGTCATCTCAGGAGCGCTATGCCCTGCTCATGCATTAGACT
>19934 NS=72 contig=separate
GAATGAACCACAGGACAGAGTCTATGCTAGGCTGACTTGAGATTTCCTTTGTCAGTGCAATTAATCTAAATCTCTTCACTTTAGCCTCAGGTGACTTTTCAGACAAGGGCAAAAAGCAGCCACATTCTTCACCAAAATATNNNNNNNNNNGGTCCCAACAGTTCAAATCACCCTCAGCACCATTGTCTTCGGTGTTCCTATTTGTATGACCTATTAAGCCCAACTTAAAGTGTTTCATTGCTTTTTTAATTCTAAATCCCAAATCCTCATTCTTCCAAACAAAAGCATGGGACT
>19935 NS=122 contig=separate
CAGTGCTCCCAATGAATGTTCAGCCTCCACTGACCAAAGACTGTGACATCCACGGAGGCCGAAGCGCTGCACACAGTTTCATATGCTGTTGATGTTATCTGCGCAAGGCCAAGTGTGCTGCCCACAGCTTCAAGTCCTCCNNNNNNNNNNTCCTCCCCGCATCCTTGTCTGTGTAGAAAGCCTGGTTGCCTCCCACCATCTGTGTCTTGTTCTGCTTAGCTGGCCTGGAACTGAAGTGGGTGGCACTGCAGGCTCCCTAGCGCATGTCAGGGTCTGCTAAGGAAGCACGAGACT
>19936 NS=12 contig=separate
AGGTGATCCCAGCACTCACAGAGGCAGAGACAGGCAGATCTCTGTGAGTTCGAGGCCAGCCTGGTCTACAAAGCGAGTCCAGGACAGCCAAGGCTACACAGAGAAACAAAGCAAAACAAGTTTAATAATGGAAAAACAGGNNNNNNNNNNAAGGGTTGATATTGAGGGTGGTCAGAACAACAGACTCCCTGTAACCCCCACATTTGCCAGGAGGGTTCCAGGAAGCCTTTATCCCTGCTAGGCCCAGGAAGGCTCGACAAGGGAGCTGAGTCTTCCTGCCTGTGACACCTGACT
>19937 NS=139 contig=separate
AGATGACGGCCAAGTACAAGGTGTATGCTGTAGGCAAATTGTCTCACTTCTTGAAGCTTCTGTTATTCAACTTCAAGCAGATAGCATGACATATCTTCAAGGGCTGCTATGAAAATTAAATGCATAAAATGCACGGGATGTGCTTATCACTAGGAACTAGTAGGGCTCGCGTGATTCTAGGTCCCTTTTCATTATCTTCTCAAGTGTCTCTAAATCTTGCTTGTTCTTCAACATCCTGTCTCTCTTTGATGATGCCTTAAACTTTTTCAATCATCCCCAGACTTGATCACATGACT
>19938 NS=108 contig=separate
AGGTGGTTTGTCTTCTCATTTGCATACTCTATTGTAGTGATAGTCTGAGTTAAGAGCCTCTTGGAAATATTACACTAAAAATGCCAGATCTTGCCATCTGTTATTCCTGTATTGGAAACACCCAGTCCAATCCAGTGCTTGANNNNNNNNNNATCTTGGCAACAAATGATGTTACTCAGAAAAGGAAGGAAGAAAAAGGTGGAAGAAGGAAGGAATGGAGGTGGGGTATACATAGAGAAAAGAAAGAAAAGAGGAAGAGGAAAAAAGCTTCTCTCATCATAGTTCCTCACACGACT
>19939 NS=96 contig=separate
AGATGAGGGAGGGTGACCGGCGTGGAGGCCATGGAAGACTGGAGTTCCCAGGGTAGGATTCCCAGTACAGTGATGCCCAGAAATGCTCTTGCTATGAGGTCACAATGTTAGGGCATATGATGGAGGAGTTTTGGAAACTCNNNNNNNNNNCAGCACTGTTGGGCAATGCAGCTGCCTTTCCCCACAGGTGCTCTCCTCCTTATGACGCACCTCTCCTGGGTCTGCAGCATCATGCTTTGTCAGATGACGAAGAGGTGCTCTGATGACTAAGAGGTGTGTGAGACACACTGGACT
>19940 NS=127 contig=overlapped:20
TGATGACACACATGTCCATCAACCAACATATGCACAGAAAGAACGCTCAGAGGTTCTTACTGGAATGTTAAGGGAAAAAGACTGAAGCCGAGCATCAGCAATCCCAGCACTCCAGAGGCTGAGCCTGAAGATCATAAGGGAGAAGGCAATCTGGGTTGTGCAGCAAGCTTGAGGCCAGCCTGGCCACATAACGCCTTAAAATAATAAAACCAAAACAAGAGGCTGAAACATAATGCCAACATATCCTGACAAGAAACACATGACT
>19941 NS=117 contig=separate
AAATGCCCTTTACTGTGACTTATTTTGTCCTTTTATCATAAAATTGTAGTTTAATGAGCAGAAGTTAATTTTATATGGCGGAAATGACCAGTTTCTCCCTAGATGAGTGCTTTTGTGATTTAAGAAGAACTTTCTATCAGNNNNNNNNNNACTTTTGAGTATTATGCTGTATAATTTTTATGTCTTTTCCTTTTGTTCTTATAATCTCACTAACTTTTTTTTTTTTTACCTTTTGAGGGGGTCATGGCTAGGTCTCATTAGGTAGACTAGGCTGTCCTCAATTTCACAGGACT
>19942 NS=20 contig=separate
TGATGGTTCCCAGATTCCACTGATATTCATCAAACAGCTATTGTGTGTAAAGGTCTGTGAAAGACAGAAAAAAAAAAAGAAAGAAAAGAAAAACAGAAGAGGAAAAATTATATTGTCCTTCCATAAAACTATGGTTAGTTNNNNNNNNNNAACCCCCAAGTACTCAATGAAGGCCTTACTTATCAAAGGTACCATATGTGCCGTATGTCACATAAGCACCTTTTTAGTGGAGCAGTAGCTCATGATTTGCTACCGCACACCTCCATTACGTTTTTGTTGAAAGGCCACAGGACT
>19943 NS=60 contig=separate
CTATGAGCATGTATGTAAAAGCCGAAAATTATGTGTGAATTACAATATTAATAATAGGTGGTCACGCTGGTAGATGTAAAGTCTACATGCTACCATATATTGAGGGTCCATGTGTTTACAGCAAAAGGCAGGTTAACACANNNNNNNNNNAGGGAGGCTTAGCAGCTAAGAGCTTGCTGCTTTGCAGAGAACCTGAGGCAGGTTCCCAGCACCCAGGATGGCCAGCCCACAACCAGCTACAACTCCAGCTGCAGAAAGCTGACACCTTCTGCTGGACTCTGCAAGCACCTGACT
>19944 NS=116 contig=separate
AAATGCTAATGAGATCTGTAATTCTCAGAAAGGTGATACAGGCAGCTCAGAGCCCAGCCCTGTAGGGTGACTTCTTAAAGATCGGGAATCAGGCACACCCACAGTGCAGGAACATGTTTCCATCTGCTCTCTGACAAACGNNNNNNNNNNCCCAAACGGCCGGAGGATTAGCACGAAGTGAGTTTACCTTCAAGCCCATCCTCTCCTCTCGCCAACACACTTGATTTTGATGCTTGATTTTTGACTCTGGCTCCACACACACCCCTTGTGAACGCCATGTTGGCTCATTTGACT
>19945 NS=60 contig=separate
CTGTGAGGCAAGGCAGGTGGATCTCTGAATTTGAGGCCAGCCTGGTCTACAAAGCAAGTACAGGACAGCCACGGCTACACAGAGAAACCCTGTCTTGAAAAACCAAGATAGATGGATAGATGGATGGATGGATGAAAAATNNNNNNNNNNAAAATTAAAAAAGATCAGTATACACACAGAGAGGCTTATTAAATGTAGAGATCATTTAAACTATATCAACAGTAATAACATCCATACGTTTCATTTAGAAGGGTGAGGATGGAAAGCTCTGCATTCTGAAGATAACATGTGACT
>19946 NS=110 contig=separate
GCATGATCTCAGCAGCAAGGTTTTCGTAACTTTTTGTAGCAGATACATCTAAGCAATGAAAATCGATGAGTGTGTCAGTAATATTTCAACCATCAGAAAAACAAACTTAAATCTATTCGACTCACCAGCTTGGCTTAGGTNNNNNNNNNNGCAGCTCTTCATTTGTCTCTTTCAGAGTGTCTCGCTGTTCTATTAGTCGCTACAAAAAAAATTGTTTTATCAGCAGTTATAACCCCCTTAACAACCAGTAGTCAGCAACTGTGTGTGTGTGAGAGAGCACATGCACACATGACT
>19947 NS=127 contig=overlapped:102
GCGTGCTCCACTGCACCTGGCTAGAGTAATAAATCTGTAGAAAGTAGGAAAAGGAGTTGCAGGAATACGGGTTTAGAAGATACAAATGGAGCCAAGGGCGGTGCCACATGCCTCTAATCTCAGCAGAAGCAGGCAGATCTCTGAGTCCGCAGCTCCACGCTCTGACGCCTTCACACAGGACT
>19948 NS=82 contig=separate
TTGTGAGGTGCAGGGTGACATTCAGTATATTAATACAATGGATACAATTTCATGGGAATAGTCCTAAGTATTATTTAAAATGTTTATCATGTTTTTGTTGAGAACATTTAAAATGTCAGTGATTTTGTTTGAAACAGAATTAANNNNNNNAGCTTGTCAGAAATAATTATCTTATTATGATATCAAACACAGATGTTGAGTAGTTATCCAACTGCACCCCTGCAAACACTAACCACTTCCTGGTCTCTGGTAATGATTAGCCTATTCATTTTTTAAAACTTTCTACACATGACT
>19949 NS=106 contig=overlapped:107
CTGTGTACTACATTTAATGCCAGCTGGGTATGTGCTCATGTCCACAGCACATGCCTGGCTAGACATTTATTTTTGGCTTGCTGAAATTTGTGCTTTTTAGTGCAAAATATGGTTGGGGGTGATTGACAAAGTAGGAGGAGGAAGGAAGAAGAGAAACTATTGGAAGAACATTGGACT
>19950 NS=94 contig=overlapped:115
TTGTGGCTATTGCCATGGTGAGCAGGTAAAGGTACTTGCTGCTAAACCTAACATGACTTAAGTTTAATCCCTGGGACCCACAAGGTAGAAGAGAATAGAGTCCAGCCCTCAGAGCAGAATCATACACACTCAGTGGTACCCACACACATACATACACACACATTGGACT
>19951 NS=68 contig=separate
TAATGAGACAGTTTCTTTCCCAGAAAGAAAAATTGATTGAGCACAGTCCTTAAGCTGGATCTGCTTACAAGTGTGGGACCCTATACATTTTCAATTGCATTTGACAATTTTGAGGGTTTTTTAATTTATTTAATTTAAATNNNNNNNNNNTATTACAAGCCTCATCTTACAGTGTGTGGCTCATAAACTTTGGCTGGCTTGGGTTTGTTAATATGTACGTCTGCAGACCTTGGCATGGTCAGTTTCCCATTCTACTCTTTGCAAATACGGAACAGCAACTGTCAGCATTGGACT
>19952 NS=96 contig=separate
TGATGAAGTTCATGGATAAGTTTAGATTGCTTCTGAGAAAGAGGGACACATCAGCCACGTGTGGAAGATAAAAACTTTTTAATTCACAAGATCATGTATTTTTCTTGTTTAAATTTCCAGTGCTGGAGGTGAACCCAAGGNNNNNNNNNNCCCTCTCACGGCCCTCTCTTGATCAGTAGCTGCTGGGAAATGTTCTGAGGAACTACTAAGCAGATGCTTTGTAGCATGGCTGAGTAATGCCAGTGTTAACAGCCAGAATGTGCAGGCTCGCTTCTCAGCTGGACACATTCGACT
>19953 NS=115 contig=overlapped:31
TCATGTGTTTTGCAACAGAGTCGATTCCTGTAGATCTTTTGGGGGCTTGCGAATTGGGTATAACATTTGGAGGTCCCACCAAGATTCCAGGGCCCCTCAAGACCTCAGGACTGATCCGGAGGGTCTCATACCAGCTGGTAAGTGTCGTGTCTGTGTCTCAGTCTCCGTCTCTGTATTTGTCGCTTTGTGAGGTGTGCAGTGCTCCCGTTGGTGCCTATCTTCTGAATTCTGTTCTGCCTCGAGGCATCTGACT
>19954 NS=114 contig=overlapped:90
AAGTGGACATTGAATAGAAAGAATGAACAGTTGCTAGCTGCATATACCTTATTTGTGAGCACATGGACAGTTTGAGTCCTGCAAGCACGGAGCTGGGTTTCTCATTCTGTGGCAGAAGTGGGGGAGGTGTCTTATCTGGCACTCACAGAAACTCTGTTAATTCAGCTATCACTGCTCTCCATTCTCACAGGACT
>19955 NS=87 contig=separate
CTGTGACCGTCATTGCCATAGTTTTGAAAGATGTACATCCATCACTCCAACTTTGGAGACTTTCATTCTTCACCAGCAGCCATTTGGACCTCCCCTCAATTGTTTGTTCTGTGGTGACAAACGGGGTGTGACTCCTCCCTANNNNNNNNNNATTATTGGCTGTCTTACCTAAGATGTTTACTCTGTGTCATAGATTCTTCATATATAAGACTGGGGTGGTGATAACGGGGATCAGAGGAGAAGGGTTTTGTGGTGGTTTGAATAGGTTTGTCCCCATGGATTTATGCATTTGACT
>19956 NS=116 contig=separate
GAATGAACAAGGGTAAGATGTATACATTTCAAAAGAACATTATACTAACAGACTTTAGGAAAGAATCTACTCTTTCTACTTTCTCGATCAGCGTAATTCCTTACTAAATTCAGAATCTTATTCTTATACCCAAAGGAAAANNNNNNNNNNGTTGCTATCACCCCTTATCAAATAAAATGTTATTTGCTGTAAATGGAAACCATCATAGAAAATCACAAATGTACACAATGAAGAGGTCAACAGATCATGGGGAGCCCAGCCCTAACATAAGTATATCACAGCTCCCACAGGACT
>19957 NS=70 contig=separate
GCGTGTCCGTGTCTGTGACTAGCAACTTGACACCAGGGATTGTGACAGTGAATCTCTAAAATCTACTATAGACCTCAACTGGTGTGCAGAAAGTCATGTTTGTTAGTATTAACTGTTGTGGTTTGTTAGTCTGTGCAAGCNNNNNNNNNNTTAAAGATTTTATGTAGGAGCTGAAGATTATGGTGCTGTCAGTAGATTTCCATAGGCAGGTAAAGAGGCTGGAGAGAGGGCCTGGCAGTTAAGAACGCTGGCTGCTCTTGCAGAAGACCTGAGCCTGGTTCCCAGCACCCGACT
>19958 NS=54 contig=separate
GGGTGAGAGAAGAGTTTCCTGGAAAATCAACCCTATCACTTATAATGAGTTTTGTACACACCTTATTTATTTACCTATTTACTGAATGATCACCCCAAACTTAATATGTAGCAGACATCGGCTTTGAACCCTTGCTTCTCNNNNNNNNNNCAGATGTGAGCCGGCCGCTTCGTCCGGCTTTTCTATTCCATTTAAGTAACAAGATCTGGTTGGAAATCCGCATGCCACTGTGATTGCCACCCTGAGCCCTGGGCTGCAGTGTGTGTGTGGGTGAGTGCGTGTGTGCATGCATGTGAC
>19959 NS=87 contig=overlapped:6
GCATGCATGCTTGAGTACAGCTGTAGAAACGTGCATGTTTAGTTCAGGGGATTTAAGTAGAAGGCATTTCCAGAACTCCCTGAGCTGGGAGGTGGAACTCATGTGCTGTGTAGTATGGTCAGGATCTGGGCCTCACCAGATCAGGCTGACTTTTGCCTCTATCCATATCTAGTAGAAAGTGGGCTAGCTCTGCCTCTTCTCTTAAAAGCACAAATCCATTCCTAAATATTCCACGTGTGACCTAATTACCCGCAGGCATTATGTTAGGCCATCTGACT
>19960 NS=129 contig=overlapped:91
TCATGTGACTGCAATCAGAGGACCCTCCGCAGATCCTCTCTTGGGCCTCCTTTCTTTGCTAGGGCCTGTGGACTGAGGTGTGAGTACGGCTCCTGTGCTGAGAGGCTAAGAGCCTACATGAGGACCCTCAATCCTGACAGGAGCGTACAAGGTGTCAGTGTCTCCGCTTACTGTGGGGACCTAGCATTGGACT
>19961 NS=105 contig=separate
AAATGTCACGGCCACCATTTTTGGCAGATGATTTCAGGGGCCCAACTTTGTTTCTACTAGCAAACCCATGGGCAATTTGTCTCCTGCTAAATAGTTTTAATGGGCTTTCGGGATGCTTTACCCTCACCTTGTGCATTTTGTCATGGTGGGTATGGCTGTTGTCTTTCAGTGTGGGAGACTGCCACCCCGGGGTGCCACCGTCACCAGTACGCTGGCAATCTTTATAAGCATCAGCGAGATTGACTCCTGGTCCTGCTGCCTTCTGTGTGATCATCATGGTCTTAACACATGACT
>19962 NS=103 contig=separate
GGGTGCTCTTACCTGCCGAGTCATCTCTCCAGTGTCCACACACACACTTCAGATTTTGAGACAGGATCTCTCACTGATCCTGAGGACACTAACTGGGCAAGATAACTAACTAGTCATTGAACATCAGGAGCCCTCCGTATNNNNNNNNNNCCCCACAGGAAGGCACTATCACACCTCACTTTTTCCATGGGTGCTGGGGAGCCAAACTCAGGTCCTCAAGCTTATAATACAAGCAGCATCAACTGAGCCACCCCCCAGCCCCATTACTATACCTGTGTGTGTAAACACGCGACT
>19963 NS=66 contig=separate
CAGTGACACCATAAGGACCAAATAGGAACCGCCTTGCTAACTAACCCACCACAGAATGATCAATAGCTCCCTTCCGGGAGGACAGACTGACAACTGGTGACATTCCCCTATCAACACATGGGCATACAGGTCCTAGAAAANNNNNNNNCGGTGGGGGGGGGGGGGTTAAGCAGGGTTGCTCCCTGCAGCCTGGACTGTCTTTACATAAGCCTCTGCCTCTCAAGCGCTGAGCTTACAGGTGTGAGACACCATGCCAGGCTTCATTCGACT
>19964 NS=108 contig=overlapped:16
ACATGCCTACTGGCTGAGCCCTTCGAACTGGAGTGACAGCTTCAAGTGCCAGATGGGTGTGGGGAATTGAAGCCAGGAGCCAGTGTGCTCTTGACTCTGAGCCATTTCTCAAGACAAAGCTGATATTTTAATCTCAGGATTCAAGTTTTCACACGAAAAGCTTGGCTGCATGGTCTTAACACTCTAGTAGAGGCAGTTCTCAGAGTATTGCTTCTCCCTGGGCATACTCCCTGGGTTTTGGGTCTGGGCTTAAGGAGAACACTAGACT
>19965 NS=78 contig=separate
GAATGACTAAGATCGAAAACTCAAGTGACTATATATGATGGAGAGGATATGAAGAAATGGGAGCCCTCCTTCATTGCTGGTAGGAATGTAAACTTGTACAACCACTTTGGAAATCAAACTGTTGCTTTCTCAGAAAATTAGTAATACTGNCTACGTCAAGATCAATCTATTCCACTCCTAGGCATATATCCAAAATATGCTCAAGTATACAACAAGGACATTTGCTCAAGCATGTTCACAGCAGCTTTATTTGTAATAGCCAGAAGTTGAAAACAACTCAGATATCACTCGACT
>19966 NS=79 contig=separate
TTGTGGCATAAACCAATTTATGATTCCACTGAATCCCTCAAACAGTGTCTTGGCAAAGCATAAAGAACTACTTATGGTACCAAATGTTAAAGTTTGATTAGGAAACAATACTTTTAAAGAAATTTCAAATGTTACAAGAANNNNNNNNNNTGATTAACACTTGCCAGAAACCACATTTCCACTCTCCTGGATGTAGCAATAACAGTTCAAATGCCCTCTTAATTAGTTATTAGATGGGAAAGTCCCATACTTGCTAGAGAGAGCAGGCTTCCTCCAACATCCATTCACTTGACT
>19967 NS=122 contig=overlapped:22
GCATGTGCAGGATTTAAATAAGCACCACCCTGTGCTTACTTGACGTGTCACACGAAGAGAGATTCTTCAGTGCTGTTTGTGGTGTGGATGTATCAACATTACTTTCCCTTTTTCTGCTTTTGAGCTCCATGTCCAGCTATGCCATCGTACGGCGAATAACAGTGGCAACGGTTTTCCACATCCCCACTCTGCAACTTCCCTTTTTCTATTTCCCAGAAAGCTCTCTCCTACCTCTGAAAACACGGGTGGCCCACACTGGACT
>19968 NS=112 contig=overlapped:5
CAGTGACTGTCTTTGGGAGGGGCTGAGGCAAGTTGCTTCTAGTTGAGTGCTTTGGTGTTTCCTAGTCTTTGGAAGAGTGTTTGCTGGCAAGCTGGGTATCCCCCAGAAGATGACTCGGTTCCTATCCGGCTTCTATCCCCACCTGTGCAGGAAGCACAGGGCTTGCGTGTAATGCTAAGTGCTACCTGCTAATGGTATGATGAAATGAACCACAAAAGGACTTGAGAAGGTGGGACCTTGCAGGTAATTCCCCCTTTTACCTGTCTCTCACACCAGACT
>19969 NS=111 contig=overlapped:22
CAGTGATTGTGTACCGCTGTGTGGACTACATCACTCAGTGTGGTGAGCGCCGCCTCCAGGGCCCAGCCACTCCCCTTCTCTGCTGACACCCAGCCCCAGTGCCAGGGACCCTCTAAAGGGTGGTGTGACCCCTTCTCCAGGCTTGACCTCTGAGGGTATCTATCGCAAGTGTGGCCAGACCTCTAAGACTCAGAGGCTGCTGGAGAGCCTGCGGCAGGACGCCCGCTCCGTGCACCTCAAGGAGGGAGAGCAGCACGTGACT
>19970 NS=118 contig=separate
ATGTGTGTACCTGCTGGCATAACTTTTTGTGTTTTGTGTAATTGGGATAGTATTAGAAGCCTTGCTGCTTTATGTCTTGGGGAGCTGTCTGTCAGTGGCAGGCATACATGTCTTTTGCTCTGCGGTATTTTGTAAACTGTGAGTTTATNNTTCATCGTGCATGAGTGATGTTTCTTGTGGGGGGTGCTCTTAGAAGCAATGAACACTGTCTTTTTTGTTTGTTTAAAGATATCTTCACTTCATTTTACGGGGTAGGAGTACTTTTGCTTGCTTGCCTAAGTGCACCACATGACT
>19971 NS=129 contig=separate
CCATGAAAGAATAATTGCTCTTGGGTTTGTAAACACTAAAGAGGATGAGTTATTTATCAGACAGAAACAGCTTGTCACCCATCATTGCAGATGAACAAGATTCAATTTGTTGGCAAAGTTTGTGACTTTGAAGCATCAATNNNNNNNNNNCTCTCGGAAACTTCAGGTCTTCAGAATCTATGTGATCTACAGTTTTACATTCATAAACAAAATATGTTCAAGGATAAATTCTACCTTAAGGGAGTCAGTAGCAAGTGCTAGGCTACTGTTAGCTGTCTCAGCAAACATTAGACT
>19972 NS=113 contig=overlapped:116
CTATGTGAAATGTAAAATGGATTTGGAAAGTGTGTTATGTACCTATTGTCTCCCTGAGCATTGCTTGCTTGTATAAGCTCCTAATATAGTCAAGATACTCAGCAAAGCCATTTCCTCTTCTGCCTGGGAACCCACTATACTATGTTTCCGGCTCACTTGCATAGGACT
>19973 NS=108 contig=overlapped:8
CTATGGCTGTCTGTGAGAACAGTGTTTCCAGAGATAATGAGAAAATAACAAACTAACTAACTAACTAGCCAGTAAATCAATCTCTTGAGGGACTCATAATCTTGTATTTGGGGGGTGTTGAAGATAAGAGGCTGCTTCTAGCTGCAGAAAGCAGGTAACTGGGAGCATGTTTGTTGGAGCTCTATTTTACTCTATACCTTTATTGTGAAGTCTTCTCAACTTCCCCATCAGCCATGAAGTAAACGGCTCTTCTCTACCACACTTTTCCATTAGACT
>19974 NS=111 contig=overlapped:17
ATGTGGTATGTATTAGTTTATATGTGGATGTTAGCTGTTAAGTCTTCGATAAATATGCTGCAATCTGTATAACCTCAGAAGTTAGGTATGGAGTAAGGAACTGGGAGAGGTGGAGGGTTAGATCTCCCTAGGATGGCAAAATAGAATGTATATGAGAGGGTCAAATAGGGATAAGGAAAAAAGAGGAAGAAGGCAGCTAAAATTAAGGGCCACTGTTGGTATAATGTTCTTTTGGAATGTATACACTTTGCCCTTGTTCATTCGACT
>19975 NS=117 contig=overlapped:13
ACATGCCTACATGCCAGCCTCTCGGCCGCGGAAAAGAACCTGGTAGATTGATAGGAGGAAAATCCCAAGTTTCTAGCCAGGCTGCATACTCCTGCCGTCTCAGGGCTGGGGACGGGGCAAGAGGGTCAGAAGCTGAAGGTCACCTTTCTCCGCAAAGGCAATTCAAGGCCAAGCTGGCCTACAGGAGACATGTCAGGGCTGGAGAGACGGCCCAGTGTGATTAAGAATGCTCACTGCTCTTACAGGACCCAGGTTGGTTTCCAGCATCCGACT
>19976 NS=121 contig=overlapped:85
AGATGAGCAGAATCAGGTAATGAGGGCCTAAAGCTGAAAGGAGGTTAAATCCTAACATGTAGCAAGTTGTAGTAATATCTCTAAGACTAGACAACTCAACAGGCCCTGTCCAGTTCAAAATCTTCCCTCTTCCCGTCCTGACCATCTCAGCTCATCGAGCTTCTGTATGGAAAACGCTTCATTGTTTTCTCATCTGACT
>19977 NS=99 contig=overlapped:9
ACATGGAAGCAAGCCAGATCCTCGGCCTTAGCCAAATGTGGAGTTGTGTGAGTGAACCTTCTTAGAACACTGTCAACAGAACAAGAGGGTAGCCTACAGACTGGGAAAAGATCTTCATGAGTCCTACTTAGAACAAAGGACCAATATCCAAAATACATAAAGAACTCAAGAAATTAAACACCAACAAACCAAATAATCCAATTTAAAAAATAGGGTACAGGAACAAACAGAAAATTTACAACTAAAGGAACTCAAATGGCCTAGAAGCATTGGACT
>19978 NS=117 contig=overlapped:12
CTATGAGCCCAGGATTTACAGAACCTTAGCAAAAATTCTGCGGTATGTTGACTTGGATGGCTTTGACATACTCCTCACTGACTATATTGCATTTGTGGAAAAGTCAGGACACCGTTTTGAACTCAATTTCAACCTCGAGTTCACTGAAATATGCGTGAATACCATTCTGTACTGGGTTTTCGCCAGAAAAGGCAATCCTGACTTTGTGGAACTGCTTCTCAAGAAGACGAAGGACTATGTCCAGGACCGAAGCTGCAGCCTGGCACTGGACT
>19979 NS=112 contig=separate
TTGTGGCCTTGTTGGAGTAGGCGTGGCTTTGTTAGAGGAAGTGTTTCACTGGGAGAAGGCTTTGAGGTCTCAGAAGCTCAAGCCACTGCCCAGCATGGCATCCTCTTCCTGCTGCCTCCGGATCCAGGTATAGAACTCTCAGCTNNNNNNCCCTCTCCAGCGCCGTGTCTGCCTGTGTGCCGCCATGCTTCCTGCCATGATGATAATGGACTAAACCTCTGAAGCTGAAAGCTGCCCCAGTTAAAGACTTTCTTTGTAAAAGTTGTCCTGGTCAGCGTGTTTCTTCACAGGACT
>19980 NS=120 contig=overlapped:32
CAGTGCAGTTACACACGTGAACTCACAGTAGCTGGGACAACGTGCACGTGACTTGCACACGACCAAACCAGGCCCAAATCTCAGCATGCATTAGGGAGGAACTCCTGGGTTCCCACCTCTGTCTGAGCGACGATTGGCGGTTGGTGGCTAGTGGAAGTGCTGTCAGCTTTCCTCAGGGATGTGGGCCCTGAGTTTGAGGGCAGAGGTGGCTACCTGCAGACGTGACAGGCTGCCTATGATGCGCACAGGACT
>19981 NS=116 contig=overlapped:6
CAGTGTCCAACCCAAGTTGGATACTCTCTCATACCAGCTTAGGGAAAGCAGAGCTGTCTCTACCTGCTGCGGTGTCAGCTGCCCTGGGAATGGAATTGAAATAGCACGGGGCTTTGAGCTCTCAGTTGCTCACCTAAGACTGAGGCGTCACAACCACGCAGAGAAAGGACCATCTAATGTCTTCAGCAAAGGTGTTCAATGGCCAAGCCAACTCCAGCAAGTCAATTAACTGAAAATTATTCAGCCACAGAAAACCATAAAACCTTGCTCACAAGACT
>19982 NS=108 contig=overlapped:83
TGGTGTCAACTTTGAAGCCCACCTTGCCTTCTATGTCAGCCAATACAGACTTCTAGCCACCCTGCAAAGGGTTTCCCCTTTACAGGATCTAGCTAATCCTACAAAATATCTTCTCAGCATTGATCAGGAGATGCTTCTCCAACATTGACAAGCTTCTCTTTACCCACATTCTGGAGTTGGTGTGCATGGGTCCATCCGACT
>19983 NS=134 contig=separate
CCATGTTGCACCCCACCTTGGTAGATTCACCCTCAAATCATGAACCTAACAAATCCTTCTCCTAATTTGCTTCTGGTTGAGTTTCTAGTCAGCATGCTCAGTTGGAGTACTGGAAAGAACTACCATAGAAAGCCACCTGCGNNNNNNNNNNACATCCAGGAAAGAGGATTCAAATGAAGGAACAGACATAAGGCCATGATTTCTTCCAATTCCTTTCATTATCCAATGTAACTGTCCAAAACCACACACTAACCCAACCTCTCATTATTATTCTAGGTAGATAACGCATAGGACT
>19984 NS=99 contig=overlapped:106
ACATGTAGTTTTTCACATAGTTCCAAGTTGACAAACCTTTCATTAAAACTCTTTGACCTACCTGAAGCATATAGGTTATAAACATTGGCTTCTAGGCATGCCAGATTACTTGGGCAAGTCTCTTCAAATCTCCTTGTGACCTCATGAAGGTCCTATGGGAGTCTTCAGCCATCTGACT
>19985 NS=40 contig=overlapped:17
AGGTGGCACCAGTGGAAGCCATATGCAGGGGGGGGGTTTAGGATCTTGAGACAGACTCCCCACCTACACCGCACCCACTTTGCTAAGGAGTCACACTCCTGAAAAGGGTAAGAGTCACCACCAAAGGAATGAGAATGTGCCATACAACAGGTAAACACTGAGAAGCAGTGACCACATGTTTGAGACTTAATTCATACTTAGTAAAGTACTTAGCATTACAGAGCTTGGTTTGAAGACAAGAAATGATCAAATTTGCTGTCACTAGACT
>19986 NS=130 contig=separate
ATGTGCTCCAATGATGGGTTTATGTGCTGAATCAAATTGACTGTTAGGATCCAGATCAGTCAGGTGATGCTTAATTGACTGTATACTGCAGAGGCTGGGGTCCTGGGCTGAAAAACGGAAAGCAAAGCAAAAACAAAACANNNNNNNNNNAAAATAAAACAAAACAAAAAGCCCCACAAATCAAAAACAAAACAACAACAAAAAAACGCACAAGGAAAGCAGTTCTTAGCTTCCTTTGCTTGCTTCCTGACTGGAGGAACAATCTACCTAGCCACTTTATACTCTCATCTGACT
>19987 NS=97 contig=separate
CAATGGTTTCTGTCATTTGTGAGTCTTCAGAGTGAGGTGCATGGACCATAGGAACAAAAGTCATGTCCTCTTTCTCTAAGTAACTGTCTTTCTGCATTTCCCATTATTAATCCATTTCATTTAGAATAATATGGAAATCTNNNNNNNNNNAATCTTTTATCAGACTCCTCCTGGTCCCATCCTCTCACCCTCTTCCTCTCCTATCCCTCTTCCCTATACACTGATAGGGAAAGTCCTCCTCCCCTACTTTCTGACCCTAGGCAGAAATGCCAAGTCATATATTTGCATGTGACT
>19988 NS=71 contig=overlapped:84
GTATGTACTATGATAATGAACATGGACTGATTAAAACACCACATTTAATTAACCAAACTAAGAAACAAAATCAGAACCAAAGCACATAACTAGTTTTGGGTCAAAAACCATGGGAACAAAAGAGGGCCTCATTTCCTGTTTCTTATTTCTCTACAAATATTGTCAGGATTGTGGCACTATATTGGGGATGACACGGGACT
>19989 NS=41 contig=separate
TCATGAGATGAGGTGCTGATGTTCGTAGAACTGGCAGAGGGAGGCTTGCTGCTTGGAGCCCTTGTCCAACAGTTCATGAGGCTGGCTGTAGGATGGATAATAAGGGGTTTGTTGTCTGCTGGTTACAGTTGAGTTCAAACNNNNNNNNNNGACATTTTTATTTTCATAGTTGATATTAGTACAGGTGGCTTTGTAGCAAAAATGCAACTTGTGATATCTCTTTAAGATAAAGTAAGTTTGTTCTTTTAGATGATATGTGTTTTTTGCAACCTCAAGTGAGTAGAGCATGGGACT
>19990 NS=125 contig=separate
ACGTGTCTGTAGACTAAGGACAGATCTTTGCAGGTGCCGGGTCATAGTGTGTGTCCTATTCTGTGCCTAGTGTTTTACTCAGCAATATTTTATATCTCCTGCCCTAGCTCCCCACCCTAGAGTTCCATCTTGTGCTTGGANNNNNNNNNNCAGAGGCCATGTAGCCAGTGCTCTCGATAGTGGACAAATATGTAGGCCGCCCTTACTGTTTGGGCTATCTTGGACAATGCTATAACCACACACTGCAACTTGCAGAAATCTTGTGTAGCCTGTCATTAGGATATGCATCAGACT
>19991 NS=103 contig=separate
CAATGAAAATAATCAAAGTTGTCCAGTGACTAAGATGTGAGAGCAAAGAAAGATATGGAGAAACTAAACCCCTGTGTCTTGTTGTATGTGTTTATGTGTGCACGTGTTCTTATATGTGGATGCCAGTGTGAGAGTGAATGGNNNNNNNNNAAGACAGAGGCGAACATTTTCATCTTCCATTGAAATTTTTGAGACAGGGTCTTTCACCAAACCTGGATGAGGCTGATTGGCTGGACAGGGTAGAGTAGATGCTAGGGCCTGTGTATTCTACCTCAGGACCTGGATCACAGGACT
>19992 NS=80 contig=separate
CTGTGGTGTCGGAAGCGCTTTTGGTAGGGGCACACTAAGTCAAGTACTCAAGGGAGTGACTCGGGGAGTCACGCTCCTGGCCTTCTGGGACACATTATTTTTGGAATGGTCATGCTGTCTCCAGGCCCTTTGCCCTTAGAGACNNNNNNNTGCAAAGAGAGGCGGCGACTGCTTCAGTCAGTCAGTCAGCAGGCCCTTGAGTGTCTGCATATTCCAGGAACACAGGCGAGGGCGCCTGTTATTTATGGAAAACCTCGTCAGAAAGCTGGAGCCTTGGAAGCGCCTCACAGGACT
>19993 NS=78 contig=overlapped:52
ACATGCCATGGCACACCTGGGGAGGGCAGAGGACCCTGTGACATGTCAGTCCTCACCTTCCACCTTGAGATGAGAGCGTTTGTTCACCGTGGGTGTCCTGCTACAGGCTAGATGGCCAGAGGGATCCTGCTGTCTCCACATCCCATCTCACTGCAGGAGCACTGAGATTGCAGGTGGATGTGACCACATCTGGATCCCTGTGGATTCTGGGGACCTGAACCCACATCTGACT
>19994 NS=112 contig=separate
ACATGTGTTCTTTGTTTCTCATTTCAGCCACCATTTGTCTAAGAGCTGACTTAGACTTCATGATTAAAAGTTCATCACACCTAGTGCTCTTTGTATCAAGAGGTGATTCCATATCTTAAAGTACTTAAATGTCAGAGTTTCCCGTGTAATCACTGGATCTTGATGGACAAACTCAATGTAATGTGATGAGTGGATAGTGCTAGAAAGTAGAAGAAAAAGCTTGTAGAATGGTAACACTGAGGTTCCCATGAAACGTGAAGAAAAACCATTGGGAAGAAACATGTAAACATTCGACT
>19995 NS=22 contig=overlapped:30
AGGTGTCATCCACCCAAAGAGCATCAGACCCTGTCCGATACCTTTTTCTCAGAGGCAGGACCTGGGGTATCAACCCGCATGCAATCAGACATGCTCTTCTCTGGGTCGAAAGCGGCCGACCCTGAGTGCGGTGCTTAGCCTTGCATCCTGAGCGTAACATTTTAGCTTTTTATGGTAGCCAACCATGCTTGGGGCGAATGTCCTGCTTCAATGGCTGTAAAGGCCTGAATGATCATGGCTGCATCACACTGGACT
>19996 NS=115 contig=overlapped:87
TGGTGAACTGATGTTCTTTTTGCTGTTGTCCCATACTCAGGAGTTCTTTTTAGATTTTGACAATGCTGAGGCTCTGAAACAGGCCCTCAGGCGATGCTAGTCAGGTGCTTTGCCAACAAAGCGTAACCCCAACTTCTGTTTCCTGTTTTCATGTGAGGAAGCCATGATCTGTCTTCTTTCACAACTACCATACGACT
>19997 NS=94 contig=separate
AAATGACTTGGGCTTTATTTTAAAATAATAATAAAGGTGGAGCAGAAAATAGAAGTGAGTGAAGTATTTGTTAGACAAGCATGAAGGGCTGTGTTTGGATCTCCCAGAAAATATTTGTAACCCAAGTGCTGAGGGCGAGGNNNNNNNNNNCAGGTGAATCCCAGGGGCTTCTTGGAAAGCCAGCTGGTCAAAATAGTGGATTCTGCATTCAGTGAGATACTGACTGAAAAGTTAATGTGGAGAAAAAGTAACATACATCAACTTTTAGCTGCCCATAGCCTCATACACAGGACT
>19998 NS=58 contig=separate
AAATGAATGAGCGAAAAAGAGTTTTTGGAAAAGTCCTAGAAGCAAAAGAAGCAATTCTTGTATGCACTTCACCCAGGTTCCCCACTCAGGCGTGTACAGCTGTGCGTGCACACATACATAGGTCTCTGTGTCCGCAGGTANNNNNNNNNNTGCACACGGGGTATGCGTGCAGGTAGGTGCATATGTGTATGTTTATGTGCAAGAGGACGCGTGTAGGTTTGTATGTATGCAGGCACACACACACACAAACACAAAACCCGTGCGCTTGTGTGCAAGTCATGCTTGCATTTGACT
>19999 NS=39 contig=separate
AGGTGAGGGGCAGGGGCAGCTCAGCTCAGCCCTCAGATATCAACATGGCCCTAGGCAGCACTCCAGATGACTGGACATGCTCACGATCTTTGGTGGTAACATGGGCCACAGACATCCACACAAAGGCTGTGGCAGGGCCANNNNNNNNNNACCATAGCCTCAGGTGGCAGGGCAGGCTACTCACATCAGGCTGTTCCTCACCACTTTTGGGTCTTCAGTTTGGCCTCTCTTCATGGTGCACAAGCTGATTCTCTTTCTCTTCCATCTCTCCACCACATACTTGCTCATTGGACT
>20000 NS=90 contig=separate
GTATGAAACACCCACAGCACAGGTACATACTTAAGACGTGCTGTATATTAGTGATTTGTGGGAGCAGGTGCTGAGGATAGAGAAGTAAGAGACTTCAGGTTTCTCTGGAGGCTGATACCCCCTAGATGTGAAGAGTAGGCNNNNNNNNNNATGATTTATGAATCTTATCTCAATAGACAGAACGTATATGAGCACATTCAGAGAAGAGGGAACATCCAAGAGGAAGAAAAAAAAAAGTGGAAAGACTAGGCAGGCATAAGGCTGGCCTCAGAGACTAGCAATGAGCACAGGACT
>20001 NS=123 contig=overlapped:13
AGGTGAAAGCTTATCTCCATATCTGAAATCAGTTCCTCTGACGCTGAAAAGCATAAAGGGAGGAAGAGAAATTAGATCCCTCTGTGCAAATGAGCTCACATGTATCTTATCCATTTCTTGTATCCATTTCTTCTACCTACAGATGAGGAACCAAAGCTCAGAAGTTTAAATGGCCGAGGGAAGAGGTTAAGTGAGGCAGCGAGGACTTTGAGTCTAGGTTGTCTGTCTGTGTGGCCTCTTCAAGATTGAGCCCTGGGACCCACATTCGACT
>20002 NS=127 contig=overlapped:104
GCATGAGCATCTTCTCACAGAATTAAAGTGTGCAACCACAGTATGAGTTACCGCGCAGTTCCCTGGAAGCTCAACATCAACAAAGCAATGGTGAGCACCAAATAAAGTACCACTCACCAAAAACAGCAGAAGAGGTTATGTACTGACCAGCTGACAATGAGAGCAGAGGCTCATGGGACT
>20003 NS=110 contig=overlapped:18
ATGTGCGGCAACCATCTTACTGCAGGAGGCATCTCTCTAATCTCCCACTTCCGGTGGTCTCTTAGAAAATGAAATTGTCCAGACCAGCACAGTTGCCTTGAATTGACCTTAACACACGTGTATATGATCTTCCTGTGTTAGCTCGTTAGCACAGCCATATTCTCCACTTGCATTATCTGAGCATCTCTCCTGGAGACTGTGAGTTGTCCGTGCCTTTATGATTTGGGAAGGGGCACTTCTGATTGGCAGAAATCATTCACTGGACT
>20004 NS=77 contig=separate
AGGTGACAGAAACGAGGTAATTCCTGGAGTTTGCCGGCCAGCCAGTCTACCTGAATAGGTAAGCTCCAGAGAGACTCAGATTCCATTCCTAGTACCTAACTTCAAGGATCACGACTGCATATAACTCTAGTTCCAGGGAATNNNNNNNNNNTCTTCTCTCTTCCATGGGTACCAATACTCACGTTGCATATACACTGAGAGACCCATATGCTGACATAAAAACAGAAGTAAACGTTTTAAAAAAAAATAATAAGGTTGAGACCAATTAAGAAAGACTTAATATCAACACACGACT
>20005 NS=112 contig=separate
CCATGTTATGCTCTAGTCATACTACTTGCATTAACGGGGTACTGATGTCTGGGTGCTCAGGGGAAAGGAATGAGATCCTGTAGAAAGTAATGCCAGAAACGAGTCCATTTGAATTGAGCTTGAAGAGATAGAAGGACCTTNNNNNNNGGCTAAGTAGAAATGCAACCGGTAGCAGTTTTGAGATGGGAATGAAGGCCAGATGATCAATAAATGTCAAGTAAGCAACTCAGGTTTGGATTTGGAATTTCACCAACGAATACACTTTTCAAAAATCAAGGGGAGAGCCATAGGACT
>20006 NS=128 contig=overlapped:8
AGATGAAACCACACTCCTAGGATGAATTGACACCTGTGTATGCATGCTGCTGTCTTTCACTGTCATTCTGTTATGAGAGTGGACATTATGAGAGTGGATTTAAGCCACTCTTGGATTTGGAGATAAGAAATGGTGGATTTTGAGGCTAATGCCCTTAAAACTAACTAGCTAACTACTTATCACACTCAATGTTTAGGCATCTCATCTATGCGATTCAATGTGATTCTTCCAAAGTAGCATATATTGGAATCTGAATTCATCATGGATCATGGGACT
>20007 NS=129 contig=overlapped:17
TGGTGCAAGTCTGACCTGCGAGGACAAGAACAACAGGAATTCAGAACCAGCGTTCCTTGCCTGGACTCATGGGGAGTTCCCAGGCAAAGACTGCTATGTCTTCTGGAAGGAATGAATGGGCTCTGATATTCTGTGGGCTAGCAGTATTATGGGGGAAGAAGGACTGATAGAGCAAGCGTGAGCTCTTGGCCTGAAGAGAGATGATCTGATAGCTCCGTGACCAGCACAGACTCTCATGTGCGGAGAACCACTGTTCCATGCATGTGACT
>20008 NS=108 contig=overlapped:14
GGATGAGGTCTCTATGATAGCACTGGTGGCTTTATACAGAAAGGAAGAAACACGTGACTTGGCGTACTTACTGTGTCTTATCACGAGATGTTTCTTGCTATTCATGATACAGCCAGGAGGCCCTCACCAGAGGTGGCAGCGATCAGTGCAGCACTCACGAACTTTAAAGCCTCAAATATGCTGCTGCTGCGATGCTGTCTTCTCCTTCTTCTTCTTCTTCTCCTCTTCTGCCCTTCTGTGTATTTGTCCATACATGTCTTGCATATGACT
>20009 NS=78 contig=separate
GTATGTGGCGTATAGGGATATCTGTGCACACTAAGGCCAGAGGAGTGTCCTCTCTTCATTTTATGGCTGTGAACATGATCTTTCCCTGACCCTGGAGCCAGACTGATGGCCAGTAAACCCCAGCAACCTTCCTGTCTCCCCNNNNNNNNNCAAACACAACACTAGGCTTACAGGTGTATATGTGGCTGCTGTGGATTCATACCCTTAAAATAAAGAACTTAAACTTTCAGGCAACTAGTAGTTTAGGAAAGTGCTTTTGTGTGTGCTGCGTTTTGAACCCAGAGCCACACGACT
>20010 NS=49 contig=separate
CAATGGCTACCCAGTTGCCCTGATCTGATCAATATATACCCTGATGTCACATTGATTACAGTTTATTCACTATGTATCCCAGCTGTAGCCCCCTCTCTCATTCTCTCCCAATCCCATCCTCCTTCCCTCATCTCCTTCCANNNNNNNNNNCAAGTCCACTGATAGGGGAGGTCCTCCTTCCTTCCATCTGATCCTAGCCTATCAGGTCTGTGGCCTGCTCCCCCATCAGGGGGAGGTGATCAAAGAGCAGGCCAGTCAGTTCATGTCAGAGACAGTCCCTGTTCCCATTAGACT
>20011 NS=119 contig=separate
AAATGATATGTAATATTGAAAATACCCTGAATGCAGGGGCACCGATATTTGTAAAAGAAACATTACTAAAGCTTAAATCACACATAGAACCTCACATGTTATTAGTGTGAGACTTCAACACTTTGCTCTCAGCAATGGAGNNNNNNNNNNGAGAAAAACTAAACAAAAAAAGTAATGGAGTTAACAAATGTTATGAACCAACCTAAAATACCTACAGACTATTTCACCCAAACACACAAGAATAGAATCTTCTCAGCACCACAGGGAACATTCTCAAAAACTGATCATATGACT
>20012 NS=87 contig=separate
TGGTGATACCTTTGTCTTTCTCACAGAGAAGTGCCTCAGGAACCTATTGACTGGTCTTCTTAATCTAGCTCTTGAGAGTTGAAGAAATCAAGACTAAACAATTCTGTCTCCCTCAAGTCATGACAGCTTCCCCTTTCATTNNNNNNNNNNGTTAAATGTGTTAGTAAAAACAAGTGTTTGGGTGTTATTCTTTGACCCTTGCTTCTGAACAGCTACGGTTAGTATTTATCTAAAAGTCAACTTGGCTCTGCTTTACCCAGTTTTCTCTGAAGGATGAAACTCATTCATCTGACT
>20013 NS=116 contig=separate
CTATGTACACTTTAAAGTGATTTCTAAATTACTTAGAATATCCTCACTAGTAATACTGCACAGTAAGCCATCTTAAATGTGTCTTACCAGGACGTGTACCTCAGTAAGTCATTTTCAAACCCTCACAACTCGATTTTCAGTTACANNNNNGTATTCCTACCATGCAAGGTGAGTGGGAGCCCAGCAAATGCTGAGAGGGTTCTTCAAGCACGCATGGTGTGCACAGTGCTGCACACACTAATAATAAGCTAGTCGCAGCTGCCTTGTGAGGGGTCCTCCACACAGCACGGGACT
>20014 NS=117 contig=separate
CAATGAGGTGTGTAATCCCTGCCATGAATGCCATGAGGCTATGTTGGAGCCAGCATCCTTTCAAGCGACTGTACCTCCATCAGTAACTGAACTAACAGCAGAGCCAGGAAGGGACTTTGTTTATCCCTGTTAATGTCTGANNNNNNNNNNACAACAGCAAGGGCTCCAGACAGGAATGGGTGACTGTAGCAGTACCAAGAAAGACAGATGTCATATGGTTGGAGAGCAGGGAAGAACAGAGTAGCCAGTGGGGCTAACAGTAGTGTTGTGCCTTAGTTACTGTTTCATTGGACT
>20015 NS=126 contig=overlapped:87
GGGTGATGATTATTGTCTATTGCCCTAGCAGGTCACATGTTGAGTGACACAGCACCCCAGGGACCAAGAACAGGAAGGGTAAGGGACCTCACAAGAGCTGAGAGCTTATCACGTCCAGGTGCCCACATGAACAGGGCAAGCCACCACCCAGGCCTCCAGGGGCCCCTAGCTCGGTGGAGCTAAGGCCTCACTGGACT
>20016 NS=132 contig=overlapped:84
ATGTGCAACCAGATATGTATGCACATTCTGTTTATGCATGTGTGCAAAAGCCATTAGTCACCCACGTATTGTTCCTATGGAGCTGTCTACTTGTTTCTTGAGACAGAGTTTCTTAGCAGACTCTAGAGATCACTGGTTAGTGCGACTGTCTTAGACAGAGATCTGCCTTTCTCTGCCTCCCAAGTGAATTGCATATGACT
>20017 NS=109 contig=overlapped:107
GGATGGAGTGTACACAGAATGTGTGCTGAAGAGAGTAGAGGACAATTTCTGCTTGTGGTCCTCAGACAACTTCTACTTTTGAGACAGGGACTCTCACTGGCCTGTAATATGACCAACTAGGCTAGGCTAATTTCCAAGGGGCCATCTTTGTTGCAAACCCCATCTCACCATTGGACT
>20018 NS=121 contig=overlapped:9
TGGTGAATAGCACTGAGCATCAGCCCAGGACACACAGCAGGCCTCCCACTCTCAACATTACCCTTGTCATATTGTAGTCTTAAAGAGTCTTTTGGTGGCTTTATTTTTGCCTCTCCTCTTTCAAATATATTGCTGAGTAGCTCTGGTTTAAGAAGTTGTTAGGACTTCATTTTTCACGTAGATTACTAGAAAATATCTCTATCAGTCTCTGTTCCTGAAACTGCTGCTCAGAACTAATCCATCCTTCATACTGCCACCTGATCTCATCACCTGACT
>20019 NS=45 contig=separate
GGGTGCACGAGGCTGGTTGCCAAGGTAGACTCACGAAGCTGGAACATAGTCAGGTATAGTGTGGGGTTAATAGAGGGTGGGTGAAGTCTACAGACACCCTGAGCAGGATATCAGTTGAGAGGCCCTTTGAAGGATGGCCCNNNNNNNNNNCCTTAAGTTTTTTTTTCTATCAAACTGTAATTATATTAATTCTTGCCTTCTCTTTTCTCCCTCCAGCCCCTCCAGTGTCTCCCCTCATTTCCTCTTAAATTTATGATCTCTCTTTTTTTATTATTGTTATACACGCACACGACT
>20020 NS=65 contig=overlapped:17
AAATGGCCAGCCTTCTCCCGGAGCCGATCGGCCTCCTGGCGGTAACGCTGTAGCTCCTGGGAGCAGGTTTCCAGCTCCAACTCCCGGGCCCGGGCTGCCTCCTGTAGGCCCCTGGCACGGCCTTCACTGACCCGCAAAGCAGCCCGGGCCTCCCGCAGGGCCACCCGCAGCGCCACCAGCTCACTGCCCTTCTGTACCAGCTCTGCCTGAGATTCCTTCAGCTGCTGCTTCAGCAGGGAGATCTCGCCTGACTTTTGGCACACGACT
>20021 NS=127 contig=separate
ACGTGACCATGCATACTCACTCACAAGCGCAAAAGGGATGCGTGCTACTACCACATCACTGGCGCATCCCCAGGACTACAGGGTTACTCCCTGGGAAGAGACACCTTTCCTTGGGAGCTGGCCTCACTATGATCTCTCTGNNNNNNNNNNGTCTCCTCCCCTCAGCACTCACAGGATTGGAAGGCAACAGCTCCTGGCTGTCAATTCACATCTGCTTTTGCCTTCCCCGAGCTAACAGCTTGCCATGTCACTCCATCAGGCTGTGAGTGCCTTATTGGCACAATGCATCAGACT
>20022 NS=95 contig=separate
TCATGGACATAGAAACAGAAGTTACGTAGTCTGCCCTTTTGCAAAGCTTCTAGGCCTGGCACTTGGCTCCCACGGGCTGAGCCCCAAGCCTGGTAACTCTTCATCCTGGAAGGCCTGAGCTGGTGTGGGTCTTGAAGTGTNNNNNNNNNNGACAGTGATTCGTGATCTGAGAGGGAGCGCACGAGAGATCAGAAACAGCTTCTGACACTGCACAGCACTTGTGACTCCAGACATTGATTTTATCACAGACCTGCACCGAGTCCCGTTATCTTACTGGAGAACAAGCATGAGACT
>20023 NS=110 contig=separate
ACATGGCATCCTTCTGACTGAAAACACCATTTTCTAATAAGTTGTTAAAATAGCAAACACTATGGGGAAAAGGAGAAGCAGTGTTCTCTAGGTCTTGGGAACGCAGAGCTGTGTCTTTGGCCACAAGATCAAGAGTCTACAANNNNNNNNNNGGGTTTCTCAGAAGAAGGCTTGCTCATGAATGCTACCTTAGCAAAATGAAGAGTCTACAGTCCTGCCCAGCGCACTCTTATCATTGTTAAATGAGCAGGTTAAAAGAGAAACAGGGAAGGTTGTCCTCAGACTTCCATAGGACT
>20024 NS=112 contig=overlapped:20
CTGTGAAATGCTCAACTAGCAAACATGTAGTTGATGGCTGTCCAAGTCACTCTGGCTTTGAGCCTAGACCCAACCTCTCACCAAAGGAAATTCAGTCTCAGTAGCATAACAACCACATCACAGTTAAAAATTAACATTTCCTTTCAGCACATGAAACCAAACAGCACGTCCTGAGGATTATACACCATAAATAGTTAGACACAGCAGAAGACGAGTTGCTCCAATAATATTAGTGTAGTTGCAAATAAGAAAACCCATTTGACT
>20025 NS=44 contig=overlapped:90
TAATGGGAAGAGGGACTGTCTCTGACATGAACTGATTAGCCTGCTCTTTGATCACCTCCGCCTGAGGGGAAAGCAACCTTACCAGGCCACAGAGGAATCCAGTGAATCTATTCCTGATCAGCCCTGATAGACAATGATCAGAAGGAGGGAGAGGAGGAACTTCCCTATCGGTGGACTTGAGGAGGCACATGACT
>20026 NS=123 contig=overlapped:14
CTATGTATTGACGAGGGACTATAAAAGTATTAGCAGCTCTGAAATTACGTGGTCAATCAGCAGCAGGCCTGCGGACTGGAGCTGAAGTGGACAATTCTTTGCAAAGCACTATTTATTGATTACTCCAACATTGGTTTCCAACAATACTATTTTTGACACTTACTTGTTTTCGTTTCAGCTTTTGAGACAGTGTCATTATGTAGCCCTACCTGTCCTGGAACTTGCCATGTAGCTAGGCAGGCCTTGATCTCACAGGGATCCACATGAGACT
>20027 NS=137 contig=overlapped:36
GTGTGAACTGTCTTTTGTAGAGCGTGGCTTTTGCCATCTGGTAACAGCTTTCCAAGTCCTGCATAGAGAGAGGCGTGGTCTAGGACTCTCAGAGGATAAATAGGAGAGCTAGAAAGAGATGGTGGGGCATTCTGTGTGGCATTTGGTGCTGGTGTGTCACATGTGGCAGTTTGGACAGAACAGAGACCAGAGATGGTGTGTTGATTTGGAGCAGACAGGCAGAGAGAAATGCTTCCAGGCACATCGGACT
>20028 NS=83 contig=separate
GAATGTTCTGTAACACACTCTTGGAGAGAGCCAGACTGCAGTCGGCCAGCTCTAGTCCTTAGGAAAACAAAGGTTTCATTTGGTGCCAGAGCCTGTTCAGGGCCATTGTTGGCAGGCACACAACTCAGAAAATGCTGCTCNNNNNNNNNNGTGCAAGGTACTTCCTGAGCAGGAGGATGAGCCAGCCTTATGACCTTGTTCAGGTGCCCAGGTTGCATGGTTTTATTATGTCTGTCTATAAAAGGATGCGATCCATCTGTACCTCACCGTGAATAACATGCATAGCACTCGACT
>20029 NS=124 contig=overlapped:76
CCATGCAGCCTTCCCATGACCTCAGGCATCAGGCTTCTGCACTGGGGAGGGGACCCCAGGCCTGCAGGTGACCCCACCTCTTTGAGCTGTCATTGCAGCTTCACTGCCGGGCTCGTCTAGCCTTTTGGTATTAGCAGTGGCCAAATGTCCACCTTCAATCCAGAAACCTTCAGTGTTTAAGGTTGATCAGATGTGTATTCATCTGACT
>20030 NS=111 contig=separate
TCATGTTATGCTGGTCAGCCAAAGAACGTTTGACGATTTTAAATGCACAATAATCAGAGCTGTTTGTCTTTACAAAGGTTTGTACAACATATAACACTTCGATTCAACTCCCATAAGATAACAGGAAGGACGTCACTTCCACTTTATANNGACTTAAAAACTGAGTAGGTTGAATGATAAATGCTTTGAATGGGACTTCTGAAATTCAAAACTCGAAGTAGGGACTAGAGACATGGCTCTAAGAGTCCTTGGTGCTCCTGAGGAAGATCTGCATTCAGTTCCAAGCACCGGACT
>20031 NS=110 contig=separate
TGATGCTGGTAGGAATGTCGGTGCATCATAATTGATCCATAAATGGACCTCACAGCACAAGTTATCCACCTCAAACCCCAGGGACCCTTTATAACCTTTTTTAATTTACAACTCATTTGAGAACTCATCACAGACAACAANNNNNNNNNNCCTAATAAATCACAGGTTGAAAGGACTCCAGACAGAAGAGTGTGTGACCTCCTGTGTGGTGGGTGGCAGCAGCTGAACCTTTCAGACAATCATAGCAACTGTCACCAGGGAGACAGCTGCAGGAAGGGCTGGAGTCATCGGACT
>20032 NS=126 contig=separate
TGGTGTAGACACTGGCCTTTCCTCTCTGAGAACAGCTATCACCCCAGGAGACAGCACCCTGGAGTTCCCGCTTTTCTCTAGATAAAGATAAAAGCACTCTCTCCTATCCACTAATGGAAATGAGTTTAAATGACTCACCCNNNNNNNNNNAGTGGCAGAGCTGCAATAAGCCAAGTGTTCTCCCCACCCACAGCTCCCACTCAACTGCTTGTCTCAGTACCCCGCTGTCTCCACCCAGGAGTTTACGGTGTGCGATTCTCTAAGGGCAACTAAATACTGTCATTTCATCGGACT
>20033 NS=94 contig=overlapped:20
CTATGCGTGGGAAAAAGTCTTTTCTAGGGAAGACCACACCAATTGGTTATCCAATACCAAATGGTCAGTCCTGAAAACATACATGCAAGTAACAGGCTGGTCCACAGCACAAGTGACTAGCGAGGGATTGTAGAGTGATACCAAATGTGCTAACAGTAGGTCAAAGAAGGCTGGCAAGCCTTGACATGGGTCCTGAGGATCGGAACTTGGGTCCTCATGGTTGTTTAGTAAGCATTTTACTGACAGAGCTATCTCCACAGGACT
>20034 NS=108 contig=separate
AGATGTCTGCTGCCAAACGGTGACAACTACTACGTTCTTGAGAAACCATTTTTATTGTTCCATGACTAAGACGCAGCAAGGGGAAGGTAACACCATCTCATAAGAGTACAGTGTCAGGACAGACTTGTCTTTAAATTCAGNNNNNNNNNNTATGATCTGCACGGCCTTGACAGTAAAATGAGAAGGTTGCCTGTTTCCTGGCATCATGTGAGAACTCAAAGGGACTGCGAAAACAAGGAGCCTGTAAAATGTCCAGCACCTAGAGTGTTCAGGAAGCAGCATTGTCATCCGACT
>20035 NS=81 contig=overlapped:95
AAATGACTTGCTGCTCTAAACAGACAGATGCCCCTGAGCTAGGCAGCTGAGAAGTCCGGGTCCCTGCTCTGTAGCAGCTATGGGTGAGAACAGGCACAGACAGGCGGGAGTGGCCTTTTGTGCGTGAATTCCACCATAAGATTAACCCTGCAGAACACACAGTGAGACGGGTCCCATCCACATATGACT
>20036 NS=79 contig=separate
TGGTGCAGTCACCAACTTGGTTCTGACTCTAGAAGCTCCCTGCGGTGGACACTGGTGGTTATTTTGCTCTCCAGTGTGAGGTCTTCTTACTCTAAGCATCTCAGTTTCCCTGGAGATTATTATTTCTCAGCAGACACTTTNNNNNNNNNNGCATTAATTAGCAAATGCAACATTACATTTGAACTTTTAGAAAGGAGGATACGCAAATTAAGACATTATACAACAAGCAATCGTTTGCCTTATGAAAGAACAAAGTGTAAAGGGAGTTAAGAAAAACTGGAATTTCACAGGACT
>20037 NS=50 contig=separate
AAATGAAAGGTAAAGGAAAAGAAGAATAAACAAGTTACACAGCTCCATTACATGCAACAACTAAAAACATCTTACCATAATCACTTAATGTATTTCCATGTTGAGAAAATGCATACATTCTGCTCCTTTCATTATATTCTNNNNNNNNNNACCATAAATGGCTCATTATCACAATTCCATCTTCAAAATGGAAGCTTTGTTATGATGGTAAGTACTGTGTTAAAACTCTGTGTACATTTTTTTAAAAAACTTATTTTCCTGTATGTGTATGTGTCTCTGTGTGTGCACATGACT
>20038 NS=108 contig=overlapped:24
ATGTGTTTTCAAACACCCCCTCCCTAAAGGTAGATTGAATATACTGCTGGTGGACTGTAGAACCGACTTCCCCAGGAAGGCTCAGACTGTAACTTAGCCGGTTCTGTGCATGCCCTGTGTGGCTCTCGTCTGCTGTGGATGATCCCTTCAGGTTATCTCTGGCTCTTGCCTGCACTCCAGCTGTGATGCAACTCCTGGGAGCTGTTTGTGCCACAGAACAAATGAAGTAAGAAGTGAAAACCCTTAGGAATCATATGACT
>20039 NS=109 contig=separate
AAATGCCAGTTCTACGGCCCAGAATGACCTTCAAAGCAATAGCCCCCAAGACCCACCTGGAAGCAGTCAGTGGCAGTAACTCCAACAATGCTTACTGCCTGGCTGGGCTGCCACTGACCCTGGTGGAGCCTTTTTGTGTCTNNNNNNNNGACCTTTAATCCTTACAAGCAGGATGCAAACAGTTCAACCAGTCAAGTGGCTTTATTTGAGCTCCTGGTGATGGGCTGGATGACTCCTTGCTAAATGCCCATGGCTCTTTAGACAAAGCAAGAAGTCTGAGCAAGGCCATGGGACT
>20040 NS=123 contig=separate
GGATGCACAACTTTAATCTCCTCTGGATTTGGAGGGTGGTGAGTCAATGAAGGAGCAGAAGGTTCGGTGTCATCCTGATTTGAATATGAGATACTATGTGGTTTTGGAGATGGAGCTTCGCTCTCCAGTGAAGCTGGAGCNNNNNNNNNNTATGTGGTTGTGTAATTTGAGTTAGGGTCTCCTGCACAGGTTTGGAATTTGTAGTTTTGAGGAAAAAAATATCCGAAGGTACAACTACCAGAGGGATTGGCCTTCTGTAATCAATTCTATTGTGATCCTCATCATCATATGACT
>20041 NS=121 contig=separate
AAATGACCCGTTAGTTTAAGCTGTTTAATTTTCAATCCAAATTAGTGGTTTTACATGTAGTCGAAATAGAAACACTATGGGGTGTTTCAAAGTTCTTGAACAGAAATGGCATGTCAGCGTAAAAGGCGTAAAAATCAAAGGTCTTACAGACAGGTCCCCTACAGCAAAGGCACAACCGGGAATCTGGTCACCACATAGCTAAATCCAAGCGTGTTATGGTCCACACAGTGACCCAGTGCAGTGCGGAGGGCTGAAAGCAGAGCTTCCGTGTAGAGCATGGAGGAACATCAGACT
>20042 NS=124 contig=separate
AAGTGCATAGGAGTCCAACAATATAGAAAGCAGGGCACTGTTAAAACAGAGTTGAAAGACAGAAATCAAGCAGACACCAACCCATAGGATTTAACAATTTTAGTTTTGGTAAGGCACATGAAAAAGAGGATGGATGTCTTCACAGAGAAGCCAGAAGATTGAGTGATAGAATTGAGTTGTCTCACGAGAACACTGAGTGCAGAAGGGTGCAGCAGTGAGAGTGGCCACAAAGTGAAAATAGAACTTTTTTCAGATTTGTGCCTTTTGAAATGATTTTGCTGGTTGCATAGGACT
>20043 NS=119 contig=separate
ACATGTGATCCCCCAGCAGAGGGGCTGCTGCTGCGGGCTAGGAGGCTGCTGTCTGTTCTGAGCCTCCCAGTCCCGAGACTTCATTTCCCAGCGTGCCTGATGATGACTGTGCTCGGCAGCTGCCTAAGTTCAGGGCACCANNNNNNNNNNACAACAGCAACTGTGTGAGCAAGGACTGCCACCCAAAAGGGGTTCCTGAATTTTGTGTCTTGGTTCCATTCCTGGCACTGATGAAGCTGGGCGATCTGGGTAAACCCTTGATCCTTTCTGCCGTCTCAGTGTCCACACTGGACT
>20044 NS=91 contig=separate
ATATGTGTGGTTCTGCTTGTATGTGGGTGGGTGTGCATGTGGAGCTCAGAGGACAACTTTATGGAAATAGATTCTCTCCTACAGATTGAGTCCTAGGGGCTGGCCTTGAAGTCAGACCTTGCGTACTAAGCCCCTAGTGCATGCATTCTGCTTGGGTTTGTCTTTTCCGTGCTGTTTCATTTTTCCTTCTTGCAGATTGAAGTCAGCAAGAGATGTGGTTAGCAGAACAGGCCACTCTCTGGCTCTGGGATCCCTGCATAGGTACTTAGGGAGCCTAGGGCCTCAGCACTTGACT
>20045 NS=129 contig=overlapped:22
AAGTGTGAGCATCCACCCAGCTCTAGTTGCTGTGACCTGGAGCTCCTGACACTAAGGGATTAGTGCTCATCTTCCGGAAAGATTCTACTAGAGCATTCCTTTGAGACATATTTTAAGGATTTTGTTTATTGACCAATGTCTTATTGCAGAGTATGAGCCTACCAGTCTTGGTTAACCTGTACATAGATGGCTCACTGTTAACTAGTTGTAGTGTATGTAAGATTGCCTGTAACAGTCAAGCTTCTAACTGATGCATACGACT
>20046 NS=52 contig=separate
TCATGAGATTAAAACAAACAAAACAAAAACTACTTAGCACATATATAATCAGTAGGTGGTAGCAGCTTGATCTATCTCAACCTTCATTTTTCCTTAGGTATATTTAGAATTAAGGATGCAGATAACTGACCAGCCTTTGCNNNNNNNNNNCTCTGGCCCTCACTGCTCAGGGTCTCCATCACTCCTAATTATCCACAGGACAACAGTCAGTCCTGCTGCAGATTTCAGAGTCTGTCAGTTCCAGGAAGTTGAATATGATCATCTCTGAGCTCTTTTCCCCAATAACATTTGACT
>20047 NS=96 contig=overlapped:34
TGATGGAAGGGTGCAGGTTCTCCCATTAAACCCACAGACTTGCAGCAAGGAGAGTAGCAGCATGAGAACCAACAGTTCTCAGAAGAGGCAAGTGGGGCATCCAGTCAGGGACACCCCCACATGGACCCACAGAATCCACATGACAAGCTTACAGAGAACACTGGATCCCAAGGCTGGTCAGATGGTCCCCAGACAGGAGACAAGGCACACGCGAGACTGTGGGTGTATGGTGTCTTTCTCACATAGGACT
>20048 NS=24 contig=separate
TCATGAATCACTAGGATTAACATACTAAAAATGGTCATCCTGCCAACAGCAAACTACAGATCCAATGCAATCCCCATGAAAATACCAACACAATTTTTTACAGACCTTGAAAGAAAAATTCTCAGCTTCATATGGAGAAANNNNNNNNNNCAGATCGTTTGGAGGTATCTCCATCCCTCACCTCATGCTATATTAGGAGCAATAGTAATAAAAACCACATGGTATTGACGTAGAAACAGAATGGAGGATCAATGGAACTGAACAGAAGACCCAGAAATAAACCTACACACGACT
>20049 NS=125 contig=separate
TGATGGGAAAAGTTAACTATAGCCAGATTACTGAGCAGATGTCAGTTGACATTTTCATTGACATCCTGGAGGCCTAACACCAGGTGCCACCTGCAGGTGCCATGCTATACTTCTATCATCCCACTTTCCATAGTTGGAGTTTAGCCAAGAGTGTGCTGAGGAGGCTGGAATCTAAATAACGCGTCCTGCTGCTGATTCTTCAGCTCCTTCAGGTTCAGAGAAGGCACAGCAAATCCCTAGGTGCGAGTGTTGAATGAATGGCTTTCTGATTCTGCCTGGAAATCCCATCAGACT
>20050 NS=89 contig=overlapped:20
CTATGGCCGCTCAGCTAACAACAGATTCTCTGCTCCTCAGGAGCTGTCTGCTCTACAGAGCAGCAAGAGGCTGCAATCAGCAAAACATATTTTCCCCGTCACAGAAGATCACTTGTTTTAGAGGTTGGCAATGATTTTTAGAGCTCATTTTCTTCTCTTATAGACAAAGAGATCTAGCTTCAGAGAGGACACATCAGTTACAACAGCTGATTACTAGAGAGATGGACATGGAACCCCATACTGGGGCTGGCTTGCTCACCGGACT
>20051 NS=116 contig=separate
ATGTGTATATTTAGTACTGGGTTTTTTCACATTTATAACAAGCACACATTATCATTATCATTATAACAAGCTTTCATTATCATCAATAATCAGTTATTGATAGGTCATATCCAAAACCATAGCGATATACCTATGGATTCNNNNNNNNNNCAAATTGCATTCCTTTATCATTCACCAATTGCATCATTGCAACGATGGAAAACATTAAAGAGCCGCTTGTTTCCTCAAGTTATCCAAACATCTCTTTATGCAAGTGTGTTTTATTTACGAAGAAAAGAAAATAGACATCCGACT
>20052 NS=102 contig=separate
GGATGAATGTCGTCTTCTCTTGTCTGTTCCCCAAGGGAGACAGGTTTTTCCGTTTCTTTGGAGGAATCGATCTTGTCTTTATCAAGCACAGGATCACAAACTGTTGGATTAAATGGTGCAACAACAGTTACTTTGATAAGNNNNNNNNNNTAGGAGCTGGTCCATGACCAACTGATGTATTTAGTTGAGGTAGTTTGAAGAACCCAGGGGTCTCAGATGCTGGTCCCAAGCTGTACAAAGAATTTTCTTGAGAAGTATCAGGTAGAATTCGAACCTTTCTCTCTCCATACGACT
>20053 NS=81 contig=separate
GAGTGATGATATGTCCATTTATTGGTGACTCTCTGACAGATAATGAGGTCAAAGCTCTGGACTCCGATGACCCATCATCAAGACTTGTGAAAAACATAGCAACTTTTCCCGGAGAGATTGCTCAGTGTTTAAGAAAAATGNNNNNNNNNNGTGCAGGGCAGTGGTGGCGCACACCTTAAGTCTCAGCTCTCAGAGGACAAAAGAAGGTTGATCTCTGAGTCTGAGGCCACCCTACCAAGTGAGTTATAAGAAAACCAGGGCTATGTGAGAGGCAGTCCCTCTTCCCATTAGACT
>20054 NS=96 contig=separate
TTATGAGGTTAATTACAACTCATTTTCACATACTTTGGAAAGTATGTAGAGAACTGTGCAGCACAGGAAAGCAATGATAAACATATGTTGATTTAAAATCTGAAACAATGGATGCCAGAACAGTAGAATGGCAAAATTCANNNNNNNNNNTGAAAGACAAAACTATCAACCTAGAATTCCATAGTGAAATATCTTTCAGGAATAAAAGAACACATACTTTCAGAAACCAAATACACCATCACTTGCCACTCTGCTCATTAATCTGTGTTGATTTGGCGGAGATGTCACAAGACT
>20055 NS=133 contig=overlapped:7
TTGTGACTCAGTTTACCCAAGAGGAGACAAAGAACAACAGGGAGAGCTCAAGAAGCAACTGCAGGAAGATGAGAACCATGGGCGCCGCAGTGGGCCGCTAACGGGCTCTGGTGAATGGCGCCAATAAGCTGTTAGGCATGTCTGGCGCCTTCTCTCCTGCTCCCTCCCAGTGTTTGCACTGTCCTCGGGTTCTTGGTAGAGTCATCTAGACATGTCTTCCATTCCAGCAGCACGCCCAAGCGATGTCAGCATTTCTTTCCTGCACGCAACACACGACT
>20056 NS=54 contig=separate
GGATGCTGGGAATTTAACCTGGGGCCTTCGAAAAAACAGTATGCGCCACTAACTTCTGAGTCTCTGTTTGTGAGCTTCTACCTTTTAAATTTCATGTTGTGTATTCTTTCCCTCTTGTTTGCTCTTAAGAGAGCTTGCAANNNNNNNNNNAATATCTTGTCTTAGATTATCATTTATCATTTAGCTTCATTAGTTATAAAAACATATCTGCATGAGCCATATCATCTACACAGGCTCCCCAAAGCCCTGGGCTGGAGGTGACTGGAGGGAGGCCAATGGAGCACTCACCTGACT
>20057 NS=111 contig=overlapped:35
AGATGCTCTGGAGGGGCCTCGGGAGATGACTCAGGTATCCTGGCATTCAGAGGCCCGTCCCAAGCACAGCGGGCAGAGACAGGTGGATTCCTGGGGCACATTGGCCAAGGATTCTAGCTGAATTGAAGAGCTTCATCTTCAGTGATAGACCCCGTCTCAACAAACAAACAAACAAACAAGGTAGATAGCAATTAAGGAAGAGAGCTGACATCGGCCTCTAGCCTCCATGTGGACACCCCCACACGACT
>20058 NS=118 contig=separate
ATATGGCCCAACATTACCAACTCCTGCCCATTCAGAGGCAGCTTCTGGTCTGAACCTTTTGTAAATAAGTTTTATAAATAGGTTTTGTGAATAAGGCTACACTTGGCACCTTGTTTGTATGTCTTGCCTTTGCCTAATGCNNNNNNNNNNAATGCTTCCTTAGGACTTCTGCATGTTGCATGTCTGGATCAAAGGAGCACACATTTTAAGAGCCTGCGTGTTCACTGCTGAGATGTCTTCAGGAACATATGTGCCAACTCAAATCCTGCCAACAGGACAGTCCTTCATTAGACT
>20059 NS=117 contig=separate
TGATGTGTGGAGTTTATAATAACATCAGTGCTTACTATAGATAAAATGAATCAAAAGTTCTTAGCCTGATAAACGACATGCTCTGCATGTTCCTTTACTGATCATACATGACTCAGGATGTAGTTAATCCTCTGGGAAAGAANNNNNNNNCTGTCTTCTTGCCTCAGTTCAATTTTTCTTACAATGGTGATTCATGCAGTTTTCAAATTCCAAAGGTCACTAAAGGTTGCATTTGTGCAAGTTTGGGGAGGCTGCAGCTCACAGTCACTGGAGGCAATGTTCTGTCATCAGACT
>20060 NS=60 contig=separate
TTGTGTGGCACTTCGTGCCTGGGTGGTGAGGGTTGACGAGTCAGGGTGTGCATGACTGATGGAGAACTGTGTGGAGGGAGTGGACACGGCCCGGGGGGGGGGTGGGTAGAAGGGATGTGGCCCTGCCCTGAGACATTACCACCTAAGNNNNNNAATGATGGGGCATGAGGTACCCGTGAGGACACAGAAAAGTGAGCTCAGGGCAGATGGCGGAGGCTTTGTACACAGTGCCAGGGTGGCCCAGGTGATTGATGGGAGCCAGGTGGTCACTGTTTGATCTGGTTTTCGCATGTGACT
>20061 NS=61 contig=separate
ACATGTCCTGTCTGACTCATCCCCAACACCAGCCACACAGGTCACCCTGCTCCTTCAGACAAGGGCGTTTCATCCTTTCTTGTGTGTCACAAGACCAGGAAAGCCTTGGGGAAAAAAACCCATGAACTTCACCTGATGGTNNNNNNNNNNGTTGGAGAAGCTGACGTGTAGGAAGGTCCCACCATTTGCCGGAAGTGGACACCCTGTGAGGACGAGGCGGCATTCTGTTGGTGGTGAGCCACAGCCAGCTCCCTGCCATCTAATACCTCCACCCTGGTCTCACTTCACGGGACT
>20062 NS=50 contig=separate
TCATGCAGGCAAAACATTCACACGTAAAATAAATGTCAAGGTATCTTCTAAAAATTAAAGTAAGAAGGGGAGGTGACGTCCAAAGGCAGTGAGGTCAGAAAGACCAGCCTTGAACACTAACACAGGGAGAAGGGAGGAGCAGGGGAAGGAATTTTTTTTTTTTTTATACTGAGTCAACAGATATCTACACGCTTAATAAATGTTTCACTCTGCCAACTGTCACCGCATGCTTGGAAGACCTCTTTGGGAGACACTCGACT
>20063 NS=117 contig=separate
AAATGTGAGGTGAAGAACCATATCATAGGTAGTAAGTAGGGAAGGAAAGAAGAGGCAGATTTAGAATTGTTTGAGATGATAATGAAATGTTTTGTCTCAAGCGTGAGGGTTCCAGGAGATGGACATAAGCAGGATGGCTTNNNNNNNNNNTTTTCTATACACAAGTGGATGAACTACGGAGAAAGCTATTGTGAGCACACAAACTCTTCCTTTCTGTGTCCAGTTCAGGTACGAAGACTCTAGAGATGAAGGAAATTCATGAACATCTCCCAGAGCTAATATAACCACAGGACT
>20064 NS=58 contig=separate
GGGTGCTTAGAATCTGGTGGGAGTCAGGGAAAGGCATGGATCTGTGGGCTAAAATAGTAATAATAATGCATGCTAAAGACATCAAGAAGACTTGTCTAGAGCAGAGGACACAGGGAGGACTGAGGAGAGGTGATGTCTGANNNNNNNNNNATCTGGCTTGTTGAAACTTGATATTAGAGAATTGTGATGGATGCTATGTCTGGTGGATTAAATGGTTCTTAAAACTTGATTAAATATCTAAACATCTAGGAAAAAAAGGGCAGATGTATTTAGTTATTACTCACTCATTTGACT
>20065 NS=116 contig=separate
CAGTGTTTCTGAAATGAGATGAGAAGAAAAAAGAAGAGTGTTATTTAGAAAAGTAGAGAGGAGTACCTAGCAGTGTTTCAAAGAAAAGTACAGAAGAGTACAGAACAGTGTTCCTGAACTAAGTAGAGAAAAACACAAAGNNNNNNNNNNAAACACAAAGCAGTAAGTCTAAACTTAGTAGAGAAGACAACAGAAGAGTGTAATTTACCAAAGTAGAGAAGAGCACAGGGAATTGATTCCAGGAAATACAGAAGAGCACAGAACAGTATTTTTTTAAACTAAGTACATATGACT
>20066 NS=109 contig=overlapped:9
GGGTGTGGGTGGACTTGCAAACACAGGAGGAGTATCTCCAAGGCTGGGCTCTTCCACCTTGCCCTGAGGCTCAGAGGAAGGAACCGGGGCTAGCTCACAGAGGAACGGCCGGCAGAGTTGACAGGATTAGCCACACGCTGAGATGACAGCCCCGGAAAGGAGGGCAGGTGGGACCCCACCTGAGCTCTGCCCCAGGTGCCCACTGTGCCCCACTTACAGAGCATCGTCTGCCCAGCTGCAAGTAGACATCATTCCCCCAACCAGATCACCCGACT
>20067 NS=95 contig=separate
TCATGTTTTTATTTGCTTAGCCATTTACTACTTCTCACTAGGTTGGATCCTAAAGAGTATTGTCCTTAAACAGTTATCTTCAGTGCCAAGTATGAGAATCCAGGACTTAAAATTATGAGATGATACACTACCCACTATACCAAGAGGCCAACTTCCAAGACTCAGAATTAGTGCCTTGGAAGCAGAGATCTTGTCAGCAGCCTTCTCTGTGGAGTGGTGAAATGGATGCTCTAGGACCCTAAGAAGCATTAAGTTCAAACTCTTCCTCACTTGCTTTGACTATAACACCAGACT
>20068 NS=134 contig=separate
AAGTGATGTCTTGGCACTCAGCACACACAGAAAGCAAAAACAAAATCTTAGCATCTGGTTGGTATTTCATAAGTAATGATGATGATGATGATATAGAAACAGCATTCTAGGATTAATTTTTCTCAACATTTAGCCATTACTCGAAAAGNNNNNAAATTTAACTCCTGTCCTCAGTAGTTTGTAAACCATCCACTGACCTCCACGTATTATTATCAATTTGCCATCACATCTAACATGCATTTAGTGACACTGGCATCTGTCTTGCTGTCATCTTTACCATTAAGTTTTCATACGACT
>20069 NS=108 contig=separate
AGATGGATCTTCTCACACTGAGACAAGGTAATCAGTTGTGTCCCTGAGTCTGCAGCTTCCCCTGTGACAATTGAACTCTATGCAACTGCTCAGTGGGCCAGTTGTGAGACCAGAGACGTGGTTGTCCTAAACAAGGAAAGNNNNNNNNNNCACACCAATTGTGTCTGCTCTTCCTGAGGTTGTAATAGTCAAGTGACACTTTCCAGTAACACAAGTCACTTTTGAAAGGAAGGAACTTCTGGGTACAAGAGTAGTGCAAAGTTAAGAGTGTAAAAGGGACCTAAGCATGTGACT
>20070 NS=106 contig=overlapped:77
GCGTGGTCACACTCACACATATATACATGTAGCAAATGATAACAATATCAGGACATAAAAGCATGATGGCGTAGAGGGGAAAGGCGATTGCTGTCAGTCCTCACAGCCTGGGTTTGCTTCCTAGTCCTCCACAGTGGTAGGGGACTCTGCTAAGTTGTTACTCTGACCTTAAGTCATTTGTCTCCCATCCCCCAAACACACGTGACT
>20071 NS=103 contig=separate
GCGTGAGGAATAAATATGGAAAACATCTCCCTTGTTTTACAAAGCATGGACCGGATGAACAGAACTGGCTTTATAAGTGCTTTATAAGCATCTGTAAGTGTCAGTGGATTTCCCTGGAATCTAGCCTCTTTCAGCATCTGGTNNNNNNNNNNATAGCCCAGGATAGAACAGTCTCAGCAGAAGCCACAGTGAGGAAATCTTCAGACTCATGAGGAAAGTCACACTTAGCCAGCTCATTTGGTTTTGATGTCTAATGAAGACACAATGAATAGGAAAATTACATTAAGCATTTGACT
>20072 NS=120 contig=overlapped:17
GCATGAGGACCTAAGGTAGATCCCAGCACCCAGAGAAAGGGCCTGGTATGGCGACAGTCACTTGTAGCCCTGGTGCTGGAGAGGCAAAGACAGGAGGATCCTGCCACTCCCTGCACCCAGTTTAACAGAATCAGTGAGTTCCAGGCTAGTGAGATCTTACCTCAAAGAAATAAGGGGGTGGCTCTGAAGGAACAACGCCTGATATCAGGGATTCCACGTGCAGGTTTACACATAGGTACATGTACACACACTCACGTACACAAGACT
>20073 NS=113 contig=separate
CAGTGGCATCCTCTTCTCAGATTTGACAGGGCCAGTTCAGGTAAGGCCTTGACAGAATAAACCATTGGTTATGATTAGCAATGATCCTTCAGGAAGTCACCCTATCCTAGTTTCCATTCCGGAGACGAATATATTGCTTCNNNNNNNNNNAAGAAAATACTGTCCCAACTCTGCTCTTCCTTAAGATGTGCTTCTTGCTACACACAGAGAAAAGTCCTAACTGAATATCTGGCCCAAACAGAATAGTGAGATGAAATTACTCACTCTGTGCTGGACATTTTAGGCCATATGACT
>20074 NS=118 contig=overlapped:8
CCGTGGCTTGAGAGGGCCCAATCTAAACATACGGCGGTTAAAAAGCGCAAACCCCACTCACAGAACTAAAGGCAGGTAAATACTCTCAAAATTACCAGAATGAAAAATAGAGCCGAAGAAGACACAGAATTTACTGACAGAAGGTTCATTACAGGCCACGAGGCAGAACTAAGTTGATGTGAGAGATGATAAATCAGCGGTGTTTGCTAAAAGGCACTTCAAGGGCTCACTAACCTGAAGAGGACAGCAGGAGCAGCATCTAAACAGCATCTGACT
>20075 NS=121 contig=overlapped:24
CAGTGGGTTAGGAACTGAACTCGGGGCTTCGCGCATGCTAGGCAGGCATTGTACAAACTGAGCTGCGTCACCAGCGCCCCAATCTTCTGAAAGGGTCACCGAGCACACACCCGTTATATTGTGTCCACTGCCCTGCTAAAGCCTCAGGAGCTTGGAGATGGGACAGTCTAGGCCTGAGCTCAGCCTCTGCTGTGTGACCGTGGGTAACTGAGGTGACATTCCTCTGACCTTCCGCCAGGCATTACTCTAGACCACAAGACT
>20076 NS=91 contig=overlapped:30
TAGTGGTGCGGGGACAGAAGAGCTGGCGGGCTGACCAACTCAGCTACCACACAGTCCCAAATCTAGAGCTATGAGTTGGCCCATCCCAGCCTCATCGCTGAACTGCTGGAGCCCATGTAAAGGCTGGTCCTGCAGAGCCAAAGCTGCAGGATCTCTATAACACAGGGCAACAGCAGGAGAGTCCTGGTGAGAGTTCAATATTGATGGTGGAGCAGAAGCCAGGGGCCTTGAACCAGACAATGACTCATTGGACT
>20077 NS=103 contig=overlapped:19
AGATGAATGTGATACCCACACAGGCGCTTGCCTGAGCTGCCGGGATTACACAGGGGGCGAGCACTGTGAAAGGTGAGCCTAGAGGGCTGTGAGCGGTTGGTGGCTGGCTGGGCTGCTTGCAGATAACGCTCGGTCATTTCCCTGCAGGTGCATTGCTGGTTTTCACGGGGACCCACGGCTGCCGTATGGGAACCAGTGCCGGCCTTGTCCCTGTCCCGAAGGCCCTGGGAGCCAGCGGCACTTTGCTACGTCTTGCCACCGGACT
>20078 NS=122 contig=separate
TCATGCTAAGCTAAATAGTACTTCTTAAAGCTTTATTCTTTCAAAACATCTAGGCAACAATAAACATTTAAAGACAATGAAAAATTCAAATTAGTTACAGTGACATGATTCATTTGGTAATTAGTTGCCTAGGATGTATGNNNNNNNNNNTAAACAGATTAAACTTACGCACTCTATAAAAGCGGGAAACATATACTAAAATAGCCTGTCTTGCACCCAGGGAGTCTGTGGCCCTCATTGTCTTCATCTTGTTCCAGTTCCCCTGTCCTGTTAGCAAAAGCATCTCACAGGACT
>20079 NS=127 contig=separate
GTGTGGCTATTTCTTTGAGAGCTTTGTTTGTTTCCCCTTTATGTGCTTCTAATAACTGGATAAGCATAGCTTTAAAATCATTTTTCTGTGTTGCTGATGAATTGGAGTATCTGTTGATTTTGATGGTTGTTGTTGAAACCANNNNNNNNNNATAATGTCCTGATTTTTCTTGGATGTGTTCTTATACCGACCTCTGGCCATCTGCTTATCTGTAACCTTCACTCTTTGTTTCTGGAGTCTGTAGTTCAACCTGGGTCTGTCTTTCTCTGGTGTCTGGAGTAATATTCATGGGACT
>20080 NS=136 contig=overlapped:8
GCATGATACATAAAGCTACAGTTGTTAGGTGAAACAGAGGATAGATACCCAGTAGGATGTGAATTTTGGATGACTAATGATTAATTCTTCAAGTGCTTGAAAACATTTCATGCCACGGGCTTCTACGAAAAAAGTATTTGTTGCTTTCATAAACGTCAGACGCCAAGCAGCACCCTGCACTTTCACCCGCCAAAATGAAGTCGGCACTTCCATTTCTTCATCAAAAAGAGGTAAATAAAAACTGTTGCTTAGCTGGGAGAAAAATTAACACATGACT
>20081 NS=109 contig=separate
TGATGGTAATCACGGGTGGTCTCAGAGAAGTGTAAAGTACAAGCAAGGGGAAGACCAGCAAAGGGCCCCACATAACCTTTACCAGAATCCGTTGAGGAGGTTTATAACAAGGCATAGCAAGCATAGCCCGTATGTTAATTNNNNNNNNNNTACACTTCCTGTTTATCAATTACAAGTCCAAGGGTGTGACAGTAACCCTGTGAGACATGACTTTATTTCTGGTGGAAAAGCTATTTATGGTAAGTGTTATTGCTCCCTCTACTGGTGACAAGAGAGAAACGCTTCCATTGGACT
>20082 NS=87 contig=overlapped:6
TTGTGTGAATGTCTTCAGAAGCCAGAAGAGGGGTTACAGACATAGTAAGCCCCCTTGTGTGGGTGCTGGGAACTGAACTGAAGTCCACCCTAGACCAGGAAGTGTTCCTAACTACTGAGCCATCTCTCCAGCTACAAGGTACCAGAACATTATTTTTTTCAAGACAGGGTTTTCTCTGTATAACGTTGGCTGTCCTGGACTCACTCTGTAAACCAGGCTGGCCTTGAACTCACAGAGATCCACCTGCCTCTGCCTCCCAGAGTGCTGGGATCACAGGACT
>20083 NS=120 contig=overlapped:6
CAGTGTACTTACTGTTAAAAGTTTAAAGATGGGTTAACTCCAGTAGCTGAGGGTGATTTTGTATTCCTAGTTTTCCCGCCTCTCCTGTGAGAGTGCTGGGAGGGCAGGTGTGTGCTGCGGAGTTGGGTTTTATGCTGGGGCTCAAACCCAGGGCTTTGTGCATGCCAGGCACAAAACCCAACCACATGTCCAGCCCTGCACTGGCTTTTGTGACCTGTCTCATGGGGTTGGGTGTAAAATTTTTCATCCACAAGTAATCAACAGCCAGGCACGGGACT
>20084 NS=116 contig=separate
TCATGTGACCATCAAAGGTCATCAGCCACAGGCAAATCTTAAGGGCATGATAGGATGAAGAAATTAATGCATTTTTTTCATGTGGTGTTTAAACAAGTCATTAAGTTATATTCATCTGGAAGTTGCTGTGTATTAACTCGTNNNNNNNNNGGGAAAGTCCTTAGAGGAAATTAGGCTTATGCATGGCTTAGGCTGTAGCACTGGAAACAATACCTTCAATATTACATGTGCTTCGTAAGCTCATCTTAGTTGGCTGTGCTGCGTATTCCGTATCTTTATCAACTGCATGGGACT
>20085 NS=48 contig=separate
GGGTGTGAACTTTACCATGAGATTAATTCATTGGTAAGTACAGCTTTTTGAGAATATGCTTTGCCATCCAGTCCGGGCTGACCCTGAACTTGCAATGGAGACCATAGACTAGATCCCTAGCACCACAAAGAATAAATAGANNNNNNNNNNATTTGATTACATACTGTGGTAACTAGAGTCAATAATAATGCTTCGCCTATTTCAAAAGTTAAAGGGGAGAGTTTGAAATGTTCCTATCACAAGCCAATGACAAGTGCTAGAAATAATGAGTATACTCAAATTGACCATTCGACT
>20086 NS=101 contig=separate
GAGTGAGATGCTGTCTCAAAAGAAAATAAGAAGACTGAAAAAGAAAATTTCAAATAAGATGTTTATGCTGCCTATTAGAGTGTCACTTGCCTGTAATCTGGGAGGCTGAGGCAGGAGGATCTTAAATTCAAAAACAGCTTNNNNNNNNNNACTTGCTGCTAAATAAGTACATAAGTTCAAATGTTTGATGTTTCTTAACTTTTGTATGCCTATGGTAATCAAGTTGTTGTGAAAATTGATTTTATTTCATGATTTACTATGAAAGCATGGTTGAATATGAAACACACATGGGACT
>20087 NS=46 contig=overlapped:88
AGGTGGCCCAGCCTTCCTCAAGTGCATCCTGTTCTCTCGTTTGCCTGTGCCCCTTGCCCACATAGTCCTTGCCTAGAGCATCCTTTCCTTCTTCACTTTGTGAATTTCATGTCTCTTAAGCTACTTGGTGTCCCTCTCTAGACTCTTTTATGAAGTAAGGTGCTTCTTAATTTATCTATCCTCCTGCACACGACT
>20088 NS=110 contig=overlapped:8
GTGTGTGGAAGACAAAGATTGACAATGAGTATTTTTCTTGATTATTTTCCTAAAGTAGAAATATCTGTACATATAAAGATATAGCTATAATTTTTTTCCCTCAAGAAATAGGGTAATATCTTTGTATCATTCTGAATGAGGAGGAAGAAAGCCAGGGCACTCTAGAGGTAGGTAGGTGTTTGCCTGTTTTTGTGCTTGTTCACATGTAGTAGAAGAAGAGGGTGGGTCTGCAGGGCAGCATTGAGATCCATGGCATTTTAGCTTTTACATAGGACT
>20089 NS=91 contig=overlapped:17
TTGTGAAGCTCGTGGAACGGGATGAGCTAGCATGAGCTGGCGCGATCTAAAACAATTAGCAGACAATAGCGTCAGCTAGAAGCCACGGGCTAGAGAGGCGTTCCAGGGGAGCAACCAGAGGAGCACCGGCCTCAGGAAAGCTCACTGAAGGGAAGCCGCGTTTGGGCTGAGCTCTGAAGGAGGCTCAGGGGCTGGGGAGATGGCTCAGCTGGTGACATGCCCGCCACTCGAGCAGAAGACCCAAGTTTGAATCCTCAGCACCCGACT
>20090 NS=114 contig=overlapped:4
GTGTGAAATAAATCAGATCCAGATATAATTGCTGAGGAAGTTCTGCTGTTAAAATGTGTGTCTGTTCTCTGTCAACTTGGCTTTGTTAATATGTTTGCTCATGGTAACATCTGACCAAAAAGCCTTGAAAAAAGTCAGTACACCAGGATTTTCACTTTAAAATCAACACTAAAAACACAGCAGCCAAAGAAATATCACTAGATATTCCTGTAACATTTCCATTTCTCTGAACTCATTACCTTCAACTATTATCTTAATTCTTAGAATCCTACACACGACT
>20091 NS=47 contig=separate
GGATGACTTTGCATGGCCAGGGTTCTTCTTCAAACATTTTGAACATTTGCAAGCCTATCTGAGCTCTGGAAGGGCTGGAGAGAGGCCACATGGAAATCCTCTGCTTTGGACTTTGGAGGAATTGTGTAAAATCAGCTCCTNNNNNNNNNNTTTGGAGGCTGTGTTTTCCCATGTACTTTCCCCTCACAATTAAATCATCTTCCAGAAAGTGATTTAACACTTCAGAGTGTCTCATCTCACACAGCTCTGCATCTCTATTTACTTCAAAACTTCCCTCTTGCTGAACATTAGACT
>20092 NS=105 contig=separate
CTGTGATAAATCACAGTGAACAAAGGAAACTTATAGAATGAAAGTTTTATTTGGGCTTACAGTTCCAGAGAGATAAGAATCCAACATGGCAGGAAATTGTGGCAACAGGAGGCAGGCAGCAAGCATGACATCAAGGACATNNNNNNNNNNATCAGCTAGGGACTTGTATCTTGAACTGCAAGCCGAAAGTAGAGAGAACAAAATGGGAATGTCATAATTATTTTCTCAAAGACCACTCCCAGTGGCATACCTCTTCCAACAAAGTCACACTCCCCTCCAGCACACCACCAGACT
>20093 NS=91 contig=overlapped:81
ATATGTGAATACAGTAACATTGTATTGGTTACTTTCCTGTTGTTCTACTAAAACATCAAGGCCAAGACATCTTATAAAAGAAAGTGTTTAACTGGGCTTATGGTTCCAGGGGTTTAGAATCCAGAGGACAGAGTGAAGGCATGCCAGGAGGAGCAGCTGAGAGCCCACATCTCAGACCTCTAACAGGAGGCAGACATTGGACT
>20094 NS=131 contig=overlapped:17
ATATGTGCATAGGCAGATGGTACCAAAAAGTACGCAGGGTGTCATCGCGGCATTCCACGATGTAACGTTGACGGGTAGCTAATGGCTTTTTAGAAAAGATAAACAATAACACAGAGCCCAGAAGACGGACACCAACAGAAAACAGAAATGATCTTAAATTTCACCAAAAGGCTGTCAGAGTATCTCCCAGAGTACCCCATCATAAGCCAGTATAAGCGGGCTGTGCTTCACTTCATTTCAATTAGCACATCCTTGGATCTCACCAGACT
>20095 NS=126 contig=overlapped:110
ATGTGTTAGTCACAATTGCCGGGAAATGAAAATAGCCCAGACGTCCATCATCTTATGAATGGACCATCAAATCTGTAGGATATACACAGTGAAATTACATTCAGCTATTAAAAAACAGCAAACGTATAAGTGTAGCTCATAAACGGGCAGTTGCACATATGAGTTCACAGGACT
>20096 NS=109 contig=separate
TCATGGCCCATCCTCATCCTCAAGTAGAAGGGGACTTGGTGAAAACTCACCTACAACTCTAAGGATATGCTGTTTGTGTGCACATTTAAGAATTCCTTCAAGTGCCACCGGTTAACATGTCCAGGCCATGCTGTTAAGTTGGTTAATGTGTTTTCAAAGACCAGGGGCTAATAGTCAGAAGCAGAGCACCCAAGCCTGCAGGAGAGGAAGATTAGCCAACCCAAGGCATGACCTATTTTGATGAGGTAAAAGAAGATGCTGTGTAGGAAGGAGCCCTGAGGGACACACGGGACT
>20097 NS=65 contig=separate
CTGTGAGTCATTGTAGCTGTCTTTGTCTGTTGGCCAGTTGATGTAGGAGGGCAAAGTCCAGATGAACAGTGCCAACCCTAGGCAGGCGAAATCTAGCTGAACAGAAATCAGTGATCCAGCCAGGAGGCAGAGTTCCTTCANNNNNNNNNNCAGTGATAGACACAGCCTGGAAGTGTGAGCTGAAATAAGCCCTTACATCTCACTCAAGTTGCACTTGAATTTGTCACAGCGACACAAAGAAAACTGGAAAAGATATTAAAGATGATAAATGAACTTCTTGTTTAGCACCGGACT
>20098 NS=96 contig=separate
ATGTGTCAAAAAGAATGAAGATTGGTCATTCCCCTGGCCAAGGGGAGACTGGGGCTTTGGGACTCGGGTGTCTATGGTTGTTCTAGCTTCATAGCCAGTCACAACAACATAGCACCTTCTCTTCCTTCAGTCTTCTGTGTNNNNNNNNNNAATTCAGACACCAGGCTTCCATTGGCAACTTTAATCAGCCCATGAGGAACCTCAGATTCATCTGAAACAATGCTCTAATTCTTCTGAAGTCTTAAAAAGAATGTTCAAAAGATGATCAGTCCAACTTTCACTAATCACCAGACT
>20099 NS=123 contig=overlapped:30
AGATGCTTGCCTTTGGGGGCTGTATCCCTTCAAACCATGAGCCCAAACAAATGTCTCCTCAAGCTGATCCCTGAAGTGTTTGGTCTCAGGCAAAGACAAGTAACTAGTGCACAGTCCTTCCGCTAGCACCGGAGAGTTGGATGTATGGATCCTCAAAGGGCCACCCAGGACTCCTAGACATGGCAAGATAGGTCCATGCACAGTGAAACCTGAATGTTCCGGAAGTGCCCCGCCCCAAGCCCCACTCACTGGACT
>20100 NS=100 contig=separate
TTGTGAAATGAGAGAATGAACGTTCAAGGGATATACAAAGACAGTTACATGAACAAAGTTAGCAGTTCCTTCAGGTATGTGAGGAAGGTGTTGGGTAGAGTGTCCACTCCTCTTTTGAGAACTGGGTTACAAATTTCACTGTANNNNNNNNNNTGAAGATTCAGGCTATCTATTGCCTTAGGTCTTTAGGAATGATTTCCCCTGGAAAGTAGCAGCCCACCTCCCACTGCTTCACAGTTATAGTGAACCAGATAGTGGCTGACAGCAGTAGTTGATCACCCTGTACCACACAAGACT
>20101 NS=84 contig=separate
CCATGCCGAACCCGTGGCACCTAGACAAAAGTTGGTAAGGGCCAGAAAAGCCAGGAATCAATCACCATTGCTCTCTCTAACCCTAACCCTAACCCTAACCCTGCCAGGGCTCTAGCTGATTCACCCATGGATGCATTTGCNNNNNNNNNNAACAGTGGTGGCATCAAAGACCTAGGAGACAGCTGCTGGGACCGAAGCGACAGGACACAATTCTGTATGGACTTAAAACCTGGCTGTTAATGCCTTGAGTCTCTGTTTTCTTTCTGTAAGATACAAGGCACAGTCTAGTCACTGGACT
>20102 NS=101 contig=separate
ATATGTGCAGGATCAAATGCATGTACACACTCCTGAGTGTGAAGGCCCCAAAGTTGATCTAGGTTTAGATGAATTACTCTCCACTTTAAATATTGAGAAATGGTCTCTCACCAAACCTGAGTTTGGTTAGATTAACTCAATTNNNNNNNNNNTTATTATAAACAGCCATCATATCTGCTGCAATTTTGCATAATGCTTTTGGGACCCAAATCCCAACATTCATTCTTGTAAAATGGTCTTTCTCCCAAGCTCTCAACAGTGACTTTTCAAGAGTACATGCCATGTCACATATGACT
>20103 NS=130 contig=overlapped:14
ATGTGAGGCTAAGTAAAGCTAACTTCCATGGAGAGTGGATTGCCCAAGCCCCATGAGGAAGCTCTGGATCATTAACCAACCAGGTGCCTTGTGATTTGGAGAATGCTTTGCTCTACCTGCCAGGTTGTTCTTTCCCCAAGTGAGAGCTGACAATACTTCTTGATATTTCATCATAGAAGCTATTTTCTAATCTTGGCATCTCTTTGGTTTAATAAAAATGATGAACATCATGACTGAATGCTTTTCGCTCACTCAGTCTGGTCATGGGACT
>20104 NS=33 contig=overlapped:67
GGATGTAAGGGGTCAGCAATCTGTGGGACGAGGAGGCAAAGGAGGATATCTCTGTGAGGCCAGGTGCAACCCCATGCCACGGAGCACAGCAGGTTTCTACTCAGCACATTTTTCTACCTCAAAGTTTGTGTTTTTCCTTGAGTGGGTGTTGGGGCGGGGCAGAGTCCTCATCTTCATTAGTATCCACACCAAAAGCTCTCCTATGATCCATGCGACT
>20105 NS=60 contig=overlapped:67
GTATGGGAGTCAGAGGTCAGGGAGTCAGACAGATGTTAGCTATCACCTTCTACAATGACAGTCTTGTTCAGACTACACACATCAGGCTAACTGGCCTACAGGCGTCATATTCTCCTTTCTCTACCTCCCATCTCTCTACAGAAACGCTGGGGATACATGTACTACCATGTCTGGCTTTACCAGGGTTCTGGGGATCCAACTCAGTCTTCATACGACT
>20106 NS=120 contig=overlapped:32
TAATGGGCAACTTCTTAGGCCTCCTGGCAAACTCCCCTTGGGTCTGGGGGTAGCCGAGAGCTGTGGATCAGGCTAAGTTACGGACTAGTATAAGAGCCTCTGGGACTGTCCCACCATGGCTGCACAGATGAAAATGCCAAGCAAATCTGAGGTACCATCAAATCCCACACATTCCATCACAGCAGAATCTAGGGGCTGAAGCGTGTCCCACTAGCAAGCGGCCTCCTCTGTGTTCCACACCATCATACGACT
>20107 NS=117 contig=overlapped:4
AAATGGCTGAGGACTGAAAGCTGCTTCTTTACAAATTCCCTATTTTCAGAATTGCACAGGAAGATTATATCAGGAATGTGGAGGATGGATTCCTGAATTGGGTAATAAGTTACCTTGGATGAATATTTCTGAGATTAGTTATTCTTGATACCCATCTCGAGAGAGTTTGTTTAATCTACATTTGATATTTTGAAGTCTGTGAGACTGTTTATTATATTGAGCTAGGCTCCATCAGACAAGGTAGAACAGCTGATTGAGGTAGAAAATTATCCATGTGACT
>20108 NS=102 contig=overlapped:61
GTATGGGTGTTTTGCTTGCTTGTACGCATATGTACCACAAGCTTGCCTGCTGTCTGTAGAGGCTGGAGTTGGGTGTTGGGTTCCCTGGAACTGCAGTTACAAGCAGTTCCTTCCTGACCAGGCTCCTCCCTGTCGGTCTCTCTGCTTCCAGGACACTTCACTACTGCTCACTGTCCAGTGCCCCTCATTCATTCACACATCTTCGGGGGCCGCACACCCGACT
>20109 NS=106 contig=overlapped:122
AGATGAAGAATCCAGAGTCATTTCCCAAAGGGAATGAGCCTCTGTGTAGAGGTGACTGTCATGAAAGATGGGCACAGCCTTGGACCTGCTGTTCTTCCAGGGCAGAGGCTGGGATGCCTGAGGCTTGCCCAGCCCTTCACCATGGCTGCTGGCCATCTGACT
>20110 NS=100 contig=separate
CAGTGTTTGCACATCCCAAAGATTACGTGTCACCTCCAATTGAAGGGCAACCTTCACGAGAACATCTTTCAGCCGGAGATGTTTCTTAGTGTGGCTGTCTGGTAGACTAAGTTGGATTTAGTTCCAGGTTAGTGCCACGGNNNNNNNNNNTTAAGATGGAGCATGTGACAGTAGAGGCCATCTGATTTCAGATTGTGTGGGAGCAGAGACAGCGTAGCAGCCAAGTGGATGTAGCGATTGGTGCCTAGATCAGTAGTGGTGGTGGTGGATCGACTACTGAATAGACACTCGACT
>20111 NS=102 contig=separate
AGATGATCACGCTGCCTGCCCTCCACTGGCATCATCTAACTTAAATCAGAGAGAAAAGGCATGTACCATGTTTCTCAGCAAGGGTGGATCTGGGACCCGGTGTCACAAGGAACAACCTCTCGGGCAGGGCAGGTGAGGCCTTTGCGGCAGCCTCGTGACTGGCCAGCAGATCCACCAACTGCTACCTCTGCGCCAGATGGGGAGAGGACCGTGAATGCCACCCCCAGTATCAGGGTCTGTCTACAGTCCTTTATTTGGAGAACAACAGACCATCTACAACATACAGCAAGCACTCGAC
>20112 NS=50 contig=separate
CTGTGGTCTACGTATGTTTTGAGTACATATGCAATGTTCATGTGTGGACATCCTTAGTAGGAGCATGTTAAGACCTGGTGGGACCTGTAAAATATGGAGCCCAGTGGAAGGACATTCAGGGCATCTTCCTTCACTGAGTGNNNNNNNNNNGTTCTCATGGGGAGCTGGCTAGCTATTATGACAGAGTACTGGAGTGTCCCCTCTGTGCTTTCTGACTTATTGCCATGACATCTGATTCTTTTCTCATGGACACATTCTCATCATTATATTGTATATTATATGACACATGCGACT
>20113 NS=115 contig=separate
TTGTGGGCAAGGCGTGGAATATGTTTGCATCCAAGTAAGTACAAAAGAGGTCTGCAGACCCCTTCTCTCGGCCAGACACTGCTGGGCCCGAGGCGCACTGTGAGCAAGCCTCGCTGCCAAGTGCAGCTGGGAGGCATGTGNNNNNNNNNNTGCAGCAAGGGTCCAGTGGGGTGGGCATGTAAGCCACCTAGTTCAGCACTGGGCTAAGAAGTGCTCAGCAACTCTTCCGTACCAGTATCTTTATTTTATGCGTGCATATATTTTGCCTGATGTGTGGTTGTGTACCATAGGACT
>20114 NS=125 contig=separate
CGGTGCCTTTGGAGTTTGTGCAGCAGGTTGGTTTTCTTTGCCTTTTCTTCACGCTCCATATTTATTGTAAGGATTATGTCCTTGATTCTGTCTTTCCTTTTGGCTGTGCCTGTCAGTTTCCTGATTCTACCATGCTGTTANNNNNNNNNNGTTATTCATCCCTGCCCCCTTTATGGTTAAACAGAAGCAAATTGGCCTTTAAATCTGTCTGATGTGTACTTTGCGTTACCTTTCCCTTCATTCATCAGTAGTGTGTCTGTGTATGGAAGCAAGTGCAGATGTGTGCACATGACT
>20115 NS=106 contig=overlapped:18
GTGTGCATGTGTTTGTCTGCATGTTGTGTGTGTATATATGTTGTTCTAGAGATTGTAGCAGGGCCTTGTGAACGCTAGAAGAGGGCTCTTCCGCTGAGCGACATGCCCAATTCCTTATGTGAACTTCGGAAAGTTATTACAACCGTTGTTTCTTTAGGCATAAAATGTTACCGACAAAAGTGACAATATCTAATCTTTTGTGTCATTGTGAAGAGTAAATATAAGCACATGTATAAAGGGCCGTGCTCAACCACGTCCACAGGACT
>20116 NS=109 contig=overlapped:97
CAGTGACAAGCCAATCTTTCACCGTTCCACAGCCACGCCCCTGTTCATTTCCCCGTGCTAGGCAGACAGGAGCCTCCAGAGGGTGCTGAGGAACAGCAGTGTCACAAACGGGCATGCCCAGGCACCACCACAGCCACGAGAGAGAAAATCCTGCATCAAGCGATGTGTTCTGAGTGCTCACAGGACT
>20117 NS=92 contig=separate
TTGTGCTCAGCACAAGATTGGTACCTGTGGTCTAAGGTGAGGCACAGAGGCAACATGGGGCCCCGTGGTACTATAGACTTCTGGCTGTTGCCCTCCATTTAAGCAGGTGTGTGGGATGAGGAGGTTCAGGGGGTGCAGAGNNNNNNNNNNCAGAGGGTTCTGGATGCTCTTGGGGAACAAGCCTGTCAATAGGAAAGAAGAGTGGAGGACCAGCTAATATAGTAAGCTGATCCCTCCCCCCCCACACCCAGGGCCCATCCATCCAACCCAACCCAGCCCAGGCCCCACAGGACT
>20118 NS=109 contig=separate
GTGTGTGTGTGGGTATACATATATTTTATGTTTGGTTTTGTGCTGTGTATGTGTGTTGTATGTGTGTGTGGCATGTCTCATGTGTGCACATGAGTATTGTGTATATGCTGTGTATGTGTATTGTGTATATGTGTGGTATATNNNNNNNNNGGTGCTTGTGTTCTGTGGAGGCCAGGTTGAGGTTGGGTGCTTCTTCAGTTACTTCACATCCTACTTTGCAACAGAGTTTCACAGAACCTGGCTCTCAGCCTGGGTGGCTCCTCTCCACCTATCCTGCTACGGGGTCACAGGACT
>20119 NS=49 contig=separate
TTGTGGAAGCTGGAGAACCCCAGGTGCTATCCTCCAGAATGCTATCCACTGGCTTTGAGAAATGATCTCTCATTGACCTGGAGGTCACAAATTAGGCTACCTTGGCTTGACTGTAAGACCCAGGCATCCTCCTGCTTCCANNNNNNNNNNATACAGATTCTGAGGAGCACACTCGGGTCATATGTGTTTACAAAAAGATGACTTAACCTACTAAGTCATCTCTCTAGCCCCCGTTCCTGTCTTCCTTCTTTGAGTGGGAGGACTCACTCCTCCCCATTGCTATCTCATCTGACT
>20120 NS=97 contig=overlapped:113
GAATGCTGAACCAAGAACCCCAATAAATGTTGTCTTTGTCTGCTCAAGTCTATTTTCTTGTTTTGAAAGTCTTCTGAACCAAAGCAAAAAAATAAATTGGGCAATGTTTTTTCCTAAGCCCAAATGAAGTGCCATCCACAGTTCTGGCACACACTCAAGAAACACATGACT
>20121 NS=50 contig=separate
TGGTGTTCGGTGTCGAGTACTTTGTGAGGATCTGGGCTGCGGGCTGCTGCTGCCGGTATCGAGGCTGGAGGGGCAGGCTCAAGTTTGCCAGGAAGCCATTCTGTGTGATTGGTGAGGCCACCAGAGTTGGGTCTTGGGCANNNNNNNNNNAGAGGGCAGGGCCTTCTGAAAATTCCTTCTTACCACTGACTTGGAGTTGGAGCTCATGGCTGACAGGGCCTACGTGTTGGGAGGGACAGAGTACTGGGCAGTCTATCCTGGACACCAGGGCCCCATATAACCTTGCATGTGACT
>20122 NS=118 contig=overlapped:37
GCGTGCAGGCGGACAGGGTGGTGTGTTTGTGGGGAAGGAGAATGTTCCCTACGGCCAGACCTTTGTGAGGTGCTCTGGGAGACCCCGACTGAGAGGAGAAGACCCCCTTCACACTCTGCCACCGCTGAAGAAATCAGGATGGTCAGGTGACAAAGCAGGATGTGCTGGTTAAAGTGCAGCGGTGGCAGGAAGTGTCATTATCTGTTCATCTAAGCTGGGGACCCAAGAAAAGCCCAGGCATCGGACT
>20123 NS=109 contig=separate
TGATGATAACGGACCAAACCTCTCAACTGTAAGCCAGCCTTCCTTCACAGGAGTTGCTGAGGTCATGGTGTCTCTTCAAAGCAATAAAACCCTAAGGCACATCAGAAATCCAAAACATAGTAAGGCTGATTATGTTGTGCNNNNNNNNNNGGCTGATTGCACAGTATGAGAGCAGGTTAAGTACACAGTCTTAAATGTTCTCAAAGCACATCATTAACTTCACTGTAAGGTCTGGTAAAAGTTCAGCCCCTGAAGGCAAGAGACATTTTCAGAAGAACGTATCACCATACACATGAC
>20124 NS=106 contig=separate
CAGTGAAGGAGCCTGCTGTGCAGGCCCGCAGGCAAGTTTGTTCTCAGCCAAGGCACCAAGAAGCAATGTGAAAAATAATGTGATCTGCGTGGCTGACCCGGGAGCATGCAAGAGCTGAGCTTTCTAAGCTGAGCGTGGCTNNNNNNNNNNGTCTCCTCCTCCAAGAGTGTTGCCTTCAGTGTGAGGTGGCTGGTATCGTAGACAGATTCTCCTCTCAGAAAATGTCAGACGGAGCCACCCTGCGTGCAGCAGGGAGACAGGCATCCTATGGTGGGCGTCTTTACACATCCGACT
>20125 NS=83 contig=overlapped:25
ACGTGTGTGTATGTGCATGTGTGAGCAAGCAGAGTGTTACAGGTGGTTCTGAATCTTCTTACATGGGTCTTGGAAACTAAACCTAGGGCCTCTGTAAGAGCACTATTCACTCTTTGCCTTTGGGTCGTCTCCAGTCCCCTGAGGGACGTCTTATAGCAGACCAACAAGTATCTACTTTACTTGGCTGCTTGGGAAAACCATGACAGACACATTTGCTAAGTGTTCCTTGCTTAGAGACAGTCGGGGAGAGGAGGCACTTGACT
>20126 NS=89 contig=overlapped:8
CTATGTAACCCAATTGGACTCTAGAAGGTTTCTTATAACCCTCATTGCATACCTTGGAAACATGATGGAGAACATAAGTGGCCAAATGTCACAATGTCCAGAACTCCCTAAGTTCTGTAGTTGAAATTTGAGCCCAGATCCAAGCTTTTAATATCTAGTTGACAGTGTCACAGAAGGAACATGACGCTGTTACCAGTGCTCAGGGTCTAGGAACTAGGTGTTCCCTGGTTCTAAGCCTCCTACCCAAACAACTGAAAATAAGGTTCCCACACGACT
>20127 NS=119 contig=separate
TGGTGTGTCTTTATCCCTTTCCTGCTGGTAAGGATTTGAACTAGCTTGTCCACATAGCCTAAGAAGACATCTGTCTGTGGTATGGGTCATTTGGAGTGAAGGGAATCCTAAATTCACTCTCAGAGTGTGCCCCAGAAGCCAACACAAGTGCCACTGCTGGGATCCAAAGCCAGCTACTGGAAAGTTACCAACAGCTGCAACAGGTCATGGGTGAGAGATTTATGTTCCAGAAACTTATGAGACATCTGCTTGTCAGGCTAGAGCATCTTGAGATATCTTAGCTAACATTCGACT
>20128 NS=120 contig=overlapped:8
GTATGGATCTGCTATAGAGCTGGAATGCTGACAGCGTGCAGGTGCCAGCTGTGCATGGGACAAAGATGGACTGGACCCAGCGGTCAGGAGAAGGCGTCATGTCAGGCAGTCCTCCTGCCCGTGATCTTCAGCCTTTCTGTGGTCAGAGGTTCTAAAGTTACCCAGATCCATCGTGGATAAACGCCCCGAGAGAGGCCAGCCAGAGTGGCCTGCATTGCCAGCCGCAAACCTCTCTTGCACACCTGTTTTTCCATGTTCGCTCTCTGCCACCTGACT
>20129 NS=126 contig=overlapped:23
AAGTGTCTTGGCATGTGAAGAGGACATTCCCTAACATAGAGTGTAGCCTATAGTGCCGTGTTTGGAAAAACCATCTTTTCCAGAAGATATTACAGTGTTGGTGACTTTAGTACATTACTTTGTACTGTGGTCTTCGCAGTTTTCTGCAGGGTACCTAGACTTGTGAAGTATGGAGGTTTTACTGTACCTGTACAGGATATTCGGCATGAGTAGTGTAAAATGGTCAAACCATAGGAAGAATGTTGCTGCAGGCATATGACT
>20130 NS=12 contig=separate
TCATGGCTTGGCAGGATTAACATAGTAAAAATGCCCATCTTACCAAAAGCAATCTACAGATTCAATGCAATTCCCATCAAATTACCAACACAATTCTTTACAGACCTGAAAAGAAAAATTCTCAACGTCATATGGAATAACAAAAAGACCACAACCCTCTACAATAAAAGATCTCCCTGTGTCAAGCTGTACTATAATGCAACAGTAATAAAAACTGCATGGTGCTGGCATAGAAACAGAATGGTGGATCAATGGAACCGAATAGAAGACCCTGACATAAACCCACACACGACT
>20132 NS=109 contig=overlapped:98
TCATGGTGTGAGGTCATGCAGCTACTAGTGATGGCAAGGATGACAACTCTCTGATATAAAACCCCTGCACTAGTCTATTTATCCACTGAACTAAAATGCTCAATAGCTTGGGCATGAGACAGGAAGTAGAAGGAGATGCATGGGGCCTGGAGAGACAGGAAATGGCAGCTGACTGTACATGGGACT
>20133 NS=55 contig=overlapped:104
CGGTGTCCTAGTAAGGAGAACAGGGACTGTCTCTGACATGAACTCAGTGGCCTATTCTTTGATCACCTCCCCCTGGGGGTGCAGCCTTAGCAGGCCACAGAGGAAGACAATGCAGCCAGCTCTGATGAGACCTGATAGGCCAGGGTCAGATAGAAGGGGAGGAGGACCTCCCATATGACT
>20134 NS=121 contig=separate
GCATGGTTTCTCTAGGGAGGCAGATTGTAAGACTTTCTCCAGCCTGGTTTCTGTTGGCATGGGAGGACTGAGAAGGAGTGAATAAGATGGAGAATTCACATTTATTGTGTCTGGGTTTTTGCCTGCCTTGTCCTTAATCANNNNNNNNNNATCAGTCTCTGGTTAATTAGCCACCTTTCCTCAGCTCTGCGGAACATCATTAATCACTACAGGCAAAAGCTGGTGGCTGTGCCTTCTAGTTCTCAGGAAATCCTGGCTCCTTGGGTGGGCACTTCTTGCCTGGGGCATTAGACT
>20135 NS=2 contig=separate
TCATGGCTTGGCAAGATTAACATAGTAAAAATGGCCATCTTACCAAAAGCAATCTACAGATTCAATGCAATGCCCATCAAATTACCAACACAATTCCTTTACAGACCTGGAAAGAAAAATTCTCAACTTCTTATCTGGAATAACAAGAAACNNNNNNNNNNGATCTTCCGGAGGTATCTCCATCCCTGATCTTAAGTTGTACTATAGAGCAACAGTTTTAAAAACTGCATGGTACTGGCATAGAAACAGAATGGTGGATCAATGGAACCGAACAGAGGACCCAGAAATAAACCCACACACGAC
>20136 NS=14 contig=separate
TAGTGAGAAGTCAGCTTCAGAGAAAGAAGCCTTTAAAAATTTAAAAGCTATTTCAAATCAACACCAGCTTCTTGTGATGGATTTTTTTTTTCGCTCTAGTTTCTTTCCGACTGCCCTGGGTCCTGACCCTCATTCTTCTCNNNNNNNNNNGGCAAGCTTTGGGTGGACAGAGCAAAGATTAAAAGGGCTGATCGTTAGAGGGTCTAGGGAAAGACAGCGTGGAAAGGAGAGCAGAAGAAGGGACACGGCCTGCTGGTGGTGGGCCAGGCGCTGTGATCCTCAAGCACAGGACT
>20137 NS=82 contig=overlapped:72
ACATGTATACATAAGTGTTCAGGTCCACTGTGTCATGTGAAGGCCAGAAATCAATGCCAGGAGTTTTGTCCATCCCATTCTACCTTATTTTGGGTGACAGGCTCTCTCACGGAACCCAGAGCTTACTGGCCTGACTAGAATTCTGGCCAGCAAGCTTCAGGGATCCTCCGGTCTTTACCCTACTAGTATTGGGGTGCAGCCACACACGACT
>20138 NS=92 contig=separate
CTGTGTCAGTCGTGGAACTGTCTGAGGACACTGCCCGGGTGCTAGCATTCAGTAATGTGCACAGTGAAGCTCACAGCAAATGGAAGTAACTGGTGGGTTAACTGATGTTTCTCTCTAGCCATGTTTTGGTGTTGGGGAATNNNNNNNNNNCTAACGTGGCTTTACCCTACCTGTCTCCTCACATGTGCTCACATGGCACACCCACATAAAGGAAATGGAGAGCAGGTGGTGGTGTCTCTAGCAGGCCTCACTCTCCCCATTCATGTTTCATGTGCCTTTTCTGAGCATTCGACT
>20139 NS=98 contig=overlapped:9
CCATGCTTATTATAGCATTACTCACGATAGCCAAAAAGGAAAATGATTTGAGGATCTGTGGAGGAAGAGTAAAAAGGAAAGTAGGATACACATATGGGAGCTAGCATGCACGCACACAGTGGCGAAACTAGCCTTGAAACAAAGGAGACTTCGTCATTTATGGCAACATGAATGAAGCTAGATGGCATCTTATTCCATGAAATAGGCCATGTCTAAAAAGACAAATGCCCTATGGTCTTGGCCAGATGTTGAATCTAAGGGAGTCACACGGGACT
>20140 NS=106 contig=overlapped:92
TTGTGCTGCCTACTGATAAGCCTAACTATTCAGAACCGGCTCTTTGAAGACACTTCTGTACTGATGAATGTTTTTATCCTAGACAGCGAATCTCCTATCCTGGACCCTTCTGAGTTGATCCTGACTCGAGGAACCTTGGATGAAGAGGATGAGGAAGCTGACAGTGACACTGATGACATTGACCACAGGACT
>20141 NS=50 contig=separate
GGATGCCCTGGGAAGCCTGTACAGCTGCCTGAGGAACACGGAACCCCATACAGCCACCCACCATTGCCTGCCTCTGCTGTCTCAGTTACAGATCTGGGCTTGGAGCAGTTGGCAGGGCACTGTGGGCAGCCTCCACTAAGGAGGGNNNNNAGGTGGGAGGCTAGTCAAGGACAAGTGTAGGGGGGGTTGAATATTCACCACTCTCAGTCCCAAGATATTTCCGTGGGTGACCTAGATCCAAAGGATCTCAGCTCCTGCATTGTCCCCACTCACCCAAGAGGCCTCCATGTGACT
>20142 NS=114 contig=overlapped:16
TAATGAACATTACCAAGATGATCAACCCTTCCCCCAAGTTATAAGGAACTGTTCATCAAGCTTCTTGAATACAAATGACCCACAGAGTATATTTTGGAAAAGACTGACCTTGACTATTATAAATATTGCAAAAATCTTCCAAAGAAACTCCAAAAATGTTTTATTTCAGCTCTAGATGCATAAATCACAGAGTCCATTAAAATATTCAGGGGTTGATGAGTTCCTGGAATATTTATGCTAGAGGCTTCTTCTCACGGCTGCATAGGACT
>20143 NS=102 contig=overlapped:21
TCATGCTCAGTGGGAAGCACGCTTTCTTATTTAGACTGTGAGCCCTCAGTGTGTGGCCTCACAGCTACCTGCAACCATTGTCTCAGGGGAGAATCCCAGAGTACAGACAGGAGCCAAGGAAAAAGACTGGGGAGCAGGCGAGGGGGGTGAGTGAAGGCGGCCTTATCGCTGTGTGGATCCCCAACCCTACTGATCTCAGAACCAACACCAACCTGTGTTCTTAGGTTGTATTACACCCGCCGCTGTGGTCTTTGCACCTGACT
>20144 NS=129 contig=separate
TAATGACATTCATTTCCTCATGTCATATAACAGTTCTGAGTTTAAACTTTACAGTTATGACATTCAAACCATCTATTGCAATGAGGAACTGGCTGGTCTCATCTATTCTCTGCAGTGAGGCTGGCCAAGTTCTTCCTCCANNNNNNNNNNTTTAATTTACATGAAGCTTTCAGTAATTTCCATCTGCGCTAGGTCTCAAATATCAAATCATTTCAGAGTGCCCTCTTTGACAAACATCTACTTATCATTTATCTACTCATACATACATTCATGCATTTTCCTGATCATTCGACT
>20145 NS=129 contig=separate
CAGTGAACCTGGGTGGCAGAGTTCCTCAGTTGGAAGGTGCAAGCTCCAGAAGTGCAGAGTAATGAAGTCACAGAGTGGACAGCTGTGGCCCATCTTAGAGAATGTTCCCGGCATGTGTGTTCCAAGAATATGTGGCATCCAAAAGCATTCCCTGTGTTGCTCTAAGTGGAGTTCTGCCTAGGATGAGAGAGAAACATGATCCCAGCAGTACCACAACCCTATCGTGTTTCAGTTTATGTCACCATTCTAGAGCGATGCAGCCTGTCAATAAGGTATCTCTGATGACACAGGACT
>20146 NS=113 contig=overlapped:12
ACATGCACCAAGTGTGTAGAAGGAGCATAATCGAGCCATTCATGGAAGTTCTGGCTGCTCACTGAGCAGCACTGTCTGGCCTATGAGGGGGCACTCACAGACCAAGATGTTGGCTAAGGTCACAGTCCCAGGCAGGTGGCTGTAGGCACAGACTTTCTCTTTTCCTGTCTCATTGGCTTTTGGGAAGCTGCCCCTCATATCACAGCATGCAGTGGGTTTCCCAACTGTCACGAGGCTCAAATCCAGTTTCCCTGGGCTGTAATCATGAGACT
>20147 NS=112 contig=separate
GTGTGTGGTGACCTAGCCAGACCACAGAAGAAGAGAATTCAGGTATTCCTGATGGGACCTAATAGGCTAGGGTCAGACAGTAAGGTAGGAGGACTTCCCCTATCAGTGGACTAAGGAAGAGAGATAGGGGAGGAAGAGTGNNNNNNNNNNGGTGGAACCAGGAAGACATGAGGGCGGGGGCTACAACTGGGATACAAAGTGAACAAATTTCATCATTCAGCAATGATAAAATTGAACATAGTGGACTATTACTCAACAACACCCTTTGGCATGGCAATATTTGTCCATCAGACT
>20148 NS=62 contig=separate
ATGTGTTTTCAGAGCTAATCAGTTAGTATTAGATAATCAACCGGTGTGCCCTGCCCTATTTCTAAAAGCAGTTAAAAAAGACATCATGAACTTAAGTGGGTATTTGGGAGGGTTTAAAGGAAAGCGAAGGGAGAAATGATTCCNNNNNNNTCAGCAGTGTTCTTCACCTGAAAGTCTGTTTCACCATCACAGGCACGTATAACAACAAATAAAAACGCAGTAAAGGTGCAATAAATGAACACGTAATGGCAATGCAGGTTTTCTACAGCCCCTGCTGACAGCTGTCATTAGACT
>20149 NS=109 contig=overlapped:23
GGATGGCAGACATGCATACGTACCTCTTAGAAATGAAGTAATCTGAATCCAAGCCTAAGTGACTGAGGTAGACTTAAAAGCCTAATAATAAGTGATACTATGTCTTTAGTTACCTGTCAAAGAAAGCTGGACCTTTGCTATTCAAGAAGTCTACTTTCAATGATCTAACCTACTTTGAATGAGAGATAATAGAGAAAACTTTGGCATCTCCACTGAACATGTGTAGACTTACTTCCCACACCATCCTCTGAACATTAGACT
>20150 NS=33 contig=separate
GTGTGTGTGTGGGTGTGGGTGTGTGTGTGTGTGTGCGCGCGTGCATTTGAAACCTAAGTTAGAACCCTTAGTTTTTCTTATTTATCATGAAAACGATGATGAAGTATGCTTCTTAAGGAGACATTGGTTTCCATGGTTCTATNNNNNNNNNNGAATTGAGGAATACTCCCAAACCATTATGAAGCAGTTTTCTGATCATGCAAGACTACAAGAAGTCATATCAAAAGTCATAGTACCTGCTGTAAAAATCCATGCTCTTCTGAATGCTGAAAGATTATCTAAATTAACATATGACT
>20151 NS=103 contig=separate
TTGTGCTGGAATGAGAGGAATTATGGAACGGAGCAGAGAAAACTGGTGGGAAGTAGCTGGGGTTGGCCCCAAAGCCTAGAGTAGGAGCAGAATGCAGGACTAGAGGGGTCAAGGATGTTACACCGCTTCCTGGTGTTTGANNNNNNNNNNGAGTTGATAGGTTTTGAGTATTAGTTAAGTGTAAGGGCATTAATGTCTTACAATGAAAGAGTGGCCGCAGAGCAAGAGGCAGGTCTACAGGGGAGAGAAGAAATGTCGAGTCCTAAGCGAGGGGACCCTATGGCCCACTTGACT
>20152 NS=113 contig=overlapped:20
TGGTGCTGCCCTGCTGAAACAATCTCTTTCATTTTGCGGGTTTTAAACATGATGTGGAAATCTGGGGACTTAAGGAGGAACTCTGCCACCTACAGGTCAAACAAAGGAAGGCCTCAGTAGGCTTTTTTGGAGCAACGTACTGATCAAAGGAACCAACTGTTCTACCTGCAGCCTTAAGAGAGTAACTAGGTGCAACACAGGAAGACACTTTTGGAAAGGGATGCTGCCTTCATATTTCTGCTGTAAGAGCCTTTTCATTAGACT
>20153 NS=110 contig=separate
TTGTGGACATTACAGAGTTTCTTATCCTCCCGTTTGTGAGATGTGCTGTGACTGTAGAATGTTTCATGTTTGAAAAGTCTGCGCTGCCAATTTTGATCATATTAGGGGAGTTGGCAGGCAAGCTACCAAGGAAATGCTGCNNNNNNNNNNTGCCCAAGTTTTTCCAGTTCTGATAATATGTGGGGAGTCCGAAAGGCCTATGCTGAGTGTTTCATGGCTGTCTGATGTGTAACGTGATGAAATCCGATGTAACACGTGATGAAATCCAGTGAATGAAGTTATCAGCACTGGACT
>20154 NS=115 contig=overlapped:124
GGATGAAAGGGCTGCACTCTACAGACAGCTTGGAGACAAAGCCATGCTACTTAGGTCAATTGCAAGCACTGTCTGAGCTTACCAACTTCCACCCTCGGAGAGCAGTGTATCCGTCTGTGGGCCCCGCAGTTTGAGAGAACCTACAAGAATACATAGGACT
>20155 NS=123 contig=overlapped:76
GTGTGCAGACAAGGGTGGTACACTGTCCCTGTGGCAGGGGCTAAGGGGTCACTGCTGTCTTCATACCCAGCCTCCAGAGCCTACTCCTGTGGCCAGCCATCCTTGCTCCAGGCAGTGACAGTGACAGTGAAGTGTCACGTGGCCCTGGAACAAAGGGCCTGCTCTCCCAGGCCAGCCTGTGGCAGGGTGGGGCAGGGAGCATGTGACT
>20156 NS=118 contig=separate
TTATGCTAATTACTGGCCTTCAAGATCTGGTTATTTGTATTGTCCTTATTGTGTAAACCTGCCTAAGACATTATTCCTGATTGGTTGATTAAGAGACTTAACACCTGGGCAGGGCAGAATGGGGTAGTCATGGCTAAGATTCCTNNNNNNGGGCTTTGGGTTCCTGAGAATCACAGAAGACAGAGAAATTGAGAAGAGGAAAGAGGATGCCATGATGGGTTAGTGTGGAGAAGTAACCATGTGGGGTGGGAGGAAGGACTCTGAGGATGGTGTGCATACAGAAAACATCAGACT
>20157 NS=124 contig=separate
GAATGCTTGGTCATCAGGGAGTGGCACTGCTTGGGAGGGATTAGGGGGCGTGGTCTTGTTGGAACAGGTTGCTTTGTTGGAGGAAGTGTGTCACTGGGGAAGAGCTTTGAGGTTGCAAAAGCTCAGTGCAGGTCCCAGAGTCTCTACCTNCTTCCTGCTGCCTTCAGATCTAGACACTAAACTCTCAGCTCTTCCAGCACCATGACTGCCTGTGTGCTGCCAGGCTCCCTGCTATGAGGATGATGGACTAGACCTCTGGAGCTGTAAGCTAGCCCTAAAAGTTACCATGGGACT
>20158 NS=122 contig=separate
CCATGTCCCGAGTTGGTCCTGAGAAGAAGTGTTGCAGGGACCCTGAGAGCAGCATCCTGGAGAGTGCTCAGTGTCCGGTGGGGGCTTGTGGGGGCCAGTGAAGCAAAACTAAAGGGGGCAAGTGCAGGCATCAGACGCTGAGGTGTGGCTGTGTGCTGTGCACACATTCCAAGTGGTCCTGCTTCTTGCCTTATCCCCTGACTTCCTACCGAGCTGTCTGCACTCAGCTCATGCGGGAATCTCGGTCCTGGGCTGTGTGCCCTTTCTCCTTGGCCCACAAGTGAACACAGGACT
>20159 NS=90 contig=overlapped:10
TCATGGGACTGGGCTCTTTAGAAAAGTCCAATTCAAGTCGCATTTTTTCTCTCTAACCCCCTGTCCTCTTGTGGTGAGATCTTACCAGACACCTGCTCCTTGAGGTTGAACTGCTCAGACTCCAGAGATATGAATCAATACATTTTTTGTTTGTGAGCTAGGAAGATGGATCAGCAGGTAAAGTATTGACCACCTGCCTGATGGCCAAATCCAATCATACAGAACCTATATAGTGAAAGAAGGGAACTCTACACATATTCTGTGGCATAGTCATGCGACT
>20160 NS=38 contig=overlapped:123
TTATGTTAAGATGCTGTATTTTCATACACAGCCCCCACTTTCATCCGCTATACTCTGCATTAACTTCTGCTTTATAGCCAGGTATCTCTTTGGAGAATTAGGCTACATTCAATGTGTTTTCCTGAGTAGGATGTCCTTAAACATTTTCTATTCATTTGACT
>20161 NS=65 contig=overlapped:78
GGATGAGCTCTCCAACACTATCCCAACTAGCTCATCCAATGAGGGCAAGGGGCAGAGCCAGCTCTTCAGTTTTCATGCCTTCAGGTTCAGCTCACCAGTGTTCACTCCAGTAGGGCCAGCTCTACTGTACAGCCCAAGCAAGGTGCAGGGCCTGCTCCCTCAGTGTTGTAGCCAGTGAGCGACAGAGACTTCTCTCCCACTCGACT
>20162 NS=109 contig=separate
CCGTGCCAGCGCACTGAACACAGGTTTAAGGAGTGGAAATCTTCCCTTGTATTCAGAAGCAGTTATTTCAAAAAGAAATGAGTGTCCAAACAGCCCTGTTGTCCCACACTGTTGATGGCGGCATTGCACCCTGCCTGTTTCAGCAACAGAACAGCTAAGGAAAGGGCTGAGGAAGGAAGTTCTCCGCTAGATGCTCAAGATGCTCTGTTCTTGGTGCCAGAAGCAATAGGTTTCTAATTATGGAGAAAGAAAGGGCTGTTCTTCTGGGTTGTGGCTGTGTCAAAACATCTGACT
>20163 NS=116 contig=overlapped:107
TTGTGAGTGGACAGCCTCTACTCTTAAGCTTTTCCTTTACAGGGGCAGTGAGCTTCTCCTTGTGTGATATGTTTCTGTATTTCCTTTGAAATCAGCTTCCAGTGAGGAGCAGGGTTAAAAAAGCTGGTCATAAAAACAACCATTACAGAAAAGTGCATGCTAACGGTACATCAGACT
>20164 NS=106 contig=overlapped:41
AGATGTTGTGGGTAAAAACCAAGTAAGATGCTGCTCCTGCTCCAGGAAAACCCAAACCTGCAAACATGAGAACACATAATTGCTGCTGTTTTTAATGTTGAGGGAGCTCACACACTGGTGCAGCCACCATGGGACACAGGGTCCAGCCATGGCTCAGCTTAGGACAAGTGAGAGCAGGAGGATGGTCTGTGGGGTAGGAGTTAGAATGGAGGTCTTCAGCGGAATAAGCATTCAGGAGCATCTGACT
>20165 NS=124 contig=overlapped:25
CAGTGAAGAACAGCAACCAACTCTTTGTCCTCCTTACTGGACGCCTTTGAAAAGATTTCATGTGTCTCAGTAAGATGGCTTGGTAAAAACTAAAGGCGGGGGGATTTGAACTCTGTAATAAGATGTCACTGCAGGAACCTGGGAAGTGGCTCTGTTGGGAAAGCATGCCATGGAAGCATGAGGACTGAGTCTGGATTCTCAGCACTCACATAAAACCCAGGAGTTGTGGTCCATACATCTCTAATCCCAGCACTGGACT
>20166 NS=70 contig=overlapped:7
CTGTGGTTCTCCTTCTGCCTGGGGGGCTGCCTCCCAGCAGCTGACGAAGTCAGGAGGAGCAGGAGACGAGAAGCCTGCCTGGAATGGCCAGCGAGAGCCATATAAGGATCACATACCCTGGGAACAGCTGATGGGTAGTTAACTTCCAGAGAACAAAGAATATATGCCCCTGGGAAGTGGATGGGGCTTAGGAAAGACGTGTGCTTTAATTATTTGTGATAATGTGTTTAGTGGTATGATTTTGGCATCTGATGTTTTGTTTCCGTTACATACGACT
>20167 NS=38 contig=separate
CTGTGGTTCTCCTCCTGCCTGGGGGGCTGCCTCCCAGCAGCTGACGAAGTCAGGAGGAGCAGGAGACGAGAAGCCTGCCTGGAATGGCCAGCGAGAGCCATATAGGGATCACATACCCTGGGAACAGCTGATGGGCAGTTNNNNNNNNNNGCAGTTCAACTTCCAGAGAACAAAGAATATATGCCCCTGGGAAGTGGATGGGGCTTAGGAAAGACGTGTGCTTTAATTATTTGTGATAATGTGTTTAGTGGTATGATTTTGGCATCTGATGTTTTGTTTCTGTTACATACGACT
>20168 NS=117 contig=separate
CAGTGCTCTAGCCAAGCTGCATGCCTTCCTACCAGGCAGCCTTCCTGTGGGGTGCACTGTTCTGGACTAGAACTGCTGGGTGAGGCGTCTGTAGTGAGGTAACACTTGGTTCTCAGGGAGGTACAGGGCCAGTTCCAAAGCNNNNNNNNNCACAAGCACTGTGAACTCAAATCCAATGAGATCTCTCCTGTTGAACCGGAATCTTTCCTCCAGTTTCTGCAGTGAAGGAAGCAAAGGGTCTGGGTTAGTTCCACCTGTGGTCCCCATCTAAGGCTCAGTGCTTGGCACTGGACT
>20169 NS=42 contig=separate
AAGTGTCGGGACATGTGTTTAAATCTCCAGAACCCAAACAGTGCAAGATTTGGTATCTCACATCTGAGATGGAGGCTGGGAACTCCCCAGGAGTCCATGTGCCAGCTAGAAATTCACAGTGGTAAACAGCTGAAAAGAGATTCTANNNNNACACAAGGTAGAAGGCGAGAACCAATACCTCTCTCTGTTGTCCTCTGACTTCCATGCGCCTACCTGCGTGTGCGTGCGTGCGCGCGCACACACACACACACACACACACACACACACTCATACGCTCATGCAGACACACACAAGACT
>20170 NS=83 contig=separate
GGGTGGCCATTGTCAGCACAATCAAAAGAGTTAGGGAGGTAGCTCAGTGTAGGAATACCTACCTGCTAAGCATGATCCAAGTTCAAGTCCCATTTCAGGGAGAAAAAAGTATCTAGCCTGTGATATTGTTGTCATGTTTCNNNNNNNNNNAGTTAGTTTCTACCAAACTCTGTTCTTCCACTTATAATAACATTGTCTTTTGAGTCCATGGAAATCTGTGGAAATAGCTAACGCAGGAAAGGGGGCGTGTGAATGCTTGGGCTCTCAGGACCTCTGCTTCAGCCACATCTGACT
>20171 NS=129 contig=overlapped:34
AGATGATGCGTGTGACCCTGGGCAGCCAAGGAGCTTCTCTGGAGAATAAAGGACTTGCTTTGCACCATGTGTGCATCCTGGCCATCAACTGCAGCTGTCTCTGTAATTAACCGTTCCAGTGGGCCTCGGCTGTTCCCTCTTTCCATTTTTACCACTGGTGTCATCCACAGGAAAACCCTACACATTCAAATCGCCCATCTGTGGCGGGGGATAAAACGGAAGCATCCTCAGGGTGCGCCTGCATGGGACT
>20172 NS=112 contig=separate
CAATGTTCAGGTGTTTTCCCTCTTGTAGGAGTTCTTCTAAGGAAGGGAAGAGCGCACATCATCACACAGGAGCCCATTATTCTTTCTGCAGCGAATGCCTTTAGATGCTAATGATGAGAAGCCACACCAAAGTTTGGAGGGNNNNNNNNNAAGATTCTAGATCTTGAATTCTACCTTGGACATGAAACAGCTTGCTGACTGCAAATGATGCTTAAATTCCCAGGGTTGATTCAACTCCCCCAGCTTCACAACAGTATTTATCTGAAGGGATTTGTGGAGAATGCACACAGGACT
>20173 NS=139 contig=overlapped:86
AAATGCCTGGATGCACAGCCAGATGTTCTTTGGCAAAAACAAGGTGATGATGGTGGTCTGGGGTAGAAGCCATCTGATGACTATGAAGACAACCTGCATCAGGTCAGCAAGAAGTTGAGAGGCGAAGTTGGCCTCCGTTTTACCAACTGCACGAACGAGGAGGTAAATGAGTTTTTGACCAAGTGAGTACACAGGACT
>20174 NS=109 contig=overlapped:97
TTATGGTGAAGGCCAAACTTGGCCAGAACTTTACCATGGAAATTCAGAAGTTCAAGGATGAGAGCGAAGACTACTTGGCAAACATGTGGTACCGAATGGCTCAGAACTCAAATAACATCAATGGAGAGTTCACCTGCTATCAAAATGCCATCCAGGCACTGCAGGTCTGTGCAGCGTCCATGCGACT
>20175 NS=96 contig=overlapped:89
TTGTGGTAGCCGGACTCCCCAGTGGCCCCAGACATTAAGCGCTCTCTGTAGCTCCCACCCTTTGAGTGTACCTGGGGCCTGTCACTTACTGACAACAAACAAGTCACACACAAAGACACGGCTAAGACACAAAGAACCAGGACATGATCTGGAGCCTCAGGCGTTTGTCATATGCAAGACCCAACTTGCATCTGACT
>20176 NS=105 contig=overlapped:11
GCATGCCAGAAGAGGGACCAGATCTCATTATTGATGGTTGTGAGTCTCTGTGTGGTTGCTGGGAATTGAACTCAGGACCTTTGGAAGAACAGCCAGTGCTCTTAACTTCTGAGCCATTTCTCCAGCCCTTATTTGTTTATTTGTTTATGGCTTTTTTTCAAGACAGGGTTTCTCTGTGTAGCCTTGGCCGTCCTGGACTCACTATGTAGACCAGTCCGGCCTCTACTCATAGAGATCTGCCTGCTCCTGCCTGAGTGCTAAGATCACAGGACT
>20177 NS=123 contig=overlapped:33
ATATGGAAGCCCTTGTTAGTGACGCTGCCTCAAGCTCTGCTGGTATAAGTGGCAAAACCACCCTGCAGCTAGCTAGCCAGCCCTGGGAAGAATAGGAGCCAGCATGTGTAAGGTAACCCAGAGTGGCTACTCGGCCTCTTCAAGGACCTATAAGTGGACTTTAGCACTGACATCTTGTAGGTAGAGGTAGCATTGCTGGATTGGCTTGGAAAGTCCATTCTGTTGGGCACTGGCATCTCTGTCACCAGACT
>20178 NS=114 contig=overlapped:100
CAGTGAAACCCTAACTGAGACAGAGAGTTTATATCGAGGACATTTGTTGGGGTACGGAGGCCGGTTTAAGAGCCTCCCAGCTTTCCAGTAGATATCGGAAAGACTCTGTTCCATAGGAAGCCAGTGTTCCTTGTACAGATTAAGACTTAGAAAGAGCTAGACCTCAGACACAACGCATGAGACT
>20179 NS=65 contig=overlapped:96
TGGTGAGGTCCTTTTCCTTATTAAGGTTCCCTCTTCTCAAATGACTTTAGCTTTTGTCAAGTGATTTTAAAAAACAAAGCAAAACAAATAAAAAACAATAAAACAAACCTAGCCAGGACCAGTGGACTCAAAGAGGGCTAGCATTCAACTAAACCGTGGTTTAAGAAGAATGGGGCCATCACACGACT
>20180 NS=85 contig=overlapped:106
TTATGGGCAGATTCCATAGACTGTCCCAGAAATTCAGAGCACTATGACTGAGTCCACATTGAAAGCACATAAGCTCTTCTCCGCATATGGGAGTATGCTGAAAGTATCTTAAGAGCACTGATCCTGTACTGGACACCATCAATCATCTAGGATGATTCAGGCAAGCACACACAAGACT
>20181 NS=22 contig=separate
AAGTGCTGGGATTACAGGCATGTAGTAAGAAACCTAGTCAATCTTTTAAAAACTATTTCTAGTTGTTCAGTGATGGTAATATATACATACAAACGATTTTGTGTCTTTATTTTTGTCCAGCACTTTGTTGTGATCATTTANNNNNNNNNNATTTTAAATAATTTGTAGATTATTTTGCATAGCCTTTATGAATAGTCATGTTATCATCTACTTTTTGATAAGTAGCCAAGAGAGATGACAAAAGTCTGTGTTGCTTTATGGACCTCAGTGGCTTCCCTGACAACTCATGGGACT
>20182 NS=60 contig=overlapped:100
ATGTGTTGGTAAGGTTAGCTGGTCGGAAGGATGGTTCCAGACATACTCCACAGCAGATGTTCTACTGTCTTAGGGTGGTGGCCCCATCAATGTAGTTTCAGGAACTACATGTCCAGAGGCTTTGTACTAAGCAAGAACCAAATGAATAGGCTTGAGCTGTCTCCACAGTTTAAGTACCATCTCTCTCTGGTTTACCACATGACT
>20183 NS=114 contig=separate
AAGTGATCAGGCATTCTTGCATTGAAAGAAAGATGAACATTTTGATTAAGGAGAGCAGTAGAAAGGAATCTTGTGATTACAAAGATGAATGAGAAAATGTTAGACATAAGAAGAACACAGCATAATATTTTTGACAAAGANNNNNNNNNNATCTCTCTATATAGATATGCTGGTCCCAGAACTCATTATGTAGACCAGTCTGGCCTTTAACTCACAGAGATCTGCCTGCTTCTGCCTCCGAAGTGCTGGGACTAAAGGCCTGTACCACCATGCCCAGGAAGAGCACATTAGACT
>20184 NS=90 contig=separate
GGATGGAATTGTCATGTATCTCGTGGGGCCTGGGGCCTGGCTCTGAGCCCCATGGTGGAGATGCCCAGGGACTCTCGGTACAAACCCTCTGGTTATTTTATACTCTTCCTCTGGTATCTTCCAGCAGTGGGATTTACAGTNNNNNNNNNNATGTTGGCAGGGTTCATAGGTGGCAGAGCAAATGGAAATGAAGTCTGTGTTAATCACGGCTTCCCAACCTAATAGTACAGATGGGACACCTGAGGGTCCTGCCTGTCAAGGGCAGCTGGCATCCAGCCTCACCTTCATCTGACT
>20185 NS=56 contig=separate
GGGTGTTACTTCAGGCTGTCTTGGGGCATAGCCTAGGGTCCTCTGCTGCCCAGGCTTCCATCACATGCCCAGAGTTTCCAGGCAGCACAAGGGATGACTGCACCCTTTCACCCTTACCCATGACTAGGGAGGAGAACGGGNNNNNNNNNNGGTGGCTTCTCTCTCAGCTGCAAGAGAGAAGAGAGACTCAGGCAGAAAGCATCCCGTAGTTATGCAAAGAGGTTTGGGAAGTTCAAGAATATAATCTCCTCACAGATTTAAGGAAGCAGGTCTAGGCTCTCCAGCCACTTGACT
>20186 NS=89 contig=separate
TAGTGTTGGGTTGGGCTTTAGACCCTCGTAATTGATTTGGCAGGTGAGAAGTGGGGGTAAGCTTCTGAGATCAAGGACAGATGCCCGGAGAGGGAGCTGGTCTTTGTAGCACTTCTTACTTTGAAGGAAGCGCAAAATCANNNNNNNNNNGAGAGAGCTCTTGTGGCTCCACCCGTCTCCTGTCTCACAATCCTGTACTTTTTATCCAGAGTATGGGTCTTCATCTCACAGACGGCCATATGAGTATCCAGTCGTCTGGGAAGTTTGGCAGTCCAGGATTTGCTCCACAGGACT
>20187 NS=91 contig=separate
GTGTGGCCTGCACCTTTCCTGAAAACAGACAAGGCCTTGGCATGGGTAAACACAGGGAGGTAGGCTAGCAGCCTGGCAGATGGTTCCCCATGCTGGTTCTGTTCCAGCTGTGGCTCACCTGGTGGGTCTCCCTCATCTTTNNNNNNNNNNCTCCATATGGGCCTTGGCTGTTCACTGGCCAAATGAAGGTGCCAGCCCTAGCCACTCCTTCCCAGCATCAGGTATGAGGTTGGTATCGGTGGAGTCATGGAGACAAGGCTTGGGCTGTCACTCAATGTGAAGTTGCACCTGACT
>20188 NS=117 contig=separate
AGATGACAGTGGGACTAGACTTTCATAGACCATAGCCACATCTTAGGGTTGTTGGATTTACCAAGAGAACAAAGTAAAACTGCCATTTACATTTCAATTATCAAATAAACTGGTGTGTGTAGTTTTAAGGCATCTCTTTGNNNNNNNNNNTACTTCTTGAGAGGGAAAGCCCAATCTGAAAGAGCACACTAATTTCTAACATCCCAGAACTTCTTAAAAAAAAGGATCAGAATAGGAAGAAAAACTCATTTCCTTGGTGGTACTCCTTATTTCATTTTACTGAAACATTCGACT
>20189 NS=125 contig=separate
TAATGTGCCAGAAAGATTTGGAGTCTTATTGGTGTAGCAATAGGCACCACAGGAGTACAAGATGCATTGGCATCTTGAATATCAAATATGATGAATATTGATTCATGAGCTACTTACATCATGTCCTATATCTGTCATACANNNNNNNNNNAAATTTCATGGAAAAGAACTGAAGTTATAGCTATAAATACTTAGCTGCTTTCACACCAAAGGGACAAGCAACCTTCTTTTACAAAAACTACCCGTGAAATCAGTTACCTTTGATTTTTAGAAAATACTACTAAACCATGTGACT
>20190 NS=104 contig=overlapped:93
TTATGAAAGTTATTTAGGTTTTGCTTCCTAGGCTATGTCTTCACTCCCAAAACATTCAAATCAAGCATCACTGCTGCCTAAACAAAACGGAAAATGTTTTTCATCTTCTCTGTCAAAACAGAAAGCTTAATCACGCTCATAGGAAAAGGTGTTCTGTATCCTACCTCTAAAGAAGCAATGAACATAGGACT
>20191 NS=9 contig=separate
CTGTGATCCTAGCACTCTGGGAGGCAGAGGCAGGCAGATATCTGTGAGTTCAAGGCCAGCATGGTCTACACAGAGAGACCCTGTCTTGAAGAAAGAGAGACAGAGGGAAAGAGACACAGAGAGAGAGACAGAGACAGAGANNNNNNNNNNGTGACAGCCCTGGCTAGCAGCCCGTGCTCACAGCACAGGAGCTGCACTCCTCAGCAGCATGCCTGGTTTCCTTGAACACTGGAGGGTAATGTTACCAAGGGCTCCTCTCTAATAAGAACGTGCTGTCGTAACCACCATCCGACT
>20192 NS=134 contig=separate
GAATGGATAGCCTGCGGGTTCTTTTTATTCTGTGTGGATTCTTGCTGTTACATGAATCATAATCCTTACTATCATTAATTATTCTGAAGCTGAGATCCAGCCCTTGGGAGCTCCTTAAAGCTGGATCCTCGCCCCGGGAACNNNNNNNNNNGGGAACTGAGCCACATCCTGTTCTCACAACCTACCCCAGTCCTCAGCTGGTTTCCGCACTCATACAGTTCCTGAGGCATGCGCGTTTCTGCTCCCACTCTGAAGCTCATTTTAAGATTCCTGTCCAGGAGGCATGCACATGACT
>20193 NS=91 contig=overlapped:78
CTGTGGGGTGGAGTCTCTCACCATGTCACACAGTCCAAGGTAGTTTCAGCTAACTTGGAAGTTGATAGCAGTATTTACATAGTAAGTGTGGTCTGCCTCCAGGAGAGAGCTAGGTGTTTTATGACCACCAACTTTATGAGTTGTAGCTATAAAATCATCAATCTCTCTCTCTTAAAGCAAACATGCCACAGTGTCTGCATCCGACT
>20194 NS=110 contig=overlapped:20
ACATGCCCATGCACACACACACTCACTTGCTCGCCCACATTTGTCCTTCAGTGCCCATGAATGTTTCTCCCTTAGGTACACCTGAATCACCAACGCACACTCTCAAACCACTGGACCACTCTCATCTTCCTGAAGAATTCTCCAGACATCAGAGAAAGATGCTACCAGTCTGAACTGGAGACTCCAGGAACAAACAGTGAAGGTTACAGATAAGCAAATGGCCAGAGGTCGGCAAAATAACACATCCAACAAAATCCAGGACATTAGACT
>20195 NS=116 contig=separate
TAGTGACTGCCTGAAACTCCCTGTTGGCTGGTCCCCGTGGCCCTGTGTGGAGCCTGGGCGCTGCCAGAGAAGAATGTCATCCTTTCTCTAGAGTCACCTGATGGGTGGATGGTGGCCACCTTTACAGCTGTGCTTACCAANNNNNNNNNNGTAAACAAGAATTATGAATTCTGTAGACCTTCCTTGCCGCCAGGATACCCTTGGAATGCAAGGTTTTTATATTCAAAATATTCTGACCAACATGTCTCTTTGCTTCCCCTTTAAATGATCGGTATGCATGAATAACATTAGACT
>20196 NS=115 contig=overlapped:18
AGATGGGTGGATAAGGTGGTGATGGCTTGAGGACAAATCCATAGAAAATCCTGGGTGGGACAATGGAGTCTTAGCAACAGCCCTGGTATGAGCTGTTCGTGTGGAGACCATAGGACACCCCAACAGCTGCTCAGTGTATCTGTGACACGTGTGCTTGGTTGAGCTGAGGCGTCTTTGAAGCCACGGAAGAGGTTCCGTTCCAGCTTTTCATCTTCAGGACCTAGAATGAAGCAGGAGCTTGGGGGAAGAAGAGGAGGCACACGACT
>20197 NS=113 contig=overlapped:14
ATGTGAAATTCACTTTCTTCCTACATATTAGTATGTAGTATTGGAGCTGAACCTTTAGGCTGAGTATTTCTTTTTAGTATTCTTAGATGTCAGCGTTTATATTAATCTACTTGATGTTGCAGAATTCTTGAAGCTTATTTTCTGTCTTTAGCATTGTGATTTTAAAGGCTGGTGGTATAGCTTGGTTGCTAGTGTGCTTGCCTAGCATGCAGGAAGCACTGGCATCCATCCCAGCACCACATGGGACAGGACATGGCACTCCATGGGACT
>20198 NS=108 contig=separate
GGATGTTAGATCAGACATAGGATGAGCAACAACTAGTTCTCAGACAGACTAAAAGTAGCTCCAAGTATTTGGCTCTGTTCTGCAAGGCTTTAACGCCCCATAACCTTAAAGATAAGTCGTCTGGTCTTATGGAATCTTAANNNNNNNNNNTGCATTCTCTCATTTTTCCCCCCTTGGGAACCTCAGTTCACATAATCAAAATGAAATAATTGGGTAGGATCCCCACTCACCTCTTTCTTCAAGGCAGGAAGGCAGGAAGGCAGTGGTGGGAAATGGAAACCTGAGCACATGACT
>20199 NS=121 contig=separate
GTATGGAAGTACTCTATATTTGAATGCTCCATGTACGCAGGGCTCTTGTGCTTCATTCAGTTTCCACTATAATTGTGTAGTGCATCTGGACTTCTGAGCCTTGGAATTCTACAGAGTGTGGGCACTTAAGCAGTCAGGACTNNNNNNNNNNGTGAGGGGTTGGGAAAGACTTGAGCTGAAACTACACAACAGCTGCTTATTTTGAGGAGGGAGCTTAGATGTGCACCTCTACTTCACTATCGAGGGGTTTCAGTTAGGAACAGCTGTTATTACATAAATGCCAAAACATCCGACT
>20200 NS=112 contig=overlapped:7
TTATGTGGCTGTGGTAAAGAAAAGCATCATAGCAGAGGGCCATGGTAGAGCAGAACAGCTCACCACATGGCAAGACATATCCATCAGGGGAATTCCCCTTATAGCATGCTTCTGGATGGATATATAAATATGTATGCATTCCATGTCAGGCAAATGTTCAACTCTCAGCTATGTCCTCAGACCATTTTGTTGTTGATTTTGAGACAGTGTTTCACTAAGTTATCCATGCCAGCTTTGAACCTGCTATCTTTCTGCCTTAGCCTCCTCTCATCTGACT
>20201 NS=136 contig=overlapped:20
ACATGGAAGAATCCTTGAGAAACTTAGCTATCCCACCCACTAATCCAAGGTAACAAAGCTCAGTTATTCAAGAGTTACTCATGAGAATAAACATTGTTAGAATTTGTCTCAAGCTAGAGGTTTTAAAGGCTATTTCAATTATTCTTGTTTCATGTTTGCTGATCCAGGCAGCAGAAACTCCTTAGCTTTATCCTGCACGGCAGCACCGGGCTCGCTTTTCATCTGCCAAGGCTGAGCACTCTCTGTGGAGCACTCTCATCTGACT
>20202 NS=135 contig=separate
GTATGGTGTTCTGACCCTATTACCTGAGAAGAAGCATTAAACTATTTTATGATTATTAGTCTCATCGTAGAATGAAAAACATTTTAGGAAGTATAATTGTATAAGGTAGTAGTAGATAGAGATTAGCATTATGTTGCAGTNNNNNNNNNNGTGATGTGTTAGAGCCGTGCTGATCGTTATTTGAGTTACAGCTTTGGCAGGTTTTAGTTATGTAGAGTTAGGCCAGTCTTCTGCTTTCCGGAGCCCTGATTCGACATCTGCAGAAGCTGAATTGAGCTTTGGACTCACACGACT
>20203 NS=122 contig=separate
CGATGGACAGCTTTCCTAATGCAGAGCTCCAGACTGACCATGCCTATTTGGGGATTACAGACAGGATAGTTTAGCCTCTAAAGCATTCTATGTTTATGTATGTGAGGGTTCCCAGTGAAAGAGAGACAGCTGTTGTTATGGANNNNNNNNCCATGGAGAGTGGTCTGGACTTGGGTGCATGGAATGCCTAGGTACCCACAGATGTTGGCCGTCCTTGGGCGGATCTAAGAAGCTGCCTCTCTTCTGCAATGTGAGGACTCCCTTCCTCTGCCTACCATTCACATACACATGACT
>20204 NS=82 contig=separate
ACGTGCATGAAGGAAGAACAAAGGACTTCCTTCAGGGAAACTTTATATCATGAACCTAGAGCAGGTGGGAAGGACTATGATAAGCATGGAGTAGGAATACCAGCAGACAGAAAACTCTCCCTTGACTCACGGTAGCTGGGNNNNNNNNNNGCATTTACAGGAGTGCAGTGCAGGGATGAGGAGGCGTCTTCCCTGTTATGCAGTCTGAGTTTCACAGCAACTTTTTGTTAAGAAAAACAAAAAACAAAACAAAAAAACCTCTAAGGACTTCATAACTTCATTCATCATTAGACT
>20205 NS=15 contig=separate
TCATGCTCATTATGGAGCAGATGAGGTTACCTACATTATGGGAGTCTTCAGGAAAGAGGCAGGGCTTGAAACAGGCCCTACAAGAGTGCTTCTCAGCCTTCCAAATGCTGTGACCCTTTAATACAGGTCCTCATGTAGGANNNNNNNNNNGAGGATTTTAAATGACAGAAAATATCTTGGAGATAAAAATTAGTTCTTTTTTTTTTAAGTGATTTAGATATCAAATTACAGCAGCGTTTTTAGATCTGCATAAAGCTCTGTTCTTAATTATCAAGTAAATGTGGGCATTTGACT
>20206 NS=124 contig=separate
ATATGAAAAGTGTAGCCAAGAAGTTATTAGGCCTTAACACAGTGTGTATTTTTTGGGTTAAAATTGCCCATTTCACCCCCAAGTATAGGAACAGGAGCATTAATGCCAGTTCAAGGGGCACACTGGACTTCATGCTTTAANNNNNNNNNNGGAGGTCTAAAAATATTTGTCTAGATGAAGTGATTGCTGACACTATATGATGAGCCCTAAACACTACTAAGGCATAGATTCTGGGATGCCTTGGGGACATGAAAATCTACAGAGGCTCATCTCCCTCAGATAGAACACTGGACT
>20207 NS=99 contig=separate
CCATGAGCCTAATGATGCAACCCAGGAGGACTGCTGTACTAACTCTATTTCCATAGCTGAACTTTGGAAGAATACACTTGTGGTTTGTGGAGGGTTGGGTATAGTTATTTCCCATAACTACACATATTTGAACATTTGTTNNNNNNNNNNAGGAACACAGCCTCTTTGGAGGAATAACATCACTAGTGCAGGCTTTGAGAGTCCATGACTGGGTCTACCTCCAGTTCTTTGTGTTGAAGATGTGATCTCAGCATCCTGCTCCTGCTTCTCCTGCCTGCTGCTCCCCACCGGACT
>20208 NS=48 contig=separate
TGATGCCAGACTGTATTGCTCCATCCCAGACAGGTGCCAGTTACTTAGGAACACAGTCCAAACCTCCTAATTTAATACTTGGCAGTTCATGCCCAACTATGGGGCTTGATAATGTTCAATCCTGAAGTCAAATGCTGAAANNNNNNNNNNTACTAGAAATACATTTTGCTCTTAGGTGAAAAACAATTCTGCCCCTGTTAGTAGAGTGACACGGTTTGTTTCTATTTTTCCCTAGGCAGATGTCTAAGGAGGGGATATGAACAATATTAGAATTAGGGAATTTTACATTTGACT
>20209 NS=62 contig=overlapped:79
CTGTGTCTTGAGGGACCATGCATTCACTTAGCACAATTTTGCCTGTACCCACTCTATCTTGTGATGGTTCTTGGGGCAGGGAAGCCAGATGTGGTGTTGTCATCCAGGATTTCATACTCTTCCAGGTATTCCCAGAGAATCTGCCCCTACCCTCCTGGTAAAAAGTGTCTGGACTATTTCAGAGTAAGTTGGAGAACATTTGACT
>20210 NS=96 contig=separate
ATGTGCTCTGCTTACTGAAAGGCCATGTCTACAAGTGACGGATCTTGTGTTTGCCTGTGGCTTGGCATCTGTGGCGACCGAGGGACGTGTGTGGAGGGTGACGCAGGCTTGGGGCTCCGGCTGTCATTGCCCTCTCTGAGCTGAGGTGAGGTGACGCCCTTCTGTATCTGGGTTAGCAGACCTGGAACCCGATGTGTGAGGTCTAGGGTGGCCGACAGCATCCCAGCGCCTCCTGGAGCTGAGGAAATGTGTCAAGCCTCACCATGTCAGGTGAAGCCAAAGGCAGACATGAGACT
>20211 NS=119 contig=separate
AAATGGAATCATGTCCCTCATCAGGGATGCTCATGTGGATCTTGACATCAATGGAGGGCACAGGGAAAACAAATATTCTTAAGACAAACAGATTGTAAATGTGCTTATGACCCTGAAATTTACTCAGTGATTCAGAAACTNNNNNNNNNNATCACAATGTTGTCAGAGTGAAAGAGAAAGGAAGTATGGGAAATTCCTTGGAATTCATTCCACACAATGCCTGTTTCAGATCCAGGCTACCTAGACCTCAATGGGTGATGGAATTACTGTTTGCCCTGAGTGGCACACCGGACT
>20212 NS=87 contig=separate
AAATGGCACAAGTCTGCCGAAGCAAAACAAAAACAAAAACAAACAAACCAAACTCCTCTGAAGCAGCATGAGCAGTTCTCTGGAGTGTTTCTTTCTTAGAAGACCAGTGCAGGATGGAACCGTTTCTTCTGTTTCTTCTANNNNNNNNNNTTCTAGGCACTGATTTGGCTAGCCAGATAGCTCTGGAAATTCAGTCTCTGACTTCCAATATAGTGATGCAAAGGTGTAGTGATGCAGAAAGCCTTGTTTCACTGTGGACGTCTATATAGCCATTCTCAGAGTCCGCACAAGACT
>20213 NS=93 contig=overlapped:74
GTGTGTGGGTAAATACAACCTCGCGCGTTTATCTCTCAGGCACACACGCTCCGCTGCAGGCGTGTGCCTGGTGTCACAGCAGCTGTAGGAAGTTGTTTATCTAGCCTCTTGACCTCTGTGGAGTGTGAGGAGACAGTAAAAATCACAGTTTTAAATTATAGGCATCTTCTGGCCAGCCCAGCGTCTTAGCATGAGTCAAGACACCCGACT
>20214 NS=138 contig=overlapped:22
GGGTGCACGCATGTACACCCTTACATCACATCAACACTTAGAGAGAGAGAGCAAGAAAGAGAGAGCAAATCTCTCTTGCAGTCTGTGTCTGTGACAAGTCAGAGGGCCAGAGAGACGGCCCAGTGGGTAAGAGCAGGTGCTGTTCTTGCAGAGGTCCCACGTATGGCTCCCATCACCCACGTTGGGTGGCGCACAGTCAGGTACGACACCGGATCCAGGGCAACCCTCTTCTGGCTTCCGTGGACACTGCATTCACACGCGACT
>20215 NS=55 contig=separate
ATATGTACAGTCAGACACACACACACTAAGCAAGTAAATATGCAATAAAAATTTTTAAAGAAAATTTAAAATCAATACATAAGTCTTGAATTATGCCATTTGGGCTGCCAATGTTACAAAGGATGCCCTTCCTTTCTGCCNNNNNNNNNNGTGGTTGTTATGCTAGTCTTGGGCCCTCTTGTTGAGCACTGAAGCAGCTTGCCATGTGACACTGTGGTTTTTGGTTTTTTCTACCTTTGGTACTTCCTCTGCTCTTTCCAGTAATGACTTCCTTAATCAACGCATCACTGGACT
>20216 NS=115 contig=overlapped:29
GGGTGACCCCTGGAGGGGTCTAGCAGAGCAGAGGTGACATTAGAGGTTCTGAGCCTCACAGAAGGGGACTCCCTGTTCCTGTCAGGCGGGCTCAGAGTAGACAGCCTGAGGCTGGCTGCCCATCTGTCCTTCACACCCGCCAGTACCTCACAGCACAGGGAAGGACGTCCACAGCCAGAGAGGGCCGGCCTCTCGGCATTCCTTCTCCTAAAGGGGTCAGCTGACGACTAGTGCTGGTTCCCTGCTCACAAGACT
>20217 NS=124 contig=overlapped:43
CGATGGGAGTGTGCAGAGGCTCCTCGCCGTAGAAGCCGCCCCCAGCGATGCTGATGGGCTTTATGACAGAACGCTGGGTCTTGTCCATCCCCGCTGAGGAGGAGGGGCTGTCCTCTTCCAGAGGCTCCTGCTTCACCACCACAGGGCCACCTGTGCCACGCAAGGACTGCAGCCCAGAGGTCGGGGGAGAGCGGCGCTCCTCGGGGCTGATTTTGCACACAGGGCCGTGGGCCACCAGACT
>20218 NS=92 contig=separate
GTGTGTTGCCCTTTCTAAGTAAAGACAGGACCTCCCAGCTTGCTGCTCAACACAGGACTTGGTCGAAGTGACCCTCAGAGATGAAGTTACAGACAGACGGCTTTTTCTCCCTCTCTCACTTGGAGCTGGGGGAAGTGTGTCNNNNNNNNNGTGTGTGGGAAGGAGGACTGCGGAGGAGGCTGCTGGCCAGTAGCCAGTGAGGAAGGAAAGCCTTGCACCAGCAGCACTGGAAAAATAAAAAATAAAAAAACCCGAATCTGCCACAACTACACCCAAAGCCGTAGGCACACGACT
>20219 NS=123 contig=separate
GTGTGTCCCCAGAAATGTGGCCTCTGTGGGAAGTCTGGGATAGTGTGCAGAAATATGAGCACTGTAGTTATGCCTTACGGCTGATATCAGGCTGTTCACTGAAATATATTTCTTTCATCTTGGCAACACAATCAAGGAAAGGACAAAAANGCCACTGAGAGTGCTCGCAGCTGAGGACAGATTTCAGCCAAATGTACCCCCGTGTGCTGTTGCCTGATGACAGAGCACTGTCATCCCTTTAGGATATGTATGTCCATTTCCTACATTAAGCGAGTAAATATTCTGCACAGGACT
>20220 NS=98 contig=overlapped:30
TGGTGTAGAGCATTTTTTGCCTGCTGAAACCTTATACCGAAACTAACAGGCCCCTTTCTTTGTTGTACTCGTGACATCATAAATTCAGTTAAGTAGTAAGAAACAAACCTTACCCCGGGCACGGGTGTTCAGTCTTCTGGTAGGAAACTGTCTTTTGCTGTGAGATAGTTCAACAGTGACTGTTTGCAGCATGGCTAGCCATGAACTACATGCCATCCGACCTCTAAGCTAGGAGCTGAAGTCCTCACCTGACT
>20221 NS=108 contig=overlapped:8
TAATGGTGCCTCCTAGGCCCCATTTTCACCAATAGACAGACCTCAAATGTAGATAGATAGACATAGCAGACAGACAGACAGATAAAGTAGAATGATGTCTGGGTTATATCAGGGCTGGCGAGATGGCCCAGCATGGAAGGTAACTTGTTGCTCTTGCAGAGGTCACAGGTTCAGTTCCTGGCACGTGCAGCGTGGCTCACAATCACCTGTAACCTCACGTGCAAAAGATCAAACACGCTCTTCTGGCCTCTGAGTGAACCAGGCGTGCACAGGACT
>20222 NS=75 contig=overlapped:111
ATGTGCCATTTGTGGTACATTTTTAGTTACAGCTAATCTCCTTTTTAACTTTTTGTCAGACAGAATGAAAATATTTTCAGTGAAATAGGGAGGGAGGGTTAGCTCACCGAAGTAAGATCTCAAACATCACCTCCATCAGCTCCCTGCATGTTAAGACATGGAAACACTCGACT
>20223 NS=121 contig=overlapped:22
CTGTGTTGCCGTTGGGCTGTATTGTCGTCAGCCGGTCCCTGGGACTGATGACCGAGGACTGGAGAGGGTACCGTTCTTGAACTCGGCTCAGATGTGTTCACAGTGTGAGCATATGGTGGCCAGAGCTAATTAACCTCCTTCACCTGTTCTGGGACTGAACCAACAAGGAGCCTTGAGAGACTCCAGGGCTGGGTCTGGATGCTTCGGCAAGGGTAGGAGACTAGCCCATGAAAGGACGCTTGAAGGAGGAACCCCACTCGACT
>20224 NS=127 contig=separate
TCATGGATTAGTAAGATTAGCATTGTGAAAATGGCAATCCTGCCAAAAGCAATCTACAGGTTCAATGCAATTCCCATCAAAATACCAACTCAGTTCTTTACAGATATTGAAAGAAAGATTCTCAGCTTCATATAGAGAAACTTTATCTTATCTGGAGGTATCTCCATCCCCAATCTCAAGCTGTACTACAGAGCAATAGTAGTACAGGTAAAAACTGCATGGTATTGGCATAGAAACAGAAATGAGTATCAATGGAACTGAATAGAAGACCCAGAAATAAATCCACACACGACT
>20225 NS=96 contig=overlapped:15
TGGTGAGAAGCATGACATCATTCAGGCAGACATGATGACAGACAAGGAGCTGAGAGTCCTACAGCAGCACCACACTGGGTATAGCCTGAACACAGGAGACCTCAAAGCCCACCCCACAGTGACACACTCCCTCCCACAAGGCCAAACATACTCCAAGAAGGCCGCAACTCTTCCAATCAGATTACACCTCCTAAGAGCGCCACTCCCTACAGGCCGAGCATTCAGACTCACAAGTCCACAGGAGCCATTCCTGTTCAAACCACAAGACT
>20226 NS=120 contig=overlapped:102
TGGTGGTCTGTGCTTGGAACCCTGGCACTCTTACAGTGCGATGGGACCTCGGTGGCCAGCTAGACTGGAACACACAGTGTGCCGGCAGAAACAGTAAGAGAGTCCCTGTCTCAAACAGGGTGGAAAGCAGGCACTTACACTCAAGATTGTTTTCTGATACATGTGCCTTGGGGCACATGACT
>20227 NS=73 contig=separate
AAGTGTGCAAGTTTTCTAATACCGCTCATTAAAGACATCTCCTTCTTCCATCTGTGTTCCTAGTACCCTTTCCAAAATGATCCAGTTGCTGGTTTATGACTTTACTTCTCATCTATTCTATCTATCTGGTGTAGTACCAGACANNNNNNNNNNTTTTGTTTGCAAATTCATGAATTTTTTAGATGTTTCTTCTCTTGTTTTTTGAAAAAGCATCATTGAAATTTTGTTAGGGATTGTATTGAATCTGCAGATCACTGAGTTAATTAAATGCTATCAATTCTTGCAACCCATCAGACT
>20228 NS=51 contig=separate
TCATGAGACTCAGTCCCCACGAGGGCCGGTCGCTGGAGCATAGGACAGCTCTCTGCTTGAGTTCTTATAACCCAGTATCTTTCTTCAGCTGAACGGTCAGATCTGAGACATGCCAAAGACTCTCAGGGACCTTAGGTGGTNNNNNNNNNNGCCCCCTATATCCATGGGGCCAACCACAGCCTCAGGTGGCAGGGTGGGAGACGGGCCTGCTGTGGTGAGCCTGTATGTAGCGTGCACAGAATGTTATTGTCAGCCCTTAACAATAAGGCACAATTACTTGTGTGGCATTTGACT
>20229 NS=105 contig=overlapped:13
GTGTGCCACATAGGGGGACTGGCTGTCAGATATTGCCTGACCTTGAAGGTCAGTTTCATCCTTTGCTGAACCCCTAAAACTGTTTGGATAATTCTACTCCACCAGATCTCTACATTTGACTGTGCACTCTGATTCATGTATGGAGAAAAAGTATGCAAAATGACATGGAAGAAGGACTGCATTTAGTGAAAAGACCTCTTCTTTCCACAGTAAAAAAATAAAATAAAATCAACCGAAGAGAGAAAAACAAAATAAAAATGTCCACATGACT
>20230 NS=125 contig=separate
TGGTGACCACATTTAGAATAAGGGCCTTTGACAGGTATAATTAAGGCGAAGATTGAAAACAAGATTGCCTGTGATTAGAGTGGGGATCTCAGCCCGTGATAAAGGACCTTAAAAGAGACACAAAGAGGAAACAGGCACAGNNNNNNNNNNACAGAGAGAAATACGAGTGAGGAGAGGCAGGTGTAGGGAAGACGTGGGTGTAAGCCATGCAGATCTACAGTCTCCAAAGCTGGGCGCAGCAAGAAGGATTGCCCCCTAGTACAAAAGTAACACGACCATTGCCCTCATCTGACT
>20231 NS=101 contig=separate
ATGTGTCCTGTTCCCACTGACTTCAGCAAGGCCCCTCTGGTATATCCTTAGACTTTCTGTGAGTACACACAGTGTCCTGACTTCTGTGCTTAACTGATGTATTATATAAAAAATTTCCCACACCACCCTTGCTGGTCATCNNNNNNNNNNTGGTCATCTCCACTCCACTGTGGAATTCAGACTCCACACCTCCACCTCAGGGAATATCCTGGGTTTCAATACCCAGTCATTCACACTTAGGGACATACATAGCTCACAACAATCCCTGAGACCCTCTGTCTTCTCCATGGGACT
>20232 NS=114 contig=overlapped:13
CAGTGCTCCGGCACAGGGATTGGTCCACCGTGAGACAAAGAATGACCTACGGTGGTGCCGTGACCCAGGCGATCCTGTTCGCAACGCTGGTTGAGGATTTTCCCTCTCACCATGCTGGCGGAAGAAGGTGCATTTCTGCGCCGCAGTATGCGACGTAGGCTTTGGGCGCCCCGATTGACTGAGTCCAGTCCGCAGACAGGGGAGTCTGTGAGGAGGACAGCAAGCGCCTGCCACAAACAGTGCTCACGGAGCCCAGCCAGAGCACTGGACT
>20233 NS=71 contig=overlapped:19
AGGTGGATGTTTTAAGATGTCTCTGTACTTTGAGTACAGGTCATCTAATTTAAAACTACAGGGAATCTTATGAAAGAAGTGAGAAGTAGTAAGACCTGGAGAGGACAGGAGCTCCACAAGGAGAGCAACAGAACCAAAAAATCTGAGCACGGGAGTCTTTCCTGAGACTGATACTCCAACCAAGGACCATGCATTGGAGACAACCTTGAACCCCTGCACAGATATAGCTATGGCAGTTGAGTGTCCATGTGTGTTCCATAGGACT
>20234 NS=129 contig=separate
TGATGCACAATCATCCATAACTCCTGTTCCACGGAATGTGATGCCCTCTCTGGCTTTCACATGCACAAGATAAGAAGTAGGACTCAAACAGGCACAACACTCACACACAGGAAATAAACTTTGTTTTAAAGATGAAAATGNNNNNNNNNNAAAATGAATGGAAGCACCGTGAGAACACAGCCCACAGAATCAACTGAGCAAGACTCAAGGGAACTTGAGAGATCAGCAAGCCTGTTGGGGTCTGACCCAGGACCTCTACTTATATGCTGTGGCTGAGTAGGTAGACATTCGACT
>20235 NS=32 contig=separate
ACATGACAGCTCACAGCTGTCTGTAACTCCAGTCCCAAGAGCTTCACTGCCTCTTCTGACCTCCTCAGGTACTGCACTCACAGGATTCACAGACTTAATGTGCAGATAGAATATGCATACACAGAAAAAAAAAAGTTAAGNNNNNNNNNNTGGGGAATCTAGCAATCTGACAAAGGCAGAATGGAGTCAAGTGTACTGCTCCGTCTCACTCTCAGAATAACAGCAACTGAAGCAATCTCTATATTATCTTTCTCTTGAGCAATCCACCTGGGGAAATCCACCAATCACTCGACT
>20236 NS=70 contig=separate
CCATGAAGAAATGTCCTATTCTACCTGAACCCTGCTTATATTCCAGCTCTATCTCCATTCTACTATAGGCTTTGTGTGTTTCTCCCACCAACAATTTGGCTATTTAATGCTTGCACAAGCCTATAATTGTGCTGAGGTCANNNNNNNNNNCATTAGGATATCTGTAATCAGGACAGCGTCAAAGTGAAATCCATTCATATTGCTACTAAATATCAAAGTGATGGTAAATTAAACATTTATTGTAATGATGGTATTAAAATAATGGAGTACCATTATGTATTTTTTCACAGGACT
>20237 NS=128 contig=separate
CTGTGACCAAGTACATAGCAAAGAAACTGAAGAGAGGAAGGGTGGACTTTGCCCATGGCCTGATGACAATAGGAAGGGCTTAGTGGCAAGAGTGCCTTTCGGCTGTGCAGGAGTGTAAGGCTGAAGGGTCATAACTGGTCATAACACACACTCAGGAAACTGACAAAGTACATAGCTAGCTTTCTCTTTTGCCCCTTATTCAGTGTGAGGCTCCAGTCCACGGGGTGGCACCACCACTATCCAGGACAGATCATCTCCTTACTTAGCTTTCTCCAGAAAGACTCCCATGGGACT
>20238 NS=71 contig=separate
GGATGGTGGGAGCCCAGCTCATTACCTGTATAATTTATCTCAGGTGCTGTAGAAATATCCAAGCCACAGATACACTCTCTTTGACTTATCTGGGAGATTTAAGCAAGCAGACAGCCTCATCACAGAAGGGTCTAATCTAGNNNNNNNNNNACAGGAGAGCCCGAATTAGAAAATAGGCCAGAGTGAGAAGTCATTCAACTGTTATTCAACCTAAATAACAAACAGATATTCTCTAGGCTGGGAAAAACAAGGGATTTGCAGAAGGACCCCCATGCCACAGTAAACCATGTGACT
>20239 NS=116 contig=overlapped:42
TGGTGGTTTGAATAGGCATGGCCCCCATAGACTCAAGTATTTGAAGGCTTGGCCCATAGGGAGTAGCACTATGAGGAGGTGTGGCCTTGTTGGAGGAGGTGTGGCCTTCCTGGAGGAAGTGCGCCACTGTGAGGGCGGGCGCTCAAGCTACAACTAGCGTAGCGCGCGGTCTTCTGCTGTTTGCAGATCAGGATTTAGAACTCTCAGCTTCTCCAGCACCGTGTCTGCCTGGACACTGGACT
>20240 NS=112 contig=overlapped:15
CGATGCAGCTTGCTCCAGTTTTTCCCATTGGTCAGTTCCCAGTGCCTTTCACGTTGTCCTTTGGAATGAGGACGGGAAGGTTCCAGTGGTCTTCCTCTCCAGCATCTTCCTCCTGGGCATCTTCTGTGGTGTGTGCCAGCTGTGTGCGATCCTCCTGCATGTGCAGGGTTGGCCTCTTAGATTCTGACCCCACTCGCCATCAGTGTCAGTGCCTGTGCGTCCCGTGTTTGTGTCTGGGCTCTCTCCCTGCTGAACTCCCCCATGTGACT
>20241 NS=132 contig=overlapped:19
CAGTGTCACTTCTGGGTGAGGTGGGGTGTTAGTGAGATGTCCCTCATAAGTCTAGGGCGTTTGAACACTTGCTCTCCAGTTGGTAGCCCTGTTTAGGGAGGCTTAGGAGGTGTGGCCTTGTAGGAGGAAATGTCACTGGGGTCAGGCTTTGAGGTTTCGGAAGACAGGGTCTTTTCCAGCGCAGCCTCTCTGCTTCCTGTTTGTGGATTGAGAGGTGAGCTTTCAGCTGCTGTTCTGGCCACCCAACATCTCTGTCCCATCAGACT
>20242 NS=48 contig=separate
TTGTGACAGTTAATTAGCAGAAAATATTTCAGTGCGGGGCCGTTTTTGCCTTTTTTTTAAAGCATCAAAAGCAATAAAGGCTTTGGGGTTTTAATTGCTTCGACTGACTTCTGGTTCTCTCCCTGCAAAGACACAATCCTNNNNNNNNNNATCACAAGGACCCTGACTGGGCTGGACATTTAAATTTGAGCTCTAAGAAGACTTTCACAACATAGCTTATTGTTGTTATCCATATTAGAAAGATGTGTTCTCACTGATTTCAGCACCAGATTCCTGCATTTACCACACGTGACT
>20243 NS=111 contig=overlapped:17
CTGTGAACCAGTTTTAGCCCTGGATTTGGAGTTCCGGTTTCCAGTATTTCTTTGTGACTATCCTTCATGTCTTTCCTACATTTTACGTATCCTTCCGTGAGTACTAATACTACATGACGCCTTTAAAGAGAGTTCCCTGTGTAATTTGGACATTAATTCATACAATCCTACAAAAGACTATTAGGACACCAGGACGACTGGAACTCTGAGTAGTATTTAGTGAAGTTACAGGATTATTAATACTTTCTCTGGTATGTACATCAGACT
>20244 NS=57 contig=overlapped:88
ACATGCACACTTTTTAAATAAATGTTTAAATTTGGGGTCTGAAGAAATGGCCCAACTGTTAAGAGCACTGGTTGCTCTTCCAGAGGATCTGCTTTCCATCCACAGCTCCATCATGGCAGCTCACAATCACCTGTAGCTCCAGTTCCAGGGGATTCAAGTCCATCTTCCAGCCTCTGTGGTCACCAGACACACGACT
>20245 NS=116 contig=overlapped:6
ATATGTGAGTGCAAACATGCATTTGCCACTACATGTATACAGGCCGGATGACAATTTACAAAAGGTAGTTCTTCCTTTCCTCTTGGGGTTTGGGAATCAAGCTCAGTTTCCATGCATTCGCGGAAAGCAGTTTTGCCCGCACAGTCATCTCACCAACCCACAAGATGCTCTTGCTAATCACATCCTTTTCCCTGTGGAGTTTTGATCCATCACAATTATTGTCTATCTGGTTATGTGGGGTAGTGTTTTGACAGGTCATGGAAAGTTGTCATATGACT
>20246 NS=117 contig=overlapped:98
CTATGAGTGACAACATCCTTCACTGGGCCCCTCTTTCCTAGGACCCTTGTCTACAAGCAGAAGAAAGACCTTCCACTGTTCAGGGAAAATGTCAAGGCCCAGCCCATGGTTCCAAGAATCTTTCTGACCCTTCTCTGCATCAGATGCCCCCATTGTCATCCAGTTTTGTCACACTAGCACTGGACT
>20247 NS=130 contig=separate
TGATGTTGGTCTGTGTGTTCAGAGACAGCCCTCCCTTCCCACTGATAATGATGAAGGGGCCTTGCTCTCTTCTCCTGTTTCCCATCTGCTTCAATATTTACCTTTCAGTGGTTGGGAAAGAAAAGAGGCAGGTATTTCCTAANNNNNNNNNNATTTAATAAGCTCATGAGACAAGGGGTTTTGTGTTCTGAAGTTGGAGCCCTCTGTCCTCAGATAGTGTACAACCTGGACTAGACTGAATGCCAGTGGATTGGACAGTCAGTTCTTTGTGTGGTTGGGGTATGATCACCCGACT
>20248 NS=75 contig=separate
TGATGTTGGTCTGTGTGTTCAGAGACAGCCCTTCCTTCCCACTGATAATGATAAAGGGGCCTTGCTCTCTTCTCCTGTTTCCCATCTGCTTCAATATTTACCTTTCAGTGGTTGGGAAAGAAAAGAGGCAGGTATTTCCTNNNNNNNNNNAATTTAATAAGCTCATGAGACAAGGGGTTTTGTGTTCTGAAGTTGGAGCCCTCTGTCCTCAGATAGTGTACAACCTGGACTAGACCTGAATGCAGTGGATTGGACAGTCAGTTCTTTCTTTGGTTCAGGTATGATCACCCGACT
>20249 NS=86 contig=overlapped:24
TGGTGCCTTTACCAGTATACACTGCTCCACTCATAGTTTTTTGTTTGTTTGTTTGTTTAATAGTTTGGTGTCACAGTTAGTTTAACCTTTTGCTGAGAAAACCTCTTATGTCTGTACGGAGATATCACCTGTCAATAAAAATCTGATGGCTCATAGCTTAAACAGGAAATAGGAAGTGGGGCATTGGCAGGCACAGGAGATTCTCCTGGCAAGATGTGAGGACAGACACATGGTCCCTGAGCAGAGGTAACCATACGACT
>20250 NS=102 contig=overlapped:78
CCGTGTTAGCTACACAGTCATTGGCAGCTCCTGAACATTCCACTTGTCACCTTTGCTGCAGCTGCTATGGCTGAAGATCTGGGGCCAGAAGGCTCCCTTCCTGGAGAGTGAGGGTGGGTGATAGAGAGAGCTGCACCAACCAGGTGAAACTATTTAGATCCTGGAGGCAGGAGCCAATAAGAGAAGTCACGGGGTATCACAGGACT
>20251 NS=108 contig=overlapped:105
ATGTGGCTTTTAACACATGGGCCTTTGGGGGCATTCAAAGTAAAAAGTTAGGACTCCCATCCTTTCTCAGTACTGATTCATTCATTCATCACTTGGCTGACTTATTAATCAATTCAGTGTCCATTATTGATCATTTCCTTGTTGCGAGGCCCTGTGCTGAGCAGCACAGACATTAGACT
>20252 NS=118 contig=overlapped:9
ATGTGAAGCAGGAGGAATGAATTGTGCTTGTCACGGCGGGGCTGAGAAGACTTGTTTATGCTAGGAGCATTCTCTTGTAAGTGCTTTGTGAGCAGGTCACTTCCCTCCATGTCTTTCCCTGTAGCCGTTGGAGAATCTGGGGATTTTGGCGAGCCGGAGGTGCGGAAGGGCCCTGGCATGTATCAGTCCCACCCAGCCAGGTGCTGGCCATTCATTCCACAGGTATTTATGAAGTGCCTGCGGTGCTGGGGATCAGAGCAAAGTCCCACTGGACT
>20253 NS=22 contig=overlapped:27
GTGTGAAGAGAGGTGGTTGTGTCTGTGTGTGTGTGTGTGTGTGTGTGTGAGTGCCCACATGTGTTCAGAGACCAGAAGATGACCTAGTGTGTTCCTCAAACACTTTATGTTATTTACTGAGAGAGAATATTTCACTAGCCTAAGGCTAGCTAATTAAGCTACACTGGCTTAAATCCTGTCTTCACCTCTCCAGAGACTGTCCTCACCCTGGGCTTTGCACAAGGGTTCTAGAGAATCAAACTCAGGTATTCATCCGACT
>20254 NS=121 contig=separate
ATATGCCACTGTCTGAACTTTCTTCTGAGGTGAAATTTATATTGCTGCTCTATTCTGGTATATGCACCAAGAATTTACATATAAAATTATTGTTGGCATTTTAATTTGGGATAGTTAATGCTTGGAGAAATTCTGAACTTNNNNNNNNNNATATTGACCAAATAAATAAAGAGCAGAATTATCTCTACTGTGTGGAATTCCACACCTCTTCTGTGGGCCAGTATTTGCTCACCCTTTGTTTAGATAACCAGAAATGTTTTCCATGACTTTGCATACATGTAAAAACATATGACT
>20255 NS=61 contig=overlapped:75
TTATGAGATCAGCTGTGCCTACTTGCAAGACTTCATCAGGATAGAGCCTGTGGACTGTTGTTGACATTCCTTCCTAGAAGGAGGAGGCAGGGAGGGTCCTTGGCCCCTCATCCCAGTATTTAGCTACTCCTCCCAGTTATTTGTATGCAATTCTGTAGACTGGGGAAAGGGGAATATATCTGTGAGGTTGTAGGAAGCCATCATCCGACT
>20256 NS=12 contig=separate
TTGTGTATGTCTCTGTATATTTTGGTGTATGTGGACATGTTTTTGTGACTCTGTGTGTGTGCTTGTATGTGTGTGTGTGTGTCTCCAAGTGAGGGTCAGAACAAGTTCAGGTTTTATTGTTTGCATTTTAGCATGCATGANNNNNNNNNNCTGCTCCTGACACAAGGCTAACAGGCCAGCTTCAGGAGCTCTCCATTTCTCCCTGTCTCATCTTTTTCATAAGACTGAGGGTATTACAGCTATTTTCAGCTACAGATTTTTTGTGGGTTTCAAAATTCTGCTTCTCATGAGACT
>20257 NS=96 contig=overlapped:25
TCATGCCACCCACTGTTCCAACCACAACCACAAAGTTCAGGAGTCCATGCAAAAATGACACTTTGGGAGTAGTCCTTTATCTGTGCGGGCGAGGAAGTAGAAATGGCGGGCAAGGACCCCAGCCATGACTCCAGGATGCATTCCCACGGCTTCCTAGAGGAAGACAGCACCAGCCCTCCTTAGCTTACCTACGCCAGCTTTGCCCTCTTTTCTGACTCAAGGGCTCAGCTCCCTGCCCTGCTCCTAGTGTCACCAGACT
>20258 NS=97 contig=separate
ACATGGGAAACAGGCAGGGCTATACAGCTCAAGTGTAGAGTGCTTGCCTAGCATGTATGAAGCCATGGGTTCAATCCCCGAAATCACATAATGAAACCAAGTCAAGCAGCAATAAGAAAAATGATCATGCCTGGCTTTGAGNNNNNNNNNNGAAACATAAAGAGTAAATGTGGCCCTTAGCATTGCCCAGATCCCCCAACCACACAGAGAAGGCCTATGGCATCAGAGCCTGAAAAGGCCTGGGCTTTTTCAGTGGGTAGGGGATGCCTCAGACGAGGCTCAGAGCCATGGGACT
>20259 NS=136 contig=overlapped:102
GAATGTTACCTGTAGAAATCATCAGGGGCCCTGACTTAGGACTTGTGTTTCCATCTCTGTCATGCAGAACAATGCCATCCTCCGTCTCCCAGGGATTCCTTTTGCTAGCAGGCCTGTGCTGCCTTTTCTCTGGCTCCCAGCCTCAAGATCCCCTGGAGATTGATGTGGAACAACATGGGACT
>20260 NS=110 contig=overlapped:8
CTATGAGCCGAGCACTCAGGAAGCTGAGGCAGGAAACTCAACAAGAGTTTAAAGCCAGCCTGAGCGGTACAGTGAGTTCCAAGATAGCTTGGGCTACAAAGAACCTGTTACAAACAAAACAAAATACAGCACACTCAGACAGTAAGTGCTGGAGTGAGGCTCACCCACTCCCTCTCCAGGTGGGGCACTACCCTCATAGTACCTGGATGTGGTTTTCAATTTAGCTGCTCTTTAAATTGTCATTTAAGGCTTCTGAGGGGGTCCACCACATGTGACT
>20261 NS=85 contig=overlapped:105
AGGTGAGGACGAGGAACAAGTGTTGACTCCCCAAAGGGCAGCTCCATGGCGTCATCACTGGCATCCCTTGAAAAGTATAAGACAGCAAATTCTCAGGTCCTATCACCTACCACCAACTCTCAGGATCTAAAGGTGGTCTAAATGATCTAAATGAGAAGACAACACTCATTCATGCGACT
>20262 NS=126 contig=separate
TCATGTGTGTATCTTCTAAGAAAATCATGTATCTGAATCGTGGGACCATTTGAAATAAGCTAGTGGTGTTTTTCCTGTTGAGTTGTAAAAGAACAGTATATATTCTTAATACCAGACACACCTTTATCAGATAAATAGGTNNNNNNNNNNTTTTTTTTTTTCTTTTTGTAAGCTTTTGTCTGTATTGGCAACATCTTCTGCATACCATGGTTCTTAATTTTGATGAAGTCCAATTTACTTGCCTTTTCTTGCTCCTGCTTTTATTGTCCTGTATAAACATTCATTCATGGGACT
>20263 NS=123 contig=separate
GCATGGTGCACAGACATACATGAATGCAGGCAAAATACCTACACACATAAAAAAAAAAACAAAACAAAACAGAAAAACAGAACTACGTGGAGAAGATTGTCATGGCTCCATGCAAAAACTGTATGCAAATTTCTGAATTTCANNNNNNNNNNAAATGAGTCTGGACCAATAAAACTTCAAGAGCAAGATCCACGAAGCTATTCAAGACAAAGCTTCAATAGCGGCATCATGTGGCAGAAATGCTAATTGTACAGGAATCATAATCCACTGATCCTTATTAGAATTACACACGACT
>20264 NS=20 contig=separate
TAGTGAATAGTGGAAAGTCATCTATTGAAATCATGTGTGTCTCCTGACTGTCAGTGCACAGGTAGGCACTGTCAAGAGGGCAGTCTCTGAGTTGAGAGGCCTGCAATCCACCTCAGTAAGGTCACTGGGAGAGGAGGCATNNNNNNNNNNTTGAAGATGTAAGAAGAAAAAGCATTGCAGGATAAGGAAATTTTTAAAAGCTCAGTGTGAGGATCTTATTAAAATCATTGATTGATCTTTGGGTTTAGGTTACAGTTTTGAAACTGAAAGGACTAAGATTTAAAACATCTGACT
>20265 NS=131 contig=separate
TGGTGAATGGGAGGTGTTTCAGCTAATGAGTTCATTAACATTACTTTCTTGTTTGTTTTTAATTTTAGGTCTGAAAGCAAATAATGTTGACTATACTGTTCACTCAGTCAGAAGAGCTCTAGAAAATACTGCAATAAAAGNNNNNNNNNNAAAAGCCGACAATATAGAAGTATTTGCTCAAGGACATGGAATTATTCAGGTATTGTTGTCTTTGCACACAATAACTATAACGTATTGAGACAGTTCTGTGAGGGTGATTTAGCCTGTCTAAACTTTAGACGTGGCCACAGGACT
>20266 NS=94 contig=separate
AGGTGAGGTTCCCCTGCTTAAACATTGTGCCCGGATAATCAGTCCTATCTTGGATCAGCCTGCTGCCCTTGCATACCTGATCCCATCTTGGATGAAACTGCTCCAATCTGTGAACAACACCTCATCTGATGTTGCCAATAGCATGCCAATATCAGGCCTGACAGACTGGACCAGCTTAGTCACCTCAAGAAAGTCATGTAGGGAACACGAGGAGTTGTCATCTGTAAGGGTTGAGGTCTGATGTCATATTCTGGGTTGATCCAGAAGCAGGGCTTTGCATTGGGTCACCCGACT
>20267 NS=129 contig=separate
CAATGAGTCATTCTAGATTTTTAATTTTCAATGTATTTGCCTGATTTTGTTAATTTCCCCTCGTCCATTTCCATCCTCTGTCATCTCCTCTCATTCCTGATATTGGTAATTGATTATCCCTTCTACTACTCATTATTTTTGCNNNNNNNNNNTTAACTTAAGCCAATTTAACTAATCAATGAGAGATACTTTATTTCCTCTGCTTAAGTGAAGTTGGCCTTTGCCTCTCCCCAGCTTCTTAAGGTGGAAAATTGAATTAGCAATTTTAAGTTTTCTTCTTTTCCCAACATAGGACT
>20268 NS=87 contig=separate
CTGTGATTTACATTGACTTAACATTTGCCAAGAAATGTGAAGACAGGGTAGCCATTTCTTCAATCCTTCTTAAGCACAATAACCAAAAATTTTCACCAGATCATGCATGTTCTTAACCCCCACCTCCATCTGTCCCACTTNNNNNNNNNNAACTGGGTCAATACTGGTTCACAAACATAGCACTGTAAATGATAATAGAATTTCTCTTACTGAATTGTATCAGTCAGTGTCGACAATAATTTTAGGGAGGTCACATTCTCTGGTGTGAGAATGCATGGAGAGATGCATACGACT
>20269 NS=111 contig=separate
GAATGTGGTTTCCCAATTACTCTTAGCCAACTTCATGGTCTTTACCTACATGCTTTGTATTAAGTTTTAGGTTAGTACACAAAATAATGGGTTTCATCATGGCATCTCACATACACGTCTTTATTCTGTGTTCTCATTTANNNNNNNNNNCTGACTTAGTTTCCCCTTCTGTCTTCTCATCACACCTATTCTACACCCCTTCTCTAATTCCCCCTTTCTTTAAGAATGCTTCCTCTTCTCTCATGAGTCACTTTCTAGTGTCATGCTCGCCACATACATAAACACACACATGACT
>20270 NS=131 contig=separate
CTGTGGACACCACTGAATTCATTGGCTTGCTTGCTAAGTAGTGCTCTCCCCACAGCCACCCTGGGTAGCCGTAGGAGCTCTTCTGCCTTGGGCAGCCTTCTCCCCCAGAGGCTGCCAGCCTCCTACATCTATTTCAGCATGNNNNNNNNNNATGTGTCCTGGATAAGATGAGAAGATAAAATGTATTCCCTGTGTCTAGCCACACTTGCTTATTACATGTGTCCTTTCAGACAGCACCTGAGAGGTTCCCCTCTGAAGAGTTCCCAATTTCCGAGTCCAAAGTCAACATGGGACT
>20271 NS=130 contig=separate
TTGTGATTAGAAAAAAATTGGCCCTGGGGAAGGACCTCTTATTTAATAAGCAGGAACATAGTATTTGCAAACAAACAGTTTCTGTTACATTCAGAGGGAAAACTAATCTTCAAATCCCAGGTTGACTTGGGACAGGCAGACGTAGTCNNNNTACATTATAGGGTGTGGTTTTTGGACATGTGTTTCTTCCATATATTCTTAGCCAGAGACTGTGGAATACTGGAGCATTTGAAGTGAGTCAGTGCCAAGCCTCTCAGACATTCGCTCAAGCTTCACGAACTAACTCCATGGGACT
>20272 NS=55 contig=separate
CAGTGAGTGAAAAGAAGCACACATCGGTACTTTGGAAAGCAGAACGAAACAGTAAAGCTTAACTGTCATCTGTAGCCAGGGTGAGAACCTCCCCACAACTCCTGTGACACCAACAAATGTATGTAACACCTCCTTTGTCCNNNNNNNNNNATCCCCATTCCCCGACACGTTTTAAATTCTTCAGTTCAGACTTTATCATTCGCCTTGGCTAAACCCATGAACACATGTTAGAACAAACCTTTTGGGTTTAGGCTGTGCTGCTTATTTTATGGAGGGACTTGTGAGCATCTGACT
>20273 NS=110 contig=separate
GGATGGTAAGGCTTCAGGTCTGGGGGAGAAAATCATTCTCCCCAAGAAGCTTCTTTCTGTGACTGCTCATTAACTGCAGGCTTCTGAGGTTCAGAGAGTCCAGATTTACGAATGCAGACATTGTTTTCCTCCTGTGTCTTNNNNNNNNNNTCAAAGTTAATTTGTTATAAGGTTCTACATACCTGGACAGCATAAGTTTCCTCCCTTTAGTTCATAAAAGGTCACAGTCGAATAGTTGTCATGTTCACTCAGGATAAAACATAAGAAATTCAAAGCCTAGCCAGGCATGGGACT
>20274 NS=123 contig=separate
AGATGGAGCTATCTTGTGCATGTTTAGTGTTCAGAGGCCAGGCTCTATGTTGAACAGTACAACTGAATGTATATAAGAAAAAATGATGTGAAAATTTGTCTGTTCATGTACCGAGGGCCTACTGTGTTCTAGTCTGTAATNNNNNNNNNNGTACTCCAATGTTGGGATTTAGTAGACAAGAAAAGATTACTGCCGATATACAACATCCTAAGAAAGGATGTAGACAAGCACAATGAAGCACATCAGAAGGTGATTAAAAATGTAATGGTGAAAATCATAAGGCAGCATCTGACT
>20275 NS=119 contig=separate
ATGTGCACAGCATAACAGCTGGGAAAGTAGAGAAAAGGCAGGCAGGAAGAGCTTAGGGACATACCTGCTGTGGCCTGCTTCCTCCAGGCTGCTCTCCTCCTGCGGTTTCTAGCCCCTCCCACAGGAGCACTAACATAGTGNNNNNNNNNNACCATCACAGTCGCCCTGAGTAAAAGTAAGCATTGTCGATCTGAGGTGGAACTCGCTGGTGAAGTGCTTGCCTGGAATGCACGTGAAACAAACATACAAACAGAAGAACTGTGTGTGTGTCACAATTTAGTAGTACATCAGACT
>20276 NS=94 contig=separate
GGGTGCTGAGAACTGAACCTGGGTCCTCTATAAGAACAGAAAGTGTTCCTACCCACTGAGCTGCCTCTCCAGCCACCAGTGATTGTTCTTACAACCTGAACTATCCTGGGTTAGGAATGACAAAATCCAACTCCCCCAATNNNNNNNNNNCTAGTATCTATGCATCTTTGCCCACATACCCTAATAATTTCTCTTGACATTATCTGTCAGTGATCTTTGCGACCTCAAAAGACTGTAGGATAAGTTTATGTGCAATGTTTCAGACAATTTCTGGTGTGTAAAAAGCACTCGACT
>20277 NS=99 contig=separate
CTGTGAGGAGACAACATGTTCAAGGCAACCCTTATAAAGAAGGTACTTAACTAGGGCCTGCTTGCTGTTTGGGGGTGTTATCCAGGATTATGGTGGAAGCAGACAGGCATGGTGCTGGAGAAGTAGTTGAGAGCTTTGTATCATGATCCACAGGCAGCAGGCACAAAGAGAGCACTGGGCCTAGCAAGCGCCACCTCAAAGCCCACCCTCAGTAACACACCTCCTTCAACAAGACTACACCCCCGAATCCTTTTCATATAGTTCAAATAACTGGGGACCAATAGTCATATGACT
>20278 NS=113 contig=separate
GAATGGTACACACCTTCTTGCCAGCATTTGTAGATCTCTTTTGTTGTTGATGATGACTACCATTCTGGCTGGGGGGAGGCAGAATCTCCACGGAGGTTTGACTTGTATTTCCTTAGTGACTGGTGATGTTGAACATTTTTNNNNNNNNNNTTTCATGTGTGCTGACCATTTGCATTTCATCACTGAGAACTGTTTCGTTAATCCATTTGTTGACCGGGTTGTTTGAGTTTTGGGTGTTTAATTTTTTGAGCCTTTTGCACACTGTAGTATTTAGTAATCCTCTGTCATATGACT
>20279 NS=117 contig=separate
ATATGGTAGGAGATTAGCCAATTCATACACCAGGACATATGTTAGAAACAGAAATGTACTATTCCTTCAACAGTTTAATAGTCTCAAAATCGGAACTGATGGTACCTGGAAATGAAAGACCAAAACCACAGTAATTCCACNNNNNNNNNNAGTCTTATTTCTTTTTCCCACCATGAGTAATACAGCCATAGAGTTCCCAGAGAGACCCTCCAGAGAAGGGAACACAGTGCCCCCATTTTCCTCTGCATCATAAATAGCTGAGTGACTTGATGGCTCAATTGAAAGCACTGGACT
>20280 NS=9 contig=separate
ATGTGCGCAGAGAGAGCAAGGGAGTCCCCCAAGGAAAACAGAGGGATGGTGAGAAGAAAACCTACTTAAAGCGATATTGTGGGACAGTGTCTCCAATTTTTGGAGGCTTATGGTCTTTCTTTGAAAATACAAACAAAAATNNNNNNNNNNAGTATAAACAGGAGAGAAAATTAAAAAGGAAAAGACTAGGCAATAGAAGTGATACCATAGAAATCAAGCAGATCATAGAAGACAGTAACAATTACACTCTAACAAATCAGATAACATGAGAAGTGAACCAATTCCCACCAGACT
>20281 NS=126 contig=overlapped:23
AAATGTGCAAAGAGAGAGTTCCCTGACCTCCGCATGCATGTCATGGACACACACAATAAGGCTGGGTGTGGCAGTGCAGGACTATAATTCTAGCACTGGGGAGGCAGAGGCAGGGGGAGGAGCCCTGGTGCTCCCTGACCGCCGGGCCGTGCCCCATCAGTGAGCTTCAGGTTCACGGAGAGACCCTGTCTCAAAAATAAATGGAGTGCAATAGACAAACACACCATTGTTGACCTTTGACCACCACCTACGCACACGACT
>20282 NS=78 contig=separate
TTGTGATTATTCAGTTTTACCAGAAATAAAAATTTCTACTTTTACTGTGACAAGCCTGCGTTTGCTTTGTCCTCGGCATCCTTTAGACCTCATTTTGCTGTTTTCATGTAACTGAGTTGATACATTATTTCACTGAAGTTNNNNNNNNNNGGCTACTAAGTTATAGTTATGCAGGCATAAGAGCTGGTGTTGGGGACTGCTGGCAGTGATACCACATTGCATGTGAAAACAAGCAGACAAACCTTTGAGGTGTTGGAAGGTCTGTAGCCTGAGTTCAATTCTCAGCACCGGACT
>20283 NS=111 contig=separate
TTGTGGATACAAGTACTGAATTCAACTTGCTGATATTTTGTTAAGGATTTCTTCACGGGCAGTAAAAAGTGACATTAATCTGTAGTTGCTTCTTTATTGTCTGACTTGGTCTCAGAGTAATGTTAGTTCATATAAGAACTGAGGACCTCTGCCCCTCTGTTTTGTGCAAAAGGGGTTATAGATTGGTGCCAATTTCTCTTCAGATGCCTGGAATAATTTTCAGCTGGATAATGGGCATTTGGGAGGGATGGAGGAGTACTGTGAACTGAGGGTCCCCCAAAAATCCACACGACT
>20284 NS=105 contig=separate
AGATGAGAAATTTCAAAATACCTACTGTGATGAAACATTCATTTGGATCATTATCCTTTCAGCAGTTAGATTTCACCACGTGCTGCTCCAAGCTTTTGTTTACTCTCGTCGTGATCTGCAAATATGTATGGTGGGTCACTNNNNNNNNNNGTCTGGTATTTCAGGACAGAATAGGTACAATCAAATTATTTAAAGCAGAGAATTAAAAACTGAATTAACTGCCTCCCACCTCCTTCCTCCCTCCCTCTCTTCCCCACCCATTACTCAGTGTGATATGTATATGCTCACACGACT
>20285 NS=111 contig=separate
AAATGGTTGCAGTGTTGCCAGGCAATGAGATGGCTGCGTTGTAGGCATAAGCTCTTACAGCGCCATGTGGCCCATTGTTGGCTGTGTTTTCTATAAGGGTGCAGTGGTTCTGTGTGAATGTAAAATGTCTCCAACAGGCTCATGAGTTTAATTTGGCTCCCCAGTGGGTTGTGCTGTTTGGAGAGATTGCGGAGTCTCCGGGGGCAGGAGGCAGGGTTGGCAGAGTTCCACCGGCAATGTGTCTTGGTGTCAGTATCCACTGCTAGGGCACTGATCTCTGTCATCCACCAGACT
>20286 NS=120 contig=separate
GAGTGAGATGATCTAATATTTAAGACACCAGTGTTTTCTGGTTGTATTTAAATGCAATTCAAAGAAAACTCACTAAAAGCATTGTATAGTGTTTCCTAAGTAGTTTTGAGGTATGTACCTCACACACACCCAAGCTATTTNNNNNNNNNNGGAGGGCTTCCATGTGATGAAGGCAAAGAGAGGGCTTCTGCTGCTGTGTGATTTTAGCATATGTTTTAATGCATGAGTAGTCAAGAGAATGTAGTTCTTGTCTAAGACAAGCAAGTAGATCAATGGATCACCAAACACAGGACT
>20287 NS=110 contig=overlapped:6
CTGTGGTGGGCTGGAGGTTTTGGTTGGTGCTGAAGAACGTTGAGCTTCCCTTGCTGTTAATGTTGCACTAGGTCTTACTTCTCCACTTTAGTTTTCTTCGGGTCCATACAATGTATCTAATGGAATAGAGCACCAACTAGTGATTGTTTTAAGATGTCTGTTTTGTCCTCCCAGAAAGCTACCCGCTGTGCTGCTTCCTCTTCTTTCCTCTTCTACAGGAAAAAGGATTTAGGTAAATATTTGAAATCTCAGGAGAAAACTCTTGCCATCACAGGACT
>20288 NS=67 contig=overlapped:99
CTGTGGCTAGAGAGACTCTCTGTGGTTATAAGCACTTGCTGATCTATCCCAGGTACCAGAGTTCAATCCTAGCACCCAGGTAAGGCAGCTCACAAATGCCAGTGACTCCAGCTCCAAGGGAACCAGCAACCTCCTTTTGCCTCTGTGAACATCTTGTTCACACACAAAGAAGCACACATGCGACT
>20289 NS=108 contig=overlapped:11
AAGTGTTGTGTACTGATTTTGGAGGACTAGACTGAGAGCCATGCTGCTTTGGGGCCTGTTGGGTTGTGTGGTGAGTCTGCATCCAGTCAGGTTGACAATAGGACCTCACTTACTGACCCTCTCTTCTCCCTCATTAGATGCCCTATGGGAAGAAGGCAAGGCGGCTCTGGAGCAGTTGCTGAAGTTCATGGTACACCCCGCCATCTCCTCCATCAACCTGACCACAGCGCTGGGCTCTCTTGCCAACATCGCCCGCCAGAGACCCATGTGACT
>20290 NS=35 contig=separate
ATATGCTGAATGGCTTTGAATAGTAGTGAAATAAACTATGTAAACAAGTATTTACTGAGTACCAACTAGTAAGGTGTTATTTTATACACTGAATATTGTCAGCAAGTAAGACATGAGAATTCCTGCCTTCTGGAGAGGATNNNNNNNNNNGTATACACATTTTAGGACATTTCTTTTATAATGTCCAGTTCTAGGTTTATCTCCCTTCTAGCACTACTACTTGGGTGCATGCATCTAAACTACATAGCATGTTAAAAAACAAACAAACCAGATATAAAGTCCAGCCATAAGACT
>20291 NS=28 contig=overlapped:16
TAATGGCGTGGGTGCATGAGAGCTGGCGGGCTGACCGACTCAGCTACCTCTCAGGCCCAGATCCAGAACTTCAGATTGGCCCACCTCAATATCTACCCCATCCCTGGTCTGCTAGAGCTCATGAAAGGGCTGGTCCTGCAGATCCAAGGTTACAGGACCTCCATGACAGGACAACAACAGGATACTTGATAGGAGTCCCTGTGAAGATACCGTATTAATAGTGTAGCAGAAGACAGAGGCCTGGAAACAGACCAATGACTCACTGGACT
>20292 NS=84 contig=separate
CAGTGGTTTCCTACATAGATCAAACGTTATAACCAGATGTGGCCCAAAGAGCTATTAATCAGCATGTGACTTGTTAGCCCACTAGCGTCTCAAGTTTAGTTTCGATAGTTGTCGACACAACCAGAGGGTGCCGTAATGTGNNNNNNNNNNAGACCCGGGGAGTAACAGCATGTCAGACATTAAGTTCTGGGAGGCCGTGTCCTGGTTAGGTTTGTCCACTTGACACAGCCTAGAGTGATCTGAGCGATCAGCTGAAGAACTGTCTAGACCAGGCTGGCCTGTGTGCACGGGACT
>20293 NS=34 contig=separate
AAGTGCTTAGGTCTGCAATTGAGTGGCTGATTTTCCAACCTTCGATGAAGAGAGCATAGTGACAGGTGGGTGGGTGGAGCAGAGGCCTCATGACAACCACAAGCAAAAGACTCAGAAAGACAGGAAGGCTCAGGGACAAANNNNNNNNNNAGCTACCTCCCATATCCTGAAGTTTCTAGTACCCACAGAAATAACGCCTTCAGCTAGGGACTAAGCCTTTACACCCAGGGGTCCATGGGACATTTCTTAGTCAAACCATAACAAGGGTAACCTCAACAGCACTGTCACGCGACT
>20294 NS=30 contig=overlapped:81
TAATGTGTCCATGGGTACCTGCGAGTAATTTTTGAGCCATTTCTTCACCCCCTACCTGATACCCTGTAAGGAGACTGTCATTATCACCTTCTTAACTGGGGTTAGAGGAATCGAATCGCTGCAGCATCTTGGGCCAAATTAAACAAACAAGAAATCCTGTACTAACGTGTACAAGTACTCAGAATCTATGCAAGCACTTGACT
>20295 NS=30 contig=separate
GTGTGTGGGTTTATTTGTGGGTCTTCTACTCGATTCCATTGACCCACCAGCCTGTTTCCCAGTACCAGGCAGTTTTTATTACTGTTGCTCTACACTACAGCTTGAGATCTTTTATTGTAGGGGATTGTTTTAAGCGATTGNNNNNNNNNNTTTATTCCATATGAATTTGAGAATCTTTCTTTCAAGGTCTGTAAAAAGTTGTGTTGGTAATTTTATGAGATTTGCATTAAACCTGTAGATTGCTTTTGGTAAGATGGCCATTTTCCTATGTTAATCCTTCCAAGCCATGAGACT
>20296 NS=108 contig=overlapped:24
GAGTGCAGTGCCTGTGGTGGCCAGCAGAGGACGTTGGGTGACAGAGGCTGGAGTTAGAGGTGGTTGTGAGTTTTCTGCCCTGTGTGGGTGCACCTGGGTCCCCAAGAAGATCGAGGAGCCCTCTTAGCCATGGAACCCTCTCTCTGGCCCTTCCTCCTCCATATGTCAAACCGTCTCTAAACTACCCATGTTACCTAATGTCTGAGAACTTGGGCGTGTGGCGTGAGCATGTCTGAAGGAGTCTGTCATTTCACTGGACT
>20297 NS=64 contig=separate
GTATGGGAGCATGTGTGGGGTTGTGTGTGTACATGAGGAAGCCTGAGACTGATAGCAGGTGTCTTCCTCACTTGTTCCCCACTTTACCTACTTGTCGTCAATCAGCCTGCTCTGTGATTCTCTGCCACCTCCTCGCTAGGNNNNNNNNNNCAGACGAACTGCCATGCCCACATGGCTTTTATGTGGCTCTGGTTACAATTTTTAAATTGTTACATTTATTTAGTGTGTCTATGAGTAGGTGTGTGTGTGCATGTGCTTTGGGCAGGGGGAGTACGTGTGCCCTGGCATACGACT
>20298 NS=117 contig=overlapped:4
TTATGCACAAAGAGATATTAGCTTGGGCTTCTGAAAAAATCCACCAAATAGCAAAACGGGTTATTAAATATTTAAGACGTGGGGAGTATGGATCAATAGGAGGCAGGCTTCCTGGTCTCAGCAGACAACCCAGGTCGGTAACCTCAATGCTCTTTCTCCTCAAGCTCACCTAGAGAGGAGGCTTCAGCCCCAGTTCTCGGCAGACCACTCAGAATCTGACTTTCCTTTCTCAGAAAGAGAAACAGACATGGAAGATAAACAGAAAGCTAGACATGGGACT
>20299 NS=109 contig=separate
TCATGGGGTCTCTTCAGAGTAATAGGACATTGAGCAAGCTAGAAGTTGGTCCTGAGTGTGGGGGATTGCTGTGACAGCCCTCACCATACTGCTTGTGATCAGAATGTGGACTTTGGGACTTTGGATTAGGAAGCAGTTGANNNNNNNNNNGTTGAACATTGTAAGTGGGGCTTAAGGGCCATGCCAGTAGGAGCAAAGAAGACATTGGTGCTAGAGCAGTATAGATTAGGAGAGCCTGGTTCAAAAGTTTTCAGAGAGAAGAATATTATTAAGTGGCCTAGAGACCATTTGACT
>20300 NS=101 contig=overlapped:76
GCATGCTCTTTTATACATAATAATTCACCAGTTATGATGGAAAGGCATCTGCTCAAGGAGACACCTGTCTAGCATTACCCTTGGGTTCACGACTGTCCTTGCTCACCTCCCTTGGATACTGCCTGTACTGAGTGGTGTGTCTGCCTTGTCAGGAATCCCCACAGCTCCCAGCCTATGGAGGGCTTGATGTGCTGTTTGGCCATCTGACT
>20301 NS=60 contig=separate
AAATGGCCACAAATGTCCAGGATTTTAAGACCAGATAATCTCCTGAGGTTCTTTTCTGTACCAACATGTGATTTTATTGAATTACAATTTGAGAAATAAAGATAATTAGATATAGGGTCAGGCTGTAAGTACATGAAAGCNNNNNNNNNNGGAAGACCGTGTTTGAAGGCTTTGCTGTGTGGAAGTCTCCCCTCTTTCCATACTTTCCCTTCTTTCTTTTTAAAATGTAAATGAATTTACTCATGTTTGAAAAAGAAAAAGGAAAATGGAACATACAGTAGAAATCATTAGACT
>20302 NS=113 contig=separate
GTGTGACTTTCTCCCTCTTCTTGTCTGTTTGAAACAATTTGTCATTAAAACTCAGTTCAAATTTCTTCTCTTCTATGGTGCTTACCCCAGTGGTACAATTTGGGGAGTGAGTCTATCTGTCTTTAAACAGCCCTCGTATTNNNNNNNNNNTCTAACCCTGAGGTGTGTGTGTATTAATTGAGTCTTAAAGATTTATTTTTATTTCATTTGATCATTTGAGGGTGTGTATACAAACTCTCATACATACATGCAAAGACAACACATACAAACATGTATACACACACACACATGACT
>20303 NS=16 contig=separate
GCGTGTGCCATCGCACCCAGCTACGCTTACCGCTTTTAAAGAGATTAACGTTTAGATTTTATATTCAAACTTGAAAGAACACGAGCTGGAAATCAGCTCAGTTGGTAACACGCAATCACGAGGACTTGGGTCTGGATCTCNNNNNNNNNNGAGGGCCGGGCAGATCCCTGAGCTTGCAGCCAGACTGGCTGGACTTGGAGCTCCAAATTCTCTGAAAGACCCTGTCTCAAAAAAATACAACGGAGAAGCTACAGATGATGCCTCATGTTCACACATATTTTCACACATGTGACT
>20304 NS=73 contig=separate
CCATGGCAACAGCATCCCTGCTCTGAGCCTTTGACACAGCCACAGGGACCAAAACGCACTCGTTATGCACAATTGTACTGCAAGTTGGGAGTTTTTTTATTCCTTGTAAATGCACAATTTAAAAATGTGAGCAAAGGATANNNNNNNNNNAAGGATAGAAAAAGAGCAAATCATGCACATCTAGAGGAGAGTCTTTAAAATGACTAAGTGATGAAAGTAAACATCCAAAGGTTTGATGAAGTCTATAGCTTACTGACCATGTAGATAGAGGTTTTGAAAATCTTTCACATGACT
>20305 NS=73 contig=overlapped:85
GCATGTTGATCTGCGCTGGACTGAGCCGCGTTCGAGGCCTTCTCCGTTCTGAGGGCGGGCCTCTTGCTTGTTGTACCCTGGCGACAAGCTTTTCAGGAGGCTGTTGGGAGGCTTCATGGCTGGAGCCTGCGGTGGTCTGCTTTGAGGTCTTCCTCGACATGCCAGTTCTGTTTCTGTGGTTTTGAAACCACACGCGACT
>20306 NS=19 contig=overlapped:100
ATGTGAAAATAAATTTCAGGATACCAGAGAAAGAATTAGAGAGGTGAGTAGATAGAGAATAAATGTGTAAAGGTAGAAAGAACCCAGTTAAATACCTCAGAACTGCAGTCTTGGGGAATGCTGCTCTTTAGTGTGTACAGAGTAGAAAAACCCACTAATGTTAGGCTATTCAGAGCACGCGACT
>20307 NS=70 contig=separate
TAGTGCCCACAGTGAGCATGATTTTCTTATTTTATGCAGAGAACATACATTCCCAGATAATTAAAATCATTTCATCAGATAGCATCATAAAAATTGCTGCTCATAAATACTGAATATAAGTTGTTTATTTAAAAAAATACNNNNNNNNNNTAGGTAGGCAACAGAATTGAGCAGTGAGTGCTAAAAGCTTCCACACATGAAGCCAAAGATTACACCGCTCAATAGTCTATGTCAGAGTGGGGGAGAGTAGTGCATTTGCTTCACTGGCAAACCTACACATTGACACATGCGACT
>20308 NS=113 contig=overlapped:14
GTGTGCTTGTATGTACATGTGCTTATGTGTGTTTGTAGTATGTGGGTGTACTTGCAGTGTGTGCATGTGTGTATGTGTGCTTGTAGTATGTGTGTGTGAGCGTTACTGTGTGTGCACTTCAGTACGTGTATATGCTTACATTTGGAGGTTACGGCTTGCTGCAAGGTGTCTTCCTCAGTGGCCCCTGGAATTCTTTTTGTGCCAGGGGTTCTCACTGAACCCAGAATCCTGTTGTCTCTCCCCCCCCCCAGAGCTAAGATCACAGGACT
>20309 NS=109 contig=separate
GCATGACTTCTATGGTGGCTTAGTACAAATGGCATGGCTTTCTCTCCCCTTCTCATCTTTTTCTTCCAGACAACTGCCAGCATTTCCTACTTGCTGGACTGGAGTTTTTATTTTGAACTCTAAGAATATTGTCTTTGGTTNNNNNNNNNNTTTTTCTGAGTGTGTTCTTAAATTCTTTTATTAATGAGACCAACCCCCCCAATATGGAAATCCAATTCCTCTAGTGACATGTGGTAATTCTGATAGGACTCATAAATTTGATATTATCACGGTGGATAAACACTTCATACGACT
>20310 NS=10 contig=separate
ACGTGTTTAAGGCTGGCTGCTTGAGATTGGATAACCTATTAGGAAGCTCATCTCTGAAGAGGAATGAGTTCTCAGTAGCCATTAATTGCCTGTAGATTTTTATCTATCAGTAGGGCCCTATGAGATTACCCCATCTGTATNNNNNNNNNNACTGGACTGTAACCACCCAGCAGAAATGAAGATATTCTACAGAGACATTAATGTCTCTCAATCTACCTATCAGACTGTAGCTCAGACAATAATAGGTCAGTGGTGGGAAAGCGCCAAACCTTGACTTGGACTGTGCATATGACT
>20311 NS=114 contig=overlapped:4
ACGTGAGCAGTGGCAAAGGCATACCAACTGTCCGTATAGACATTAATGGCCAATCCTTTGCCCAGGTAAGGGGATGGGTCAAGGCTATCAGCTCAGCTTGCTGGGCAGAGGTCCCTGGAGGAAGGGGTTGTGCCCAAATTACCTCAGTGTCGGTGGTCACTGCCTCACCTGCCCTCTTTTGACCCATCCATGAACCAAGTACGATCAGCATCTGGTAGGGGGGCATCCTTCAGATCTGCCCGGACACCATGTACTCGGGCTAGTATTTCTTCACACGACT
>20312 NS=106 contig=overlapped:21
ACATGTACACATGTGTACACAAGCACATACTACAGGTCAGGGGCCACACTGGTTGCAACAGTGGTGCAGAGACCAAACTCCGGTCCTCATGAGTGAGCTGCAGGTGCTCTTTGACCCCTAGGCCATCTCTCTAGACTCCCTGTATCTCGAGTCTCTTCCTAGCATATGTTTCCCGTGAGCTGAGCTGTGGGTGAGCAAGAGTTAACAGAGAAGGAAGAGAATTCTGGGCTGAGGAAGCACACCGTGCAGAAACCCATGGGACT
>20313 NS=130 contig=overlapped:16
CAATGGAGATGCTGAGATATTATGGAATGTTTCACCATCCGGTCAGAGGCTTAGGACAGGTCCTCACTCATGCATTCCTGCACTCCTTCTTTGGAACAAGGTGGTTTATAACACTTTCACTTTGATTAAAGCTTCTTGCAAGTGAAGAGAAGACCGGATAGAATATGAGCCTCAGAAATAGGCAATGACTACTGCTTATTCAGCAAACACCAAGGGCAATGGTAAATAACTGGAAGGCAGGGAAAGTGCCTGGGAAAAGGCATGTGACT
>20314 NS=81 contig=overlapped:98
TGGTGCCTGGATAAGAGGCACGTAGACAAAGTGGAGGATAAATAGAGAAAAGGAGAAAGAAAGACAGAGAGATGAGGGAGATAAAGAAACAGAGGCACAGAGAGACCCAGTGATCCTCCTCAACCAACACAGCCTCACTTCTGTTATCCCATTTAGCTGTGCGCTTATCAGTAGGTTCACGAGACT
>20315 NS=28 contig=overlapped:102
AAATGTAGATTAGGCTCAACTGATGAAAGGCACAATTGTTAGGACCCTCTGGGGGTGGACGTGTGTTACAAACTTCCTCTTGAGGATCCACCTAAACAGTTTTTGGGAAGAAGCATCATATGAGCCAGCATGGAAGGAGCCTACAGTAGAGGTCACAGGTGTCTGATGGAAAGCATGTGACT
>20316 NS=65 contig=overlapped:102
AAATGTAGATTAGGCTCAACTGATAAAAGGCACAATTGTTAGGACCCTCTGGGGGTGGACGTGTGTTAAAAACTTCCTCTTGAGGATCCACCTAAACAGTTTTTGGGAAGAAGCATCATATGAGCCAGCATGGAAGGAGCCTACAGCAGAGGTCACAGGTGTCTGATGGAAAGCATGTGACT
>20317 NS=21 contig=overlapped:102
AAATGTAGATTAGGCTCAACTGATAAAAGGCACAATTGTTAGGACCCTCTGGGGGTGGACGTGTGTTAAAAACTTCCTCTTGAGGATCCAGCTAAACAGTTTTTGGGAAGAAGCATCATATGAGCCAACATGGAAGGAGCCTACAGCAGAGGTCACAGGTGTCTTATGGAAAGCATGTGACT
>20318 NS=59 contig=separate
GAGTGGGTGCACACACACACAGATTAAAACTAAAATAAATAAAGGCATACATCAAAGCTTCAGTCTCCACCATGAGTGCTTCCCCAGCTCTGCTCTGTGTGCTGTGTTTTCCATCACCAGAACATTTTCTTGCTTTTGCTNNNNNNNNNNTCAACTGTTACATTTCCTAACTAATTGATTCTTGGATAAATTACACTCTGTTCAAATAACTAAATACCAGTGTCGGTCTTCGGAAAATTGTGAAGCATTTTTGCGCTGCCCCAGCATCCGATAAAGAGATGATAGCACTGGACT
>20319 NS=117 contig=overlapped:11
AAGTGGTTCTTAGCCTGTGGGTCATGACTTCTGAGGGTGGGTGTTGAACAACCCTTTTACAGGGTCACCTAAGACCATTTAGAAAACACAGATATTTACATTATGATTCATAAGAGTAGCAAAAACAGGAAGTAGCAACAAAAATAATCTCATGGTTGGGGAAGTCATCACAACACGAGGGGCTGTGTTAAGGCCTCATAGCATTAGCAAGGTTGACAACACTGGTTTGCAGTAAGTGTCTTCAAGAAAGACGTCACTTGTCCACACGTGACT
>20320 NS=113 contig=overlapped:104
TGGTGTTCTTGGCTCCTATTGTCCTGGAGGCAATATCCATGGTCTGTGCTGCTGCCGGGGTCCATGTTGGGGTTTATGGTCTTGTTGGAGCTGGAGCTGTATTGATATCTTATCCATGTTAATATGTGAGGCCATGTGGTTGTCTATGGTCTATGCTGCTGTCTGAAGCTGCATTGGACT
>20321 NS=126 contig=overlapped:15
CAGTGTCCTGTTGTGCTCTCTTCAGTGTCACAGTGCTTTCTCCTTGTGGGGTCTTTCAGCCCTCACATTTAAGTTTTAGCATTTTGAGTTGATTTCTTATCTGGGTGAGATATACTTCTCTAGTTTCAGTCTTCTGTGTGGAGACGTCCAGTTTCCAGCACCATCTGCTGAAGAGACTGCCCTTTCTCCAGTGTGTGCCCTCAGCACCTTCATTCAGACACTCGCTGTAGAGTTGTAGGTTCACTTCTAGATGCCCTTTCCATCCGACT
>20322 NS=64 contig=separate
CAATGCCTAGCTCACAATGTAAACTTTTATTTGGGTGCCCTGCCTTTTAGCTCCTCCAGTTCTGTTCTCTGCTTTTCACTACTATTATTTCTTTTGTTTGCTCATCGTATTTATTTTTCAATATTATGTATTACTTTGCATTTTATTTTGGGCTCTAGGACACAAGGTATATTGCACATAACAGACAAGTGTTATTCAATTGAGGACATCTTCAGACCAGTGTTTATTTACTAAAATTTTCATTACAATTTGTTTATTTTGTTTTTGTGTGTGCATACATAAACTCATATGACT
>20323 NS=117 contig=separate
AGGTGGGAAAGCTCATTCACTTCCAAGGCCTCAGGTCACTTTCCTATGCAGCTCCTGTCACTTGCCAAAGCCTGAGCCTAGTCTAAGGGAGACCACCACAAACCAGGCAGGGCCTTGCCCTCCTGAGGCATGAGCTCTAGNNNNNNNNNAAGAGGCTGGATTAGGTACCTAGCATCCCACTGGGGATAACTGTCTTGAGCAAACACTGTCAGAAAGATGCACGAGAAGAGGTCCCAGGTGTCAACACTTTAGAATTGCCAGAGGACATCCGTGAGTAGGTGGCATCATAGGACT
>20324 NS=18 contig=separate
ATGTGCTCCTAAAATCAACAACAAAGTCCAACAGGGCAGAAAGATCATATTGACATCCACAGAGATACTACAGGGCATACTTTAAATAGTAACAACAAAACTGGTTCTGGCTTCTGAACCTAGAGCCTTGTATATGCCAGNNNNNNNNNNTTATGTAACTTTTCAAAAAAAAAAAACCTCAATCTTTTGGGAAGCAGCTATACCTTTCCAGCAGTCAATTATACTTCTCAACATATCCTGAAAGTTCTACAAACAGCCTGTTTTCCAAAAAGTTACAGATGTATGCACATGACT
>20325 NS=128 contig=separate
TAGTGGGGAGACAGCAACAGAATACTAGCTCAGCTAAGACTAAATACCACAGGGGGTCCTGAAGCGTTAAAAGGCATCTGGGGAAAACTAAAGCAATGAAAACAGGACAGGCTGGCTAACACCTGTGAAGCTCCACAACAGTNNNNNNNNNNCAACAGTCTATTCACACTAGGGCGCACAAGAGGGCTTTGCAGATACTCAAGAAACGAACATTGGGGCTGCAAACACAGACCAAGAGAGAGAAGGGTGCTTACTGCTTTTGCAGAGCACCAGGGCCCAGGGCCCAGCACTGGACT
>20326 NS=109 contig=separate
AGATGCTGAGGACAAACCAGGTCTTCAATAGCCTGATAGCAGCTTCTACTCCAACATCAATCAGTCTGCTACACCAGTTTTCTATATTTTCACTCTTCTGTACTTCAGACATCTTCCTCTAGGAAGCCTCCCTGATCACANNNNNNNNNNCATCATCTCAACACCCATAAGTATTACCCCTAAGTTAAATGACTCTCCTTGGCCTCCAGAGAGCTTACAATACTATTCTGTCTTCATGTCTGCTGTTCACTCCTTGAATTCGGGAACCTTATACAAAGTACATCCCACGTGACT
>20327 NS=89 contig=separate
TCATGTCTCTTTGCAGTAACACGACTATAACTAAGACATTGTGTAGGCATGATGGCTGAGTTTGATCTTTAGAGCCTGCATAAAAACACCCGGAATGGTGGCTCATGCTTTAATCCTAGTACTGGGGAGGTGTAGATAGGNNNNNNNNNNGTGCTGGTCAGCAGAGCTTACTCGGTGAGTCGCAGGCCAGTGAGGAGAATCCGTCTCAAAAACAGTAAGTGGACAGCATCTGAGAATGACAGCAGAGGTTGACTTTTGGCTTGTACAGACATAGCACATACACATCACATGACT
>20328 NS=116 contig=separate
CCATGATAAATTGTAAGAAATTTCATGGTGATTCAAGCCTAAGTACTGAAAATTCGATGTTTAGGCGGAAGTTCTTATAATTAGCCTTGAAAACTAATATTATGAAGAGAACTGCACTTTTTCTCCTGAAATTGGGCTGTNNNNNNNNNNTGATACTTGGCTGTCGTTTGTAGTCTGATTGTATGTGTCAGTTAAGCTGTCAGCAGTTGGAGCATCCTTTGTTATCTAGCTGGGTTGTGTTCTGTCTTCAGTGAAATACCAGTTCAGTACTTTCACTTGGAATTACATATGACT
>20329 NS=17 contig=overlapped:31
AGGTGTCATCCATCCAAAGAGCATCAGACCCGTCTGATACCTTTTTCTCAGAGGCGGGACCTGGGGCATCAACCCGCATGCAATCAGACATGCTCTTCTCTGGGTCCAAAGCGGCTGACCCTGAGTGCAGTGCTTAGCCTCGCATCCTGAGCGTATCATTTTAGCTTTTTATGGTATCCAACCATGCTTGGGGAGAATGTCCTGCTTCAATGGCTGTAAAGGCCTGAATGATCATGGCTGCATCACACTGGACT
>20330 NS=43 contig=separate
TGATGGGTGTAAGCCTAATTTTGGTGATTGGTCTGGAAAAACTGATGGATCCCTGGAGTTAGCCACAAAGGGATCAAGTGGGTGTCGCTAAATCTGTTGTAAGTTTTCCACCAGGTAAGATAACTCGGGCATGGTTTCAANNNNNNNNNNTCCAAGTACAGTCCTGAGCCTTTCATATTGTGGGCTTTTAAGCACAAAAACTCCATCCTGGCTTATCAAGAACAGATAAGCCAGAAACAGAACTGTAGCAGCCCAAAAGAAGGTTAGTACATTGAGTAACATTCCCATAAGACT
>20331 NS=121 contig=overlapped:19
CTGTGATTCGTCAGGGGAATGTATTTGTCATTTAACACGTTTGTCTCTATCATGAAGAATCTCTCCACTACTTTTAAAGGTGAGGGCAGGGTACTTGCGCAAGACAGGAGAGCTCCCTGTGTAATGGAGGTCCCCACAAACCTGGAAGAGGAAGGCATCACCCAGGGAGTTGCTGAGGCAGAAGACAAAGTCCTTCTTGGGGTGTTCAGGCACAGCCTGCACGATGCTGTTCTCCACCCAGACAGCGTGCTTGGGGACACTGGACT
>20332 NS=91 contig=separate
GAGTGACCTTGTAGAAATTACTCATACTTAATAAGGTATTGTGTGCTTCATATAATTATAAGCTTCTGCCTACTAATGGAGATGTATAGGGATGTGGAATTCTAGAAACTTAGATACTTGTTTCTTTATAATTCATATTTNNNNNNNNNNTGAAATGCTCATCAGTAAGATGTGTTTCCCAGCAAACCTAACAATCTGAATTTGATCCCAGGGACCTACATCGTAATAGGAGAAAACCAATTGCTGCAAGTTATCTAATCTCTGATCTCTATACACCTACCATGGCACTTGACT
>20333 NS=97 contig=separate
CAATGGGCAGAAAAGATAAACTTCTTGAAAAAGCACACAGTTGGTGTCATTTATCAGTTTAAATTCCTTTATTAGATCGTAATACTATTTAGGCTCTGAGTTATATCAATCTATCACTGATTGTCCTTATTAATGAACAANNNNNNNNNNTCAGAACAAACCAACTTGCATAACACCTGCAGAGGAACAATTAGGAAGCAATGTGCCAAAGGTGAGTCTGGTGGTCCAGGAGACAGTCCTCCAACCAACGCTCCGAGAACAGCTTTCTCTGAGAGAAAACACATTCATTCGACT
>20334 NS=17 contig=separate
CCGTGCATGGCCACAGGAGGCCGCAGTGGGACAGGAACGGCAGCACCAAGCCCACACTTCTGCATGTCCCCTTGGCTGTGCCAATGTCACGGGGACCCAGAGGGCTCAAGCAGGACCTGGAGGGGTCCTGCCACAGTGGANNNNNNNNNNGCAGCGGTGGGAACCTGCCACGTGTGCCACTCCAGAGGTCACCTTGTCCGCAGATCCTTCCTCAACTCCCTGCAGGGGCTTCATGCCCCGCAGCCCACCTGCCGGCCCTGCCCCACGCGCTCAGTCCCCACCTGGCACCAGACT
>20335 NS=107 contig=separate
CGGTGTGCCAACTGGAAAACTCAATAGTGCATCAGTTTTTCCACAAAGTACTGGTCCATTTGATGAAATAGTCAATCATTAAAAGTCAAGTTCTATGCACTATTCTAATGCCAAAAGGTCTTGTAATGATCCTGGTAATGNNNNNNNNNNGCAGGGTGTGGAGGGGTGTGCAGACACAGGCAAATCTGAGTCTGGTCTACACAGCAAGCTCCAGGCTAGCTAGGTCACATAGCTCTCACTCAAATACGAACCAGCAAAGCAGGGTACGGTGGCCGCACGGTGGCGCACGCGACT
>20336 NS=97 contig=overlapped:110
TAGTGAACAATGTACTGAAGCTGTCCACCAAATTGCTAAAGGTGAGCGGTGTCTCACGCGGTGTGACTTCGCCAGCTTCTAGAGACAAAGGGTCGGTAAAGTTATGCCTGGCCCAGCCCAGAGCTGTCCGAAGCCTCCAGAAGCAAGGCAAGGGATTGTGGCTTCCATTAGACT
>20337 NS=85 contig=overlapped:120
CAGTGCAGGCAGATGTACTCAGATGTTCCCACAAATGCATGTGTGTACACACAAATACACACGCACACACATTTGATGCACGCCAACACACATACATAAATATCCCACGCACACACATCAAGTGCACTGGGTGCCGAGATGCTTGTGCATATGAACATTTGACT
>20338 NS=118 contig=separate
AAATGAGCTGTAGTATATTTGTGCTTTGCAGCAGAATCCAGTGAATCATTAATCTATGAGAAAAACCTGAAGGGCTATCAAACGTGTATTGCTAAGTGAAAGAAGCTAGCATTAAGTGAAAACACTGCATGCTACATGTANNNNNNNNNNGTAGTGGTTTGAGTGGGAAAGATCCCTTAGAGGTTCGTGTAGCTGAACATTCAGTCTTCAGTCAGTGGTGCTATTTGGAGAGGTGGGGCAGCCTGGCTGGAGGAAGCATGTCACTGGGGTCAGGCTGTGAGAGTTCATAGGACT
>20339 NS=73 contig=separate
CAATGGCCATGATCTTGTTTTTGCTTTTTTTAATTAATTAATTAATCACTTCACATCCTGATCGCAGCTTCCTTCCTCCTCTCCCCCAGTCACACTCTCTTTGTCCCTCTCTTCCCTAATCCCCATCCCCTACTCCTCAGNNNNNNNNNNATAAGGGGAGTCCTTCCACCAACCCACACCAGACCATCAAGTCACATCAGGATTGAGGATATCCTCCTCCTCAGCGGCCTGGCGAGGCAGCCAGTCCTACCAGGGGGAAGTGATCAAAAAGCAGGCAACAGAATCCATGTGACT
>20340 NS=87 contig=separate
GTGTGTGGAGGTCAGGGGTCAACTCTGGATGTTGTTCCTCTGATGCTGTCCGTCTGTCTTGTTTCCTTTTTGAGACAGGGTTTTTCACTGCCCTGAGAGTCACCAAGTAGGCTAAGGTGGCTGGCCAGGGAACTGCAGGGAATCCACCTGCAGTGGATTAAATCCATGTATCACTGTTTTAGTCACTATTTTATTGCTGTGAAGAGACACCATGACCAGGACAATGCTTATAAAAGAAAACATTTGACTGAGGGCCTGGCTTACACTTTCAGAGGTTTGATTCATCATCAGACT
>20341 NS=127 contig=overlapped:19
TTGTGCTGTTAGCATGTAGGCTTCCTTGTGTCCGGAGACAAGGTGGGATCCAAAACAAAGTCAGAGGCCACATTCATTTCACTTTCAAAAACTCATTATGTTCCTAAAACCTTTGGAGAATATTGGTAATGAGCCAGGATTTTGGAAATCTGGACCAGTTCTGACACCTCCTCCCTGTCCAGATAGAAACCTCTGTGGTAGTTAAGTGGGTAGTGGGAACTGGAAGGAAATGACGTTTCCAGCAATTAAATCATGCCCACGGGACT
>20342 NS=129 contig=separate
CCATGCTCTCTCCCTGACCTTCCCAAAGCCCGCAATGGCTAGGGGAAGGTATGGAGCTGTTGGCTTTGCTCTGGGGTGCTCTTAATGACTCTCCTTCTCCTCTGAACAGGTCCATCTGTTGAGACCCGGTGGATGGTTAGTNNNNNNNNNGGCACAGGTTTGGAGTTACTCATTCTTGTAATTGTTTTTTGTTTTTTTTGTTTTTTTTTTTTTTACCATTTACTAACTCTATAACCTTCCGGTTCTCTTAGTCTTTGACCCTCTATCTTCTCATCGTAATTGGTCACAGGACT
>20343 NS=59 contig=separate
GGGTGATGAGCTCATCAACGAGTGAAGAGGTTGATGGATTTATAGATGAATGAACCATTAAGAGGTAGGGCCTGGCTGGAAAAAGTGGGTCACTTGGAGCAGTATATTCAAAGGACAGATCGTGTCCAGGATCTCTTGTTNNNNNNNNNNACAGCATCTCTAACCTACTATGCCTTTTTCATGATGCTATGTCTCACCAACGAGTGCCCATAGGCTGAAACCTCTGAAACCATGAGTCAAACTAAACCTTTTTTCTTTCAGGTTGATTTCTCTTAGGTGTTTTTTCACAGGACT
>20344 NS=101 contig=separate
GTATGTACACATGTGTTATTTATCAGTTCACAGGTAAACAAATACAGTCCTGAATGTTTGTGATAATTCCTGTGCTTGAAAGCTGGTTCAACATTTTCCTGCAGATGTTATGATGGCATTTGTCTTTAGGGTTGAACAAANNNNNNNTACTTGTGTTTGAAACATACAAACGCCTTGGGGAAAGTAAGGTGTTCATGGACCACAACATGGTCCAAACAGCAAAGCTTGTGGAACTGGTTGAGTACAAGAACATGAGCTACAGCCTCCACTCTGAAAGGAGTCGCACACTGGACT
>20345 NS=100 contig=separate
TGGTGCTGGGCACTAAACCTGGGTCTTCCCCAGGAACACCAAGTGCTCTTAACCACTGAACCATCTTTCCAGCCCTACACGTGCCTGTTTTATCTTCTGCTGAGTCTGTACTTTTCAATATTCTCCTCCATTCTAGAGCCNNNNNNNNNNAATCTTGGTTTCTAGGTAACACTAGAAGATACCTTTTTAATTTGAATGAAAAGTTCTGGACTTATCCCAAAGCAATTTTTACTCCTGAGTTACACCTAACATTCGCTGGCCAACCAGCTGCCTTCACCTGGATAACACAAGACT
>20346 NS=72 contig=separate
TAGTGTAGTGTCTGGGGATGAACTCATGGATCTGGCTTTTGCAGGTCTGATGTTGGAGGTTGGTGCCTCAGTACCCAAGTGGTAATCATTGGGAGGTGAATGCAGCAGTCCTGCATGCAACAGAAGGCTAGAGTCTGGAGGAANNNNNNNCCCAGAAACATTTCCAGAGCTGGATGTCCTGAAGTCAGACCTGATGTTTCTTCCACTGTGGGATTTCTCCCTGACAGGGAGTCCCAGTCTGTTTTGTTTTGGGGTTCACAATTCAGTCTTGGATGATGAGTAGAGCACACACATGCGAC
>20347 NS=120 contig=separate
CAGTGGCTCTGGCCGCATCATGGCAGGAGTGGGGTAGAGGGGACGGGAAAGAGGGGGAGGGGCAGGGGGCCACAGACCTCACCTTGTAGCAGCGATACTTGTAGAGTACCACCAGGAAGATGGTCATGACCACGATGACGNNNNNNNNNNCTGATCATGATGAGGGTGTTCAGCACGGAGTTGAGGAGCCGCTGGCCCACTGAGGGCGTGTCCTCCGTGAAGGGGGTGTAGATGCTGAAGAGGTCACCAGAAGAGGCTCAGTGTCTGCTGCCCCGGGGAAACCCCCATCTGACT
>20348 NS=100 contig=separate
TCGTGTGAGAACTGCCTCTCTCACTCAGTCCTGAAGTTGAGAATAGCCAAGAAAAAAAAGGGAGAAAGAAAAAGGAGGGTCATACAGAAAGTCATTCACTCTTGGTTCACTGCTGGATAAAAATGAACACTGGAGGACTCNNNNNNNNNNTTACAGGTCTTATATCCTCAACACAAATGTTCCCACACATCGTGCTTTCTGTCTGCCTCCCGTGGATTTTTTTCATGCACGAGACACATGTACACTTTGACCCCTAGGAGAATGACCTCACTTTCTCTTTTTCTACACTGGACT
>20349 NS=33 contig=separate
CTGTGGCAGCAGGGTCCTCCCCATTGTCTTTTCAATGGGTCCACTGAAGCAGGACAAATAGAAGGACAGGTGAAAGGTCACCTACTTCCTCATCCATCTTCCTTGGGGTCTGAGAGGTCAGAGCGAAGATTGATTAAGACNNNNNNNNNNTGAAAATGGCCAGGGCGGGAGGGGGCCTGGGGTGTACTGTTGTCTTGAGCCTAACCCTGGCCATCCTCTGGAGTCCCCAAGGGACCTTGGTGACAGTACGACACTTCCTCTTGCAGTTCTTAGAGCCAACACTACATGCGACT
>20350 NS=106 contig=overlapped:32
CTGTGAGAACCCCCAATTAAACCCGCTAGACCACAAAACAAAACAAGAAAGGCATGGCAATATCCTTTTAGAAAAAGAAATTGCATTTCTACAAGGCTGTTAGAGAGGTCAGTGGTCAGGGAGAGTGCTGGCTGCTCTTCCACAGGACCAGGCTCAGTTCCCAGGACCCACATGGAGGCCCACAACCATCTGTAACTCCAGCTCCAAGGGATCCAATGCCCTCTGAGGGCCCATACACGTACACACATGACT
>20351 NS=124 contig=overlapped:107
GGGTGGTCAGGAACTCATTGTCCCACAAGATTCCACTCTCCTGTAGGGTACATTCACCTGGCCTCCATAGAGAGATTTGTATGTGTTTGGAAGGCAAAGACTAGATGGATCTCTTCCATGAATACCTCACTTAAATTCTTTGCTTTGGCTCCCGGTGTAAAGTGGAGACATTGGACT
>20352 NS=121 contig=overlapped:79
GTGTGTGTAATCGCAGTGCTCCAGTGGGGAGCTGGGAGGTGACGGCAGGAAAAGCTCTGGACATTCAGGGTTGGCCAGCCTGGTATACACTGTGGCTCCCAAGGAAATCCTGTCACAAACAGTATGAAGCGTGAAGACTTAAAGCTGTCCTCTGACTTCTATACATGTGCTGTGACATGTGTGTACATGTGAGCACACACACATGACT
>20353 NS=77 contig=separate
TAGTGTAATGTAATCTCCAGCCATTTCCCATCACCCTACATTAGATGTGAATTAACCCTTTATCCTGTTTATCCAAGCTATATAAGCTACCTGCCTTTTAGTCTCTTGGTAACCTTCTATTGACTTGTGGACCACAGTGCNNNNNNNNNNGCACTGGGACTTGTACAAGATTTACATGGGCTCTTGCTACTCAGACTCAGTTATCACTAGGAGTCAGAGGAGACAACTGACGATGCAAATGCTTAAAGTCAGGATGAAGGGCAGGAAGAGATGGCTCAGTGGTTTCATATGACT
>20354 NS=110 contig=separate
AAATGCAGATGCTAATTTCATAATCTGGAATGGAATTTGAGATTCTGCATATGTAAACACCTCCTCAGTGATGACTATGCATAGGTAAAAACCTCCTGGGTGATATTGATACAGGGCTTCATGGACCACATCAAGACAGGTNNNNNNNNNNATTAAAGTAAAAACCAGAAGCAAAGAGTAAACACTCATAAATAATCCCAATGAAATTATACAGTAGCCACACCATTGCCCATTACCCAGGGAATTTTTGAATAATAGAGATACAGCAACTAGTCCAAAGGAATTTCATATGACT
>20355 NS=97 contig=separate
TGATGGAACAAACTCTCTTTTCCCTAAGTTGCTCTGAGACAGCCTGCCACTGTTAGAATGCCATGTCACACATGCAAAACAACAATTCAGTAAACTGGATAAATGTACAACTCAAATTTTAAGTCACTGTTTTCAGTTGCNNNNNNNNNNAAGGGATGAGGAATGACATGGAGTTTTGTTAGGTATCTGTAATGTCATAGCTTTAAAAAACAAAAGAAACAAATGAGAGACAACAAAACCAGCAAGGAAAATACAGTGAGATGTTAAATGTCCCTTCAGTCCAGTCATGGGACT
>20356 NS=92 contig=overlapped:109
GGGTGAGACCTTCACAGAGCTTAGTGGGAGGCAATTAGGTCTCCCAGAAGCTTCCTCAGAAAGGCACTAAGGCAGTTCCATGGAACCTTGTTCAGTTCTCGGGGGATTGTTACAGAAGGGCTAGCTGCACCTCCACCCTCTGATTTCCCGTTCCACTATATTCTCTCATCTGACT
>20357 NS=139 contig=overlapped:13
ACATGTGTGTGCCCGTGTGTGCACACGCGTCATTGTGCTGTTCTGGTATGTAAAGGTGTACACAGAAACTCAGAATGATTTTTCTCTTGAGAATGAAGAGTTATACCAATAAGGGGAATCGACAGCTGTTACTACAGCACAGATTGACAAATTTAGACAATCATTGGCCCAGAATGCTCCTGGCCTCAAGAAGACACTGGGATATGACTGGCCGTCACCTTTCTAGAACACTGTGAATGCAGACGGCAGCTGAAGAGGAGAAATGTTTCACAGGACT
>20358 NS=113 contig=overlapped:17
TTGTGATCTGGGCTGGCTGCTCTGCTAAGCCCAGGCACCCCTGCCTCCCTCCATCTAGTGCTCGGGTTATGCACACATGCTGCCACACCTAGGCTTTCGTCTTTGTTGATTTTGAAAGTGGACTCTGGAGGCTCAAGCTCAGATCCTCACGCTTTTTAAGCGCACACTTTGCTGACCCAGCCATCTTCCCCACCTTGAAGTCCCTGTCTTCAAGTGTATAATTTTTAACATATTAACATCTTAGCATTGTGCAACCGTCACTGGACT
>20359 NS=2 contig=overlapped:61
AAGTGAGCTGGATTAGCAGTTTACTTTTAATAGATATTATTGCAAAAGTGACAACATGTCACCTCATCCCGGGTTTTGTTCTGGTGCTGTTGTCTTCTTGATTTACAGACTTTGGTAAAATCTGCTGCCATTTTGAAGAGGTCCACTTCTGGCCAATAGCTAGTAATGATGTGGTGTCCTTATTATTCCTGGGGAAAGGAATCCTGCCAGTGACCATATGACT
>20360 NS=114 contig=overlapped:19
GGGTGTTGGTGTCCTTGGGTGGGGCCAGGCCATCCTGGAACTATACACCCTGTGACTGCTGTAACGACCTCTGTTACAGAGTCACCCCTGTACCTCTGGGGTCCACAGGAGAACCCCTGCCCAGGTGCCATGCGAGGTGACCAGAAGACACAGTCATTTGGAGAGACAGGGTTGGAGAGAAGGGATATGGGAGCCTCGGGTTCTGGGCCTGGTGCTCGGTGGTTTGGCTCTCTTCCATGTGCTGTACTGCGGTGAACATTAGACT
>20361 NS=90 contig=separate
ACATGGAGGTGGAATGCACAAAAAGCCGGACAGGAACTGTAGCTTGTTCTGGTAACACTTAGCATGAACACAACCCCAGCAGTATCAGAAAGCCACTGTAAAAGCCCTTCATCACATAGACATTTCTGTTTCAATGTGCAGGTTTGNNNNNNNNNNAAACTGCCTTATGTCAATCTCATGTATGGCACTATCAGCATGTGCAATAGACATTTGATCCAAAGGAATATCCAGAATATATAAGGGACTTTTTCAATTTAACAGTAAAATATGAAAAAGCTCAATTGAAATTGGCATTGGACT
>20362 NS=99 contig=separate
TTGTGCTCAGGAAAGGATGCTACATATGATTTGTAGCTGCTTCATGACCAGAGAAGCGTCCGGAATGTACTGCCTTCAGGAAATCTCAACTGATACACTACCCAGATTTGGTCAAACTGAGCTTTTATATGCTTCCTGACNNNNNNNNNNAACCTCAAAGCTTTTGTCACACCTCAGTTGCACAGACACAACGTGCTCATGCTTTGACCAATGCCCCGGAGGCAGCCAGAGCTACAGAGCAAACGCCCTCTCGTGAGCGCGGATTGCAAAAGAGAAAAAGACACGCACAAGACT
>20363 NS=99 contig=overlapped:113
TGATGGCAGTCGGGGTCGTGAGCAGGACGATGTGTGGTCCCTTCCACATGGGCTCCAGTGTGCTTTGTCGGAACCGCTTCATGTAGACCCAGTCTCCAGGCCGGAACTTGTAGGGTTCTAGGACCAGGCCTGCCTCACAGAGAGCATGCAGTTTAGGCCAAACATGTGACT
>20364 NS=121 contig=overlapped:38
GCGTGTCCCGTGCGTGTCACCCACCCCACACGTGTTTCCGTCACGAGCGTCGCCCATGCATGTCACCCGTCCCACACGTGACGCTCACGCTTGTCTGCTGTCCGACGCGCGTCACTCCTGCGTGTCCGCCGTCATGTGCGATGCCCACGCTTGTCCCTTGTCCCACGTGTGTCCCTCATCCCACGCGTGTCATATCTTCCACGCATGCCTTTCGCGTGTCTCCTGTCCCGTGTGTGTCATCCGACT
>20365 NS=118 contig=overlapped:13
GTGTGTTAGCATGCCAGGCTGTGGGTTGGAAATATTTTTCTTTCTTTTGTTCTTTGCTTTGTTTTCACTGAGTTTTGTTCCATTCCAACAAGGTGGACTTTTCCCATTACATTCTTCTAGAGAAAGTATCTTGGAGTCAGTGCGGATGGGATCCGGGGCCCCCTTCTTTGTTCAGATCACCTCCCAGCAGGTTAGAGTTACCCAGACCAGGATCATGTGACATTGGTGTAAAACCTGACTTTGCTCCTTGAGGCATATAGTCCACCAGACT
>20366 NS=114 contig=separate
GGATGGGTGTCCCGTGTCTTTTACCTCTTAAAAAAGGCGTCTAGAGTCATTGGGGGAGCTTAATTCATGTTACCTCAAGTGACATCTGGTCCCAAAGCATGTGATTTGTTAAAGAAGATATCATTCTGATCTTAGGCACANNNNNNNNNNACATGTTTCATTTCTCCCAGATGTACAACCCTTGTTCACACGGCAGGTCTAAATAGCTTGTCTGACCTCACAGATGGCAGAAGGCGCAATATGCCTCAAGAGATGTTTTCAAAGCTGGATGTATTATTTCACGTCCATCGGACT
>20367 NS=73 contig=overlapped:79
CTGTGCTGCCCAGGCAAGGTTCAGGGCCTGCTCTCTTTAGTTTTGTAGCAGGTGAGGGGTGGGGCTAACTCACCCATGCCTACTTCACCAATGCCACCAGAGCCTGCTCTCCCATGCTGACCAGTTGAAGGGCAGGGCTAGCTCAGCAGGGTGCTTGAATATCAACATGGCCTCAGGCAGAAGCCCATACCAGGGACATCTGACT
>20368 NS=119 contig=overlapped:7
CTATGTCAGCTAGCATCTGCCAAGCTTCCTCAGGAGCTGCGAGCTGCCTGCGGCCAGGTGCAAGCTGGCTGTCCCCAGGCCCCTGCAAGCCCCTCCCACATGGAGCGCCAGAGCGAAGGCTGGGCTCCTTAAGAAGAGGCTTGTTCAGCCCCAAGGGGTCAGCCTGGCCTTATGTACACAGAACCAAAGCTAAACGGACTCAGGGGGCTCTCTGTATGTGTGCATGCATGTATATACACACATTAACTACATGTACTAAAGAAGGGATCATGGGACT
>20369 NS=138 contig=separate
ATATGCAAGTCCCGTAAGGAACCCCAGCATTCTGCATGCTAACTGGGACATGGTAATTAAAAAGAAAACTCCAAGGCTAGAGCATGGTGGCATTTAGGGTGGGGTGGAGGATGAGGGCTTGGGTATCAGAGTAGGGAGGGAGAACGAGAGNTTAGCATCAAAGGGGTTGTAGGTAGAAGGCCCTGTAGGGCCTGTGGGAATCTATTGGAGCATAATTGAGTGACACTGGAAGCCTGTGGGGAGTTTCAAGCAGAGAAATGACATGATCTGACATTTACCCTCAAAGCATCCGACT
>20370 NS=97 contig=overlapped:80
CAGTGCAGCTACACATATGCACTGAGGAATTGTAACAGCATGCATAAAGCCTGTGTAAGCCCAGACCAAATCCCAGCATGAAGAAGGGAGTTCTCCATTCCTTTCACTTCTAGCCATGGAGTGTTGGTAACTGTTAGCTTCTGGGAAATGGGGAAATAGTTTTCTATAAGAGTGTAGTCTCTTTCAAGTTGAACACACTGGACT
>20371 NS=113 contig=overlapped:18
TTGTGTAATGTGTGTGGAGGTGCATACTGTGTGTTGGTAACTGTGGAAGGCAGATTTCAGCCTGCCTTGAGGCTGAACTCTTGAGGTATCATCTTGAAGAACACTATTGGTCTAATCAGCCTAGAGTGATAGCATGCAAACCCCAGTGCTCTGGTCTCTGACCACTCAGTGCTGGGACTGCTAGTATGTACTAGCATACTTAGCATTTTCACATGGGTTCTGGGGCTCAAATCAGGTCACCAAGTTTGCAAAGCAAGCACTTGACT
>20372 NS=104 contig=separate
AAATGTTAAATATTTAGGGGAAAAAAGCCCTTAGAACAAGGCCATTTTCTTTAGCTGTCCAGTGTTGACTGTGTTTATTTTAAGTTTAATCAACAGATGATTATATTTGTCTTCTGTCTTTAGCATGTTAGTTTCCACATNNNNNNNNNNGTTAGCACGTAAGTTGGAAGAAGATTGTCCTCTGATGGTTCTCAGGCAGTTCTCCTTTACTACTCTTACCATGCTTTGCATCACGGGGAACTACAGCTGTCTCTCAAGTGGCAGTGAGTAACCAAGAAGAGAGCACACTGGACT
>20373 NS=116 contig=overlapped:26
GTGTGCACATGTCGTCAGCTGTGAGTTGTTTAAATAAGGACTGTGGCTGCTGCGGGACAGAACACTTGCTTGTATTTCCCCAGTCATACTCAACCTCTAGACAGGACAAGAGAACATTTCATACAGTGGAGGGCTTTCTTTCTATAAAAAGCAAAGGCAAGTCTGTGTGGAAATTTTTCTTCTGAGGCTGGGTGGCGGTGGGGCATGCCTTTAATCCCGGAATTTGGGAGGCAGAGGCAGAGGCAGGCGCATCTGACT
>20374 NS=87 contig=separate
GTATGAGAATATGCAGCCCACCACACATAGTCAAAATAACTGCAAAAACATATGCCAGCATGGTAACAATTTTATGCAGGAAGAGCAGTGAATTTATTTGTTTGTTTGTTTGTTTGTTTTACTTTTGGGATACTTACTTTNNNNNNNNNNAAGTACATCTGAATTTCTTACTCGAATTTTTATATGCTTGATATTTTTTGACCATAAGATTCTTATTTGTCTTGTTTATTTTTGTTCTTATTACTATTTGTGTATGAGTGTGTGTTTGTCTGTGTGAGTGAATATCACATGACT
>20375 NS=56 contig=separate
TGGTGGCCTGGAGCCAGATAGAGACCCGAGTTCTCTTTTGCCACCAGCTGGGTGATGTTCCTCAGGTTTTGTAGGCACCCTGTGCTCCATGGTACTCACATGACTAAAATTGCAAGCTGATGTGAATTTGGGGATGTGGTNNNNNNNNNNATAAGAAGAATGTCACGTAGGAGCTGCTCATACATTTTCTACCTGTGTCTACCTTCCAGGGAGAGCAATTTAAGAACTCATGGTCAATGTCTATGCAATGATCAGCCAACATAGCAAGATTGCTCATGCTGAAACCATCTGACT
>20376 NS=117 contig=separate
GTGTGACAGTATTGAGAGATAAGGCCATTGGGAGCCGATAAAGCCACCATTACTTCCCCAGTGGGCCTCATGTTCTTATGAAGTTGGGGAAGGGAGTTTCCTAAGCTCTTCCGCCATCCAGCTTTCCTCCATGTTGAATGTGTAGTAACATGAGAGAATTCACTCTAGACATTGGCTGCTGGGCCACTGATCTTTGGTTTCTCAGGATGTGAGAAGTCCACTTTGAGTGTCTACTGCATATGATAAGGTCTATATCCTCTATGCTTAGATACAGGCCTAAGTATTTCATTAGACT
>20377 NS=9 contig=separate
AGGTGTCCATACACTCACAAGTTCAAGTGCAATGACATGAGTACATGCCCACGCACACGTAACAAACACACAATGATAATAAATAAATAAAATCAAGTTTTAAAAACTTCTTTGAAAGGATAACATCTTTCAGTGAGCGCNNNNNNNNNNCTAAGCAAACATTTGCTGAAGGTGTAACTCAATAAATAAATAAATATATTTGGAAACATTTCTCCAAGACTGACTCCGCAGACACCAGGGCCCTACCTTGAGTCAGTCACTTCCTCTTCTTTGGTTCGTCAGCTTCATGAGACT
>20378 NS=106 contig=separate
ACATGTGCACACACAACGCAACACAAATTAGCTCATCACAAACCCACTCTTTGTCAACTTGGCTCTCAAACTCATCTTAAAGCACATTAATTCCCCAATTAAGACAACAACAGGCTGATAATTCCATTTTACTTGTCACANNNNNNNNNNCATAACCAAAGAATGTACCAACCCCTTCCCTGGAGGAGGTGGTAAAAGCCAGGGGGAATGTTGACTCTTCTGTTTGAAATCCTCCAGCTGACATGCAGAGATGCAGAAATAACACTTAAACACACTTAGAAATAACACTTGACT
>20379 NS=114 contig=separate
AGGTGATGGTCAGCTGAGACCCACCTGCCTTCCTCTGAAGCCATGTACTTATCCCAGGAGAGCAACACTCAGGGTGACAGACTCAGAGTCAGGCTGTGGGGATAGAGGGGTAAGAAACTGTTGCTGGACCTTTGAGATAGNNNNNNNNNNAGTGAAAGCAGCTGGTAACAAGCCCCATGAAGTCCTTTCTCCCATTTTTGGACTTTTCAGGAATGGAGGGCTCCACCTCTCTTCTCTCCCAATAAGGCTGCACAGTGGAGAGATTTTAGGCTTCAAGAAGTGTGCCATAGGACT
>20380 NS=118 contig=overlapped:5
CTGTGTGAGAGAATGTCTCAGGGAACTCGAGTTTAACCAGACATCAAAATATTTCCTTTGCAAGTCTTGGCTGCTGCACAGCTCTGAGCACAGCTGAGCCGGTTTTCCTAGTCAAGATTGGTTGACACCAGGTTCATTTGTCTAGCATTTCACAGAATATTTCCCACATTTGTCCAACTGCAGCTTTCAGGCTGTAAGTGACAATATAAATGTGCCCTATGGTGGAAAGTGGGACCACTTCCCTGAAGGATCTCTGGGGTTGGTCAGTACCATGCGACT
>20381 NS=116 contig=overlapped:33
GTGTGTAGACACACACAGTCACGGTAAAGAAACGGGCCTACAGGCCATGGAGAGAATGGCTCTTGCTATTTCTCGGACCGATTACATGTTGCTCTGGGCCTCTAGGCCTCTTACCGGGGCCTATGACATGGCACTACTGGTCAGATGGCCCCTTCCGGGGCATCTGAAGGGCTAACTAAAGTGGGGAGGCCAACCCTGGGTGTGCCCTCCTCAGGCCCCAGAAGTGGGGCCCAGTGAAGCTTCATGTGACT
>20382 NS=85 contig=overlapped:28
TTGTGGAGGAGGCTGGTGGATGGCGGTTAAGCAGCAAGGACTCAAACACGGCTGTTGTTCCTTGACACTGACCGGGACCCTGACGTGCATGGAACCTGGTTCCTCAGGAGGGGGAGCACCCTGCCTTACGTTGTTTTACGTTTCCCAGGCTGTGCTGGCTAAGGGGGGAAGTTTTTAACCATTTAAGCAACTTTAATTGAAATGGGAAGTCATCGATCTTATTGCTGCTGTTCCTCTCAGGGCTGGACACTTGACT
>20383 NS=112 contig=overlapped:97
TTGTGCCTGCACACCAGGGCTTGCTTATTCAGGTTCCTCGATGGCACTGCTGGCTCAGAGCCCTCAGAGGACTGTGTGGATGCTGTTACAGGAGATGGAACCTGGCAGCCACTTGGCAACCATGAGGAAACAGTGCCTGCTGTAGCCTCCCCAGCAGCCCACAGGGGCAGAGAAGATGCACCTGACT
>20384 NS=122 contig=separate
CCATGTAAGCTGTGGGGGTGAATCTTAACCTCTGTGCAGACATATGTAATGCTACACGTCACTTTCTCCTATGCTTTGGCAGTGGACTTTGTGTCTCCCTTAGAATTTGCATGCTTTGTTTTCAAGCTGAATTTTAAACCACGTGTGCTCGTAGAAACGGAGTAGCTAATTGGGTTAACTATGCTTGGTTGTCAAGAGCAATTTTAGATGTGGTCTTCATTCTAGTCAGTGTGTGATTATTTCAAGACTGCTTGGAGGACATAAGTAGACAGCCGTTCATTGAGTACACAGGACT
>20385 NS=83 contig=separate
GCATGCCTACAGCACACTCACTCACGCAGGCACAAACCAAAAACAAGCGTTGTTTGAAAGACTGGCACTTAATCATGAGAACCTAATGCTTCTTCAGATTAAAGTGACAATGAGCTTTAACATGAATCAAGCGTTAATATNNNNNNNNNNTCAGTGAATACTTTCTGCTCTTCCTCTGGAACCAAATTCAGTTCTCAGAATCCAGGTCACTTTAACTTCTCTCCTCTGTGCCTGGACAGGACACCTTCTCCCGTCCTCTTCAGGAACCCCCTCACATATGGTATGCACACGACT
>20386 NS=112 contig=overlapped:13
AGATGGAAGGTTGAACTTTGGAAGAGGGACTGTGACACAGAACTTGAGAAAGTCCTGTTCCCACACCGAGACTCTGGTCACAGAAAGTCTCTGGTCACATTCTTCTAAGCACACCCAGCATTAAGTTCTGGTGTGAAAGAAAAAATGAGTCATAAAGTAAACTGAGCTAGGAACCAATATGAGGGAGAAATGTGAAAAGAGAAAACTCAAAGAGCCAGGACAGTGATGAGTGTCCAGGGAGGTCAGAGGCCTTGGATGTGCTCACATGACT
>20387 NS=115 contig=separate
TGGTGCCTCTTTCTTTTAAGATTTAGTAATGTAAGTCCTCCGAGCTGGCAAGGTGGGCACCGGTTTTGTGGTCATGTATTCCAAGTCCTTCTGTGTCTTTAGAAAAGAAAGTTGATTTGGAGACATCAACTGGTAAATCTCTNNNNNNNNNNCACGCAAGCACGAGGACCAGAGTCCAGATCCTAGAACCCTCACCAGTGCTGTGTGGGCATGGTGCCCCTCTGCCGTTCCAGCCTCTGAAGGTGGAGATAAGAGATCCCAAGATCAAACTGCCTATCAAGACTAGCCATATGACT
>20388 NS=122 contig=separate
TGATGTTTGGAAATCATTCATTTCTTGAGATATGCACATAACAGGACTGTTAGGATGGCCGGAGGAGGTTAACACATATCAGCACTGTGTGCTGTGCAGGGAGTGTCCAGTGAGCGTGAGCTGTCTTACCATAGTGTGCTTTATACCCGGTTGCATAGAAAAGTTCACCAGAGCCCAAACGTTAGGAGAGCCGAGAAGCCAGGGTGTGACCCTGGCTTGGTTTGCCATGCCGCATTTCTCTGGGTCTAGAGACCGTGTACCAAGACCCTGGAGTGGCCCAGGGAGCACTGGACT
>20389 NS=65 contig=overlapped:101
CGGTGCAGGGACACATATAGTACACTGCCAGGGAGAAGATGGGATGAGAAAGGGACCATGACATATTAGAGGCTACACAAATCCCTGCAGGATGTTTCAGCACCTTCCCACACTACAGTCTTGTCCATAGTCCCATCCCTCACCTGGGGTCATCCTCAAATATGTGCTGAGTTCCATTAGACT
>20390 NS=117 contig=overlapped:25
GTGTGTAATCGTTACTACAGCCAAGCTTCCAGACTCTCTGGTGGCTGTGTGAGGAGCGTGCGTGTGTACGACTGGAGATATGGATGGCTTGAAAGGTACTCAGAGCTCTCTCTCTGTTCATGGCTCAGAGCAGGTGAGACAGCTCATTGGGAGAGGCATCCGCAGCCAAGCCTGACACCCCAGTTAGACTCCAGGAATCCAGATGGTAGAAAGAGAGAACCAACTGATTCCCACCTGCTGTTCTCTGACTGCCACACGACT
>20391 NS=43 contig=overlapped:22
TCATGGTGAGAGATGAGTCAGGGAGAGGTGCTCCATGTGGTGCTGTCATTACCATTTTCGGTACCTACTTTTTTTTTTTCTTTTTTCTAACAGGATGTGCTGTGTGGGTCAAAGCCCTGAGCCAGAAGTGAGAAAAGCTGCTCTTTTAAAGTACCACCTCTGAGTTCCTAGAATTCAGAAAATGGTCACTGAAGAGCAATAGTGAGAGGAAGGTCAAAGTTAGGTACAAAGGATGGAGGAGGGCCCTTAGTAACCACTGGACT
>20392 NS=41 contig=separate
TGATGGGTCAGAAGGATCAACATAGTAAAAATTGCTATCATACCAAAAACAATCTATAGATTAAATGATATTCCCATCAAAATACCAACACAATTCCTTAAGAAACTTGAAAAAAAATTATCAGCTTCATATGGAAAAATNNNNNNNNNNGATCTTCAGTAGGTATCACCATCCCTGATCTCAAGCTCTACTATAAATCAATAGTAATAAAAAAAGCACGGTACTGAAATAAAATCAGAATGGTGGATGAATGGAATTGAAGTGAACACTCATAAATAAACCCACACACGACT
>20393 NS=22 contig=separate
GGGTGGTTGGCAAGCTAGACTCAAGGGTCCCACAGTTGTTGCAGGCTAACAGCACAGTGAAGAATGCCAGGCCCTTCAACGGAGCAGCCTCACCTTTTCAGAGATGAACTCAGTAGATGAGTGACAGCAGATGTTATAGGNNNNNNNNNNCTGATGCAAGTCTCCCACATGAAGTTCAGTAAAGAGTAGAGAATGGGGGACAGGGACAGTGCATATCCTGGGGGGTACTGTCCAAAGATACTCAGCTGTGCTGTGATTATCGAGCCCTGCCTACACCCCCATTTTCACAAGACT
>20394 NS=114 contig=overlapped:102
CAGTGAACATCTGTATTTCAAACACTCATACTGCAGAGACAGGAAGATCTTTGGGCTCACTGACCAGAAAGCCTAGCTGATCAGTGGTCTCCAGGTTCAATGTGAGACTTTGTGTCAAGAAATAAGATGGATACCTCTAGAAGAAGACACCCAATGGCAACATTTGGCTTCCACACAGGACT
>20395 NS=117 contig=separate
GGATGATAAACATTCTCCTAATAGCCAGTGGAATGGGCTAATTCAAACACCTGAAGTGTTTAAAGGCAGGTTTATTGGGATCAGCTCTTGGCAAGGATCCAAAACATCTAGGTTACATACTGAAGCCCAGCCCCTGGGCTNNNNNNNNNNGAAGGTTCAGGGTAGAGGGCAGGTTATCCCAGCCCTACCTTGTACAGGTAGGGACTGAGGGATGCTGGGAGGACCTGGAAGCCAGGTCTGCTTTGATTACAAAAGGAACCTCAGTTGCTTGTCCCGTGTCTGAAGCACAAGACT
>20396 NS=122 contig=overlapped:8
GCATGTGCTCTGAGCTTTGTAACTGAGAAACATACAAGGTCTCAGAGCACTTAGCCAAGCAGATCATCTGGTGGGAAGCTTAATCCACTGTGTCCAATGAGAGCCTGAGTGGACTGGTACACAGCAGGTCCAGCCACACTGTAGTTACCGGAGGAGGGAAACCTTAAAGCCTCTAGCTACAAGACTCTCCAACAGCCTAAGTCTGTAAGAAAACACTAGAGCAGGCTGCAAAGCTCACCCAACATCCTTTTATAGAAAAGCCACATCCATTCGACT
>20397 NS=26 contig=overlapped:22
GGGTGTAGTAGCACATGCCTGTAATCCCAGCACTCGGGGGAGGCAGAGGCAGGCAGATCTCTGTGAGTTTGAGGACAGCCTGGTCTACAAAGCAAGTCCAAGACAGACCAGGCTGCACAGAGAAACCCTGTCTCAAAAAAACCAAACAATCCACAGCATACAGTAAATGTGGCAGTGTGGAAGCAACAGCTTAAACATAAAATTTTAAAATGATTATCTGCTTCCGTTATATTTTTTCTAAATCTAGTATGATCACCTGACT
>20398 NS=90 contig=overlapped:77
CTATGTCACAATCTGTGAGGACACCTGAGCTCGTGAGCAATGTGAGGCAGCACAGGGTGAACATTACAGACACTTGAGAGTGTTCTTAGACTTATTTTTTTTTCTTTCCTGAAGAAATAATATGAAATGTTGATACAGGTAAACCAATCCCAAAGTTTGATCCGACCCAGGTCATCTTTTAGTTCTCATAGCCTGAAACATACGACT
>20399 NS=109 contig=separate
GTGTGTAGCTACATGCATGTACGAGGGGTTAGCAGAGGCTAGACTACAGAAGAAGAGAAAAGCACAGCTTTTATATCAGGGGAACAAATCTTAGACTTTCCTATTTCAGTGTCATAAAGCTGGTTTGCTTGCCCATGCCTNNNNNNNNNNTACAGAGACAGATCAGGAGTTTACGTCCATCCTCAGCCACATAGCAAGTTTCAGGCCAGCCTAGGCTATATGAGATCCTTATTAACCCCTCCCCCAACCAACAAAAAGGCACTTCCTGACAAGCTTTCTGAAGAGCATCTGACT
>20400 NS=115 contig=separate
GGATGGGGTTAGGAAAATGACCGTCTCTTGCTAAGTACTTCAAGGGTCTTGTGTATTTACGCTCCATAACGCATCACGATTGGCTTCTATCACCGTCTCATGGCGCTGATATGAAGTCAACACTACCCCATCTTTTCAGANNNNNNNNNNGATTAAGATCCTGAGAAGAACAAGTTGCCCAGCTGGTAGGTGGTAAGCCAGATCCCCTGAAGGCAAAATCTAGGCATTCTTGGCTATCACTTTGTGAGTATGATGTGCGTGTATTTGTGTGTATTTGTGTGTGCGCATGTGACT
>20401 NS=75 contig=overlapped:111
CCATGCCCCAGGCGGTTGCACAGGTTCCTCATACATGACTGTTCTTCCCCACTGTCGGGTCTTCAGACCCAGCTCTCTTCACAGTGCCTGAACCAAGCTTCGCTTTCTCTCCCATTTCTACAGTGTGTGCTCCATCTTTCCCTTCTCTCCATCACACATTTGCTCATCAGACT
>20402 NS=119 contig=overlapped:32
ACATGGAGTAAAGTGTCTGGGAAGTTCTTGTAGATTAAATTAAGTAGCTAATGGACAGAGAAAGCAGAAGAGATGAGCTGGACCTGCTAAAAGAGTGAAGAAGCTCAGGGTGCTAGCTCTTGTCCTGTGCCAGCAAGCTCATCCTCCCACCTCTACCCCCAAAGCTTATCTCAGAGAGGAAGAATGGCTAGATCTAGACTCACCAACAAAACAAATCGGTACTGGGCTCCTCTGCCTGTCAGCCACTGGACT
>20403 NS=113 contig=overlapped:76
GCATGAGACCATGACCTTGACCTCACCATCCACGTAAAAAAGCAGTGTCACATGTATCTGTAGCACCAGTGCTGTGGGAGGCAGGGACAGGAAGATCACTGAAGCTGGATGACTGCCAGCCTGGCTCCAGGCTCAGAGAGAGACCTTGTCTCAAGAGAGCACGTTGGAGAATAATAGAACAGGACAGCTCTGACCCTGACACAGGACT
>20404 NS=52 contig=separate
TCATGCCATGGGTAAGAAGTAACTTGGTTATGTATGTTTGTTTTTAATCTGCACCATGTTCCTAAGTATTCTCACTGTCCAAGACAATTTTAGTTTACTTTTTCTCCAACTGATAGATATTTAGGTAGTTTCCAAGTTTTNNNNNNNNNNGTATACATCAAATAGGACATTCCACAGGATGTCTCTGAAGATTTGGTATAAGATTGGGGCTGGAGAGATAGTTTAGCATTTAAGAGAACTTCCTTCTCTTTTAGAGGACCCAAGTTTGGTTCCTAGCACCCATACCATGTGACT
>20405 NS=127 contig=overlapped:34
GTGTGTGCATGCCAGCTCAGTTACTTCTTAGCAGTGTGACTTCTGCAGGGCCACTGTATGCGCCTGGCTCTCAAAATGTACCTTGTACATGGGACCTTCCCAGAGAATGGTTTGGATTCGATGCTGAGTCTGTGTCAGTCTTCCGCATCTTTAGACCTGAATCTGCTCTGCAATGGCCTCCCCAGTGCCCAGAGGCATGAAGTCCAGTGTAAAGGACTGTTCTAAGTGCTGAGCTGACCTCCATCCGACT
>20406 NS=58 contig=overlapped:89
ATATGTGTGGGTGTATGCATATGTGACATGGATGTTGTCTGAGTGTGTATATATATTTATGTGCAGTGTCCATGTGTAGTAGTGTGCGCATGTGTGATATGCATGTTGCCTATATCTGTCTGTATGCTTATGTATGTGCAGTGAGTACGTGTGTAAGCATATTTCTGTACCAGTGTATACTTATACATGACATATGACT
>20407 NS=121 contig=separate
GCATGAAAAATAAGCACAAACCGGGGGCTGGTCCCAGAGTCAGTGTCTGGGCTGGGTTTAAGGTCATATGTGGTTCATGACTTCGCAGATGATGGTGCCTTGAATGCTGGACCTCACTGTGATAGAACTTGTGCATGTCCAGAGACCAAGAGAAAAAGGAGAGAGGGTCAGAGGGAATGTATGAATCCAGCACAGCCTAGAACTTGCTGAAATTAGTGACCGATGCCAAGCCCCAGATCTGGGAAACTCAGACAATGCCGAGTGGGCTAAATCCCCAAAAGTGCACACATGACT
>20408 NS=132 contig=separate
TAATGTCAATTCTGTTCTTTATCCGTATATCATACTTATATTAACATCTTAAGATTGTCTTTTCTAAATCAAATGATTTATCAGTCCTTAGGCATACATATTTCCTCAACACGCACTGGATGGTAATGTCATAGTCAGGCANNNNNNNNNNGGCATCGGAAATTAGCTTGCAGCCGAGACCACAGTCAGCGCCGACAAAAATGTGTTGCTGGTATTACGGTAACAGGCTAACTTCTTGACATCAAATCATGCTTTTCTTACCACAATGTGTTCCTCCGTATTATTTCACCAGACT
>20409 NS=110 contig=overlapped:113
ACGTGTTTATTGTTCTCTGTTCTCCGATTGTGAATGCCATACAAGCAGCTCCTTTAAGCTCCTGCTGCCTCGACTTCCCCTTCGTGAGGAACTGTACTCTTGAACTGTGAGCCAGAATAAGCCCTCTCTCCTGGGATTTTGCTTTTGTCAGGATATTTTTATCATAGGACT
>20410 NS=111 contig=overlapped:5
TCATGCACACAAACACACAGACAGAGGCAGATGAAGCGGAGCAGGGGTGGCACAGTGCTCATGACCCCACGACTCCGGAGGCAGAGAGGCCAGAGGCCAGAAGGGCTTGTAAAAATGCTCAACACTAATCTCCTAGATGCCCTCCATGAGAGCCAACAAGTGTCAGTCAAAATTCTGAGTGTATCTCCATTACTCTCCATCCCTAAGACTTCAGAGAAGAAGCAATGGAAAACATTTAAAATAGACTTCTAGTTAACTTCTTTGGTTGAGCATTCGACT
>20411 NS=109 contig=separate
TTATGGAGAAGATTAGTATTGATTTGTAGATAACCATGAGAAATTCTCTCAATACGGTCTAGCAAAGGTTTCACGTTCTCTGGGTCAGAACTTTTCCTATGTTCGTCATTAGTGCAAGCAAAATTCCTCTGTCCTGTGGGNNNNNNNNNNAATGAAAATTGACTACTCACGTAACACAGTTAAAGACAACTGTAAACGCAGTCTCTCCCAGTTTAAGAAGTCGTTTCACTTAGGCTTATCAAAAAGACCAAAATAAAAAATTCCTAATGTTGGCATGGAGATTATCACAGGACT
>20412 NS=90 contig=separate
AGATGGTCCTCATCCCCGCTGGAGTATTTACAATGGGCACCGATGATCCTCAGATCAAGCAGGATGGAGAAGCCCCTGCCAGGAGAGTCACTATTGATGCCTTTTACATGGATGCCTATGAAGTCAGCAACGCTGACTTTGAGAAGNNNNTTTGTGAACTCAACTGGCTATCTGACAGAGGTAATGGGCTTGGGGACAGGAGGGAGAACCGGCTATTTTCCAGAATGTTCAAGAAGAGTTTAATCGCTGCAGACACTGAACTGAACGCGTTCCCTTTGTGCCCAGCACTCGACT
>20413 NS=116 contig=overlapped:83
CTATGTTGAGGCCCCAGGCTCCCTGCTGCTTTGAATCACCAACACTGGCCAATCCTTTCCTTTCCTCTGATCCAACACATCTTTGGGCACCCAGCTCCCTCTCGAGGGAAGGGAGATAGATGAAGGGCAGGGCAATGACTAGGAAGTGCTGTCTGCTACCTCCTCTCTCACCCATTGGACAGTACATGGTCCCACGGGACT
>20414 NS=116 contig=overlapped:69
TCGTGCCCATCAGGGAGGCTGGGTTGTCCACATGTCCCATGTGGGGTGACTGTGTCGCCTTCAGCCTGGGAGTATCAGGAAGATGTAACAGAGGGCAGGACGATCCTGGCAGTGTGTGTCCTGGCTCAGAAAGCTGCTTTCTAGAGTCACGTCAGCTCCTTTCACATGCCATTGGTTGCAGAGGTTTGCAGGACCAAGCCAGCTGTCACTGGACT
>20415 NS=107 contig=separate
AAATGACTTTTAACAACATTCTGTTATAGCCATAGATCAGTGTCTCACTCAAACATCATCAAAGAAAACTCATCGTTCAGTAGATGGGAACAAAAACAGAGCTCCATAACTTAACTGGGTACAGAGTGAGAGACTTTGGANNNNNNNNNNTTCCTAAGTGGGGTGTTTATCAAATTCTTCTCCTCAGAAATCAAAGAACTATGTGAGAGAAGATGCAGAACGATTCTAAAAGCCAGAGGTGATGGATGACACCACGGAAACCTTGTATTTCAGACACGGAATTAACACCCGACT
>20416 NS=117 contig=overlapped:27
AAATGTTCGACTGTTGTCACATGTGTATATATTTGCATGAGACTATAAAATATGTGGGCAAGCACGCATGCAAGCGTATGAACATGAGTGCTGAAACAAGAGGTTGATGTTCAGGGCCTTCCTCAGTCCTTCTCCATGTCATAATGTAAGACGTGATTTGTCACCTGAACTCAGAACTCACTGACTCCTGATATAGCTGCCCATCTTGCTCCAGGGAAGTCCTGTTTCAGTCTCTCTCATATTGGGACCATAGGACT
>20417 NS=78 contig=separate
TAGTGCCTGCTATACACGCGTGAAGTAAGGACTGGGGTTCCCAGATCCCCAGAACCCAGATAAAATGCCAGACGGGAGTCGAGGCCCGCCTGTTCTCTGAGTTCCAGCCTCAGAGAGTAGGATGGGGAAATCCCCAGAACATGCNNNNNNTGTCCAGCAAGACTAGCCGAATCAGTGAGCTCCGGGTTTAACTGACAGGTCCTGCCTCAGTGATTGAGACAGAGGACAACTGAAGATTTTCAGCATCAGCCTCAGGACCCTGTGTGCATGTACGCACAGCCACACCACACGACT
>20418 NS=36 contig=separate
ATGTGTTGAAGTATTCAAGTCCGACAGTGTTGAAATGGATTGGATGTTGAAGCATACAGCACCAAATATTTCTGATACTACCAATGATGGCTTTGTATATCCTAGAGGACTCCCATTTAGCTGTAGCAAGGAAGAAATTGNNNNNNNNNNGGGGTGCAGCACAGGGGAGGCTTCTGTGCAGTTTGGTCCACAAGAGAGAGGCAAAAAGGCCTTAAAGAAACATAAGGAGAGAATAGGGAACAGGTACACTGAAATCTTCCAGAGTAGCAGAGCTGAGGTCTGAACCACTGGACT
>20419 NS=60 contig=separate
AAATGGTTAGCTCATGGAGCAGATGGAGAGAGAGCCCCCGGGTATATGAACTCCTCCATCTGGACTGTAAGGTGCAACTCTCCTAACTGTGGAAACTGCTATACATTTCATCACCTGAATTTCAGTTTCAACACCTGAAAGANNNNNNNNNNGAGTGTAATAATTATACCTACTTTGTAATTTACTGTGAGGATCCGATAGTGTAAGCAATCTGTGTCCAGTGGTCTACCTAGTGACTGGCACAGCCTACCCTCAGGATTTGTCAGGATTTATTCAGATAGAGCTGACATGGGACT
>20420 NS=111 contig=overlapped:12
ACATGACCTCAGAAACATCATTTCTAATCATGGTATTTAGACCTAAAGAGGCTTGACTTAAAGGGATTCCTATCCACAAATACCTTCCCATCATTTTGTCAATCACCTCAAGACTTTAAGCTCTTTAGAAGCCAGATGATGTAAACCCCTGTAATGTCCCTTGTTCTTCACCTGCCCCACGTGACTCAGGGAAAGGAGTAGCTCTTTCCTCTCGGAGCCTTGGGAATGCTGCCCATAAAGCCCTGCACCTCCTCTCCTAGGATCATGCGACT
>20421 NS=122 contig=overlapped:10
GTGTGCCAAACTTGGGGTAAGCCACTCTCAAAACAATCAAGCCTGTCGATGATGGTGACACTGATCAATGCCTTTTCCATGGCTGCACAAAAATCCCTGAGCCAGAAGCACCCAGGGAAATCCCTTCTCATTTCCTGACCTATTGCAATGAAGAGATAATAAATGTTTATTGTCTAAGGCACTGAGTGTGAGAAAATTACGAGTCAAGAGAAACTAATTCTCTTTTCATGGTGCCTGAGTGTGGGCTCAACTGACCATGGTTTCACACACGACT
>20422 NS=75 contig=separate
GGATGACTGATGATTCTGGGGCATCATTCTTGCTCCAGTCATGTCAGGCTGATCTTGATTAGCAGCCACTACCTCTGGGAGTTCATGTATCTTTTTCCATACACACATTCTACAATAAGTAGGAAACCAATTCTACAGAANNNNNNNNNNCTACTTTATGTAGGTGCTTAGTTTTCAAAGTTGTTTTTTGCACCTACTTTCTCAGTAAATTGTTTCAAGCTGTGAAAATGTTATTTGATACTTTGCAATTTCTAGAATTTCCCCTTTGGGTTTTGTACGCTTACTCATGAGACT
>20423 NS=130 contig=separate
CAATGCCTTTACTGCATCTTGCTTAGCAGGACAGGGTGACAGCATGCAGGATCCAGTGCTGGACAAGACCACTGATGCCTATCTTTGCACACCCAGTGGCCTACATAACAAAGTAGCCAACAGGAAGACAGTTCCTGTCAGNNNNNNNNNNTGTGTGTTATCTTCAGCAATAGGAACTTAACAACTAGTGATACTAGCAGTCAAGAATAATGGACATTGTTTTGGCTAGCCCTGGGATTTCTTGTCTTTTGGCAGTGCTGAGATACAGCTGTTTGTTTTACATGCTCATTGGACT
>20424 NS=88 contig=separate
ATATGTTTCTTGGATGCAGCAGAATGTTGGATCCTGTTTCTGCAACCATTCTGTTAGTCTGTGTCTTTTTATTGGAGAGTTGAGCCCAGTGATAAGGCCATCTGCTTATCCATAACCTTCACTGTTTGTTCCTGGAGTCTGTACTTCAGAGGGTCTATCTCTCTCTCTGGTGTCTGGAGTATTCTTCAGGAAGATGAGAGAAGTCCACTGGTTTGAGTGTGTGTTGGTGTTTCAGCTCTACCTAAGGGAGGAAGATGTGCAGGTGAACAAGTGCAGGCGAGCAAGCATGTGACT
>20425 NS=127 contig=separate
AGATGGCAGCAGTAATGAGAAAAGCTATTGAAATTGATGAGCAGCAGGGTTGCAAGGAACAGGAACGAATATTTCAACTCGAAGTGAGTTTTAAACTTCAAATACAGGTAGAAAGTATCTCTGAAAACACTCAACCAGAGNNNNNNNNNNTTAACAGACCCACACTCTTCTGGAGTTGGTGACAGTGATTTCTGAATCTGGATGCTGGTAATAGTGAGTGGAATTGGCTGATGGGTATTTGAGATCGAGGATACTCGGTAACCTGGGACTGGTTTTTAAACCAGGCATGGGACT
>20426 NS=3 contig=separate
GCATGGGAGATCTTTCCATCTTCTGATATTTTCTTCTAATTCTTTCTTCAGAGACTGGAATTTTTTCATAAAATTCTTTGCCTTGCTTGGTTAGGTTCACACCAAGGTACCTTATGTCCTTTGTGGCTATTGTGAAGGGTNNNNNNNNNNTAATTTCTTTCTCAGCCCTTTTGTCTTTTGTACACAGGAGGGCTACTGATTTTTTTATGAATTAATTTTGTATCCAGCCACTTTGCTGAAGGTGTTTATGAGCTGAAGGTTTTGTCTGGTAAAATTTTAGGGGTCACTCGACT
>20427 NS=77 contig=overlapped:107
GTGTGCCATGGCCTGTGTATGGTAAGAGGACAACTTGCAGGAATTAGTCCTCTCCCCCCACCAAGCGGGTCCCGAGAATCAAAGTGGGCACCTTTTACCAGCGGGGCCATCTTGTCGGTCCCTTCCACCCCATTCTTCATAGGAGCAACCACAATAAGACTACAAGCTCATTTGACT
>20428 NS=119 contig=separate
AGGTGGAGCAGTCAGAACAGCACGACCTTACAATAGCTGGTCACATTGCATCTTTAACCAAGAAGCAGAGGAATCAATGCTTGCTCTGCTCACTGTCACCCTTGTATATTGCTCAGGGAACGGTATTGCCTACAGTAGATNNNNNNNNNNTGTTCTCAAGTCAGATAACCCAGTCAAGGTAATCCTTCACAGTTAAGCCCACAACACTAATCTCCCAGGTTATTCCAGATCTCATCAAAGCAACAGCTGAGCTTAACAATCATGGGCTTCATGAATGTTAACCTTCATTTGACT
>20429 NS=102 contig=separate
TGATGAGGTGCTTTGTTTCATCATTTTCTGAATTGTCTTAGAACTTTATTTAAATGAAAATGATCACAAGACATGGTTCTTTTAAAGATGTTGCAATATCTAATAAACATGGCTTCAGTGTTTTATTATTATCATTTTACNNNNNNNNNNCAAGAAGCGTGTGTAATTAATGCGTCAGTGTGTGGCTTCACTAATCATTACGTCATTATCTCAGCTCCAGTCCTGCAGGTGGCGTTCGTTCTCGTAGTCGCTGAGGGTGGCCTCAGAGTGATGCACAGCTGTCCTCACCGGACT
>20430 NS=80 contig=separate
GAGTGCAAGTGCCCATAAAAATCAGAGGCATGATATTCCCCTGGAGCTAGAGTTGTGTGAGGTTTTGAGCTGTCAGAAGTAGGTGCTGGGATCTGAACTCCTTTCTTCTGCAAGAGTAGTATGTACTTTTTTTTTTTTTTNNNNNNNNNNTTTCAACTCTAGCCTCAGTTGTGGCTTTTTAGAAAAGTATCAGGATGGCCTTGGAAATGGGTAAATGCACCTCCTGAAACAAACCTGAGAGCCCACAGCTGGTCTCTGGAAGCCATGTCAACAGCCCTGGTAGATCACATGACT
>20431 NS=96 contig=overlapped:18
TAATGGGGACAGGGACTGTCTCTGACAGGAACTGATTGGCTTACTCTTTGATCACCTCTCCCTGAGGGTGGAGAAGCCTTACCAAGACACAGAGGAAGACAATGCAGCCACTCCTGATGAGATCTGATAGACTAGGATCATAGGGAAGGGGAGGAGGACCTCCTTTATCAGTGACTGGAGGAGGGCCAAAGGTGAGGAAAGGAAGAGAGGGTTGGATTGGGAGGATAGGAGGAAGGAAGCTATGGGCCGGAGTAGGGGCACAAGACT
>20432 NS=36 contig=overlapped:74
GCGTGGTCACCGAGAGCTGGCGCCTCAGCTTACGCCAGAAGGTCCGTGACGGTGTGGCCATTCTGGCCCTCGGTGCCCACAGCTACCGACGCCAGTACGGCACCCTGCCAGCCCCGGCTGGAGATTGCCGAAGTCACCCTGGACCCGTCAGCCCTGCCAGGAAGGCCTTCTACAGGTGAACAACTATCCAGTCATGTGGGCCACTTGACT
>20433 NS=127 contig=overlapped:16
ATGTGAGGATGGCAAGGATGGAGGCAGGAGAACCAGTTGAGAGATGAGGTAATCAAAGGGAACTTTAAAATTCTTCAAGGAAACAACTTCTTGGATCACCAACTAATCAGTCAATCAAACTGCGCCGAATGGTGAGGGGTTTCTGACCCATTGTTACTGTAACGTCAAAGAATCCAGCTCATTTCAGTAGGACATGACTGCAGACACTCAGCTGCAGAGCCTTGGGTATAACTTAATAACGGATGCCAGGAACAGAGCACATCTGACT
>20434 NS=88 contig=separate
AAATGGTCAGAAGGGAAAATAAGAGCAGTGATCATTTAAAAATCTACATAGCTCATTGAACTGGAATGCAAAAGCAGCTACTATAGCTTTTAGAAAGCAAATGGAAGCAGATACACACTATGGATGCTACCCATAGCCAANNNNNNNNNNAACTAGGGAAATAAAAAGCACCAAAAATGAAAATCAGATTAACAATGAAAATCTGCCTAAATGTTTCCAAATTCATTAAATAATGTAAAACACCTAAAAGGAAGATCTTCTATGTGCCAATATTGAAGAAATAAACATCAGACT
>20435 NS=94 contig=separate
GTATGCATGGTGTATGCCTGAGGTTACTTGTGTCTCTGTAGTCGGCCCTGGGCTAAGGAGACAGTGTGGTGTCTAGGTTCTCACACCGCGTGGCGTGCAGAGCATTCTGTGCACGAGCAGCCTCCACTTAGTGTGTACAGNNNNNNNNNNAAATTATCCACGTGACTAGTCCTGTTCTTTGTCGTTATGACAGAGCATTTGAGGACAATTCAAAAAAAGTGTTTTGATATGTTTCCAGAAAGTACAGTCCATGATTGCTTTGCACGAAGCACTTGATCAGGACATCACGGGACT
>20436 NS=118 contig=overlapped:10
AGGTGAGCACATTTCCGTTGTCTCTGTATACATTAGGTCATTCGTTCAGACTTAAGTGGTGTATGCAATTCCTCCTTAAAACAGACACAGAAACTAAGCTTATTGGAAGTCCTCAGTGTTTGGTGGCATCTTGTTAAAAGTGGGGTTTAATTATTTGAAACCGAGAATATGGATTTTTTTTTCCTTCCCACCAATGATATCAACGAAGTGAAGGTTTCAAGTCAATTCTACACTGAATCACTACACCAGGCTCCAGCGAAGGAGACACGGGACT
>20437 NS=115 contig=separate
TGGTGGAAGAACACAGACGAGCAAACCTCTTACCTCACAAGGACTAAGTAAAAGAGAGAGTAAGCCAGATACCTGGGTTCAGCAATCCCCTTAAAGGGCGTGCCCCAAGGACCTCCTACAGACTCCTTGCTCTTGGTGTCAGCCCCTTTTTTTGTGTCCCTTCCTTTTTTTTTTTTTTTTTAATATTCCACATCATTATAGGTTATCACCCTCCTCCATTAGACT
>20438 NS=76 contig=separate
GTATGAGGGTGCTCACAGAGGCCAAAGAGGTTATCATCCCCCTTGGGCCTGGAGTTACAGGCAAGTAAGCCATCTGACATGGGTGCTAAAAACTGACCTTGTGTCCTCTACAAGAGCATCAAGTGCGCTTAACTGCTCTCNNNNNNNNNNCTCTCTCTCCAGCCCCATTGAAGCCCTAAGTTCTCCTCAGCATTAGGAAAAAAAAAAAAATACAACACAACACCTTCCTAACCGTGGTGTAAGCCATTTCACCAGAGCCCTAGCATTAACTTCAGGCTGTAAGACACACGACT
>20439 NS=109 contig=separate
CTGTGATCACACATCCATTTCTAGGTATATGGATCTGCTTGACCTCCTAACCCTCATAAATCACTAGCTATCAGACCATGATGGAAGCTTCTCCTTCTGCCATGCATCTCAAAATTTTAAGGGCATTGCTGGATGTCCTTNNNNNNNNNNTCTGCTAATGACCTTCTGCTCAGCACCAGGTTCTGCTGGAATTCTTTCCTAATGCCACCTAATGTGCCGTATATCAGGCCCCACTGCTAGTTACCAGGCCACACTGAACACTATGCCATTCCTAAACTGCTGTGACATGTGACT
>20440 NS=121 contig=overlapped:20
TGGTGCTGGGATTGCACATTTGAAATGCTCAATCAGACTTTTACGGGGCGCTTGGGTTTGAATGCTGGTCCTTATGCTTGCTTAGCAACTACTTTACAGGCTGAGCCATCTGCCCACCCAGGCTCAAGCCTTGTCTTGTTGGTTTTTGGTTCTGGATGGAAACTTGTTACCTGGGCACTCTCACCCTAGGAAAGTGGGATGTTTGAAACATTGAGCAGAGTCTACTCCTGACTGGTTCCCCTGTAAGATGAGTCCCATCCGACT
>20441 NS=34 contig=overlapped:104
CAGTGGTATAGCTGGGTCTTGAGGAAGCACTATTCCTAATTGTCTGAGAAAGCACCAGATTGACTTCCAAAGTGGTTGTACCAGTTTACATTCCCACCAACAATGGAGGAGGGTTCCCCATTCTCCACAACCTCTCCAGCATGTGTTGTCACTTGAGTTTTTGATCTTGGCCATTCGACT
>20442 NS=115 contig=separate
TAATGTGCTTGCAGCACATTTGTCTGAGGTGGTTATGATTTAGTCTCTTCAATTATTAATTCTCTGTGCGTTGACACCCTTACTGTGAATTAGAACAGAATTGCATCAGTTCTGACACTTTCCAGAGTGTTTGGCCTGGAATGTGAAGGGTCCCAGATCCTGCCTGGGTGTGCCTTCCCATCATGCAGCAGGGCTCGGTCAGCAACAAAGGGCTGGAACAACACCAGTGGACAGAAGCAGAGTTCAGTCCCTGGGAGAGAACTGGAAGTTGTCCTCTCTGTCCTTCACACGACT
>20443 NS=126 contig=overlapped:15
ACATGGTCAGAGTGATCCCATTCCATAGTTCTCTCTAGAATTAGCTACTGTCATTTTTTTAAATAGCCGTTTTGATGCAGTTTGTGTGTGGTGTCTCATTGTGGTTTTAATTTGCATTTTCCCAAAGGCTGGTTATGCCAAATGCTTTCTCGGGTGCTACTGTAGGTCATTCTGAGTAGGTGACTCTTCTGGTCATTTCTCACTCTCTGATGGAGCCATGGAGTGCTTTGCTGTTGTTCTATAGTCCTATGGGAACTTTTGTCACGTGACT
>20444 NS=94 contig=overlapped:8
GTATGGCACCAACAGCCCCTCCTCAGTGCCTGACTTCACGACAGCTGAGGCTCACCTGGAAGGATGGCACCTCTCCATCTCCAGGGGACACGGCTTGCCAGGGGGCTGGTAGGCTGGCATTGAGGGAAAACCTGTAGACAGTGCTCACAGACTCTGAGGACAACCAAGGGATGGAAGAGGAGCGGACAGTGACCCTCGAAGCCTCAGGATGTGGCAGAAGCCCACCTTAGCTCTGCTGGTTAGGGAGCTGAGCACTGATCTGCTGGTCATGGGACT
>20445 NS=123 contig=overlapped:21
CAGTGGCTAGCATACCTAAAGGCTAGCTGCCGTAACCTTTTCCTCATCCAAAGGCTGCTTTTTGATTTTTCATTTCATGCTGTGTGTTTATAATCATGAAAACACTGGCAGCGAGGCCTTTGCTCTGTCTGTGGTAGGACTGGAGTCAGGGTTGGTGCTCCACATTAACCTCATGTTTACCTGTCCCATGTTCATCTATCCTGTCTCTGCAGGGAGGAGGTGCAGGAGAACTGTGTAAGGTGGCGGAAGAGGTTCACCTGACT
>20446 NS=80 contig=separate
TAATGCAGAGTGGTACGTATTTGAAGAAATATGAAGAAACATGCACAAAATGCTACTGACATATCTAATTGGTGACAATCATCCAGGTATAGCTTCATTGACAGTCCTTAAGCATAGAGGCTTTTCTCAGAAGAGTAAAGNNNNNNNNNNCCAAAATGTAGATAGATATATGTGACTGTATGCATTTTTTTCTCTCCTCACAAAATATGAAATCCATGGACCACAATCACAAAGTATATTCACGAGAACCTGATACTTCTTATGTTACAGTTTCCCACAAAACAGCATACGACT
>20447 NS=96 contig=separate
TGATGACAACTGTCAGTTTAGGGAGAAAAGCAAGCAGAAAGAAAAAAAAAAATCTGTCAACTTCATCTAATGACTAATCATCATGGGAACAACGAATAAATACTTTGGATAGAAACACAGAACTCCAATTTTCTATGAAGCANNNNNNNNNNAGCAATACAAACAAACGAACATCGTATTACTGCAGGATTTCAGTAGGTGTTTATAGTCAGACTCGCAGATTGATACCCCAGACAATGATTGCATTTCATTGACTTTGTGCTTCCCACTGTTCAAATTAAGACCTTCATTTGACT
>20448 NS=106 contig=overlapped:22
TTGTGGGTGTTATGCCGAGGGCACGGCTGTCCTACTGTGCCTCGTGAACGTCTGACCCCCGTCTCCAACCTCCAGTGCGAGGAGATGAAGGCCACGGTGATCCGGCACGGAGAGACCCTGCGCCGCACCAGGGAGGAGATCAATGAGCTGAACCGCGTGATCCAGAGGCTGACGGCTGAGATCGAGAATGCCAAGTTCCAGGTAGGTCTGATGAGCAATGAGCAGAGGCAGGCAGCATCACCAGGCCCTCTGCCCACTAGACT
>20449 NS=118 contig=separate
GGGTGGCTGGGGCTGGAGACGTGCTGTGATTTTACAAACAGCCTGAGCTTTACAACAAGGCTCCAGTGTGAGACTCTGATTCCAAAATCCAAAGTGAGTGCAAGCAACAAAGAAAGAAACAAAGACCACTCCACAAAAAAANNNNNNNNNNAACCTCTGTAAAGTGATTAAAGAGTGAGGAGGGAGACTGTTACTCTTGGTGGAGGAGCGGAAAGTATTTGTGGCCATCTTTATTTTTGTATATCACAATACAACAACTCATTAAGAATAACAGAAGTAGAGATACCATCAGACT
>20450 NS=103 contig=overlapped:54
GTATGTGGCAGCATGCGCCTGTCTTCCCAGATCTGGAGAGGCACAGACGAGGATCTCTCCACTTTGGCTGGCCAGCCAGAATAGCCTGCTTAGTGAGCTCCAGGCCAGTCGGGGACTTTGTCTCAAAGAACCAAGGTGGGTGACTCCTGAGGAGACACGCCTGAGGATGTCCTCTGGCCTGCACACACCAAGAAAGAAAGAAAAACAATTATTCCTGCTTGCATAGGACT
>20451 NS=113 contig=separate
CTGTGTTCCACACTGAGTTGCTGATAAACTTCTTCAAGGTCCCTGTTCTGTCAGGGCGTGCCTGACAGATCTGCTCTTGGATTTGGCTCACTACAGTTGTTTCTGTCCTAGCCAGTGTCCCACGGGTGAACCTGTACAGCNNNNNNNNNNCAAGGCAGCCCACATTCGTCCCTCTCTCCCAACCCTGCTCCGTGGACAAAGCTTTTTTTATGGTGCTGTTGTACGAACCTCCTGACTTTTTTTTTTAATTTGTAGCTAATCATGACACATGGCACACTCAGCTGCCACCGGACT
>20452 NS=122 contig=overlapped:13
CTGTGATCAGACAGTAGATAGGGATTGGGTTTAGTAATCTTCATAATCTTTTCCCAGTCCTTTGGTGGCCCGTGATACACCTGTCAAAATAAAAAACAAAACAACAAACTCTATGGAAAGTGGGGACCTCTAGGCACTTGCTAGGAATTTTTAAAGGCAACTATTTGGGGAATGACATGGAATAAGAGAAAGAAAGGGGAGCCTGGCCTGAGTTTAACTGAGAAGAATAGAGAGCAGCAGCTCATGTGTAGGATACTAAGTTCATCTGACT
>20453 NS=115 contig=overlapped:34
CTGTGTGCCGTGTGTGTGCAGTGTCCACAGAGGCCAGAAGAAAGCATCAGATCTCCTGGAAATGAAGTTATAGACAGTTGTGAGCTGCCATGTGGGGGCTGGGAATTGAACTCGGGTCCTCTGGAAGAGCAACCAGTGCTCTTATCCGCTGAGCCATCATCCTGTCAAGAATCTACTCCATGTGTGAATATGAGACAGCAAGACCCAGAAGGAAGAGCGTTAGCTCAGTCAGTCCCGCCTCCACTGGACT
>20454 NS=93 contig=overlapped:18
CCATGTGTGTATTCAGACAGATGCACCCACTTCAACATGTGTCTAAATACCATCCTACATAAATACACATGACTTAATTATGTTCCTTTTATGTAAACTAAGTGAACTAAATGAAGTTCCTTCTCTTATGTCACACACATTTCCCAAGTGACACAGATGCTTCTCATCTGAAAACTTTAGCCAGAATGAAATAAATGTTAAAATTTCAATCCCTAAGTGCTTTAATGAGGTCAGAAGAGATTTATGAGGGAGGGGAGCACTGGACT
>20455 NS=46 contig=overlapped:81
TTGTGAGAGGTGGCTGTGTTGGGGTAGGTGTGGCTTTGCTGGAGGAAGTTTGTCACTGGGGATGGGCCTTGAGTTTTCGAGTACTCGACACCAGGCCCGCTGCCTTTCTTCCCCTGCTGTCTGCCAGTCCAGGTGCAGGCTCTCAGCTACATCTCTAGCACCAGGTCTGCCTGCCTGCCTGCCTCCAAGCTTCCCACCAGACT
>20456 NS=138 contig=overlapped:35
GCATGGGAGCTGAGTTAGCCTCCCCAGCGCTCACTTCCAACAGCAGGATCGACCACATGTCTCTGAAGCACCAGAACTTCAGGGACACAAATACAAGGATCACTGGGGATAGCTAGATGCCAAGCAGCTGGCTCAGTGAGCAATTTTGTCTCAAGGGAATATGGTGGAGTGTGAGGAAGCAGAGCACCTGACATTCTCCTTTGGCCCTTGCACATGTATATTTGCACACACACATACTTATACACATGACT
>20457 NS=115 contig=separate
ATGTGGCCAATGACTGCACCTGACAGCCAAAGACACTGCGGGCAATTAGCACTTATTTATTTGCATATGGTATTGACCGATCTTGGCAACTAGCTTGCAAGATCTGTTTATTTTAAACACTGGAGGAGAAAAAAAATCCTCATTTNNNNNATGCCACTAGAGAGGCTCTGCCAGCGCACGTGCAGGAGTGCGCAGGCCAGCAGGCACAGTGGAACTGCCCAAGGGAGCCAGGGACTGACTTGTGAGCAGGGTCCTCCCGGGGCTTGTCTTTCAGTCACGTGACTGCACAGGACT
>20458 NS=116 contig=overlapped:92
AAATGTCCTAGAGACTTGCCTATAATGCAATCTATGGAGGTGTTTTCTCAGTTGAGTCCCCTCCTCCCAAATGACCCTACTTGTATCAAGTTGACAGAAAACTAGCCAGCACAAACAGAAAGGACAGCATTCTGAGAAATCATAGTGCATGTACCAAATGGCTTTTTTTTCCTTTTCCATTTTCATCTGACT
>20459 NS=100 contig=overlapped:22
TGATGATCTCATCACTTCCCAAAGCCCCTGTCCTAATGCTATCCTACTAGGGGTTGGGATTTCAACATAAGAATATTTGCTCACCATATGATCCATCCATCTACCTCTGTCTGTTTCTGTTTGTCATCCATTCTTCTCCTTTAATTAATCTGTCACATATGCATCAATCTAATGTATTGATGCTGGCATCTGTCTCTCTAATCTATTGCAGTACGAAATGTATCTATGCCTATGTGTAGTCTATTGAATTGGCCATCTGACT
>20460 NS=117 contig=separate
TGGTGGGGATTGTGACTTCAGAAGTGCCACCTGCAATCTGCAACTCACTGTCTCTGCATAAATGAGAGGCGATACCATTTATCTTTAGCAGTCCAGGCTGCACATGCCCCGCTTGCCTTTGGAGGCATTATACGGCTCAGCGGTAACNNNCCCAGGCTTTGGTGCCCAGCACACCTGTCTCAAGCTCCCTGGCAATAACCTCAGTGGAGGTCCTGACTGTTTCCCAGCCCCGTTTTCTTATCTAGGAAATGCAGATGTGAACAGTCCTGGCATTCAGGGGACAAGCATGTGACT
>20461 NS=74 contig=separate
AAGTGCTGCCTCACGGAGGGGGTGGGGAAAGGGGACATGGTGGCGCCAGGGGGTGAGAAAGCATAAGGTTAGTGGTTCCCCCTACACTTTAACCAAGATCCACCCAGAGCCAGTCAGCAGGCTCAAAAAACGCTTTCAGAGCACTNNNNNTGAGAGCTAAAGTCCAAGGCCTCAGCACAGGGAGTGCATTGATGGAACTTTAGGGCAGCGTCGCCGTGGAGCTTTGAAGGTCCGCTGAGCAACTATTAGCTGATCCACTTGACAAACAGTGACGCAGTCGCTAGGCATGTGACT
>20462 NS=126 contig=overlapped:15
TTATGAAGTGGCAACCTGAGGAGCTGTATTAAAGAGCCACAGACTTAGGAAGGCTGAGAGCCACTGTTCTAAGCCATCTGGGCAATGGCAGCTTCCCGAAGCCCAGGGTTCAGCTGCCAGGCCATCCTCACCCACTGCCTGAGTTCTTCTGCCACATTCTTTCTCTCTCTGAAGACCCCTGACTGTGGCTCCTATGACGATCAGGCAGCTGGGACAACATCCGGGGTCAGGGGTTAGCTCCCTGTATTGATTCCTTTTTGCATTAGACT
>20463 NS=117 contig=overlapped:16
AAGTGCCCTCCTGTACTCTAAGATACAGGAAGTCTGTACCTGTATAGTACCTTATCTTTATCCTTAAAATCACCTGTTACTGTTTTGATGGAACAGTTGGATTGGTTTGATGTTTTTGGTACAAACACTTTTGCAGCCACAGTGTACGGTAAGAGGGTAGGAGTCATACTTTTTCATTCACACTGTAGTCAGCTCATCATTAATAAAAGACATAACACATAATTAACCTTCAGTGAATAGACAGTAAAGTAGTGGAAGACATGAGACT
>20464 NS=112 contig=overlapped:119
CCATGCTGAGCTGTAAACTGAGCAAGGCAGCTCCTGTGGCATGGAAGAAAGGAACAAAGACCTTGCGAGATGGAGACAGATACAGCCTGAGGCAGGACGGAGCTGTGTGTGAGCTGCAGATCCAAGGCCTGACCATGGCTGATGCTGGGGAATACTCATGCGACT
>20465 NS=114 contig=overlapped:20
GGGTGGCAAACATCTGCCCCGCACCCACATAGCACCCTGCCTCTCTGATGCCTCCAGCCTGTCCTTCCCCAGGCTGCCTCCATCAGTTTTCTGTCCATAAAGACTGGTTTCCATTTCCTAGGCTTTCAGACCAATGGAGTTAGCTCCGCCCCCTGCTTGTTTGGTTGGTCTTCACTCTTCCCTCAGAATCGTTATCCTGAGACTGGTCCTGTCCTAGCCCCTTTTATTGCTCTGTTGTAGTCCATCCCAGAGGCGCATGGGACT
>20466 NS=105 contig=overlapped:91
TGGTGATGGTTGCTTATAAACACAAAGCTGTGGAGGTGGAGACAGAAGGATGCCTGAGGCTTGTTGGCCAGTCAGTCTAGCCTAATAAGCCCCAGGTCCTAGTGAGAGACCCTGCCTCAAAAACTGCAGTAGATGGCCCCTGGGGAATAACACCAGAGGCTGGCCTCTGGCTTTCGCATGAGTACACACGACT
>20467 NS=94 contig=separate
GGGTGAGCTTTGGTGATGCACCAGACTTTGAGCCATTTCTATTCCTGTAAGCAGCCCCTCACCCATACTCCCATAAGTAACCCAAGAATAACTCAGTATTTCAGTGAGCTGGACTATGTGATAAGCTTATCTTGATCTGCCTTGGNNNNNGTTCTCTGTCTGGGGTACGTAGACATTTGTTGACCCAACACTCAGTGCACATTGCTGCGTGGTCCTGATGTGAAGGTGATGGAGGAAGGAAGGGTGGCTGGATGAAGGAGAGATAAAGAAAGTCACAAGTTAACACACTTGACT
>20468 NS=118 contig=overlapped:33
CAGTGTCATCATTTAGGACTTCGGGCTGTTTTTACACAAACTTTCCGTTTCAGATTGGACCCTCTAATAATGTCAGTTTCAGAAAGTGTTTCCTGTGTTCCTGTGACATGGGATGGGAGGGTGCTGGCTAAGCCTTCTCTCCAGCATGGGACCATCTCCAGGACTGTGTCCAGCAGTCAGTGGCCTTGGAAGTGCTGCTGCTCCGTAGCTTAGTGAACCGGGTAGGGGGGAGTTGTCCAGCCATCAGACT
>20469 NS=111 contig=overlapped:6
CTATGATTCTCAATATCTCTCACCCTGATCAGCTCCCACGGCCTCTTCAGATAAGCATTTATCTACAGCAGTTGCTTTGCACAGCACCCCCCTTCCAGCACTGCTCAGTGTGTGTTGTTGGGGCACACAAATTCATGTGGCGGGTTATGGGAGTAAACAGAACCACTGACACAATTGCCTGAAGGCTTCTGGGTCTCTGCTGGTTTGCCCACATTATCTGCTTGTGATCAATTTATTCTTTTTAGGTATTGGTTACTCTCTCTATTAATCATATGACT
>20470 NS=35 contig=overlapped:120
TTGTGGGAGACGTCACTGGTACTTCATAAAAGCCTAAGTAACCTCTGGTATTTCTGTAGGGTCAGGCCACTCCTCACTCCCACAGACTTTTATGTTTAGCTCAGTCATTCTCCCCAGACCCTTATCTTGAGCATTATTTCTGAGTCAACAGAACCCATCTGACT
>20471 NS=65 contig=overlapped:5
GTGTGTAGGCTTTTTGCTATTTCCATTGTTGTTGACGTCCAGCTTTAGTACATGGTGGTCACATAGTATACAGGGGATTATTTCAATCTTCTTGTATCTGTTGAGGCTTGCTTTGTGACCAGCTATATGGTCTATTTTCATGAGGTGCTGAAAAGAATATATACTCTTTTGAGTTTGGGTGAAAAGTTCTGTAGACATCTGCTAGGTCCGTTTGAATTAGGACGTTTGTAGGTCCTAATTTGTAGGTCCTTTATTTCCCTGTTTGGATTCCATCTGACT
>20472 NS=91 contig=overlapped:69
GAATGAGGGATCTGGGCAGCTGCACCGGGAGGCTGTGAGCAGCTGGCTTCCCTGCTGTCAGCCCCTCTCACGCGCTGGCATCTCCCACAGAGAGCCTGCATCGACTTTGCCATCAGTGCCAAGCCGCTGACCAGGCACATGCCCCAGAACAAGCAGAGCTTCCAGTATCGAATGTGGCAGTTTGTGGTGTCCCCACCCTTTGAGTACACCATCATGGGACT
>20473 NS=100 contig=overlapped:108
TAATGAAAAGGCTGGTGGCTGTCATTCTTTGGGTAGTTTCAATATGGGGGATGGTCACAAAAACGCTCAAGATATCATTGGGTGGTTAGGACATTCAGCTTCTAGGAAGTGCAGATCAGAGGAGAGCCAAAGTTGGGTTATTCATCCATGACCAATGATGCCTATATCACTGGACT
>20474 NS=89 contig=overlapped:18
GAGTGATAAAATGTAGGGTACGTAAGTCAATCTGCAGAAATTCCTTCAGGTCATCAGGTTGCACCGGAACCTTAGGGCACCAGGCTCCATCTCCTTCTTCAGAATCCAGCCTTGAGAAAAAAGGATAGGGAAGAAGGAGAGAGCCATGGTCAAACAAGAGCCACTCACCAGCTCATAGGAAGCAGCTATCCTTCATCTGAGAAGATGCTGAAAACCAGCAGTCTAGGCCAGAGGGACTTTGGGGACCTCTCCCCTCCCACCCGACT
>20475 NS=109 contig=separate
TCGTGGGGCTCCCGTCCCAGTTTCAGGGCCTATGGTCAGTCCTAACTAGATGATGACACCTTGGGTGCCTAGCTACCCTCTGTCCCAGCATCAAAGCAGGCCATATTTGGCCTCTGTTCTTGGAGAATGAAGTGTGTCGTNNNNNNNNNNTTCACAGCAGCATAATTAACACCAGAGGGAATCCGGGAGAGGTCAGAATTAGGTAATACCTTAGCACTTCTCCCTAGGCACTCCCAGAAAGTCAGGGTTGGGACCTGGGGAGTGGGGTCCCCCGCTGATTGATGGCATAGGACT
>20476 NS=107 contig=separate
CTGTGAGCTCCTGGGTAAAGTTGAGCTTGGGGTTATATCTCCAGCTCACCAGCACAGTTCTGACACACAAAAGGTACTTGGTGGTGCTTCAAAGTTAGTGAGTAATGAAGAGAATGACACAATGAGGTCTCAGTGTTCTGNNNNNNNNNNATATAATTCGGGAAGGACAGGAAAGAGGAATTCCTCAGGTCATGGTTCGCACACAGCAGAAGCTCCTGCCAGGGCACAGTCCTGGCATACGAGTACAGTTTGTTTTCTTCCGCAGGCACACGGTTGTAGGAGAGTCACAGGACT
>20477 NS=89 contig=separate
CGGTGACAGTGGAGGAACAGCGGAGCCAGAGTGTGCGGCCCGGAGCTGACGTCACCTTCATCTGCACAGCCAAGAGCAAAGTGAGGCAATAGGGAGTGATGAGGGGAGTGTGTCTCCTGGGCTCCCCGAGCCCACACATGNNNNNNNNNNTCACCCTGCTGCTGCCCCACAGTCGCCAGCCTACACCCTGGTATGGACCCGCCTGCACAATGGGAAGCTGCCTTCCCGTGCTATGGACTTCAATGGCATCCTGACCATTCGCAACGTGCAGCCAAGCGATGCGGGCACCTGACT
>20478 NS=89 contig=separate
GCATGGTGATTTGCATAGTGTCTCCACCCTTATTCCTCCAAATCCAACTTCCCACTGCAGAGCATGGGCCACCCCTATCCAGAACCCTGAGGCATTCAGGGCCTCAGAACTAGTTCCATCTTCTCTGCCAGAAAGCAACCCTCAGATGNNCACAAACAGCCCAGGGATGTAGCCCAAAGCTCCCATCCCTCGGGACCTTCACTCCTGTCCAGGAAAAGGGACAGAGAGGCTCAGCCCAGCAAAGTCTCAGGGTGGGACAGCAGCAGCAGGCTGCTTCTGTCTTTCCACCAGACT
>20479 NS=82 contig=overlapped:15
TGGTGTGAGGCCTTTCCCTCTTCTCCTCTGGGACTGGGGTGGTCTGAGCTCCAACTACTGAAAGCTAAGTCTCCACCTTCTCTGCCACAGCCACACTGACTGCTCTCACTCTGCATCCTAGATCACTGTATCAGAAGTCTAGGTTGGGCCTCCTGCTCCTTGGTGTCCTCACATCATGGATCACGGAGGACTCCCTTTCAGGATACAATCCTATACCTTCTCCTACACTTTCCAAGCAGTACCTTCTCAGCCTCTGACTCCACCCGACT
>20480 NS=102 contig=overlapped:98
TGATGGCTGAATCTAATCTGTAATTTATACAAAGTCAGCCCCTAAGTACATGCCAACTCTGTATGCACAAAACCATGTAAACAGTACTTCTAGGTGATATAGGTAATTCTGCCTATGTACAATTCTTACCAAACACCATAACAAGCACCAGATTCCACTTGTTTTTTGATTTAATTCCATTCGACT
>20481 NS=116 contig=overlapped:108
TAATGAGTACTAGTGACATGATGATTGTCAACCTTAATAGTGCCTGTGTTGATGTTCAAAAGATGCTAATGGTTGTTAGCATTGGTACTAGCTGTTAATGTCGTGCCTACTTAACTACGCTGGCTCACTATTTAATACAAAAATGACCTATAAACACAGGCTGTATTCACCCGACT
>20482 NS=20 contig=overlapped:98
GTGTGCCAGAAGAGGGCAACAGATCTTAGTCTAGATGGCTGTGAGCCACCATGTGGTTGCTGAGAATTGAGCTCAGGACCTCTGGAACAATAGACAGTGCTCTTAGTTGCTGAGCCATCTCTCCAGCCACTTGACCTGTTTTTGAATAATGTATTTATTATTAACTTATTTTATGTACATTGGACT
>20483 NS=100 contig=separate
GAGTGTCTCTCGGGAACCAGTGTGTTAAGTCACAAGCTGGTCCTCAACCGTGTCCCTCTAGGACCAGCTAGAAGTGATTTGTCAAAAAGCAAAGTGAGATGAAACCAGACCGGAAGCCAAACAGAAGCCTAAACCCAGCCNNNNNNNNNNTGACAGATATGCTCACCCGGAAGTGGTTCTGGCTGCTCTGCCCCTTCAGGCTTTCACCTGGCCTTCCTCCCCACCTCGTTAACTCTTGAAGCCAAGGTTCTTTCTTGAACACCTAATTGAACAAGCAGTGGCTTACACCAGACT
>20484 NS=59 contig=separate
TCGTGCAGTCTGCTTACTATCAAATGATAATTTGCTTCTTTCAGTGCATAATGAACCTGGAATGTGCATTTGCTTTTGCCTGCAGGATGAACACCTGAAGTCTGTGCCAAGTTCCTAAGAGAGAAATAACAGAAAGAGAGNNNNNNNNNNTCGCTTGAACTGGGCATGACAAGAACTTTCAATAAAATAACACATACAAGAACCTACCTACCTGCATTCATCTTCCCTTTGTTAATTTCCCCCCCCCTAAGGAGATTCTGTTTTGATTTCTACTCAAATAACATCCATGGGACT
>20485 NS=94 contig=separate
TTATGCTGTAACTTCTAATCTATTTTTGGTTCCATATATCTGTGCAATACGTTGTGGTACACGCAAACCATTCTAGCCTGCAGAGCTCCATTTGATTTTCTTTTGCTTTCCTGTCTGACTATCATTGGATGACTTCTTCCNNNNNNNNNNATAGTTCTCTTTGGCTCTGCATCTCTGATTAGTTCTCTTTGCATTAGAATCCTCACTGCAGCCCCTCATCATCTGTGCCATCTTCAAGAGAGAATTTCCAGCCATAAGTTTAGATTCTAAAACGCCTCCCTCATGCACCAGACT
>20486 NS=17 contig=overlapped:112
AAATGAGAGGTCCCACTTCCCTTCCATCTCACCCTAGCCTATCAGGTCTCATTAGTACTGGCTTCATTTTCTTCCTCTGTGTCCTGGTAAGGCTGCTCCCCCATCAGGGGGAGGTGCTCAAAAGGCCAGCCACTGTGTTCATGTCAGAGACAATTGCTGTTCCCACTAGACT
>20487 NS=88 contig=separate
TCATGGCTGGGAGAAGTCACTGGGAATAACTGGAAAGCACAAGGGCTTCTACAGGAGCCTTCATGTGAACGCCGTTGGGGAATGTGGACACGTACACATTTCGAGGCAGGAACAATATAGATTTAGATGCGCAAGGAAGCNNNNNNNNNNTGTTGTGGAAGGAACCTCCACAGTGGGATTAGGAATGCAGCAGCCGATGTAGGAGCAGGAATGCTGAAAGGGGTTTTCATCCATTTCCTCTTCCAACATGTAGTTCCTGAGTGACTGCACTGGGTTGGAGACAGCCATACGACT
>20488 NS=76 contig=separate
TCATGCCCGTATTACACAATCACATTCAGTAATAAGTTATGTTATATCCTGATATTTTGAGTTTCAAGAAAGCAATTTACCAGATGTAGAAAATTACTTAAGGCAATGGAAGATAATTTACAGTATTTCAGAAATCATGTNNNNNNNNNNCTGAATCACAGAGAAAGGGTCTCACGTATTGTAGCTTTGAGTTAATCTCTTCCAGGAGCCAAGGATGACCTTTAACACTATTTTCTTGCCTATAACTCCCAAGTACAGATCTCTGCCACTATGCTCAGTGTTATACATATGACT
>20489 NS=77 contig=separate
GTATGCCATAAAAAACAAGAAGCAGTTAATGGCTAGAGCAGAGGCACTTAGAGACATGCAAGAAAATGTGAGTCACTAGCTATTGTTACTACAATGAAAACAATGAGAAAAAACAAAATTAAATAAAAAACCAAGATTGTNNNNNNNNNNTTTCCTTTTTCAATAAGGACTCTGATTTTATTGCACAGTTGTTCCAGAGGAGGGGAGGGATGCCGTATTTTTTTTTTTTTAAACTAGCAACAAAGGAAACCACCTAGCAGAAAATCCCCATGATGGTAGTTCAGCATATGACT
>20490 NS=107 contig=overlapped:83
AAGTGACAAGAGTCATAATGAGTTCCTTGTGGTACTTTTAATAACATAATGCTTTGGATGAAATCCAAGGCAGATTTACCATTGCTGAGTCAGTTGCTCACTTGTTGGAAAGAGGGTTCAGCGTTAGAAACGCACTGCTTCCTTCACTCAAAGATCAAACAGAAAAGTACCAACAAACTTTTAGCACCTCGCCATATGACT
>20491 NS=130 contig=separate
GTATGGAGAGACTGATCAACTTTGCTCAAAACAATTTGGCGCAGTGTCAGAAGACCTAATAAGGTTAAGAGCGTTTGAAGAATGTGTTGGAGAGAGAACTATGTGTTCCAATACCACAAGGTCAGAGATTCAAAAACCAANNNNNNNNNNAAACGGTAGCAAGGCAAAATGGCATCCCAACCACATAAGACTTAGAGGAAACTTTTCCTTAGACACAGTCCCAGACATCTCCATTCCCACACACTCAGTTTTCTTCCCTACATGCACAGCACTCCTTGGGTATGTCATTAGACT
>20492 NS=60 contig=separate
CCATGCTAAAGATAAATCCGGGCATGCTGGCACATAGATCTCTGATTTTGAGGCCATCCTGGCCTGTGGAGTGAGTCCCAGGACAGCTAGGGCTAAATAAAGAGATCCTGCCTTGAAAAAAACAACAAACAAGCAAACAANNNNNNNNNNTGAGGAATTGGGATGAAAACACCTGTGGAGAAGCTGAGAGGACTGATAGGAAGAACCTAGACCTTCCTGGAATTGGTTCTCTATTTTATCTATTACTCTGGATAAAGATGAGTAGGTATTCACTCAGTGATAATTCATCAGACT
>20493 NS=65 contig=separate
ACATGGCCTAGGGAGATGGCTCAGTAGGTAAAATGCTTGCTGTGAAAGCATGAAGACCAGAGTTCAGATCCCCAGCATGCCCCTAAATGCCAGGTAGATGGGGTGCCCACCCCTATAATCTTAGTGCATAAGAAGCAGAGNNNNNNNNNNATAAGAAGCAGAGACAAGTGATTCCTGTAGCAAACTGGGGATCCAGCTTAACCAAACCTGTGTGTTCTATGTACAGGTGAGAGATTCTGTCTCCAGTAGAGTGCATAAGAAGACATTGGTATCAGTCTTTGGCCTCATGTGACT
>20494 NS=110 contig=overlapped:107
TGGTGATGACCAGCACCACCTCCAGGGGCCTGCTGGGGTGAGAAAGCAGCCTAGAACGAACACAGGCCTCCCACCCCAAAACTGACCTCACAACCTAAGATTCTGCAGAACCCTGGAATACCAGACCCTGCCCTCGATGTTAACAGAAGTTCATGAGGGCACCGTAGACACAGGACT
>20495 NS=34 contig=separate
GAGTGGCTGCCAGGTGCTATACCAAGTGCTTTATATGCATTATTTGTTCTTCTTTTCAGATAAACTAACAAGGTGGACACAATTATCGCTTCTATTTTAAGGTAAGAAAACAGACCTAGGCTTAGGTAACTTTCCTGTGCNNNNNNNNNNCAGATTTGCCTGACTTCAAAGCCGGCATTGTCATTCTGTCTGTGTCCATCTGATGAATAAGAAAAATGGGGAAGAAGGTGCAGACTAATGCATTAAAACTGAGAACAGAGAAAATCTGAAGTAGGATCTAATCCTCACTCGACT
>20496 NS=108 contig=overlapped:19
AGATGTTTCCATAGTTCTGGAGTCTAGAAACTAAGAACACAGCAACTACTGTGTATCTGCTGACTCGTGGCTTGACAGAGGGCATTGAATGGGGAGGCTGGGGTGCTACAAGTATGCCGTAAAGAGCTCAGAGGTATCCCCAAGCTGCTGCAGAGACAGCCCGTCAATCCACTGACCTAACTAACCCTTTACGAGAGGAAAGCCTTGAGAATCGAACCACCTCTTAAGAAGCTCACCTAGTCCCGTCTCCAAACAGCTCACAGGACT
>20497 NS=116 contig=separate
TCATGCAGTTCCTAAAAAAATGGGCATAAGTAAATGACAAAAGTCAAACGAAAACATGAAAGCAGCCATCGCTTAGCTGAAACGAGAAATCTAATTTTGCTTCCAACATCTGAACACGGCTTGCTAACAAATGAAAATTTGANNNNNNNNCTTTCTCTCTCTGCTTCTGCTTTAAATCAAGTGATCAAGTGATAAGGAAGTTAACTACAAGAATTATGTCAAGCTATTTTCTCTTTAAATACTCTGAATGGCTCCAACTCAGGCAGATCATTGTCTCTGGCCTTCCATAAGACT
>20498 NS=124 contig=separate
CCATGGTAATAGAAGCAGGCAAAAGTTGAGAGACATGGCCTGGGACACAAGAGAGAAGGGTTCTAGTTGCAGCTTTCACCAATAATTAATTGCATAGCCCTCATTCCTCTAAGTGATTTATTGCCTGAACTTCCATAAAANNNNNNNNNNAAATGAAGTAGAGTGACAGAAGCAGATGATGGTTTGGTCTCTGTCCTACACCCATGGGCTGTATAAATACAGTTTCACCAGGCAATGGGAAAGACAAGCACAAAGCCACATGGTTCTGCAAAAGCCCATGGCAGTCACTGGACT
>20499 NS=59 contig=separate
TTATGGGACTAAATACATGACTCAGTGCCTAGGAGAACTGGCTGCACACTCTCATTTTCAAACAAATTTTATCCTTCAAATTGCCCTGAATCCCTCAATTATTACATGACAGTATGTTTACAATGTAAAAAGAAGACTATNNNNNNNNNNAGGAAAAGATTTTGGTGTCCAAAGCTGGCAATCACTCCTTAATCATCATATTAAGATGGCCAAAGGAGATCCAACAAACTCGTCTCCCACTCTGTACATATCAGTCATGGCTTAAAAGCCCATAATCACCTTACACACACGACT
>20500 NS=123 contig=separate
TGGTGACTTTTTCCTTTAGTGAGTATGTAATGTCCTTTCCCATCTCTTCTGATTAATTTTGGTTTGAAGTTTATTTTGTTAGATAATTAAGATGGCTAAACCAGCTTGCTTCTTAGGTCCATTTCCTCGGTGTATCTTTTTNNNNNNNNNNTTTTTCTAACCCTTTACCCGGAGGTAATGTCTATCCTTGATGTTGAGGTGTATTTCTTATATAAAGATGGACTCTGTCTTCACATCCAATCTGTTAGTCTGTCTAAAAGAGAATTGAGACCATTTGATATTGAGTCATATGACT
>20501 NS=129 contig=overlapped:27
AGGTGCAGAACTGGTGGGCTGACCAACTAAACTACTACCCAGGCCCAGATCCAGGGCTTTGAGTTGGTCCACTTCAATATCTACCCCTTCTATGAGTTTCTGAAGTGCACGAAGGGGCCAGTACTGAAGATCCAAAGCTGCAATATCTCCATGACCCAGGGCAACAACAAGATATCCAAGAGGAGTCCCTGCGAGGATCCAGTATTGATGGTGTAGGGGAAGCCAGAGCCTTCCAGCCAGACCAATGACTCACTGGACT
>20502 NS=100 contig=separate
TCATGCAGACAAGCCAATGAAAAGGCACCAGATGTCTGGAGCATGCAAGATCATGAATTAAAGCTCTAATGAGCTAGCATTGTACACATACAAGAATGGCCAAAGTTACAAACAGTAATGTCACCAAATGCCAGTGAGGANNNNNNNNNNGGAAGAAGACTTGGAGCCATTTTGCAGTCAGCTTAGCAGGTCCTTACAAAGCTCAGCAGAATCTTACATACCTTTAAGCAGCTTCCCTCCTTGGGATTTTCCAAACTGGCTGAAATCTCAGCCCACAGCAAACTGCACACGACT
>20503 NS=82 contig=separate
GAGTGCCAACTGTATCCTAAGGATAAATTGTACTGTTTGGTTCTCGTTCTTGCTCTCTGAGGTGGGCAGTAGAAATCACCATTTTTCTTGAACAACATTCATACCTTTAGGTGACCTACCCAGCGTCACAGAACTGACAGNNNNNNNNNNCTGGCTTTGAAGTTCTTACCCACAAAATTACACACTTTCTACCAAATCAATACACTTACTGGGAGGAGAAAGCAATCCTGATGACTATGACACTGGGCTAAATCCACCACCTCACTCAAGATTGAAACCACCAGGCACACGACT
>20504 NS=1 contig=separate
ACATGGAAGCAAGCATGCCAGATCCTCAGCCTTAGCCAAATGTGGAATTGTTCGTGACAGAGAGCACTCACCATCGGGAAGGTGGAGGTGGAAGGCGGAAACCAGCTCCATCTTTAAGGCATAGCATTCCGCAGCTCTCTACAGTTCTACNNNNNNNNNNTCTACAGGATTATCATCATGGATTGCTGCAGCCATGAATCATCTGAAGGAATGGGCGGGCATGGGAGCGTTAGCAGGCCTTCTGGTGTTGGTCTCCTTGGTTTGCCTGTGGTATATATGCAAGATTAGAGTCTCACAAGAC
>20505 NS=126 contig=separate
TGATGCTCACACACTGAAATAAACACAGTGGTTTATGAAAAAGATGAATATGCAGCTCACTTTGCTCTGGGAAATGGTTAAGTCAAGCAGAGTATCAATGACAGATACAGTTTTGCCCCTTTGGGAAAAAAGTTAAAACTNNNNNNNNNNGCTTCCTAACTAAAGAAATCAACAAATAAAAATGAAACCACTTAGAAACAAAATAACAAGTTTTTCTTCTCATTCACAAGAGAGACAACCTAAAACAAAGACTTAATTGTTTATCATGTTTCCATTATAGACAAGCATTCGACT
>20506 NS=126 contig=overlapped:6
AAATGTTAAGCAATTACCCTTCATAACTCAAAACAGCACCTAAAGGGCCTATATGGAAAGCAGAGATAAGGGCTTGTGGCTCAGCTTAAAGACTCCTGAACTGAGACATTAAATGCAGGCAAGAGAGAGGAAGCCTTTACCTTGAGGCTTTCTAATCAGCTAAAGAAGACTTATTCTAGTTAGTTCACTTCAGTTCCTATGTGGTTTTGTCTTTATGAAGTTCAAACACATTTAACTTCAAAACGTTAGCATGTCTCTCTGTACACACACATATGACT
>20507 NS=65 contig=overlapped:5
GGATGAAAGCCTAGCCCGCAGACGGGAGCCTGAGGGCCCGGTGTGCCCGGGAAGTCACCCAGACCGCTGGGTGTCTCAACTCTTGACATTTAAGAGTCTGGCCAGCGGGTAGAACGCCAGTTAAGTGGCACATGTTCCTCTGGCACAGCGCCGTCTGCACAGAACATGCTAGGGCTGGACAGACATGGCTCCGTGGGTCTTAACTCTTGCTGAGCACAAGTGAGGATCTGGGTTCAAATCACGGGAACACATACAAAGCCAGGCACCGGTCACACGACT
>20508 NS=76 contig=separate
GCATGTGCTGTGCTGGTGTCCAGGACCCTGTGCCCTGCACCCTTCCTGTATGCTACTTGGAGGCCTTCAGATCCATTTGCCTGCTTCCCCTGCGAAGCCTCTGTGACCCCTTCCATATGTGCTGGGGCTCTCTGGGACCCCGCAATGCCATATGTGACAGCTAGTCCTTCACAGCTCCTACCCAGACGAAGAGGGGCCCAAGCACTGGTCTGACTCCCGATATGAGCATGTCATGAAGTTGCGCCAAGCGGCTCTGAAGTCGGCTCGGGACATGTGGGCTGACTACATCCGACT
>20509 NS=130 contig=separate
GTGTGTCATGGTTACCATGTCTCAGCAAGAAATTCAAAAGATACCAGAGGTTGAGTGTGTATAAACAATACCAGAGTCTGAGTGTACATTTTGTGTTGCTTAAAAAGAGGATGAATCCTCCTCCTTGTGAGCGGCATCCGGNNNNNNNNNNGGCTAGCTGACATTGTATTGAACCACTAGAAATTCTGTCCTAGTTTTATTTATATTGCTGTGATAAAACATCCCTACACAAAAGAAACTTGAGGACGAAAGGGTTTATTCTAGCCTACTCTTCCATGTTGCAGTACATCAGACT
>20510 NS=54 contig=separate
TCATGGCCCATGAAAAACCTATGATTTCATTTGCCTGTTTTCAGAACAATGATTCTTATTCTTTGGTGACTATTTCTACAGTGTTAGACATAATTCTGGGGATGAGACCCAGTTTAAGGACAGATTCAATAAATGCCCAAGGGATTCTANCTGTGCCTCCATTCTGACCACAAAGGCTAGGTACACCTTAAAGTGTCATACCCAGAACTCAGAACTGGCATCAGATTGAGACTGAGACCCACAGACCCCACATCACACTGTTAGCTCCAAGAGTCTAGAGGAATACACAAGACT
>20511 NS=117 contig=overlapped:94
CAATGAAATGAGGTGCACAGCTGCTCTTCCTGGAATGCCAGGAATGTTGTAGTTTTACAACCTGGTCACCCTTGGGCTCTATGAGGAGACAGGCTTCGCCCATATCTTTCAGAATTTTTGTTTTTACTTATCCCACACCCTGTCCTCCTAAATCTTGAGCACTGCTTTCAAACCACAAAACCATCCGACT
>20512 NS=66 contig=separate
TGGTGCTCGCTTTTAATCCCAGCACTGGGGAGGCAGAGGTAGATGGATCTCTGTGAGTTCGAAACCAGTCTGATCTACAAAATGAGTCCAGGACAGCCAAGACTACACAGAGAAAACCTGTCTCGAAAAACAAAACCAAANNNNNNNNNNACAACTGGTCATCGGGCCAGTGAGATAGTAAGGGTGCTTGCCCCTCAGGCGTGACTGTCTAAGTTCAGTCGTTAGAGCCCACACACCCAGCTTATGCCTAAAAGTTGGCCTCTAACCTCCTTATTCAGATCATGGCATGTGACT
>20513 NS=133 contig=overlapped:25
TGGTGTTTTCTGTGTGTGATAAATGTATATTCATTTCGCCAGCAGGCCTGGGGTTAGGAAAATTAAACCTAACGCGGTAGTCGCTTTTCCAGCCAGAACCTAGTGCTAGCAACATTGGAATTGGAAGTTAATAGTTCCCTAGAGATCTTCAGAAGGAACAGGAGGCAAACAATGTTCATACAGATACGGTGACTAAGCTAAGGATGCTAGCTAGGCTCCTGGCAGTAATTGGGGGACCCTGTTTCAGATTCACTGGACT
>20514 NS=116 contig=overlapped:30
CCATGCCACCCAGATAAGCATGATGCTAGAGGAGGGAATGAAAGTGGAGGAAGCAAGAGCCTGGTCCTCTGGGGATTTTCTCAAGGGATCAAGAAAAGAGAGCCATGCCTAAAAAGGGGCTCAGGGCAGAAGTGGAACTCACAGCCACACTGGACATCCCATCTTTGGAGACCCCAGGATGTCTGTGCTGATGGGTTTATTCAAGCCAGTCTGCGGGTCCACTAAAAATGTGGTGACACGTGAGCCATCTGACT
>20515 NS=116 contig=overlapped:38
CCATGGAGATCCTGTGGCTATGGCTCCATAGGACCATCACCTCCACACACTCCAGCAGCTCATAGATGGGAGAGTTGTTGGGGTGGACCAACTCAAGGCCCTGGATCTGGGCTTCGGTGGTAGCTGAGTTGGGTGGTAGCTTGGGAGTAGGCTGGGTCTCCTCTGGACCCCCTCTCACTTCCCCAATCTCTTACACCCCGACCCCCACCCTCCTATACCTCATCTTCCTATTCCCCACATCCGACT
>20516 NS=107 contig=separate
TAATGTCCAGATATTTATATTTTATATTGACTGGGATCTGCTGGTAAACTATCATTTCTAGTGGCATCTTCTAAAAATGAAAAACTTCAAATGTAAATTTAAAAGAACAACAAAACAATAACACAGACACTCATGCTAGANNNNNNNNNNAACAAGAGTCTTCTGCTCTTGAGAAGATGACCAGAAGGTGTGTCTCAGGAGGTAGAGGTGCAGCCTGGGCCACTGTCCAGCTTGCAGGGGAACTTCACCTGTAATACCGTGTTTCTTTCCTGCGGAGCAGAGAAACATGGGACT
>20517 NS=67 contig=separate
GCATGTTTATGGTCTGTCTGCTCCAATTAGGCAGAAAGTTCCATGGGAGCCAAGCTTTATCTGCCTTGGACTTGGCCGATATCCCGGGGCCTAGAAGAGCCCTTGACTAGCACATGGGAAAGAGTTGGTAGATCCATTTAACAGATNNNNNNNNNNTGGAGAAATCAGCCGAGAAGGCCAAATGCCTTCCTTCCTCGAGAACATACAGCTCCCCAACTCATGAGCTTGTGTTACTTCTTCCCGAGTGCACTGGGCTCTCTGTACTGTGCCCTGATAGAGATCTGAGGCTGTCACAAGACT
>20518 NS=121 contig=overlapped:9
CCATGAATTATATATTTCCAGTCAGCTCCAAATCGCTCAGCAATTACAGAACACCACAGGAGCCACAGAGGGCAAGAGCCTCCCTGTGGGCTGAGACATAGCTGGACAGAAAGGACCTCACCAGCCAGGGGCTGGGTTAGAAGTAAGTTTATATTTTTGTTTTGTTTTGTTTTGTTTTTTTCCAAGCTATGCTTTGAATAATACAGGGAAGCCGTGTGATGGTTCTTAAAATGATTTGATATCATTCATCCATCCATCCATTCATTCACTCGACT
>20519 NS=123 contig=overlapped:89
ATGTGGCCCAATTAACACAGGGCAGAGAAGTAGATAGTCTTGTGGCAGTAAGATATGCATCAGTCTCTCCATGGTCATCTTACCAAGTATGCCTTGGTTTCCCACAGTGCTTCACAGAAGAGTGTAGATGTTTCCATACACCCCATCATCACCATTCAGACACCATGTCAGCAGAGATAGCAAAAGCATCAGACT
>20520 NS=47 contig=separate
CAGTGGCTGTTTTTATAGAACAGACCACTTATGCGGAAATATGCCCCTAGTCTAATTCGGCACCGTTCAAAAGAAATATGATATAACCCCCACAAATCATTTAAAATTGTCTAGCAGCCACATGCAAAGCAAACAAAAAGNNNNNNNNNNTTTTACTTATTCTACCAAAATCATGAAAATTACAGACAAATGTTCCATTCATATTTTCTCGTAAGTCTACAAATTTAAAATTTATTTGATTTAACTGTTTTCATATGTGTAATTTGTGTGTGTGTGTGAGTGTTGCATGGGACT
>20521 NS=108 contig=separate
AAGTGACGCTTTGTTTTTCTGAGGAGCTGTATGATATTGGTGTTTTCATTTATGTTGCTGATCTCATCCCTTGCTTAAAATGATGTCTGTTGTGTTGTTGTTGTTGTTTTCTCTTAACTGATAATTACTATTTTTCTCTCNNNNNNNNNNAGCATGTTGAGTCTATGGGTTCAGTCAGGTTTGGTTTGAGGTTTATGCCTGCCTTGCAGACCCAAACCAGAATAGTTTGCTGTTCCCACCGACATCCTCCTCTCAGTGCTGCGACCTGTCTGGCGTGAACCTGTTCATCCGACT
>20522 NS=90 contig=separate
AAGTGCCTGCTTACTGGTCCCAACACTGAGAACAATCATCACCAGGCAACTTTAGGCTCTAAAGGAGGCCAAGAAGAGACAAAAAAGGAATGACTACTGACCTTTGTTCTGGCTTCTACGGCTTATTAAATTCATATCATNNNNNNNNNNTAGATATGAGTGCTGGATGTTGGTGCACCAAGATTTCATTAGAACATTCACTTTGTGTTTTTAAGGGAATATGAGGGCAAGAGACAGATTCATTTCCACAACCCAAAGCTAGAACTGAAATATAAAGCTTATATTCACACGACT
>20523 NS=63 contig=separate
GGGTGAGCTTCCCTGGCTTTTGTCCCCAAACCCAACTATGCATCATGAGGAGGAAGCTAAACCAACCTCTACCCAATTCTAGCCCAATACCAACGATACCTGCTTCTAGAAAGCCACTAGTAGTTGACCAAGTAGTCGCTNNNNNNNNNNCTCTTGGTTTTGTTCCACTATGAAGCATTCCCAGTCCCTTGCCTGCTCTGGAGCCTGTCACGTGCACATCATGGGGTTGGCTCCCTGCAGGTTACAAGGGCAGGGACCTTCAAGTGTCTCATCTTGGTAGGGGCACACACGACT
>20524 NS=106 contig=separate
CAATGGCATCTAAGAAAGTGGAACTCATTGGGTAGTGAGCAAGGTGGTTGTGGAGACGGAAGAAATCTGGAGATAACAAAGGGCTCAGCCGTCTTCAGAGAGGCTGGTTTGCTAACCTACCAGGAAGCATAGTTTGTATANNNNNNNNNNCTAATAGCAGTGTGGAATGCATTTCAACACTGGGAAGCCTTGAACAGATGCACACCACATAGAAAAGGCAAGGGCTTGAGTGAAAGTATATACTAGTTACCTTAATTTTAACACTATCAAAATAGACTCGTGCACCATAAGACT
>20525 NS=116 contig=overlapped:10
TTGTGAGAGATTTGCGGAGTATTGTCAAAAGACATAGGAGAAAAGGCTTCCCATTTTCAAATGTGTCTATGTCTCGTCTTTTTCCCAGCTGGGCCCCTAACCGGTCATCAGGATATATTATTCGCGCCCCTGTAAATTCTTCTTCTCCGCATTGATTTGAGAAGGCCCTGGTTTTATTTTTGCCTGGCTATGTTAGTTTTCCCTGGCTTTGTTTTAATGCGAAGCTGAGCACCAGCCCATTTCCTTCTGCCCCAACAGATGTATTCATTGGACT
>20526 NS=39 contig=separate
AAATGTTAAGCAGTATTCCCAATGACTGTCTCACCTCTGAGCAACTACCTATTCCCCAGAGAATAATCAAATAAGTGCACTTCCAGTTAAATATTTTCCTAATATACGAGTTTTGTTTAATCGTCAACATGCCTCTCCATNNNNNNNNNNACACTACCAGCTAAAAATAGTGCATCTATTTCAAAGGCTCGAGCAGAGACCTCCAACTGAACTAAAATTAGTGCGGCTTTTTCGTCTCTGTATCTTTATAATGGACCTTCCACATTTAGGAAGCGGACAAACCAGCATCCGACT
>20527 NS=95 contig=separate
CTATGATTACCTACATCATTTACCTCCATTAACCTCCACACTGACATTTCATTCTACTGCCAGTCTTGATGCAAATGCAAAAATTTCACGCTATCTTCAAAGTTCCAACCCCATAGGGACAGCTTCACAATGAGAAATTGNNNNNNNNNNCAATGGCTGGCTTTGCAAGTTGGCCTCCATATTAAGCTCTGTGCCACATAAGAGTTGTAAGTCCTTCCCCTACTCTTCATTCTTGGTGTCCAAATGCTAAATTTACAACCCATTGCTCACAGAAAATATGTTAAACACACGACT
>20528 NS=104 contig=separate
GTGTGCCTTGGGCTAACAGACTCAAAGTCACAAAGCTGGTTAGTGGAAAGTGTCATGATACTCAAAGCCTGATTTTCCTTCCACATGGTGCCACACAGTGAGCCAGATACAGGCAGGGCTCATCTGGTTGGTGTGTCATTNNNNNNNNNNTGTGTCATTCACCAGGGCACTCCCCAACTTCATGACTAGACCCAAGTGCTCATCAGACTCTCCTGCCCCTGAGCGGATTATGAAGGGAAGCCTGGGGGCCCTCAATCTCCCACATGCATCTCACCATCTTGATTTCATATGACT
>20529 NS=110 contig=overlapped:80
TCATGAAAACTAGGCTCTGGCATCTCTGGAAGTTATGGAATTTACAACCTGGATGCTCTTCTGAACTACAATTTAAAATCTGTGGACAGGAAGCAGACACTAAATGAAGTGTTCTTACGTGATCGTTTGTTCCTTAATGCAGTAAACGAGAACAAGTAGATGCAGGAGAAACCACGTCTGCAGCGGGGCAGCACGCATGCGACT
>20530 NS=122 contig=overlapped:24
AAATGCTCCTGTTCCACTCAGTCGTGCAGGAGAAGCTACAGATCAGCTTAATTGCCGTGATGAACACACACGTCAAGTGAGCCTCAGTGTAAGACCCGTGTTTACTGTGACAATATCAACAATTAATTACCAACAACAGTTTTACCACGTTGAACTGCCCTCCCTTGCAGGACGAAGAAAAACGCTAATGAGAAGGCTGTGGACCACCATCAGTTGGGGCCTTCGGAGTCAGATGATCAGAACTCAAACAACCACGAGACT
>20531 NS=123 contig=overlapped:28
ATGTGGCACAGGAGGGACAAGCTGGCACAGGAAATGTCTTATTAAAGAGTTTGCAGTTCCACGTGCCAGGTAAGAATTTGAGAGAGAGCTGGTTGGCCAGTAAACGCAGAGGTCTTGAGTCCTAGGGAGCATTGAACCTCTGGGGAGCAGAAATTGGATCCCTAGGATGGAGCACAAGGGGAAAGAAGAAGAAGTGCTCAACAGCAGACAGGACAGAACTACAGCCGGATACCAACTTAGGAAGAAACCCACAGGACT
>20532 NS=94 contig=separate
GGATGAGTTATTGCATTTGATGAAAAGGAACTCTAGATGGAAGACACTCAGACAGGAACCGGTTTTTAAGCTAAGGTATGTGGTGACTGTGTCTTTTTCCCAGTATCTGGGGTCAGAGCTCAGAACTGTACTAACTATGTNNNNNNNNNNAACACTATTCCAAGGAGAGATGGGGCACTGCTCCAGGTCATCAAATTCCTGGAATACAGATTCGGGCTGTAACTAAACATGGTTCAGCTTGGTGAGGTTGAGAAGGAGGAGGAGGCGGAGAGGAGGCTGTTCATTCATTGGACT
>20533 NS=29 contig=overlapped:64
GCATGTGTGTATGGTGTCTGTTCATGTGTTTGCATGTATGTATATACATACATGTTTGGGTGCCTTAGACTGATGCCTGTCTTCATCCATCCTTTTCCACTTTATTCTCTGAGGCAGGGACTCATGTTGAACCCCCACAGTACCAGATTACAAGCAGGTTGCCACACCTGCCTGGTTTTGCATGGGTTCTGGAGATGAGAGCTCTGGTCTTCACATGACT
>20534 NS=107 contig=separate
TGGTGAGGATGCGGAGAAAGGGGAACACTCCCATTGCTGTTGGGAATGTAAAATTGTACAACCACTTTGGAAATCAATCTGGCACTTTCTCAGACAATTAGGAATAGCTCTATTTCAAGATCCAGCTTTACCACTCCTGGNNNNNNNNNNACCAAAATATGCCCCACCATGCAACAAGGACATTTGCTCAACTATGTTCACAGCAGCTTTATTTGTAATAGCCAGAAATTAGAAACAACCTAGATGTCCCTTAAGTCAAAGAATGAGACCTTTTTCCTGTTACTGCATTGGACT
>20535 NS=33 contig=separate
GGATGTCAGGTTTAAGAAAGACCAAAACGTTTGGAAATATTGTCCACATTAAATAAAGAAGACATGATATCGGATTTGTTATCTGATATCATATTTGCTTCTGCTAACAAGATATTATCTATCCTCAAAAACCGTATTTTNNNNNNNNNNAGCACCCCAACGAGGCCAGCAAAATAACCAAGTGCCTCATGGTCATAGTCCTTCCACAAAGCCTGTGAAAGCAGCTGGGCGCACATGTCCTGGTTCTTCATACACAATCTCTCCCACATTAACTATGTTATATGTCATTTGACT
>20536 NS=78 contig=separate
TCATGGATCAGTAGGATCAACATAGTAAAAATTGCCATCGTAACAAAAACAATCTACAGATTCAATGATAATCCCATCAAAATATCAACACAATTCATTAAAGAACTTGAAAGAACAATCCTCAGCTTCATATGGAAAAATAGNNNNNNNNGAGATCTTCAGTAGGTATCACCATTCTTCATCTCAAGCTCTATTATAAATCAATAGTAATAAAAATTGCATAGTACTGTAATAAAAACAATCAGTGGATCAATGGAATTGAAATGAAGACCCATAAATAAACCCACACACGACT
>20537 NS=82 contig=separate
ATATGAACTGCTGTGAGGGACATCAATTTTTGGTATTGTCAGTATCTACGAAGGATTTTCCTTGTGAATTTCTTCTGTGCAAATGAAAGATTCTGATCATGGTCCCTCGTGGTTACCTGCACAAAATATGCATGAGATCAAGTCAGTAGATGAATTTGGGAGGGGACCCAAGGCTCCACCTCTGTTAAAGGAGTTCTTGAGAGTGGGTGGTTGGTTAAGGAGGAAAAGTCACTTCTTTTTGGATACACAGCTGCTAGTTGGTTGCCCAGGTCTCAGGGGATGTCCCATACGACT
>20538 NS=116 contig=overlapped:17
ATGTGATGCTAGAAAGATTGCAAGAGCCAGATTGCAGGACTGTTACAAAACACTGTTTTATAGACACATTTGGGCATTGCACACAAGAACTCACAGAGGTCTGACTGCATGAAGACCTATACAAGATCAAACCTCAAAGTACATAATGCAGAGACTTATAAAGGCCTTCCCCTATCTGCAAATGTATTTGCAATTAATAGCTGATAAGGCAGAAAGAGTTACCTTTCATCAAGATCATAACTTCCGCCAGACTATGTACATTCGACT
>20539 NS=100 contig=separate
TGATGGCACCGAAGGGGTCAAAGAGGGATGCGTGTGTGCAGAGAGAGGACATCGGCCTAGAACTTTGAGAGGAAGTAGAGAACAGTGGAGGGGCCTCTCTGCCGTGGCCAGGGTAAGAGCTGAGCCATGGCTGAGCGTCANNNNNNNNNNTGTTGAGGATGGCCCAGTGCATTTTAACCGACAAGCAGAGAGGAAAGAAGTGTGTCATAGGGTTGGGTGCCACAGTGGCATCTCTGTCGTCGACTGTCACAGCCCCAGGAACTGTTGTTGCTCTCTGGCTCTGGTCATGAGACT
>20540 NS=124 contig=separate
ATATGAAAGTGTGCTCAAAAGTGCCTGGCTAATGTATAGCTTCTAATCCTTTTATTCTACCTAGTAGAGAGGGATGTGCATTATTTTCTTTCTTCTAAGAAGACAGTGTGTTTAATTCTTAGGGAAGAAGGTCACCCAGGCACTANNNNNTGCCATAATTTAGTACATAAAATCAACCACTGTGGGTTTAAAGCAACATTGTTTTGCCATCCCCAATCCTTTCTTTCTAGTTACCCCTCCAAGGAGCTTTTTTCCTAGTTAACAGCCACTTTGGGGCAATATGAACATATGACT
>20541 NS=59 contig=separate
CCATGCCTGGCTGGCTGCCAGGATTTGTCAAGTTCAGCTTCTGTATGGAGAAAACCAAAGACTTCAGATTCTGTGGAGAAAAGTTACAAGGGGCCAGCAGATGGGGCTGTTGTACCCTGCGGGGTGGACCTGGCTGTCTTGAATGGCAGGATTCTGTTCTCACATTGCTGGTTGAAGGAAACTGCTCCCTGACGTGCTCGTTGTGGAGGCTGTGGTTGTCTAACCCGGATGAGGGTGCTCTTGGCACTCAAGAGAGCAGCATGATGGGGATGGAAGCTGGTGAGGCACCAGACT
>20542 NS=128 contig=overlapped:18
TGATGGGTTACGACAGGTATGTGGCCATCTGCCACCCCTTGCGCTACTCTGTGATCATGAGACCCACCGTCTGCCTTTATCTGGGAATTCTGATTTTCTGCTCTGGTTTCTCGGTGGCCTTGTTCGAGACCTGCCTGATCTTCTCCTCGCCCTTCTGCGGCACGGGCCGCGTGGAGCACTTCTTCTGTGACATTGCGCCTGTGCTGAAGCTCAGCTGTGCAGAGAGCTCTGGCAAGGCGCTTGCCATCTTCTTCCTGAGCATCCGACT
>20543 NS=45 contig=overlapped:98
TGGTGACGTCCCTGGGCTGTATTAAAAGAACCAGCTGAGCAAACCAGTAAGCGGCATTCCTCCATGGTCTTTGCTTCAGTTCCTGCCTCCGGTTCTTGCCTTGGTTTCCCCCATGATGACTGAAACCTGTAAGACAAACAAACAAACAAACACTTTCCTCCCCAAGTTGTTTTTGGTCACAAGACT
>20544 NS=111 contig=separate
GTATGACTGTGGCCAAGGTTGATGATGGATGTCTTGTCTTTCTTGACCTTGTTATTAGGAACTCCTACATTGAATAACTGGGTATCAATAATGCATTTAAAGCAATAAGGCAGGTCCCCAGCCCAGCTGGGGAGGACACTTANNNNNNTTAATTTTTTTTTTTTTTTTTTTTTTCAGCTCTGGCAGTGTGGCTATCATGTCTGGGTTTGGTTAGAGCATTATCTTCCTGCCAGATCACATGACT
>20545 NS=44 contig=separate
GCGTGGTATCCACAGAACCAAAAGACAGAATCAGATTTCCAGGAACTCTGAATTACAGGTGGTTGTGAGCTGCTCTGTGGATGCAGGGAATCAAACTCAGGTCTTCCGGAAGAGCAACCAGTGTTCTTAACCACTGAGTCNNNNNNNNNNATGAAACCTCCAGATCTTAAGTGTACCATTCAGTCCATTTCCAGAAATTCATATTCAGAAAGAACATCCTCCTAGAAAATTCCTCCCTACACCTTCTTAGCTGGAACTCCTTCCAAAGCAATGTCTGTTCTGATTCATACGACT
>20546 NS=133 contig=overlapped:20
CTGTGGTGGAACTCACAACTAAAACCACTTAGGAGGCTCGGAACTGGCCTGGTTCTCAGAGCCACACGCAGCTGGAGAAGGAAGCAGCTCAGAAGCAGAGCTCCGGCAGAGCATCCCAGCTGCGGGCCATCGTAGGAGACTCAGGATGGCTCAGCAGGACACACGAGATTCTGAGGCCGTGCTCTCCAACCCAGGCTCAGAGAAGAGCAGACCTGCCACTTATTTTATCCTGCCAACAAAAGATCTTTGAGAATAGCATTTGACT
>20547 NS=111 contig=overlapped:95
AGATGTCAGCACTTTTCCTGAGTTCCCACTGCTAGGTGGAGGGCGAGCATTCAGCTGTACACAGTCGGTCTCCAGAGGTGATGTTCCCACCTCTCTAATTTCTGAAATGTAGACTGGGCCTCTGGAGAGTCTCAGTGTGATCAGTCAATCCCATTCAGCTCTCCTGAGCTTCAGTCTATACACCCGACT
>20548 NS=86 contig=separate
AAATGGTTAAATACAAAATAAAAACATAATGACCTCCCCCTTCAGTCTCATCCTAAGGGCTAATGTTCACAGAGTTTGCTGTGTGACCTTCAGAACACTTTCTCTCATAGAAACATGGGTCACAGAAAGCTTTTTGTCTTNNNNNNNNNNCCACATTAAATCTACGTAACGATTTGCAATTTTTAAATTCGTGTTTAACTCAATAATCACATTTTATTGTAACGGTGTGCTATAACTATACTAACTGTTATTATGCTTGTTTTATGAATTAACAGCTGCCACACCCACACGACT
>20549 NS=108 contig=separate
CGGTGATTCATGCCAAAGAAAGCTGACATGTTGCTCTATGATGGGACAATATTTATGATGACCACATAGTGGCTTTGTCCTCCTGGTGAACCCTGGGTATCATCTGTGCCTCCCTGTCCTGGATTATGTGGCCATATGGTNNNNNNNNNNTGGTCTGTCTTCAGGCCAGGCTGGGTGCAGAACTTAAAACCACTTAAGATTCTTTAAAAGAAACAGCAGAGACCTCACTGCTTGCTATGTGAGCAAGGCAGAGTGGGGGAGTTATGTCAACTCACTTAAAACTCTCATCGGACT
>20550 NS=92 contig=separate
ATGTGGATGAATGGATACTTACAACAGGTTAATAACTCTCAAAATGTTTCCACTGTCTTCCACTGATTGTTCAGTCTGATGAAGAGCTGTACAAACTGATAGTGGAGCCAAAAAAAAATATGTAGGTCACTTCTCAGGAGGCCTTCTGGGAAAAAGAGAAATTTAAGGCTGGTGGGGAAAAGAATGAAATGAATCCAGAGTCAGGAAATTCATGGGAGTTAAGTAAAGATGAAAAATAATCAGGAACTTAAAATTTCATGTTGACCATAAATGAAGAGACAAATGACACAGGACT
>20551 NS=23 contig=overlapped:115
ATGTGGAGGCCAGAGGAGAATGTTTGGCATCCTTTCCATATGGTTTGTTGCTCTGTCCCTTTAAGACAAGGGTTCTCTCTGAAAATGGAGCTTACCAATTCTTGTGCAGGTTGGACACTAGACTCAAGGATTCTCCTGCCCCCTCCCCCCTTTTGCCCAGCACTGGACT
>20552 NS=48 contig=separate
GAGTGTGGATTCTAGGTTATATACATGCGTGGTCTTTGGTTGGAGAAACAGTCTCAGAAAAGACTGTTGTGCCCAGATATATTTGGACCTTGTGGAGCTCCTGTCATCTCCAGGTCATACTAACTACCCCTTCTTTCAAANNNNNNNNNNCTGCCCAAGGTTTGGTTATGAGTCTCAGCATCTGCTTTGATACACTGCTAGGTAGAGTCTTTCAGAGGCCCTCTGTTTTTGATCACCCAAGCATTGTCTAGTGTGGGTTCTATCTCATGGAGTGGGCCTTCATTCCATTCGACT
>20553 NS=110 contig=separate
CCGTGAAGCAGGCTAACCTAGAGACCAGGGGGCTTGTCCCCAGAGGTTCAGGGGAGAGTGTGGCACACATAGAGCAGTCGCAAGGGGACACGGTTTTCAGGAAGACAAGCCACCCCACCCGAGGTCAGAAGGCAACCTTCGGNNNNNNNNGGGTCACTTCTCTCCCTGCACCATGTAGGTTCCTGTGGGTCCCAGGAATCAAATTCAGGCCGCCAGCCTTGGCAGCAAACCCTCTCCAGGCCCCAAACTGTTGTGTTCTGTGGTGGGCACAAACTCCCACAGATACACTGGACT
>20554 NS=67 contig=overlapped:83
CAGTGTGACAAAGCCTCCTAGGGAGACACAACACACATCTAGTCATCCCTATATAGGAATCCCACAACAGACCAAACTGCTGCTACCCGCAAAGTCCCACTTGGTGAATCATGAGTGTTCTAGGGGTTACACACAGGAATATAGGTAAGGAGTCACTTACAGGAGCAGAAATGACTCAAAGATAGCTGTAATCACCGGACT
>20555 NS=72 contig=overlapped:26
TTATGTCATCTGCTAGTTTAGAATGATGTGAGCCAGGCACGGTGGCGCTTGCTTTCATCTCAGCACTTGGAGGTAGAGGCAGACAGATCTCTGTGAGTGCTAGGCCAGCCTGAACTCTATATAGAGTTCCAAATCAGCCAGAGCAACATGGTAAGACCCTGTCTCAAAATACAAGTAAGTAAACACACACATTTATAAGTAAATGAGCCGGTGTCCTCCACTCATCTATTGCTGACTACACTGTGCAGCCATAAGACT
>20556 NS=95 contig=overlapped:82
CTGTGCCCTGCAGCAGCTGTTTCCCCGGTCATCCACACAGATTCCCTGTCCTGGAGAGAGAACAGGACGGAGCAGACCCATGGGACACCAGACCAACTTGTGTTCACTCTGGGTTGGCAATGTATACTCAGAAAGCAGATGAAAGGGTCAGGAAGGTCCTGGAACATGAAGCTACTGCTTGGATGAGATTCTGCATCCGACT
>20557 NS=123 contig=separate
TGGTGTCATGGAGGTTCCATGTATAGGCATCTGAGAGGGCAGTCCTACTTTTCCAGCCAGACTAGCAGTCCAAATGTCCAAATATCCAAATAAAGATCCTAGAGATCTTTAGCCATCCAGTGATTCCCAAGTTTTAAGTCATNNNNNNNNNNGTCATCCACTCAGAGTCTAAACGTCATAGAAGCAAGAGAAGGAACCTGTGCTAGCTTTGTTTGAATGTTTGCCTTTCAGAGTATATCAGCAGAATAAATCTATTTCAAGCTGCTAAATTTAGGAATTGTGCTTTACACAGGACT
>20558 NS=79 contig=separate
GAATGCTTAGTCCTCTGGGAAGAGTGCTACTGAGACAGATTAGGAGGCATGGCCTTGTTGGAGAAACTGTGTCACTAGGGGTGTTATCTGAGGTTTCAAAAGCCCATACCAGACTAGAGTGCACTCTCTCTCTGCTCCTATGGATCAGAATCCTGTTCCAGCTCCTCCATGCATGCTGCCATTCTACCTACCAATGATGATAAGGGACAAAAATTCTGAAACTGTAAAAAAGCTTCCATTTAAATCCTTTCTCTTATAAGAATTGCCTTAGTCATGCTATTTCTTCACAGGACT
>20559 NS=96 contig=overlapped:65
GCATGGGCTGCAAGCTTCCCCCAGTCCATGCCTTCCAGCCTCACACAGCCCTGCTAAAAGGCTCTGGAAGCAGAAACATACCATCCCTCTGTCCCAGTCACAACTGGAAGAACACTGGCGAGTGGGGAAGTGGACAGAACTGGACTGGATGAGAGAGCCATGCTTCCCGGAGGACTCTGGGTTTCCTGATCACTATAGCAACCAGGAGTCACACAGGACT
>20560 NS=25 contig=separate
AAATGTACACAGGTATACACACAGGCAAAACACCCAAACATACAAAATACTTTTTTAAAAAGCTAAAACCAAGGTGCTCATGATAAAAATAAAATTTCATTCATCCTTTCTATAAGAGGTACAATAATATTCATATGAACNNNNNNNNNNGTCGTTGAAGGCTTGTTTTACTTGTTGATTTCTCAATGTGTAAATAAAAGGGTTCAACATGGGAGCAATTGAAGTATTGAGAACAGCCACCCCTTTGGTCAGGGATGCCCTTTCATTTGCAGAAGGTTTGACATACATGAGACT
>20561 NS=124 contig=overlapped:21
ACATGTCAGACTAGAGAATTAGCCCCTAGAGACAAAGACAGTGAGTACTCTGTTTAACGCTGTGCTTGGAACTTCTCAGTTGTTCCTGGCACATTACAGATGAGGAGGATAAGTAATCCTTTTACAAGTACATCTACTAAATCTGTCTTATTCTGTAATGGCTGCACAGCATGGACAATTAAACAACAGGATACTGAGCTAGTTTCTTGTTGGTGAGTACTTCCATTGCTTCCTAAATCCAAAAACTAGAAGGACATGGGACT
>20562 NS=117 contig=overlapped:9
AAATGTCAAAGAGCAGAGCTGCTTGGCACATGCTTGCACACCTGCCCTGTCGAGTGTGCAGCTAGCACCTCACTGTATAGGCTTATCACGTGTCCACCCACCCCCACAGCCATCTTCTTTAAATGTACTTCAAAATAAGTAAAAGGCATCAGTCAGTCTGTCTCATCCCTAAACACCCCAGGTGCCAAGACATTAATTAGAATTCAGTATTTATCGTGATTTTAAGGTAATACTACATGCAGTGAGCTGCACCGATATTACAAGTACATTTGACT
>20563 NS=120 contig=separate
GCATGCTACTCAAGGAAAGTCTCATTGTCCTAAACCTGATGTAGCTGTGGACTTCAGAATGAAACCTGACAGAAGGTGCTGTCCCTAGAATAGCTGGAACTGCTTAATTTTGTAGATATTCACACCTATTAAACTGCTTTNNNNNNNNNNTATTTAAGTCAAAAACTTATGTCAATGCCCTGAAAGACACTTATGGGCATTGTACCTCTTTATCTAGTCCACTTTCTGATATAGTCGCAGTGAATAACTACCCTTCTCTCTACTTCGTACCATTATTTCTTATTTCATTGGACT
>20564 NS=94 contig=overlapped:13
AGGTGTTTGCAGAATGATTTAACTGAGGAGGGAAACGTGGGTGACAGCACGTCCTATCTTGGAATCCCAGACTGAGTAACAAAGAGAGGAAAAGGCAACAGGAGGACCAGTGCGAAAAACTCTTTCTCCTCTTGGTTTCGGGAGTCACGCCAACCTTCACCTCCAACCCCTCTGAGGTGTTTTCTGTGTCAGGATGGACTAGGCACTAAATTAAGAGCCAGATAGGTTTTCTTTCTTAATCTACTTTGGTCAGATATTTTGACACAAGACT
>20565 NS=104 contig=separate
TCATGACTAAATAAACAGTACCAATTGGGTGACTCTTGGAGACTAGCAGGTTCTGCTGTCAGCAGAAGCTACAAACTAGATGTTCACAGAGTATCTATGCAAGATACAGTTGGTGCATTTCTACATATAGAGCGAAAACGGTTTGCTTCCTGGACTAAGCTGGACATAGTCCCTGACCACATGGTAATAATTAATAGCTCCAGGCACAAGGTAAATACCTGGCATAAGGGAGGTGGAAGGAGAGCATGTTACCCTTGTAAAATGCCCCATCTCGTCATGACAGAGCATGAGACT
>20566 NS=100 contig=overlapped:15
GTGTGAAGGTATCAGATCCCTTGGATTGGGAACTGGTGTTACAGACAGTTGTGAGCCGCCATGTGGTTGCTGGGAGTTGAACCCCAGTCCTTTGGAAAAGCAGACAGTGCTCTTAACCACTGAGCCATCTCTCCAGCCACTAGGGGTGGTTCTCATGGTATTAATTATCTCTCAATTAAGGTGGTGCTTGCAGGGATCTCCTTGGAAAAGATACTGTTTTTCTGTTGAGTAAGGATCATATGGAGAGATATTTGTGAGACCACATGACT
>20567 NS=118 contig=separate
ACATGGTCCTTTGCCATCTTTAAATCAGCAATGGCAAGTAAAGTCTACTGCATGTTCTTAATAACTGATTTCCATTTCTCCTGCTGGTTAAATAAAATTCTGTACTCTCACTGAGTCATGTGATTAGATTTGGCTGATTCNNNNNNNNNNGATTAACTCAAAGTCAGTTGATTAGCAGTCTTAATTTAATCTACAGAACCATTTTGTCCTGCAACTTAACATAATCATAGGCTCTATAAATCATCAAATGCTCAGACCTCGTCCTGGGAATGAGGATGTGAAAATCACAGGACT
>20568 NS=74 contig=overlapped:130
TTATGGACTGCAGGGGGAATGCCAAGCTGATTGATTTTAGCCTCGCTGTGAAAGTAACTCCTGGGCAGAAGCTGCGGGGTTTCTGTGGCACTCTGCCCTATTGTGCCCCAGAACTCTTTGCACCCGGGGAATACGATGCTTACCCCATCGGACT
>20569 NS=115 contig=separate
TAATGTTAATGAGCTTCAAGCTTTGATGCTTGTTTAGAGATCAGCTCTGTCTTGGATAGAAGGGAACAAAGCTAAATAAATGGTATTTTAGTAAGTGCTCTGTTCTTGGTTTTGCAAATACCCCATCTTAGTACTTAAACANNNNNNNNNCTAGCAAGTGCAGAGGACATCCAGTCACAAGCAAGTTGGAATGGCTGAGGGCAGAGCTTCTGGTGCCTGGTGAGCTCAAGCTCTCTGAGAGCAAGAGCATGTCGCCCTCGCACCTTCCCACAGTGCTGCTGTGAGCATCAGACT
>20570 NS=25 contig=overlapped:20
TTATGTGGCTGAGAAACAGGGAATGGCCAAGGAGTTGCTAACACAGAAAATTGGACCCTGGAAGAGACCAGTAGCCTGTGTATCCAAAACGCTCGATTCAGTAGTGGCAAGATGGCCAACCTGCCTTCGAATAATAGCAGTAGTAGTGGCACTAGTAAAAGATACAGACAAAATGTCTCTATGACAGGACCTCACCATCTATGCTCCTCATGCCCCTGAAAGTGTCATAAGGCAGCCACCTGATTGCTGGCTCACGAACACTTGACT
>20571 NS=111 contig=overlapped:90
TCATGGTGTCTCTTCACAGCAATAGAAACCCTAACCAAGATAGTCTCCTCAGGTACCAGAGCAGTGGCACCAGATGGGTAGTAGGCAAAGTACCTGACAATTGACATTTCCATCCTCAGAGTTGGATTATGGGGGCCCAGGGCCTAGGACATGGGAAAGGACTGACATCAGCTCACCTGGTCCACCACAGGACT
>20572 NS=119 contig=separate
TGGTGCATCCTTGCCGAAACAGCCCTTCAGAGGCTGAGCCAGGGGGATTGTGAGTATAGCCTGGGCTACACTGCAAGACCTTATGTCAAAAAACTCACAACAGAAATCTGAGCAGGATGCCACCTCCAAGAACAGCTAAGTCAAAGCCAAGCCAACTGCTGGTGAGGGTGTGGGGAGCTGAAGCCCGAGGCCTCTGGGGAAGCAGCTTCTCAGACAGCAGAGTGCTGGCTCAGATCTAACCTCACAAACACATTTCCAAATACTTGTGGGAAAACTAGGAGCACCCACAGGACT
>20573 NS=111 contig=overlapped:32
ACATGCACAGCACTGTGGACTCAGCCCTCGTAGTGAAGCTGTACATGCTGACACTTCCCCTCTCCCTCTCGTGGCCTCCTTCAGTGCTGCACAAGGCTGGAGAAAGCTCTTCCCTGGGAGGGTGAAGGAAGCAAGTACAGTGTGAGATTTGTGGTCTTTGGATGTCACTATGCCCCGGTGAAGTAGATTATAGGAAAAAGTCACAGAGATTCGGTGACGCACTAACTTACTGTGTCACAGTCACACTTGACT
>20574 NS=80 contig=separate
CTGTGCCCAGCTTTTTTGTTTGTTTTTAGACTAGCAGTATTTGGTTTTACCTCAGATCTCTGGGCTATCTAGTTTCTGGCTCTTGGTCACCCAAGCAGTGTTAGGTATTGGTTCCATGTCATGGAGTGGGCCTTAAGTCANNNNNNNNNNCCCAAAGCTCTATGCCACCATTGTCTTCACTTGTCTTGCAGGCAGGACAGCATTGTAGGTCAGAGGCTCAGTGACTGGGTTATGTTTTTTGGGTTTTGTTTTGGTAGCTTGCAGAGTACCTTCCCGTACCAAAGACACTAGACT
>20575 NS=115 contig=separate
GCGTGTCCTGCCTTGCCTGGCTGATTGATTAGTTGGGATTTTAAAGGAGGAAGGGATGCAGAGGCTGGGGAGAAAACCCAGGAGCTCAAGACTGGGTTGTCATGAAATATTTAGCTTTGGCTAAATATTTTAGCTTTGTCNNNNNNNNNNAGGCAGAGCTTCTGGTGCATACATGAGGACCTGAGCTACCTGAGTTCACTCTGTGACGGCACACCTGCAATCCCAGCGCTGGGGAGGCAGCGCTCCTGGGCTCTCTGGTCAGCCTGCCTGGTCGAATCCAGACTACATCAGACT
>20576 NS=76 contig=overlapped:99
TAGTGAAAATCATGTATTGGCGATGAAGCACTGATCTTTGCACAGTGAACAAAACTCAATGTCAATCACACATTGTCCAACACAAGGTCAAATTTACAGAGTGACCATCACACCATATAAATCACATAGTGGGATATCAAACAGTGAGCATCAGATAATGACCATCACAGGGTGACCATCAGACT
>20577 NS=34 contig=separate
CTGTGTGGACCTGGATACTTGTGTCCTGTGCAAGGTAGAGAGACACACTGTCTTGTGTGCTTCTCTGTTGCTGTGCTAATACAGTGACCAAAAGCAGCTTGGGGAGGAAAGGGTTTACAGGTCTTACAGGTTCTAGTTCANNNNNNNNNNTGAAGCAGAGACCACCGGAGGAGCACTGCTTACTTACTAGCTTGTTCAGCTGCTTCCTCGCATCACTTAGGCCCAGGAACCTGGGGATGGCATTCCCCCCAGTGGTCTGGGCCCTCCCAATGTCCACAAATGCCTCACAGGACT
>20578 NS=114 contig=separate
GAATGTAGGACCCAAGCTAGATATAGTGGTTTGGGGATAAGCTAAGAATGGATGGTCAGGTAAACCCCTGGGCTGGATCCTGGAGAATACAATGGAAGGTCTATCTGGGTAGAAAGTTTGGATGAGACACAGAAGAAACCNNNNNNNNNNTGGGTGGTGACAGGTAGAGCAAGTGTTGGTGGAAGTCTAGAAGAAGCCTTAGAGGTGGGTGGCAGTGCAGGCAGGGGGCACACGACTGGGCTGGGACATTGGAGTATCAAGGCTATATTTGGTGGGTTAAGAAGTCATAGGACT
>20579 NS=112 contig=overlapped:14
CCATGGAGGTGAGAGACTTGAAGTGTAGATAAGAGCCTTAGAATCAAAGGACTAGAGAGAGTGATTGGATGAGTGTTAAATTCCAAATCCTTGATGTTTCTCCCACTTATGAACTGAGACAATAGCTGCTTTTGAAACAAGTTACTTTTTATAAGAATCCCCCTTTACTAGTGACATTTGGAAATGTAACTTTTTTTCTACCAGAGGACTTATTTTCCACTAAGGCCAGTTAGCCACTGTGATTCATAGTATATTGTTCCACCAGTTCATGAGACT
>20580 NS=90 contig=overlapped:95
CTGTGGTAAGATTCCCCCACCAGCTCAGAGACAGAGGTTTGCCACTCTGGACTTAGTTTCATTGGATCTGTTTTGAGTTGGTGCGTGGGCCTCACTGACTCACTGTATTTGCTGAACAGTGTTGTTAGACCTGAAACAGGCTGGAGCTGAGCGGCGAGCGTGTAGAGAGATAGTCAACCTCACATGCGACT
>20581 NS=84 contig=separate
GAGTGTCCGCCCCCATCTTTGCACTCATCCTTCCAGGCCTGGAACTGCACACAGCCATTGTGTTGTGTGTGCTTGGCTGCTTATGAGCAGAGACCATCAGTGCATTTCCTTTCGCCTCTGAGGTAAACATGTGACGTCTCNNNNNNNNNNCAATAAAGTGAATCACGGGTCTAAATGGGATTTGTAACACGAAGACATGCACACACAGACATACACACACTCACACACACACACACACATACAGACACTCTCACACACATACACTATCGCAAATACATTTTCTCACACACGACT
>20582 NS=85 contig=separate
TGATGCCCTGGAAACTGAGGAACCCCCTCCATGCATTGCCCTTGATTCAGCTTCTACTCTTCCATCACACCCTGTATGTACACTGTCTCCTACCAGCATTAGTCTCTTGGTGTGTCTATACACCTATTTCCCCCTTTTATTTATCTTAACCTTTCCCAACCTAATTCTAATCACTGTCCCATCTCACTTGACTGAATTCAAGCACTTCATTTGGAGTGGTATGCCTCAGCCAAAACCCACCATATTTTTGCTCTGATTCTCTTTTGGAAATGTTGTGTATTCCACCATCTGACT
>20583 NS=73 contig=overlapped:5
ATGTGACTGACTTCCCACTGTATCAGCCCTCCTAACAGTGAAAGTAGGGAGTTATTACCCAGCATGGGAGTTTTTATAACTGGGCCTGATCATTGATCTAAGTGGCTGCTTTCAGGCAAGTGCTCAAACCAGGATCCAAAATAAAGCAATGGGGTTGGAGAAACGGCTCAATGTTTAAGAATGTATACTCACTCAGAGAAGCAGATTGGGTTCCCAGCACCCCATGGGGGCCCCCAACTATCTGTAACACCAGTTCTAGGGGATCTGTTGCACTTGACT
>20584 NS=87 contig=overlapped:114
CTATGGCTGTCCTAGAACTCATTAGACCAAACTGGCTTGAAGTCACAGAGATCCACCTGCCTCCGCCTCCCCAGTGCTGGGATTAAAGCAGTTTGGCACCATGCCTGGCTGTGAACAGTGTACGTGCATTGTGTTTCACTGCCCCTGTTGGTTAGGAGGTTCATTAGACT
>20585 NS=112 contig=separate
CAGTGTATCAAAGCAGATGCTGAGACTCATACTAAACTTTGGGCAGAATGCAGGGAATCTTCTGGAAGAAGGGGAGATAGAAAGACCTAGAGGGGACAGGAGCTCCAGAAGGGGACCAACAGAGCCAAAACATCGGGACCNNNNNNNNNNGACCCAGGGGTCTTGCAGAGACTGATGAATCAACCAAGGACCATGTATGGAGAGGATCTAGAATCCCTGCTCAGATGTAGCCCATGGGCAGCTCAGTCTCCATGTGGGTTCCCTAATAAGGGGAGTGAGGGCAGTCACTGGACT
>20586 NS=137 contig=overlapped:95
TAATGACCACAGCCTCACTGGTGACTCCTGTGTTAACGCCCCACACAGGGCAGTTATTGGTTTTGCTGACTGTTCAGCACAGTGTAGTCAGTAGCTGGTCCACCGAGGAACATGTGGCTTGGCCCCTTCAAGAGAAAGGCTTGCAGTGCTGCTCCAACGGCCCAGACATGAACCACCCTGCACAGGACT
>20587 NS=73 contig=overlapped:99
GGATGTCTGAGGGCTGTGCTGGGGCAGGGGTGGGGAGGTCAGGGGCCAGGGCATGTTGATCTGAGTAGCCTGTGTTGCCACCTGAGCCATGGGGACATCAGGCCATATCTGGGTCCCTGGTCCTACGGCACCTGGGAATCTGTGTTGGTCCCAGACCCCTGTTAACACCAAAGGCCATGCGACT
>20588 NS=132 contig=separate
GTGTGCAAAAGGCTAGCATGTGTTCTGGCTACATTCTGCCTGTGCATCTGAGAGAGGCCAGCCTGAGGCAGGATGTTCACTTCTAATGGTTAAAGCACCCATGGCTGCTGATCATTTATTGGTTCCCTGTTCCAAATGCACNNNNNNNNNNGGATCCCTGAGTCTAACACCACAGCTGTCGTGAGCCTGTAGTTGGCAAATGTTGTTGTTTGATGTTGGACGTACTCCTAACACACTCAGTAAAGTCTGGCAACACAGTGAAGTTCAAGCTGTCAGAATAAAGTACATTAGACT
>20589 NS=134 contig=overlapped:17
CAATGCATACACCCTCGGAAACTGCCCTGCCCCATGTTTGTCCTCTGGAAACTACCTAGTACAAGGGGCTTGGGTTTTGCTGCCTGGAAAACATCCTCCTGTGAACTCTGAGAAGGGATAAATTAAAGTCCACAGACAGTGAGACAGTGCTTTTTTGTTGCAGCTCTATACTTTGAAACAGTTTGGCTCCTTTTGCTGATTTTCACAAAGAGACACCCTCCAGAGAATTTGCCGTGCTTCTTTGCCTCTTCTGCAGACTCCATTTGACT
>20590 NS=64 contig=separate
CTGTGAGAAAATTAATTTCTGTTGTTTAAGACACATGGCCTGAGGTCTTCTGTTATAGCAACCACAAGAAACTTGGATGGTCAACATCATTTATTGACAACAGCTCTGGGAAATGGCCAACTGGCTGTTGTTCGCACTGANNNNNNNNNNCCTTGGGAGTGAATCACACAACCTATGGAGAATGTATAAAAGCAAACTAAGGTCACAATGGACCCCTAGCAAACACATGCACCTGTCAAGAGTTGGGAAATTTAAAAGATCCACTTACAGCTGTGCATGGCAATACACACGACT
>20591 NS=98 contig=overlapped:7
GAATGGAAAATATGTACCGTTTTCAAAATAGGAGCTAAGAGTATAAAAGAATGTGAGAGGATCAGCACATATCCATCATCACTACAAGAAAAACAACTCAACCCACGTACCCTGTCAATGATGGGTCAGCAGAACGTGGTTCAACTCAAAGGGCAGCAGTATGTAGCTGGGGGTATAATTAGATTCTATGGAATAAAGATAAACATCTCTATTTTGCAGTTGAAAGCTTAAAACTAAATAGGTATTTGAAATCATGAGGTTGGCTGCTCACCAGACT
>20592 NS=52 contig=separate
GCATGGCCCACTGGAGACACAGACAGTGAACCCAATGAAGGGACCACCAGACCAGCAAACACCAGAGTCAACTAGATAGCTAAAGCCCAGTGTAAGAACACAAGAAACAAAACTCAGGGCCATATGCCACCACCAGAAACCAGCAGNNNNTTCTTCTACAGGAAGCCATGAAGATACTATCACACCTGAAACACAAGAAAAAGATTTTAAGTCTGTGCTTATAAATATGATAGAAGCCTCAAAGAAGGGAAAAAACGCTCTCAAAGTAGCACAGGAAAATGCAATCACATGACT
>20593 NS=95 contig=separate
ACGTGAAGTAAGATGCATTCATCCACATCTGAAATTCCAGCTGGGCATGATAGTTTACACCTATAATTCTAAATATGGGGTGCTGAGGCAGGAGAATTTTACATGAGGCCAACACCAGTCTGATCTTCATAATGAGTTCTAGNNNNNNNNGCCAGCTTGTCCTTCAGGGCGAGACCCCTGTCTCCAAACAAATAGAAACAGCATCCCAAGTTCAGACAGGGAGAGAGTGAACCAAGATTATTCTGCTTTTGTTTTAGATATCAGTTTAGCTGTAACCTTTTTCTTCATTTGACT
>20594 NS=117 contig=overlapped:17
GGATGAGGATTTTTTTGCATGTTCTTTTTTTATGGTTCTGTGGCTCAGTGAGGCAAAAAGCATATAAGTTATTTAAATACAAATGGGCTGATAAATCTGTGGGTCTTGCTGAAGCTCAGTGGGATGCAAGCAGCTAAGGTTTTAAATTTCGCCCTCCTCTTCATGGTGGTTTATCACAGAGGCACGAAGAGACTGCATTCCACCAGGTGTATCCATAATGTAGTGCTATCAGAGCTGTAGCTTCATTGTCAGAAACTTCATTTGACT
>20595 NS=93 contig=separate
GTGTGTGTGATATCTATATGCAGGATAGAAAGAAGGAAGATTCCATTGGTCACATCTGGATATGTCCCTACACCCTGGAGCCATTGAGCCTCTCTGATTGCGGTCCCCTTTCTCACTTATAGCGCTGCTCTCTGGGTTCCNNNNNNNNNNTTGGGCCTCCTGGGCTTGCAGAGAGGACCTAGGTTGCCTTGCTGAAGGCCACAGGGGCTGAGCTGCATCCTCCTGGGGCAGTCTGAGTTGTGGGGAGCAAGTGCCTGCAAGCTGTTTCTTCCTGGTGGGGTAGCACATTTGACT
>20596 NS=86 contig=overlapped:8
ACATGCCGTCCATCACCCAGCAAGAGGACCAGCTAGCCATTGGCTCGTGGGTGAGGGTTTGGTTTCCTTGAAAGGTGAGTATTGTTTCATTGTCTTCGTGACTCTGAGGGCCACCCCAAAGACACCTGCACTGTTTCTCCTGTCCAGACACACTGCCAGATTTTCTGTTTAGACTAGTGGATCTCAATCTTTCTCCGCTGCAGCCCTTTAGTGCAGGTCTTTATGTTGTGGTGACCCCTCAATCATAAATTACTTTTGTTACTACTTCATAAGACT
>20597 NS=139 contig=overlapped:13
ATGTGTAAAGGTGATGACTTTTGGAGGGAGGTGACAGCAGCCTAGCTTCAGGAGCATGGAACTGGCTGATCAGCCTTCCATCCTCAAGCGTTGTTGTCACACGCACTTGTGGCTATGCCCCATGTCTAACAGCAACCATTAACTTATGAAGCATTGGGAACCCAGGTCATGCAGAAAACAAAAGCGGTCCTTTCTCACCTTCTCTTTGCTATTGCTTTTTTATTTGGTGAGGCAGGGTCTCCTGTAGCACAGGCTGGTATCAGCATCCGACT
>20598 NS=91 contig=separate
GGATGGCAGAGTATTCCAAATTGTAGCCACAGTCCCAATAAGGACTGAGCACAAGGGTCCTTGACTCTGTTTGGGACCCCAGAGAAATACATCTTCCTGTATCAGGTGATGCTTTTAGGGGGTAGGGATGACCCAGGTAGNNNNNNNNNNTTTTGCTTTGTCAGTTTATTATCTACTTTTACATGGCTTCTATGACAGGATCTGACAGAATCAATCCAAGGAAGCAAAGATTTATTTTTCATTGGTTCAGAGAATTCCAACCCCTCATGGTGGAACAGCTCATTTCATGGGACT
>20599 NS=79 contig=separate
TTGTGAATCAGGAAAGTGTTTTCTTCCTTCTAAACATTACAAGTGTATTGCTAATGTCAGTTGGGTTTCAGATGTCATGATTCTTTGAGTTCGGGGAAAGTAAGAATCCACACATTACAACCAGTACCACTAACCCTTATNNNNNNNNNNAGGAAACAACCATGGACAGGAAAAGATTCAAGGGTGTTATAGGGAGTACAAGGGGATATTGAGGACAATTTAGACCTAGTTGTGTCTGATCATGATTATCTATGAACAAAAGCCTCGAGATACCCGGAGACTTCCCATCCGACT
>20600 NS=110 contig=overlapped:72
ATATGTGGAGTCCAGAGGCCAACTTTAGGTGTTGTTTCTTAGGATCTTGGTTCACTTTTCCTTTGAGACAAGATTTCTTACTGGCCCGGTGCTCATCCATTAGGCTAGATTTGCTGGCTGGGCATCTGCCTGCATCAGCCTTGCCTGCTGAGATTACAAGCCAACATCACCATAACTGGCTCCCCCACTCCCAGCACCCCACACATGGGACT
>20601 NS=90 contig=separate
TTGTGCCCCACCTTCTAGGATATAGAAGTTCAAGGCCAGTCTGGTTTGGTTCCAAGCCAGAAAGTGTTACAAAGTTAGAGTTTGTCTCATATAAAAGAAAACTAGTCACAGAATACAATGACCATCAAAATCATGGAGCTNNNNNNNNNNACTCAGCAATGCAGAAAATGAAAATGAAGAAAGAAATTTTACAAAATGCTTACAAAATTGTTGGAGTATTAAGTATTAAAGTAATGAAAAGAAAATGAAGAAAGAATGAAACAATAAACATCTACTAGATGATGACATAAGACT
>20602 NS=30 contig=separate
GAATGGGGTCAAGTTCAATATGCAGTGCCAAGGGTTTGGCTTCATATCACAAGCCAGAAAAAGCCATAAAGGATTGTGAGTTAGAAACTTACCTGGGCAGATGCTTTATTTCGGTGACACTACTTTTGCTGTAGAAAATGNNNNNNNNNNACAGCATGAATGCATCTGCTGCTCTTATAGCAGACCCAGGTTCTGCTTCCAATACCCACATGATGTCGCATGACCATCTGCAATTCTAGTTCTTAGAGGATCTGATGCCCTCTTCTGGCCTTTGCAGACACAAGGCATGCGACT
>20603 NS=126 contig=separate
GCATGGAGGCCTAACCTAAAGGGAATGGGATAGTTTAAGGTGTTGTGAGCAGTTAAATGAATACTCTGACTCACATAGTAAAAGTACTTATGTAGGGATGGTTCCTGGGGAGATAATTCAGGGGGTAAAGAGCTTCCCTTNNNNNNNNNNCCTTGCAGACACAAAGACCTGATTTTGAACCCCTAACACCCATGTAAAAGCTGAGGCAAGTGACAGGTGAATCCTGGGGTTGGCTGGCTAGCCATCTTAGCCAGAACACGATAATCCAGGTTCAGTGGGAGATTCCATCTGACT
>20604 NS=14 contig=separate
TTGTGACATCTCCCAGCCTCTGAAATCACATATAAGCCTACTGCGTGGTGTTTAAAGTCTTTTCTATCTGTATACAGCCTGCTTCTTCAGCCTTTAGCTCCTTCATTTTGGACTTTCAGCAAATGAGACCCCCTCCTCTCNNNNNNNNNNACTGCTTACAACTAGACAACTCAAGGGATTTTTTAATTTTAATTTTTGTTTCCTTTCACATTCAGGGACTATTCAGAAACCGGAGCCTAACTTTTCTACTTGCCTTTGAATTTTCACGGGATGAATGATCTGAGGCATTTGACT
>20605 NS=118 contig=separate
AAGTGAGTTTCCTCTGAGAAAAGGCAGGACCAAAGACAGCACACATAGAAGCTCGAGTCTAGGCTTTAAAGCATGAAGGGTTGGAGTAGAGTCTTATTTGTGTAGTAATGGCAGGCTCTAGCTTGCATATGGACTAGGCTNNNNNNNNNNTAGGCTGGTATCAGGATAGCCACTCAGTAAAGAGACTTCTAAAGGTTGCTGCTTTCTATTCAGCAAACACAAATGCCATTCTTACTCTTCTAGGATACAACTTTGTAGAAGTATAAACATAGAGTAAAAGTTTCACACTGGACT
>20606 NS=122 contig=separate
TAATGGAAAAATCCACAGTTCACCAACTCTTAAGGGTAGGAAGTACACAGAAAACTTAGAAAATGCTGAGTTCTACCTGCCTGAGAAGGGGAGGGAAAAGTATTTTGATGACAACTGAGAAAGCCAGGAAAGGTCATTACCNNNNNNNNNNCAGACACTGCTGAACTGATTATCAAGAGACTCGTATTTGTGCTCTGGAAGCCTCTTCCCACAGGAATCAGTACAGTTCATATCCAAGGTGGTCCCCACAAAAGAAGTCTGGATGAAATCTAAAACTTAGTTGATTCACAGGACT
>20607 NS=49 contig=separate
CTATGAAATCCACTGCATGATATGCTTACTGCTAGTTTAGAGGGGAAATTAATGTAAGGAGAATCCGTTCTTCTGTTATGTCTGATGTTCACATTAGCTATTCTTCTAGTTTATTATTTTCCTTAATTTGAGTGATTCTTNNNNNNNNNNATTCTTAACATTGTTTTAGAGACTGATTTCAAGGAGATATAATTATCCCCTAACTGGTAATTTTTATGGTTTGGTTCTGAAATTTCTTCCATAAGCTCAGGTATAGAATGCGTAGTCTCCAGCTGGTGGTGGTGCCATGTGACT
>20608 NS=119 contig=overlapped:26
TTATGTGTGTGAGCCCATGACTGTTCAGGTACACCTGTGTAGGTGGAAGTCTGCCTACAGTTGGTGGTGGGTGGGAAAGATCAATATTGTCTTCTTTGCTCTCTGTCCACTGTTTACAATGAGACAGTTTCTCACTGAAGCAGAGACCCACCAGAAAGCTAGATTGGTTAGCCAGAGGACTGTAGAAATCTGCCTGTCTCTATTTCCACTCCTGGATTAGGGTTATATTCTATTCATGCCTGAGTTTCTCATATGACT
>20609 NS=123 contig=overlapped:13
GTGTGGGCATACACAGATAGACAAAATAAATATAATTTGCAGAAAGGAAAAGTAGGGCTAGGGATATAGCTCAGTGACAGGATGCTAGCTAGTATATTCATAAGGCCCTCTGGCCTCAGCCTTGCATGAAAAATAAATAAGTAAAATTAGTACCCTACCGTAATTTGGACAAGCATGTCCCCTAAAACATACTATATTCTGAGGCACAAACCGACTCTTACTAAATTTGACAGGACATTGTTGTACACCATCTTCCTAAAAGCATTCGACT
>20610 NS=58 contig=separate
```
