## Supplemental_File_3_Stacks_catalog.fasta for "A high-density genetic map and molecular sex-typing assay for gerbils": Supplemental_File_3_Stacks_catalog_fasta.txt (part 7 of 126)

```
GGGTGCAGAGATGGGATGGAGGGCGTGAGGAGAGATGGCTGGAATTGGGGGACATGTGGTGGGCGGTATGGAAACTAGATATAGCGGAAACTTTTTGGAACCTATGAGGGTGATCCTAGTATGAACTCCTAGTAATGGGGNNNNNNNNNNCCAGCAGCCAGACTGGGTTGCATTTGATTAAATTGTTGGCCAAGGAGATCCTGTAGTGATCCCCAAACAATCCAGGATATTGCTAAGACAATGGGTTGCTCTCTGCAAACTGAAAGTATTTCTCTTGTAAGCTTTCACATGACT
>20611 NS=38 contig=separate
GAGTGGCTAAGATGAAAACCTCAAGTGACAGTGTATTCTGGAAGTGATGTGGAGAGAGGGATACCATTCTCCATTGCTTGTGGAAATGTAAACCTGTACAACCACTTTGGAAATCAATCTGGCACTTTCTCAGACAATTANNNNNNNNNNGTGCTACTTCAAGATCCAGCTATACAACTCCTAGGCATACATCCAAAAGATGCAAATATCCAAAAGTATACAACAAGGGCATTTGCTCAACCATATTCGTAGCAGCTTTATTCTTAATAGCCAGAATCTGGAAACCACTCGACT
>20612 NS=119 contig=separate
TAGTGGCCTGGATCTTACCAAGCCATTGGGCTCTCAGCCAGGACATTTTGAGCAGGGTTGGGGGAGCTACTCTTTCTGCTCCTTGGCCTTTCAAAGGTTACAGAACAGCCATGCTTTTTAGATGGGAATGACAGAGCCACCTGGCCTCTTGAGGACCCTGCTCTAAACACCCAGGCTAGCCCAGGGACAATTCAACTGGAGCAGTGACACACTTGTTTCATGGAGTCCTAAGATCAAGGGTCATTTAACAGTTTTTAAAAGAAGCATCAACTTCCATCCGAGCCACATAGGACT
>20613 NS=81 contig=separate
CTATGCTCTATGTGCATGCAGTGCCTCAGAAGGGGGAGAAGAAGGCCTCAGACTCTTTAGAACAAGAGTTACAGTCAATTGTTAGCCACCATTGGATACTGGATGAGTAGAGGAGTCTCCATTTTTTCAAGAGCAACGAGNNNNNNNNNNTAACCACTGAGCCATCTCCCCAGCCAGACAGGAGTCTTGCTGCATCCTGCTTTGCTCACTTCAAGCCAAGCTGGATCCTGTGCAAAGCCCAGCTCATCACAACCAATTTCTCAGACAGATGTTCAGCCTCTGCCACACACGACT
>20614 NS=113 contig=separate
TGATGCACTTGAATTGTTACTTCAGTATCATTGTTCAAAGCCTGTGGAACAGCTTTAAAGAAGAAGGGGAAAATTTACAGTTATAGTTTACTGCTAGGGTTATGAAAGAATGTTCCTACTATTAGCCAAATGTTAACCATNNNNNNNNNNCTGAGAAACCCACAGTACTCTACAAACAGTAGTGTTTTCACTGTCAACAACATCCTCCTGAAGAAAGCTGGAGGGAGGTATCATTATCCCGCCTTGCCATCAGGCCAATGATATGTTCCTTGTGTTTGCAGTTTTCACTGGACT
>20615 NS=119 contig=overlapped:12
CCGTGACATTGTTGCAGGTGAATCGTTGCATTCTTTCTCTCAAGGACCCCAAATACCAGGCTTCTTCTAGTTCCTAAGCACAACAAGTCATGCTGCCCTTGGCAGAAAGGTTAACCAGAGAACAGAGACGTTCCCCTGCCTCACGATGGGAACATACTTGCTGTGAGTTGACAAAAACTGCTGGAACTGGAACCTGAGAAGAACATAGAATGGCAGACAAAGTTCCCTAATCTTTGCTCCATCCTTATTCACCCACAGTTCCTCATGTGACT
>20616 NS=75 contig=separate
CCATGGATCATTGCTTTGGCAGACTCACCTTTTCTACCTTGAGTAAAGTAGACACTACCTGAAGGAGTATCTGGGACATCCAGCCTGACTGTAGCATATACACTCTGCATTCCCTCTGCCTCCCCATGGCTCTGTCTTGCNNNNNNNNNNTCCCAGCAAGAACTTCTGACAGTGATTTTGACTTGTGAAGGTTCAGGCAGTTGGAGTGAAATATGCTCTGAGAAGTACTGCAAGGAAATGTTTTATGATGTGTTCATTGCCAAGGTTGGTCACAGAGAAAAAGAACACCGGACT
>20617 NS=67 contig=separate
CAGTGTCAGACACTGTCCACTGGCCTCCTCTTCATTCTTACAGTATTGCTGAAGATACATGTATTCCAGTTACTCACTGGTGTTCATTGTGAAGAGAGGTGACTTCTTCTCTGGAATATGCCAGTGATGGTCAGTGTGAGTTGTCAAATTTGACAAAGACATCTCTCTGTCTCTCTGTCTCTCTCTCTCTCTGTGTGTGCTCTGTGTGTGTGTGTGTGTTCAGGGAAGTCTAGCATGGGAGAGTAACTAGTGGAGAGATATCTCAGGGCCCTTACCTGAGAAAACCACCCGACT
>20618 NS=123 contig=overlapped:94
GGGTGCCAGCGCTGGAGCCCACTTCCAGAAGTGGCTTACTCACACAAACCTCTGAGACTATCTGTGGAAGCACTTCTTGCCATCACAGGCCTGGCTCCTAACCTGCCGTGTCCATCACTGTTGGTGATGCTAGTTCTCCCTAGTAGTTCTCCAGCAAGCCTCACTTTGTGTCTTATATTTCCATATGACT
>20619 NS=113 contig=overlapped:5
GGATGACAGTGCCCACAAGAACCATGTGGGAACCTGAGTGGCAGGCCTGAAAGCAAGAAGATGTGGCAATGAACAACAGGCGGGGTTTTCTGTGTCCATTTGAGCCATGGAGGCCAGCGGTCTACCTTAAGCATCTCCCTCGATTGCACTCCACTTTAACTTTGAAGCAGGGTCTCTCTGAAGCTGGACAAGACTCAGCACTAGGATCATGAGCACAAAGTGCCCCACTCAGCTTTGCACATGGGCGCTGGGCATCAGGGCTCAGGTTCTCACACGACT
>20620 NS=134 contig=overlapped:28
CTGTGAGGGTGTTTAAATGAGAGAGGAAGACCCACCCTGAGTCCAGGTGGTGCCATACTGTGGGCAGGAGCCTTGACCTAAATAAAAAGGAGGTGAGCTGAGCACCAGCATCGATCTCTCACTCTGCTTCCTGCCTGAGGTTGCCGTGTGACCCACTGTCTCATGCCCCTGCCGCCACAACTTTCCCACCACAAGAGACTGGACCCTCAAAGCTGCCTTCCTTAAGTTGCCTTTGTCAGGTATTTTTGGTCACAGGACT
>20621 NS=44 contig=separate
GGGTGAGGGGAGACCCCAACACAGAGAGCATAGAAAGCAGATGGGGGACTGAGGGGGTGGGTGTGGTGTGTGTTCTTGGCTCTATAGGTAGAGCTTGGGGATTTCTGGGGAGCATACCACTCCCTGAGGCTTCCCACATCNNNNNNNNNNACCTGTGGTAGGGTGCAATGTATAAGTATGATTAATAACTAAGAACTAGTTATTAGACAATTATATAATGGACTGTAATGAAATTGCCAATCAGTATGCTTGCTGAGGGGCCAGTGGTAAGCAAAAAAAAAAGTCATTGGACT
>20622 NS=64 contig=overlapped:31
GTATGCGGGGTCAGAGGGCAGGAAGGACAGAACCTCCTGGCCCTGCACCCACCTTTGCTCACTCTCACCCTCACCTTCTGGTCTCCTTTTCTAATGTTTAAAGATTAGAAGACTCAGGGGATTGGCTGGGTATTATTTTAGAGAAAGGGGGTGTCTGGTGGGTTTCCTGGCAGCAGTGCATGCTGGGAACCACAGACCTTATTCACTGTACCCGGCTCTCAGTCAGAGAAGCAGGGAGGGCAGCCATGCGACT
>20623 NS=103 contig=overlapped:41
ACATGGGCGAAGGGGAGAGGAAGAGGAGAGAGAGGAGAGGAAGGAAAAGGAAAGTGAGAGGAAGAGGGAGGGAAGGAAGGAGGAAGGGGTCCAGTAGTCTTGGCAGGAGGCCTCTGCGTGAACATCCCAGAAGAGAAAGCTGTGGTGGCTAGTTTTGCACACTCTGCCAGCTTTCCCACTCAAGGCACTGCCAATTCTAAGCCTATCCCTTGTGTCTGAGGCATTGGTCCCTGACATGGGACT
>20624 NS=126 contig=separate
CCATGCTGATGCGGTGCTTGGTCTCCGTGAAGCGTGTCCCTTCGCAGTACAGGAGAAACTAGGTGCAGAACGAACACAGGGTAGGGAGGGTTATTCCAAGACAGCAGGGACAGGACGGCCCTGCCATTCGAGGCCCGTAACGCCCCAGGTCTNNNNCACAAGCCACAGCAGCACAGCACACACTGCTGCCTCGGTGGAGAAAGAGCAGCACAGAGCCACGCAGCGACAAGGACAAGCATGTGGCGGCACTGGAACGATGCTTTAGTTTAGGGCTGCAATCTGCGCTCCAGTCACACGACT
>20625 NS=136 contig=separate
TAATGGAGAAATTGAGGCAGAAGCGAAATCACATCATTTATGACAGTGAGTATACAGTATTATACTCAAAGGTAGTGAGCATGGAGTGACGAACATAATGTGGTTCCTGCCTTTAAAAGACTTACACTTTAGTAGGTTGGAGAAAAAANNNAGAAGAAGAAGGAAAAAAAAAAGGACGTTCCAATATCCATAATAAGGTGAGCATAAGGGAATATGGTTCAAAGGAAAGAGAGGGGTTGGTAATAGGCTCCGTAGTTTTGTGAATTCAATACTGAGTCCCATGACCCACATGACT
>20626 NS=26 contig=separate
CCATGCAGGGAATTTTGTGATCGAGGTTTATCTCTGTGCTTGTCCAAAGTCTTCAGGAGTTTATTTTCTCTTACGCTACCCCAGTTCTTCTGCTCCTGCATCCCTGAGACTCCCCAGTTCTTGCCTTGGAAGTTCCCTGGNNNNNNNNNNCTAGCCTTCCACTTCCTGCTTCCAATGGAAAAAAGTTCTATGCTCCTTGTTCCTAGCTTTTGAACAACCCGATCAGAAGGTGCTTTTGAAAATCTGTTGCATTATAGGTTTGGAGAAAGTGAATGCATTGTGTATCATTGGACT
>20627 NS=71 contig=separate
TAGTGACTGTACATGATCAGTTCTGTTTTAATGCTGTTAATCAGGATGTTTTATATCCACATGATTTTTGAGAAGCTAGTAAAAATGATGCCAGATATTACAGGAGCTTAAATAATATTACACACTCAATTTAATGTGCTNNNNNNNNNNTAATATCCAGAGCAAAATGGTGCACGAATTGTTCCCTTTAATCTTATTTCCTACTGTGTCTTGAAACAATATGATTCATAAAGTTATGGCCAATATTCTGATGTTCAGCTGAACTCTGTTTAAGATATACATGCTCATCTGACT
>20628 NS=39 contig=separate
ATGTGTATATTGGTGGAACAAGTTTGGGTGTTTGAAGCCTTTCCCAAGTTCCCAGGGCCTGTGTGTGGCCATTCCTAAAGGTAAGGAGGTATGGTGATAATTCCTGGCCATCACAGCTCTCTCAGTTTTCAAGCTTGTGANNNNNNNNNNTCCTTTGAGGGATAGCAGTTTTTAAGAGTCAGCCATAGTACCCACTGTGGCTGGCTGGGGCCGACTTTCCCATGGGTCTGGCTCTCTGGACCAGGTTCTTCCTTCTGGAAGTTGCAGAGAGCTGCCTCCCCACCCCACCCGACT
>20629 NS=108 contig=overlapped:24
AGATGGATCCATGGCCTAAAGGCCTTTAGAAAGGCCTGGTAGAGCAGCAATCCTGTCTGCCATACGAGGCACTCCAAGAATTAAAGCATGGCTGTCACCAGTCTTTTGACACCCTAATCTTTCTCCTTTGCTTCCATTAGACATGGAATTCTGCCCTTTAAGAACATTCTGCCTTCCACCTTCCCGATGGTGAGTGCTCTCTGTCACGAACAATTCCACATTTGGCTAAGGTTGAGGATCTGGCTTGCTTCCATGTGACT
>20630 NS=120 contig=separate
ATGTGTTTGAGCCATTAACTAACTTCCTTGCTTGTGATTCATAGCATATATATATAGTAACATCTAGACAGTTCAGAATGAGAATGTTTACAAGTTTCCATCTGAGAGCAGCTTATTTTATGTGCTTTGGTTAAATGATCNNNNNNNNNNAGTGGTGTTTCTGAAGATTTGACAGTAGATTTCAGTTTAGATAGGATTGCTATGAGCCTGAGACCAGCTTGATCAGTACTGAATCAGATGCTATTTCATACAAAACAAAACAACATGAAGCTCTAGCTTGTATTTCATAGGACT
>20631 NS=125 contig=separate
AAGTGCCACCATGTATCAAATCGCTGTCTTTGGAGTACATTGTGTTAGAATGTTTGATTTTAAAACTTACTGTTTGAGTTGCTGACTTGAGTTTCATAAAAGCTGTTGAGTGAATTCTGTCTTGTCATTAGGACAGACCTNNNNNNNNNNGTATTCTCAGCTTGGCTGTTGGAAAACCAAAGTAGCAATGGACTCTGAACAAGGTTGAAGATGGTCTTTGTCCTGCAGTGTCATGTATTACCAGGCTTTAGTTTTTGGAGTAGCAATAAACCGTCATTTCTACCTCATTGGACT
>20632 NS=122 contig=overlapped:9
CTGTGAGACAATGTATTTTGGTTGTTTGAAGTCACAGGGTTTGTGGTGACTTGATACAGATGAAATTAATTTTTAAGCGTCTATTCTATTTAACCTGCGATCCACAAAGCACCATCATTTCAACACAACACTGAGATATACAACATTATGAGTAAGAGGGCTGGTGAGATGGCTCAGCAGCGGGGGACGGGTGACAACCTGAGTGTGATTTTCAGAACTTGTGTGGTAGGAGAGAACAGAGGTTTGCAAATTCGTCTTCCGACTTCCACATGACT
>20633 NS=84 contig=separate
GGGTGGGGAAAATACCAGCTTTTTCTGGGCCTGGTCCAGAGCAACCCCCCAAGGAACAGGGCCAGGTCTGAATGGTAGGCACAGTCTTGGGGCTTCCTGGTGGTAGAGGGGGAGAAGACAGAACATTTCTCATGGTCTGTGGCNNNNNNCTCTGGCTTAGTCCGAGGTCTCCTGAGCCAGCCCTGGCCTGACGCATCCAACGGTCCCTGCGTGAGGATAAATCACTTTCTGCCCTGGGGAAGATGAGTGGCTCACGTCATCATCATCTGGCCATGCCAGCTTCAGCACAGGACT
>20634 NS=121 contig=separate
ACATGTTACGCTACATACATCATACATGCAGGCACACACACATACAGGTAGAGTAAGATAGAACAATCTTTCAGGATTTTGATTGTGTATGTGAGTGTTTTGCTGTGTTTGCATGCGCACCCTGCTGTATGCCTAGTGTCCNNNNNNNNNACAGAGAGCAGGAAGGGGCCAGGCATCGGTCCCCTGAGACAGAAGCTACAGACGGGTATGAGCGTAACTCTTTTTGCTCCACCTCTCCGGAGAGTCCAGCCACTCCTCCCAGCCAGACGCACACAATTCTGCCCTCACTGGACT
>20635 NS=63 contig=separate
TGATGAACTGTTCTCACAAATTGTGGGCCATAATAAATTTTCTTTCTTAAATTGCCTTAACAGCAAGAAGAAATGTAAATTTTACAAGCTAGAAGGGAAGACTGACATTCTTCAGTCTATAGAAGACCAATAAGAAATTAACTGTCTATGAAATGGAGAAACATGACACTATCAATCAAATCACTTAAGCACACTTAAAGCTCAGCGTCTAGAGGGACACTTCATGCTCTTTCAGAATACCCAAGTTCAACTCTCTGCTTCCAGAACCTCCTGTAACTCTTTTGTCACTTGACT
>20636 NS=85 contig=separate
TAATGGGGTGGGAGAGAACCCTAAAATTCCTAACAATGTACAAAACACCTTAATCACAGAAGCAATCCCAAGTAGAAGGAGCAAGCCTAAGGTGTCATGGTACCTGGCTCCAAATGACTCCACACAGTAACAACAGCAAAAGGCCATACTAAGGAAGGGAATAGAAGGTTCGCAAATAAACCTACAGCCACAGCCAGCTGGAAATGTTTTTGCTGTCCACTGCCCAGGCTCTATTCAGAACAGTGCGTTTTGTGAATCTGTCTGTACGTTGTGAAGAAGAGAATTCATAAGACT
>20637 NS=119 contig=separate
AGATGCAAATGATGGGAAGCCTGGCCTATTTGCATGTGTGCCGCTGAGGTTTGCGCAGCTCCCGGAGCTGCTGGAGGGAGACAGAGCTGACGTCACAGAGCTTGGGGGCTCTTCAAGACCTTGCGGCAGAAACGCCAACATGAGTCAGACGTTGTGACCTGGCATGGAGACCAGGCAGGCCTCACTTGTCCCCACTTCCGACATCTGCCTGAGTTTGTCTTGGGAAGTTCTGGGGAGGAGCTGTGCCTGAAGCCCTCCCCCCAGCCACTCACTCCTTGCCTGGTTCACTGGACT
>20638 NS=111 contig=separate
CAGTGGAGATGTTGTCTGAGCTAGCCCTAGGCTGCAGGCCTCTGATGCCAGACAGCTAGCTCCTGTCTTGGGCTGCCCCAGGACAGACCTTTCTCATGCTTGTCAGCAGCATCTTCCCTCTGGGTCCCAGGGCACTGTCTNNNNNNNNNNCTAACTGCAGCCTGTGCCTCCAGGACAGTGCCCACTATTTTGACTGTCCACTGGTTATAGAAAAGCCAGTTGATCAGCTTTGCATTCCCTAACCCTACACCATTCTTGGCTTTTAACATGTCCTGTCTGGGCCCCCACGTGACT
>20639 NS=85 contig=separate
ATATGGTTTGGCTTTAGGCAAAGCATCTCAACGACATAGCAAATAGGCAATTTTTAATGTGGCCGATTGCAAGCATTTCTCTCTGATGATGCCATAGAGGTCGATTGTAACCCACTTGACTCTTCTGCCATCACATCCCCNNNNNNNNNNCCCGGGGGGCTAAGAAAGGTGTGCCCTCCTCTCTGTCAGACACTAAACACACACAGAGTTTGTCTGTAAGGCTTCTGTGAAGTTGCTAGAGTAAATTAAAAGAGAATAAGATACTGATCTAAGGGAAAAATAATCCATTTGACT
>20640 NS=63 contig=overlapped:14
GCATGCCAGAAGAGGGCACCAGATCTCATTATAGATGGTTGTGAGCCACCATGTGGTTGCTGAGAATTGAACTCATGACCTCTGGAAGAGCAACCAGTGCTCTTAACCTTTGAGCTATCTCTCCAGCCCTAGTTTGGGTCTTTTAAAAATAAGGTCTCACTATGTAACCTTAGCTTGCCTCCATCTCATGGTCTTCCTGCCTCTACCTCCCAAGGGTTGGGACTGAGAGGTCCAAAATTCGAAACTTAATTCCTGGAGCAACATGAGACT
>20641 NS=117 contig=separate
CTGTGATGCCAGGCAGCAAGATCAAGAAGAAGTTCAAGTCCAGCCTGGGCTATGTACCTAATTCTCACCAAAGGCAAATCAAAAACATAAGGATAATTGTCCCACAACATTTGGCAGACTATAATCCCATGATCTCTGCTTANNNNNNNNCCAGAAAGCAGAGAAGGAAGGATTCCTCCCCATTAGCAAGTATCCATTAATCTCCCAGATTCTACAGAGATACTTACTGGGTGTCCCTGGTTTAATTTAGTCCCCACACTGTCCCATGGGCTGAGTGCTCTGTCCCATACGACT
>20642 NS=98 contig=separate
CTATGTATTGGGCACGGCTGTTAGCGTATGGCTGTTTTCATAGCAGAGTTGAGTAGTTGTGACAGAGACAGTATGGCCCATACAGCCTAAAATATTTACTATCTGATTCTTTATATAAAAACTTTTGCGTATCCCTGCTTTACATCAATNAGCATGTTGCTTTAATTACTGTACTTTGTATTGTCTTGAAATCAGATATCTCTGGTTCTCTAACTCGGTTCTTCTTTTTCAAAGTTGTTTTGGCTATTCTAGAACCTCTAATCCCCATGTCAAATTTACAGTCAACATCTGACT
>20643 NS=111 contig=overlapped:11
TGGTGTTCCTGCAAAATCCATGTGCCCATCTAAAGGCACATCACCACCTCAGAAAAAGTTTAACCTGCTCCCAGACACGCTCTACTAAGCCTGCTGCTGCTGGCCAGGTGGGGAGAGGCAAAGTCCGGGAAGCTTCCTTGCTGGCCTTAACAAACAGGCAGGGCACAAAAGACAGCAACTTTGTTGTACACTTTAACCTTCCTGATAACAGCTTGTACAAAAGAGACATTCTCCTCATCCTACTGCTGTGGTCCTTTCTCCTGCTCACAGGACT
>20644 NS=85 contig=separate
TCATGAAGTTTCTCGAGTTCTTTCCAAAACCGAAACAAGTTGTAATTTTGTTTCCCCGATAATGTTGCTGAGTGGTTTTAAGTCCCTTGGTCTTGGTTTGCAGGTTAGATTTACATTGGTCAAACTCATTCTTAGTATCCNNNNNNNNNNCTGAGCTCCTCCTCAAGAAACCAACTCAACAATTTGTTCCTCCTGAACAGCTAATTTTCCATTCATGGCTCTGCATCTCACCACCGCCTGAATGTTTTTGTCCTCTTTCTTCTTGGAAGAAAAACTCAGCTGGGACACCATGAGAC
>20645 NS=101 contig=overlapped:84
GTGTGTAATAATCCTAGCCTGTTAGAGCTCAAGATCCTATCCTTTCAGGATCATACTAATATCCCCAGACCTACCTTGGGCCCCACCAGCTTCAACATAGCATAGGCTGATGAGTTATCTGGAATTGTGTATTTCCTAGGCATCCTGTTCTTCTCAGGCCTAGAACGGCTGAGGCAGCCTTGGTAGAAGCTCATTGGACT
>20646 NS=71 contig=overlapped:108
GGGTGCCCACCACTGGCTGGCCACTTAGATTGCCTCTCCCTGACACCCCCCTCAGTGCCTAGGTATCCTTTCTTGTAGCTGGATGAGAACATGTACTAGCAGCTAGTGAGTGTCTCAGGGGAACAGACAAGCACTTGACAAGGGCTGCTCAGGGAATAGGCAAGTTGCATTTGACT
>20647 NS=90 contig=overlapped:16
CAGTGATCAGAGTCCTGGAAAAGCAGAGACGGCAGTGAAGAGAGACAGCAGAACAGAATGCACTTGCCTCCTCATGCTGACACTGGCCTTGTCTTGGGAGTTGCCAAGGATTGACTGCGTTCACTGAGAGAGGCAGAGCCTTTCCTCTCACTTCTGCCAGGAGCTGCTGAGCTAGTGGAGAGCCCTTCTGAAGAGCAGGATTAAAGCCCAGCAAACCACACAGTCCAGTGTGCCCTGAGGCCTGCTGCCTCTCAGCTGACATATGACT
>20648 NS=123 contig=overlapped:16
CAATGTACACAGAGCCATGTAACCTAACTGGAGCCCAATATTTTAGGTTCTGCCTTAGACGACAAGGGCAGTCCTTGTGCCTTGGAGAACAAATATCTGATAAAAGCTTGCCAATCCTAAACCTGTCTGTTTTCTTGCTACTAATCCCTCCAACTGAATCCTCAGCAGTTTTTTACTATTATTTCCTCAGTGCCCTCTCTCCTTCAAATGTGTGCAAGTGAGAATCCATCTCTTCACAGGCAACTGTCCTGTAGTCCATCATTTGACT
>20649 NS=113 contig=overlapped:10
TCATGCAGACGCACGCGTGCACACATGAGCATACACATACCACACAAGAATAAAGAAAAGGGGAGGAAAAATTGTCCCTAGTGTTACCTGCTGCAATCCCAGCATTCAGGGGGTTGAACCAGGAAGGCCCTGAGTTTAAGGCCAGCCTTGGCTACACAGTGAGATGTTAAAGTTATTCAGATTGTCCCACACCATTTGCTAAGATGACGACCTTTCCCCATCAAATGGCCTTGGCACCTTTGTTAAGAATCACTGTAAGCCTAGCCACAGGACT
>20650 NS=116 contig=separate
TAGTGAAGTGTCAAAATGGATGTTAGCCAAGGGCGATGACTGCTTCCCCCTTCTTTATGAATCTCCTAAGATGACCTTGCCTCACCACACAACTACCACATTTCCTTATAGTTGTACAAAATAAATTCATTGTTATTGGTACTTGAAGCTAACATGGGACAGTCATTTACAGGCTGTTACAATGGATAATGAAGTTAGATCTGCCCCTTTTAGTCTTGTCTCCGGAGTTTGATTACCAGGATTCTGCGTGGGCTCTGTTTCCACTCACTGCAATTCTCTGTGGTTCCTGATTCCCACATGACT
>20651 NS=1 contig=separate
TAGTGAGCTGGAGCACAGTCTGTGCAAACACCACAAACCTTATGATTTGTTTTTTTTTTAGAAATAAATCAACTGTGTCAAATACATCATGTGCAATAGTTATTTCAAGAGGTTTACAAAAAAGAAAATCATCTTTAAAGNNNNNNNNNNGGAAGTGGAGCACTTTTAAATTTCCTGGATTACCTAAGCAGGAATATCAGCAGACATGTCATCTATTCTTCTGTAGACAGTGTTGTCAGATAAGGAAATTGCCCTCAATTGTGTAACAAATTCATCTCCAATCATAAGAC
>20652 NS=110 contig=separate
ACGTGCAGTCGGTCAGTGAGTTCCCTTCTGTGCCACTTGGTGAGTACAGCCTCAGCGCAGCCGCTTCTTACCACTTGCTCTGCAATACTAGTCTTGCAGGTCTGTTGCAATCCCTTCCTAACTAACGAGTCTGTCAGCCTCTGTTTTGCNCTCCCCGAAGGCAGTTAAAGAAATCAGTTAGAGTGAATGTCTCCAGTTATAAATCAAATCGTGACACTTGTATTCAGAATCCTTTATGACTCTCTAGCACACTCTTAGGACAAAGTCCGTTCTGTCCTTGGTCCACACACGACT
>20653 NS=64 contig=overlapped:88
GCATGCCTGGGGTGCCCCTGGCCTGGGGTTCGGAGGACCTGGCCCCACTGCCACCACCCGTAATCACAGTGAGCCCTGGCCCACGCCAGGGATGCGGGTCACATCCGAGCTGGGCCGAGGGAACAGGGATGGCTAAAGGGGGCAGGTGAAGTTTGACCCGTGATAGAATAACAATTGATCTGACAACCACAAGACT
>20654 NS=71 contig=separate
CGGTGTTAACTCTGCAGTCAAAGGTGACATAACCCGGTTGTGGTCACCAGGCCAGGAAAAAGCAGACAGGAGGATAAAATTGAGGAAGCCAGCTGTACTTTTTCAGGGAGAGCTGTGTTCCAGTCAGAACTTGTGAAATTNNNNNNNNNNCCCCCCCCCCCCCCCCCCCCCCCCCCCCCCCACTAATGCCCAAAAATCTAAGGGAAATTTTCAAGAAAGAAAATGTATTTAACCATGTTGAGTGTTGACTGCTTAAGATCTTATATACATTTATATATACACATGACT
>20655 NS=104 contig=separate
TTGTGTGAGAAAGAAAATCCCAACATGACTCATAAGAGAAAGTTTTTAGAAGGGACTACATGTACTTCAGAAGCACACACAGAGGTCTCCTCTCATCCAGTCACCTGGAGATCCTGTCATGTTGCAGCTACTGTGGAGTATTTAAAAAGGGCTCAAGGGATGAGGTGTTGCACAAAGCAAGATGCTCACTCTCTCCAGAGCAGTAAACCATGTTTGGTGCCTTCTTTGCAGTGGAAGTTTATACAGAAACTAGAAAGAAGGTAGGGGGAGGGGAAGAAGAGTGAACATTTGACT
>20656 NS=98 contig=separate
AAATGTGATCCATTCAGCATTACATGGTTATTGCTTACCTTTGACAAAAATTTCCTGTCAGCTGCATGTCTATACCATCCAGCACAGCTTTCAATGTTGCCACATCAGGGAATTTCAGTGCTCCCACAGGGAGGCAGGGANNNNNNNNNNGCCGTCGAAGGCTGCCTTGAACAGTGGTGGGAAGAGCTCCATGGGCAGGTCCTGCAGAGCAGAGATGGCCAAGGCTTCATCCTTCAGCAGGCTCTGCACTGCTAGAGTCAGAAGTGTGGGTGGGGCCTGGAAGCTCATCCGACT
>20657 NS=67 contig=separate
CCATGCGCTCGTGTCACCAGAGGGGAAAAGCAGACCCTGTACACCAGGGAACACCAGTCCTCTGGGGAGAGGGAGTACCTCACCCAGGAGCCTCCCTGCTTCCTGAGATGCCCATCTAGCTCGACATACAGCCCCTCCTGNNNNNNNNNNTGTTACTGTCCCCATGGCTTCTAGTCACGGTAGCAGCTATCTTTCTGGATGGGGTAGGGAGGCCCGGGGCCATGTCTGTAGCCCTCCCTACCCCACCAGCACTCATCCACCTCCCAGGATCCCAAGCATTCCAAACATAGGACT
>20658 NS=121 contig=separate
CAATGTGCTGGGGACCCAAGCTTAGGGCCTCAGGCTTGCAGAATGAGCCGTTTCTCCATCAAACCACCTCCGAATCCCCTGAACGAGGCAGTTTTCAAAAAGGAATTACTGGAACCCAATGTGACGGGAATGGTTTTAAATGNNNNNNNNNNGGGACCTTATGAGCTAGGATTTGCTCATACCCACCTATGATTGCAGCACTCAGCGTCATGAGATTGAGGTCAGGCTGCACTGTGTGTAACAAATGAAAAAACCAGCCCTAACCTGCTACACAGTGGAACCCTCAACACATGACT
>20659 NS=119
CTGTGCTTTGGGCTGGTTTTGTGTTTCTGAGTTTTCTGCAGTGTTGTGGCAGTTATGATCCCACAGGTGATGACACATAGGGTGATCAGGTGTAGCCACCTAGGTACATAAAGGGGCAAGGTGCAGAAACTTTGATACAA
>20660 NS=16 contig=separate
GGATGCAGTAGGGTTGGGATTACTGTACTCTCATCTCAGTCTATTTACATCTGCAAAGGCTGTTTCTGTCAGTCCACAGGTACAGGGCTAGGACTCTTCAGCAGATAGTTGGGGAAACACAGCTCTATGACAGACACAGTNNNNNNNNNNTCATCCCTTGTAATGAGCCCTCTACTCAGACACTGCCAGCCCAGTGTCTTGGGACCTCCAAGCACCCTGCAAACAACTGGGCCCCCAAAGCAGCCCCAATCCTGGACCTGCTCCTTCAGACCCCCTCTGCTTTCCCACAGGACT
>20661 NS=108 contig=separate
AGATGTTTGGAAACAGTCAATTTCTATTCGATTTTGTGATGAACAATATCCAATCTAGTTTTATCAATATATCTGCCACGCAATAGAAGTGGTGTTTTAGTACCAGTACATTATCAGAACTTTCTTATACATGTTTAATTNNNNNNNNNNTAATTTACACAGGGCCTCTAGATAACATTGGACCTCAGTCATATATTCCATCAAATTTATAACATTTTATTTTGTTCCATCTTCTTTAAGATGACAAGTGGGAAAATAAAAGATAAAGAAGTCACTATAACATCTCACAGGACT
>20662 NS=81 contig=separate
ACGTGCTGCCACTAGGAGCATGTGACAGCACACCTGCTTCAGCAGAGCTTCAGGGTGTGGCAAAGCAGGTCCTCTGCAAGGTTGGCAGGCATGTGCAGTGAGCACCCTTTGTGGACGGTGGTACGGCAGGACCGAATCTCNNNNNNNNNNTTTTTTTTTTTTTTTTTTTTTTTTTTTTTAGTTTTATTTTGTGAAGATGTATAACCCAGAGCTAGAGAGATAGCTCAGCTGATAAGAGCACTGTCCATTCTTCCAGAGATCCTGAGTTCAATTCCAGCAACCACATGACT
>20663 NS=75 contig=overlapped:8
GTATGCTAGGATGCTAATCTCTAACAGGCCTGGTTAGCATACTATTTACCTGTGGGGTGATTTGGAGGCAGTCCTCCCCCTGGCTAAATTCTATTTAGTGACACCTATTATTTCCCAAGTATTGGCTATCCTTTACATCACCCCACAAAACTACCTCCGAATGGATCTCACACTTAAAGATTAAATGCTAAGAGCAGAACTTGTAGAGGATGCAAGAAAAACTGGAACACCAAAGACAAATTAAGTACTCCGAGTTTGGCGTCCCACCATGAGACT
>20664 NS=112 contig=separate
AAATGAAGGTTAACATTCATGAAGCCCATGATTGTTAAGCTCAGCTGTTGCTTTGATGAGATCTGGAATAACCTGGGAGATTAGTGTTGTGGGCTTAACTGTGAAGGATTACCTTGACTGGGTTATCTGACTTGAGAACANNNNNNNNNNATCTACTGTAGGCAATACCGTTCCCTGAGCAATATACAAGGGTGACAGTGAGCAGAGCAAGCATTGATTCCTCTGCTTCTTGGTTAAAGATGCAATGTGACCAGCTATTGTAAGGTCGTGCTGTTCTGACTGCTCCACCTGACT
>20665 NS=96 contig=overlapped:14
AAGTGAGGCGTGGGGGCTGTAGAGACGGCCCTGCAATCCTGAGGACTAGAATCGGGGTCCCAGCACCCACCGATAAGCCAGTCATCCCACGTAGGTTTGTAGCCTCAGTTCCAAGGCTATGTGGAGGCTACGTGAAGAAAGGAGGATTTCTGAGGTGTCCTGGCTCATGAAACCCAAGTTCAAGAAGAGATTCTGCTTCAAACAAAAGGCAGAAAGTAATGGGAGGGGAAACATGATGCCCTTCTGACCTCTGCACATGTACACAAGACT
>20666 NS=78 contig=separate
GAGTGGGGCTCCCATGGTGTTTTAGAAAAGGGCCTGGCTAATCTTTGTGATTGGATATCCCAGGCAATACCTCTTACTGTCTGATAAGCCTTCCCTACACCCCCTGTAATTGTCTTACGCTGTCTTTTAGCCCTTCTATTNNNNNNNNNNTCTGACTATTGAAAAAAAAGCATCTAACGTTTAAGTCAGGATTTTCATATGTTGACCATCAAATCCCTATTCACTGTTCTTTTGCCTAGGCCAACATGGTTCCTTCTTTATTGTTGATGTTTGCAACAATTTAGTCACTTGACT
>20667 NS=71
AAGTGTGTATGTATGCACTGGTTAATTTTCTCGTCGCTGTGACAAAACACCTAACAAAAGCAACTTAGGGCAGAATTTGAGGATTCAGCCCTGAGGCATCAGGAGACACAGCAGCTGGTCACACTGAATCCAGGCAGGGA
>20668 NS=93 contig=separate
GTGTGGAATAAATGAACACAAGAAATTGCTCCTTCACTCGGGGACTTTCTTTTCCCTTTCCCAGTTTTCACCTGGCAACTTTGTTGGGTTGGCACCAGGAAATTAGCCATCAGGGATTCCAAAGACAGTCCAGTCTCTCCNNNNNNNNNCTCAACTTGAAGACAGAAAAGGCACCTAAAAGAGTCTAATATCTGGTGGTTGCTGATTTTATTACTGTTAGAGTTAGTATTGGCATTGTTTGTGTGTGCTCCCACGTGGGGGTGCAGGGGGGTTAGAGAGCCTTTGCATATGACT
>20669 NS=9 contig=overlapped:93
ATGTGGTCATCTCAAAGAGCAAGCTGTTATAACAAATGTTTTTAAGGGAGCCACAGGGGAAATGACCTTTCTCAAATCTTCACAATGATTCTGGAAATAGGAATCTCCTCTCAATATTGCTCTATCCCAATGCTAGATGACCAGGGGACAGTCTTAAGTTACATTTTAACACACTGACCATGCACAGGACT
>20670 NS=127 contig=overlapped:7
TGATGACCATGACCGCTGGCACAGGGCAGGCTCGGACAGGCGTCAACTACATACACACTCTCAGGGCGCTGTCATTTCCCAACTTTCCTGTGAATATTTGTCTCATAATACAATACAAATCATTTCTTTAAATAAGCAGAAAAACAAACGAGTTGAACACATTTTCCAATTTCCTTTGAGAATAACTCTGGAATAAAAAAGAAGCTTCATGTTCGTTAGATCAGTAGAGGTGGCCTCAACTGTGCCAGTTGCCGGCACAGTCCCTGCCCATCTGACT
>20671 NS=95 contig=separate
GAGTGGGAGAGCTGGCCCTTACTGACTGAGGCATTGGGTGAGCTAGTCTGGGCAGTGCTGGAGAGCTGGCCCTGGTTGGGTGGGTGAAAGAAAGCTGGTAGGCTGACCAACTCAGCTACTCAGATCCAGGGCTTTGAGATGGCCCACCCCACTGTTGGAGCACACGAAGGGCCTGGTCTGCAGAGCCAAAGCTGTGGGATCTCTGGGACTCTGAGAGGAGTCCCGATGAGGATCCAGAATTGATACTGTAGCAGAAGCAAGAGGCCTGGAACCAGACCAGTGACTCATTGGACT
>20672 NS=24 contig=separate
GAATGCTTGTCCCTGATCTCCAAATAAGCTTACAGTTTTAGCAATTTCAGTCCACAGTTGCTTCTCAGCCTATAGTTCTGGGCATTTGGTGTATTATGACAAAGAAGTATATCCTAGAACAAAGCTGATGCCCTCCTGGANNNNNNNNNNACTCACTGTTGGTGTCTGTAGTCATTTGTTTTTCCTGGTCAACTTTAAAACGGTGTGCACTAGGTCTTTAATCACACCCGGACAGCAAGAGAACTGATACTGCAGCATTACCTGGAGTTCTTCAGGACAGATGCTCATGCGACT
>20673 NS=85 contig=overlapped:105
AAGTGCTTTCTAACAACTCTCACCCACCACTCCTTTCCACAGCAGAAAGTTAAACATCACAGAAAGTTGCATGGAGGTCACTGGCCTGTTTCATTGAAGTTGCTATCACTGAGGTCCAGTGATGACAGAAATGTAAGTGGTCTTATTGGTGAGTGAGTGTCAATACAGGTCACCTGACT
>20674 NS=71 contig=overlapped:111
CCATGGCCAGCAGAGACCAAGCAGATGCCTGTAGCCAAGACACTGTACCCTCAATATTCTTCCCTCTGCAGAACTATAAATTCCATGGGCCAGCTCTGTGGTGTCCGACTGCCCAAGGAACTTCAGATCCTCAGACAGAAAGCACCTGGCACAGGGAGCTTATGCACACGACT
>20675 NS=122 contig=separate
TGGTGGTGATGTGGAGCTTCTGGGAAATGGCAGCGCGGTGCTATGTCTGTGCCCGCCACAGGCTGCACTATAGAATCAGAACAAAGGGAAATAAAAACTCTTCTCACTAACTCCTCTGCTGGGGGCGGGAACAGCCCTTGTNNNNNNNNNNAGATGTAACTGTCTCAGTTAGGTCTTGACTGCTGTGAAGAGACACCGGGACCATGGCAACTCTTATAAAGGAAAACGTTTAATTGGGGCTGGCTTAGAGTTCAGAGATTTAGTCCATTATCCTCACCCTGGGTAACATGGGACT
>20676 NS=100 contig=overlapped:31
CTGTGTGTGTATGTGTGTCTGTGTGAGAATTTGTGTGTGTGTGTATGTGTGTATCTGTGTGTGTATGTGTGTTTGTGACATCCGGTGTCATCCTTGATCTCTCTCTCTCTTACATGCTGAGGCAGGTCTCTCACCCAGCTCAGAGCTGGCTGCTTCAGGCAGTCGCCTAGGCAGCTAGTTGGAGAGATTTTCTGTTTCTGCTCCTCACATTCTGGAGTCACAAGCTATCACCACGTTCACACAGCATTTGACT
>20677 NS=74 contig=separate
AAGTGACCAGTAAACTGAATTTCCCAAAGTTGCCTCAGAAGCAAGATAAAATACTAGACATAGAAAACAAATGTATTGCAAAATACCCAAATCCAGATATTGCCATCACTTCCCAAGCTCTTCACTAGATGAAACACTTTNNNNNNNNNNTTAGAATAAAATGTGTATCTTCTTTGGCATAAGCATTTTAACAACTTAAATAGTAATTAGTAATCCCAAAGGCTAACAGAGAATTGCTATTATTTGTATTTTAAGCTCCATATTCTTCTCAAAAATCAATGAATGCATTCGACT
>20678 NS=104 contig=separate
GAATGATGTCCAATTTGAAAATATGAGCATGAAAACATGCACAAACCTATTCAGGCACCATGCTGAGTTGTCTCCAACAGTCCCAAGCTGCTAGCCCCTCTTAGCTGTTGGTTTCATTATTCTGACAGCTGAACCAGCAGNNNNNNNNGGGAAATAATGGGCAGGTTGTGTGAAGTACTTTCTAAATTAACCTGAGCTCTGCCTACCTGTCCAAGCAAGTATGTAACACCTGAGTAGGCGGAAGTTCCACTTGACCAGGTAGCAATATCACGAGAAGCCAGATGTCATCCGACT
>20679 NS=84 contig=separate
ATATGTGCCTGTGCACCTGTGCCTGTGTGTGCCTGTGTGTGTGCCTGTGTGTGTACCTATGTGTGTTTGTGGTCAGGTGCCCACAGTCACAGAGGCCAGAAGAAGGTAGTAAGCAGGAGCCCCACCAGGAGCAATCTCCANNNNNNNNNNCAGTTGTCTACAAGAGCAGCAGGCTTCTCACCTGCTGAGTCATCACTCCAGCAGCCCTCTTCTTGAAGAATTTGATTATTGATTACTGGCTTCCTCTAGGTCTTTCTACCCTAACAGTTTCTTTCACATTCTTGACATTTGACT
>20680 NS=96 contig=separate
TTGTGAGAGAGTTTCTAGACCAAGTTAGTCTCTGGATAGACCTGTGAAGAATTATCTAGGTTAGATTAACTGAGATGGGAAAACCTACCTTAATGGTGGCTGGAGCCATTCCTGGAGTCCCTGACTGAACTAAAAGGAGANNNNNNNNNNTCTAGGCCTCCTGATGGCGAATACAATGTGTCCAGCTGCCGCCGGCTCCCACTGCTGCTATGGTTTTTCCGCTGTGATGGACTGTGAGCCAAAATAAGCTCTTCCTTCTTAAATTGCTTTTGTCAGATATTTTGTCACAGGACT
>20681 NS=99 contig=overlapped:23
TCATGTGGCCCAACCAGGAGCATGATCTGTTGGCAACCTCACCCTAGCAAGAGAAATTCTACCTTGTTAGGAATGGTTCCTCTTACTCTTTAGCATGCTAAAAGAGCCTTCTTAGCAAGCTTTTCCTATCCCAGGGATGGCTTAGAATGAAATATGGCCACGGAAGAAGTAAATACCGTGTTGTAATTATTATGATTTGTTTTGTTTAAGTTTACTCACAAACTAACATGCATTTAAAATATGCTTATTTAACATATGACT
>20682 NS=128 contig=overlapped:27
AGATGCAGTCCTTCTACTAATACCAGCTATGGTGCGAGCCAGCGTACATCCCATCCATTTTCTGGCCTCAGGATGACCAGTGAAGTCAGTATGACGCTGAACTTGGGCTGGTATAGTTTCAGGGCCCTCTCAGCCCAGGGCTGCTTTGAGAGTGAACGGATCTAGGGATCTCCTGAGCATAGGTGGGAGGGTGCAGCTCTCCAGGGTCTTCTGTTGCGACCCGGTGCTGCTTTAGAACAGAGCTTCTTCACTCGACT
>20683 NS=117 contig=overlapped:14
TCATGAACCGCACAAAGTCTGACTTCCTTTATGCCTCCCGCTGGCAATCCGGGGGCAGCTGGCAAGGGTCTGCGTGTGCCAACTAACCTTGAACATCTACCTTTAAACCCACCTCTGCCATGACCTGCCCTGGTGTTTGATTTCCCTGCACCTGCTGCCATTGGTTTCTTCAGAGACACACCATCCACCGAAGCCCTGCAAAGCTCTCAGGGCCTGCTAGTGCCTTGCTTCTCTTTTCGTACTGGTCAACAAACACAGGTTCATTAGACT
>20684 NS=100 contig=overlapped:10
ACATGCACACACAACGTTCAACACCTTCTTTCTGAACAATAGGCTTATTAATCAGGTTTACTAGAATGTAAAAAGATCTATCTGTCTATCTATCTACCTATCTGTTTTCTAGACAGGGTCTTACTATGTAGCTCTGGCTGTCTTGGAACGTACCGAGGAGATCAGGTTGGCCTCAAACTCACAGAGCTCTGCTTGCCTCTGCAAGTATTGGGATTGAAGGCACACACACCCCAATCCCGGCTAAGATTATTTGTTTTTAATTGTGCATGTGACT
>20685 NS=101 contig=separate
ACGTGTGAATAAATGAAGCTCTGAGGAAGGCTGAGGTGGACGAGTGGGGTGGAACCCAGTGAAGTGAGGCAGATTATTTTTACCTCCCACTCCCTGTTCCGCAGTGGTTGTTTTTCTGTTATCTCTGCTTTGAATCTGGCTGTTTNNNNNNNGATCCTCAAAGCCTAAGAGCGGCTTCCGCGCAGTTTTATGCTACTTGAGATGCCAGCTGCAGCCATAAACTCCTCTGGTTCGGCCGTATCTGCTCGCCCCATCCTGGCAGTACCTGGCTGTGTTTTCTCCCTGTACACCTGACT
>20686 NS=73 contig=overlapped:80
GAATGCCACTCTTTGTGGCTACTGGCATTCCCGGTACCCACAAATAAATTTTCCTGAGCAGAGGGTGGTTGCTGGAGACAAGGTGGATACAAAGTGAGGTCCCCTAGTGCCTGCTGGACTCTCGTGTAGATGAAGTGTCCCTCTTTGTGTCGCATGGGTTGACAGAGACATAGCCAGCACTGCTTCTGAGCCAGGCACCTGACT
>20687 NS=113 contig=separate
CAATGTTACAAAAGGATAGTTTTTGAAAATCGCCATTAACAGTAGTTATGCCTACATTATGACTAAACTCAAGAACTCCAGGAAAAATCATGTGGCAAGACCTGGATTAGAAAAACACTCACCCTGGGCTGGAGAAACAGGTCAGAGATNTGTGAGAGACAACTCATTCACTTCTTTTGAAGAGGCTCGTAGTTCAGTTCCATCAACCACATGGTGGCTCACAACTGCCTGCAATCCCAGTTCTGGAGTGATCTGACACAGTTGTCTGGCCTCCAAGGATGTCTACACACGACT
>20688 NS=72 contig=separate
ATATGCAAATGCATACCATATTTGTCTTACTGGGTCTCAGTTACCTCACTCAGGATGATTTTTTTTTTCTGGTTCTATGCATTTACCTGAACATTTCAATTTTTTTAAATGGTAAATAATATTCAATTGTTCAAATCTACCNNNNNNNNNNATTCTTCTGTGAAAGGAAATCTAGGTTCCTTCCAATTTCTGACTGTTGTGAATAGGGCAGCAATGAACATGGTTGAGCAAGTGTCTCTGTGGTAGGATCAATTTCTCTCTTCCTGTGGAACACAGCACTGAATTCCACAGGACT
>20689 NS=116 contig=overlapped:66
TTGTGTGACAAGCATTTTGCTGAATGAGTCATTTCACCAGCTCTCACTGTCACTGCAGATGCTGATGTTGATCCTCTTGATGGCAGCAATAATACTCCCAATACTAATGCTGCTGCTGATGTAGTATTGTCATTACTGCTGATTGGACCACCACAAGGCTACTTCCACGACTACTGCCACTTCCTACAGGGGACACGAAGGTCTTTGTGCTCACAGGACT
>20690 NS=131 contig=separate
GCATGTGCACCTGCATTTGGGCAGGTTGTCAAGGGAGGGGACTTCAAGCAGCCTTTTGCTGCCAATGGTGTTTGAGAGAGCAGTGGGAAGACCTGTGTCAAATCTTGACTCACTGGTGCATGTTGAATTAGGGTGAGGAGNNNNNNNNNNTGAGGAGAGAAGCATCTAGACCTGTGTGTGGCGTTTTGGAATATGTGTGCTTATGAGTGCATAAAAGACTCAGTCAAGGCCCCGTCTCTACAGGTTTATGTGGTATATGCTGTAAGTCTCCATCCTGGCCTGACACACAGGACT
>20691 NS=113 contig=overlapped:28
CTATGCTGTCTTAACCTGGACTTGCTTGCCAAGGTTGGTACCGTCTTAACTCTTTCTATCTACTCTGTCTGGGGTGTTGTCCATCCCCACACTCAGCTTGAGGGTGTTCTCAGTGTTGCAGACAGGGGTCTCTAGCTCACTAGCTGGATCCCAACCTCCAGAGCAGCACCTGAGGCACATGCCTACTCAGTTCTTTGGAGCTATTATTAGAGTGACTGCACCTATTGCCATCTTTGCAAGCCTTCATCATCAGACT
>20692 NS=117 contig=separate
TCATGGATCAGTAGGATCAACATAGTAAAAATTGCCATCGTACCAAAAACAATCTACAGATTCAATGATATTCCCATCAAAATTCAACACAATTCCTTAAGGAACTTGAATAAACAATTCTCAGCTTCATATGGAAAAATAGNNNNNNNNCAGGTCTTCAGTAGGTATTGCCATCCCTGATCTCAAGCTCTACTATAAATCAATAGTAATAAAAACAGCATGGTACTGGAATAAAAACAATCAGTGGATCAATGGAATTGAAGTGAAGATCCATAAATAAACCCACACATGACT
>20693 NS=116 contig=overlapped:26
AAGTGTTATAGCTACTGAAGGACTGTGGGATGGAGGCTGTAATTTTTAATGAGGGAGTGGTCCAAAAAGACCACACAAGGGGGAGACTGCCAAGCTGGCACCTAGAAGAAGGAGGTATGATGCTGTGTAAATTTCTAAGGCCGGAACAGTCTTTACAGAGCAAGCTCCAGGATAAGATTCTAAGGTGGGAAGCAGGTCTGTTTGCTGAAGGGACACCAAGAAGGCCAGATGGCCTGGGGCTTTGGGGATACACAGGACT
>20694 NS=135 contig=separate
GAATGTTGCACCGTAGCAGCTTTTCTCAGTTCGAAACTTGAAGATGACTCAGGTTCCAATGCATAACTCCTAGGTGCACTACACAAGGAATGCTGGAGATCACTAAAGAGTAGCCTGTTAGTGGACCCTTTTGTGATTTAGTTATTCTACGCTTCAGCTGAATTAAATGCTAATATTGGAAGACATGCACATACCAGTACTGCCTAGTCTCTTGACAGCATTAACCAAGCAAAGGACAACAGTGGCAGGTGAGACTTTGTATGTACATTCATATATACATACATTCACATGACT
>20695 NS=125 contig=separate
GAATGAATGTGCACCATGGACAATTGACTCTACCTGTGTGCTACCCTCCTGAGGTTACTGTAGCCAACAGACTGAGTGCTTTATCTTAATATTTGTGAGAAGATACTGAGAGACTTTAGGCAAGTGCTTTTCAAGAGGCAAGATCNNNNNTAGACACTGCCCAACAGGGTCTAGATTAATGACCTCTCCATGTCTAAGACACATTCAGGAATCTTGTAATTGCATATAGGATGCAGAGAAGAGTAAGTTAAAGAGCTTGGAATGTGAGATTAGCTCAGATTATTCCACTGGACT
>20696 NS=53 contig=separate
AGATGGCTTTCTGGATTTTTTTCTTCATAGTGGTTTAATATGAACAGAGTTGAATATGACATTGTCTGAAAGAAAAATGAACAATTTGTTGAATAAAAGCCCCAAGTTAGGATATAGACACAGCAGAAATGGGGCCTCAGNNNNNNNNNNAAAAATATATCTGTAACAGAGGATACAAATCAAAAAGCAGAAAGGACACTGACACTGGTGAGGTGGAAAAGGGGCTGCTCAGCCCCCAGCATGGGCTCAGCAGCTAGAGAGTTAATTTGTCTCAAGGATCTTCAACACTGGACT
>20697 NS=120 contig=separate
TGGTGACCCTAACCATGAAGTTATTTCCATTGCTACCTCATATCTGTAATTCTACTTTTATGAATGTAATGTAAACCTCTGCGTTTTCTGATGGTCTCAGGCGTTCCCCATCAAGGGGTCATTGCCCAGGTGAGAGCCACTGCCTCACGNTGGGTCCTGGAGATCATCTGAGGTGTCAGGCCTGGTGACAAGCGCCCTCCCACTGGGCCAGTCCTCGCCTCCTGTCTGGCTTTTATGTCAGGGCTCATTAGCTTCAAAACCGAACTGTTCCTTCTTTCTGAAATGCATATGACT
>20698 NS=108 contig=separate
CTGTGATTAAACAAACAGTGGAAAAGGAAGCTGGGTCCTTGGGGTGGCATGCCAAGTCACAAATGCAAAAGAAATCATGAAATTAGAACCACCACCACCTGGCAGCCACCATTTATGCCTTAATTGCCTCGAGTAAGAATNNNNNNNNNNTGGATTCTGCGGCTAACTCCAAGTATAAGAAACTGATTATTTGCGAAGTGTCACAGTGTCTCAGTGCAAGCGAGCTAATGATTTCCAAACGAAACAATTTCAGCTTTGCAGTGCAGATCCTGGCACACCCCACCTCATCCGACT
>20699 NS=93 contig=separate
AGGTGCAGGAGTTGCTACAACTCCCATAAAAGCTTGAATCATCTTAAATCATGGATGAAAACAATGACAGAAACCGATTGTCATGTGTCACCCAAGGGTCTGGTAGCTTGTAGAAATGTTTTCTATGAAAACAAACAAGANNNNNNNNNNTTTTTCCCTGCTTTATACAGCTCAAATCTGTGGAACCTAAGCATTTGAACTCTGCTAATATCTACCTGAAAAAATAAAAGTATTGGGAACTGAAAGTCCCCTTGAGGCAGGTATGTCAAGGTAAAGTATGCAGCGCATGAGACT
>20700 NS=75 contig=overlapped:80
ATGTGAGCCTCAGAAAAGAAGTGTAAAAGCCAAGACTGACTGGCAATCCCAGCTCTGAGGATGCAGAAACAGGTGGCCTTCGGGTCCCTGAGATTGTGCTCTGGTGGTTGAGAAAGAAGCCCTGACGTACCCCTATGTTCTACACAGGCTTGCAGGAGGAGCTTTGCCTGCATACACACATGACAGACACCACACACACTCGACT
>20701 NS=61 contig=overlapped:28
AGATGGCCACATCTACCAGCCCGGCGCCAATCCCTTTGCAGAGTCCTTCCACAGAGGAAGTACGATGGATATTAATAGTTGAATTTAATTCAGGGCTTCCTTGGTCCAGATAGATGATGGCTTCAATGGGAAGAGGCCCAGAGCATTCAGCTCCATTAAATGTAAAGTACCTGTGCTGACAGCATGCGTTTCTGCATTTCAACCGGAAGGAGCCACTGAACAGAACTCAGAGAGCACTGTTGGAGTGCACCTGACT
>20702 NS=134 contig=overlapped:90
GTATGGAATATTCAGTGTGTACAAATCATCTAAAGATGATTCTCTGCTCTTTGAGCAGTTAAAAGTCATCAAACTTTATAAGTCCACTTAAACTATACAATTCTCTCTCCATGCCATGTGAAACGATGGCATGCAATAAGTCTTGAGGACTCTGTAGCCAACAAGAATTATTGACTATGCAGAGACATTTGACT
>20703 NS=110 contig=separate
GGGTGTGGGAGTATTTGTGGAAGTGTGTCTTGTAGGACAGGGTTCTAGTGCTTGTAGATGTTGGGAAGGAGGGAGCTTAAACACAGGAGTCATTCTGGCACAGTTTTCAGGCTGAATGCACATGATAAGGTGCCTGGAACACNNNNNNNNNNCACCTCAGAGTCCTATAGGCCTTTGGTCCTGTCCTTCTGGTATTCAGATATGTCTAGATCCTAGGAATTGTTTGCCTGGACTACACTGGTGCACCCACAGAACAGTGCCTTTAATTCTGAGAACACTTTCCCAAGCATCCGACT
>20704 NS=121 contig=overlapped:81
GTGTGCCCTGCTTCTATACTGTTGTGGATGATTACTGGTATATCCCCGTGTCAGCATCACAGGCGACTTAACACCGCTACTTTTTAGTGAGGTGTGACATGTCAGCGCTGGGGTTCCATCTTCCAGAGTGTTTTGTCTGTTCTTCGTCAACTTTTACAATCACGTAGGTTTTAGATCTGGCTTGCCAGCTGGAACACATGACT
>20705 NS=103 contig=separate
ATGTGTATGCTTGAGTGTGGAGAGATAGTTTTCTCTTAGGTGCCTTCCTTCCTGTTTCTTAAGACAGTCTCTAATTTGCCTGGAGATCACTGGCTTGATGTGGCTGGCTGACCAGCTAGCCCTAGTACTTTCCTAGCTTTTTAANNNNNNNNNNGTTAAACTCAGGTCATAGTGCCTTTGGGGTAAGCATTTTACCGAGCCATCTCCTCAGTTCCTCAAACCCTGACTTGTTAGAAACAGTGGGCTAACTGTTCCTGTTTGTGTTCATAAGAGCCTCTGCCCCCTGAAGCATCCGACT
>20706 NS=89 contig=separate
GCATGTCTGGAGGTCTGAGGACAATGTTCAGGAGCTGGTTCTCGTCTCCCTTGGGATCTGAGGATGTACATTGTCAAGCCTGCACAGCATGCACTTTAACCGCCAAGTTGTTTTGTTGACCTATCTCATTTTCTTAGTTCGNNNNNNNNNTATCTTGGTCACTGCTAGTAATGCAGCTATCTATATAGTACGCTCTCTTAGAATCCAGAGCGGAATAGCTTGATCTTAGGTGGGTTTTTTTTTCAGTTTGTTGATTTCCGAAGTGGCTGTGGTAATTTACACTCCCACACGACT
>20707 NS=108 contig=overlapped:38
GGGTGCCGGGAAGTGAACCCAGGTCCTCTGCAGGTGCTCTTAACTGCTGAGCCATCTCTCCAGCCCCACGGCTCATTCTTGAGAGGATAACTCACTGAGACCAAAATCAGTCCCTGTGGAGGCCTTGGCCACGACTTGTTTCCCTTGCCCTGAACTCTTCTTCTTCTTGGGGTCCCACCACTCTCATCCTGACCATTGGGGAGCAAACTTCTGAACCTTTAGTGAAGCTACATGGTGCATCGGACT
>20708 NS=101 contig=overlapped:77
CCATGTTAGAGCGTACACATCTGTCATATGCTACAGCAACAGGCAGACCAAGGCTTCGGGGGGAGTCTCGCCAGCACAGGGCTGCTGAGCATACAGGATGCAGCACGGACATCTGTGGTATTCAAGGCCATCTTGAAAAGCTCAGAAATTGCTCAAGAATCTGGGACATTCTAGCTCTTCCCCTTGGCCTAGTGGTCTCACACGACT
>20709 NS=116 contig=separate
AAATGAAAATCCCTGGGCTTGGGAGATGGCTACGTGGATAGTGTTTCTCAGGCAAGAATAAGGCTCCACGTTTGAATCCCCAGAACCCACGTAAAAGCAGCATGTGGTAATGCACAGTGTAATCCCAACAGCCCTACAATGAAACAGGAGGTTAGGATAATGCCCAGAAATTCACAGGCCAGGTAGCCTGGTGCATGAAGCCATGAACACCAAGAGGTCCTGCTTCAAAACAAGGTGGAAGGTGAAGGCTGACACCCAAGTCTTTGACTTCTGCACATACCATGACACACGACT
>20710 NS=119 contig=overlapped:8
CAGTGCATGTAAGGAAGGAAGTCTGATAAGAGAAGGAAGCATCTATAAAATAGACATAGGATTGTTGCAATATAAGCAAAAGCTCAAAATTCATTTCTACCTGAATCACCGCACTTCACTGAGAAGGCCCAGAGCATTGTCGGTCTCCTTTAAAATTAAGTCACATGACTATACAGCTTATAGAGGTGCTATGTGGGTCACATGACTATACAGCTTACAGAGGTGCTGTGTGGTTCAGACCTGGCTCAAAAACTAAAGGTTTCTTAACATGTGACT
>20711 NS=115 contig=overlapped:9
GAATGTAGAGGAGAAGGTTCTATGTAGGCACCAGGTCAGCCTCTTAACAGCCAATCAGCTGTGTGTGTCGTCATCAGTAATAAGGCCTCACTGTCAGTGGCCTTATTGGCAAAGGCTGAGCATTTCTCTTGGGCCACATTCTTGCCGGCATGAGCTGTCATTTGTGCTATTGACCTTAGCCATTCCGAGAAGTGTAAAAGGGAATAGCAATGAACTTGCGCTTTTCTGATGGCAAAGGATGTTGGACATCTCTAAGCGTTCCTCAACATTTGACT
>20712 NS=112 contig=overlapped:121
CGGTGAGGGACTTTTCTTAATCTGATGAACTGAGATGGAAAGACAGACCTTGAAAGCGGGGTAGCTGGAAGACACCTTTGGTGTGGGTGGCGCCGTTCCCTGGGCTGAGCCCTGGACTGGAAGTGGAGGAGAGAGGCAGCTGAGCTCCAGCATGCACAGGACT
>20713 NS=61 contig=separate
CTGTGTATATTTTAATTTTGTCTTTTATGCCTATTTCTATTCTTGCATATAGGACTTCCAGCAATCACAGAGATCTAAACTGAAGCAAGAATGAACTGGCTACTGTTGCAGACACTGGAATTATTCAGCCCAGACACAGTNNNNNNNNNNAAAACTGAGGTTGCGTGTAAGCGAATGCCTATTCATTCTTTTCATAATCCTCCACACACAAACATTGAGAGACTAGATAGAACCCATCATCCTGATCTATAGCTCCATTTCCTTTTAGTTCATACTTTAATAAAACATCCGACT
>20714 NS=123 contig=overlapped:12
TGGTGATGTGGGTACCTGAGAGCTGGCCAGATGACCAACTCGGATACCACCCAGGTCCAAGATCCTGGGATTTGAATTGGTCCACCCCAACATTTACCCCGTCAATGAGCTTCTGGAGCATGTGAAGAGGCCAGTCCTGAAGCTCCAAAGCTGCAAGATCTCCATGACACATAGCAACAACAGGATATCCTAGAGGAGTCCTGGTGAGGATCTAGTATTGAAAGGTTAGTAGAAGCCAGAGGTTTTGGACCAGACCAATGATTCACTGGACT
>20715 NS=128 contig=overlapped:108
ATGTGACTGGGGATAGAGTTTTGGCTCCTCGCCTTGGCTTAAACCCCTGTTTTGTCTCCTAGGCATACAATGAAGATGTTTTGGCTGTCATTTGCTGCAATTTAAAAACCCCACAAAACAGAGCAAATGGGCAGCATGCTGTCCCTGACTGTAGAAACTGCTCTGTACACAGGACT
>20716 NS=118 contig=overlapped:26
CCGTGAAAGTGGAGACTCAGGGAGCTGCTGCAAAGCCGCTCTCCAACAGTGAGAATTTATGTCCACGGGGCAGCAGCTGATGGCCTACAAAGTAGCAATTTCTAATGTTTACTGTCTTAGATAGATTTTATGTGTATGACTTTTGCCTACAGATATGTTATGTGCACTGCTGGGTGTGTGCCTGGCGCCGGCAGAGGTCAGAGGGAGGTGGGTCCCCTGGATCTGATACTACAGGTGCTTGAAAACCACCATGTGACT
>20717 NS=115 contig=separate
CAATGTCATCAAAAACTGCCTTTTGGTTCTGTCTCCTTAGAATAATTCACCTAATTCACTAGCTCTAGTCCTCAAGGGCTCTGGCTTGTCATCATGTGTAACATTAAGCCAATGAGCTGACAGACAGGCTCGAAAAGAATNNNNNNNNNNGTGGTGACTCAGAGAATCTCTTTCCATATCTAGAAAACTGAGTGTGAGGTTGAGCGGTGTAGCCTCTGGCTAATTTCCCTGCTTCAGTGTTAATACGAGTGTGCTTGCTGAGAGATTTCCAAGTCATCCCTGGGGCATTGGACT
>20718 NS=116 contig=overlapped:28
ACGTGGCCTTTGGTCATAACATGGGACATGGACATAGACACAGAATCCTGTTGCTATATGGCCATGAACCCAGACATAGCCCTCAGCACAGCATAGGCTGGGACTTCACCATGGCCTCAGGTGGCAGTGAAGGCTACTCACATCAGGCTGTTCCTCACCACCCTAGGAGCATTAAGGCTGTTTTATGATATGAAGAATATGTGATTTTTTACGTAGTATGTGTTTGTGCATTTGTGTTTATGCATATGCACATGACT
>20719 NS=84 contig=overlapped:22
TGGTGGTGCAGTCTCTTCACACTCATCCTTGCTATGTGGAATATTCATGAGAATCATTTCAATAAGCTTATTGCATTATCACATTGGACTTAGAACAATTTGATAACTTCGTCTATCATACGATCTTTGTTTTCATCTCCTCTGGAAAAAGTAAGATAACAGTATACTGCCTTTCAAGCTCTATGCTTGTTCTCACTATTGAAACTCAGGTACTCACAATTAAGTGACCTGTTTGTTTGAATGAGCATAGGCTCATTCGACT
>20720 NS=29 contig=separate
TGGTGAGGGAAGGGGGCATCTGCCACACAGCAGAGCCATGCAGGTTAGAGGAGGTCAGATGAACAGGGCTGTCTGGCAAGCAGTTCCCAAGGGAGACTGCTGATGCTGAGGTCAGCCCAGGAAAGGGGTGTCCTGGAGCCCANNNNNNNNTGGAGTTGGAGCGGGGCCTCACTGTTCAGATGCAAAGTTCTGAGACACAATACTAGAAATTTAAATCAGCTGATATGTTAGATAAGCAGTGAATCAAACTACAGTGGAAGTGATGCTTAAAATATGCAAATTCAACATTCGACT
>20721 NS=118 contig=separate
TTGTGATGTATTTTAATCAATGCAGAACAAAAGAAATCCCACATTCCCAGTAAATACGAACTGGACGGAATCTCCACAGTGCTTCCTCAGGTCTCCAATGCAGTTGTGGGCTGCGTTCTGCCTAATCTTCTTGACAGATCAAAGATGNNNGAAACCGTCCCAGGTTCTAGCATGCTGAGTTCCAGAAGATGGTTCTGCACAGTGCTGCTGGGGATAAGCCAAGTGCTCACACACTCCCACAAATGGACTCCATTCATCACAAGCTTTCTTGGCAGAATCATAGTTCACCCGACT
>20722 NS=70 contig=overlapped:7
GTATGTTGGAAGTGAATTTTATCTTCCACCAGGACAAATTAGTGGTCTTATCTTAGGTTTTATTCCTACCTAATACTCCATTTAAGGAGGAAAAGAAAAGTTTTCCTATGAGGTCCAGAGTTTTCAAGTTCACCTAAGCATGTGGAATTAATGTTGCTTATTTTCCATGTTGGCTTCTTTCCACTCTTCACAACTCCTGATACTTTAAATTAAGCCAATTAAATCTATAAAGAGTAAATATGATAGACCTCAACACACTTGGTGGCTTCACTTGACT
>20723 NS=110 contig=separate
CTGTGTTTGACTCTGTGTATAAGTGGTTTGCAGGCTTCACATGGACCAGAGAAGTCCAGATTTACAAGCCAGCATTAGAACGGTTCCTTCAATGCCATTTCTAAACAAAGCACAAGTTTTTCTCTTATCTTTCCTCATAGNNNNNNNNNNTTTCTTTCTTACTTTTACTTCTAGGATTCATTTGAATAACATTTGTATAATGAGTGAGATTTAAAAACTGAAATCTGGTCAGTTGTTTCACCATCTTTTGTTAAAGATCACCTTTCCCCAATTGTATGATGATTGCATCGGACT
>20724 NS=126 contig=overlapped:39
AGATGTCTAGGCACATTCAGTCTCAAGAGACACAGTTGGCTGCACCAGGAGCCAGAATTAGGGGAAGGATAAGGGCTGCTATAGGATGATGCTGAGAAAAGGCAAAGCAAGTGGAGGGGACCCATAAGAGCCCTGGGAGTGAGGACAGAAGCCCAGCTCAGAGCAGGAGAGATAAACCAGAGCTGGACACCATGCTCTCCAGAGCGGACACTGTGTCTTAATTCTCTGTCCTCTCACACAGGACT
>20725 NS=118 contig=overlapped:26
AAATGCAAGGTTATTTCTAGTTACCCTGATGACTGAATGGCTGAATTTCTACTATGTAAATTCTGGGGTGAGGGTTGGGCTACAGATGATTAGGGACAGAAGGCTCTGTAATCCCTACATTGCACATGGTGATAATCTAGTCCACTCTCAGCCTGCGCTCTGGTCACAAACCTAGCCCTTGAGTCCAGGCTTGAAGGAGAGTCCCTGCAACAGCATGGGGAAAGAAGAAATCAGAGAAGGAAGAGAAATCACTGGACT
>20726 NS=74 contig=separate
ATGTGACAAAGGTGCTGAGCCTAGGGAACTTGCTGATGTAGAGAACCATGAGGTCTCAAAGCCCCCTCATTCCAAAGAACTGAGAATGCACAAAGCAATTAAAATAAAAGATCTACTCTAGATGTAACTTCTAGATGACGTGAAAAGGGGATGTTCTTTCTCAACAATGGGACATCCTCTACAGGAAGTTGTCAGCCCTGGGCCTAGGAAGAGACTGACAGACGTGTACTTGGAAAGTAGGACACCCCTCAGGAACTGACTCCAGTAAATCAGCCAGCACCAGCTCATTAGACT
>20727 NS=105 contig=overlapped:65
GGGTGATTCCTTACAAAGGGGAAAGTAGAATCCTTCTTGCTGTTCCTTCCCTAGAGCTGGACTGTAAAGAAGGCGTAGGATGATGGCTGGCCCTCCTCTCTGCAGAGCAGGCCTGGGATGGTGCTGGACAGTCAGGACTTCCTTAGCTCCTCCTGCCTTTCATCTGCTCTCTCAGCCTCTCCTCATGTTGTTCACTATTCTAGCAATGCTCACAGGACT
>20728 NS=115 contig=separate
CGATGCCCTCGCCCTCAGTGTGCTCCATGCCTACCCCACCAGGGCCAGTTCTACTGTGCTGCCCAGGGGAGATGTAAAGGCTGCTTTCCCAAGTGCCGCAGCTGGTGAGGAGCAGGGACAACTCTGCTGCACTCATGCCCNNNNNNNNNNTGCCCTCGGGTCTGGTTCACCCAAGCCCATGCCACCAGGGCCACCGCTACCGAGGCACAGCTGGTGGCGGGGAGAGCCACCTCTGTCCTGCCTTCAGACGTCAACATGGCCCCAGACAGCAGCCCAGACCAGGGACATCCGACT
>20729 NS=87 contig=separate
CCGTGGCAACTCTTATAAAGAAAAACACTTAATTGGGACTTACCGTTCAGAGGTTTAGTTCATTGTCATCTCAGTAGGAATCACGAAGGCAGGAGGCAGACACGGTGCGGGAGAAGTGGCTGAGAGTTCAACGTCCGGATNNNNNNNNNNGATCCAAAGGCAGCAGCAAGAGAGAGCAAGACACTGGGCGTGGTGTGAGCATTTGAAACCCCAAAGTCTACCCTGAATAACATAGTTTTCCAGCAAGCCCATACCAACTGAAACAGGGTCAGACCTCCAAATCCCCATCAGACT
>20730 NS=98 contig=separate
AAGTGCTTTCGAATGATGTGTGTACCCTGGTATATTCTGCATCCTGTTTACTGCCAAGGACACGAACTCTTTACAATTTGCATTTCTATTGTTTATCTTGTTTAATTAACAATAAGATTTCTGCTCAACAGCTTATCACTNNNNNNNNNNACTATTTTATTTATATTCAGATAAAGTAATACTGTTAAGTATGCCTTCAAATGATTTTTTTACACTTTGAGTTTCTAAATACGTGTACTTTGTGTTTTGATGACATCAATGTATAAAAATGCACTTCCTTGTTTCCATCAGACT
>20731 NS=87 contig=separate
AAGTGCTTTCGAATGATGGGTGTACCCTGGTATATTCTGCATCCTGTTTATTGCCAAGGACACGAACTCTTTACAATTCACATTTCTATTGTTTATCTTGTTTAATTAACAATAAGATTTCTGCTCAACAGCTTATCACTNNNNNNNNNNACTATTTTATTTATATTCAGATAAAGTAATACTGTTAAGTATGCCTTCAAATGATTTTTTTACACTTTGAGTTTCTAAATACGTGTACTTTGTGTTTTGATGACATCAATGTATAAAAATGCACTTCCTTGTTTCCATCAGACT
>20732 NS=78 contig=overlapped:85
TGGTGAGTGGCAGAAACTTTCCCATTCTAAATCTGTCACCCTGGCACAAAGTATCTTGAGATAACAGGCTTAGCTGAAGAGTTAGATAGAGAAGCACTATGCTCCTAACTGCAGACACTTAAAATATCTCAGACTGTACATAGGTTCCAAGCTGCGTTCATTAACAGATAAAATTAACTGATACATTTTACATATGACT
>20733 NS=116 contig=overlapped:9
CTGTGATTGTGTCACAGTGAGAGGCATAAATCTTCCGTTTGGCCTGTTAAGAGGAAGTTTTAGTGAACATAGTGACTGGTTCAAGGCAAGAACACTTAAGAGAACCACTGAATAATGAAAACAATTAGGAGTGGATGTACCATTTACAAGCAAACGTGTAAACACTATGTGCTGGTCAGTTTTATTGCCAACTTGACATAACCCAGAGAACCTGAGGAACAGAAAACCTCGGCTGAGGAACTGTCTTCGTCAGCCTGGCCTGTGGCCATGTGACT
>20734 NS=113 contig=overlapped:16
TGGTGTGAGCTCTGGGGCTGACTGTGGCCACAGTCCCGGCAGCCCTATCTAAGACCTAGGCTTGCTCTGGGAGTAACTTTGAGAAAGAGAGAGAGAGAGACAAACAGAAGAGTCCAAGCCAGAGCGGGGGCCCAGACCAGTCGTCAGCCTCCTGCCTGCCAGCTAGACCCAGGGCGGCCCCTCCAGGCTGCTCCACTCCTCTCAGAGGATGCTTTTGGAGTGAGGAAGGGGCTGGGCTTCTCGTCGCCCCGAGCACCTCTCCATTCGACT
>20735 NS=112 contig=overlapped:46
CAGTGTCATGTCCTGTAGCTACAATTGCCTTCCTCCTAGGTGCAGAGACTGAGATAGCCTTGGGCCTCTACAGGACCTGGGCTGGCTAGAGGAAACATTTGCTGAGGTGTCTGCCTGTGGGGAGCTAGCCCACAGAATGTGGGTGCATCAGGGTTCCCGGCTACCCTGGGGAAGACCTACGCAGTGGCCGTGAAGGCCTCCACATTGCCTCAGGGCATGTGCCTGTGTACATGGGACT
>20736 NS=92 contig=overlapped:74
ACGTGTCTACAATATGTTATGGGCTGAATCCTCAGAAATCTGTTATTCAGATGGGGAGATGGAATCAGAGAAGGGTGGTGACCAGATCAGAGGCACAGGGCTGGAAATTCCTGATGCTGAGGTTCGCATCTGAGACTGATCAGCACTGGAGAGCCTCCTTGAGACCTCTGAGCGTCTTTGTGTGAGGTTACCCATTCTGTACATGGGACT
>20737 NS=125 contig=overlapped:13
CTATGCTATTGGCACATCTAGTTAATGGCCCCACTTAGAGTTGAAGGAGACAGAAAAGGTTTCCAGGCAACCACTCTCCAGGATATCTGCAGCCAGCTGACCATCTTGGGCACGGTCACTCTTCCTCTGCTCTCTTGCTCTTAGGTCAGGCTTTACTCACAGTTTTCCTTACACTGTACTGACTTCACTCACATTTTTTAGAAAGTTCTTACAGGTCCTTGAATTTGTGTCCCCTGAGCTGTGGTCAGTACATTGCTTTGGAACATTTGACT
>20738 NS=52 contig=overlapped:101
TCATGTCTGCATCATATTTTGTTTGAATGCACATGGAATGAATTGCAATCTCATTCTTTTGAAAAAGATAAAGTTCTCTTGCTAAAGGAACACTGTTCTTGTAGGGATGAAAATGTGTTTCAGCAGTTAAGAGCACTTGCTGGCCTTTCCAGAGGAACCAGGTTCATATATCTTCACCCGACT
>20739 NS=108 contig=overlapped:6
CTGTGACTTCTCAGGCTGGCCCCTGAAGCCCATGTTCCGCCCTCTTGAATGACCCCTGGATTTCTCCAAAGGCTTCATTTGTTCAGAGCCTCTGAAGTTACTCCTCTGCTGCAGAACTAGATAAACATGCTCTCAACATCATTTGCATACTTAAATTCCGAAGGGAATTAAGCCTTCAGTCAAGAGGAACGTTTGAAAGATGAGGCTGTAAACCAGGAAAAAAAAAACTGTTACTGACTCAGTCTCCCCTGGCCGCACACAGTCCTTCCACACTGGACT
>20740 NS=118 contig=overlapped:8
CAGTGGGCATATTGTTCTGAATGGGTGGAAGATCCACAACACAGCAAAGAATAAATGGTTTGTCTGCATGGCCAAAAGCCCTGAAGAAAAGCACGAATGGTTTGAAGCTATTTTGAAAGAAAGAGAACGCCGGAAAGGTGGGTGCAGAAAGTACGAGTTATTGTGCTTTGTAAAAATTCTTAGCATGAAAGAAGATAATGGAAAAAATTATGAGGGCATGTGTTGATTCATGATGTCACTTTGATTTCCTATGCACTGTAATTGCCACATTAGACT
>20741 NS=90 contig=separate
TTGTGCAGCATGTGCTTTGTCCGCTGGCCACCACTAACCATGGTAACACATCAAACGGCTTCAAAATAAACTCAGGAGTCACTAGGGGGAGAAGCTCTCCATTTTTTCCCACTGAGAACTTGCACCTTGGAGAATGAGGGNNNNNNNNNNCAGTGAAAATGAGATGGAGGAAAGCGGGGTAGTGGGATGGTGTCTTGGTTACAGTTCTATTGCTGTGAGGAGGCATCATGACCAAGGAAGCAATAAATGGGAGCTTGCTTACAGGTTCAAAGAGCAAGTCCATAGCATCAGACT
>20742 NS=103 contig=overlapped:34
GTGTGTGTGTGTATGTGTGTGTGCGCTATGGAGTAGGTGGATGCTTGTGTGTGAACAGGTACATGTTCACAATGGTACCTGTGTTTATGTAGAGGCCAGAAGTCAACCTCAACTGTCATTCTGCTGGAGCCATCCTTCTTGGTTTTTGAGACAGGGTCTCTCATTGTCCTGGGACAGTGAGTAAGCTGGCTGGCCAGTGAATTAGGGGTCCACCTCCCCATCACTGATTACAAGCTCATATCACCAGACT
>20743 NS=125 contig=overlapped:16
GTGTGTGTCTGTAGTATATATGTGTCTCTGGGTATTTGTGTGTCTATCTGTGTCTATGTACACGCAGGAGTAAATATGCTAGGGACCAAATCCACACCATACTGAGATATAGCTCTAGCACCTACGCAGGGTTTTTGATCCTACACTTAAATCTCTGGAAACAGTAAAAGCAACAGAAGACAAACTCCCAGGGCACCCTGAGTTGACAGAACTCTAACAGAATGGTTTACGTTCCCACTCACAGAAGTCTGGAAGGGTTCATAAGACT
>20744 NS=126 contig=overlapped:18
CGGTGACTAAGACAGCCCGCTGCCTGCTTCCCCTAGAGCACCCAGACAGACCTGTCACCAGACAGTGACCTCTCAGAGGACTGGCCAGGATGGGAGGGGCAGGCGAGTGGGGGTGGGGGCAGGGGGACCGAGGATTCTAGGAATCCACAGGCAGGCCTCACCCACCCTACTCGCTGAGGGATGCCCAGGAAGCCTCCAGGAACAGAGGATGTCCAAGCCGAGGCTCCTGAGCTAGAAGGGAAGTTGTGTCAGCGTGTGCACAGGACT
>20745 NS=83 contig=separate
CAATGGATTGTTCAAGTGGTACAAAATTTTTAAAATAAGGTGTTTCTCAACCTTCCTATTGCTGTGAGCCTTTACTACAGTTGCTCATGTTGTGGTGACCTCCAACCGTAAAATTATTTTTGTGGCTACTTCATAACTATNNNNNNNNNNTAAATATCTGTGTCTTCTGATGGTCTTACATGACCCCTGTAAAAGGGTCATTTGACCTCAGGTGGGTCACAACCCACAGGTTGAGAAACACTGATGTAGAAAATGGAATCCTCAAGGTAACTGTCTTAGGGTTTTCATTGGACT
>20746 NS=17 contig=separate
GCATGAGGCTGCCCCCAAACTATAAAAGACTCTTCAGTCATTCTTCTTCCCCGGAACCACGATGGAGTAAGAATGGAACCCAGAGGGGGTGTCCCTGTCTCTCTCTGTCCCTGTCCTGCCAGCTCGTGTCTCCACCCGGGAGAAGGACTCCGGCCTCAGGAGCACACGCTGTCCCGCAGAGGACACAAGCTCCCACCCCCACAATGGACAGCACACAGCTGCCTGTAGCTCCCGCTCCGGGGACTCTGATTTCCCAGCTTTCCCGGGCACACACCCACAAATGGACACACACATGGGACT
>20747 NS=89 contig=separate
AAGTGAAACTTTGAAATTGGTGAATGAGATGCTTGTCAAAAGGACACACTTCCGTCTTCTTGTTCCTTGCGTACAAACTGAAAACAAGTAGCAAGTCTGATGAGGTCCTGCCCGCCGTGGGGTCAGGTCTAGCCTGATCTNNNNNNNNNAACAGTTCAGCCTTGGTCCCCCCCCCCCATGACATGAGAGTTTATCTCCTGGAAATGTTACCCTCAAACTTACGAGTCCACGTAAGGACCCCCTTTAGGCCAGGGATGGTCCCAGTGCTGGGGACACAAGACT
>20748 NS=68 contig=overlapped:14
TTGTGACTATATAAGTCTGGAATAAGATGTTGGGTGAAAATGCTTATTGTGGAAGTATAGCTGAAATCCAATGTTGACTATTCTAGGTGCAAATATCCTTCATTTTAAAAATAGCCTCATGAGCAACAACAATTAGAGTCAGACTTCTTCCTATCTGTAGATTTAATAAGAGGCTGCCAATCTCAATTCCACATCTCATCCTACAGTATATCAGTAAAGAAATGGAGGAGTGCTAGAGAGCATTTGTGTCAGGGGATGTGGCATTCGACT
>20749 NS=121 contig=overlapped:18
TCATGATACACTCACAGATGGGTGTATAGCCGTAACAAAATATTCCTCTGTGTGAAGTTTTCAGGGATGACCATTTGGTATTGGATAGTCATTTGGGGTGCTCTGCTGTGGGACAGAGGTCAGAGCCTGTGTGCCCCACTCTCAGCATCCTTTAGTTGCCAGTAGTTCTTTGTGTAGGAATGAGGCTTCCTCGGCTTCGCCCATCCATGTTTGCACATCTGTTGCTCTGGTCCTTGTTCAGCTCATGTTTAGGCAGTCATGTGACT
>20750 NS=113 contig=separate
CCATGTGGAGGGGGGTCCTCACCCCAGAGCAGCTGCTAACGTTGCCAGAAAGATCTATGTCATCCACACATTTGCTTTGTTCCTAATGTAATCACTTATAAAGAAAAGTCTTTTCATGGATCAACAATGAAGAATCATGTNNNNNNNNNNATGTAAAGCAAACCAGTAAGCTTTAAGGAATAATTAATTAACTACCCTCCCCAAACTAAAGAGACAAACAACCAGGACCACTTACAGGACTCGATGGAGTCTTGGGCCAGCCTGGGCTGCTGATGCTATCGCTCTCATCGGACT
>20751 NS=37 contig=separate
GTGTGCAGAGGAGGAGGTGCTTATTTGTTAAGATTAGTTCTGGATATTCAAAGAAATTATAAGTACAAAGCATGAAGACCTCATGTGGATAAAAAACATCACAGTTTAAGCCAGGAAGCGGAAACTGGGTTCAGGACCAAGNNNNNNNNNNAACTGCTTTAACATTTTTAGTGGCAGTGTCCCCAGTGGATTACGAGTGTCCTTGTAGCAAAGATTCAACTCTCTCAACATTAGTGCTATCACTGAACAGAAAGCTGCAACACATGCATCATTGGTGGGTAAACCACACCCGACT
>20752 NS=88 contig=separate
TCATGCTTGGTAAAGCAATGAAATCATAACTCAGGGGAACACTGATAGGAGGATGCCTGGAGCTTGCTGGCTGGCTAGTCTTCCCCAGGAGGTGAGCTTCAGGGTCAGTGAGAGATCCTCTCTCAAGAACTAAGGTGAAGAGTGATAGAGTACTTGAAGTAAACCTCTGAGCTGTGCAAATGCATGAATATATAAGAACAAATTCCACACAGGCATATAAAAAACAAAGCGAAACAAAACAAAAACAAATACAACACTGCACTGATCCCTCCACACCAAAATAGCCATGAGACT
>20753 NS=44 contig=overlapped:79
CAATGCAAACTGCACCTTGGTAAGTTCCTTGCTGAGTATTTGGTCGCACCCCCCTCCTACTTACTTGTAAATGAAACCTCACTGAAGGCTACAATTTAAGTCCTTCCAAAAGAATCTCTAAGTCATGTACAATTTAGGGAACCACCATCTTAGCTTCCATTTCATCAGTTTTAAGTTCTGGGCAGTGTGAGTAAGACATTGGACT
>20754 NS=62 contig=separate
ATATGCACACAATCTGTGTTCAGCCAACCAGGAGCTACTTGCTCACATCCTGGGACTTAACAGTAAAATATCGTTACTGTGATGCGCTTAACCATACATTTCCCCACGTCTCTTAATGGCGCCTATGGTCAAGGATCACGNNNNNNNNNNCTGTTTCCCAGGGTTGCTTTTAATCATCGTCTAAGATGTCAACTTTTAAAAGGAAGCATAATTCCAGGCCAGGAATCTTGTGAGATACAGGTTTGCTGGTAATCTTGCTGAAAGATACTATATCCTTCTCATCTCCATCAGACT
>20755 NS=102 contig=overlapped:12
TCATGATCTCAGAAGCCGCATTGCCCCGGAGCACCCATTGTTAGTAGCCTGAGAATCTCTGGGTCTAAGGGAAGCCGGGCCTTCTGTGGCTTTGAAGGGCTGTGCCTCGTATCTTCCTTCCTTAAAAAGTAACCAGGTCGAGGATGGGTGTGGTGGCACACTCCCTCAATCCTCGCACTTAGGAGGAAGAGGTCGGTGGATCCCTGTGACCTTGAGAATCCACATCAGCAGAGGCTCTGATGCCTGTGGCCTCTGTAGGCAACCACAGGACT
>20756 NS=122 contig=separate
GTATGGCGTAGTGAGGAACAGTGTCGGCAGGGGCTCTTACTAAGTACAGAGTGCATTCTATCTCTCTCTCCAGTGTGCTCACACACGCTTGCACAGTAAGTAGTGTCCCCGAGACCCCAGATGCTCTGGGATGTACAAGGNNNNNNNNNNACAAGGGTCTGTGTTGTTCTCCTCTATAATAAGACAGTGAAGTCCAAAACTCTCTGTGAAGTAGATGGATGTGAAACCAAATGCTGACATCAAGACAAGTATCGGGCAAATTAAATTTTTTAAAAAAGGTATATACATATGACT
>20757 NS=123 contig=overlapped:35
GCATGCGCGCGGTCGGGCGCGAGGCTTAGTCCTTTCCACCCTCGGGATGTTGAGCTCTGGGGTCTGCCGCGCTGTCCCTTCGGGGACCTGCAGCCAGGAGATCTAGCCTGGTCTGAGCCCTGGTGCTTCGTGCCCACTCTAGGTGGCCCCCAGGCACCTCCTCGAAGTCTCCAGGCATGTTCCTAGCCGGGGCGGGTTGGGGCATCTCTGGCGTTGTGGTCTCCACTCTTTGTTAAGTAGCACTCGACT
>20758 NS=127 contig=separate
AAATGAGGGTTCTGTGCGGGCAGAACCCAGGGAATGAAGATCCAAGAAGGCCTGGTTCAGGTCCTTCTCCAGGGCCTAGGCAGCTTCCATGGCGTTTTACCCCATTCATCTTGAGATGGCTTCTGCTCATCCTGGAAGAATGCTAGGANNTCCCGCGATCTTGAGGAGCGGCCTTGGCGCCCTCAGCCAATCCAGAGCCATTGTTATCCTGATCAAAACAGTAGCTCAGGGAGAGGTAGGTGTAGGAGGCCTGCAGGTAGTACAAGTTGACCAGGTGGCAACTTTCATTTGACT
>20759 NS=112 contig=separate
GAGTGGGACCTTGTCACTCCTGCTTTCTGCAGCCCAAGAAGGAGTGCCCCTTCAGTCACTCTGGTTACTAGGGAGAATGGTCAGGAGCACTTCCCTCTTTTAAAAACCGCTTTTCTAAAACCACTTCCCTCCTTCCGTTTNNNNNNNNNNCCGTTTGGTCTTTGGGAGGATTACTTTATCTCTGCTACCACCTCTTTTAGGGTGTTCTGTAGGACTTTCCCACGATGCGTGGGAAGAGCCTGGTTTGCCGCTGCGACGGTAGCAAAGGCTAGAAGCGCCCTTATGCACAGGACT
>20760 NS=66 contig=separate
CCATGTGGAGCCCTTTCTCTGCTGTTTCCTGCCTCCTGTCACCTCAGGTCCTCTTTTTTCATCGATGCTCAGGCGTTATGTGTAGACCCACCTGAAAAGCCCGTAAAAACTAGCTGGCTCCAACCCAGAGCTACTGAGCTNNNNNNNNNNCTGGTGGATCTGAGGCAGAGCCCAGGAATCTGCATTTTCAAGTCCTATATGGTGCAGGCCCTGCAGGTCCAAGAACCACGCTTTGGGAATTTGCTGTCTACAAGTGCAGCAGAGCAAATGGTGTTTTGTTTACGACACAAGACT
>20761 NS=69 contig=overlapped:5
CTGTGGGGAAGGCCGGCAGCTCTGGAAATGTATCCGCATGGCCGGAATGTAAGCTTCCACAGGGCGCGTTCCATGGTCAGAAGAGAAGCCTCTAAACACCTTCAGAAGCAGGCTGCAAACGCCTCATCGTCTTGAGAGCTGCAAGCAGCCCAGGGCACTCCACAGCGTCTGCAGACATCTTCCTCTTCCTCGTCATCACCTCCCGGGCTGCACAGCTAAGTCAGCTCAGGGACCCGCACAGGCACTGCCGCCTCCCCCAATGCGGTTTCTGCCACTCGACT
>20762 NS=99 contig=separate
TTATGAGAAACTTTCTCTCAAAAATACAGTAGATGGCACATGAAGAGGAGCAATATTTGAAATTGTCCTCTGGCCTCCATACTATGTGCACGCATGTCCACGTGTGACTGTATATATGCATGCAACCACACTTATAAACACTGNNNNNNNAGCTCGACATATATACATATAGACACGAGCTACACACACACACACACACAATTTCAAAATACAGAGCTTCTGCACAGTAAAAAAAAACAACAATGAACTGAGTTAGAGACGACACTGTGACTATGTCTTTAAAGCCATCAGACT
>20763 NS=82 contig=separate
GTGTGGCTGGCCTCTGTGCGAACACGTGTGTCAGGCCCCAGGAGCCTAAGCTAACACACTCTGCCCCAGGGATGAGACTCCAGCTGCCACGACCCAGAGAGCCCTCTGTCTCTCAGAAGGGCCTTTTGGGAGCTGTTGGCNNNNNNNNNNCTCATGGCCAGAGAAAAGCAGCCGAAAAGAAACAGGGAAGGCTTCAGTGCGTGCACAGTAACTGGCAGAAGCATTCAGTCTGTTTGTTCTGAGGGAAGGGAAAGCCGGGCCCAAAGTGAAGGGCGCTGCGTTCCACACAGGACT
>20764 NS=116 contig=overlapped:108
TGGTGTGAGCATGAGGCAGGTAACATGGCAACCACAGTCAGGAAGCAGAAAGAGATGGATGCTGGTGCTCAGCTCACTTCCTCCTTTTGTTCAGTACAGGACCTCAGCTCATGGGATGGCACTGCCCACATTCAAGGGGTGTCTTTCTTCCTAACCAGAAACCCTCTCACAGGACT
>20765 NS=122 contig=separate
GTGTGAGGATTAGAGTTCGGATCCTTGAGAGCAATGGAAATTCTGGGTGGGCATGGCAACCCGCTTGTAATTCCAGTATAGGAAGACAGGGACAGGGAGACCCCTACAGCAAGCCAGCTGGATACACGAGCCGTATTGGAAAGCTGTGCTTTGGGGAACCCTGCCTCAGGAAGCAAGGAGAAAGTAATTGAGAATGTCAGTTTGCACATCCCACGTACACGTGCCTCGATGCGCACACAGAGGTCTACACACTCACACATTGCCACATACACGGAAGCTTACATACACACGACT
>20766 NS=104 contig=overlapped:13
AAGTGACAGGACCCCGCTGTTTTGCAGTGTCCACTCCTCTACCGTTTCTCTCCATCAGTCATTTTAAACACTGGGAGATGATCATCACTTCTATTGGTGTGAACATGCCATTTTGCACTTTCTGGTCCTGGAAAGTTTCTGGATTCTTTGAGGTTCTTATATTGAGGAAACTGAATGGTCCAGAAATCTGTCATGTTGGTCTGTGGGTGGTCTGGTAAGATGTCTTTCAGCAGGAGTGGTGCTGTGGGAGCAGTTTACTCTGCATGAGACT
>20767 NS=7 contig=overlapped:110
GAATGGCTAAGATCAGAGATGACAACACATGCTGGAGAGGTTTTGGAGAAAGGGGAGCCCTCCTCCATTGCTGGTGGGAATGCAAACTTGTACAACCCCTTTGGAAAACAATCTGGTGCTTTCTCAGACAAATAGGAATAGTGCTTCCTCAAGATCCAGTTATACCACTCGAC
>20768 NS=102 contig=separate
GTGTGAGGCTGTCTCCTCCTATGAGCGTTCTGCAAAGGAAGACTATACCTGCTCTATCAGAAGGGACTCAGTCAGCAGCACTTCAGGACCAAGGCTGCTGCCGTCAAACCCAACACCACCGAAGAGCTGGCTCTTCGCCAGCAGAAANNNGATGGGGTCTTTGCTGCTGAACCTCTGACCATCTAGCACCTGGCCTTTCCGAAAATGGAGCCAAGGTGCTTGAGAGGTGGTCCAGCCTTAAAGAGCACTGGCTGCTCTTCCAGAGGACACGGGTTCTGTTCCCGTCACCCGACT
>20769 NS=122 contig=separate
TGGTGGTTTGAATGAAATTGACTACCCAAGGGCTCATATATTCGAATACTCTGTTCCCGTCTGGTGAACCTGTTTGGAAAAGATCAGGAGGTGTGGTTTTGTGGGAGGAAGTGTCTTACCTGGGTAAGCTTTGAGGGTTTNNNNNNNNNNTAAAAACCCATGTCATTCATAATTAACTCTCTCTCTCTCTCTCTCTCCCTCTGTGTCTCTGTCTCTCTCTGTCTCTGTCCATGTCTCTTTCTCCTCCCTACTTGCAGATAAGGATGTGATCTCTCAGCTACTGCTCCATCAGACT
>20770 NS=6 contig=overlapped:55
GGGTGCCCTGGAAGAGCAGCCAGTTGCTCCTTAGCTGCTGAGCCATCTCTCAAACCCCAATTTGTAGGAGTTTAGTTTTCTTCCCTGGGGCTGGGAATCAAACTGTAAAGAATCAAAACCTCCGTAACTCCAGTACCATAGGATGCAACACTCTCTCTTGACCTCTAAAAGCACTGCATGCATTTGCACAGACATATATGCAGGCAAAATACCCATACACATAAGAC
>20771 NS=116 contig=overlapped:105
GAATGTGCCAGCAGGAGCATTAAACCCAGGAGCTTGTTCCTCCCGTCATGGACTGAGCTCAAGAGAACACATGAGAATTAATTGCCAATGATAAAACCCAAGACTGATTCTGAGGTACAGATAACCCTCGGGGGTGGAGCACACCGCTGGCAGGACTTTCGGAGATGTTTCATCAGACT
>20772 NS=101 contig=separate
TTGTGCTTCTTAACACAAAGCAGGCATGTCTAGAGAGACGGCTCTGTGGAAAATATGCTTGTTTATAAATGGGAGGGCTAAGGTTGAGATCTCCAGAAATCACATGAAAGCCAGGCAAGCATGGCAGCCACTCATAACCTCAGCACTCGGGAGGGGACTGCCAGGGCAAGATGGCGAGCTAGACTAGCTGGTCACCTCCAGCTTCATCCAGAGACTATGCCTCAATAAATATAATGGAGAACTATGACAGAAGATGCCTACTGTCAACTTTGGGTCTTCATACATACATGCGACT
>20773 NS=89 contig=separate
GCATGCAAACCAACATGCCAGTTGTCAAGGCTTTTGTTTGATGGAGGGATGTCTGGATGGAATTGTCAGTCCTTCCTGGAAGCTTGTGCTTGATCTCTTATTTTGTCTCAGACTTAACATAATTTTCTACTGCTTCTGAGNNNNNNNNNNAGATCAGAAAGAGGATAAATTTCAGGAAATAAGAAGATTCAGTATCTCAAGAATGCTAACACCTCTGATTTCTGCTCCCTACGACACAGAATTGGGCACCTCTTAAGATGATCAGAAATTTCTAGGACAAGGATGCATCTGACT
>20774 NS=130 contig=overlapped:22
GAGTGCAAAGTAGTGCGACACTGAGTGTAAACAATAGTGTAGAAATATACTTGCTAACTGCTAGGGGGTTTTCATAACTGTTTCATAATGAAAAACAAGTAGAGGAGCTGGAGAAATAGCTCAGCAGTTGAACACACGAGCTGCAGGGGACTTGGATTTATTTCCCAGTACCAGCATCGCGGCTCACAACTTGTTTCAGGTGATCTGATGTCCTCTTCTGGCCTCTATAAGCACTGCAGACACGTAGCGCATACACACGACT
>20775 NS=122 contig=overlapped:32
GTGTGCGTGCGTGCATGCGTGCGTGCGTGCGTGCGTGCGTGTGTGCGTGCGTGTGTGTTCAGGTCAAAGGACAAACCTGTGAAAGTCTCTGCTCTCCTTCCCCCATGTGGGCGCTGGGGTTTGAACTGGAGTCATCAACCTGTTCAGCCATCTCCCCCACCCCATGGCTTGTCTTCTGTTTTGCTTTGCTTTGTTTTTGCTTTTCAAGACAGAGTCTCACTATGTGGACCAGGCTGGGCCTAGAACTCACAGGACT
>20776 NS=114 contig=overlapped:22
AAGTGCTGAAGACCCGAGCGTGAGGACCCTAGTTCAATCACTGGCAGCCAAGTAAGAGCCAGTTACCCAGTGCGTACACGTGGAGAAGAGCAAACCCCTGGGCTTCACCAGCCAACCAGCCCAGCCTACTCTCCACCAGCCACAAATCTCAGTGGGAGATCTGTCTCACTAACCAAGAGTAGGGACTGGAGAGACAAATGAGAGGGCTAAAAAGACACACTGCTCTTCCTGAGGACTTGAATTTATTTTCCAACATCCGACT
>20777 NS=84 contig=separate
TAGTGTATAAAAGCAGTCCCTGTGCTGACCTCCACCAGGAGATGGTAAGTCAGTGGTTCCTTCTAAGGTGTGTTATGCTTGATCATATTAATACTCCATAATATTTCATCCTCCCCTCATATTTTTAGTGGCTTATGAAGNNNNNNNNNNCAAGTGGAAAGTTGGCATGGAAACTCTCTATCCAATTATTCCTGTATACATTTGAAAACAATTCTTTTTATTTTTTTGGAAATTTTTACAGGAGGTGGTAAAAATAGGAAATTTCAGGTTTCAGATGTTTTATTGCATTCGACT
>20778 NS=110 contig=overlapped:8
CTGTGCATGTAGTCCAGTATTGACAGAAATGTTGTTATATGGTTTGACTGTACTTGAAAGAGCCGGAGAGGCTGCACACGAGCAACTGGTCTTTGGAGGCCCCTCCAAGTACTGCAGCCACCATGTTGGGAGGTATCAATCACGTCTACTCTCTCATTGTCTTCAGTGGAATATATCCTGGCCTCGTGCCCTGTTCTGTAGGCAGCCTCACAGGATCCTATTTGTATCAAATGACTTAACCCTTTCCACCAAATCTGGCTAGTAACCCATTGGACT
>20779 NS=121 contig=overlapped:30
CCGTGATGGTGGGAAGCGTGGCAGCATCCAGGCAGATATGGGGCTGGAGAAGGAGCTGAGATGGAGGAGTTCTGCCTCTTGGATCTATGGGCAGCAGAAGGAGACTGTGTGACTGGGCGTAGCCTGGGCATATATAACCTCAAAACCCACCTCTTCGGTGGCATGCCTCTTCCAACAAGGCCATACCTCCTCCAACAAGCCTGCATCTCCCGCTAGTGCCACTCCCCATGGGCCAGGCATTCAAACATATGACT
>20780 NS=100 contig=separate
AGATGCCAAAAAAGCATTTGACAAAATCCAACACCCATTCATGTTTAAAGTGTTGGAGAGATCAGAGATACAAGGCACTTACCTAAAAATAGTGAAGGCAATATAGAGCAAGCATTTAGCCAACATCAAACTAAACCCAGNNNNNNNNNNCCCACTCATTCCATATCTCTTCAACATAGTACTTGAGGTCCTAGCTAAAGCAATAAGACAACTAAAGGAGAGAAGAGGATACAAATAAGAAGGAAAGAAGTCAAAGTATCACTAATCACAGATTATATGATAGTACACATGACT
>20781 NS=110 contig=separate
GAATGCTCCCAGGACTTCTGAGCTGTTCTCACTGGAAGGAACCCAGGGGGCTGGGAGGAGCCTGGCTCCTCATACCTGAGGGAGGTGTGGAATTCCCTGTGGGCAAGACCTGATATTGTGTGCTATTCTTTTAAAAAGCCNNNNNNNNNNTTTTCTCCCGTGGGCAGCCTGCTTCCCACCTCACAATCGTAACATGCATATCTTACCATGTCTGGAAACTCATCTTTCCCCCAGCCTGTCTCTGCTGTCCTCCTTGGCACTTTTTGCATCTGGTGTGATGAAGACCATTCGACT
>20782 NS=106 contig=overlapped:16
ATGTGTTTCACAAAACTCAAGGTAAATGATTGTGGTCCTAAGTCAATATCCCTTTAGGCAGATACCAAAAAAGGGATCCCAGACATTCCAGCATCACCTGACACAAAGGGTTTAACCCCAGAATCCCTACCACTCACATCACACCCCTGAATCTGTGCTTAACAATCCCTTATTGTGGGGATCTCTTCAACATTGCCCAGCCCATCCCTGGCCCTTTACATCCAAGAAGCCAAGCTCAGGAGGTCATAGGCCCGAGGTCCATCCGACT
>20783 NS=122 contig=overlapped:13
CAATGGGGTGTGTCACATTTTAGGGAGCAAGGCCCTAAAAACACTCATTTTTCAAACAGTTCTATATCAAAGGCTGGTTTGGACTAGGGAGGGAAATGATGAAACACAGTCTGCTAAGACTATGATCCATCCAAATTAAGGTGGAATGGACCAGTCAGGGCCTTTGCACTGGCTCCTGTGATGAATGGCCAGACTCCAGCTAGCTCCAAACCTTAGAGCCTAACCTCTGACAAGTTCAGGAAAGGCAAATTGGAAGAACACTCATTCGACT
>20784 NS=45 contig=separate
GGGTGGGTGCCCTCGGAAGCCAAAGGTGTTGGATCCCCTTGAGCTGGAGTAAGATGGGTGAGCTGCCCTACATGGGTGCTGGAAACCAAACTCCACCATCTCCCCAACCCTCCTTTCCTCAAAGCTAAGAAATATGACATNNNNNNNNNNGTAGCCAAAGGGAGGATGAATGAAATACAGATGAGACAGTCATGCCTTGAGAGAACAAATCCTTTGCAGGGAGTCACTCTCCTTTAGGGAAGCGGTCACTGGATGATAGGCTGCCCACGTCCCGGTGGATGGCTACACACGACT
>20785 NS=108 contig=separate
CAGTGGTGCTCGTGGGCTAGTTAGGGCAGTGCTGGAGAGCCTGGTGATGTGGAGGCTGAAGAGCTGGTGGGCTGACCAGCTCAGCTTCCATTCAGGCCCAAATTGGGGGCTTTGAGTTGGCCCACCCCAGCATCTACCCCATCTATGAACTGGAACTGAAGGGGCAGACCCAAAGCTATGGGATCTCCATGACACAAAGCAACAAGATATCCAAGAGGAGACCCAGTATGGATCCAATATTGATCGAGTAGCAGAAGCCAGAGGCCTTGAACCAGACCAATGACTCATTGGACT
>20786 NS=122 contig=overlapped:32
AAGTGTGACTGTGACACAGTAAGTTAGTGCGTCACCGAATCTCTGTGACTTTTTCCTATAATCTACTTCACCGGGGCATAGTGACATCCAAAGACCACAAATCTCACACTGTACTTGCTTCCTTCACCCTCCCAGGGAAGAGCTTTCTCCAGCCTTGTGCAGCACTGAAGGAGGCCACGAGAGGGAGAGGGGAAGTGTCAGCATGTACAGCTTCACTACGAGGGCTGAGTCCACAGTGCTGTGCATGTGACT
>20787 NS=80 contig=separate
CAATGTGTGGTTCCACGTCTCCTGGCACCAGCCGGCGGGCGATGCATGCCTCTTCACTGGGCCGTTGGAACACCTTCAGTTTCTGGGCTGGGTAGAAAAGGGTGAAGATCTGGGCATAACAGATATTTTTGCACACACAANNNNNNNNNNTAAAGTCTCTGCCACAGGCTGGAGGGATGGCTCGGCTGTTAAGAGCATTTCTTGGTCATTAGTGGTCTGGTACTCAGTTCCTAATGCCCATGTCCAGCACCAGGGGATCCAGCAACCTATTCTAGCCTCTGCATACACTTGACT
>20788 NS=75 contig=separate
TGGTGCGGGAGAAGGAGTTGAGAACTTTACATCTTGATCCATAGACAGCAGGAAGAGAGACTGCCACACTAGCTTAGGAGACCTCAAAGGCCACACCCACAGGGACACACTTCCTGTAAATCGCACCTACTCTAACAAGGNNNNNNNNNNACTCCCTACAAACACATGAGTTTATAGGTGTCATTCCTGTTGAAACTGTCACAGATACCATGACCAAGGCAATTCTTGTAAAAGAAAGCATTTAACCGGAAGCTTGCTTACATTTTCAGGGTTTTAGTCTATTATCATCAGACT
>20789 NS=119 contig=separate
CTATGAACCCTTGCACTTGCTGAATCCCTCCCTATCTCTTAAAACGCCTTAAGCAACATCCCGTGGATTGCAGATTGTGGATTGTTTTTCTTTTCTCTTACTCACCAGAAAGTTCAACATAAACTGTGTGCCTGTATTAGNNNNNNNNNNCTTGAAAAAACAAACAAATAGAAGGTTGTGGAAGGAAGGTTTTACTCAGCTCACGGTATGAAGGATGCATTCCATTATGAAAAGGTGTGAGTGAGAGCAGGACTGAGAAGCACACAGCACACTGTCAACAGTCCTGAGCACGGGACT
>20790 NS=124 contig=overlapped:64
GGATGTTTCCCAACTTCTTAGCTGTTAAAAACAATGCTGCAATGAATATTCCTGCACATGTTCACTTGTGGACATCTTTGAGAATTCCTCTAGAATGTACATCTGGAAGTGGAATGGCAGATCCATGGAGAATGCTCGTTTTTAATTTTGCTATGTGTTGCCAAAATGCTTTCCAAAGTAGATGGGCCACTTTACATTTTCACCAGCAGCACATGGGACT
>20791 NS=117 contig=separate
TCATGAGAAGGATCTGTGCTGGATCCCTATGCCTGTAATCTCAGCCTCTAAGAAGGCTCAGGCAGGAAGATGGCGTGAGCCTAGGAGTTCAAGGACAGCCTGAGCACCCAGCAAGATATTGCCTCAAAACAACGAGAGCANNNNNNNNNNATAACAACAAAACTGATGATGCATTTTCCTGTTCATCTGTAAGAGCATTAAATTTGTGATTTAATTTGCACTGCGTCTTTTCCCACCTTAGCCTTTTGTTTCTGCTTTTCTCTTGCTCCAACTGTATCATTTCTCCATCCGACT
>20792 NS=125 contig=separate
GAATGCATGTCTACATGTCAGCAATTTCCAGCAGCTCGGATATTCAACAAGAGTCTGCAGTCTGTGAATAGCAAAAATACATAAAGTGCTGTGACTGATAACTTAGCTGTTTACCTTGCTTTGTAACCTTGTAGAGCTTAGCCTGCTGTATCTTATGTATTTGATCTTTTGAGAGAAACATGGTAAAGAATACTACCAATGTCCCAGTAGAATGGCACAGCATTTTGGCAATCATTGGTCATCTCAAAAGGCAAACACCTACAGATGGAACAATAGCTTGAGCAACACATGACT
>20793 NS=96 contig=separate
AAATGAAAATGTCCAAACTTAGCAAAGTTTCCTGAGTTTTTATATCTCTCTCTTTTTCTCTCTGTCTATTTATTTTTAAGATTTCTGTGAGTATTGCATTTTAGTTTCTGTTGTGGTTGTTCATTTTATGGGCTAAGGGANNNNNNNNNNTACCTGATATATGAACGCTTGAACTGAACTTATCCAAATTTAATGATGGGAAGATCTCCTAGTTTGTTTGTTTGTTTTTAAGCCTAAAAGCACGCATATTTTGTTTGATAGATTTTAGGGAATGTGTTAAAAAAACACAGGACT
>20794 NS=112 contig=separate
ATGTGCATATATGCACACATATACACAAAGCAAAAAGAAAAAGAAATTCAAACTTGTGAATGAATGAAAAATGAAGAATGGATGGGGCAACTTGGAAACTTGTAGCAGGGGCTGAAGAGATGGCTCAGTGGTTAAGAGCCTTCNNNNNNNNNACTGCTCTTATAGAGGACTAGAGCCCAGTTTCCAGCACCCACTTAAGACAGCTCACACCCAGTTGTAACTGTAGTTCCAGGGGATCTGATACTCTCTTCTGGCCTCTGCTGGTATCATGCTCAGGCCCACACCCCCATACGACT
>20795 NS=101 contig=overlapped:16
GGATGAAATCAAGGCTTAAGCATTAGGTGCAAGATGTCATGACACTAGATCAACAGACAAGGTCCAGGAATCTGGTACTGCAGTATTGATCCAAACTTTCTCCTTCCCCTCCCTTTCTCCCATTTCCTCCCTTCCTTCCTTGCCAACATCTGTATCTTTCTTTTTTACCAAAACATATTTACTTTTATTTATCACATAGCAATTATACATATTAATATGATGCACTAAGACTTTTACTAGTTGTTTAATGTATCAAGATCATATGACT
>20796 NS=87 contig=separate
GAGTGCCTTGAATCCCCTTCAATTGGAATTATAGGCTGGTGGGTACTGCCTGATGTGGGTGCTGGGAAACCTGGGTCCTTTGGAAGAAGAGCAGATGCTCTTAACTGCTGAGCTATCTCTCTCTGTCCTCCTTAAATGTTNNNNNNNNNNCCCCCCCCCACCCCCCCCCCCCCCCCCCCCCCCCCCCCCCC
>20797 NS=114 contig=separate
TGATGTCAGGTGGAAGGGACTATGGCTGTGGTAGACACTCCTCTAGAAAGCACAGAGCCCAGGGGCCAGAGCAAAACCTTGGTCCCACTACAACTAGGGACACCTCAGTAAAATTAGGTTACCAGTCAGCATCAGAACACNNNNNNNNNNCGTGTCTAACAGTGATGCCAAGGACTTCTGGGGTGTCTGGAGCCCTTTCTTAACCTGTCTGCTCTTTGGAATTTAATCAGGAGCTTTTGACCCAATGCTAGTGGCTGGGTCATCCCAGACAAGCTTTCGGAAAGTCACCTGACT
>20798 NS=91 contig=overlapped:97
GTGTGAAGACTGTATGTTACCACTGAAGACATTAGCTAGGGAATGTTCCTCCGTCACAGAGCAACATCTCAGAAAACCAACCCACTGAGCAGTCACCGCTCTAAGAACACCAGGGACAGGAGACTGACAGGCACCTGATGGCCAAGCAGCAGAAAGTGCCCCCATTCCTCAGGGTTGGCATCAGACT
>20799 NS=32 contig=separate
TAGTGGCACAGCACAGCGGTTTGTCTCAAATCACCTGTAGACATCACTGTTTACCAGTGTTGGATCAGAAACTATTTCTTCTCTGTAATGTCACATAAAAAATTCCTTTCTCAAAAGAAAAAAAAAATTCCTTTCTCAGTNNNNNNNNNNTGTCAGGTGAGAGCTTTACCTCTGAGCTACACCTCAGACCTAAAGTTTTACAGCATGTTAAAGCCAATAACTATCTAAGACACCAGAGTAAGAGGTTTGCACACATCTCTGGCCCTTGTAACATCTCTGCACCATCACTCGACT
>20800 NS=101 contig=separate
GTGTGTGGCAATAATCATCAGAGAAAAATAGACTAGCATTTTGAGAATGAGTAGGGAAATAGTTATGGAAGAAGTTGGAGGGAGAGGACTTGGGAGGTACTGAAGGGAAAAAACAGAAGGGGACACACACACACACACAGNNNNNNNNNNACACACACAGAAAGAGAGAGAGAGAGAGAGACTGCTGGAGAGGAAAGAGGCCAGAGGCTTCAGGGAGTAGAGCCAGCTCTGTGTTGCAGCTGCTCATTATCTATTTCTCCTTTCTCTTCTTTGCTGGCAATAAATCACACGACT
>20801 NS=99 contig=overlapped:22
ACATGCTAACCCAGACTGTCCTAGCTGCCCCTGCTGTGGCTCCCCCGAGGTTCTGAGACAGCTCAGAGCCCTGCTGGGAGCGCACACGACCTTCAGGGGCTGCGCCCTGCCTCTAGCCAGGGCCCAGCCCAGACCCTTCCTCCTCAGACCCAAAGGAGAAGTGTCTGTCCAGACATGCACTTAAAAAGGGAATCTTAAAAACTGGGGTGGGTACATTTTAGGGATATACCATTTAGAGATGAAACCAAAAGAAAACACAAGACT
>20802 NS=102 contig=separate
AGGTGACGAATCTGAACCTGATTCTGGATTTTTATTCATCTTGTCAATTTATCTTTCTCTATTTCAAGTTGTGACTCTAAGGCTAATCCATACTAATTTGTTGGTAGAGTAAAAAAATTCAGAAACCTGTAAAACTTCCCNNNNNNNNNNCACAAAGTCCCTGGAACACCTTTCTCTGGATAGCAAGACATGGCCTTGACATTCCAAGGTAGAAAAACATTTAACATTGACTGTAAGGCACACAGGTTGACAAAGATAGGATCCAACTAATTAAAAAGCTAGAATCATCTGACT
>20803 NS=14 contig=overlapped:89
AGGTGGGGACCTGAGCTCGATCTCCAACGCCATATGTTGCGAGCTCGTGGCCCCAGCATTGGGCAGCGGTGATTGGCAGATCCGGGGACCTGCTGACCACTCAAGCTGGCTTCATCAGGTAGACCCAGGCCCCAGCGAGAGATAGGGAGGGAGACAGCTGCAGAAGACACAGGTCCAGTTCCCAACACCCGACT
>20804 NS=126 contig=separate
GCATGCACACAGGACACACATATAACATATGGGATAAATAAGTCAGTCTCAAAAATAGAAAACCTTGACTATGAAGTTAGGGGAACCTCTTTCTCCCCACCGAGGCCTCAGGACTCCTCCCTCGAGAAATAGCTCCATGCANNNNNNNNNNTACAGCTTTGTATCTCCCAGAGAGTACCTCTCGCTTGAGGAGCCAGGCCACGCCTTCTTCATGTAGATCCTCAGCCAAGCAGGCTGCATGCTTTTTTCCTTTCTGTGCCCCTCTCTCCATGAGGAGCTCAACATTCATGGGACT
>20805 NS=135 contig=overlapped:77
GTGTGTTTGGGTCCACACAGTCCTACCCTCTGCCCCCTGTGGATATCAGTGTGGAATCTGTTAGTTCTGAGACCAGTGGCTGGTCTGTCTTTTTCATCTCAACCAAAGTGTTTCTGACTAAGGGAACAGAGGGTGTCTCCCTACAGTGTCTCTGAGTCCGTAACTAGAGTTCTTGCAAAGGATTGGAGGCTGAAGTGACATTGGACT
>20806 NS=68 contig=separate
ACATGCACGTATGGAAAAAAATTAAATGTCTTCTGAGGGTCTGGCAAGATGGCTTAATGGGTAAAGGAGATTACCATTAAACCTTACAACTGGAGTTAGATTCCTGGGACTCACATGGTAGGAGAGAACACTGCTGGACTNNNNNNNNNNTTTACTACACTTTCAGAGGACTCAGGTTCAATTCCTACAACCCACATGACACCAGAGTCACACATGTCTAAAACTCCAGTTCCAAGGGATCTGGTATCTCTTCTGGCATCCGCAGAAGCCGATGAGTAATAAACACATGTGACT
>20807 NS=118 contig=overlapped:31
TTGTGAGACTGACTCTGCACTATGCCTGAAGCTATTTGGAGTGAGGTGAGGACTCTGGTGTAGTTGTGTCTGTGGATATAGAAGTGAGCAAAATGGATGCTGACTCCTCTGCAGGAAGCTTCTGTTCTACCTGAAGGGTCTTTTGAAGGCAACCATTGAAATCACAGTCACCTAAGTTGTGGGAATTAGAAAGCAAGAAGCCTTCCCTAGCGCTGTGGAGCCCGTGCCAGTGGTGATCACCTCACACCGGACT
>20808 NS=118 contig=overlapped:9
GTGTGTATCATTCATCCACACGAGTTTTTGTAATGGAAGTAGAATTCCTGATATTTAAAACAACGAGAGCAAAGGGATCAGATGAACATTTTCTGGGTGGTGGAGACCCTGAGAGAGAGAAGGAAATTCCCACTGGAGCTTCTGGCAGGTCTCATTTTCACTGGTGCATTGGATATATATTCCAGTTATCTCTCTGCTTGATGTCAAGGCTAGACCCGCCATTCATTCACCCATTTTAAAACTTTACTTGTTTGTTTATTTGTATGCACATGACT
>20809 NS=134 contig=overlapped:18
GCATGTATAAGGAGGCCCATTTCCTGCCTGATGCTAGAATCTATCCAGTTGACAATTAGCACTATCACAATTATAGAACATAAGGCTAACACTTCATGTTAACTTACGCTCTCACTCCGTCAACATCACATTTACCTTTACTCGTTTTCAAGCACTGGCTGCTCTCCCACAGAACCCACGTTCAATTCCCAACACCCACACAGTGACTGACAACTATGTGTAACTCCAGGCTATAGTAGAGTGTTGTCTTCTTGATTCCATGGGACT
>20810 NS=110 contig=overlapped:6
ACATGGAGACAGATGTTGATGTCCAGTGTCTTCCTCAGTCACTGTCTGCTGTTTTGGAGATGTGTCCCCAATGAACCTGTCTGCTCGAGTGCCTGGCCAGGCGGCCTCAGGGGTCTTCCTGTCTTTGCCCGCCCAGTGCTGAGGTCACAGACTCGTGCCGCTGTGCCTAGAGCATGTGTGGGTTCTCAATACTGAGCTCCTGTCCCCGGGGATCCGGAGACTGAACTCAGGAATCCAGGCTTGGTTGCAGACACCTTTATCTGTTGAACCATCTGACT
>20811 NS=107 contig=separate
AAGTGTGTGCTTTACTTTGTTCAAACAGAATAAATGAGATTTGCTTACTTTGATATGTGTATTATAACACCTTGTATTTGCCAGTCTAAAACTGTCAAAATGACAGATGTAATTTTGAGATTAAGCAACGGTAACAATCANNNNNNNNNNCTCGGTGGTTAAGAACACATGGTGTTCTCCTAGAGAAGCTGTTTGAAGAACAGAACCTGTGTCAGACCGTTCACTACTGTCTGGAGCTCTAGCTCTATCGATCCTGTGCCCTCTTCTGGCCTCTGCAGGTACCTGCACACGACT
>20812 NS=138 contig=separate
CTGTGTGCAAACACCACCAGGGTAACATGCCAGAATAAGCTGCCCTGAACCAACAGGGAAAAGAGCAAACATTGTGCTGTATTTTGCTGAAAACCATTAACTATCCACATTCAAGATGACTTATGAGCAGGCTCCATAAGTCNNNNNCAGAAGACCATGACTACCAGGGTTTGTTGCAAAAGGGCTGGCTCCCAGGCTACAGTGAAAAAATGGAGGTGCTCATCTTCAGACACATTTTATGGATTAAATTTGTCTTTTTTATTTTATGTTTGACAAAAACTCAGCCCATTTGACT
>20813 NS=113 contig=overlapped:33
GTGTGTGTGTGCATGCGGGCGTATGTGTGTTCATGTGGGTATGCGTGTTGAAATAACAAACAACTTTTAAAGTAAGGAAGAACAGTTCTACCAGCTGGTTAAGAAGCTTTGTCAGAAGCTTGAATAGTGGTTTGCCAAGCTCTACTCTGTGGACTCCCTCCCTCCTACTCTGAAGATGCTGCTCTTTATTGTCACCAAGAGATGTGGCTTACCCCTTCCATTCGTGGGCATGCTGCTCTTGGCACATAGGACT
>20814 NS=22 contig=overlapped:82
ATGTGCAAGCATCACCTAACTTCTAACCTTTGAATGCAGGCCAGTGACCTTGGGTGTGCCTACCAAAAGATGTGGTATTCTTTTCTCACGTTCCCTTCTGGCCACCCACAGGGGCAAGGTTATACAGTCTGCAGCAGAGAACACTGATTTCTAAGTTATGACTATCCCCCTTTACTTCTTATTTGTAGGATGCCACCTGACT
>20815 NS=110 contig=separate
TAATGTGACATTATTCACCATTAGTATAAGCTGAATAGCAGGTCTGCTTAGCAGTAAATCCCCAAAACTGTGTGAGAAATAAGATTTTTTCCTCTTCATAAGTAGCCTGTGTCATCTGTTTTGCTATTGCAATGAAAAGCNNNNNNNNNNTGAAAAGCTAACTAATATGCCTAGGTGTTCAAAATGTCTCTACTCTGACTGATTTGAAGTTAAACATTTCCTTTCCTTGACTGGGTTCCAGGAATTATTCAGATTATAGCTCCACAGTTGCTTTTTGCCTGCCTTCATCTGACT
>20816 NS=19 contig=overlapped:130
GCATGCTACGGGGACCCCTGGCTTATGCCACATGCCATGAACAAGGAAATGATCATCTCAACATCAGGGTACGGAAGAGCCTGGTTAGAAGTGACTCCTTGCATTTATGTCCCAGGCCAAGGGCCAAACAAGTTACTATATTTCTCATGTGACT
>20817 NS=75 contig=overlapped:68
TCGTGAGCACGGATGGAGTGTAATAGCTCACGTTCTCCTCAGACGCGACTCCCGGGGTCTGACTGGACATTTTGCCCAGTGTGAGCAGTGTTAAGTTCTTTTTATACTTCATGACGCTTAAGAGGGTTTTAGTGGAGAGGAGAAATAATGATTGCTTTTCCCATGAGCTTTGTTTAGGGCTTTAGGTCACTGGTGACACAAAGCATCCACAGGACT
>20818 NS=65 contig=overlapped:77
TGGTGACGCCAGGCTTAACACACACAAATCCTTCAGGAACAGGAACTGACTCGATCCTCCCCGGAGGAGCCTGATCTCAGCACCTACTTGAGTTGCAGTCACAAGGTAGGAATGTCACCCCAACATTTAATCTCATCGCCCCATCCATCTACTCAATCCGTCCTCACCCTGGGGTGTGGGTCACTGTGACGAGGACTCCATGCGACT
>20819 NS=51 contig=separate
CTGTGTGCTTGCAGAAGGGGTGCCACGGTGGAGAGGAGGGATATTGTTTCCTGGAAAGCTAATGAGCTAACGGTTCGCCCAAGGATGCTCCTGTACAGCATAGACACGCGTCATGAATGCAGACCACTGCAAAGTTCAGCNNNNNNNNNNGATTAACAGTGATGAAAAAGCCTGTGGCCTTTTGCCAGCCCTTGGAGGGTCACGTAATAGGTTTGACTGAGAACGAAATCCTTGCCGATTTTGACAGCAGGGAGGTTGCTAGCAGCTTAGTCCTTACTCTGCAGCCACCGGACT
>20820 NS=110 contig=overlapped:22
TGATGCCAGGATGTGCTGCCCCTGAGAACCAGTTACAGCTGCGCTGTCCCTTGCCATAGCTTTAAAAAAATCAGCTTGGCTATGACAGACAACCCGTAAGTCCTCGGTTGTGTTTGCAGCTGGGTCCTGGTGTTTGAGGGGCGCCTTCCTCACAACATTCTTCGTGTGGTCCCCTCACCATGTTCCCGAGGGAGCTCTGTTGGGTTCTTCAGCTCTTTCTCTGGGCTGTTTTGGGCTGTGAATAGCAATGTAGGCATGCGACT
>20821 NS=36 contig=overlapped:87
TTGTGGGAACTTAGAAGAAAATGCTAAGAATACTGCAAATAATAGAGGTATGGCTTGTGAAGGTTCAGAAAAAAAATGTTTGAGAGACCCTTTATTCTTTATCAGAGCCATTTGGTATTTTAAATTAATAATCTGCAGTTCTCTCATCTTGGCTAAAGAGTCAGCCATCATTAACAAGAGACAAGCACCACAGGACT
>20822 NS=34 contig=separate
ATGTGTACTAGAGGCTGTTTACAGTTTTGAGGGCGGAATGTCAGCGCCACCTAGTGGCATCTGAGTCTTGGCTCTCCACATCCCCCTTTTGTTTTAAATAAATGAAAAACTGCCTTAAAGCCTATATAAGCACGGTACAANNNNNNNNNNGGCCCTAAGCTCGATCAAGCGAACTCCTTCTTTGGGGAGTAAGCAATCAAGAGCTTTAGATTACTCCCTGTGCAAAGGAAACAGGTCCTCTGGGTGCAGGGGCTAAGGGAGAAGATTAAAGAAGGAGGTGACACCCATTCGACT
>20823 NS=118 contig=overlapped:107
CTATGGCTGTGTTTCTGTGTGGAGTAAGATTCTCAACCATGTGTGAACTATTTGCTTCCTTGAGACCCTCCTGAGAGCTACAATCCTTGCCCTTAGAAAAACAGCCACACCTGCGAATGTCTTACTTCCACATATTACTTCTCCAGCATCTTGGTTTCCAGGACCAGACACTGGACT
>20824 NS=136 contig=overlapped:76
TGATGGAATCACAGTAACGCTCATCTTGCTTAACATTAGCCCTGACTTTTGGACAGCTCGCTGTGCTAATGCGCGTCCTTTGTTTAGGCATCTATCTCCGAGGATCTCACTGCGCTCCGGTGTGATGGATAGCAGCCATCTCTGCTCTCCCCAAAAACACATTCCCAGGAAGCTCCAGGAGGCAAATGGCTCTACCCCTCACTGGACT
>20825 NS=3 contig=separate
GGATGAACAGAAAAAGAAAATGAAAAAAAAAAAAAGTGTGTGTGTGGGAGAGAGGGTGTCGATCCTCCCCCTTTATCAAGATAAAAAGTTAAAAACCTTGTGTTTAGAATGTGTTTACCGAGCGAGAATATAAAAGCTTTNNNNNNNNNNCAGGGAGAAAGGACAGGACGCCAGATGCTATCTGAATCCCGTCTGCCTGCTAATGATCAGCCTTAGTCTCTCCTTGCTTATTCACACGACACTGTATCACACGCAGGCGGCTGAGGCCAGCAGAGCAGCAGAGCCATCAGACT
>20826 NS=122 contig=separate
TGGTGGTCGGCTTTTTACCTTAGCATCGTACTTTTAAGGTCTCTTTCTGTTGCTATTCTCTCCTTTTCAGACCAAAGAATATCCCACTATCTGGAAAAAGTGCATCTGTTTTCCATCCCTCCAAATCTGATCTTTTTCTCTTCNNNNNNNTCCCTTTTGACTACTACCAAGATTGCTGCTATGAACATTCATGACTGAATTTTCAATGTAGATATAGAGTCTCAATGATCATGTGTAAATCCTGGAGGGAGGATTTTTATTACCACAAGACATCACAATATATAACATTCGACT
>20827 NS=103 contig=overlapped:67
AGGTGTTCATGAAATGCTGTCTGTGAATACAGACACATTAACTGAATGTAAAAGAAATCCGGTGCTGGAGAGACTGCTCAGCAATTAGGTGTACTGCTTTTGAAGAGAACCTGAGTTCAATTCCCAGCACTTGCGTTAGGTGGCGTACCACCACTTGTAACTCCAGCTTCAGGGATCTGAATCCCTAGTCTGGCCTCCATACACATTACACTCGACT
>20828 NS=84 contig=separate
AGGTGTGAAACAAACAAACGAACAAACGGAGTTTTACAAAGAAAACTGATCTCAGTCTTTCAAGAACAGTTTCTTCTTACAAAAAAAAGTTACTAGTTAACATGTTTTGAGAGCTATAGGAAATCTATAGGAATTCTTTGNNNNNNNNNNGGGGTGCAGGGATTTGTGAATTTGCCTTCATAGGTGAAATATGACATCATCAGTCATCTAGAAAGCAGAAAAGTGTCTACATACATAAATGTAGGTCATCTTTTTATTACATTTACTTATTTGTGTATGTGCGGACATGCGACT
>20829 NS=116 contig=overlapped:17
GCGTGAAGATCTGAGCTCAGAGAGGTCAAAGGTTCATGTTCACATGTCTAACCAGGGTAGTAGCAGACTGAAAGCTTGCTGCTCCATGTGGGTCCTAGCCAGGACTCTCAGCCTCATCAGGAGCTGTTCCAGAGCCGTAAACCAGAAGCTGGGTTTTAATAAGCACCCGCAACCACCAAAGCTCATTCTCTCATATATGTTCTTCTGTACAGCACTCTGAAAATTTGAAAACTACTATGGCTCTGTTTTGACTCCTGACACAGGACT
>20830 NS=117 contig=overlapped:18
CAATGGCAGGCACCTGCAGACATTCACATAGTAGAGTCAGGCAGGAGGCATGCTCATTTTATCATTTACTTTTATGGGAACTCAGGTCCTCTGAGGCCTAAATTAACCCCTTCCAGCCATACCCTCTCCAGTGACCTAGCCACCTCCTGCTGAAGGTTCCATCATCTGTCAGCATCGCTATCCTGGAATCAAGCTTCTAGCCCACGGGCTTTTGTGATACACCCGCAAGCCTGTCTAAACTTCAGCATGTCCAAGCCCATGTGACT
>20831 NS=129 contig=separate
CTGTGGGATTTGCCAGGGACACAGTCTTACTCTTTCTTTCTTCTCTTTCTAGGCAGAGTCTGAAATGGCCCTGGATGCTGAGTTTCTGGACGTGTACAAGAACTGTAATGGAGTGGTCATGATGTTTGACATCACTAAGCAGTGGTAAGAGCTGCCAGTGTCTGCATGCCTTCATGTAGTACCACGTGATTCCTCTGTTGGTGTGGAGCTTCCTGCTATGCCAGCTGTGGGCAGAACCCATCACCTAGAGGACTGAGGCATCTGTGTACGAGATAGGCATAGATTCATACGACT
>20832 NS=80 contig=overlapped:83
TTATGAGTAAAGTCTTCTCTCACTCCCATCCCAAGCAGGCCTGTAGACTAGAGAGGCAAAGCATCACCTGTGGTCTCATGTTAGCGGGCAGCTGTTCACATGTTTTAGGAGGTGTGGGTCTTCAAAGGAACAAACTCTGTGCAAGGTCTCAACTGTCCATCTCAGAGGGTCCAAGTTCTCATCTGAAGTTCCCATGGGACT
>20833 NS=108 contig=overlapped:11
GGGTGTAGGGAGCCTATGGAAGAATAGGGGTGGGGCTGCTTAGGCCATGTCCTTTGTCTTGCAACTGCAGTGGGAAAGAAAATCTGCCTTGGAAGGTGTCCTCTGTTCTTTTTAGGCATTTTCCGTGCCTGATGAAACCTTGGAAGGAGCTTAGACTGCGACTCTGCCCTTCCCGGGCTCTATTCCATGGCAAGCCCTTGGATGTCAGTGACCGGAGGCAGTCTCTGCTCCCCTGAAATGCTCAGTTTCCAGTCAAAGCTCTCCCACTGGACT
>20834 NS=128 contig=separate
AAATGCCCACAATGTCCCACAGGTCAATCTGATGGAAGCATGCTTTCAAATAACCTTTTCAATGCAGATGACTCTCGTTTATATCAAGCTGACAATATGGTAGCCAGAACATTTGATTTCAAGATAGTGTACAAGCTGTGTNNNNNNNNNNTCTGCAGTACAGAGAGGCTGAGAGACATTCAGCAGACAATACTGTCCAATTTACCACATTCCCTAAAATTTCCAAGCTACGCAAACCTGCTTAACAGATAGACTAGACTATGACTCAGTTCCATCCCTCTAGTTTCATGGGACT
>20835 NS=117 contig=separate
CTGTGAGAACTGCTTTCCTTACACTGACGGAGGTGGGAAGATCTGGCACACTGTGGGTGGCACCATCCCCTAGGCATGTTTGAGTGGAGAAACTGAACTGAGAACAAGCAAGCAAGTAAATGATAATGAATCCGGTTCTCTCTGCTCNNNTTGTTCTAGATGGGATCTGACTAGCTCTTTGACATTCTTGCCCTGACTTCCCCACAATGATACACTGTAATCTGGAATTGTGAGCTGAAATAAACATCTTTCTTTCCTGAATTACTTTTTATTGGTGTATTTTATCATAGGACT
>20836 NS=108 contig=overlapped:111
CTGTGCAGAGCAGCTCTCCAAATCTCCGTATACGACAAGCCATTTCCCTGTGTTATGGCCTTGTTACACAAAGAACTTCCATGCTGGCTAGCTCAGTCTGCACTGCGGGAACATTTCCACCTGAAACCTACCAGAGTCAACTTCAAAACCATTGTTTTTACATTCATTTGACT
>20837 NS=89 contig=overlapped:119
GTGTGAGAAATGAGCTCTAGGCGCTAGGTTTTTAGTCTGTTTGTTCATTTGTTTGGTATGCCAAGATTGCTGCGAAGTAGGCTAAAGCAAAAGTAGCAAAGAGAGATCTTTACTGACTTTCAACAGGAAACAGCACATTCCTATTAGCTTGTATGTCATTAGACT
>20838 NS=116 contig=overlapped:8
AAGTGTTATGTCCATTTCGTGAGACCCCAAAAGACCACCAGGAATCAACTCCGCTGCAAAACACATGAGAGTTTATTGGATACCTGCTCAAGCCCGGGTCGCAAAACTTCCCAGGAGAGGAATGTGGCTGGGCGGTCTAGGGGAACAAGGTTTTTAAAAGGGAAAAACCACAAGCAGCAGATTACATGCCTTGGCATTACAGAATTGGGTAAGGGAAATTGACTTTTGAAATGATTGGTTTCCTTTAGGTGCCAAGTCTGGCCTGCCCATCTGACT
>20839 NS=123 contig=overlapped:22
GTATGAATCTCAGTGTAAACATCTAATACACAGGGTATCTGATATGTGACCCCTGTGGAAGGGAAATCCCTTTCTACAGGGGTCGTGACCCACAGGTTGAGAACCACTGGTCTAAGACTGTGTGGGAGGCTTTCTGCCAGTGTCAACCTTGTAGCCACGGGCCGAGGCTGCGAGAGATGAGTGTGCTCCTCACTTAAAACCAATGCAGTAGCGTGTACCTGTTCTAGTTCCTCCACCAGGAGGCCACAGAGACCATTAGACT
>20841 NS=110 contig=separate
CTGTGAGGGTGTTGGATCTCCTGGAACTGGAATCACAGATAGTAACTGCCATGTGGATATTGGGAATTCACCGTGTTAAGATGTAAAAACCAGTGGGTTTGATATTTTCACAAGACTGTGGCACCGCTGCTCTCTAATTCCGGAATGTNNTTTCAGCACCCCAAGAAAGAAAAACTGCACACCCTGTTGGCCTCCTTCCATTCCCTCCCCTCCATTCCACTCAGACACCCAGCCCCTATCCTGAATCCACTTTTACCCTCTGGATTTGTCCCATTCTGGCCATTTCACAGGACT
>20842 NS=105 contig=separate
AGGTGGCTCATTAGCTTTCACAGCAGGCTCTAGGAACAGACTGTCCTCAGACCCTAGAGACATGCTTTTCAAAACAGGATGTTTGCATAACCTCAGGAGTTGGAGGAGAGAGAGAGTCAACTTGGAAGTGAGGAGTCAGANNNNNNNNNNCTCCTTCCAAGGGTTCCAAGCAGTAGTCCAGCTAGACTTTCTTCACTGAGTTTGTCTCCTCCTACCCGTGAAGCTCTGCCTTCAGAGAGCTTTGAAAAAGCACTCCCTACGGCTGTGTGTATAAGCGTGTGCGCGCACGTGACT
>20843 NS=121 contig=overlapped:20
GAATGACCTTTGAGGCCAGAAAGTTATATTCCCAAAGAATGCTGTGACCAGGTCTCCACATATAAAAACATTACAGGTGAGGGCTAGAGCGATGCCTCGGGGCTTAAAAGAAGGAGCTGCTCTTGCAAAGGACCTCGGTTCAGTTCCCAGAACACATATGATGGATCACAACCACCTGTAATTTCAGTTCCAGGAGAGCCTACGTCTCTTCAGGCCTACACAGGTTCCTACACAAACACATGGTGTGCACACACACACTCGACT
>20844 NS=128 contig=overlapped:90
GTGTGTGGAGTGGATGTTAAGAACTGAGGCCTGCTGCAGCCCCTCCAACAGTAGTCTGGACTTCACTGCACACTCCTGTACGGCACTGCATTGCCTGCATATACTCCTGTGCCTCCTGGGTTTCAGCTTTTCACTATGGCTTTATGCCACTGAACAGAGGCTACTCACCTCTTCTAAGACATAAGCATCTGACT
>20845 NS=131 contig=overlapped:7
AGATGTCTGCCACCAGAGGGCAGCAGGCATATGCCCGCGCTTGTTGGCAAGCTGCTCCAGTTCAGAAGGCAAGACAGCCAGGGAAAAAGCCTCCTGAATAACTTATCACACCGAGCCAGCAAAGACCGGCAGACTCTTGGCTCCAAGGTCCCTGCTTAACATAGCCAGTGGTCCAACCATCTCTAAAGTCTTACAGTAGTGCGTGCTCAGCGTCCCAGGAGTGCTAAGTTACTGTGGCAGGTGACAACAAGTGGCTCCAACTGCGCGCACACGCGACT
>20846 NS=98 contig=overlapped:112
AAATGGCTCCTGCATCTGAAGATACGTTTTATTTCAGTTGTTTAAAATTGAACTTTTAGCTCAAGTCTATCATGCCTGACTATCTCCTGAGACAATCTCATTCTTTCAATGCTTTGGTCACTTCTGAAATACCCATGAGTTATAGTTCTGATCAATACAGATACATATGACT
>20847 NS=106 contig=overlapped:15
GGGTGGTACACTCTGTCTATATGAGTAACTTGCCCCCTCCTCTCTGGCAGGGAAAGAAACCAGTTCTCCAATTCACTTCCCCAATCGACATTCATAGTTCTGCCATCCTCATCACTCTTGGGGTTAAATGTTGCAAAAATATTTTTAAGTTCTGCAATTTTTATGCTTGAAGGATGTACCTCCTGTTGTTTTTTTCTTCAATAAAGAAAGCCCTTCTCTAATGGGCTAGGCTCCATGAATAAGCGTGCATGTGAGAAAAATCATTAGACT
>20848 NS=120 contig=separate
CAGTGAGCAAACAGGACAGTGCAAGCCACTGCCCTGCGGATGAAGTACTTTCTTGCCGAGATGCACACCACTCGTGTTTATAGCCTGGTGGCCAGCAATTAGTTTTATTTCCAAGGTAAAACTGGAGCTATCTGCGGGCTNNNNNNNNNNAGCAGACAGCTACTCTCTCCATTTCCCGACAGGGCTGAGGAGAAAGGCTGGCGCAATTCAATAGAAAGGAGTAAATGGGAGCAGAAGCCAAGACTCACAAAAGGACAAAGGTAGGTATGTGGCGGTAGAAAACAGCATGAGACT
>20849 NS=128 contig=separate
TTATGATTCTGCTCTTTGATCTCCATCTAGTGGTCAGGCTTAGGTTGACAGCTAGGAGCAGGAGAGTGTGGGACACAGAGCCTCAGGATCTGGGCTTCACTAAAGGACGGTGATTGAAGCGTTTGGGAACAGGACAAGTGCCTAGTGGTTGGGAATGGGGACCCTACCATCCCTGCCTAAGATGCATATGGGGATGGAGGGAGTTCTCTATGCTTGGCACGGAGTGTGGGATTGGAGGCCACTGCCTCCTCCACATTTTCAAAGCAGAGAGCCCTGATGCCCAGCCATTGGACT
>20850 NS=100 contig=overlapped:13
ACATGCCATGTATCTCCTACAGACATACACGGACACACATCCACATATCATAGGTGCCACAGAGTGTTTCTGTCTCTGCCTTTCTGTCTCTTTCTCTCTTGCTTTTACTGTCTATATTTATAAGTGGTAGCATGTTTTTAAAGTTTAGCTTTTTATTAGAAGTTTTCTTCCTTGCTGCTTAAAAAGATTTTTTTTCCAGGCTACCTGGTACAGGAATGGCACTCCTTGAAGATTCTTACCCTGGTGGACTTGGTGAGCAAGCCACCGGACT
>20851 NS=107 contig=separate
AGGTGCACACGACTGGAAAACCAAGGACAAGTATGTATGTATCTGAGTGTGGTGTTTTTAAGGATGTTCTACCAGGACCATCTGGGGGAAAGGATTGTGCCTCATGTATGATCTTATCTTGAGCATGGGCCCAAGATTTANNNNNNNNNNAGTTACTCAGTATATTTATATTGACCAAAAGAACCAAGTAGATTGGCTAGTTAGGGACTTATTGTTCAAATAGCACACTCATTTGGAAAGAAAGAGTAAAAGCAGGTGTAACTAGTTACCTCGTTAGTTATATGGCACATGACT
>20852 NS=92 contig=separate
CTATGTTGAAATTGTATTCCTAATAAAATAATGTAAACTGTGATTGCTTGCAGGACTGCGTTCACATGACATTTGTTTCAGAATTTCTGATATCAAAGCAGCAGTGTTTAAGAGGGAACTATGATGAGCACTGCAGGCTANNNNNNNNNNGCTACCTGAGAGCCGAGAACCTGAGTGGTGGTCACTACCAGCCTTCTCGCTACTAATTTCTTGTTGGATTTAGGCCTGGAAGTGGGCCATTTAGAGAAGCTGTGTACTGCCTTCCACTCTGGTATGATAGTGGTCCACAGGACT
>20853 NS=84 contig=overlapped:110
TCATGACAGAAAAATCTTAATGATATAATGTGATACCGTAATAAACTCAAGGTCTCACAGTATGCCTTAGGTATTCTACACTGAAGCGGGTGGCATTTCTCTTTTGTGGCATAACTTGAAGGATGCAGGTGGATGCAAATGCACATGTTTTGGATGTGTAGGTGGGCACAGGACT
>20854 NS=127 contig=overlapped:20
CTGTGCTGCCAGGACTCAGGAAGGAGGTACAGGAGGAGCCGAAGTTCAAGGTCATCCCAGCTACGCGGAAGTGCAAGGCTGAAATTCCGGGGGCAAGTGGAGACAGGAGGACCAGAGGCACCCGCTGGGATGCAGCCACAGTGACTGTCCATTCAGGGAGCGCCCTGGCTCAAGAGAAAAGGAAAAATACGGATGGAGGTTAACAATGACGTCCTGCTCTGGCCTCTTCCTGCACGGCACAGGCGTTCGCAAGCACACACGACT
>20855 NS=81 contig=separate
TGATGCTGCTTCTAACACAGATTGTGAGGCTGTTGTTTCTTTAAACAAGCCCTGTTAACTCACACCCCCAGATCCCATCTCTGTCCTATGAAGAGTGTGAACCAACAGGCCTCTAAGCTTCCCCTTAGGTCTTTAATGTGATGCCANNNNTGAGGGACCTGAAGCTTCTCCAACTGGTTAAACCCAAAGCTGAGACAGAAGATGAGATAGTCTTACCAGTTCATGATCCTTCCTTTGTGCATCTTTATTCCCAACTGAGGAATGCAGATTTTCCTCAAACTAATACACTAGACT
>20856 NS=112 contig=separate
TCATGGGGTTGTTTTTGAAGAACCACTCTTTTTCCAGGAAGAGCCTTGACCCATACCCAGCACCCTAACTGCTCCCATCTGCTCTGGGAATGCCTGTCTGATGACTGAGAAGCTCTTCAGCAGGGTGTGGGTGCTGAGGACAATCCTGGTGGCACCCTGCTGCCAGGGTTCCCAGACAACCTGCTCCCTTGGGTGGAAGCCTTGGGACAGCAGCTGTTGCAGGCAGCACTAAGGGGTGCTGGGAGAGACTCCCTGTGGGAGGCCCTGTCCTGGGGCCAGCTGGACGCACTGGACT
>20857 NS=40 contig=overlapped:70
CAATGGTTCTAGGAGGACATCACAATCTCATTGTGACATCACACTTGTTTCATGGTGACATCCCTGGAGAATTATGACATTACAATTGAATGGTTACATCACAATAGTACTATTGTGACATCACAATTGTATTTTGATATCACAATGTACAATTGTGTAGTCATCATGGTATTATGACATCACAGTATAGACAAAGGTATTGGGACATCAGACT
>20858 NS=18 contig=separate
GTGTGCTCTTCTAAGTGTTCCTTTATGACATTTGTGCCAACTGCTAAACAAAAGCTAAATACAAAGTGAGCACAAACAAATCACAGCTGAGCCTGAAAGAACAAGAAGCACCAAAGATTATTGGACTAGAGGAAGTAAGTNNNNNNNNNNTGACAGAGAGGCTGAATATGGAGGGAGAGGGGTCAGGGCGAGGAGTTGACTTTGCACATGATCCTCTTGGTGTTCATTCTTCTAAGAGGACTTCTGATTGACTGCACCCAACTGGAAACCCAAAGGTAAAGGTGTCACTGGACT
>20859 NS=122 contig=separate
GGATGGGAAATAATTAACCCATCCCTAAACTTCCAAATCTGCATGGCTTTCACAGATTCTGACTCACCACTTTATACTTGCTTTTTAGTCATATCTTACGACATTTTTATTTCTCCTGATGTTTTCCAGTCATCACCTCTCNNNNNNNNNNTTCACTTCTTTCTCCTCCCCTCCAGACCATGATATCCCACCCTAATTTCACCATTGCTCAGCATTTCCTGGTTGTTTTAATTGGCAATACAGAGGAACATGGTAGTATGTTTACACAAACTTGAGATAGGTGATGCATCAGACT
>20860 NS=134 contig=separate
ATGTGTGCTACACGTGTTCCTGGTGCTCAAGGTCAGAATGCTTGTGAGCTGCCTGTGTGGGTGATGTCAGTCTAACCCAGGGCCTCCGCAGGAGCAGCCAGTGCTCTTCACTACTGAGCCATCTGTCCAGTCTGTTGAGCATAGTTTTGAGTGAAGTGACCACTTTCACTAATATTGGGGCAATTTTTCAAACTTTTTTTTTTTTTTTGTCACTGTGACAAAACACCTGACAACAGCAGCTTAAGGAAGGAAAGATTTATTATGGCTCATAGGACT
>20861 NS=41 contig=overlapped:124
ACGTGGGTTCCAGAGGCAGCTCTGTGACTTGAAGGCCTGATTGGAAACTGTAACCTCACAGTAGTTTCCCCTCACCTTTGCCCAGCTTATGCCTCAGCCAGCGTGTTCCCTCTATCTGACTACTTCCAGCACCTGAGTTTCCAAGCCTACACATGAGACT
>20862 NS=119 contig=separate
CTATGCACAGATGACTTATACGACACCGTGGCTTTGAGAGCTAACCTGTAGTAAAAGCTGTCTTGGCTGAGACGGGAGGTGTCTAGGTGGGTAGCCTTCTGCACATCCGGGATCAGTCACAGCCGGATCTGCTCCCTTAGNNNNNNNNNNCACTTTGGCGTCTGATGCTTCCAGGTGAACAGAAGCAGCAGTATCAGCTTGCATTCCATCTAGATATCTTGCCTCCTGTTATCAGGAGGGTGGGAATTTCTTGCACATTGTTCTGCATATAAGCCCGACTGAATTCATTTGACT
>20863 NS=112 contig=overlapped:6
ATGTGACCAAGTCCCCTGTTCTGCCAACTGGGGTCTTGGAGCCAATCTTACATAGTAGGAACTCTGATGTAAAAATCCTGGCTACAAACACCTAAAAGATGAAGCTCCAGCCTGGGGCTGTTCAGAGGGAAGGCTTGGAGATCGAGATACAGTTGTTGTTTTTTTCCAAATAAGCAAAATACCACAACTTCTAGAGAAAACAGAAGAATATTTTTATGACTTGAGAAGATTTTTCCAGTGTGTTCTAGGCTAGCCCACAGCTATCGGCTCACTGGACT
>20864 NS=94 contig=separate
GGATGGGACACTGACAGTTTCCTTTTTTAAGATGTGTATGTTTATGTGTGTACATGGGTCTGAGTACAGGCCACAGTATGCTTGTGAAGGTCAGAGGTCAACCTTGGGTGTTGGCTACTGCCGTCAACCATGTTTGAGAGNNNNNNNNNNCTCTTGCTCTCGCAGCTGCATACATCAGGCCAGCGCTCCAGTGCGAGCTTCTAGGGGTTCTTCTGTGTCTGCCGTCGGTCACCAGGGTTTCCAACATGCACCTGGCTTTACCTGGCTCAGAGGAGCCGAACTCACACCCTCATGCGAC
>20865 NS=110 contig=overlapped:113
TTGTGTATTTGAACATTTCGTTCCCAGATAGTGGCACTGTTCTGGGAGATTGTGCGGCCTTTAGGAGGCGGGGCCTAGCTGGAGAAAGCGGGTTTACAATGGACAGGCCTTCGGGTTATAGCACGGACCTGTTTCTGCCCAGGGCGTTTGCTCAGCTTGATCCACTGGACT
>20866 NS=106 contig=overlapped:13
AGGTGGAATCCTGAAGAAGACTATGTTCTGGAGCTGAAGTAGTAGGACATACATGGCCCAGACTTCCTAAGGGGCAACTAGAAGGAGTGTCTCAGGGATACCCATTTGCCTCTTTCAATTGGGCCAGAGAGTAGGACTAACCCCTGGGGGATCAATAATCCAGACACCTTGGGGCCATTAGGCTTTTTCCTCCATGATTCTATGAAGAAGGGAAAGGGGCCAGTGGGCACTGCTTAGCCTTACAAGGTAACTTTCTACTCCTCATCTGACT
>20867 NS=125 contig=separate
GAATGCAGGAAATTCCATCCTGCATTTGGAGGAGTTTCCTCCAGGCAAAATACGGTGCCTGGCACAGTGGCTGCTCAGTATTTGTAAGTGATGGGGGTGTAGCTCAGCAGGAGGGCACCTGCCTTGCATGTGTGAGGCCTAGGGTTCCCCCCGGGGGGGGGTGAGGGGGGAGAGGCAAGCGGCGGCTGAACTGTAAAATGAATATATCCCGGACCCACTGTGGGCCAAATCCCTACTGCTACACACCTGACT
>20868 NS=115 contig=separate
ATGTGTCTGAATGCTAGGTCATTAGGGAGTAGTACTCTTAGGAGGCGTGGCCTTGTTGGAGGTAGTGTGTCACTGCGGGTGGGCTTTGAGGTTTCAAATGCTCAAGCTAGCCCAGCGTCTCTTGCTACTTGTAATCTGGATATAGAACTNTTCCATTCCTTCTCTGGCACCATGTCTGCCTGCTGCCTTCATGCTGCCATGCTTCCAGCCAAGATGACAATGGACAAAACTTTGTACCTGTCTGTATAGGCCAACACTAATTACATATTTCCTTACAACTGTTGCCATGGGACT
>20869 NS=113 contig=separate
TGGTGAAAGGATAGAACAATAAACTCCTGTAGTTTTTTACTCTGATCTTGTTTTGGAAACTGCAGCAAGAGAGAGAGTGCGTGTGAGAGCTTGACCTAAGTTCTTGGCAGTCTGCAGCATATGCTTATTCAGTGTACTTTNNNNNNNNNNCCTACTTCACTTTCAAAAAGGCAAATCTGGAGTCCTTGTAAATGGTAATTTGAGGAAGTTTGCATTTATTTCTGCTACCATGAGTCACAGTTAGATGCTCTAAATGATGTTAAATCCTCCCTACAAGAGTAGTATCATCAGACT
>20870 NS=88 contig=separate
TTGTGAATTCAAGGCCAGCCTGGTCTACATTAAGAGTTCCGGGACAGCCAGGGGCTATGTAGAAAGACCCTGTCTCAGGAAGAGAGATAAACAAAACAAAACCAAAAAAAGAAAAGAAGAAGGATGTAGTCATTCACCTANNNNNNNNNNAACGAACAAGCAGGCACCGCCTCGCCTCGCAGCCTTGGTGAGCACCTGCAGGCCTCTGCTGACTTCCTCCAGGCACCTTGAGGAGAAAGTAGAGCTGAAGACATCTCCGCACACCTAGGCTCTGAACAGAAACAGCACTCGACT
>20871 NS=48 contig=separate
GTGTGGGCCTTCTCAGTCCAAAAGGCCAGGACAGTTGTGTGGCCATTGGCACCTTCTAGGAAGTCTTACATCTGAGGACAGTTCCCTGGGATGTCAGTAACTTGCCTAGGGCCATGACTGGGACACCCAGGCAGGCATGTNNNNNNNNNNGACTAGGGCAGAGGACACATCAGCTGAACATGGAAACCAGAAAGACACTGAAGCTATGGGCTCTATCTCTCCACAAAGCCTTGGACAACTCTCTTGCTTTCTCTAACCCTTAATCTATCTCCCCTGCCCAACCCCCATATGACT
>20872 NS=125 contig=overlapped:8
ATGTGTCCACTGGAACTGGGCTCCATGACTCTGCATTTTGATTGGTTGTGGTTTTCTGTAATGGTCTCCATCTCTTGCAAAGAGACATTTCCTTAATAAAGGTTAAGAACTATATTTATCTGTGGGTATAAGGTCAAATTCTAGGCTGTACACAGGGATTCTATTGGCTTAGTAAGTGATGGCTATAGGATCATCTTCAAGATCCATTACTTCACTACCTCTTGGTAGAACAGACCAGTTTGCTTGCTTCTATTATATAGCTGCATTCATTGGACT
>20873 NS=74 contig=overlapped:104
TAGTGTGTACTTGCGATCTCAGTGCTGAGGAGGCAAAGGAAGCTCCCTGGGGCCAGCTTACCTAGCTTACCCTGTGTAACAAGCTCCAGGTCAACCAAAGAGAATTAGTCTCAAAGAAAAGTTAGATGGCAACCAGAGAAAGTACAGCTCAGTGTTGACCTTTGGCTTCCACACACAAGACT
>20874 NS=119 contig=overlapped:39
GAATGACCTGAGCAGAGCAGGGGCTGGAAGAGTCAGGGAGAGCCGGTGGGTCACGTGTTGAAATGCGGGGCAGGAGACAGGCAAGGGGGGGAGGTTGGGGAGGGAAAACCTCGGGCACGGAGGGACAGTACCTGGAAAAGCAGCAGAGAATGTCGAGGCGCTGGCGGTGGCGCCGGCGCAGGTCGAGGCTGAGGATGGCAGGGAAGAGAAGCAGGACTGCTGCCAGGTTGCAGCCCACCAGACT
>20875 NS=111 contig=separate
TTGTGTAGCAGGCGCACTGCAGAGTTGTTTCCTGAGCTCCTGCCCACACAAGTTGCTCCAGTGCCAAGAAAGTGGGTGCAAAAGGCTACGCACACCCTTGTATGCCACCTGCCTGTGGGTGATGAGCCAGGGCTCAGCGTGGTGGGGAAGCCTCACCAGCCCTGCTGCCTTGAGCTGCAGCCCACCAGGCCCCTCTCCACTGAGACGCCCATGCTGCTGTGCGGTCTATCTCCCTCCTTGCCATCTGCGCTCCTCTCTGCAGGACGCCTGACCCTGCAGCACAGACACTGGACT
>20876 NS=61 contig=overlapped:75
TTGTGCAGCTTCTAGAAGTTTTGGTATTGTCAAGTTGGAGTACAACCCTTAGTGCCCATGGCCTCTTGACAAACATGAAGAGGGCTTTGGACAGTACGTAATCCTTGAGAGTGGCAGAGTTTCACACACTGCTTCATGCTGGGATAAAACTTAGGCTCCCATGGGAGGAACTTTATAGTTACAGGCTTTTTCAATCCAAGCATTAGACT
>20877 NS=88 contig=separate
GAGTGAGCATGGCAGCAGGCAGGCTGAGAGCTTACATCTTATCCTCAAGTTGGAGGCAGAGGGGAAACAACGACAGAGAGAAAATGCACAAGCTGACTGGAATACCTTGGGCTTTTGAAACCTCCAAGCCCACACTCAGCNNNNNNNNNNACCCCTCTGAATCCTTCCCAAAACAGTTCTACAAAGTAAGCGCCAAACATTTAAATACACGAGCCTATGGAGGTCATTCTCATTCAAACTACTATACTGCTAAACAGGTAGTTCTGAAGGCTCATTTCTTCTGCTCACAGGACT
>20878 NS=46 contig=overlapped:80
TAATGGAAACAGGGACTGTCTCTGACATGAACCAATTGGCCTGCTCTTTGATCACCTTCCCCTGAGAGGGGAACAGCTTTACCAGGCCACTCCTGATGAGATATGATAGACTAGGATCAGAAGGAAGGAGAGGAGGACCTCTCCTATTAGTGGACTTGGGGAGGGGCATGTATCGAGAAGGGGGAGGGAATGTGGCATTGGACT
>20879 NS=84 contig=separate
CAATGAAATCTTGCTGTGAGTTTTGGAGGGGTTACCCAAACAGCAGCACAGCCCCTTCTCCGCAGAGCTGACGTCGGGCTCGCCTTTTTCCTCCCCAGATTGTCTCTAATTGGACAAAATTAGAGATTAGAAGCTGGGGCNNNNNNNNNNGGCTCAGGGGTTAAGAGCAATGGCTGCTCTTCCAGGAGACACAGATTTGATTTGAAATACCCACGTGGCAGGTCACAACCCTCTTAACTCTCATACCAGGGACCTGACCTTCTTCTGCTCTCCAAGAGTACCAGGCATGTGACT
>20880 NS=109 contig=overlapped:22
GCGTGGAAGTAGGTGGGAGTGAATGAATCTCGAGCCACAGGCAGCCGCTTTCAGTGTGACAGGGGACCGATGTGCCAACACATCCTGTCATGGCGTCTGTTTCTGGGTCCCTTCTGGACAGAGGCTTGCTTGTTAATAGAGGGGCAAATGCTTCCTGCTTTCCACGCCTCGCCCCCCTTCACTCCGGGAAAGTGGACCGCACCCCGAGATCTTCCCTCCACGCTCCTCCCCACGGCGGTTTCTCCCATCGGCCCACGTGACT
>20881 NS=120 contig=separate
ATGTGTTACACAGACATCATATACACAGGCAAAACATCTAAAATAAAATGGAAACAAAATGAGAGCAACTAAAGAGGACAACTTACATCAACCTCTGATCTCCACACATACATATAAGAATACACACATGAACAAATTCTGCCTAAGTGTACACATGGACTCACCTTTACGCTTGAACATACACCCACACAAAACACAAGTAGTCTTCACAAACTCCCTTGCATCATCAGGATACCTGGGGCTGCATCACTCCCAGTTATGTTCTGCAGTCTCCTAAACTGAACTCACTCGACT
>20882 NS=111 contig=separate
GGGTGAACTCTGCTACGTGTGTGGAGACCAGAGGTTTACATCTGCTGCCTTCCTTTATTGCTCTCCACCTTGTTTTGAGACAGGGAACCTCACTGAAACCGGAGCCTGATGTTTTGGCTGGACTGACTGGCCAGTGAGCCNNNNNNNNNNGATCCACTGTCCTTCAGTTATAGATGCATGCCTCTGTACCAGGCTGGGGATCCAGACTCAGGCCCTCAGGTTTATGTGGCAAATACTTTACCCTCTGAGCCACCTCCCTACCTCTGATTTATTTTTTTCAAACTTCATTCGACT
>20883 NS=114 contig=overlapped:72
CTATGAAGTGTCACAGAGACGCATTATTCGAAGTGAGCGTTGAATCACAGTTAGCAATTCCTTTTTGATATTAAGCCCAAGGAGCTTTGTTGCAGCTTTGACTGGCTGCCGTGCACCCAGGCTGGAGTCCCTCGGCAGCTCTGTCACGAGGCTCCCTTCCTGACACTTCTCTGTACCCTCATTCTCTACTGTGAAAATGGGAACATTTGACT
>20884 NS=88 contig=separate
GTGTGTGTGTGTGTGTTTCGCGCACGCGTGTACGTGTGTATCTTTCTCTCTGTCTTACTCAGTCATTCATGTATTTGGAAGCAGACTCTTGCTGGGTAGCCCAGGCTGGCCTGCTGCTCAGCGTCTCCTGCCTCAACTCTGGNNNNNNNNNNGTAGTTAAGTGCTTTTAAGACAGAAAAAAAAAATCTGACATTTTCACCCTGTAGGCTTGACTTGGAAGTAAACACAGAGCAAACTGGGTTCAAGCCTGTGGGTACTCTCCTGCCTCTGCCTCCAGAGTGCTGAGACACAGGACT
>20885 NS=46 contig=separate
GGATGTCTCTCTTGTTCTTTGTAGATTCACTTTTAAACCTCTCACAGGTAAAAAAAAAAATAGAAAGAACACAAACAAAGGGCTAACATTTCTAAAAGCTGAACTATGAACTTGCCTGTTTCTAGAGCTTATTGGGAGCCCTNNNNNNNNNNGACCTAGTCAATGTAGCATATTTCTTCCTGTTTTATTTTTGGTGGTGTTGTTTTATAGCTACTGTTTGCCAAAAACTCCTAGCTGTTAGGCTGCTGTTCATTATTCACCAACTTAAGTAAAATGCTTTGGATTTCCATACGACT
>20886 NS=53 contig=overlapped:117
ACATGAGTACACATGTGGAGGACATCAGGTTCTTGCTTTGTGGCTCTCCACCGTATTCCTGGAGATGGGGGTCTCTCCTTGAGCCTGGAGCTCATCAGTTTGCCGCCGAGTTGGCTGGCCAGCAAGCCCCAGGGCTTCTCCTGTGCCCCTGTTTCCCACACCCGACT
>20887 NS=119 contig=overlapped:19
TTATGAATCCCAAGTGCCTCCCATTGTTCTCAGAACCCCCAACATCCAAAGTGGTTTCCTGTGGTGCAACATATGTAAACTGGTAAAAGCAGCTTCTAACATGGCTTCAATTTCAAATTGGAGGCTATGCAAGACTCAGCAGATGGCAAAAGCCATCCAGCTCTCTAAGTGTGTGCAGCAGAAGGTATTCATATGCTCTCTTGTACCCAGCTGGGCTGAAACATTGCCTAGAAGAGAAATATACAACCTTCAGCTTCACAGGACT
>20888 NS=104 contig=separate
AGATGTTGAAACCTCAGTGTCCAGTGTCCTAGATTATATTACTTTGAAGAAGTATGTAATTCAAAATCTGATAATTTGGGTTAGAATGTTGAAACAATGGGACTAGAAGAAGAGAAGGAGGAAAAGGGGAAGGCCTGCAGACATTTCCATACAAGAAGATAAAATCTATAATCCAAGGAGAAAATTCTCGTGGTAAAAGAAGTAATCAAACAACAGCACACTTTTAGTTTAGCTTTCCCTGTAAGGAAATAAGTCTGTGCTTCCAAAGCCACTGACTGCATGACACACTGGACT
>20889 NS=89 contig=separate
GGATGGTACCAAAGAGTAGACAATTAGCTTTGCAACAGTGTCATTTAGGTTGATATCCTTTCCAGTTCAGAACCAATTTAAAATGTCTCAAAGTGTCCTCTGCTCTCTGACATTCGTAGTCAATATTCACATAACAAATCNNNNNNNNNNAATGAACACCTGGATTTAAAAAAGAATTGGGCTAAACCCTCTGTATTTTAAACACTATTTCACAATGTTTTTTTCAGTATTGTCTAGATGAACAAAAAAGACAGGATTGTTTCAACTAAGGAACAGATAAAATTTCACTAGACT
>20890 NS=112 contig=overlapped:10
AAATGGCCAGGGGCCACCAAATGCCCTGGCCAAGAGCATCAGCACTTAGGACTCCAACCCAGTGGCCTGCTGGCAGTCAGTCCAACATCTTCCAAAGAAGGTTCCCATGTTTTTGGGAGACTTAGTGCAGTACCCAGGTGTGGAGTTTCCATTTGTGCCTCCCATCATTTTGTCACCAGACATCACCTCAGAATCTTCAGTGTAGCATTTCAGTCATCACTCCACAAGATCAAGAAGTAACTGAAGTAACTGTGGCTGTTTTGCTCATGGGACT
>20891 NS=127 contig=overlapped:18
CTGTGTAGTTCTGGAACTTATCCATATGTACAAATGAAAATCCATATCATTATGTAGCCACTCCCTAGCCTTCTTCTCATTGGTTATGGAAACCACCAGTCTATTCTCCATCTCTAGAGACATACCTAGCCTGGATCTTTCATGGAATCAGGTCATATGTAGTCCTTCATTTCTAAATGCTTTCGGTTAACACGTGCCAAGAGTTCAGCAACATTTTGCTATGTGTTTGTTCTTCATTCCTCACTGTGGCTGGACCACATCTGACT
>20892 NS=124 contig=separate
CTGTGAAGCTTTTGATTTTTCTGTTCTGTTTTTCATTCCATATTAGGATGTGAAAACAGCCTCTTCTCTGTTTTGAACAGAAAAGCAGGATAAATAGCTCTTCACTATATCAGTTCAGATTTGCTACTCCACAGGTAAATNNNNNNNNNNGCCTATAGAAGCAGGAGTGACAGCCCATTTGGATACAAGCAGTGAATCTTATGTTAAGACTCTTCCGTCACAGATAATGTCTCTTCAACAAGTCATATATCTGTATAACAATGGGAGGCCAACCACGTTTCCCCACACATGACT
>20893 NS=106 contig=overlapped:8
CCGTGCAGTCTCAGAGGCAGCGCAGTGCTCCTATGTTCCCAGGTGACACAGAAGCCGGCGGCCCAGGGATGCACATGAACACTGAACCAAAGAAAAGCATCATTTGTTTCTTTGGCTGTTTATTTGCTTTGTCACTTTAATTAATTATCTAGCTAATGAATTAATTTACACAAGAGTTTCTTATAGCTCAGGCTGGCCTTGAACTGACTATACAGCTTGATCTGGTCCTGCTTCCAACTCCTATATGCTATGATTGCAAACATGCACCACACGACT
>20894 NS=117 contig=overlapped:61
CAGTGAAGCAGAAGCGCAGCTTCCAGTAGAAGAGGTGCTCCCAGATGAAGGTGATCAGGCTGAGGGCCATGGCGGCAGCCAGCATGTAGAACACGCCCGCCATGTTATCGATGTCCAGCTGGCTGCTCATCACCTCGTTCTTCTCATTGTGACAGATGCCTGTCAGCCACAGTGTCTCCAGCTCCTCCATCTCACCTGCACAGAACACAGCACCCACAGGACT
>20895 NS=131 contig=overlapped:84
GAGTGGGTCTTGGGTGCCCGACCCTATGTCAAAGGCCTCTCTGGATTAGGACATATGATTATCACAACCCACATCCTGGTTTTACAGGGAACCTCAGGCCCATTTGCCATCAAATAGGGGAAGTAGATCAAGCCTGCACCCAGTCCTAGCCACTGGGTGCCTTACTTGGGGTATATGTTTGCTCACTGGAGCATATGACT
>20896 NS=86 contig=overlapped:90
TCGTGCACGGCTAAATACCAAGGGCCCTGAAGGAGAGAGGTCAGGAGGAGGAGTCCACAGAGGGTTAGTCATGTGACTGTGCCATGATGCCCTCATTCCACTCAACAGTTAGAGCGTGCACACACAGCCTGTTGGCATCGCTACCCAGGATGCATTGCAAAATCACCAACTTGTGTGTATGTGTGCATGTGACT
>20897 NS=90 contig=overlapped:20
AAATGCAACATACGTGCCACATACACAACACACATACCCCACACAACACACACATACAAACACCACATACATACCCCTCACATGCACACTCCACATACAAGCTTGAAGACACAGCTGTTTATAGTCTGGAGAATCTGGTTGGATGTTTGTTTCTTTTGTTCTTAAAATTTAGGAGAGGGCTGGGGAAGTGGCTCAGTCCATAAAGCACCCGCCACATAAGCACAGAGACCTGAATTCGGATACCCAGGGCCCACGCACCAGACT
>20898 NS=120 contig=separate
CCATGTGGCTGTGCCCCCATCGTAAGTTACTACATTCTTTTTCTGGCTGGTTCCCGCATAAAACCTGCTCAGCGTGTGTTCAAGTTCTTCACGCCTCTACCAGTCTCGGTAGGTGGGTTCCTGTGATCTTGGAATGAATCTAATTNNNNNATAGAAATTGGAATTTTTCCTTTCAGAATTCTTAACTTTGGGAGTATGGTAGCGTATTGGTTGGTACTGTCCATCTGTCCTTTCCTTGTTTCTTTTGGCTTTAGAGGGTGGTGTACAGAGAGCGATGTCATCCCTCATTGGACT
>20899 NS=125 contig=overlapped:44
GTATGGGTGTACACACCAAGATTGACCCTGGGAATAGTGCTCTATTGCCCTTCTACCTTGTGCACTGAGGCAAGGTCTCTCAGTCAAGCTCAGAGCTGGCCAATATGGCGCCGGCCTTGCTAGACAACTCGCTCTGGGGATACCGACTCCATGATAGGAGCTGGGACTGCAGACAGGCTGCAGCTCCACCCGGCACTGAATGGATTCTGGGACCCTACCTCTGTCTTCCCTCATGCGACT
>20900 NS=115 contig=overlapped:40
TGGTGCCACGTCATGTGTCCTCATGGGCTGGTAACAGCCAGCTGGTGGAGCACACTGTAAAGCATTGTGGAGGAGGTTCTGTGTGTGTGCCTGAGGGACCCAGCCGGACCCAGCCTCGGTGCATCTCCGTACAGGATAACGAGGGTCTAGAGTACCTGCTCACCCTGCTGCTTGCTCTCCCTGCTTTCCCTCTTTTCCTCCACAGAAACATCCTGTTTCATGGTGCTGCTGCCTTCACAGGACT
>20901 NS=122 contig=separate
ACGTGGCACAAATGTTGTGTTTGCTCTGATTTATCATTGATCCAGTACCACAGAAATCCCTGACATGTTTTGAGAGAACAGAACTTTGCCAAGATTGTGGTTTGAGAACTATTCTAACTGATCATTTACCCAATATCCTTNNNNNNNNNNCCTTCACATTATTACTTACCAGAAATTCCTAAAATCACCACTTACCCAACATCCCCAAGCACTGCAAGGACACCAGCAAGTTAAAAAGAATGAGGTGGAAGGGCCTTAGCTCCATCACACATACACACACACACACACATGACT
>20902 NS=101 contig=separate
TGGTGAGGACGTGGAGAAAGGTAAACACTCATTGCTAGTGGCAGTACAAACTTGTACAATCACTATGGAAATCAGTGTGGTGGTTCCTAAGGAAGCTGGGAATAGATAAACCTCAAGATCTAGCTGTAACACTCTTGGGTATACACTCAACTTATTAAAGAGATAGTTGTTTATCCATGTTCACTGCTGCTCTATTCATAATAGCAAGAAATTGGAAAAAGCCTAGGTGTTCATCAACTGATGATTGGACAATGAAAATGTGGTACAAATATATAATAAGAGTATCATTCGACT
>20903 NS=28 contig=overlapped:80
GCATGAACAAGCAAGACTGCACTTGGGAATTACTGTCCATTTAAAGGCATCATTGATGAAAGACGCCATCAGCAACTCCAACACCTTAACTCCAACACCTTTCCTTCAAAGTGCACAACATAATTTAGAGGAGAGGTGGTGAAACACTTTTAGTACTGGGAGGAAAAGTACAGAACAGGTGGGAGCACTCACCCACACCCGACT
>20904 NS=119 contig=separate
TTATGCTGTCCAGAGAAGGTTGAGCTTCATTCGCGATCCAAGGAGAGATTTACTGAGCCACGGGAAAGCCCTCTCAGAGTGGAGCATGCCCACTTCAATTTAAATGACTCAAACAGCCGTGGCATAGCAGTTTGTACTCANNNNNNNNNNTATGACGAGCAGTGGGAGAACTGAAGAAAAAGAAGAAGAAGAAGAGGAAGGAGGAAAAGGAGGAGGAGGAAGAGGAAAAGTTGGGAGTTCAAGGCCAGCCTGGACTACACAAGACCCTAATCCTCTCCCAATGGTCACAGGACT
>20905 NS=88 contig=separate
GTGTGTGTGTGTATAAAGTCTGCATACAATAGATATATATTTCTTAACTGTTGCTAAAATTTCTCAGTAAAGCTACTTATATCTGGAGATTGCTTTGTGGAAAGCTGTAAACTGTGACCATTTTTTATGCATATGAGACTNNNNNNNNNNTCAGGCTAATTTTTAGTGAGTTTCATCTTGACAGTTTGCACCTTTTAAAGAAATGTGTGTGTCTCATCTGAATCGCGTTATTGGCATCAGGTTTTTACATTGTTCATTTGGTCTTGTTCCACTGTCAATAACGTCCATATGACT
>20906 NS=105 contig=overlapped:15
GCATGAAGTTGTCACACCTTTCCAAATCTAAGTCAAGTGACAGCAGAGCGTCATTGTCACCGTCACCAGGAGTACTGAGTGCAGAGCTGGGTACTGTGTGTGTGTAAAAAGCTTTACAGGAAGCTAGAGAAATGACAGCTTCTCAACCATTAACTACACTTACAGCTCTTGCAGAGGACCTGGGTTTGTTTCCAGTAGCTACATAGCAGCTCATAACCACCTGTAACTCTGGTTCCTGGGGATCCAGTGCCACCTTCTGGCATACGACT
>20907 NS=87 contig=overlapped:98
ATGTGGTCTCTAATGTGGGGAGTAAGCTGAGGAGTTCATCTGTTCCAATATGAGACGTTGGGGTACACATACCAGAGGCCTCTCACTTGAAGAGCAAGCTCTGCTTGGGTCCTGAGATGCTGAGGGCCGGGATGCCAGAGAACAGACGGTGTAGTCTCAGACCTGGGCAGTAATTGCCACATGACT
>20908 NS=100 contig=overlapped:24
CAGTGTGCGGCTTCTGTGGCATTAATCACCTGTGCTCACCGGTCCCCAGGGCAGCGACTCATGCAAGACTATGGCACAGGCAGTGAACAGAGCATGAAGGCCACAGCAGCTCTGGACCTGCCTCCACACACACTGGGGTATGCCGAGACTGCATCCCGACATGGAGGAGAGGTCCTCACCCCCAGTTGTGTGCCTCATCATCAGGTGTGCCTGGATGATATGCTGGCTGGGCAGACCCTTCAGAGACACTGTCACTGGACT
>20909 NS=122 contig=separate
TGATGACCCTCAGGCCCGAAGAATACAGTAGAATAGGCCGACAAAAGGCTTCGAATCTGAGGCTTCTGTGGTAAATCCGGCAGCTGGTACGAGGAGATGAGGCCTCCGGTTGTCCACAGGCAGCCGGACTTCTCCTTCCAGCATGCTCCCGCTCCTCCGCCCTGCTGACCCGGCTCTGCTTTCCACCCTTTTCTAGGCAATACTGTGGATACAGGAAAAAGGGGAAGAAAACAGGAGGATGGTGAAGAAGATGAAGTTCCTCATGAGGAATGAAGTGCCGCCCATCATAGGACT
>20910 NS=120 contig=overlapped:25
CTGTGGTGGGATCTGTTCTGGCTTGGGCCTGCACAGGTTTTGTGCACGCTGTTACAACCATTGTATACCATGTTTCTTGAGTCATAGAACATGGAGTAATCAAGTTGGTACTGGCCTGTAAGTCTCATCCTTACTGTCTAGCTTTTGCAGTGCTAGAAGGTCCTATGTACACAACCAGAAGAGAAAAGTAATCATCAATCATACTGAGCTATGCACACTTTGAGGTTTAAGAATGACTGGCCTAGTATGACATGCGACT
>20911 NS=62 contig=separate
TTGTGAGTGACACTTCAGTAAGCGTGGGAGTGCAGAAAATCTCCTTTTGACAAACAAATTTTTATTATCTCTGGATATGAAATAAGAAGTGGGATTACCGGACCTTACAGTAGTTCTGTTCTTAATTTTTGATTAACTTCNNNNNNNNNNAAAGATTGTATTGACTTGCATTCCCATCGACAATATATTAGTATATTTTTTTCCTCATGGCTTTAAGCTTATTGTTTTTGGATTTTTAGTTACAGCCACCCTAACATGTAGAACTTCTAAAATTCTAGATTCAATCATTTGACT
>20912 NS=135 contig=overlapped:81
GTGTGACAGCATGGCAGACACGGGCTAGGGAAGGACTGTGACCCGAAGGTCAAGGAACGGGAGATGCTCCATGAGAGCGGAGTCAACAGAAGGTAGTCCACTGTGGAGAGGACTGAGCTCCTCCACAGCCTGCTCCAGCTTCCTTCTTTCCTGTCAAACACATCTAAGGCGACATCATGTCCCCTTTACCAGCCAGGCGGGACACACGACT
>20913 NS=72 contig=overlapped:98
TGGTGAGTGTACCACAATTTCTGTATCCCTTCCTCAAATGAGGGACACCTGCGTTGTTTCCAGCTTCTGGCTATTACAAATAAAGCTGCTATGAACATGGTTGAGCGAAACACAGCATCTTCAACAAATGGTGCTGGTCTAACTGGATGTCTACATGTAGAAAAATGCAAATAGATCCATACGACT
>20914 NS=115 contig=overlapped:6
CTATGGAAGGGCTGGCATGGTGGCTCAGGGTGACGATGCCTGGCAGCCTGGGTCCCTGTCCAGGACCCTGAGGTGGAAGGAGAGCTGAGCTCCTGAGCTGTGCTCTGACCTCTCCCAGCGCACCAGGACATGTAGCTCTTTAAAATTTAAAAGAAAACACAAGGGGTCTTTGCAGAAAAGTATCTTGACTATGGCAGACTTCTCAAGATGAGAGTTTATATGATGAATCAAGATAAACAAAACTAGAGAGATGTAAATTAGGATCAGGACATTTGACT
>20915 NS=104 contig=separate
ACATGTGTGCAAGATAAACAGAGCAGTGCTGCTCCCAGGAGGCTTTCTTACCTCAAATATGTCATCTAGGAAAGTAGAAGTCCAGTCAGGGTGTTAATGTCCTACCTTAAAGACTGAGAATAAGCATGGTAATATCATAANNNNNNNNNNTGAAAACCGCTATAACTAAAAACAGAACTAGAATAGAGAAAATGGTAGAGGAAACTCTGCTCTTTGTGAATGTCAGCACAATGCATTCCCCTTGAGCAGATTTGAGAAAGTGACAAAGGAGCTCCAGAGTACCTGCATATGACT
>20916 NS=127 contig=overlapped:5
CTATGGCACTCTACCCATCATCAAAGCTAGCCACGTGTTTCAACTCTCAGAATGGTGAGGGAGCTTCCTCTGTTCCCACCAGTCATATGCCCACTATACCCCATCATGTGTCCCCAGCATTGCCCAGGAAGTGTTGGTACACGTGGAAATTCTCTGGAGGAAGTTAATGCAACTTGATTCTGAAGGTGTTAGAATGGCAGGAAGCAAAGGACACTGAAAAAGCAGCCAGAGCTTCCTACTTCTGAATTCATAGGCCCTGAACAGCAGGAACATGGGACT
>20917 NS=123 contig=overlapped:96
AGATGCCTGTCTGTTTCCTTCAAAGAACCATTTAGCAAGTCACTTGTTCATTGCACCTGTTTACTTTGGATTTTGGCAGGTTTTCTCCACTGGGCTACACATGGTGTAAACAGAAAGGACTTTGTTATTCCGTACTGCTGCCCAGGACTCTCCTACAGGATCCAGACAGCCCACGAGCACATTTGACT
>20918 NS=92 contig=separate
TTGTGATAGATGGATTAACCCAATTATTTTCTGGAGGTTAAGAAAAAACTCTACACCATCCTTCAGACATGGGGAAACTTCATATAGTTACCTCAACAGAGAGTCTTAGAGACTCCCGCTCAGATAGAGGGTGCAAGAGGAAGGGGTATGAGAATTTTCCCCTCAATTTTCTCTGAAGGTTTTCAAGCACACGGCATTAACACATCAATCAGGAAATATATTGTCAGTGCTCAGTCTCTGTATTCTCAGTATCCTGGTTCTAGCCTAGAACATACTATCAACAATCATGTGACT
>20919 NS=99 contig=overlapped:76
GAATGGGCTAACCAGCGTTGCCGCAGCCAACTTACCCAATGCCGCCGTTGGTAGTGGGAAGGATCAACCCTCTTGCTTTCAGGCCCTCCAGTAGAATTAAATGCACCAGAGCCAGCTCCACTGTGCTGCCCAGTCTAGGTGTGGGTGCACTTTCCCACGTGTTGCAGCCAGGCAGGGGCTGGTCTAATTCTTCTGTTCTCACCTGACT
>20920 NS=100 contig=overlapped:19
TGATGACACTTTCCCTGGATGGACCCGCTGGCAGAGTCTGGCCACCGTCTCAGAGATGGCGGTGCCAGTGTGAGCACATAGCCAGACATTGTGCATCAGTGAATGAAGTAGCTACAATCCTTGCCTCAGGGCCTGTGGGGTCCTGATGAGGGTTGAGAGCTTCCCCACTAAGGAAGAAATGGGTCCCAGCCTGTCTCGTCCCTCTATGGCTTCTCAGTCCTGGTCCCCTGAGCCAGCCTGGGCAGCAGGCAAACCACACATGACT
>20921 NS=105 contig=overlapped:13
GTATGCTGCCAAATGAGTACAACCCCAGGCTGACAGCTCCTCTTTGAAGTAATCTTCAAGGAGCAGTAGCAGACTGCATGTACTTGAGTAGCTTTTATCCACTACATAGGTAATGGAGAAGATTTGCCCATCAGACTGCCGGTGTGGCCAGTATGGCCTACTAAAACTCTGGAACCCTCTAAACAGCCTGTTACTTATACGAAAGTGGGAGTCTCTTGTAAAATTTATTATTATTGCTGTTGTTGTTATTGTGTATATCATACATATGACT
>20922 NS=117 contig=separate
ATATGAATGACACAATTCTAAGTGTGAGAAAAGGCAAGGAAAAAGTGTGGAAGTTCTACAATGTCTGAGGACTGGGATGTGGAAGCACCGCTCAAGTCCAGCTTCTAGGGACAACCTTCCCAAAGAACATACTTTTCTCTTTGGCCACATCGGGTAGGAAGAAGCTCGGGGAGCGTGAAGACAGGGTTGTGGCAGTCAGGCTCCTGAAGCACTGCAAACAGTGTGTGATTTGCTGAGAGAGGCAGTGGGAGAGAAGGAAGGAAGGAGGGGAAGGGAAGGAATAAACCATTAGACT
>20923 NS=126 contig=overlapped:16
TGATGCACTTCATAAAGCCAGCTTCTTTTAAGTACATCATGTATTTTAACAATATTCACTCCTTCCCCTCCCCTTTTCTATTTTCTATGCACCATAGTCTCCTACCATTCCTCAGTATTTTGCTTTCATGTTATACACACACACACACACCACATACATTCGTCCACATCACACATACCTACAAACATATATGCATACACATTCACAGATATACATACACATACACCATTCACATACATACACACATACACTGACACCACACATGACT
>20924 NS=72 contig=separate
CTATGATCAAAAAACTCATTGGTTCCCTAAGTTTAACTTTGGTGGACTAGCGCTCTGGCCTCTTGTCAGTGCCCTATTAGGAGAAGGAAAACTTATTTATGTGTCTTCAGGAACGCTGTGTACAAAGAGTGAATGGCACTGNNNNNNNNNTTCTTTCTTGAGTTATTTTGAAATCTCTAGGTTTTGGAATTGGCCTCTGACTCAGTTCTGTTTGGACTCAGTCAATGTTGACATGGAAGAAAGGCATGATATACCCTTTCCATTTGAGGCTCTTTCCCTTGTGTTCATTTGACT
>20925 NS=18 contig=separate
TCATGTTTGATGGATTGTTTTGCCATATGCAGAACTCATAGGACTTTTAAAGACATCATTATATTGTCGTCTGGCCTCCATAGCTTCTGATGACAAATTCACTGTTATCTTTCTTATTGCTTCCTGTGTGTTACATATCANNNNNNNNNNTATTTATCCTGCTTGGGTTTTGTTGATCATGTATCTATCAATTTGATGTTCAAGAAACTTGGAAGGTATGTATATATATTTCTTCATCCCTCTTGCACAAGTCTTTCCCCTTTTTTCCCCCTGAGACCCCAATGGCATGTGACT
>20926 NS=117 contig=separate
CAGTGAGGATCACGGTTGCTGTGGCCTTCCAGATCTGAGCATGTCATAATTTCCAGTTATTTTTTCTCTAAGCTGAACAACACTTAGCATGCTGTTGTTTTCATCAGTACTTCTCCCTGGTGTCAGCCTGTGTTCCTTAGNNNNNNNNNNTAGGACTTCATTCTGACTTCCTTCCACAGCAGTCTTTATGTAGCCTGTCATTTTACAGCATGCCTCCGAGACTACAGAGTGTTCCCTTCTGCTTACAGTACAGGGTACCTGTTCTGATTGCAACAGAGTGAGTCTCACAGGACT
>20927 NS=117 contig=overlapped:20
AAGTGTCACACGCCGAGGCAACAAGCTGGGAAGAGTCACTTGACCTCCTGTTCTTGTAGTTGTTGAAAGCTGTTCTTGTGGCCGGTCCCAAAGAAATGAAAGAACACACTTCTCTTCTGGTCGGTGAAGTCTTTGTGCCATGGCACTCACAGTGCAGGGACCTGCTGAAAAGAGGGCTGCGGCTTCTCTCCAACCTGCACCACACTCCAGCCCTGTTGGAGAACAGAAGTCTTCCTTGGCAGGGCTGGAATGTGAACACGGGACT
>20928 NS=66 contig=separate
TTGTGATGAGGATTATTTGTATTTACTAAGAGATCTAACGAAAGCCTGGGACTATAGCTCACTAGGTAAGGGTACTTAATGTGTAAATAAGAAAACCTTAGTTCAAATCCCCAGAACCCACATAAAAAGGCAGGCATAGTCAAGTGTATGGGAGAGTGGAGACGGGGAGGTTCTTGGGGCTTACTGGCCTCCAGTCTAGCTATAGATTGAGTGAGAAATGCTGTCTCAAGGGGATAAAGTGAAACATGCTAGAGCAGGACAATCGGTGCCCTCCTCTGGCCTCTGCATGGGACT
>20930 NS=78 contig=overlapped:76
GCATGAGGACCTGAGTTTGATCCCCAGTACCTGCGTTTAAAAAGCCAGGCATTATGTACACACTTGTTATCTTGGCGCTGAAGAGACAGAGACAACTTAATCTGTGAAACCCAACTCCCAGTGGGAGACCCTGTCTCAGAAATCAAGATGGATAGCTCCTGAGTGACAGCAACTAAGGTTGACCTTTGGCCTCTAAACACATGCGACT
>20931 NS=132 contig=overlapped:81
CAATGCAACTAACACGTCAGCTTTAGTTAGCCACCATGTTGGGGCAGACAGCATAGTTCCTCCTGGCCTTCCTGCCCCTTGGACTCCTTCTGGGCTGAAAATGGTGGCTGTCACCTCCCGCATATGCCACTCTGGGGGTTCAGCCATGGTACACTACAGAGGCAAGGCAGACGAGGGAAGCTGAAAGCCACTGGCATTGGACT
>20932 NS=124 contig=overlapped:9
GAGTGAGAGCACCGAGCCCCAGGAGCTCTGCTGGCAAGCGGAGTTCCTCCAGCTTGGTATTCTAGGAACTGTAGCACTTGAAGAGAGAAAGAACAGTAGTTTGCTCTAGACCTATTTGGGAAGGCAACTAGTTCTCTGGCCATTTCCTCTTTTTGAAGGGTAATAGTCTGGAAACCCCGGAAGGATGAATGGTTTAGCATTTGTGCACTTACAGTAAAGGCTCTGGCTCCCTTGGTCAGGCTTTTAAGTACATGGATTTTTGAAGACACATGACT
>20934 NS=12 contig=overlapped:30
AGGTGTCATCCACCCAAAGAGCATTAGACCTGTCCGATACCTTTTTCTCAGAGGCGGGACCTGGGGCATCAACCCGCATGCAACCAGACATGCTCTTTTCTGGGTCCAAAGTGGCTGACCCTGAGTGCAGTGCTTAGCCTCGCATCCTGAGCGTAACATTTTAGCTTTTTATGGTATCCAACCATGCTTGGGGAGAATGTCCTGCTTCAATGGCTGTAAAGGCCTGAATGATCATGGCTGCATCACACTGGACT
>20935 NS=78 contig=overlapped:30
AGGTGTCATCCACCCAAAGAGCATCGGACCCGTCCGATACCTTTTTCTCAGAGGCGGGACCTGGGGCATCAACCCGCATGCAATCAGACATGCTCTTCTCTGGGTCCAAAGCGGCTGACCCTGAGTGCAGTGCTTAGCCTCGCATCCTGAGCGTATCATTTTAGCTTTTTATGGTATCCAACCATGCTTGGGGAGAATGTCCTGCTTCAATGGCTGTAAAGGCCTGAATGATCATGGCTGCATCACACTGGACT
>20936 NS=48 contig=overlapped:30
AGGTGTCATCCACCCAAAGAGCATCAGACCCGTCCGATACCTTTTTCTCAGAGGCGGGACCTGGGGCATCAACCCGCATGCAACCAGACATGCTCTTCTCTGGGTCCAAAGTGGCTGACCCTGAGTGCAGTGCTTAGCCTACGCATCCTGAGCGTAACATTTTAGCTTTTTATGGTATCCAACCATGCTTGGGGAGAATGTCCTGCTTCAATGGCTGTAAAGGCCTGAATGATCATGGCTGCATCACACTGGACT
>20937 NS=97 contig=overlapped:9
TCATGATGCTTGTCATGTGCATCAGTTGGGCCTTCGCCACCTTCTTCTTCCAATGCATGTGTCGGTGCCTTGGGCCACAGGGCACCTGTGGCCAGATCCCTTTACCTAAAAAGCTTCAGTGTAGTGCCTTTGCCCACACCTTGTCTGCAAGTCCTGGTGATAGGGGACCAAGCAAAACACACACCTCCAGTTCTTACCGTGTAGACACCAGGGGCCAAAAGTCCGAACTGGAACATGAGTTTTACGAGTTACAACCGCTGGCATCTCACAGGACT
>20938 NS=53 contig=overlapped:97
CTGTGGGGAGGGGTTGTCCTTTTTAAGCATTGGTAAGGACCAAACCAAAGGCTCTGTTCATGCTAACTAAGCACTCTTTTTGCTGAACTACATTCCCAGGCAAGACACTGACTTTATATATTCAAGTTCTTTATTTAAATGAGATCCTAAGTCCCTTCCTTCCCCCCAAAAGACCAGGCATAGGACT
>20939 NS=85 contig=separate
TTATGTGGTGTTTCCCATTATACATGGCAAATTTTAATCCAACTGATGTACAGCCTTTCCCGAAATGATGCCTATTTTAGTGTTATGCCTTTAAAAAGTAAATACCAGCATTAATGAATAGTCAAAGAATGGAATGATGANNNNNNNNNNCCGTCATCCACATTAAATTTTGAAGGCTGACGCTTGATGCTCCTCTCTTTACGAAGGAGGACTTAAGTTGAGATTGTATGTTTCTTATGTTACATGTCCTCTCAAACCGAGTACAGAGGCACTTGGCAGCTTAAACACCCGACT
>20940 NS=134 contig=overlapped:9
CAATGGGCCCCACAGGACATGCCAGCAGCTTGGAATGATCCTAACGGCACAGGCTTCCATCTCCGCAGCTTGCTTTAGCTGAGATGCAGTTACGAGGCAAGAGGCAGGCTTTGGGTCGGGATGAGAAAGCCAAATACAAGGTGCTGGGACTCCAGAGCAGAGAAGTCCTGGCTATTCCCTGAACAAGGAAAGGCCCTTGCTCGCACTGCTACTGAAGGCGTGGGTGTGAATCTTGTCAGCCCAGACTGGGCTCTGTGGTGGAAGTGGACATGGGACT
>20941 NS=123 contig=separate
GAATGTTATACAATTTTTAGCCCCATTTAGCAAATGAAAATATGTCAGCTCATATTGTGTTACCCCATGCTTGGCCTTTGCCCCTGTCTTTTTCCATGCCAGCCTCTAGAAAACTGAACTGAGCAGCCTCAGGACTGACANNNNNNNNNNTGACAACTGGTCTTCAAGTCTGAAGTCCCAGGTTTTAAGTTCTGGGCCAGCTACTAAGAAGACGGATGACTTCGAGAGACTGGCAAAAGAGCAAGGATGGGACAGTTGAAGTACACTTCAGATGGAAGTGATCAACATGCGACT
>20942 NS=71 contig=separate
TAGTGATGTCTATGCAAACCTTGGCTGAGCACCTCGTCTTTAAACAAAGATAAAGAGAGAAAAGGGACAAATAAGTAGAGGAGGGGGAGGGAGAAGTGTGACTAGAAAGCAAAATATCTTAAGCAGATCCAGTCCTCTTCAGGAAAATNNCCTCATGCCTGGTCAGGACACAGTTGCTGGCCCTTACCAAGTGCTAACTGGGAGTTTCTGTAGACACAGCAGGCCCAGATCTGTATCAGAGATGTCTCTGACTCTACGACTTCAACATATCCTGCCAGTATGGGCCACCAGACT
>20943 NS=98 contig=separate
TTGTGTTCCTTGTCCTTTCTTGTTACTCACTGTGTCCTGTCTGCCATGAGGCAAGCTACTTTGCTCTTCATCGTAAACATTCCTGCTGTGATGTTCTATCTTATCACACACCTAACTGCCCATGGAAATAGCCCAAATACNNNNNNNNNNTGATAAAAAGTGGCCATCACACCTGGCTTGCTATCACATTCCTGTCTAACAGGGCTAACAGGATGCTGTTTCCTTGACTCTTATTTTCTTAACTTACCCCTTCCTTCTAATAGCAGTGAATGAGGCCAGCCCTTTCATCCGACT
>20944 NS=131 contig=separate
CAGTGTTAGATAGAGTATGTTGATTAGGTTACATGATATTAGAAGCCTCACTGTGGGCGGCACTATTCCCTAGGCTGGAATCCAGGGTTGTGCCGGAGAGAGAAAGGAAGCTGAGCACAAGCATTTACTACCCTCTGCTTTGNNNNNNNNNNTGACTCTGTGTTCAATGTGACGGACAGTTTTAATCTCCTACTGTGACTTTCCCACCACAAGGGATTATAATCTTGAATTATGAACCAAAACAAGCCCCCTTTTCCATTAAGCTACTTCTACCAAGGTGTTGTTATCACAGGACT
>20945 NS=133 contig=overlapped:17
GAATGTATTGCTTACTGGCTTGCTCAGCCTGTGTTCTTATAGAACCCAGGGCTACCAGCCCAGGGGGTGGTCCTACCCATAAGGGGCTGGCCCTTCCGTAATCATCACTAATTAAGAGAATGCTCTATGGGCCTGCCTACAACCTGATGTTATGGAGGCATTTTCTCAACTGAGGCTCCCTCCCCTCTGGTTACTCTAGCCATGTCAAAGCAACGTAAAACTAGCCACCTCCCTGTTGTGTGTGAGGAAAGAGAGAGTACATGGGACT
>20946 NS=128 contig=overlapped:85
GAATGCCAGCTGTCCTCAGGGTGTTGCTGACGAGTTCTGTGGTACATTTGTCTATTGCTCAGTCCATGTTGCCATGCTGTGAAGGCAAGACACACTACAACATACCTGACCTTCATAACGGCACCAATCCTGTCCTGCTTCCTTCTTCCCTCTCTGGGGAGTACCCTAGAACTTTATTGTAGTGCAATTGCATGGGACT
>20947 NS=28 contig=overlapped:65
TTATGCTGCTGCCCTTGGACTGTGATCACTCCTCCAAAATCCACACGTGGTTTGGAAACCACAGAGCCGTAAGTGACCTGGGCAGCTCAGATACCCCAAACCGCACCTCCAGGGCAGGCTAATACTGCCCCGGGCCTGTCACCATGTGTTGTGCATATGCCTACACTACACACTCTAACTCCACCAGTGCTCCACAAACACCTTGCATCTCACCAGACT
>20948 NS=117 contig=separate
ATGTGGGTCTGCCAGATTGAACTCGGGTCATCAGACTTGACAGCTCGTGCCTTTCCCACTGAGTCACTTTATTCTCTGAGACAGGGTCTCTCACTAAACCTGGAGCTGATTGGTTCAGCTAGGCTGACTAGCCAAGGAGCCTCAGNNNNNNNNNACCCTCCAGCAATGAGTTACAGATGTGCGCTGTAGCACCCTCCCTTTATGTAAGGCCTTCCAAACTCAGGTCCTTATGCCCTTGTGGGACAAGCACTTTACTACCCAAGCCTTCTTCCAAGATACTATGTACACACATACGACT
>20949 NS=112 contig=separate
ATGTGGACCTATCTGTATTGCCCACATGGCACGCTGGGGTTGGCTACCCAGCGGCTATTTAAGCTGTGGGCTGGCTTTCCCCAGGGTCAGATGATTGTTCAAAGTTCCTGAATAAACTGCATTGAAAAAACAAAACAAAANNNNNNNNNNAAAAAACATAAGCTTAAAGCAATCAGAACTGATGAAAACAACTAATGAGAAAATTGATCTTTTTGCACGGTAGGAAAAGTGAAAATAATTTTTCCCATTATATAAATCAAACTTCATAACTGGATTTGACACAAACACAGGACT
>20950 NS=109 contig=overlapped:97
GAGTGAGAGAGTTTTGCTCATCTTGTCAGGTTTGCTGTGAGCTTCCGCCCTTCAGGGGCTGTGTGCTGTCACTCTTAGGGACTGCATGCTGTCAAATGGGCAGTGCGCTGTGTACAGGGCTGCATCCAGTCAGGGATTAACCAGCGGAAAGGAGGAGCTGAGGTGTGCAGGAGAAGTGCACCAGACT
>20951 NS=13 contig=separate
GAGTGACAAACAGCAGCTCGTTCTAATTCCACATAGCCATTCTATATCCCCATTAGAATCACTCAGGGCTCAGGAGCTAACGACCACATCAGACACCCGACACCAGTGAGCTGAGCTCTGAATAAAGTTCCCAAGTTCAANNNNNNNNNNTAGAAATGGATTGAGTGCAGCTAAGTAAGTCACTGATGATAAGTGAGATATTTCAGAACACATTTCTTAAGATAGCAATTGCCTCAGATTCTGTGGTGCACTTTTGTCTAAACTACGTTTGGTATTTTCTATTTGCATGTGACT
>20952 NS=78 contig=separate
GTATGAATGCTTGGCCCATAGGGTGTGAGTGGCACTGTTAGGAGGTGTGGCCATGTAGGAGGAAGTGTGTCACTGTGGGGGCGGGCTTTGAGGTCTCCTATACTCAAGCTCCACCCAGTGTGGGACACAGTCTCCTTCTGCCACCTNNNNGTGGATCAAGCTGTAGAACTCTCAGCTCCTTCTCCAGCACCATGTCTGCACCATGCTTCCGTCATGATGACAATGGACTAAACCTCTGAAACTGTAAGCCAGCCCCAATTAAATATTTTCCTTTCTAAGAGTTGTCATGGGACT
>20953 NS=124 contig=overlapped:6
AAATGAGAATTATGCACAAAGAAAAATCTGCATGTGGTTTTGAAGCATATACCATGTAATTTTTGTTAAGACATGAAGAATTAATGTTGCCCTTTGTATATGTGAAGGAGTAGCCTTATAAGCAGAATCCTCTTCTGAGACTCTTAAACTTCTCCTTGACTCTACAGGACTAATGTTTACTCACTACTCTACTTGGGACTTTCATCAGTTCTCTACTTTAGAGCCAGATTAACACATACAATACTTACAGCATTTGGGGTTTGAACATTCATTTGACT
>20954 NS=126 contig=separate
ATATGTCACAGCGAGGGAACCGTTAGAAATGATGGCTACGGAAAAGTAGAGTCCACTCACGTTCTAAGGTATGTCTGGCAGCTAGAGTCCCAGTATCTATTGACTGAGTAAGACGTCAGGGTGGTCGACTGTCTTTCCTCNNNNNNNNNNCTCCAGCCCCACAGGCAGCTTCTTAGGGATCTCCCTTCATGACTCCACCATGTACCATGTCCTTGAGTGCTCTTGGATGCCGCAGACAGCCTTGGGAAGTCCAGGTGTGTGTGTGTGTGTGTTTGCAGGTGCAAACACACGACT
>20955 NS=125 contig=overlapped:91
CTGTGTCATTCAGTTTCTGTCATGAGCACAGGCAAAATACAGAGATATTTTTCCTTTCTGATGAACATGAACGTTTTCCTTTGTCTCCCTTTCCTCACTGGTGAATGTTGTGTGAAATCTTAAGGCCTAGAGCCATGGCAACCATCTTGTTAGTGAAGTGAGAAAGAAGCACATGAGAAGGCAGCATCCGACT
>20956 NS=43 contig=separate
GGGTGGGGCTGCCCAAGCCCTTTGGAGCTCCTATCATACACCACATACACTCTGGGTTGCTGGATATAGAATATAGGATTTAATGTTTGCCCTGCTGGGTCTTGGTCTTATTTTTTTTCTTACTTTTCCCTTCTATGCCCNNNNNNNNNNTAAACCTTCTCAATTTTGGAAGTATATAATAACTTCCTTTTTAATGTTTTATTTTTTGGTCCTTTACAAAATTTTATTTTTGAAGTTATTTTTTTTGTCAAGCGACAAAATAATTAGCTTCATCATGGCATTTTTCACACACGAC
>20957 NS=73 contig=separate
ATATGAACACCCTTACACTACATACATGGTAAATATAGCACATTTAATTTAAAAAAAAAATGGGAAAGTAAATAGGCTCAGGCATTTTTTCCCTACCATATAATGCATTTGCACATACTCAATAACTTATATGTCTAACTCNNNNNNNNNNGCCTCTTACTAAGAGCACTTCTGTTTCTCTTTGAGTGACCACAACCTCCACCACAGACTGACAGTTCCTGCCACTTCAGGGAACTTTGGCTTCCACACTTCACTTTGGCTTCCTTCTGTAACCCAGACTCTAAACCATAGGACT
>20958 NS=85 contig=separate
GTATGTACGTATATATTTACATGGGTTGCATATATAACTACATCAACAGTTCAGTTTGCATTCACACTTTTGTTTTGTATTCTACCAGGAGAATACCCTATAGAGACACACTACATTAACACTCAAAGACAGTGGGACAANNNNNNNNNNGTGTGCCTGGCCACAAACTCTGCAGGAGCAACCACAAAGAAAGAAGCAAGAGCCCCCATTGTGTATACCCTGTGCACACCTAACTCAGTAGGGCCAGAAGAGATTTCATTGCAGAATGACCAACAGGTGTTTTGGCACCTGACT
>20959 NS=60 contig=separate
AAATGTTAATGCATAGGACAAAAGTAGAGACACTAATTGAGAGGCAAAAAGGCAGTCTTAAAATGGATATGTCATTCTTAAATAAGCAATAGGTGGAAATGTTTCCCATGCAAGTCTCTTGTTCTGCAAACAGCTCCTTCNNNNNNNNNNAGTTCATACTGATAAAGTTTTTGAGCTCCAAGAATGCAGACATCTTACAGGCTTCTCCAAAGAAAATGAAATCCATCCAGCCAGACACAAGCCTATTTATTTTCAACTGACAAAAATAAATGAAAAAGATGTTGGCACTGGACT
>20960 NS=113 contig=separate
GTGTGGAAGTGTTCCTTGACTGACAGGGTGTTAGAGAATATAAATGCCTGAAGTGTGGGGCAGGAGATTGTGCAGGCACCAAAGGGATTATAGGTGCTGGAGGTCTTCACAGGTGCAATTCGCTTGTGCAGATTCCCTAAANNNNNNNNNTACCTCAATGGCATTGCAGGCCACAGATATTCAGCTCTGAGCTCCAGGAGTTATTTGCCTGAACTCCACTGGTAGACCTCCAGTATTCTGGGGCCTCAATGTTGAGAACACTGTCCCTCTGTTTCCCACAGTTTGCACATGACT
>20961 NS=111 contig=overlapped:7
CTGTGTACATTTGCCTGGCCATGCTCCCCGGAAATCTATAGTTTTCTTCCTCAAGTTTGAGCTGGTTGCCATCACAATTGCTTGGGAAGTCTCTGAGTTTCCCTGTTAACATCTTTTTGTTTTGCATTCAGTTCTGCTCACTATAGGGAGTGCTGGCGGCCTTGCTCTTGGGTTCTCTAAGATTCCACCCACGTCTTTCACTCTCCAGTGTCATCTCAGCTTGAGCCTTTTGCGGTGACTTCAACTAATCCTCTTTCTTGCCCATTCTCACAGGACT
>20962 NS=102 contig=separate
AAATGGAGCAAGTTGCAAACATGAGTCGACTGAAGCCGTTCGCTCTCTTTGGCTCACCTGAATATGAGGGTTGTAAGTTCTTCCTGATGTAATGGGAATTCCTCCCTTCCCTAGGCATAGAATGCTGTTTCACTTTAATTNNNNNNNNNNCTTTTGACAAAGTATTCTTCATTAATGTACCCAATATGCACACCCACTCACCTTGTTTATTAATACTGCTCAAGATGTAAAAGTGGTTGGTCTGGGCTGGATAGCTATTTCTTCATTCATTTTATAATGGGACAACATAGGACT
>20963 NS=113 contig=separate
CGATGGAAGCGTGGTCTTTACTCTTTCTTGTGTCCCAGGGGTGCCTTGTATTTCTTGTGAAGGCGCCAGTTGGCTTCAGTTCCAAAGAGGCCTGCTTGATCCCCCATTTGTCTTATTTCTTCTTGTTTGGGGTTTTCATTNNNNNNNNNNTTATAGGAAACAGCGTTTTATTTGTTTCCTCTTTGGAGCAAGCATTCATTATCTTCGTTCCTCTTATCATGGTCCATTGGGAGGTTTCATTGTTCCTCTGGGACACTGCTATAAGCCTGTTGTCTTGCTTTCTTTCACACGACT
>20964 NS=128 contig=overlapped:84
TAGTGTGAGCAGCCATGGCTGTAATCACAGATGAGCAGCTGAGGAAAGCCATTCTGCAGAGCACAGGTTGGAAGATGCACAGTGGGAATTATTTTAATTTCGGCAGCACCAGGTCTGAGCAGGCCCACCCGGAAACAAACAGCTAAATGCACTGAAGAGGAGTGGGTTGCATCTATACTTCAGATCCTGAACATTGGACT
>20965 NS=93 contig=overlapped:50
GAATGTTAGTAAACCCTCAAAATCAAGGGTTTTCCAATCATTGAACCACCCAGTGGCCATGACTAATGCTTGGGCACATATGGAACCTGGCTATGGCCACTGAGCCATTCGTCTGTTGACCCATTATTTCACACAGTGTAAAATACCTCATCTCAGGCCAGAGCACTTTGTAAGGTCACAGAGCAGACTGACATGGTAGAGACGCTAACAAGGGGTTGCTCCATGCACTGGACT
>20966 NS=119 contig=overlapped:4
CAATGAAGAGACCTCACTGCACCGTGGAACAGCCCAGAGCATTTTAAGGACCTGAAAAACAGACTTTGAAAGTTCTCCTCATAAAGAAATGCCAACTGTGTGCATCCTGACTTAAACAATGTATCCGTGTATTCAGACTCCACCTTCCCTGGGAATACCAAGATAAGTTTCATTTAATGTTTAAAGGACTCCAACCAAGGACTATTCATGGAGATAACCTAGAACCCCTGCACAGATGTAGCCCATGGCAATTCAGTGTCCAAGTGGGTTACATAGGACT
>20967 NS=63 contig=overlapped:133
TGGTGGGGTTGACAAGTTGGAAGCCTTTGCAGGGGATGACGGCACACCCCAACTTGGTAGTAGTTAGGGAAGCTTTCTCTCCTACTGCCTTTCCATTTGATGCCTTAGGGGTGACTCTGCCTCTAACAGGGCAGTCACGCTGCACAGGACT
>20968 NS=88 contig=overlapped:70
GGGTGGAAGCCTCCCAAGGACCACCAGATGTCTAAAACCCCACCAAGGCCTGTTGCAGCCTTTCATTGCCTTTCAAGGCAATTTTAAAGCTTCTTACAGTATACCAAATGCCCATGGCAAAGAGAGGGTGAAAAACCTGGGCCAGATGACAGCTGACTTTGACCCAAGTCTGTTGTTTTGCTACAGGGGAGGCAGACTGCATCATCACAGGACT
>20969 NS=109 contig=overlapped:19
AAATGAGCCTGGGTTTGGCAGGGCATCCAGCAGAATATGGGGTGCAGCACCTCTTTAGACCCACGCTCTTGACACCTTTTTCTTCCTTTGCTTTGAATGGGAAGGCCTTTGCTCACATGTTATCCCCTCACGGTGTGTAAGTGGCTGCTGAACCTCCAGGGCACACCTACGGGAAAAACCCAGCCTGCTCACTAGTAATGGGGGAAACGGAATTTCCCAGAGGCCATACCCAGCAGATCTCTGCTTGTCTGCTTGGCACACGACT
>20970 NS=85 contig=separate
AGATGACAATGAGAATTTCTTGGCAGTTCATACTGTTAGGAGAGTCAGTGGGTTTGGACATTCATGCAGTGTTCCTGGCAGTGTCAGTTTGTACAGATGCTGGAGAACAGTTTAACAGTGCACATAAGGGATCATTACAANNNNNNNNNNCAAAGCTTTGTCATCTTGTCAGAAAGCCAAGGAAATGTTTACTGTGTGGTGTTGAGCTGTCCTTTTGCATGTATCTGACAGCTGCCTTTACATTCGCTTCCCAGCAACTCCTGAGCTGGCCAGGAGGCGCAGCTGCATTGGACT
>20971 NS=135 contig=overlapped:32
TTGTGGTCCGCTTCTCATTAGTCTGTGACCTTCCCAGGCCTGTTCCTCCTGTAGTGCAGCCCTCGACTCCATGTTTCAAAGGCATCTTGGCTGGAGCCACTCCCACGCTGAACACCTTCTAGGTGCAAACCAAAGCAATTACTGGGTGATTATGTGTCTCATGGATGTCATTGCTGGCGTGAGGAGGCCACGCCTCTTCTTCTGAGCTCCGACCTCGCTGCCTAGGAGTGCCCTGTGATGCTCTTCATTAGACT
>20972 NS=127 contig=overlapped:25
CAGTGAAGACCCTCAAGTAAGATGTATTTTTTCCTCCAGTAAAATCTACCCTAATCCAACCTTGAGAGAAGGTACTTCTGTCTTAGAAGCTATTGTCTTGCAAGGAACAATAGCTCGCAGTTACAACCAGCTATATGGCACTAAGGCCACAGTGCCCCTGTCCATCCCATGGAGCTGATAGTCATTTGGCTATTAAGAATGGCACGAGCCACAGATGTAGCCCATGGCAGTTCAGTGTCCAAGTGGGTTACATAGGACT
>20973 NS=107 contig=separate
CAATGGTGACATTCCTAGAAGTCTGTCAGAAGACTCAGGAGACAATCTCAGGGAAGGCTTCCTCACTCTGCAGGCTAGAGAATATGCTTCACAAACACTTTACAAGCACCAAATTGTATGCGTGTGTGTGTGTGTGTGTGCGCGCATGTGGCGTGTGTGAATGAGACAGGGTCTCACTATGTAGTTCTCACAGTCCTGGAAATTCCTATGCAGCCCAGGCTGGCCTCAAACTCAAGAGTTCCACCAGCCTCTGCCTTCCGAGCGCTGCTGGGATTAAAAGCCGTGCATCAGACT
>20974 NS=101 contig=separate
AAATGTTTTGGGAGGAATCCAATGTCTTTTTCTCGATGTTCTGCAGGTATATCACAGACAGTAAATTCTCTGTTAAACAGCGTGGAGGACACGCTTTCAGCAATATGCTTTATCAGCAGACGCTCGCTAGGGGTGGTAACNNNNNNNNNNTTGATTGTGGGAAGAGGGGACGGACCCGAGCAGGGACACTTCTTAGAATGCCACCATGTGGGAAGGCGTGAAGAGAGATCATGGTGTGACTTTTCTCTTGGTGCAATGAGATTCGGGGGCCAGCCGCAGGGGCGTCACCAGACT
>20975 NS=15 contig=overlapped:115
TAATGTGAAGAGGGACTGCCTCTGACATAATCTGATTGGCCTGCTCTTTGATCACTTCCCTCTGGGGGAGGAGCAGCCTTACCAGGCCACAGTAGAGGACAATACAGCCACTTTTGATGTGAACTGACAGACTAAGATCAGAAAGGAGAGGAGAACCTCCCATATGACT
>20976 NS=83 contig=overlapped:16
TGATGTTGCTTATTCAAGTGTTTACTCCTTGCAAGGACGTCTCCAAAAGCTGGGATCCATTCACCCAGCTCTTTCCTCCTCGCATCATTGTAATTTTCTGGGTGGTCCTCTTTGCATGGGACTGTTTCTGTTTGCTTGTTTGTTTGTTTTTGCCAATAGATTATTAAGAACCACTTGCTGCCAGATAGAGACAGACAAAGCAGACCTGGGAGAGAAACCATCCCAGAGTCTGTGGCCACGCCTCATGGGTACCGCTGTACACGGGACT
>20977 NS=107 contig=overlapped:23
GAGTGATAGAAAAAGGCAACAGCTGGCAGTTGCTGTAGGTGTCATAAATGAATGATCCTCAGGAAGGACAGATGCTGCTCCCATCACCCTGGCAGTGAGGGGACAATGACAGGGGATGAGACAAGTGCTGATGGGTGGAGGCGATGTGGGACCTCCTTGCAGGAGCTACAAGAGCTTACCAGTTAGGGGCACGCTCCCCACAGCTGGGAGTGCTCCCCACAGCTGGGAGTGTTCCCCACAGGTAGGAAGGCTCACTTGACT
>20978 NS=103 contig=separate
TGGTGTGAAAATGGTAGCATACAGGCATACACGGTGCTGGAGAGGTAGCTGAGAGTTCCTCATCTGGATCCGCAGGCAGCAGGAAAAGACCTGCCTGGCTTGAGCTTCTGACACCTCAAAGCCTGCCCCTTCAGTGACATNNNNNNNNNNCCCCCCCACCCCCCCCCCCCCCCCCCCCCCCCCCCCCCC
>20979 NS=95 contig=overlapped:9
CAGTGGGGTCCTGGCTCCAGGGCACAACAGGCAACAGGTTTCCTGTCAGAAAGTGGGAATTCTCTGGGTGGCAGGCCCCTGTTAGTTTAAGCTTCCAGCCTCATTGAGACTACAGCCAGCTATACACTAGCAGGAAAACAAAAACGAATCTTCCTCCTTCTCAATGACTTCACAGGAGAAAACTGAAAGGCTTACAGTAGGATGGCTGATCCCTCAAATCAGTGTTTCTGTCAGTTTAACACACTCTAAAACTCTCTACGAAACCTCACTAGACT
>20980 NS=104 contig=separate
GGATGAGGTATGTGTGAGAATAATCTGAAAGCCAAGTGCTTCCCAATGGGGACGCTCCCTGGAGTTCCCATCTGCTGGTTTGCCTAAACCTCTGCATGCTAAGACGAAGTGCGCATGCTCACTGGTGGGAGCTCAGCTCGNNNNNNNNNNCAAGGGAGGTCTGCTAAGTGCTGATTCTTTTTAAGACGTTATTTAAGGTTATCCTCAACTGTCCTCACCACACATTGATTTCCTGTCACAGCTCAATGTCTGGAGGGCCAGCGTTCTCCATTGATCCAGAGACAGCACTTGACT
>20981 NS=114 contig=separate
CTGTGTCCTTGTGTCTCTTTCCAGTCTGTTTAGACTGCTGTGAACAATGTCACAGTCCAAGGAACAGAAGCAGCAGCTGCTTCCCACAGTTCTGGAGCTGAAGTTCTGAGGTCAGGTGTCTAGGTGTCTGTGGACAGCCTCNNNNNNNNNNTGTGGGTTCACATGGCCTAATCTAGGTGCATGCTTGTAGTGAGAAAGTGCATGAGCTCTCTGTCTGGTGCCTCTTCTTCAAAGGCACCAACCTCATCATGACCTCATATGACCTGATTACCTTCCCACTCCCCCACATCCGACT
>20982 NS=131 contig=separate
CCGTGCACTTAACATGGCTCCTGAAATGTATGAGAAGACATGTAACTGAGTTTCATATGTGTAAAGATAGATTGTCTCCAAGGACATTCTGGATATGAATGTTTATGCCATTTGATATAGGATGGTATGCTTACTATTTTTTNNNNNNNNGTTGTTGTTGTTTAGTGGAAAATAGATAGTCTCTGAAATTTATGTTTCTAAGACGTGGAATCATGTTGAATCATGAAAGCAGAGTGTTGTAGGGTATCCTTGGTTGTCTGTGTTCTTCCATTTTGAAAGGGATGTCACTGGACT
>20983 NS=110 contig=separate
GTATGCATCTATAGACCAAAAGAAACGTGGCCATTAGATTCAACACAGAACTGGTCATGCTGACTAATTTGCAATTTTTCCTGACAAACAGATGAAAGTACCTGGGTTTACAAAAGACCCAGCAGCAAAGACAGTAGTTGTNNNNNNNNNNAGTAGTTGTCACACTTTACCCTCAGCCACATTCACACCACTTTTGGTGCTGGCTGCTTACAGGCCTCTCTGGCTTTTTCCTGATGAGCTGGAAAGAAAGGGAACCTGAACTATAGCTCCGATCAGTGTGACAGGACACAGGACT
>20984 NS=66 contig=overlapped:5
ACATGCCCACAGGCTAATCTGATGGTGGCATTTACTCAGTTGAGGTTCTCTCCTTCCAGGCAACTCTAGTTTGTGTTCACTTGACAACATCCAGCACACACCCAGCGTCTCAGCCATCAAGATTATGGGGCCATATACTTTATACTGCTCAGGTGACTCCGGGCAAGCTCGAGATAGGAATTCAGATACTCAACCTTAGTTTTACACAGGACCACTTCCCAGAAAGGTGACAAGGGTAGTGGGTCTGGAAACCCTTCCTCACAGCCTCACCACCAGACT
>20985 NS=91 contig=overlapped:12
TTGTGACTATCATGTTATCCTTGTGACCACTATGTGAAAATTTGGGGGAGTACATTAGCTTAACAGACCACTAGCATCCACCAGGCCTAACACTAAGAATGTCATCAGACAGCTTCTGGGGCCTATAGCAGAGGTCTGCTCTCTTTGCTTAGTTTGAACCCACTTATCTGATATTCTCATCAATTCTTATTGAATTGCATGACATTTTTCATCTTAAAAGTGTTGGTTTATTACTTTCTTTGTTCTATTAAAATTAAAAATGTCACAGGACT
>20986 NS=30 contig=overlapped:73
ATGTGACCCTGCTCTAGGCACTGGGTGAATGTTGAACTCTATCCTGATTTCTGCTCCTGGATGCTGACTGTGACTCTCAGAAGAGGGTGTTTACTAACACTCTTCCCAGACCTCTGCTTGATCCTCCCTCACAGGACTAGAATTATCTCAGAGATTATCTTATCTGGAAAAAAAATAAATTCCTTGTCATTAAAACCTGACTCATGGGACT
>20987 NS=60 contig=separate
GTGTGGCACAGTGGGCAAATTCTCATTAGTTACAAAGGACAGAGGAAAAGTGAATAAAATGAAGGAAAAGCACTCACCTGGTGCTGAGGGTGACTCCTTGGTCCCTTTTCATTGGAGTCATGTTCTTACATGAGGTGGTCNNNNNNNNNNGCAGCACAGGTGTCTGAGGCCGTTCATGATAGTCTTCTTCACCCGCTTCCAGCGTTGACGCCGGTTGCGGGGGGAAGCGGTGCCAGCGTCCTGAGGCTGGCCAGGTGTGATGGTGTCCTCCTGGGTCTCTGCAGGCATGAGACT
>20988 NS=108 contig=overlapped:93
TTGTGTATGCTGGTAATTCCAGCCACAGGGAGGTGGAAACAAGATTCCTGAGGAAGTACTAATCAGCTGATGTATCCTGTCTGTGAGTTCCAGTTCTAGTTCCTGACTCAGAAAGCAAAGTGGAAAGCTCAAAAAACCGAATACCTATGACTGTCTTCTGGGCCTGCCCATGCCTATACTCACACATGACT
>20989 NS=78 contig=separate
CAGTGAAACTGACCCGCAGGTTCCAGGAGGCTGCCCAGCTCTGCACAGTCTCAGAGACTCAGATCTTACACCAACAGCCTGCTGACTCAGCCAGCCACCCACACTCACTGGCTGTTTTGCTTGGATGAGTTGGGGGGTGGNNNNNNNNNNAATTGCCTTTTCTTACCTTTCTCTGTGTGACCCAAGCAGACAGGTTCTCACAGGATGAGGCTGTATGAGAAAGAAGACCACAAAGGCCTCATGATGGAGCTGAACGAGGATTGCTCCTGTATCCAGGACCGCTTCCATCTGACT
>20990 NS=19 contig=separate
GGGTGGCACAGGCAGACAGATCTCTGAGTTCTAGGTCAACGTGGTCTACAGAGTGAGTTCCAGGACAGCTAGGGCTACACAGAGAAACTCTGCCTTAAAAAAATCAAAAAAGAAAAAAAAAGTTAACCAAAATTACAGAANNNNNNNNNNGTCTTAAGAGTCAACAACAACAACAAAACAAAAAACAATGCTCCATTTAAACCTGTCAAAAGACCAGAGGCCCACCCGCTTCTAAAAGTTCGGTGGTGTCTGACAGAATTAAATATACTTATTATATAATACAGCATATGACT
>20991 NS=115 contig=overlapped:35
GGGTGACAGATCTACCTGCAGTCCTCTTGCAGTGGTACACAGCATCTGCTTCTCTCCTGCTCCAGATGAGGAAGCTCAGGAGTCACGAACAGGAAAGGCTCCTAGCTTTAGGGTATAGTGGTTATGGCCTCTGCCAGGCTGATGGTCTCCCCACCCCCCAGCCCGGGGCTCAGCTGCTTCTGTGTTGCTCAGGGTCCAGGACTGGCTGAAGATTCCTGGGATCCCAGGAGCCATTTTGTCACAGGACT
>20992 NS=73 contig=separate
CTGTGTCTTGGGGAGTCCGCGGGATCGTGAAGTGTTTGAGGGGAACGGACATAGAAGCCGTGAGACAAGAGTTTTGAATGTCAGACCTTGAAACCATTTCCAAAAGTCACCGCGAGGAAGATTATACTTACAACGAACCCNNNNNNNNNNGTTCAGTGTGACTATGAAAACGTAACCCCAGAATGATGAGACATTTGCAGGAGACTTAGGAAAACCAGTCATTTCCTATGGATTGAGTACTGAGAGCATTTAATATTTCACTTTCTATTTCTCTCTGCACTACATCACCAGACT
>20993 NS=54 contig=overlapped:13
TCATGCGCCACCATGCTGGCTCCTCCTGGGCTTTCTGGGTAACAGCAGTTGAGGGCAAACGTTTTGCAGCTGATTCTGCTACTACAAAACTGGGTGATTTTTTTTTTTTAAATTCAATCCTATGGGCCTCAGTTTCCCCATCCATAAAGGGCGTACAGTGGAAGGCCTGGTCACGGGACGGCTGTGAGGTATTAATGGTTAGACCAGTGCCTGCCCAGCGCGTTGACAAGCGCGTTCACTGGTGACGGATTCCCCGTGAGGCCCACACGACT
>20994 NS=111 contig=separate
GGATGTCACCATCCAGCCAACTTCCCTTTCCAACAGCACAGAAAGCAACGAGGGTGTTTCTGTACTTCCTGAATCGGCCCAGGAAAGGTCAGCCTTGACAGGTGTCTGGGCTGGTCTCCCTCAGCCCAGCCCTCCCCATGTGTGCCTATCAGCCACTCCTCAGTGGAGCACCAACCATTCAACTGTGAGCTGTGTGGCTTCACTTAAAACAGAGGACATAAGTTCTGTCCCTGGGGGCAGATGCTGTTCCCAAAGGCTCCCTTTCCTCAGCAGATACAGTCAGAGCCACAGGACT
>20995 NS=88 contig=separate
CTGTGCAGGGGATAGCATTAGTAGTATCTCTAGCATGAGAAGGCTTAATAGAGTCAGATCTTGCTATTTAATTCAGTTTAAAGAAAGGAAGAGTAGTGCTGTGGGTGTGGTTTTGCAGTAGATCCCTGGCCTCGAATGCCNNNNNNNNNNGCTCAGTAGTAGAGTGCCTGTCTAAAATCCTCCAGTGGTGTGAGTGGGTGGAGAGATTTTCACTCAAGTTCTCATGTTTGCTTTGCAAGGCCTTTATACAATTGAGCCTCAGCCCAAGGTTTTCTCTCTTATCGTCATCTGACT
>20996 NS=102 contig=separate
AGGTGAAAAGAAAAAGAAATGGACAGAGCATAGTGACCCTTGCCTATAATTTTAAGCACTTAGAAAGCCCAAAACAGGATCCCAAGTTTAAGGTCAAGTCAACCTGGGCTGTGTAGAGAGACCCTGTCTCAAAATGTAAANNNNNNNNNNACAAAAAGTTTTAAAAGGTTGACTGAAAAATCAACCTGTTGCTTGTAAGATTACCTTCCACAAATAACCAAGAACGGTTGCATAATGGTTCAGATAGAAGAAATTAAAGGTAACACATATTTCACATGCAATGCACATTTGACT
>20997 NS=99 contig=separate
ACATGGGAACTATTATTGAGAGCCTCATAATGAGAGCAAGAATAAAAAAATATATGTCTTGAAGGCATGTCTTTTGAAATATGTGAAACAAAAATGAAGAAGCAAATGAAACAAGATAGCATGAAATAAAGAATGCTCACGTTTTAGNNNGAGAGACAGTGGTGGAGAACAAAAGGAACGTTGTGGTGGATTGCATGAGAAATGCCACCACAGACTAACATATTTGAACATTTGGCCTACAGTTTATGATGCTATTTGGTGAGGGTTAGAAGACAAAGCGAGCACCACTGGACT
>20998 NS=74 contig=overlapped:39
AAGTGATCCTTAACTTCATAATCCTGTGGTAGTGCTCAGAAGCATTTTAAACCTTAAGGATCTACTGCTACTACCTCTGCTCTGAGGAATACATCCTTGCTTGTTGACAATGTATTCTAAAAACCCTGTGATACCTAATTTAAATGCCTAAATGCCTAAAAATACCTCACATTGCTGATGTTAAAACAACACAGGAAGGGATATTACCTGCCAGGGGAAGAATTCCTTTCCATCTCCATTAGACT
>20999 NS=125 contig=separate
TTGTGCTCATGACTCTGAAACTCTTCTGGAGGCTGAGACAGCTATAAAGCTGTATTCAAAACGTGTTCTCTCCGGAGGAGGCTGGAGGATAGCTCAGTGTATAGCGTTTGTTGTGCTTGTGTTTAGATCTCTAGTACCATGTAAAAGTTAGGCCTCCTCTACAATAGAGACAGCCAGATTTCAGGGGTTCACTGGCCAGCTTGTCTAGCTGAATCAGGGGACTCGGGGTTCAATCAGATACCCTGCTTCAAAAAGTAAAGTGAAGTATGATTAAGGAGCCTTGGGATTCCTCATGGGACT
>21000 NS=60 contig=overlapped:86
CTGTGCCTGGCCTAAAATGAAGGCATCCACAGGGCTGTGTTCCTCTGGCACTCTGCGGACCACCCAATTCTTTCATCTCTGAGAGACCACCTACAGATTTTGGCTCCCAGCTTTCCCCTTCAAAGCCAGCAGCACGTCTAACTCTTCCCCTCCTTCACTTAAAGCACTGACAAGTGGCTATTCTGAGTACACCCGACT
>21001 NS=67 contig=separate
GGGTGGTATACAACTACAATAAATGTCTGTGTGGAGGACAGAGGGTGACTGTGGGAGTCAGCTCTCTCCTTTCACCTTTTCATGGGCTCAGACGGTTGAGCTTGGCCCGGCAGGCTTCTGCTTCTGGCGCGTTTTGCCCANNNNNNNNNNTTTCACTGGTCCCCTTCCTTCCCATTTGATAAAGTGCTACAGGTTTAACCTTTCTAAACAAGAACATACAGAGCTTTGAGTGTTCTTTTTAGCCACAAATCTCCAGTGTCTCCCAGTGGAGGCTTTTATGCATCCCACAGGACT
>21002 NS=98 contig=separate
TCATGGATGAGTCCAGAACTATTTCATTCTCTTCAGTCTTCCAGAAGAGTTTGTGTAGAATTGTTGTTATTTATATCGTAAATGTTTGGTAGAATTTGGCAGTGATACCATCAAGGCTGAATTTTCTTGGCATTGAAGTANNNNNNNNNNTTCTTAAGAAAAGAAATGAAGACATATTATCTAACTTATTATTTGGCCTCCCCAAATTCCCTACTCTTTCCTTTTTCTTCCTTCCCTCCTTAGTTCTTCTTGTTTCTCTAAACTGTTTCATTCTTCTTTTATGTCCATATGACT
>21003 NS=122 contig=overlapped:15
CAGTGTGGGGCAGGCTTCCTGGACAAGAGCACGGGGTCTAAAATGTAGGTAGGTAGGTGTTAACCAAGAGGAGGCTTTAAGAAGTGTGCCGAGCAGAGGCAGCATGCACCAAAGCTGAATCATGGGCCCTAGAATGTATGTCCCTAGAAGCAGCCCAGGGAGAATTTACGACCCTCATCCCTGGGCAAGCACCCCCTCCATGGTACCGCCATCCCAACGCCCAGCAGCTGGTGCTCACCAAGTGGACACTCCGCACAGCACATGTGACT
>21004 NS=118 contig=separate
TGGTGAGCATTTTATAGACAGTACAGGGCCTGACGTAGGCCATCCTGTAAAGCATACAGAGAACAGGTGGCTGGATCCCACAAGCCACACACCTAGAATGTTACACAGCCATTTCAGGATTCCAGGACTGTACCCCCATGNNNNNNNNNNTTATCACACCTTACATTGTTCATTGCATCTCAACACCAGTTTTGCTGGGGAACTCTCCATGGCCCTGGTGTTAGGACCAGGCCTTGGGGAATCAGCTCCCCATGCCTCTGCTCTTAAATATTTTTTATTGTCATCCATTTGACT
>21005 NS=116 contig=overlapped:113
AAATGCCCACAGGCCTGCCTGCAGACCAAGCTAAAGAAGGTGTCTTCTCACTGGAGGTTCTTTCCAGGTAACTGACTTGTGTCAAGATGACAAGAAAGCCAACCAGGACATTGATCACACATGCTTGAAGTAAACAGTCCTAACAGTTTCTCTCCATATATTCATGGGACT
>21006 NS=99 contig=separate
GCATGACTTAGCAACATGAGGTAGCCCCCTTTGGTTCCTAGTGTGCCTAGGTCATTCATTTTTAAATACAGAAACCCGGTTCTAAGTTTCAATATTTTTCATTAATGATTTAAATATTGTCCTGCTCTTTTGGGATTCTGTTTAAATTTTTTTTTTTTTTTTTTTTTTTTTTTTTTTTTTTTTTTTTTTTTTTTTTTTTTTTGTGGTGAAGTCTAGAAATTAAGGATTTCACATAGGACT
>21007 NS=97 contig=overlapped:22
GAGTGTCACTTATTTGTTTCTTATCACATAAATCTTATCCTTTCATCCACAGATGAGCATAGAAAAGTGTCTCATCAAAAAGCCTTTCTTTGTAGCAAATGGAGACCATCACAGAAAACTACAACTGGACACAGTGCAGATATCAACAGATGATGGGAAACCGATTCCTGGTAGATACATCTACATCACTGTTCCTGCAACTATGGCTCAGGGAAAATCACAGAAGAGGGAGGAGAACTATTAGAAGAGACAGCATACGACT
>21008 NS=121 contig=overlapped:107
CTGTGTATACACACACACAAACACAGAAACACACATACTCCTTTGTCTATCCATTCACTGATGGACGCTCAGGTTGGTGCCATCTTGGCTATTGTGATTAATGGTGCAGTGATCATGAGTTTGCATGTATCTCTTCAACACACTGGTTTCATTTCTTTTGGACAAGTACACAGGACT
>21009 NS=116 contig=overlapped:66
TGGTGAGTTAATGTGAAGCACATGGCCACAGGACATAACCTAACCAACCCACAGGCAACAGCTGTGGTGCTGAAGTTGGAGTAGTGGTGACATCATGTACACAAGGGCTGGCCAAGAGCTCTGAGCTCTCCTGGTGTGACCCCAGACAGTCTTGTCTGTGGTGCTCCCATCTCTTGCAGCACAAGCTTTCCTTCCTATGGCCAGGGGAGCATTTGACT
>21010 NS=117 contig=separate
AAATGGAGGATGAAGAGCGGAATGCACTGCTTCAGTTGACTGACAGCCAGATTGCAGATGTGGCCCGCTTCTGTAACCGCTATCCAAATATCGAACTGTCCTATGAAGTGGTGGATAAAGACAGCATCCGCAGGTGAGCCAGCAAGCGCCGCCTGCCCTGGGCTCTGCCCACAAGCACAGTGCTCATATATTGTTTTGTTTTCACCAGTGGTGGGCCAGTTGTGGTTCTGGTGCAACTGGAGAGAGAGGAGGAAGTCACGGGCCCTGTCATTGCACCTCTCTTCCCACAGGACT
>21011 NS=109 contig=overlapped:9
CTGTGAGATATTTTTACATTTTAACATTTATTTATTCCAATTACTTAGTGGTCCAATGATGTGGAAAATACAAGGATTTGCTCATTCTCTTTCCCACTGATGGGAAGTTGAGTTTTGCTGTTTGAGCCTGTTACTGTGTTGTTTCTCATCTGCAATGTTTTGTGGGTACATATTGTCATTTGTCTTGAGTTAAAGTTTAGACACGGAATTTCTAGGTTCTGAGGTAAATGTCTTTTTGCTGCTGTAAGGCGCTGCCTGTCAGTCTGCACAGGACT
>21012 NS=110 contig=overlapped:37
ACATGTGTACACGCAGGCACCTGTGAGGGCTGAAGTGACTGTTGAGTATCTTCCTTAATGACCCTTCACCTTATGTACTGAGACAGACCTCTGGCTGAACGAGAGCTTGTGGATTAAGTTTATGGTAGTTGGCCAGATTGACCTAGGGGTGTCCCATCTCTGCATCACTCAGTCTGGGGATTACAGGCAGCGGCCATGCCTTCCTTGCTTGGCTTCTGGGTATCCGAATCCCAGTCCTCACATGACT
>21013 NS=112 contig=separate
GAATGTTTTCCATTTTCAGAGCCTTCAATTCTTCAGTGTTTTTAAATCATTATGTACTCCTTTCATCAGCTTATTCGTAAGTGAATTTGGCTTTTTGTCTTGTAATGATCAGATGTAGAGTCTTTTGGTGTGGCAGTTTGNNNNNNNNNNAGAATATGATCATAGGAGCAGCCAAGAGCACTGGTTCCTCCCCTAGAGGACTGAAGCTTGATTACATGGCACCCCACTACTCTAAGTCTAGTTCTAAGGAACCCAGCACCCTTTTCTGGTCTCTGGGGAACCAGACATGCGACT
>21014 NS=55 contig=separate
CCGTGGTACGTGTCAGGGCCGACCTGACTTTGAAACTGCTTAAAGGTTTATTTCAAATTAAAAAGAGAGAGAAAGAGAGAGAGAAACTAGCACTCTATTTATTTTCAGGGTATGAGGTTTGGTGGGTGCATGTGGGAGCANNNNNNNNNNAGGGGCAGGACCCAATTTCAAAAGCTCCCTGATAACCTCTGGCAGGAGGAAAACTTAAGGGAAACCTGGTGAGTGGTCACTAGGTTCTCTGCATGTTTTTAAAAAAAGATTTAAAAACGCTTCTATGATTGCACGCATGCGACT
>21015 NS=111 contig=overlapped:119
GGATGATGGAAAGCTTGGCCAAGATGATGGCCCCTCAGATGGCAGTGGCTGCCTCCTTGGATTACTTAACACCAAGACCAATGTGACCATTGTAGTCCCCCCCAAAAACCTTGAACCTGATGTGATGGCTTGCTGGCCAGCCTGTGTCTGCTTCTGCATTGGACT
>21016 NS=122 contig=overlapped:18
AAATGGCAATAGTGAGCATGTCAAGATAAAACTCAAAACGTTAGTTTTAGCACTTTCTTATTGTAGAGAGTGTCTCGGGCTTATATGAAAAGCTTGGGGTTGGAAGACATCTATGCATGCTGACTCAGGCACAGTGTACCTAGTGTAGAAAAGCAATGTTCTCCAGAGGGGAGGAGGAGCTGGTGAGAGAGAAACTCTCATGAAAAAGTACAAAAATAATTGAATGTCATGTACCATGGCAGGAAGCCAGATGGCCTCATGTGACT
>21017 NS=115 contig=separate
GTATGAAGTGTACTAAATCTTTCTCGACTGTTATTTGACCTTGCTTCTCAGATGTCATCACTTTCTAGTATTTCCTTCTAAGTTACTGACAGATTCTCTTTACTTTAGGTAATTGTGTTTCGTCTTCCTGTGACTGCCAANNNNNNNNNNCTTTACCTCCCTGTGTTTTGCTTATCTCATTTAGCTGTGTGGTTTTTTCAGTTTTCTTCATTACTTTCTGTCTGTGTGCTCCTGGAATTTTCATCAACTCTGAACCTCTCACATATCAGCGCTCTTTTACATTTTCACCAGACT
>21018 NS=62 contig=overlapped:28
AGATGGAGTCACAGCCCCAGGTCTTCATATTCCTGCTCCTCTGGATGTCTGGTGAGACTTTAAGACTACTGGAATATCATCACAGTAATTCATTTATAGAGGAACAGCTATTTACTTTTGGAATCCAATAGTATGCAGGCAATGACATTAGAAAAGGCATTTTTGATCCCAACATTTGCATCAGTAATTCATTTTGTGTATATGTGAATGATCATTGTCTTTTTCTGATTGCAGGTGCTAAAGGGGACATTGGACT
>21019 NS=122 contig=separate
CAATGGGCGCGGTGCATCACTCAGCCAGGTTACCTTGAGGACAAGTTGGAAAGCGCCCTGTTCAGGACCTCTGGGGTATCATCTACGGAGGCTGGCAGGGGAGCTGGTTCCGCGCGGCTCTCGCTGTCTGACGCGGTCTCNNNNNNNNNNCATCTATCTTTGCTTCTGTCTCTGATTCCTACATGGCAAAAACAGAAGAGCAAAGGTCAAAACTCCTGGGCAACTACTAAGAAGTGCGCAGCTATCACCAGAGAGCCACAGGAAAAGAACTCAGGGCACCTGGCACACTGGACT
>21020 NS=63 contig=separate
TGATGCTGCTGAGTTTCTAGGCTGTTCCAAGTCCCTCTTTGTGTCTAGCTTTAAGTTAGCTCCTTTTGCCAAACAGTATTTTGAGCTGCCCTTTGGCCTGTGCCTGATGTGTTCTCAGTGAACTTGGCTTAGCTGGGGTTNNNNNNNNNNTTCCCACTGGACAGTTGGGAAGCTGTTGGCATTATCTTTCTGGGAATATTTGTTATCTTGGACCAAATGGCAGCCTACATTCCCACAGTATCTTGGCTATGTGTCGCCCCTGCCCCTCCCCACACCCTCTGTTCACATGAGACT
>21021 NS=124 contig=overlapped:96
CAATGGTATGAAGGGTGATCCTGGGGGAGGTTCTCTGCTGTATAGCTCAACCAGCAGCGTACTGGTGCTGGCCCTGTCACCCATCACAGCAGACTAAACACACATTTCCTCACTTCCAGCTCAGATCTGCCATGGCAATAGCTTGCAATCTATCACAGTCAGACTAGAAAACAAGCTCTCATTTGACT
>21022 NS=78 contig=overlapped:111
ATGTGAAGTCTGTGATAAAGGTTTCCATCGTCCTTCCGAGCTTAAAAAACACAGTGATATTCATAAGGGTAGGAAGATTCATCAGTGTAGGCACTGTGACTTTAAAACATCAGATCCATTTATTCTTAGTGGTCATATCCTTTCAGTTCATACTAAGGATCAGTCACTGGACT
>21023 NS=95 contig=overlapped:4
TCATGCAGTGTTATAATGCTTGCTCTTTCCGGTCTGCCGTACTTATCCTAGAATGTGCTGAAAGGAATGCTGGGTGTTTTAAGGAAGCATCTTGGCTGTAGTTCTGGGATATTGAGAGACATTGTGCTCCAGAGTCATAAGTAGAGTGTATTTTCTAGGCATTTAGAACTATTTATTATACAGCTTAAAAAAAATTAACCATATGAGGCTGAGGAGTTGGCTCATGGTTAAGTGTTGCAGCATGAGGACCAGAAATAGGATTCCCAGAACCCATACGACT
>21024 NS=98 contig=overlapped:89
GGATGTACCCTCTAATATAGCTGGCAACATGAACTTAAATGCATACCTAAGCAATGGCTGGGTACCCTGAGCCAACAGGAACGGTGCCCTTTTCTGAGCACTATTCTTTCTCCTCGCCCACCTCCAGCTCCGGATAACAGCATCTGCTCCAAACCAAGTTTAACAATTCCATTTCCCCAGTGTAACCATTCGACT
>21025 NS=81 contig=separate
TTATGAGGGTCATCAATTTTATTTTTATTGGCTTGGAGATGAAGGGACTTTGACACAGCTCTGTAAATTTGCAGGCACCCAAAGTGCTCTCCCTGGGGCATGCTCAGGAGGGGGGCTAGAAAGGCCAGCGTTTAGGAGTTNNNNNNNNNNCTTTCCTTGCTGATGTGGTGGGGCTGGGAGGTGAGGGCCGCTGATCCAGCCCACCACACGGGAGACGTGGCCTTTCCACATCAGCCCTCGAGGATACTGAGTCCTTGATAAGAGAGGTAGAGTCCCCAATGTGCTCACAGGACT
>21026 NS=136 contig=overlapped:88
CAGTGGTCTGACACCCTTTTCCCTTTTTGAATCCTGGCGCAAGCAAGAGAAGGGTTCTTGTCTCAGGGGACAGGCAGTGCTGGCCTTCCCAGTGGCGATACACTTGGACAAGTGTGCCCACAAGATCATAAGCCCCAGTTTCTGGGCGTTTTTTAATTGGGGAAAAAACCCTTTGGGGCTGAAATCACATCAGACT
>21027 NS=74 contig=overlapped:104
GGATGGTGATCATCGTTCAGGCTGGGCCGAAGGCCTGTTCAGTGGATTCTTAACCATCTTTCCCCACCTCAGCCTAGGCAGGAGTCGTAGACCCGGGCCCGGAGCCCTTGGAATATCTTCTTTGACCTGTGCGTGCTCCTCCTCTCGCCCCTCGCAGGTGCAGACAACCACCATGTGACT
>21028 NS=96 contig=overlapped:4
ACATGGTACACACACATAATGCAGACAAAGCAGTTATCTACATGAAACAAAATAAACATACCTTAAAAAAAGAAAAGCTGGGAACAGTGGTGTACCCTTTTAATCCTAGCACTCAGGAGGCAGAGGCAGGCGGATCTCTGTAAGTTCTAGACCAGCCTGGTCAACAGAGTGAGGCCAGGACAGCCAGGGCTCTGTTATACAGAGAAACCTTGTCACAAACAAACAAATAAAGAAGTAAGTTTGGATACTCACCTGGCAGGGAAGATGTGAGCACAGGACT
>21029 NS=83 contig=overlapped:43
GTGTGTCTGGAAGAGTCTATTGCCCAACCACATTTGGCTGGCCCTGTAGAGCAACTTCAACTAAAGGAAGGGGCAGGGGTGACTTTGGGTTCTAGACCTGGTCCAAAGAAGGGCTGGAAGCTTCTGCTGTGTGCTCTTGAGAGCTCTGATCTATCGCACAGTGCTCTCTCTCTCTCTCCTTCCTTCCCTCCCTTCTCCTCCAACCATGTGTGCGCATGTGCGCATGTGCACACACACGACT
>21030 NS=126 contig=separate
TTATGTGAAATAAATAGCTCTGTTTGAGACTGAACCAGAGTTTTCCTTCGTGGCTTAGTTAAAATAGCTCTGCCACACATGCCTCTTCTGTGTCTCCCATCTCCTCAGCCAGCTCATTTGAGTCAGCAATGCATGTGAGTNNNNNNNNNNATTTAATTCCCAGCAAATTAAGTCCTTCTTGTGTAGACAATTTCATGAGATCAAGAAGGGATCTAATCATGCTAAAATTTAAAAACCATGGGGTGTCTTTAGTGTGTCCCATATACTTGGGAGCTGGTTAGCTCCCATGGGACT
>21031 NS=57 contig=overlapped:79
GCGTGAGCCCCCTGCTCCTTCCTTGTCCTGTTACTGGGGCTGGACCCCAGGACCCCACACATCCCAGGCTCGGCCTCTGAGCTCTTTTTCGCCATCTTAGCTTTACTGTGGGTCATGTCTGGGTGTCTCCAATGTGTGCCTCAGCCTTTGGTGGCAATTCCAGCACCATGGGTGTTTGGCCTGTACGTAAGTGCAGCACATGACT
>21032 NS=122 contig=overlapped:112
TTGTGATTCCACAGAATGTGATACATTGAGCTGTCCCAGTATTTCAACACCAGATTGCAGAGAAGACCAGTTTGTACTTCAAGTCCGACAAGGAGAACCTTGCTGTTTCTACCCTTCCTGTGGTGAGTGCTCTGGAGGTGACTTGCAGTAAGAAGGGTAAGGACATGGGACT
>21033 NS=133 contig=overlapped:89
TAATGTCTATAAGCTTAGTGTGACAGAGAAGTAAGTATATGTAGCACTGGTATCTGCTGAATCAGCTTCCTGCAATGCTGTGACTGCTCACGTGACTCTTGTAAAACAGAGATAGCTATTACAGGTTTCTCTGAAAACCTGCCATATTCCTGCTGATCAAGGTGAAGTTTTCTGCACCAGAAATCTCATTCGACT
>21034 NS=34 contig=separate
GTATGAATGTTTTGCATGTGTTTCTGTATGTGTATCACATACATACCTGGTGCCCATGGAGGCCAGAAGAGGGTACCAACTTGGCCTGGGACTGGAGTTACAGATGGTTTTAAATCACCACATGGATACTAGGCACCCAANNNNNNNNNNTTTTTTTTTTTTTAAACAAGGTCTTATTATGTAACTTAGGCTGGCTTCAAATTTTTAATTCTCCTAACTAAGACTCCCTCAATGCTCAGATTATAGGTGTGAGCCACCAGGCCCAACTTTTGACATTACTTTGGACACTGGACT
>21035 NS=127 contig=separate
AGATGTGAGATGTATGAGATCATCAGGGGGAAAAAGAGTGACAAAAGGCAAGGTATTTGGAGATATGACTCACCAACATCCATGATGTACAAGGAGTGAACACAGAGAATCCTGGAAGCTGCCAAAGTTAAGGGAAGAAAGNNNNNNNNNNAAGTATGTAATAGACAAGGTAAGGTCAATGCTTCCAGGAAAGTATGCTTCCCACAGATTGCTCTGAGAGTCTGAAAGATAAAATAAAACAAATCAACAAAGCTGAAACAATGTACTGAATTTACTGACAAGGGATCATTTGACT
>21036 NS=114 contig=separate
CTATGTAGCTATAGACGTACTGGAAGCCAGTGAGTATAATGTGATGATTTGAATGATAACATCTTCAACAGGTTCAGAAATTTTAAAATGGTCCCAGTTGATAACACTGTTTGGAGACTTTGGAAGGTGTAACCTTGCTACNNNNNNNNNNTACAGGAAGTTCCTTTCAGGATATTGGCTCGGGATGCCATAGCCTTGTCCCACTGCCAGCTTGCTTTATCTGCTTTATTCTTGTCCTTAAGATGTACACTATCAACTTCCTGATTCAGTTGCAATACTTGGCAGGCATTGGACT
>21037 NS=122 contig=overlapped:81
TGATGCCCATGTTGACCAGGTCTGAGGAGGCCACTTTGAAAACCTGCTCTGAGAACTTTTGTCTGTCCTTGTAGATCTCCTGGACAGACAGAACAGCAGCGAGAGAAGCGGGAGTCGTCCCCTGTCCCGGTGAGCTGGGCCCCGGGTGCCACATCCTGCCGTCCCACCCACATCTCCCCTCCCAGGCCCACCTCCACTGGACT
>21038 NS=119 contig=separate
CAGTGAGTAGGGGTCAAAATGGAGATGACTGTAGATAATTAAGCAGAGACTTTCTTCTGAATTTGGCTGAACTTAGGTTGGCAGTAAGGTAATGGAAGCAATGTTCTGATCTTTCATTTTATTCCTTAGGCAACAGGCAGCNNNNNNNNNNACACCTTCTTACATCTGCTTGGGCCTTGAAGACTCTATTTTGGTCTCCAATGTGAAATTCACATGTGACTATTCAGGAATAACCAAGGCCCTTAAACGTAGTGTCACTGAGGAACTTAAATTTAATTATTTTAAACACTGGACT
>21039 NS=99 contig=overlapped:95
GTGTGCATATAATTTCAACATGACCTCTTGGTATTGGGTGATCATTGCAGGCTCTTCCCTGGAGAGACTGTTCCTTCCTTTCTCAGTATTCCTTAGCTGCCTGCAGTTCTGTGTCTGCACGTGAAGCCCTATGAGATTCCCCCTTCTGTGTTGGTATCAGCCTTGCTCAAGTCTTGTTTACACAGGACT
>21040 NS=119 contig=separate
AGGTGCTGAAAGACTGTTCAACACTAATAACAACAACTGGTGATTTTCTGGTGAGGTGTTTGGTGAGTCAGCACTTACTGTGTTTTTGTGGTGAGCAAACTTGGTTCTCCAAATGCGCCACTTTTCTTATGTACATTTGTNNNNNNNNNNTAGTCAGACTAACAAGGCTAAGATGCTATTCTCGGTATGAACACCCACACGCCACAGAGAGTAACAGGTTGAGGTTGCACTCTTCACTTTTGAGCCTGCAGCTGTTTCAAACTCGGATCAGCATTACAAACATAACACAAGACT
>21041 NS=73 contig=overlapped:78
GGGTGCTCACCTGTAATTTCCTCAGTGGGGAGGTGTAGGCCAGGATCAGACGTTTAAGGCCATCCTGGACTGCATAGTAAATTTAAGCTAGCCTGAGCTACATGAAATAATGCCTCAAAACCCAAACCAAACCCTAAATCAAAATAAAAGCAGTTAAAGAAGCACAGTCCTTTCTCCTTTACTGTTTCGTACCTACACATACGACT
>21042 NS=116 contig=overlapped:5
ATATGTGGGTCATCTGCTGCTGTATGTTTTTTCAAGCACAAAGGAAATGTGCTTTGATACACTCCTCTCCCCTTTCCATGTATCTGGAGCCTGGGCTCTAGGACTCATTTTGGGTGGATTAGTAGTTAGGCGAGTGTCCTGGCTTCACATCTGGAGCTGTGATAAGACACCCAAAAAAAGCAACCCAGGAGAGAAAGAGTTCATACCAGCTCACAATTCCATATCACAGTCATCACTTCAGGAAGTCACAACGGCGGCAGCTGGTCCCGTCACACGACT
>21043 NS=126 contig=overlapped:97
GAATGTCAGGTGATTTAGAAACTACGTAGGAGGAAGGTGGAGAGCAGAACTCTTTCCTCCTGTGCTAGCTTCCCAAAAGAACACGATGTGAAAGGAGGGAGGCTCTGTAGACATCCTTGAGGAGGATGAGAACCAAATGCAATCAGGGCGAGCCTGTAGATTTCCCTCTGCTCCACAACACCTGACT
>21044 NS=123 contig=overlapped:23
ATATGAAATCTAAATCTTTATTGAGTTCTGTCGTTGTTCCCCTGTGGAGCTGTAGTAACCTAGAACACAGGTGGGCCTGTCCAGTAGACCCAGCTCCGCCCCGGTGAAGGGCCTCTCGCTAGGATGAAACACTGCGAGAATGTGGTCCCGGGAGTCTAAGGAAGGCACATGAATTCAGGGGAGATGCTCAAATTCCTCAGGCCTATTCCACCCACAGACTATCCCAGATGCAGACTGAAGGCATAAACTTTACATGCGACT
>21045 NS=120 contig=overlapped:13
TGGTGTTATTACAGGCTTTCAGATAGCCGGGGTTTCCACTGTGGTCTGGTAACAGCAATTTCATTTTATAAGAGCTAATTGTAACAACCAGTGAAAATCATTTTCATCTCCCCATGAGTCTGGGAGCTGTGCCTAGTGCATGGGGCCCTAATCGCTCTGGCCTTTCGTGGGAGAAACAGAACCTTTGATCTCGGGGTCCTTCTGTTCTTTGTCTGGAAGCCAATAGCCATGTCTCAGACTAACACCAGGACATGGCTATTGACATGAGACT
>21046 NS=33 contig=separate
CTATGGTTCAAAGAAAATGACACAATAAAAGGTGTGTGTGTGTGTGGCGGGTGTTGGGGGGGAAGCTGCAGGGGAGAAGGAGGTGGCGGGTATGAGGACAAGTGAAATGAAGGAAAATACAGGGACCAGAGATGCGTAAANNNNNNNNNNACACAAACAAAAGAACCAATATCTAGGTGTGCTGGCATAAGCCTGTGATGGAGGCAGGGGGTTCAGGACTTTGAGGCCACCCGTGGCTCATGAGACCCTGTCCCGGGAAAGCCAAAAGAAAAGAAAAACACCTCACACTAGACT
>21047 NS=61 contig=overlapped:88
ACGTGCCATAGTATGCCTGTCAAGGTCAGAGAAGAGCTTTCGGGCGTCAATTCTCTCTTTTAGTTTTGTTGAGAGATGCTCTTTCTCCTTGGTTTTGCCATGCTGGATACTCCAAGCTAGGTGGTTCATGAGCTTTTGGGTGATTCTCATGTTTCCAACTCCCATTTTACTGTAGGGTCTGAGACTACACATGACT
>21048 NS=84 contig=overlapped:78
TAGTGGGGGAGTTTGAGGGGGTGCTCCTCACATCTTGCTTGATCAGGAAGCAGAAGATGACCGTAACTCTAAAGCCTGGCCCGAGGAGCTGACATCCACCAACTAGTCCTTATAACCCAGATGCTCTGTCACCTCCAGAACAGGATTACCACCTATAAGGAACAACAGTTTTTCAGACAGGGAAACCCTGTCCCAAAACACAAGACT
>21049 NS=101 contig=overlapped:96
AAATGCTGGCTAGGCATGCTGGCCTGCTTATAATACCAGTTCCTGAAGGTAGGAGCAGGGGATCGATCTCCAGAGCAAGCTGGCCAGCTACATTAGCCAGAAGGTCTCAAAGGAGAGTCTCAGCCTCAAAATATAGAGTGCAACCACAGGAGATACCTGACACATTTACACACACCCAAACACCCGACT
>21050 NS=100 contig=separate
GCGTGGTTACTGCCCAGGTCATGTTGTCACTGCTGCTGTCTGCCTCTGTGTTGTTGGAGACTGAGCAGCCATGGAGGGGGTGCTCCTGGAAGATCTGGGGAGGAGCCACAAAGGAACATGGGCTCAACGGGGGCTAAGCGGCTGCATGTTGGCAAACACCAGCCTGCCTTCTAGAAGCTTGTCTTGCCAGGTTAAGAAAATGACTTAGTGCTTGCTTCAGCAGCACATATACTAAAATAGGACACAGAGAAGATCAGAATGGCCCTGTGCAAGGATGATGTGCAACACTGGACT
>21051 NS=125 contig=overlapped:30
GTGTGTCTAGCAAGTCCTGTAGAGTGTGGGAGTGAAATTGTCATAATTTATGGCTGGAAGGAATTTGACTGAATTCAGTTCTGTATTTTATTATGTGACTTGCTTCCTAATTGTGTATAATTAGGCACTAAACCGTGGGCTGCTGATGGCAAGCGCACTGGGAGCTGAGTGTGAAAGGCAGAGGCACTGCCCAGAGCCGATGAGACTTGGCTTGGGTCTGGAGGACTCTGCCTACAGCCTGCCATCACTGGACT
>21052 NS=38 contig=separate
TTGTGTGGGTGGCAGATTTTTACCTGATGGCTGAAACTTGGTTCTCCTAGGTAGACCCAAGTAAAGATTCAGACTAAACAGAGGCACTCAAAAATTTAATCTTGAAATAATATCTGTGCAGAGGGTTTAATAATACAGTGNNNNNNNNNNGCTAGAGATTACTTCAGGAAAATCTCTTGACTCCTTGATAAAACAGTTAAGATACAGAAAATTATAATAACTGAAACTCTGGCTGTTGGAGATATTTTTTACATATAGAAGAGGATACACATGTAATCCTAGGTCCATCTGACT
>21053 NS=125 contig=overlapped:101
TAATGATTCTCTCTTATTAGCTTTCTCTCCTGGGAAATACATTTGCCATATCACAAGCAAAAAGGGAGTCCATTTGCCATCCCCAGCTCCATCCACGCTGGAAGCAGGGAAAGCCTCCCTTTCTCTAGCTGGGCGCGACCCAGGCTCCTCTGCCAAAGTGCGCCCAGAGCAGAACATGCGACT
>21054 NS=117 contig=overlapped:31
ACATGAAAAAGCTGGACCTAGAAGCCAGGTCTTTCACCCCAAATTCACATCCAAATCACTCTACCCCACACTGTCACTGGTCATGGAACGCGCCAGCATTGTCAGTTTTACATTTCAAGGGACCATGGCCCGCTGCTCAGCCCTCCAGCTAGTCCTCACGCTGGCCGGTGGACATGTGGACTCGTCTCCAGGCAATGCCACAAGTTGCTCTTCTTATTTGCTTTGCTTATGCTTAACTCTTTTCCACAGGACT
>21055 NS=121 contig=overlapped:24
TGATGAATCCTGCTCAACATCTCTCAACTTTCCCTCCCAAGAAATTCTTTCCCAGGGGAGGAACACAATTATACCTTTTTCTCCATGATGCAACGGAGAAAATGAGATCGCCCAGCACACTACAGCTTCCATACAGCAGGCACCACATGCGCCCTCTTGAGCTGCCAGCTTAAAAACTCTCAAAGAATGTCACAATTACGACTTTCCACTGGTGCTGCTGGTGACAGTACTTCTGACCTAAGACAACTGAGACACACGACT
>21056 NS=111 contig=overlapped:105
TTGTGCCTTCATGAGAAAAGAACTCACTCATTATGGAATTTTTAAGCTGCTGCCCAGCATCGATTTTCTAAAGATTGTGTTGACCTATGCTTAGCTTTCATGTCTTTTGTGGTCCTCTTTGAGGATGTCTTAAAGGCAGATTTAAGCGTTCACAGCAGCGAGGGCATCAGCATATGACT
>21057 NS=103 contig=overlapped:10
CTGTGAACTGTGGTTTGCAGGTCTATTTTTAGTAAGTGTTAACGGGTGGTTTTCCTTCATTTTGCACTTTGCTCATTCCCCCCATGATAGTCTTTCAGTGACCAGTGTCTGGCATCCTTCAGTAAACCTGCAGGTTTGGAATGGCGTTCGGGTGTTCAGTCCAGAGTAAGATCAAGGCTTCATCAAATTAAACCCTGGCCACCTCCTTTAAGTAAGGAGTCTACACCGGGTCCCAACACCAAACTACAGTTTTACTTCACTTCTCCATTTGACT
>21058 NS=57 contig=overlapped:33
CAGTGTGATGCAGCCATGATCATTCAGGCCTTTACAGCCATTGAAGCAGGACATTCGCCCCAAGCATGGTTGGATACCATAAAAAGCTAAAATGTTACGCTCAGGATGCAGCGAGGCTAAGCACTGCACTCAGGGTCAGCCGCTTTGGACCCAGAGAAGAGCATGTCTGATTGCATGCGGGTTGATACCCCAGGTCCCGCCTCTGAGAAAAAGGTATCGGACGGGTCTGATGCTCTTTGGGTGGATGACACCTGACT
>21059 NS=68 contig=separate
GAATGAACAAAACATTTCAAATGTCAGATTTTATCCTCCAAGAAAAATGTCTTGATTTTCATTTTAAAAAGAATAAGAAACAAAACTATCACTCTACTTCTCCCTAACCAAATTTTCCTTTGTGTGAAAATCCTATTTCTNNNNNNNNNNGCTCTTGGTCTTATCTCTCCACTAGAGATTAGTGACATTTAAGCAGAAAAGTAGTCACTGGCTTTCTTGATTTTCCTCTCTTCTCTAAGCTAAAAAAAATTACAAATTTATTTAAAGAGAAAACTATGATATTTCCACAGGACT
>21060 NS=78 contig=overlapped:113
ATGTGGAGACTAAAGATCAAACTCGGGTATCATTCCTCAGATGTCCACCCTGCTTTTTGAGATTCCTGTCTTACAGTTTCTGTGCTGTGCTAAAACATCATGAACAAAAGTACCTTGGGAAGGAAAGGGTTTATTTCTGCTCACAACTGTCAGGTAACACTCCATCCGACT
>21061 NS=67 contig=overlapped:134
GTGTGGACGTTTCTTTGAAAGCTTTGTTCATTTCTTCTTTGTTTGCCTCAATATTCATGGTCATTTCTCTGAGAGCTCAATTTGTTTCCTCTTGATTCATCTCGATTTCTTTGGCTATTTCTCTGAGGGCTTTGTTCATTTCACCTGACT
>21062 NS=46 contig=overlapped:75
GAGTGCAGGTGTCCACAGAGGCCAGAGCTATCAGCTTTCTTTGGAACTAGAGTTAGAGGTGTTTATAATATCTGATGTGGGTGCTGGGAATTGAACTTGGGTCCTCTGGAAGAGTAGGGTATGCTCTGAATTACTGAGGCATCTTCCCAGCCTGTGTCTATCTTTCTCTAATTCTGATATCACGAGAAATGTCACCTATCCATGGGACT
>21063 NS=38 contig=separate
GAATGGTGCCATCTGTCCTGAACAACCCACGTGCCATGCTCTAGTAAATGGCTTATTTCTGGGAGTAGAATGGGTATAAACTCATCAGGATAAACTGAGATCATAGGGACACATAGTCATATTAGAGAAGCCGGGCTCAANNNNNNNNNNAGCGTTTGTGATATGTTGATAGATTTTTAATCCCTCTAGTACTGGATGTGGTACGCTTCAATCTAAGTTGTCAAACTCCCCCGGGACTAACAATAGCTATTTCTGAAGACTGTCATTAATTTTTTAGAAACTCATCATAGGACT
>21064 NS=108 contig=overlapped:15
GTGTGATCCCTCCCAGTGCTGGAATCAAAGGAGTGTGCCACCACACCTGGCCTCAGCTTTCTTTGCTATACAACCCAGGACCACCTGCCCAAGGTTTGGCACGGCACATAATGAGTTGGACCCTCCCACATGAACTAAGAATGCCCCCACAGACCTGTGCCAACAGGCCAGTTTGATGGAGGCAACCAAGGCAACCCTCAACGGAGGTTCATTCTTCCCATGTGACTTTAGAGTGTGTCAATTCGACAAAAACTAATCAACACACGACT
>21065 NS=107 contig=overlapped:28
ACATGGGAGCGCTCATGGAGTTGGGCTGGCTTCTCTTTGCAGGTGCTGCTGAAGCTGTTTAGTTACTGTGTGAAGGTGAAAGTCAACCGGCAACAGCTGGTCAAGCTGGAAATGAATACTCTGAATGTCATGCTGGGAACCTTAAACTTGGTAAGGAATGTGGGCTCTCAATGATGGAGGAAGGTTTGGCAATCCTGAGAGGTCTCCGTTCTAGGCCTGGTCCTTCAGCTGTCTTTTCCTTATGACTCACACGACT
>21066 NS=66 contig=separate
TAGTGATCTATAAGATATAGTGGACAGTGACTTTAATGACTTTATAAAAATGGATAAATTAAAAAAAACTGACACTCTCAAGGATCCTTAGAGATGCAGACAACTGAAGAACAGATGTACTTCTGATGAAGATACAAAGGNNNNNNNNNNAACTACCTCAAAACTGTAGACATGTTGTGTACATAGAGATTCTATACAAACATTATAAATAGTGCCACTACAATTCAACACATTTACAATTATCCCAATTCTCCACCAATCTGTGAGTGAGAAAACTATTTATAGCACCTGACT
>21067 NS=24 contig=overlapped:95
GTGTGTTTGTGTGTGTATAGATCAATGTCTATATGTGTGTATCTATGCGATGTGTATGTGTGATGAAAAAAAGGATGTAAAGCAAATTGCTTTCCAGACTTTAATTGTCATGCATTTGTCAGGTTTTTTGTGTGTGTGTGTGTGGTGAATGAGTGCATAAAAATATAATTAATAGCCAGGCACAGGACT
>21068 NS=76 contig=separate
CTGTGCAGCGGTTCTAGGCAAGATATGCTCAAGTATACAAGGACATTTGCTCAACCTCGTCCATAATAGCTTTATAGCTGTAATAGCCAGAATCTGAAAACAACCCAGATGTCCCTCAACTCAGGAATGGAAACAGAAATNNNNNNNNNNGGTACATTTACACAATGGAATACTACTCAGCAATTAAAAACAAGGAAATCATGAAACGTGCAGGCAACTGGTGGGAACTAGAAAAATCATCCTGAGTGAGGTATCCCAGAAGCTGAAAGAAGTGGTATATACTCACATCTGACT
>21069 NS=108 contig=separate
ATATGAATGCACACCATGTGTGAGAGCTTGTTTGTGCAAGCTCTCTCAGCACTCTCCTTCTCTCAGCAGCCATATGCTTTGGAAATACATAGGCAATAAAAATCTCTATAAGCTTCTCATTTTTGATAACAGGTCTGCAANNNNNNNNNNACTCTGTGTATTACACAGTAATTCCAGTAGCCAGTTGTCTTAAAGTATTGCCACCAAACCTACTGTCCTATTTTGCTCCGGCTGCTGTAACAAAGTAATGTAGATTGGATGGTTTAAACAACAAACATTATTTCCCACAGGACT
>21070 NS=49 contig=separate
AAGTGATCCCAAAAATTCCACCAGAGAGCTCCTGCAGCTGATTAAACACCTTAGGCAAAATGGCTCGGTACAAGATTAATTAAAAAAACAAATCGGCAGCCCTCCTGTACACCAATGACAAACAGGCTGTGAAAGAAGTTNNNNNNNNNNAAACTACACCCTTTACAATAGCCATAGATAATATAAAGTATCTTGGTTTAACTCTAACTAAGTAAGTGAAAGATATGTATGACAAGAACTTAAATTCTCTGAAGAAAAAAATTGAAGAAGATCAAAGGAAAAATCCACCAGACT
>21071 NS=72 contig=separate
CTGTGGCCAGCAGCCAGATCTTACTGAGTGCTTACTCTCTGAGGGCGGTGTCATGAGAGCCTTGTGTGTATTTCATTCTTTGAAATCTCCTTAGTACATGTACACTTATTTTACACAGAGGTATAGAGAAATAAAGTAACNNNNNNNNNNCGTTGTGAAGTGGTTAAATAAAGTCAAGATTCAAGGTTTATGTAATTTCAGACACCATACATATAACTTTCATTACTACTGATTTGCAACTGGAGCTTATTTATTGTTTAAAAATATCTCTGTTTATATCTATTTCATCTGACT
>21072 NS=131 contig=overlapped:89
AGGTGTACCAGCTTGCCTGCACGAACACAGAGGCTGGAGTAGAGGGTCAGGTGTCTTGCTTTATCACTCTGACTTACTGACTTGAGGCAGGGCCTCTTACTGAACCAGAAAGTCACCATTTTGGCTAGCTGGTTAATGAGCTCTGGGATGCGCCTGTTTGCCTCCAGTGCCAGGGTTATAGGCACACACTGGACT
>21073 NS=114 contig=overlapped:84
CTGTGTTAGGCCTCTCCTGCTTGGGAATGTATGGTGCGTGGTTTGGTGAGGTGCTGTCAGGCATGACCCCCCTGCCTTGCGGTGCCATCCTGCATTGTCTCCCTCCCCACAGGGCGGTGCCGTCCTGCATCCTCTCCCACCTGCTTCTCTGCAGCAAAAGGGGTCGCCAGTCCTGGAACTTTGACCAATCTCATTAGACT
>21074 NS=88 contig=separate
GAATGGGAGAACTCGTCTGCTCTTTGCCAGGTACAGCACTGTGTGAGCTGGAGAGCTAACCCTCGGGGTACGGGTGTGGTAGACCAGGCAGGCCAACCAACTCAACTACCACCAGGCCCAGATCTAGGGCTCTGAGTTGGNNNNNNNNNNTGATGGGGCTGGCCGAGCAGATCCAAAGCTTCAGGATCTCCATGACACGGAATAGGATATTCAAGAGGAGTCCTAGTGAGGATTCGGTATTGATACTGTAGCAGAATCCAGAGGTCTCAAACCAGACCATTGATTCATCGGACT
>21075 NS=89 contig=overlapped:79
GTGTGTGTCATGGTAATTCTAACCGGCTGTTACAGAGCCGACTGGGAACACACCTACAGGTTCTGGGGTGATGTATACTGTAAGTCTTTGATTGGGATAGTGGACACACTAGCAAAAACTGGGGTGGTAGTGGGGGTAAGAATGAACACAGAAATACAAGACAAAGGCAAATGAGACTTCTCTTATATCTTAGCAACATTTGACT
>21076 NS=19 contig=overlapped:89
ACATGTGCTGTGATGGCCCAGGTAGAGTCAAGATCTGCAAGGGTGCTCCTCTCTGCCTCTGAAGTGAATGAAGGACTAAGAAGGGCTGGCAAGATGGCTCAGTGGAAATGGGCACCTGCTGCCAACCCTGACGAACTGGGTTCAAGTCCCAGAAACCACATGTCCTCTGGCCTCCATGTGCCATGGCATGAGACT
>21077 NS=125 contig=separate
GGATGACTGGGTCAGAGGCAGACCTGCTTTTATGGGTTTCTGGGGAAACTTCATACTGTTTCTCCAAACAGCTGAACTGACTTACAGCCCCATCATCATAGGTTCCCATTTCCCCAAGTCCTTGCTAACTTTTGTTACTTTCTGATTTCCTGGGTGAGGTGATGGGTCACTGTGGTTCTGATTTTCATTTTCCCAGTGATTGGTGATCTTGGGTATCTTTTAACACATCTGCTGGCTCTTTATGTAGCTTCAGGGAAGTGTCTACTTAAGACCTTTACACATTTTCACTGGACT
>21078 NS=81 contig=overlapped:90
AGATGCAGCAGAGCAACTCTCAAGGAGAGGCGATGTGGTAAAGCCATTCCTTGATAAGTGTGTTTGCCTATGCCAGTCCATCGTGTTAGCCGGAGGGGATCTGTTGACTCTCTATGTGCCCGTGTGAAGATGGGCCTGGAGGTTCCCTCAGACAGAACAGATGGCAGGGAAGCCGCAGAGGGCTCCACCCGACT
>21079 NS=108 contig=overlapped:16
GAGTGTATTATGTTATGAAACTAGAAAGTAGTCACAAGAAGGATAAAAGTTGTGTTGAACAAAAATGGAAGGATAATAGAAGACATAGGACATGAAAACGGAAGGAAGGCTGTCACAGATAGATGTCAGAATGAACAAAGAGATGGGGCAAAAAGAAAAATACATAAAAAATAAAGTTAGATAAAGCATCCTGCTATAACGATAAGACAGGGACGCAGGGAAACCACAATGAAAATATCAGGCCACAGGGAACAAGACCCACACGACT
>21080 NS=127 contig=separate
AGATGACGCTCTCACTGATCACCTCATGGCCATCTGCTACTGCATGGCTTAAATCACAGACTCCCTAAAAGCCGTGAAGCAGAACTGCACCCACGGCTTGTGCTGTTTCTCTAAAGGGACAGATGAGGTTGAGTTAACAGNNNNNNNNNNTTCTACTGTTTCTGTTACAAGTCAGACATGATAAACTCTGACATTCATCCTTTCCTTTTTTTTATTACATTTCTTGCTCTATTGATACAGAGAGAATTACGTAAATGCCGAGTTGTTTTCACCTTTGGGAATAGTCATACGACT
>21081 NS=97 contig=separate
GAGTGTGGGGTATAGGCATAGAAGCGGATGAAGCTGAGAGACTAACGGGCCATGGCTGAAGGCCAGCGAGCCAGAGAAGCAGCAAGTGGAGGCTTCGAACGAGGTGGTTCACCTCGGGTGGTACGTGGGGCTGGAAATGGGAATGGCAGACCAATGTGTGCACTAGGCTGGTGCTCCTGCAGCGCTGACTTTGCCAGGAAGAGGCCACTAATAGCTCCGTTCTTGACATACTTGTTTGTATCTTTTGCACGTATGAGTGTTTTGCTTGCATGTGTGTCTGTGTACCATGAGACT
>21082 NS=67 contig=separate
TTGTGTAGCACAAAATTTAGTGAATCATCTCTGAAAAAAAAAAAGTATCATCTCAGGAACAAGTTCTCAGAACAAAGGAGATGTATTTGCCCTAGAGGAACAGAGGGCAGGGATTAGACACAAGACAGGAGGTAGAGGGGANNNNNNNNNNGGAAAAGGGCAAGGGAACAAAGGAGAGGAAGGAGAGAGGTTAAGGAAGAGGGATAAGAACAATTTGTCCTTGAGTGGTTCAAAGGACTGTCTTCTAACAGAGAAGAAACAGATGTAGCACATATGAAAATCATCACATGTGACT
>21083 NS=136 contig=separate
TAATGTCTGAATTTCTGAGTAAACTGAGCCTGTGCCGTTAACGTATATATCTATTGTCTATGTCCAGTTGTTACAGGGTAGGTCACCCAAACCCGACAAGTGGGAGCTTCTTCATCCGGGCAGTGGTGGAGGCGTGCTGGNNNNNNNNNNATGAGGATGGCTGTGGAGGATCAGGAAGTGGAGAAGTCAAGAGGACGCTAAAGATCACAAACTGTGAGTGCCAGAACCTAGCACTGCTAGGTTTGTTCTGAAATACAGTTTGGAAAACTGTTACAGTGAACACAGCATTGGACT
>21084 NS=110 contig=separate
TAATGAAGCAGAATAAGGACATTTTAAAAACCGTCAACTGATTAAAATGCAGAGAACAACTGATCATGGGTGCCCAGCCCCAAATGATGAATCTAAATATAACCTTCATCTAAGGTTCAGAAAACATCTCAGAATAGGATNNNNNNNNNNGGATGCAGGAAAGATTGGAAAAGCCAGAGGAGCAGGAAGTCTGCTGAAAATTTGTGTCTTCCACATATGACAAAGAAGATGCACCCATGATCGCTGAAATATGCTTCCCTAATCAGACCCAGACAATGACAAGGCCATTGGACT
>21085 NS=51 contig=separate
GTGTGTGGGTTTATTTCTGGGTCTTAGATTCAATTCCATTGATCAATCAGTCTGTTTCTATGCCAGTACTGTGACATTTTTATTACTATTGCTCTGCAGTACAGCTAGAAGTAAGGGCTGGAGATACCTCCAGAAATGTANNNNNNNNNNTAATGGAGTTTAGGATTCAAAACCTTCCTGAGTATTATGCAAGAAAAGATGCTCTGGTTGCCAGGCCTTTCCTGGGCTAGTAGAAAATTTTGTTGTATCTGCTCAAAGACAGACTCATTGAGATTCCCCTGTGGACATGGGACT
>21086 NS=100 contig=overlapped:78
AAATGCCAGTGACATGTGTTAACCCACCTGTAACTCAGGTGGTCAGAAGCAGAGACTGGGGAGCCCTGTGACAAGCGAGGTAATTACACTAGCTGTATCAGGGAGCACTGGTTTAAGTGAGAGACCCTGCCTTACTACGTAATGTGAAGAGCAATTGAGGAAGAGCCCTAACATCAACCTCTGGCTTTTGAACATGCACACGTGACT
>21087 NS=125 contig=separate
GTATGACTTTGGCTCGCAGCTTCCTCTGTCCTCTTCCAGTTTGCTGCTTCTTAACTGCTCTGGGCTGAGAAGCATGACAACTGAAGATGTTGAGAACAGAAGATGAAGCAGGAATCCGTGAAGAGCTTAGAGTGGGTTGGAGAGCTGGCTCAGCACCCTGAGCCTCCCACTCTGCTCGTTTTCTCACCTCTGAGCTGTGTTCTAGGTGGGTCTCTGTATGTACTGGAGCTATCGTGTATGTACAGTGTTTTCTTAAAGCAAAATAAATCCCAGCCTCGCTTATAACACTGGACT
>21088 NS=17 contig=overlapped:67
ACATGGATGCTGGGGATCAAAGCCCTAGTTATCAGGCTTGCAGGGCAGGCCTTTTAGTTTCCACTCAGAGCTTTGTTTGTTTTTGTTTTTTGAGACAGGGTTTCTCAGTGTAGTCCTGACTGTTTTGGACTTTGTAGACCAGGCTGGCCTTGAACTCACAGAGATCTGCCTGCCTCTGACTCCCTGAATGCTGGGAGTGCTGGGATTACATGTGACT
>21089 NS=119 contig=overlapped:29
GTGTGTGTGTGTGCCTTCACTGAAAACTGACATCCTCTTTGCTAGATAAATGGTTCAGAGTTTGCATACAGTTGAAGTGAACATTCATCGCTTAGCATCTGTGCTCAGCTGGGACCAGGCTGTAGAACCTGTAGAACCTGAGTGGTTCCAGAACAAAAGCAGGTAGGGCTGGTTCTGGTGTATGCCTGTATTTGCTTTTCACAAGGCAATAAAATGCCGCCAGGCCCCAGCTTTAAAGATGGTTAAGTCATGCGACT
>21090 NS=105 contig=separate
AGATGTTAAGGGTTTTCCAAGAGAGGTTCAAAGAGAGATTTAGAAATAAAATGTTAAACAGATTAAAAGGACCTTCTATATAATGATCCTGTCGCTGAGTGAAAGATGAGGTTAAAACTGGTCATTCCTTTATGTGCAACCAAACCTTTGTCTTGTGCAGAGAGTCTGAAGGCAGTGTTAACTTCAGAAAAGAATGTCATAATGATACTTATTAAGTGCCCACACTAATAGACCAAGGAGCTAAGGGCTGGTATTCTTCCAGTACTACAGATAGGAAAACAGAGGCACAGGACT
>21091 NS=122 contig=overlapped:34
CTGTGTGCCTAGCCCAATCATCCTAAAGGGGCATAACCCCGCCACAACTGATGGGAGCAGATGCAGAGACCCACAGCCAAGCACTAGTCAGAGACAGAGATTGTAAGAGTCAGAGGGTTCAAGGACACCATGATAACATGGCCCACAGAATAAACAAAGTAAGGTTTATAGGGGCTGTCAGAAACTGATGGGGCAGTTGTGGAGCCTTTATGGGTCCGAGATAGGTCATCTGCATATGCCTCATAGGACT
>21092 NS=65 contig=overlapped:104
TGATGAAGAACATGATGCACATACAGACACAATATAGACAGTAAGAATGAAAAAGAAAGACTGATGTTTCCTTAGGTCAAAAAGATTGTGGACTCTGACCAATGCTGGTGTCTGGCTTTCTCAGGATGTCAGGGACAGAAACACCTGGACTATATGATGCATGGATGATCTCATTCGACT
>21093 NS=64 contig=separate
CTATGAAGTCCATGGGGATAGCTTCTATGGGGCTAGTTCTGCACCAAGGCAGGCAGAAAGGGGCCAGTGGATAAGTCCTTCTCCACTTGTCCCTTGGATAGTCTGTCTTGCACACTATTTATGCCATCTCCCATAGATAANNNNNNNNNNACCAGGGATTGCGACTTAATGTACCTTTGTTTTACCTTTCTTGCCTTTTGGGGACCATTACTTTGTTCTCTTCCACTATCTGTGACAGTACTTTCTAATGAAGAAGTAACACAGAAACAGAAAACAACTGGCAGGCACAGGACT
>21094 NS=91 contig=overlapped:19
GGATGCATGGGGCAGGTAATGTCCAGGACAGCCATGGTCCAGGCAAAGGATGCTCTAGTGGAGCGAGACCATGGAGTAGCTGGGCGCTAGTTTCTCTGGAGGATGCAGTCAGGATGGACTGTGGATGCTGGAGCTCGGCCAGATGCAACAGCTGTAGAGCCTGTCACAAGGCTTGGCTTTCTGGGTGGAGCTAAGGGGAAGTCATCAGTGAGGTCATTTCACCTTGGAGATGGACGATGCCCCTGCTCTGTAAAGTCACTCGACT
>21095 NS=75 contig=overlapped:105
CAATGCACGCAAACATGAACTGCAGCAGGGTGGTGACGATCATGATGTTGCCGATGGTTCGGATCGCCACGAAGACACACTGGACCACGTGCTGGGGAGAGAGCAGAGAGAGGATGGAAGGCCGCCACTCTCCTCCCTTGACACCAGGCCAGGGCTTCCGTGTTTGGGTCCACTTGACT
>21096 NS=112 contig=separate
AGGTGTGTGTGTGAGATAGAGATAGAGAGAGACAGAGAGAGGCAGAGACAGAGAGAAAGACAGAGAGAGACACAGAGAGAATTAAAAAGAATTAACTTTGCCTGTTTTGGTTGGGGCTGGACAAAATCCTAAGTAGCAGCNNNNNNNNNNATAGATTACAGATTAGAAACCAGCTCCAGCATAAAGAGTGGTGTCTTCTTTCTCGTAAAGTAAGAACCATTGTTTCTTCATTCACTTTCTCATGTATTTCAAACATGAATGTAACTCACTGGAGCAGAGGAGAATCATACGACT
>21097 NS=106 contig=separate
GCATGAAAGAGAAGATCTAGGTTAATTAATTTCTGTTGCTTTTAGAGAACAATAGTCAAGTTTAGTGTCTGGTGAACAAAACAAACTTAGTGTCTTATACCCCTGGAAGTCAGAGATGTAGTCTAAATCTCATTGGCTAANNNNNNNNNNTCGGGACTAGCAGTGAGAACCATTGAAAATAGAGGGAAGTCTGATTACTAATGCAAAGCCAGTTTGTTTCATTTTGAGAAAGATGATAAAAACTATACTAGAAAATGATGGGTCCTTGCTTTTCCATAAAGGAATCATCCGACT
>21098 NS=65 contig=overlapped:65
GTGTGCGGCACAAGTCCTTGTGCATCAGAAAATGGTGGGCATGGGAAGCTATGTTGTCTGCTGCTGCTGCTGCTGCTGCCGGTACATGATCAGTGATGCCAGGCCAGGCAGCAGCTGACTCCCAAGTGATGCCAGTGATCTGGGGGCAGGATCCAGAGGAGAGACCAGGAGGAAAGGGTTAGGGGATCCGAAGCACTGACAGTCAGGTGACATCTGACT
>21099 NS=101 contig=separate
CTGTGTGTGATGGCTCATCTTTTCTCTCAACTTCACACACCTAACAACGGGGAATCTCAACAGGGGAATTGCCATCAGGTTGGCCTTTGGATATGTCTGTGCGACATTTTTCTTGATTTCTTGTTGATATGGGATGGCATNNNNNNNNNNGAACATGAAACTGTATAAGAAAGGTTATTGAAACTCAGCTGACTTGTGGACCAGCAAGCAGTGTTCTTCTGTGGTCTCTGCTTCAGTTCATGCCTTCTGCATCCTCCTTTGACTTCCCTCAAGGCTGGACTATAACACAGGACT
>21100 NS=115 contig=overlapped:32
TGGTGTTTCTTTGGAGCCCTTACCGTTGACAGTCAAGGTCACCTCTCGCTCCCCAGCTCCAACCCGGGGCACCACAGCCCGGCACACGTACTTCCCAGCATCCTCTTGGCGGACAGATTTGAGGGTCAGGGTCTTTTCATTGCTCAGCACCTAGGGGGAGGGAGGAGGATCAGACACAAAGAGTAAGGAAAGGCTTCCTCTGCTGGGGGTAGATTTCTGACACAGACTCTAGCATCTCTGTAAACACCCGACT
>21101 NS=105 contig=separate
AAGTGGAGTATAACTCAGACAGAATTAGAGCAAAAGAGAATGTAAACATGATGGGCCCTTACGGGGGTGAAGACTGTCAGATGTTCTAAAGCATTGCTGTTGGTGACATGACTGCTCAGTGAGATAAACGTTCCCTACTCTTCAAGTCCCCAAGGAAATTCCTGCATTAATTTCCAGGCACAACTGAATCAGGGTCTATACCCAGCTTCTCTTTTCTTCTCACTGATCTGCACTGACCATCACCTGGGCACATTTGCAAAGAAGCTGGCCGACACAGCTCTGCCTCATCTGACT
>21102 NS=97 contig=overlapped:9
TTATGAGACAGTGGTGTTTCTTTCCCTATCAGTTGGAGGACATAAAATCTAACATTAATACTAACAAACCCAAGGAGGGCTAAAGATAAGACATAGTTTGTGTATGACTAGCTCTGAAGGGGCTTGACTCACACAGAACTGAAGCTAATTATTGCCAGTGCTGAGGCAGGATCTGTTTACTAAACTCCCAGCCACACTTCATGTTCATTAACAATGAAAGACTCACAACTACTCATCAAAATCCATTGAGTATCTTTCCTCACACTCACAAGACT
>21103 NS=126 contig=separate
AGGTGTGTAAGACTGTAAGAGCCAGAAGTTGGGGAACAACTAAGGCTAGACAGTACCTTCTGAACATGATGTGGCTTTGTTCTCATGAACTCATAGCAACTGCGGTTTTCTGCACAAGACTTGTACAAGATCAAGCCAGTNNNNNNNNNNCATGGATGAGAGAAGAACACATGCGCTCTTACCCACAGCTGAGGTGCTATTGATAGTTGCTCTCCTCTTGGGGGAAGGTAGAGCCACTTGTCTTTAGGTGTGTGGCACTTGGTGAAAGTGCCCCAGTGGATTACCCACATGACT
>21104 NS=102 contig=overlapped:103
ACATGCTGTGTCTGGTTTTTATTCCACTTATCTGTTGTTCCATAATGAACTTCTCAGAATGCTTTAGGCCTTAAATAGCCATTTCTTATGGTTTGTGGATTCTGTTGCTCAAGAATTGAAGCAGAGCTCAGCTGGTAACATTGAATGCTCCTTGGTGCATCTGCTAAGGCTCCACAGGACT
>21105 NS=123 contig=separate
TCATGTTTAAGTAGCAGTGACTGTAAAAGCTGAAAATGAGACCCACATGTCACATGTAATCTCTGTTGTAACAAGTAATGTGTTACTGTGTTGTTTTTCTAGCAATCTGGTCTTGCTGTCTTTGACCACAATTCCAGTTCGGAGGAGCNNTTTGCAGTTTTGCTTTGGAAAGATGTGCTACCACGGGAGCTCAGAATTCCCTCAGACTTTTCAGCAGGAATTCTGACAGTCCACGTTTGCAGTTTAGGAAGGTGTTGGCCGATTGGTCAGTCTTAGGTGTTCACTCACATGACT
>21106 NS=50 contig=overlapped:78
GAGTGCTGGAATTACAGACATGTGCCACTGTTCCTCTCTTGGAATACACTTAACTGGTGAACACTGGGCAGCTCAAAGGGAAAGAGTCCGATTCACGATCTTTTAAAGACTCCTGAGATTCTTTTGCTTCTGAATGGACGCTGAAGGCATGCCTGGTGAGACATTTACTCTTAGGGCAGTATATTAAGGACTTGGCTCACCCGACT
>21107 NS=34 contig=overlapped:6
TTATGCCCTACCTTGTGTATGTTTGAGAGAGAGAGAGAGAGACAAAGAAAGAGGCAGAGACACAGAGAGACAGAGACAAAATTTAATAAAACATAGAATAAGTATTATGGATACTTATTCTATGTATAAGGAGGAGAAAAGGGTAGGTTTGAGTTATCTTAAAACAGCAGACACTTTGCTGTGTCAGGTTATTTCCTTGATCAATGAAAGTACACCGGCTAACCCACAACAAAATCAATACAGTTGATTGGAAAAGATGGGAAGAACGCATAAGACT
>21108 NS=120 contig=overlapped:6
AAATGCTAGAAGTTGATCCCAAGGCACTGGTCTAAATATTTAGAGAACACCTCTAAATAGTTATATAACAAAACTCAGGAAATCCCTTAGAGTGTCTTAGTAGTTCAAATGTACTTTACCTTCAGTTAAGACCTCTGTTCAATCGCAGAAGCCCCTCCAAAGCTGTTTGTCCAGAGGCAGTTAACACCGTGAGGCGAAAACTCCAGTACCGCTCTGCTGGGCTCCCTGGGAAGAATCCCACTGCTCGGCCCTGACATCTGGTTTCTATTTCATATGACT
>21109 NS=26 contig=separate
TGATGGGCTGCACCCTGAAACTGCAACAGAGTAAGCCCTTTCTTCCTTCAGTTGCTTTTGTCAAGGTATTTTAAAGAACTGATTCAGGGTCTGGAAAGACCGCTCAATGGTTAAAAGCGTTTACAGCTATTGCAGAGGATNNNNNNNNNNTCAAGGGCCCTCTTTTGGCCTGCATTTATTTGATTTCTTCTTCTCTTCCTCCTCTTCTCCTCACCTCCTCCTCCTTCTTTTTTTGATTGAGTTTTAATTATGTACATGTTCTTGCTTTGTTTTGTTCTTCATACTCACCCGACT
>21110 NS=101 contig=separate
TCATGTTGTATCAATGTGGTACGCAGCTAATAGAATGATGATAGGGGAAGAAAAATTAGTATGATGGACCACGGCCTTCTATTTCTTCATCATCTGTACCTAGCATACATAATATCCAGAATTTGAAGAGGTGAAAAGAACCTGTAGATCATCTTTATGTTGAGGTGGTTCAAAAATTATGTGACTGTGCAGTCAAAAATAAATACCTGGATCATAACTTTGAGCACTAAGAACTAGCCATGTAGTCTCTAAACGATCAGAGAGAATACCTTGTAAGTCACTCCTCACAGGACT
>21111 NS=95 contig=overlapped:8
GTGTGGGTGGAGACTGGCAGGAGTAGGGTGGGGTGATATGGTCTAGCTATGGGAGACTACTGGGTCTGGGGTGCAAGCCAGAGATAACATCTCCACAGGGCTGCTATGACAACCAAATGTGATTCATGTGTAAGGGCCCAGAATCATAAAGCAAAACTACTCATGGGGTCATGACATTACTTGAGTTCTTCAGGGGGCTGGAGAGATGGCTCAGCCAGCAGCTAGGAGCACTGGCTGCTTTCCCAGAGAATCTTTGTTTGATTCCTAGCATCCGACT
>21112 NS=110 contig=separate
ATATGACACTGCACACCTTCCAGGGGCCAACACAAGTCATGTGACTGTGTCTCGAGCAAAGCATGACGGAGAAATGGAATTCAGTGATAAGAATCACAGAACATCTGTCAGCTGCAGCTGTCTGCCACTGTCCTTTCTGGNNNNNNNNNNCACCCCACGCAGGCAGGTGGAGCCTGAGGGTCTTGCCCGCTGTGCTGTGTGCGGTCTGAAGCTTCTCGCAGGCTCCCCTGCCTTTTTCCACCTCGCCTGCTTTCCTCGCAGGTGAGCAGAGCGCCCGCTGGGGAGCATGGGACT
>21113 NS=111 contig=overlapped:97
GTATGTGGTCTGCCCAAATCCATGACCTCACTAGCACTGGGTGGTTAGCTAAGGTCCTAGTAGTAGGCATGACTCCTTTTATGTGGAAGGGGCCTGGGGTCCAACTAGGCAGTTGTTGGCTACCACCGAGATATGCGTGCCACTACTGAACCTTTACTGCTACCTTGTCATGTCAGTCATTGGACT
>21114 NS=62 contig=overlapped:94
AAGTGGCTGTTAGGCTTTATAGAACTGAAAGCCTTTCCTCTCTAATTCACTTTCTGTTTACACAACAGAATAGACACTTCATCCTCTCATTTCAGCTTTGATTCCACCTCAGAAATCAGATATCTAGCCGCAGGCAGATACGGCGTCTCCCATTAGGGCCCCATGCTGGGGAATTCATTGCCACAAGACT
>21115 NS=99 contig=overlapped:87
GGGTGTGGTCCCTCTGAAAAGCCTTTTAGGAATATAGACCCTGGGCTAAAACTTCTGTCTAAGCTTCTTCGTTCTAAGGTCCAGTTTCAAGGAAAGAGACATGCTGCCCAGGTTTTTGCTAGCTTTTCATTTACAACCAGGAAATAAAACTGGCTCACTGAAAGGTCTAGCTGTGACAGTCACAGGGGCATGGGACT
>21116 NS=129 contig=overlapped:8
CAGTGGAGAAGAGAAATCAACCCAAGCCCAGAGATGGCCTTGCTTGCCACTGGTTGCCCACGGCCACAGTCCCTGTTCCCTGCAACACCATGACACAGAATTTTCTTTTTCTAGAAATAAATATTTTAGTTTTGCTTGCTGTGGTAAATGCTATGCTTCTGTGATATTGTAGGGCCAAAATATCAGGTAGCATACGCCAGCAAACGGCCACAGCTGAAACCTCACACATGGACACTGTTTTACTGTTGTGTTTCTGTGACCATAGACAACATAGGACT
>21117 NS=46 contig=separate
TGGTGGAAGCCTTGGTAGAGGGTATATATCTCATGGTAGATGAGAAACAAGGTGGAGATGTGGAATTCAGCTCGCCTGTGCATTAGGCTTAGGTTTAAAGTAAGAGGATGAGGTATAATCTTCAGAGGCACCCTTCTCCCNNNNNNNNNNTAGTGAGACACTTCCTCTAACATGGCTCCACCTCCTCACACTTCCCAGAACTTCCTAAATGTTCCATCAGCCCTGAATAGCTGTCTTTCTGGCTCTGCTTTTATCTTTGAGCCTACCACCCTGTGTGTATGCGTGCATGCGACT
>21118 NS=128 contig=separate
GGATGCTGGGTGAGCAAGGAAAGCAGGCTCCCGGCTGGAGTTGCAACCCTTCTCATCACACCCAGTTCCTGGACACTCTCTAATCCATATCTTGTCTTTACTCTCCCTGACTATAGAACAGCCATAATCCAGTTCCTCACNNNNNNNNNNCATCCCCATTGCCGTTCTCTGTGTTAACTCGGCATGATCTAAGCTGCATGCTGCCCCTGACCATCAGTTATTTTGCAGCCTAAATGCGGCTTCTTCCCACGAGATGTGTGTGGTCTCGTGTCTAAGGTCATGTCTCATCTGACT
>21119 NS=134 contig=overlapped:91
TCATGAAATTATATAAACTACACCATGTGGAGCTTGAGGCTTATTACTGCCATTCCCAAAGTCCTTTTGTCATAAGCGCTTGATTATGCTAGAGGACTTTAACCGAGACGCCACAAAGGGCGGCAAGGTATTGATAAAAGCCAACGCCAGAATGATTTTTGAATGCTGCTTTAATCACAAAAATCACACGACT
>21120 NS=96 contig=overlapped:96
AGATGATTCAACTGGATGTTCATGCAAATTAGCTAAGAAAGAACCTCATTTTCATCTCTACTTTCTGTCTCTTCAGGGTGGTTTATCAGAGCTTTTTCTGACCATAAATAAACATGGCTAGAAAAGACATAACTTGAAGATCATAACCTGTGTGTCTTTCTAGACACCTAGGAGAAAAGACACGGGACT
>21121 NS=98 contig=overlapped:29
CCATGTGTGCGGCATGTGCAAGGGGAGAGAAGACAGAGGTTGAGGGTATTTTTATCTTACCCAGGCTGGCTCTATATTTCTGAACTCAGGCAATGCTCCTGCTTTTGCCTCTTCCTCCTGAGAAGTGGGACCTGCCAGACACTCACTGGATTCTCCCCTTTGAGTCAGCCTTTTATTGCATATGTTTAACTCAGTACTTTCACTGATATCTTCCCAAGTCCCCAGTATTTTTTTTCTAAGCCCACACACACGACT
>21122 NS=133 contig=overlapped:28
GCATGAGCCCTGGTGTTTGTGTGGTAAGCAGAGGCCAGGCTTTCTGAGTTTGGAGAAAAAGGAGCATGTAGAGAACTCCTGTTGGCCCTCTCTGAATAGGTCATATGTGGGTTCATGTGATGAGGGTCTCCCCCTGGGCCTCTGCTCCTGCCTGGAGACATCTTCAATTTTTCTGCAAAGTCATGATACTGAGAAGAGGACCGACCCCTCATAGTTTCCCGGCTACCAACTCTACCGGGGACCCGCCGCATTGGACT
>21123 NS=122 contig=separate
ATGTGACTGCAATCACCTCACATTTGCTTGACGTGTGTGTGTGTGCATTCATGCACATACGCACGGCATTTGACTCTTCATTTCTGTTTTTGCTGGAGCTTGCTTTGGGAGAGCTCACCTTAGTTTTCATCCTGAGACCATGNNNNNNNNNNCTTTATGGTATTTTGGTTTGGGTTAGGGTTTTTGAGGGTAAGGGTCTCGTTCATTATGTAGCCTCAGGTATGAAGTCTCTGGGAACAGATCTAACAAACAGGCCAAAAATATCTACAGGAAAAAAATGTTATGATCATATGACT
>21124 NS=94 contig=separate
GCATGCTCCCTTACGTTAGACCCATTCTCTTTGGCTGCGGTATGAATTCTCCCGTATCCTGTTTGGCTCTTGCCCCCTTTGATGCACGGCCAACTTCTCTTATTCCTATCTTTCACTGGGAGCCAGGGCTGCTGGGGCCTGATGGCGGNNCTCAGTCCCTCAGCCTCTCCCGTCCCTCCCGTCACCTCTCCTACCTGGCAGGCCCAGGATGGTGAAGTAGGGCCGGCACTCTGTGAACCCCGAGCTCTGCTGCACGCAGCTCCTCCAGAGCCCTTCATACTGGAACACGGGACT
>21125 NS=66 contig=overlapped:86
ATGTGAAGCTCAGCTTAGAGTCATATTTGATACGATTGCTGCTCCGGCCTTCACACAGAGGGTTGCAGAGATCAACAAAAACAACTAATAAACTAGGCGTGGTGGTACACACTTGTAATCCCAGCATGCAGAAGGCTAAAGGAGAAGGGTTGCTGTAAGTTTAAGACCAGTCTGAGATAAACTTCCAGCCACAAGACT
>21126 NS=120 contig=overlapped:35
GGATGAAGAGCTGGTCCTACTGCTCAGGATCCTCTGGACTCAAGGACTCTAACACTGCCTGCCCCGTGCTTTTCTCACGGTCCCCTTCCCTGGCAATGGATAAGGTTAGCGCACAGATGTTCCTTGTAAATAGGTGGCTTTTCCCTTCTGCCATGGCTGCTGTGCTCACTGAGGCCATAAACAAGCTTGGTTAGGGATAGCAGCTGTATTCAAAACCCCCAATCAGGATACGTGGCTGGTCATAGGACT
>21127 NS=97 contig=overlapped:4
AAATGTATGCCTAGAGTTGACATTTCCCTGGGGAGACGTTTATCTTTCTCCATTTGCAAAATTCCAAAGCCAAGATTAGCAGCTAGTTCAGCCCCCGGGATGCTGAGCTTTAGGTGACACTCTCCACTGTGACTGTACAGAAGGCCCTGCACAAAACTTGGCCACTGAGGATCAGTAGACTTCCTAGGGAAATTCCTGTGTGTTGCAGTAACCCCCTTCCCTAGGTTTGGGTACTTAAGCTTGTGTAAACAATGGACTTTGTTGTTCAACGCACAAGACT
>21128 NS=109 contig=overlapped:20
CCGTGGTCATCGCCTTCTTCACAGAGTTCGCCAGCAACACAGCCACCATCATCATCTTCCTGCCCGTCCTGGCAGAGCTGGTGAGGATCCCCATGGGACAAAGTGAAGGGACACCTCTGGCCCAGCTCCCAACTCAGGGACACCAGTACAGAGCTTCCCTGGGGCTCCAGCTGCCCTGCTTGCTTCCAGAATGCAGAGGGGAACTTGAACCACGGAGCCCATTCACAAATGGCAGGGGCTTCTTTCGTAAAGGAACACCTGACT
>21129 NS=100 contig=separate
TTATGCAGATGGTCCACACAGGGACATGTTGATTAAAACGCTGGCTAATGTCTAAGTGAAGTGAAAATCTCACCAGTGAGAAAGGTGAGGCTAACTGTTCGCACTTAGAAAAACCTCACTAAACACCACTTATTATTATTACCTCTANNNAGGATGGAAATAAAACTCCTGACTGCATGGTAAACGCTGCCTGTGGGTGACCTTAGATCTCGATGCTAAAGTCTAGTTTCCTTGCAGGTGAAGATGCTGGCTACTCTTCTGTTTTATGAGAGGCTCAGTGGTTAGCACACGACT
>21130 NS=82 contig=separate
GTGTGTACACATCCAGGCACTTGTCTGGTTAGTTTCCCAGGGAATGGCAAACCTCTATACTTACTTGTATTTTCTGGTTTGAGTCTTTGCTTTGCTTGGTCCTAAGTTTTCTTGTTCCCTTGAAGTAATCAAAGGAAAGTTTNNNNNNNNGTGCAGGTTCTCCTGGTGTATTGTTTGCTTGCCACCACCCTATGAAAAGTATAAAACCCAGGGATGAGGGTGGCCCACCACTGTAAACAAGGCTGGAGGGCTGCGGCTGTAGCTCAGGGTGGTGGTGCACTTGCTCACATGACT
>21131 NS=132 contig=overlapped:34
AGATGTGCTAGACACGGCCTCAGGGCTGCCTGCCCAAGGCCTCTGCCTCCGTTTATCTCGCCTGGAGGCCCCTGCCCAGCAGTGGATGGAGCTGAGAACAAGGTAGGAGGCAGTGTCTGGGCTGGGAGATGTGAGCTCTAGCAGCATGGGGTGTCCTTCCTGGCTCCCACTTGGGGAAGGCCTTAGGCAGTGAGATGGAGCAGTGAGGCCAGGGCAACAGTGAGTGGGACTGAGTCTGGTGTGGACACTGGACT
>21132 NS=118 contig=separate
ATATGGCTCCTGAGAGGCTCCTGTGATCAGCTTTCTGTCACTGAGACACAATGCCTCAGAGAACCAACTTAAAGAACAAACAAAGGGCTTGAGGAGTAGTAACTAGGGTGCAGAGCCTTTACTGAGCCCATTAAAAGCTANNNNNNNNNNATGGCTGCACACAGCTCCACACCACAAGAAAATAACAGAAAATAAAAAGAAATTGAATGGTTTCATGGGCTCTGGCCCTGGCCAGCTGGCCCTGTGCTTTTTGGTCTCTCGTAAAACAGTACAGGGTGGGGGAAACACAGGACT
>21133 NS=63 contig=overlapped:17
ACATGTGACCTGGTTTTGTTGTTGTTTGTGTGTGAGAGAGAGAGAGAGAGAGAGAAAGAGAGAGAGACTTGGGTAGTAGGCTCTGCCTTGCTGGAGGGCTTTGGGGCATATCTCTGACAACTTGTTTCCTTGAAGCTGCTTCAGCCAGGAGGATGCTGAGTCTTCTGGACCAGCCTTCATCTCCCCCTTACCCTTGGCCTCTGTTTCTTCCTTTCTGGTTTTTCTGCCATGGTAGTTGAGTTTGTCAGCATCAGCTAAACCACTGGACT
>21134 NS=126 contig=overlapped:3
GGGTGTGTATAGAAGTCAGAGAACATTCTTCAGGTAACATCCACCTTACCATGTGAATTTGTTTGCTTTGACAAAGGATGCTTGCCTGAAACTCACCAAGTAGTTTAGGCTGGCTGACCACCGCACTAGGGCTGAGATTACATGTGCCAATCATGCTTAGCTTCTATTGTGTGGGTTGGGCTCAAACCCAGATCCTCCTGTTTACTAGGCAAATACTTTACCAACTGAGCCATATCTGAAGCCCAGTTTGGTTTACTTATTAAATAATTAAGGCCATCAGACT
>21135 NS=121 contig=overlapped:5
TGATGAAGAAAAATGAGCACCAGTCCTGAAATCGGGGCTGGGCCTCCGACTTGGCTCTGATGAGCTATGAGAGCAAACCAGTAACCACTCGGAGCTGCAGCCTCCTTCCCTATGAGAAAGATGCAAAGGCGCTCAGCCACCAGCCTGGTGGACGAACATCCATAAAGCATGCTAGAGGCGCGAGGAATTCACAGGACCATGCATGTTCAGAGAGCAGCGTTATCCCCTAAGGGAAAGACTTGTTCTTCATGTGGTATAAACACTTGTGCGCACACGACT
>21136 NS=18 contig=separate
GGATGGAGTTACAGCGGCTGAAGTAGGGCTGCAGGTTGGGGCAGTCGCTGCTGCACTCGTAGCAGCGGCCCTGAAAGCCGCGGTCCTCGTAGAAGGTGATCTGCAAGGGCAGAAAGGGGCCAGAGAAATACGTGATTGCTNNNNNNNNNNGTCCCCAGGGTTTACCTTTCCCATCTCGCTGAGAGTAAGAGATGCCCTCGGGGCTGTGAGTCTCTAGGGGAGCGCCCCTGGTATATATATAGCTGCCCCTACTGCTGTCTCCACAAGAAATCACACAAAAGGGCCCATTCGACT
>21137 NS=125 contig=overlapped:26
TGGTGGGGTGGTCACATGACAGCACATGAGACTCACTTCTCTCCTACCGTGGGGTTTCTGGGGGACTGAACTTAGCTCATCAGCCTTGGCAGTAAGCACCCTTTAACCACTTAAGTTTCTTGCCAGGTCAGCCTCAGTAAAATATCGCCATTTCTTTGATCTTGTATACAGCAGTAGCCAAAAAGGAGAACATTTGGTCCCTTCTGTGAAACTGAGTTGATGGAGCCACCTTATCAAGTGCTGTACATATTCACACGACT
>21138 NS=125 contig=separate
CTGTGTGTATGTATATGTATGTATGTACTTTCATGTCACTGCAATCACTCCTGACCTAACAGACTGGATGAGTAGATAGGCTCAAGTAGAGAGGGTTGAGAGACGGCAGCACTAATATCAAGAACAAACTCTACGAACCTCAAAGAAAGAACAACTCAAGAAGAGTGTAAGGGGGAGGGATATAACTGGTGATACACCTAGGCATTGAAGTATGAAGACTTTCATAAGGCAGACAAGCATGAGGAAGGGCAGTCCAGACTGAGAAGGGCAGCCTGTGCGAGAAGACACCTGACT
>21139 NS=126 contig=overlapped:6
TGATGAGGTGAAGTTAGAGCTGCAGGCGCCACGCTGTGCCCTGTGCCCGGGAGGAGCAACCTGCCTGCTGGGTGCAAATTAATGGTGCTGTTGCACTACCCAATAAACTATACTTGGTTTGATTCTTCTTATTAAAGGGAGTCATTCGGGGTTTAGAAGCTTCAATGAGAAGAGATTTTTTTTTTCATGTTTAGTTTTATTACTATCTAAGCAGATTTTTGCATTTCCTTCCATGATGCGTGCTGGCGACCCATCTTGGGAATATTAGTCACACGACT
>21140 NS=90 contig=overlapped:23
GTGTGTCCTGTCTCTACCTCCCAAGTTCTGGGGTTATAGTTGAGCAACACTCCTCCTGGTTAGTGCAGAGCAGGCACTGAACCCAGGGCATATTAGGCAAGCAAACTGCTGACCGAGCTGCATGCTTAGCCCACGTCAGCCCATGTACACAGCTTTACAGCTGACAGCGAGTCAGTAAGTGGTAGCTATCATATTTAGCATTTTTTAAAGCTTACACTGTTAGTATGGCCTCCTCACTTTTATACATAGGCACATAGGACT
>21141 NS=129 contig=separate
GAGTGTTACTCATCAGCTCTGATCTAAGCCTGGCTCCTGTCCCACACAGCACTGATGCATGCCACTTTGTGTTTCTCTGTTGGAGAAGTCTTCTGCAAAATGGGCTAAATTGTAGGACTTCCTTGGTGGTCAAAGTGCGTGTGTTCAAATGGTTCATCCCAAGGTGATGGGATAGATCGTGTGCTGGGGTCTGGGAGGAACATAGGGTCCTCCATCTACCTCCGTCCACCTTCCAGTCTAGGCAGAGAGGCAGAAATTGTCAACAAGAGCAAGGGCAGCCAAAAGCACATGACT
>21142 NS=112 contig=overlapped:13
GGGTGACGTCCCTCAGGTAGGTATTTTTTACCTCCTTCTGCAGGGGCACACAGGGGCCAAACGACTGGCCCGGAGTCAAGAGTCACACAGTTAACGAGTGGCGAACCTGGGACCGGGACTCAGGCCTGTCTGACTCTGAATCCCACGTGCTTCCACTTGCCTGAGCTGCCCTGGAGGCCATCGGGCTGCCTCGGGGATTCCTGGAGGGGTTTGTTTCTGAAATCTGGGAAAGCAGAGAAGCTGGAGCGAGGGAGAACACGCCCATTTGACT
>21143 NS=131 contig=overlapped:101
AGATGTGACTGAATCTTCTGGGACAATAGGACGTGTGTGAGATGTAAATGCACAAAAACACCAAGGCCATGCCTGGTCTGCCTTCTAAAGGTGAAAGTGTTGCGCGGGCCGAAGGCCTGTTACCCAGGCCACACATTCCAAGGTCTAAGTCTGTGGTAGCCACACAATTAAATGCATTTGACT
>21144 NS=118 contig=overlapped:28
AGGTGGAAAACACTGGTCCCATGTTTGAGTCCTGGCAGCTGGGCTGGATTTCCTTATCTAATTGTAGGGAAGAGGAGACAGGAGGATTCCCTAAGGCTTCCTGGACAACCAGTGTAGCTGAATTGCTGAGCTACAGGCTCAGTAAGAGATTGTCTCAAAGGCTAAGATGCAGAATGATAGAGGAGGACATCCAAGGCCAACCTCTTGGGTCTATGCGTACATGCGTGCACTTGTGAGTCCACTCACCCACTCGACT
>21145 NS=109 contig=separate
ACGTGAGCACACATGCACGCGGGCAGGGCATGTGTAGTGTAGCATGCGGAGCGACAGCGTGTCCCACTGTGCTTTCACAACCTCCTTGCAGTGACACGCTCTCCTGGAAGAGGTGCTCAGATTGGCTCAGGTGATGTTCANNNNNNNNNNTTTTTTTTTTTTTTTTTTTTTATTTTTTTTTTTTTTTTTTTTTTTTTTTTTTTCCTGTTTTTTAATCACTGGACT
>21146 NS=100 contig=overlapped:102
GAGTGACAAATCACATCTAGTCATGGCAGAGGCAGCCTTCCTTGAGGCTTCAAGATTCTAATGCTGGCACGCATGTAGGAAGGGGCCAGAGCTCACTTTCCAGTGTTCTTGGGAGAATGTAGAGATAACTTTTTTTTAATCTGGCTTTTTTCTTTTTGTTTTCAAGACCGGCTCACTGGACT
>21147 NS=112 contig=separate
CAATGTCAGGCAGGAGAAACTTCCTCTCAAGTTGTTGGTCAGATGAGTCTAAAATATCTCCAAAGCATGATAGGCTAGTGCTGTCATTGCCTCCCAGAGTTGAAAGACAAGGGTCTCTAGTGCTGATGGCATGACTCTCCNNNNNNNNNNTTGGCATGTGTTCTATGAAACTGATCCAGAAGCCTCATTCTTGAGGACTGACTTGCATAATATCTGAAGGAGCTACGCAAACTTCTAAGGAAAAGGAACACTCATTAGCCCTACCCAGCTGTAAAACCAATGAACCACAAGACT
>21148 NS=130 contig=overlapped:26
TCATGTGCACGTACTCATGTGCTTAACATGTTAGAGCAATGAAAATGTTTGTGTCTTGTTTGGTGTGGTGGTTATATGTCTGTGTACAACCATTAAAACTCATCAGTCTTAACCTACGATGAGGAAGTTTTATGAATGAATAGACACATATTTGGGCTCAATGGATATTGTCACCAAGCTTGATGAACTAAGTTCAACCCCTAAGGTCTACGCGATGGAAGGGGAAAAGCAACTCTTACAAGTTGTCTCCATACGACT
>21149 NS=68 contig=overlapped:86
CAGTGTGCTCTGAGCACTATCCCAGAATGAACTATGGGCCCCATGACATCACAGACTGGGACTTCCAGTCTCTGTTTCCAGACATAACCCCACAGTACAGGGAAAAATTGGGACAGACCTTAGGTCACACATACAATCCCTGGAAAAGACCTGGGTTCCGCAGGCACCACAGCCCAGAGCTGAGCCAAGCACACGACT
>21150 NS=47 contig=overlapped:43
GTGTGCCAGAGGCTGATACTGGGTATTTTCCATCAACACTCTCCACCCTATCTTTTGAAACAGAATGTGCTCTTGGACCTGCCATTCACCAGCTGGCTAGAGTGACCGGCAGCAGGCTCTGGGAATCTGCCTGTCTCTAAGACCCCCACAACACCCAAGCCCTAGGCTTACATGCTCCTGCAGCATAATCTGGCTTTTGTGCAGGTGTGAGGGATCCAAACTCAGGTCCTCGCATTTGACT
>21151 NS=78 contig=overlapped:64
CTGTGGGCTTTTTCCTAGGATGGACACCACCTGAAATTCATCACGTGAGTTACTCTCTCAGTGTGAGCCACTTCACTGGGGTCTTTGTGAGGTAAGGAGACTAAACATGGTGAGGGACATGTATAAATAGGGACAGGATTGTGAAGAAACTGAATCGTGAGGGATGGTTCTCAGCATAGGAAGAGCAGGAAACAGCAGGGATCAGAAGTTCCATAGGACT
>21152 NS=132 contig=overlapped:45
GCATGGGCATAGATGGAGTGCCAGAGAGTGGGGAGCAGGAGTTCCCTGGCTGCCTGTGCCTGAGTGCAGACTGTCTCTGGTCCAGGATTGTCCACTTTGGGCAGGCACTGTAGGGACGAGATATAAACTGTATGTGCGGGTCGAGCCAGGGCTGTGCAGCCCACTCCTCTCCCACAATGGCACACCACACTACAGCTCCCGCGGCCCCACACCTCAGAAAGAACAAGCAACACTGGACT
>21153 NS=131 contig=separate
AGATGAAACCATTCATAGGTTACAGACAAAACTTGTTAATTAGGGGCAAGCGACAAAGCAGGACACTCCAAGAGCCAAAAAGAACAAAGGAACCAAAACAAACAAACAAACAAACAAACAACAATTACAGCCTTCCATTTCCATNNNNNNNNNNTCCATAAGTTAAGCTGATTTTGATAGTTTGCCAATGCCTATTTTGAAATGGAGCTATGCGAAAGACACATTTCTTTATGACCGCATGTACGGAAGATACAGTGGTCTGTCGTTTTCAATAGAAAGGGAGACACATCACCAGACT
>21154 NS=112 contig=separate
AGATGGCACTTTAGATCCCAGTATTATACCGGACCTTTACAACTACTAACAGTAATTGGGCAAATGGAAGGAGGTCCCCTACGTACAAGCTTTGGCTGCAAACCTTTCCTCTGTTCTTTCTGTCCTCCACCCAGCTCCTTCTAGCTATGACAGAAGAGACCTCCACTACCCTTGATCCTGCTAACAAGGCCGTCCTCAAGATCCCCAACCCACAGCTACCTCTCCTTCTCTGGCTTCCTCAGCCTCCCCTTCTCTCTCTCCAGCAGCAGGCTGCTCTAACTTTGGCATTGGACT
>21155 NS=113 contig=overlapped:22
CTGTGCACTTAAAATGCTCTCTAAACCCAGTGACCCCTAAGGGAACTGCGTGGCCACTCTGTAACCTCAGTTGATTTTTTATTTTCTTACAGACCAAACCCCCTTTGGCCTCGCAGCCAGGACTGAAGATTCATACTTTGGAAGACAAAATGGGTAGTTGGTGCTTTAGTCCATGAGAGGGGATAAAAAAACGATTCTGAGATAAATGACAAATGAATGCGGAGGTTCTTGGAGAGGCCCGGGGCCACCTTAGCACTGGACT
>21156 NS=53 contig=separate
TCATGGCAGGGAAAACAGTACCACTATCTGGTAGGGGAAGAAGGGAGGAAGAGCGAGCGATTGTTCAACGCCTTGGGGACTCCTTTGAGACTGAGGGAACTCTTTCAGAATAAGACGGATGATGCTTGCACAGCCTTTCANNNNNNNNNNGCAGATTGGTTTTGTCTTGGCAGCAGAAACTTGAGGGAGCTGGTGACATTGCATCCAGAGTCAGGAGGCAGAGAAAGATGACCTCTAATGCTCACCCCATGAATCGGTGCCACCCACAATTAGGTGGGGTCTACACATGTGACT
>21157 NS=32 contig=separate
GTATGCATAACTGCACACACTACATACTACATACCGTATGTAGCATACACCACCACATTTATATCGCCTTTCCTTCTTGCCCTTGAGCACGGTAAGAAACCTTGCAGACACCAGATCCAGGTCTTGCCTCCTATGTGCTTNNNNNNNNNNGAAGCTAGCTTTACCCTCTGTTGGAGCCCTAGAGGGCGAGGAAAGAAAAAAAAAAGATAACGTTTATGGGTTATTTAAGGGCACTATTGTACGTGGTTTTCCAGCACAAGTTAATCCAGCTCCCGAATCTCTAACATGTGACT
>21158 NS=128 contig=separate
ACATGTATAAGAAATTGAAGCCTAATAAGCCATTTGCCTTCTTTCCAACTGTGCTGGTTTTCCATACTAATAATGACATGCAGCGTGTGTAGGTCAGAATCATTGGCACCTTGTGGAAGTCTTGTGGTGCGGCCGCTGCTACGTTGGTANAACTCACAGCACACAAGTCTGAAAGCTCTTGAGCACCAGGTTGTACACCCTCATTCAACATGGAGAATAAAAGCAGTGTAAGAGGATTCTCAACTCAGTCTGTCACAGAAAACAGAAGAGGCAGCAGGAAAGGCCCATTGGACT
>21159 NS=133 contig=separate
CTATGTTCATTTTCCTATATACGCAAGCAACAGCTTGGGCCTGGGGCTATGTGGCTCCCTAAGGTGGAGCTTCAGCAAACGGACCGCCAGTGGACCGCCAGTCACTGGCAGCTTAGGCCCATTGTGACTGTCTGAGTGCTCNNNNNNNNNNCATAAACACCTTTAGGCAACCACAGCTGAGTGCCATGGCTCCTGGAGGTGCAGCCTCAGCCCAGGCTGCTTGAAACATTTTACACCAGACTTTTTGCTCTCACAAACCTGGGTGCACACTCTATTACTCTGCACTCATTTGACT
>21160 NS=116 contig=overlapped:24
CGATGAAGACAGGAGGAGGGAGAAAGCCAGCACCCTGTATTGGGCCCAATCTGAAGCTCTACCAGGTTTCTGGGATCCTATTTTTGTATCACACAAGTTGAGAGGGACATGCCAGAGGACATGGATGCTTGTACCACAAGCTACATGGAAGCCTCCCTCGCCACCCGGGAGCCACAGCACCTACACAGACACACCTGCCCACTGGTATCCCTGACCCCAGGAGGCTGGGGCCTTCTGCTTCAATTAGCAACCACGAGACT
>21161 NS=77 contig=separate
GTGTGCCTGTGTGTGCACGAGAACACGTGTCTGTGGAGTTAGAATTACAGGTTGCTGTGAGCTGCCTGATGTCAGTGCTGGGAACTGAAATCTGGTCCTCTGTAAGAGCAAGTACTCTTAACCACGGATTCACCTCTCCANNNNNNNNNNCTCTCACACATTTCTTTTTAAACAGTAGACTGTGATCGTGTGATCATGGGGTACAGGTGGTGTTTTGACCTATGCATACTATGTAGAATAGTGAATCCAGCAAATTAAAACATACCTAACACCTTGATAACTTACCACTTGACT
>21162 NS=122 contig=separate
TGGTGGCAAGTGCTGCAGGACACCAGTGGGCATCAGGATAGTTACAAGAAAAAACACTGAAGCTGTGTGCTTTCAGATTCCTAGGAACTGGGAACTTTGGGAAACTGAGGCAGGAAAAACCTTTCTCCCTGTGCTGAGGGNNNNNNNNNNGGGCAGGGAGCATCCTTGACAAAAGTCTGCATTCATTGTTGACTTCTTAGTCTAATGGTTTGGGGGAAAGTTCTGACCTATCACTTTCATCCAGTATATTAGGGCTTCTTTATTTTTTCACATCAACTTCTTTTTCATAAGACT
>21163 NS=105 contig=separate
CAGTGAAAACAGCTTTAGGTGGTCTGCTGAAGAAAATCAGCAGGCTGAGAAGAGGAAAGTATTAAATTACAGATTTTATAGGAACATTGAGAATCTCTGCTTTCCCTGGGTCTTTAGCAACCCAGCTGTACATAATGTACNNNNNNNNNNGCTTAATTGATTTATATCATGTCATACTCTGAACCTGATAGAAACATCAAATAACATTATATATTTGAAAACAGGAAGTTCTTCTAAAAAGGATAGCTCTAAGTACTGAGGAATTCACATACACACACGTACACACACAGGACT
>21164 NS=119 contig=separate
GCATGCCTAGTTTATGTGGTGCTGGGAGTTCAAATCCAGGGCTTTGTGCCACCTCTCTGCCAACCATGCCCTAATTACCTCTTCAAAGGTCCTGTCTTCAAATGAAGCTACAGTCTGTACTTGGGATCAGGATTTCAACAAAATATGATTTACATACCTGGTGTGGTCAATGGCATCTCCGTTTAAGATTAGGAAACAGCAAACTAGTTCCATTAGTCATTGTAGGTGCCTGGGAAGTCCAGACCCTGACTGTCCATCAAACTGGACTGTGGCACCTATGACACACAGCACAGGACT
>21165 NS=105 contig=separate
ACATGGTGGACTGCAAGGCGCTAACAGACAGCAGCCTCAAGTCGCTTTCAGGTCTGAAGCAACTGACGGTGTTGAACTTGACGAACTGTATACGGTAAGAAGTCATCCGGTGTGTTATCAACTCAGGAGTCAGGAAGTGTNNNNNNNNNNCAAAGTGAAAGAGGGGATCATGACTGTCAGGGGTCCAGGTGTTACTGTGTAGGTAAGGTATCTGTTTTGATTGATGGACTAAGTCATGCCATTACTTTTCTACTGCACCTTTACCATAATGCATTTGTTTTTAGTCATATGACT
>21166 NS=73 contig=overlapped:7
CTATGACTCCAGAAGTTCTTCTGGTATATTCTACTATACAGATTACCTTTAAAAACAAGCTTGAGAAGTGATTGATCTCTAATGGCAAGATTTCCTGGCACTGACTATGCTAACCTATCTATACATGACAGACAAAAAAATTCCCTCTTCCAGCTGGAGAATGCCCCCGTGATCATTCACAAAGACTTAAGAGCACCACGCTAGCCTTACTACCGATTTCTACTCCCCTGGGCAGGAAGTGAGGCCTTCCTGACCACACTGCATTAGCCACTCGACT
>21167 NS=136 contig=overlapped:88
ACATGTTCACATAAAACAAATCCTTAAAATGTATTCGTGATTGTTGTGTGTGTGCAGAAGCAGGGAGCCCGCGGATGCCATAATGGGCATCTACCGTCATGCAGCTCACAGAGATCACACTAAGGCGAGCCCATGCTCAGCGTCTCTTCTTGCTGAAGCGCCGCTGACGCTCAGCCCTGAATCTCAGTTCACTGGACT
>21168 NS=58 contig=separate
AGATGGTTGGTCTCATTCTCAAGTTGAGGGGATTTGAAATCAACTAAGAGACATGCCTCCAGGTGGGTGGGGCTGTGGGGTCATTCCCAGAGTGGACTGACTGTGGGAAGCCCTTTCTCTGGAGTAGGTGGCACCTTCTGNNNNNNNNNNAAAGCTTTGCTGCTTTGCTTAGTTTCACTTCGTGCTATTGGCTCACCTGTCCTGTTGTTATGGCTGCCACCACTGCCACTCTTTGCCAACACCACAACCAAGATTCCTCTTCCAAAGGTATGCATGTATGTATACCACAAGACT
>21169 NS=114 contig=overlapped:10
AGATGTCCTTGTACACCACACAGTGCACACACAAAGCAACAGCAGGAGGGCACCAGGTACATGCTCCGGCACACAGGCCTCGGGAGACAGGAGCAGGCCGTGGTGGACAGGTGATTGGCGGGGTCTGCCCATTCTGTACCTGACTCCAGCTGTGGTGCGTGGCTGACGTAAGAGACTAGAGCGGGAGCACCCCGGATGGGCTATGTCTCCTCTCTGAGCCTTCTCTCACCACAGCTGACTTTATGACCTGCCCTGACCATGGGCAACACGAGACT
>21170 NS=78 contig=separate
ACATGAATTTTATCTTTAAAACAGGTATTCATGGGTCTACTTACTCCAACTCCTCCACAAACCCTATAGCGATGGATGAGTAGCCCTGGTACCCAACAGGGGTCTCTAAATGATGCTTCAAAGAGCAGAAACTAAGAGTTCATNNNNNNNNCCCCCCCCCCCCCCCCCCGCCCCCCCCCCCCCCCCCCCCCCCCCCCCCCCGGTGGCTCCGCTGGTAAAGGCAGTTGCACTGTGCATGGAGAGCCCTGACTTCCACAGGTTGTCCTCTGACATCCGACT
>21171 NS=76 contig=overlapped:10
ACATGGGAAGAAAAACCAGCATGTCCCAGCAGGTTGTGGAATAAAATATTAAGCTCACCCCCATTCCTGGCTCTTAGTCAGTGTCTGTATTAGTTACCTTTCTTTTTGCTTTGACAAGCCTGATGAGAAGAACCTTCAAAGAAGGACCTTTTGTCTTAGAGTTTTAGGAGACACCATTCATCATGGCTGAAAATGCATGGCGGCAGGAAGTGGTGGTCCCACTCACTTAAGGGTGTGTGTGTGTGAGCGTGTGAAAGAAACACAACATTTGACT
>21172 NS=98 contig=separate
ACATGGAAACTGAACAGCCATGATCATTCAGGTCTCTGGTGCTATTGTACAAAATGGGATACCAAGAAACTCATCTTCAGCCTCATCCGACCTCCAATAGTTGTGAGTCTACTTCAAGAATAACACATAGAGAGACAGCANNNNNNNNNNGTGGTTCTCATTGTGTGCGGCAATGTTTTATATGTTGCAGAAGGATACACTGAGCAAAAATCATAATGGTCTGTTTCATGTTGCTCCTCGCTGTGATGAATGAAGCGCCCCCGATAAATCAGTAACATAACTATACACACGACT
>21173 NS=125 contig=overlapped:9
GAGTGTGCTTGTGTCATGTGTGGAGTCAGTATCACGTGTCTTTCTCAGTTCCTCCCCACTTTGGTTTCTGAGACAGGGTCTCTCACTGAAGCTGAAGCTCAGAGATTTGGCCAGAATGGCTGGCCAACAAGAACGTGGGGTCCTCCTGCTCTGCCTCCCCCTCCCTAACGCTGATGCTCACCAGGGCACCCAGATTTCACATGCACGGCAAGAACTTCACCAACACGGCTAAATGAAAATGTCTTACTGCAGTTACTCTAGGGAAAACATCTGACT
>21174 NS=83 contig=separate
ATGTGCCCTTAGTATACACCCGAGTTCAGGGCATTTTGCCATGCACCTTGCACTGATTTAGTTTCTATTGCTATTATAATTGGTGTTGTTTGGTTCCAAGGGAAGAAAAGGTGATTGGTGATTGGTGGGGAGAGGTAGTTNNNNNNNNNNTAACTTTGAACCCCAAATCCTCCTGCCCTGCCTTCTCAGTGCTGGCAGTGCAAGTATGCATAACTGGCTCATTCCTTTAGTTTAAAAATCACCCTAAACTGAGTATTTGAAAACTGTTAACATTTTTGATAAGAGCATTAGACT
>21175 NS=97 contig=separate
CAGTGTGAGAACAGCAATTATAAACAAGAAGCTCTTTGTGTGCTTTTATTGGCTGGAGCTTAGGCCATGAATGCTTGTTGTCTCGCTGTTCACTGTTCACAAGCTGTCTGAAAGCACCAGGAAACAATTGTTTCCCAGCCNNNNNNNNNNCCTCCTGGGTTCTGAAATTTGAAGCAATCCTTCATACCTCACCTATTAGAAGAACTTTCCTATCTTTTCTTGAGATTGTATATCTTCATTCTCCTAATGTCTCAGTGTGTGTGTGTGAGAGTGAATGTGTATGAACACGTGACT
>21176 NS=100 contig=overlapped:93
AAGTGTCTCTTCCCCAAACGAGTGGCTCCCTTGGGAGAACTCAACAGGCCTGATTCCGCCGCTTTGGTCACTTTAGATCTCCACTCCTTATCAAATCTAACTCCTGTGTCCCCCACTGCCTCCTATAGATTCCTGTACTAGTTACAGCCACCAAAGGGCATTGATGGGTCATCTGTTCCAGTCACAGGACT
>21177 NS=85 contig=overlapped:70
GAGTGAGAGAGGATCTTACGTCCTAGGCTGACCTTGAACTCGCTCTGTAGCCAAGCCCGACCCCCAACCCCTGATCCTCCTGCCTGCACCTCCTTAGTGCTTGGATTACACACATGGCCATCACACACGGTCTGTGCGGCGCTGGGGGTCAAACCCAGGGCGTCTCTCAGCAGCGTTTCTCAGAACCGTTGGCACAGTGCGAGGACATGCGACT
>21178 NS=101 contig=separate
TCGTGATTAGCGGTTGGTGTGGGAGGACCACCTTTGGGCAGGTGGTGTAGAAAGCAAGCTGAATGAGCCATGGGGACCAAGCATCCCTCCATGGACTCTGCCTCACTTGCTGCCTCCAGATTCCTGCTTGAGTTCCTGTCNNNNNNNNNGTCCTGTCCCGATGTCCTTCAGTGGTACACTGTGACCTTGGAAGTGTAAGCCAAATAAACCCTTTCTTGGTTTTGGTCATAACAGCAGGGAAGAAGACTACAGGGGTAAGAGAGGCTAGGGGATTGTACTCTCATCCACTTGACT
>21179 NS=115 contig=overlapped:8
TAATGTATTAATGCTAATGCTACAGCATTAGCACCAGCTTTTATGTGGGTGCTGGGGACTGAGCTCAGGTCCTAATGAGTGCACACGAAGCACTTCACTGTTGAACCAACTTCTCTTTTTTGAAACCCCTAAATTTGTAGTGCTTTGTTATATAGTGATAGAAAAACTAATCTACTTCTTCCTTTTGCAGATGGAAAAATGTGACAAAAGAAAGTGAGTTAGAAGGGCCAAGACAACTTAAGGAGGCAGAATAATGTATTGTTATGTCACAGGACT
>21180 NS=122 contig=overlapped:12
TGATGGTTTGAGAGTTGAGCCTTCAAGAATAAGCTGCTTTATTGTTGTTTTGTTTTGAGACAGGGTGTCTCTGTGTAGCCTTGGTTGTCCTGGAATAAGCTATGTAAACCAGGCTGTCCTCAAACTCACAGAGATCCACCCACCTCTGCCTCTCAAGTGCAGGGATTAAAAGCATGTGCCACCACCTCCAGGCTGGTAAACTACTTTATAATAAGACCCACCAACAAAAAAGGAGCCACCCAAACCAAAAGACATACAGATAGCACAGGACT
>21181 NS=137 contig=separate
GCATGTTTACCCCATCAGCAAGACTGTGCTTCCATATTCTACGTGTGTTCCATCAATACAATGGGCAACCTAAACCAAGGTATGAACACTAACAATACTCACACAATATCTATCCTACAAACACAAAGGCTAGATCGCGAGGNNNNNNNNNNCTTGCGGGGCATCTTTTCTGAAAGTGTAGAGCAGGAGAGGTCATAAAACGAGTGATACTCTGTTCTCTTATCCATACATTCTCCCTACTTCTCTTGCCTACTTCTTATCCCTACGTGGTGGAGAAAACAAATGGTCATAGGACT
>21182 NS=94 contig=overlapped:10
AGGTGTTCATGTATGAGAATGGCCTGATAAACTGGCATAGAAAAGTCTAATTGGTGGTTTAGATTCTGTCAATGTTGACAGCTCTGAAGAGCTACGAATGTTGAGTATTCACAGGGATCAAGTGGGGGCTGGAGAGAATGCTCAGCAGTCAAGAGCGTGTACTGCTCTTCCAGGGTTCCAGAACTCAGTTTCCAGCACCCATCTCAGAAGGCTCACAACTACTCCCAGGGGCTCCAGTGCCCTCTTCTGGACTCCAAGGTACCTACACCCGACT
>21183 NS=73 contig=separate
TGATGCCAGAAGAGGGCATCAGATCCCAGTGTACATGGTTGTTAACCACCATATGGTAGGTGGGAATTGAACACAGGACCTCTGGATGAGCAAACAGTGCTCATAACCACTGAGTCATCTCTCCAGCCCCCAAAACTGTCNNNNNNNNNNTCTTTGCATTGTCATCTTTCTGTGGGAAAATAGAATGCTGGAGATCAGATCTCATGCCTCCCAAACTAGGAACATGCTCTTCTAATTTCTACACCTCAGACTATTTATAGACTTTTTTTTAAATCAAAGTCTTTTCATGTGACT
>21184 NS=105 contig=overlapped:68
AGGTGCAGCCAGGTCTTGGCTGGGGCAGCTCCCTATCCCTGCTGAGTGCTGTCTTAGCTCTGCAGGGAGCTCTTATTCTCTGATAAAAAAGGGAGGGAAAAACAGTAAGTCAACACCATTTCACCCCCTTGGGAGAGAAGCTGAGTCAGTGAATAAGCCTTTGTTCTGTCTTGGCTGCCGGACAGCAGCCAGACTGTCCCCTGCCCCCACAGGACT
>21185 NS=89 contig=separate
ACATGGCTTGAAGTTCATTTTATATGCCATTTTTTAATGTGCTTGCATTTTGACCACAGCACATCATGTGTGGCCAGGTGTGAAATTTTCAAATGTGGCACGCAAACACTTCAGACTTTGAAGTGCCTTCCAGAGTTGTGNNNNNNNNNNGATCCTTCTTGTCCTTCACTGTGACCTGGAAAAAGTCCCGGAGGTAACACAGAACACTGTGCTGCTGGTGACTGGACCCCAAAGCTTTAATCTTCAGACTGTGCTTGCTGAGTCGTGGTGTGTTCCTCCATGCTCCACCCGACT
>21186 NS=87 contig=overlapped:34
TGGTGACCGTGGTGACCGTGGTGACCGTGGTGACCGTGGTGACCGGCAAGCCCCCAACAGCGTCGGCCCAGGTGAGTCTTTTCTCTCTCCCGTTACAAGTGCTAATAAGCTCTTCGGGACCCTGTCAACGACACGTGCCCNACAGAAACATGGAAATCGAGAGACTCTATTCCATGATGCTTCTCTTGCTGGAACTGCACAAGTCAGCCAGCCAAGAGAGCAGGAGGAAGAGGGGGAAGCAGAGTTCGTCCATACGACT
>21187 NS=103 contig=separate
ATGTGTCCCCACTAAACTCTCCACACAAACAGGTTGGTCCCCAAACCAGGCAGAGCCAAAGTGAGGATATTCTGATAAATACTGGGCAATTGCAGGAAGAATATATTGCAATGACCAGAGACACATAAGTTGAACACAAATTCTGCTNNNCCAGCTGAGGTGCTTCTTCTTCTTTTTTTTTCCCCTACATGTCAAATAAATTGGAAATGGGAAAATATTGTGGGGCTTGATGGATCGTTCACAATTCATAAATAAAATGAACATCTGGTTCCGGAGGAAAAATGACATTTGACT
>21188 NS=124 contig=separate
TCATGCAGCAACTAAGTTCCCCAGAGAAAGCTGAGCTGACCTCTGTCACGTCCTTGGTGCTCCCATTCTGCCGTCTACCTGCAAGGCTCAGATCTTCCAAGAACTGTGTGCTGGCCTACATGGCTATCTCCCCTTCCTGTNNNNNNNNNNTCATGGTTCCCCCTAAGAAGAGAGACTTCCTCGAGTGACTCATCCTGCGGTCTTCTAAAGTGCCCTTCCGCCTGCGCCCAGGCCACTCTGCAAGGCTGGGGAAGAAGTCAGAGCTACTTCTTGCCATTTTGGGGACATCTGACT
>21189 NS=120 contig=overlapped:86
ATATGTATGTCCATGAAAATATTATATAGCCAGAGCAGCGAAAAGAGAAGGAACACAGTGATTGAAGCCAGGCCCTGTATTGACATCCCTGCTTTTCTTCAGCATGGGCTATCTCCCTCCTATGGGCTACCTCACTCCTGCCTCTAACCCACAAGATTCTCTGTAGTAAGAAGTTCTGTGACAGGGAATCATAGGACT
>21190 NS=78 contig=separate
TGGTGAGGACATGGAGTAAGGGGGTACTTGGCCATTGCTGTTGGGACTGCAAGCTCTCACAGCCGCTATATAAAGAAGTGTGCCATTGCCCCAGGAACACGGGAACCAATCTACCTCGAGATCCAGCTATACCACTCTTGGGCATATACCAAAGGACACTTCATCCTACTAAAAAGACACATGTTTATCCATGTTCATTGCTGCTGTATTCAAAATAGCCAGAAATTGGAAACAACCTAGAGGTCCCACAACAGATCAATAGATAAAGAAAATGTGGTATATTTACACAAGACT
>21191 NS=125 contig=separate
TCGTGGCTGCTCATTCTCGAGAGCGTGTTTCTATGACTTCCTTCTGTTTCTTCAAGAACAAAGCCGCTAATTTTGTAAGGTATGAGTCCCGTTTTCGGAGAGAAGCAGCTCGTGAAAACGTGATAATGAAAAGGCTGGGGNNNNNNNNNNGGGCTTATAGAAGCAGACTTGAAAGTCGGGAAAAGGACCAGCTCTGGGATACATACCAAATGTAACAGCTGATAAAAATGCTGCATTTTGGTTAACGATACCTCGAGCTACAACTCAAGGAAACAGAGATGCAGACACGGGACT
>21192 NS=84 contig=separate
CCATGCAGGTGGTAAACATAGACACGATCCTCTATCTTATTAGTTCAAATTAAGTTCACAGAATAAAAGTCTAAGCCCTTAGCAGTGGACTTCATCTCCTACTGTACATTGGCCATGCAAGATCACATGCTGTGTCCTGACCACAGNNNNNNNNNNGAACATCTGTCTTATCTGTAAGAGTCTTACCCTGTTTCCAAGTTTCCTTGAAATTTCACCTCCTCTATGAAGCCTTCACTGTCACCTCGGGTTCCAACTGCTTTTATGACAAGGGGATAATGTTTACTTGGCAAACATCTGACT
>21193 NS=126 contig=overlapped:18
CAGTGTGTGCACTTCTTGAGGATCCATAGTGAGTGTTGGTCATTGTGGGCTGTGAATTCAGAACACCACAGACTTTGTTTCTGACATTTCTGGAGAAATTGAAGGCACCATCAGGAACAAGCTGCTGGCACATTCGCTGTTTGGGCAGGATCCTCTTTCTGGTTATGGGTAACCATCTCTCCATACCCTCACTGAGAGAAGAGACCAGGGAACCATTAGGGATATTTCCTATGAGGGCACTAATTGAGTGAGATCTCCATCTGACT
>21194 NS=118 contig=separate
GTGTGCTAAGTCCTCTGCAAGTGCTCAGCCACAGAGAGCACCACTCTGCCGGGCGGTCTGGAGATACGGATTTATGTCACAGGGCACACTGTTTACTCGGGTGTGCTGAGACCTACCTGGGAAAAGGTCCCCGTTGTACANNNNNNNNNNACATTTTTTAAAAAGCACTCGGTGCATATTTGCATAGTGCTTTCTTAGAGAAACATTTGTATAAAGATTCGTTAACTTCCGTGTTTCCTTACATTTTAAATTTCCTTAAACCGGAGGAAAAGAAGGAACAGCATACATTTGACT
>21195 NS=97 contig=separate
CAATGACATTGGAGACAAGGTAGGGCAGGGTTTTGTTCACTTTGATCTTCTCACTGTTCTCTTTGATTTTGTCTTTCATGGCTTGGAGTTCATGAGTGACTCGCAACACTTCACTCTTCATGATCTGGGAGAAGAGAAAANNNNNNNNNNGGGCCCTATAATGGATGAGGTCCATCTAACCAGGTCTAAGGCTTTCTGAAGGCCCAGCCTGTCTGCAGAAGTCAAGACAAGAGGCCAGCACATAAACTTCCTGGTGGTAACTGTGGTATAGGCCTAGGTACTTCCCACGGGACT
>21196 NS=82 contig=separate
CCATGTGGGTGGGAGACCTTGTCCTTCCTTGCTACAGGTTTGTTTCCATGTTTCCTGAAGGGAGAAGCAGAATTCACAATCTAGCTGGCCGCCCAAAGACGTTTCCTCTATTTTAGAACAAGTTATCCATGACAGTCCAGGACCTGGCCTTNNNNNGAATCCTAAAGGATGAAAGGCCGTCCTTCTACAAGACAAAAGCTTTTCAGCAAAAGTTTTGCCTTTCTGCCCCTCTCCAACTCTTACCCCAACACCTGGCTAAACCCCTCTTCACTCTTAGATGCCTAACACCTGCATCCGACT
>21197 NS=95 contig=overlapped:13
AGGTGTCTAGATTCCTTTCGTGAAAACCAATATTGTCTTCATTCTCTGACTGACTGAACTTTCTTCTTCATTCCTCCACCTGCTCTTTCCTCTTTCCACACGATTCTGCAGACTCAGAAACAGGCGACCTTGTCCCTACAGACCCTACACAGGTGGCCAGATAGCTTGGGTCCCTCAGTTGTCAGTCTTATGGCAGTGGTCTCATTTGGATCTGGGTTTGGATATATAGCTACAGCAGCAAACACAATAAGAAAAATAGCAAACACCCGACT
>21198 NS=93 contig=separate
CTGTGATATACAAGGTTCAAAAGACATTGGGATTTTTGCAGCCAGAGCCGGAGAATGGCTTCTCACTGTTGGAGAAAACCAAGAGCAGCCATGTCCAGGGGAAGTCTTTCCTAGGTCCACCCATTTCTCACTGCCCGTACTNNNNNNNNNNCACAGTACCCCAGCCCACAGGAGGCGGCTTCCCGTGGCCAGCGTGTCCTACTGTTCAATGATGCATCTTCTGTGATAACTTATCTGCTGTGCTCTTGATGCTCGTGTTCCTCAAGTAGTGTTTGGATGTTGATTTCACCTGACT
>21199 NS=120 contig=separate
TAATGCCAAATCTTATTGAATTCACACACAAACACACAGACACATACACAGATACACAGGTACATACAGATACGTACATACACACAAATACAAACAAACACATATGCACACACACACAAACATATATGCATTACAAATATGCTNNNNNNNACACACAAAGAAAAGCAAACAAAATACACACCCTCGCAGACATACACACATAAAGAAACACACACACAAAAATACATGTACACACATATACAATAAATAAATGCATACACATATGCACTTATACAGTGACATACACACATGACT
>21200 NS=123 contig=separate
GGGTGATATTCAGTAACTGATTTTGTTTCTTGTACCTCTGAAATCATTCTTTAGGAGAAACGGTGCATTATGGGGGGCAGAAGCCCCACAAGCACTGGGCTCTAGACCCAAACCTCATACAGAGTGTCCAACTGAGTTTTATAGATTCACCATGTAAACCATCCCTTTTTGAGACTTTGAGACAAGGTCTCATGAAATCCAGACTGGCCTTGAACTTCCTTGGAGCTGAGTATAGCCTTGAACTTCTGACTCTCCTGCTTGCTGAGTGCTGGGACTACAGGCATGCATCAGACT
>21201 NS=112 contig=overlapped:97
GGGTGGGGGGCATGAGACTGTCCAGGTGCTGGCGCAAGCCTTGCCTATGTAGGTCTTGCAGGAATGGGGCTGTGAGGGTGAGGCTGCTGTGATTGCTTTGTTGGTTTACTTGGGCTGACCTCAGGGCCTCATCCATTCACCATTGCTGACTGCTGCATTAGCTTTTCCAAGGGCCAGGCACGGGACT
>21202 NS=36 contig=separate
GGATGATTAAAGCCTTCACACTTCGTAGTATATTTTATAATATCAAAATGAGTAACACAAGATAGGTTGATTTAAAACAAACAAAACAAACCCCTCACCATATCTATTTCTGATGGCATCAGAGTTCATGACTGTAAATGNNNNNNNNNNTGTCAGGTATGGGGGAGTGTGGAGAATACTAGTTTGAGCTAGCTGGGGATGTTTGAAGAAGTACGTGATACAAGCTGTTCAGAAAATGTGGAGCAAGTTAACTACGGGTAAAATGCTACGAGTGGATTGTGATGCCATAGGACT
>21203 NS=75 contig=separate
GTATGTCTACAAATCAGCAACTTATGAGTAGCTATACTAATGAAGCAGAAAGTCTTTGTTTTTCCAGAATCTGATGTCTATAAAATCTTGAGAAGCACAGGTTTTATGAACACCCTCCTTCATGACAGAAAGTTAATAGGNNNNNNNNNNCAATGGCCATGCCATTTCCTGAACACAGAATTCCATAATCTTGTTCTATTTTCTCATTAAAAACAGAAGCTTTACATGTAGCTTATATAAATATGCTAGGGGTATTAAAACTAAATAAGATGAAAAAAAGCAAAACATTCGACT
>21204 NS=78 contig=overlapped:113
AGATGAATTTGGTCGCTAATGAGGATGGAAAAGGGAATTTGTGAGCGTTTGGCTTTTTCCTGTTTGGAAACATGAGTATAAAACTAGTAAGTTTCATATTCCTTTTTTAGGACTAGGATTGTAAAAACACCGACTTCAACAAAGCCATACACATACTTACTGCACACGACT
>21205 NS=80 contig=separate
TCATGAGGGCTGGCAAGATGGCTCAGCAGGTAAAAGTACTTGCAGTACAAGCCTGATGACCTCAGTTTGAGGCTTGAAACCCACATCAAAAAAGCCATATGTGGTGGCATGCGTTTGCAATTCCAGTTCTCCTACAGTGANNNNNNNNNNATTCTCTGTAGGCCTGTGGGCTAGCCAGGAGAAGACAGCATGGCAGAAGCAGAAAGAGACAGGCTGTCTCAGTAAGGTAGAAAGAGAAAATGGATTTCTGAAAGTTATCCCATGACTTCCACATGAGCGCCACAACACACGACT
>21206 NS=116 contig=separate
AGGTGGTGGTGGAGAGTCGCAGGAGAGGTGTGCTGGAAATAATTTGTCCTTTCCCCTTGGGTACTGTTCACAGCTAGGCCTAGTCACATCTTTTTGATTGAATTTGAAAAAGGGTCCGTAGAGGAAGTAGCCTATAAGATNNNNNNNNNNGATCTCAACTAAAAAGAATGCCAGGAATAAATTAAGAAGAATGCCGGGAATAAAGAAGGGGGCATTCGGAACCAACAGAACTGAGTGAACCAGAGCTAGGTAGTGATTGGCGTATCTGCTGAACTGGTAGTATACCATCCGACT
>21207 NS=73 contig=overlapped:105
GAATGTTGTCAGGCCTGCATTACCTGTGGTTCCCTGGAATGCCTTTCTTACACAGTTCCCACTAACCCTGACCTTTCACCTTCTCCCATTTTATCCTTAACATCTTTGCTGGATTATCTTCTCCCCAAAGCGCTGTCCAGTGGAATAAATCCTCCTCTTAAGCAGGAGCACATTCGACT
>21208 NS=123 contig=overlapped:34
CAGTGCTGAATGTGGTCTTAAAAGTAAGAAAGAGGAAGGCGGCCCAGGCCCAGGGCTGGGATCAGCATTGGGTGTGGGTAGGCATCAGGCTGCAGGTGCACTGGACAGAAGCAGGGGTAGGACGCCGCGCGGTTCGGTCGAGTGAGCACTCCACGCAAGGAGCGGCTGGGGAGCCAGATGCATCAGAACCTGGACCGTGAAGACAGCATGTGTGCGAGGGCATTGATGACTCCCGACCCTGCACAAGACT
>21209 NS=77 contig=overlapped:90
GAGTGTCACCCAACAGAGACAAACAGAAGACTCATCTATTTGAGCCTAGCCTCTGTTACCAGACCACAGGATCATGCTTCTTTTAAGCCAACAGATTTAGGTGATTTATTACACAACAGCTAATCAAAACAGTGTCCCAGTGTAGCAGAGACTGTAACAGCAACATCAAGGCAAACATTGGATTCCATCAGACT
>21210 NS=135 contig=overlapped:23
GTGTGTGTTTAGAATTGAATCCTAATGTTAGTAGAGACAGTTGCATTCCAGACTTCATTAATTGAGCAATTATAGGCATCCTTCTGTGTACCGGGCACTTGCTTGGAGGCTGGGGACACTGCTCCAAGGAAGACATGATTCTGACACCAAAGAAGCCTCTGGTCTAGGCTTCTTCATGAAGTTCAGTCAGCCAACCTGTCACATGAGCAACCTGCACTGTTTGTGTCCTATAGACAGTGCACATTATCAAATTGCACACGACT
>21211 NS=57 contig=separate
CTATGGTTTGTTGTGTTTTGTTTTTAGTGAAACAGTAGTATTTTACGTTCCCTTAGTCCCTGGCCTATCTGGTCTCAGGTTCTAACCCACCCAACTGTGGTTGGGTATGGGTTCCATCACATGGAGTAGGCCTTAACTCANNNNNNNNNNAAGCTCTGTGCCACTATTGCAACATTGTTATCTTGCAGGCAGGTCACTCATAGACTGAAAGATTTGTGGCTGGCTTGGTGTTTACCTTTCTCCTTTGGTGGAGAGTGTCTTCAGAGTATTTTCTAGGACTATGAACACTTGACT
>21212 NS=43 contig=separate
ACATGTCCTTGCATCATTTTTTTCCTATTGAGAGTGACAATATTCCTAAGGTTGGAAGCCAGAGATGACTTTCATTTGAGTTATAGCAAAGCTCCGGGGCCGAGATGCCAAACAAGATCTTGGAACTGGCAGAGCTGAGGNNNNNNNNNNAAACTTTCCAGCAAAACCAGGGCTGATGCTCTTTGTGGGGACCGATGCTGTCCTAACTGCCCTTTAAAAGCTTTCAATTGAGACTTGAACTCCATTTTAACATCCCATAGTCAATTCTTTTGCCAAGACAGACCCCATGAGACT
>21213 NS=64 contig=separate
ACATGTGCAAGCCGTAGTCTTGATAGATTGAGTTACCTCCCTGGGAATCTCCTGAGGCTTTGTCTGTCACAGGTTTATCACACTCCCACTTCTTCTGGTGCCATCAGGATTCTTCCAAGTCCCATAAGCATTAGTCCTGANNNNNNAAACATTTTTTTCTCTCAAAGCCTGAAAAGTTTCGAATGATTTAGTGGCTAACAAACCATGCTATTTCTGTAAACAACAGTGGATGTGCACTGTGAGTGTGTGCATGCCAGAAGACCTGTACACTGACAATTTCAATGTCACTTGACT
>21214 NS=129 contig=overlapped:30
AAGTGCCTGGTTCTCTGCGGAATGTACACAGCCAGAGATACCAAACCCAGAGATGGTGCTGATGGTTCTCATCAGAACTCTGCATTCTAGGAGAACTTGTGCAGTGGAGGAGAGACCCCATCCAGCTGTCCTTCCAGTATCTACCAGCTGTGGAGTCTCTCTCAAGGGACTCTCCTCATCCTGTCCTTCATCTTTGGTCAAGACAACCCCTGTCCAGACACAACTATCTTGAGCATGGTAGCCTGCATTTGACT
>21215 NS=48 contig=overlapped:6
ACGTGAAAAGACATTACTATACCCCACGCCAATTTAAAGCCTAACTCAGGAATAGTCATTTTAAGAAATAACATTTTAAGTTCAGGTAAATTATGCAACACCACCCAAAAAGGAATAACATTATGAACTATACCCAGCAGGTGGTAGGTATTCAATCATTGTTTAGAGGGATAAATCTATGCTATATTTTGAGATTTCTTTATGTGCAAAGACCTTCTACTGAATTTACTTTCTGCCTCACAATATCTCTGTGAAGGGGTGAAGGCTGGCATCCGACT
>21216 NS=115 contig=separate
AAATGAAACAAGAGCAGTGATAAGGAAAGACAAATGATTAACAAGCTAGTAATTTTCCTACAGAAGCAAAGGAATTGTTGAGGGGACAAACCAGCACGTCAGACTTTTAGTGTCTGCTGTGATGGGATTCAAGCACACTCCATGCCACATCCATGCAGTTGCTTATGGAAACAGGAGCAACTTCCCCCAAAGTTGCTTCTGAAACATAAGTTGCATCGTGGTTTCTAGTTGTTTTGGGGAAGAAAATGGCGTGGAGAACTAGCTTTCTTCTTGAATACGCTGCACCATTCGACT
>21217 NS=15 contig=separate
ATATGTGCTCTGCCGTGATCTCACCTTCACCTCAGGGACATCGTTGGCTCTTACCCTCGGGAGGTGACCCCTAAGACAGAAGTTCTCCTCTCAGAGCTCTCCTAGCCGGCACACTAGAGCAGTTTCGACACCATGAATATNNNNNNNNNNGCTATGAGAAGTGATGCAATTTTCAAAATTGATCAGCTGAAGTTGAGAAAAGAGCAGGCAGTTAAGAGAGTGGAAGGGTCTAGAATACACTCAGAATACAGCACACAGTGTCTCAGAGAAGCCAAGGATAGGAAGCACAAGACT
>21218 NS=121 contig=overlapped:7
TGGTGCACAGCTCCATCTGTGTCTGAGAGCTGGTCGTGCAGCCTCTCTCAGTCCTGGCGGTTTGAGCCCAGTTCAGTGATAGCAGCTCACTCAGTTCAGTGATGGCGGCTCGTACCCGCTGGTCTGTGAAATGTTTTCCAGGGAAAGACTGGGTGACCCCTGGCCAGTCCTGCTACTTTCCTACCCCATGGGTTTTTCTCCCAACTGGGACACCTAGACTCTGGTGTTTTTGTGCCCACCTGTTCAGCCTGGGAAGGTGATCAGGATACACAGGACT
>21219 NS=117 contig=overlapped:20
ACATGGAGAGGTATTCCAGGAATCTTAGGTGCTTGCTGAATGGGTTCTTATTGGGAGAAAGGGAGTTGGGCTTGTGATTTTCCCTAAGGACCTCAGGAAGAGGTTGGGGTAGTCCAGAATTTCCCAGGCAGAGAAGAGGAGCCTTGCCAACAAAAGGAGTTCTCCACTTTGGATGGGGTTCAGTCATGGAGGACTATGACCTTAGCAGGAGGGTTTTCCTACAAATAATCATGTGAGCCAGCTTTATAATAAACTCATTCGACT
>21220 NS=100 contig=overlapped:14
AAATGCAGGGACCGCTTTGGAGAAAGGTCTCCCAGATTCCCAGGAAACCGTACAAATGTGTATCACCCCAAGACCCCACTCACAGGCACTCACTGCAGAGAGGAAGGCGGATCCACGAGAGCACCTGCTCACCAGTGTTCACAAAAGCTTTCTTTACAATAGCTGCACTCAGGGAAACAGACGTCCTTGAACTCCAGGCAATCCTCCTGCCTCGGGAGTACTTAAACAACAGGTCTGCACCATCACACCTAGCTCACTCGTCACTGGACT
>21221 NS=128 contig=overlapped:22
AGATGCCTTCCAAATATTTGTGCTTATGCGCACAGACATACACTATGACAAACACATAGTCAGAGAAGCCCTTCTTTAGTAAATGATGCTGATGTAGACACGTGGCTGTCAATGATGCTGGTAGAGGACTCAGTCCTGAACAAGATAGTTATATTCCCTGCAAGGCTCAGGGAACATTTCAGAAAAGGAAACAAAACAAAGTAAGAATCAGAAGACAGAAAGGGTTATAGATATGTTACTTTCTGAGCTGAGGCATAGGACT
>21222 NS=20 contig=overlapped:62
TGGTGTCATGCCCTTCCAGCTAGCCTACCCTGGACCCCAGCAACATATCTAGATAGCACTAGCAGCCACTGTGCACACTTAAAAGAGTCCACAATAACTTAAACCAGAAGTAGTGCAGATTTGTCTCTTCAAGCAGAGGAAATCATATCTAAATCCTAGCCAGGCTTAAGTGTGGCAGAGCTTCACTAGTCACCAAATATACTTCTTGTTGCTCACTTGACT
>21223 NS=108 contig=separate
GAATGAAGAAGGTAAGTTATATACATTCCACAAGAACATTATACCAACGTAAGATATCTCTACCATTATTGGACATAATTTGCACATATTGTGGTTTTAAGAGTCATGCCTCTGCCCAGTGTAGAGATAGGTGCCTAGAATAAGANNNNNGATTTGGGGATGGCAACAGAAGAGAACCTGGCATGTGCCAACAACATGATAGTTTATTCGATACAGAAACACAGCAAGACACCATCTCAAATGTATATATGTACTCACACTTCTGTTTCCCATTGCATAGAGTTACATTAGACT
>21224 NS=87 contig=overlapped:84
GCATGGCTTGGCTCTAGTGAAATGTGAGTCACTCCTCTTCTGACGCTGTCTCCTGGAAGCCAGACACTGTAAAGATACACACAGCGCTTTAAAACTAGACAGCCATCCCAGTTTCTTCATCTGAGCTGGGAGCTCCTGGGGATTTCTCCATTTCCCAGTTAGAACCTGCTGTGTAACTTAAGGGTAAAATTCACAAGACT
>21225 NS=58 contig=separate
CCATGGATGCCAATGGAAAGATAATCTGGGCCAAGCATTCAGAAGTTCAGCAGGCCAACCTAAAAGCAATGGGCGATGCGGAAATTAAAGATGGAGAAAGACTGCCACTCGCAGTAAAGGATATGGGCAGTTGTGAAATANNNNNNNNNNTCTGGGCTTGTGTTTGGTAGAGCAACTTTGCATATGCACAGCATGTCCCTAATCTGTCCCACTGGAGCAGTGCTGTGCCCACAGTTCCACAGTTGCTAGCTGCCAGGTCAGTTGCTGGAGTTGCTGTACAGGTGGCACAGGACT
>21226 NS=108 contig=separate
ATGTGCATAATAATTAGTATTGTGTATGGTAATTAAATGGATTAAATTATTACACACCTCATGAAGTACATGACAAATATTGAAAATTTTATCTGTCATCTTAAATATTATCAGAGGTTCTGCACTGATTCAGAAATGTANNNNNNNNNNTCTACAATGAATTAAAAGCATGGTATACAAAAACCTGTCCTTGCCTTCTTTGTTTGTTCCACTTACTGTGCCACTGCTTATCAAGAAATTTTTTTTCCATTGTATGTTTTTGGCTTTTGTTAAAAATCAAGTATCCATAGGACT
>21227 NS=97 contig=overlapped:96
TTGTGTCTTTACTGACATGGCAGACAGACTAATGATGAAGAGCAAAGGTTTGCCTTGTGTATTTAGTTCTATAGGCCAGAAAACCCAGGGTCAGGAGATCACTTTCTGATTAGGGCTCTCTTGCTGTGTAGAAGGCAAAGAGGCAAGAGTTTGATCGAGAAGTAGGCAGTGCAGAAACACACGAGACT
>21228 NS=107 contig=overlapped:85
ACGTGATGTCAAAAATCCTGTCAAATCCTCTAGACATTTGTCCACACTGACTCTTTGAGAGGAAAGTCTTAAGGCAGATTTACATGGGTGACCATGAGAACAGAGGGAGGAAAGGAGAGCTGCTTGAAGCAAAGACTGCTTCTTGCTAGTAGCACTCACTCATTATAAAATTTTTATGAGCCAAGTGTCACATAGGACT
>21229 NS=111 contig=separate
CAGTGACAGAAGGGGGAGATGTCACTTTTTAGTGGTCAGGAAATGAAATGTCCATACAACAGTAGCTTATGCACAGAGGTCAGAAATCTCAAAATGAACTCTGATGCTCAACCTCAAAACAAGGCTGCTGCTGAGGCCAANNNNNNNNNNCACACATCCCTTGTTTGTTTTTCTTTCAAATGACATTGTGTAAATAATTTCAAATCACCTTTTAAAAAGAAGTGGTGTGATGTAATGATCACTGAATTTTAGCCAAAACAATTCTAATGATTCCCATTGCCTCTCCATCGGACT
>21230 NS=108 contig=separate
GCATGCCTGCTACCATAGAGGTCCGAAGAGAGAGTAAAAAATGACTCTGAAAGTGGAGTTACAAATGATAGTGGGCTGCCCTGCGGGTGCTGGAGATCTAGCCTGGGTCCTCTGGAAAATCAGCTTGTGTTCTCCAACACNNNNNNNNNNCGTCATCTATCCAACGCTGGTGAGTCTTATTTGGGTTTCAGCAGCTGTGAAGAGACACCACGACCGCGGCAACTCCTATAAAGGAATACCCTTAATTGGGCCTCCCTTACGGTTTCAGAGGGTTTAGTCCATCGTCATCAGACT
>21231 NS=104 contig=overlapped:90
ACATGGAAGCAAGCCAGATCCTCAGCCTTAGCCAAATGTGGTTTCTTCTTTCCCATGTTTACTAACTATTCCAAGTCACGGTGAAGTTTTCTTGGGTCAAGACTGTGTTGAGCTGCTCCCAGTTCTTCAGTGTTCCTTACCAAGACAGCTTTCCTTCTCCAAACCCTTGCCATGGGACTGCTTTGCATGGGACT
>21232 NS=118 contig=separate
TCATGCATCCAGAAGGATGTGACATTCCTTTTAATGGTGAGGCTGTGTGAAGTTACCTCTCTAAGCCTTTTGGCTTTCTCACTCTCCAAACACAAATTTAAATAAAACAGAGACATAAGGTCTGAAGATTCTATTCCATGNNNNNNNNNNAAAAACTATAGTGTTTCTAAAATACTTAAATCGTCTTGTCTCACCTAGGGTGTGTTTTCCAATCACAGAGGTAGACAATAGCAGAGAGAAAGCACTGTTTGGGGAAAGCACATATGTAGCTAGTTGAACACAAAACACTGGACT
>21233 NS=83 contig=overlapped:50
TAATGGAGACAAGCAGATCAGCTCACCCTCTGCTGTGCAATGCCCTCTGTTGCTGCCCTTGAGGCTAGATAGCCAGCTCAAGTTCATCCCAGAAAGAACAAACTGAATCTAGTATTGGGCTGTAGAAGGAAGGTCATCCAAAGGTCAAGGGTTTAGCAAGGTAGGTGAGAGCTGAGGTGGTGGCTAGAGAGTGCCTGAGGGTCTAGACAGACCTTGACTCCATTACATCCGACT
>21234 NS=108 contig=separate
CAGTGCATTTATGACATCGAAACAGTATTTTGACAACACAAAGGAACCATGACATCACAACGGAATGATGACCTCACAAAGGTATTTTGAAATTAGAATGGATTCGTTACATCAAAGGAGCATTATGACATCACAAATTTCNNNNNNNNNATCATCATTTGGGCGTTAGGACATTATACGGGCATAAAGACAGCAAAAAGGTAATGTGACATCACAAGTTCATTACGACATCACACTTTATTTATGACATCATAATTGAATTATGGCATCACATTGGAATCATGACATCAGACT
>21235 NS=116 contig=separate
AGATGGAGCTGGGACAGTTTGGGGACACAATCAACATGACTTGTAGGTATAAATAGATGTTCCCACTGTTGTTTGCAGCCCAGCAAGTGTGTCTGTTTCAAAGCTGTCTGTCTGCTTCCTTCCCTCCTTTCTCAAAATTATAGTGTTGACTGGTCTTGACTTTGCATTACTCTGAAAGTCCTCCCTGAACTAAAGGACTTATCAAAAGACTCCCATTCCTACAGAACCTGCTGTCAGTTGGAAGGAGCATGGCTCCTGCGTGCTTTTCTTTCTGCTACCTCTCAGCATCCGACT
>21236 NS=116 contig=overlapped:94
TTGTGATGTCACAATATGATTGTGATGTTCTCCTATTACCATTGTGATTTAATGAATCCTTTGCGATGTCAAAATAATAGTAATGCAATGTCAAAATTGCTTTGTGATATCCTAATAGAACCATTGTGAAGTCACAATTCAAGTTTAATGCCATGATTCTGTAGTGATGGCACAATAGACACATTGGACT
>21237 NS=105 contig=separate
CAGTGCAGTTTAGGAATGGCATAGTGTTCAGTGTGGCCTGGTAACTAGCAGTGGGGCCTGATACACAGCACATTAGGTGGCATTAGGAGAGAATTCCAGCAGGACCTGGTGCTGAGCAGTGTAGGTGTGTCATCAGTAGANNNNNNNNNNAAGGGCATCCAGCAATGCTCTTAAAATTTTGAGATGCATGGCAGGAGGAAAAGCTCCCAGCATGGTCTGATAGCTAGTGATTTATGAGGGGTTGGAGATCAAAGAAAACCACATACTTAGAAATGGATGTGTGATCACAGGACT
>21238 NS=127 contig=overlapped:70
TTGTGAGGATTTAGTTTTAAATCTTAAATTGCTTTCTAAATTAAATCAATTAAAGATAGGGTTGACTGTTTCTATTGGAAAGCCCAAGGAACAGTGTAAATTAACAATGAGATCATGGGTTGGCTCTGAAGCTCCCTGCTGTGTTCATTTTAATAAACTGTCTTATTTGCCTGGTGTGCAGCTGGGGTTGAGACCTCAGCAAAGTCACTTGACT
>21239 NS=76 contig=overlapped:57
TCGTGTTCCTACGTTCTGTCTGGGATGGGATGGGACGCCATTCTGTGTTACTGTGTCAGAGATGGTCCAAGGTGGTCTCGAAATGAGACAGCACAGCCACAGTAACACAAGGCTATGCCTGCCCCATGGGTCCTGTCTCCACGTTCGCTTCAGAAGGCAGACAAAAGAGGTCCAGCTCAAAAATGCCTAAGAGGGGACTTGGTGTGCTGGCCCAAAAGCACAAGACT
>21240 NS=116 contig=separate
GAATGTGTTTTCACTCTATTAAGTCATAGGAGAATTAAAAAACCGTTAATTTGAAAGATGATTCAACTAATCACAGTGGCTGTTTATAAAGTCGGCTAAAGTCACATCATGTTGCTCAGTGGTTTCCTGTGTGTGATGGTGCTCNNNNNNTGACCCTGTAGGGCCCCATCAGAGAAAACCAGAGATTTCAACAACAGTTCTGAAGTTGGTGACTGTTCTCCAAGCTCTCTCTTGACTCACAGGTAGCCGCCTCCTGCTGCCTCTGGTAATGTTCCCAGGTTCCTTCATCGGACT
>21241 NS=72 contig=separate
ATGTGAAAACCTCCCTGCCTCCCAGTGCTCCTCCTCCCACAGCCTTCCTGTGTCCAGGCCACCTCCTGACTATGCCCTTGGGTGCAGAGCACTTACCAAGACGGACTCTGTGCAGGGGAGATCCTGCGCAGCTTCGGTGAGGGGTTTTTNNAATGCACCTCTGCAGCCTGTAGTTGTAGCTGCTGTCACTGACAAGTCCCTGCTGGAGAGCATGGAGATCTGGCCTCCCAGGGGACCATCTTCCCTGGGGAGAGCAGAGCACAAACTTTTCTCTGAGCTTCCTTGCCACATCTGACT
>21242 NS=77 contig=separate
ATGTGAAAACCTCCCTGCCTCCCAGTACTCCTCCTCCCACAGCCTTCCTGGGTCCAGGCCACCTCCTGACTATGCCCTTGGGTGCAGAGCACTTACCCAGACGGACTCTGTGCAGGGGAGATCCTGCGCAGCTTCGGTGAGGGGTTTTTTAATGCACCTCTGCAGCCTGTAGTTGTAGCTGCTGTCACTGACAAGTTCCTGCTGGAGAGCATGGAGATCTGGCCTCCCAGGGGACCATCTTCCCTGGGGAGAGCAGAGCACAAACTTTTCTCTGAGCTTCCTTGCCACATCTGACT
>21243 NS=121 contig=separate
CTGTGTCATCGCTCTGGACAGATACTGGGCCATCACCGACGCCCTGGAGTACAGCAAGCGCAGGACAGCAGGCCACGCGGCAGCCATGATTGCGGCAGTCTGGGCCATCTCCATCTGCATCTCCATCCCACCGCTCTTCTNNNNNNNNNNCTTCTGGCGTCAGGCCACAGCCCACGAGGAGATATCCGACTGCCTGGTCAACACCTCTCAGATCTCCTACACCATCTACTCCACCTGTGGGGCCTTCTACATCCCGTCCATCTTGCTCATCATCCTGTACGGCCGCATATGACT
>21244 NS=87 contig=overlapped:15
GTGTGTCTATGTGTGGGCATGTGCAGGTTAGTACAGGTGCCTGAGAATCCAGGGGCATTGCATCTCTCTGGAACTGGAATTACAGAAGGGTGTGAGCCCCCCTATGTGGGTGCTGGGAATTAAACACAGGTCCCCTGCAAGAACAGTGCATATTCTCACCTGGAGTCTCTCCAGTCCCTTGTCTTCCCGAACTCTTAAGGATACAATGATTACACCAGACTCAGAACTGGCTGCCCAAAGGATTTTTGTCCATAATACATCATGAGACT
>21245 NS=110 contig=separate
TTGTGCTTAGTAAGAGTCAGATGTGTCTTTCCTAAAAAGTTTTGTGTTGGTGTTTGTGACTTGTCTAGAGCACATAGGATGATTTGCCCTTCAGGAAACATTCGACAGGCTGCCCCCACTGGGAGTCTCTGCTTAGTAATNNNNNNNNNNACTTCCCCATCGCTGCACATGTGGATTGGCTCTAGTTTTTCTTATTGAATGGCATATTCTGCTTCAGTCAGGGTTGCCATGGAAACTGTAAGCTAGATAGTACCTGCCAGAGCAATGACAGTGGGACTTTCTCTTCATTTGACT
>21246 NS=47 contig=separate
CTGTGGTGATTTTCAGTTGACAAACAGCAGTTACTAATGTTGAAGCTCCTTTCATTTGACTATCATCTGAACAGAGACCATGTCGTCATATTACCCATGATAACACAATCAGAAAGTGTGAGTCTGTTCTTTAAGTTGATANNNNNNNNNNCAAGGTTTATATTAACCAAGCAGAAAGAGACTGCATGGAAAGTACTTTGCACCCTGTGATGAGTCTTGACCCACTGCAGCATGTACTTCTTAGTACATTGCTTTGCTAACTATTTTTTTAAAAGTAATTTGCTTCCATATGACT
>21247 NS=102 contig=separate
CAATGCCTCGTAAATATGGAAACTCAAAGATGGTCTGAATCAGAGTTCAGTGTTAGGAACGAGAGGAGGGTTCTCTCCCAGCACTAACCACGTTCCCTCAGGCAGACCTTACCAGCTGATTAAGCCACAGCCACAAAGCANNNNNNNNNNGAATTATCTCTGTGAGTTCCACTGCATTCATTTTCTGTCTCTTAACATAAAAAAAAGAAAAGAGGAGACTGGAGAGATGGCTCAGCAGCTAAGAGCACTGGATGCTCTTCTAAAGGACCTGAGTTCAATTCCCAGCATCCGACT
>21248 NS=129 contig=separate
TGATGGAAAGTCCGGGAGGATGCTTTCCCTTTAAAGGTCCGTCTTCTCCCCCCTTTAGGAGCACTCAAACTCAGCAGACAAAGCATAAAATTAATTGAGGCAATAAATGCTCTAAATCTGAACACAGAACACAGTGGTTCGNNNNNNNNNNTTCGCTGAAGACTGGAGGTTGTTTACTTTTTAGTTACCTTCTTAGTGAATCAATCATGGTCTCTGTTTCAGTCTTTTAAAAAAGATTTATTTTTATTTCATGTGGCTGCATCTTGGCTTTGCATATGTACTGCACCACAGGACT
>21249 NS=66 contig=separate
AGGTGAGAGAGATAATCTTATGGAGACATGCCACAGTAAAGGATATTTAATATTCAATAGAGCCTTTTCCTCAACACTGTGACTTAATATATTGACTTGGGTCTCTCTGAAAATCTGAGACTCAGGTTCCATGATCTATANNNNNNNNNNAGGGCCAGCTGTCTTTGTTTCTGTTTTATGTCTGCCTTTTTATGGGAGTGAAGATTAGGAATTAGACTGGTCTTGGCAGTGTTGCAGAGTTATCAAAGATCTCTCATTCCCTCATGTGGCTTCTTACATTGCTCACATAGGACT
>21250 NS=64 contig=separate
TTATGACAGAATGCCCTGGAAAAAGCAATGCACGGGAGGAAGGGCTTATTTTGACGCACAGTTCCAGACTATCATCCATCAGTCTCTCTCAGTGCCAGCAGCACGAGGTGGCTGGTTACACTGCATCCACAGCCACTAAGNNNNNNNNNNATGAGAGTTTTGTCAGTTTGACACAATCTAGAGTCACCTGAGAAGAGAGGCTCAATGAGGAATTATCTGGATTAGATTGTCCAGTAGACAAATTATAAAGAATATTCTTAGCTGAATTAATTGAGAGGAAAGACCCACATAAGAC
>21251 NS=129 contig=separate
TGATGCTCTGAATTCAACCCAGACACAAGGTTTGGGGTAGGTCTTTAGGGATCATCTTGGATGCAAGATGTGTAAAGATGTGAGCTGCAATTGGTACCATTCACAGCCAATCACATGCCTGATCCCATTGTCCCATAGATTTCAGGGAAGGAGGAGATAAAGGAAGGAAAAGAGTGAAGGGTGAATGAAATACGTGTAGCACAGCAAGCCCAGGGGATGCAAAGCTGCCAAAAAAAGACAATGTAAAAATGTGCCTTGTACCCAGAATACTACAGCAGGACTGCCCATATGACT
>21252 NS=25 contig=overlapped:31
GGGTGTCATCCACCCAAAGAGCATCAGACCCGTCAGATACCTTTTTCTCAGAGGCGGGACCTGGGCATCAACTCGCATGCAATCAGACGTGCTCTTCTCTGGGTCGAAAGCAGCTGACCCTGAGTGCAGTGCTTAGCCTCGCATCCTGAGCTTAACATTTTGGCTTTTTATGGTAGCCAACCATGCTTGGGGAGACTGTCCTGCTTCAATGGCTGTAAAGGCCTGAATGGTCATGGCTGCATTACACTGGACT
>21253 NS=89 contig=overlapped:81
CTGTGCTTTCTTCACGAACTTAGGGTCAAGGACTAGTTCCAGTATCTTGCCATCTGTTCATGGCTGATGTAAGCAGAGGAACACCTACAACCAAGAGTCCCTTCCCTTCCAACAGAGGCAGTAAATCATCCTGCAGGCCCTCCTGAGATGCAGGGAACACCAATCCTCATACTGCCACTGACTCCCTGTCAGTACACCAGACT
>21254 NS=109 contig=overlapped:29
ATGTGGCTTAGTTTCATCCTATGTGATGTTGATAGAGATGCTTAGAGATAGGTTGAGGTTAACTTGGGAACTGTAGACAGTCATGCACTGCAGGGAAGTCTTCACCAAAGCAGGGGATAAGATGCGTGCCGCCAGGGCTGACTTCCTTTGAGCTGCTTCATGCTGCTTAGGAGGGGTTCTGTTGTGTTTGTAAACATTTCAACAGAGTCCCCATTCCAAGAGCTAGTGTGATCATTTCTGCTTTTACACTGGACT
>21255 NS=58 contig=separate
CAGTGTTTATTGACTACTGCTCCCCTCACTATGAAATGCATAGATAGAATAAGATTTGGAAGACAATAAAATTAGAACCTTTTACATTTCATATACACAGTTAATTTTAGATAATTTAAAAACTGAAACATAAAGCATCANNNNNNNNNNGGAGAAAACCTGACTTTCTCTTTTGTCCTCCACAAATGGGCCTCAGCATACGTATACCTGCACTCCCTGCCTGTCCCCGTACTAACAGGGAATAAAATAAAATTAAAGGTAGCGTCAAAATAATAACCTCTAAAACATTGGACT
>21256 NS=73 contig=overlapped:118
ATGTGGAGATTTTAGTAAATCTCTTCCTTTGTAGGCCTCAGCTTCCTTCCCAAGATGGCTCTGAGTAAGAGGTCAAAGGGGCCAGGCCAGTGCCTGCTTCACTCTACATGGAAAGGTGCTTAGGACAAGATGCCAGGCCTTTGGGTAGGGAGTACCTCACACGACT
>21257 NS=98 contig=overlapped:13
AAATGCAGGGGCATCTGGGAAACGTCATCTCCCCGGGCAGCGGTGGACACAGCCACAGTCTGCTACTATCAGGAGTGAGAGGCAGATGTTGGCAGACACACCACAGCTCCTGCAGGTTAATCTTCCTGAACCTCCTCACATGCCCCTGGGGGACCTCTAGTGTCACCCAATCAGGGGCCAGGCACTCAGAAGTGTCCAGGAGGCTTTCCAGACCCAAACTTCACAGCATTCTTTCCTTCAGAGAACACTTGAAATTCCTGAGCACAGGACT
>21258 NS=113 contig=overlapped:29
CAGTGCCACCACTCTTGTCCATGCCTTTCCTGTGTTATTTCTCTGCCTGAAATCCTTGTCTCGACCTCTGCTCCACTGGCTAAGACCTGCTTTCCTAGCTCACTCACAAGACAATCAATTCCAGGGAGTACTCCTGGAGCCACAAATCTGGCAGGGTGCCCGTCTCTGTGTTCATATAGCTCTAGTTCTCCATTGTGGCGGTCCCCCATACTTGTCCTGACATTGCCCCCTCCCTCAGACTGTGAACACACGACT
>21259 NS=109 contig=separate
CCATGCTGAGGTGCTTGTCTGGTTTGCTCTCGCACAGCTTCTACACAGAAGGTCACAATGGCTCTGAGTTATTTTTCGTTAGTGAGAACTAGCACTGTCTGGGCATTTGTGCAACCATGCCATCTGAATTTCATATTTACNNNNNNNNNNTACTCCAGTGCTGCTGCCCTTGTTCTCACTGTACAAACAAGCAGTAGAGAAAGTAAGAATGAATCTGGTCCAAGAGGGAGCTGAGAGAGGGTGACACTCTGATATGTTAGACTGTGTGGTTTTTTTAATCTACTGCACAGGACT
>21260 NS=62 contig=separate
TAATGAGATTACCCCCATTTTAGATAATGACCCAGAATTTAATAAATCGAACAAAGCAACAATTAAGGGCAGCCATTACTCCTCCCCCTCCCAAACAGAGGGAAGAAAGTAGCCATCTAGGTAGACACCCACTGAGAAGCNNNNNNNNNNTTGGACTGATTATCCTGTAAAATATCTGTTCTTACCACTCATGGAAGGATGGATGGAACTCTTCTTAGCTATGTCTGGCATCAGGTTGGACCACTGAAATTTGCTTCCTGTGGAGACCAGGGGATGTTCCATGGCCATCCGACT
>21261 NS=89 contig=separate
GCATGGTGAACTTAGGTCTATATACCTATAACTTAGGTATGATAGAGGAATATCCAGGGGTGTGCACTTAGTACTTTGAGAACCTAGATTAAGGAAAGATACTCAGTTCTCTACCCAGTAACTGGCAGCAGAGTTGAAGGNNNNNNNNNNGAATTGATGCAGTGGCCAGCAGGAGCCTAGGGCACCCAGAGTAGTTGGTGATGCAGACATGTTTGTAAGAAAGGTGAGCGATGTGGCTCTACTTGCTGCAGATGGGACCCAGGCTCCTACCTGGGTGTGTAAGCACATGCGACT
>21262 NS=76 contig=separate
CAATGCCAGCACTTTGCCTCCAGTGTGGCACTGCACATATGGCACTCTGACTTTGCTTTTGCCTGAAAAAAGAAAAAATTAATGTTCCTGCTTGGTTTTATTTTTATTTTTTTCATGGTCTTAGAATAGTCTGGTCAGAGNNNNNNNNNNGTGTAGTTTCAAGTGGTTTGTGCCTCGTAGGGGAATCTCAGCATTTGTCTTGAGATTCAGACCAACTTCTGGTGTCATGAGCTGTTCTATGTCCTTTCTCCAAAGCTTCGGCCATCGTTATACAACTCATTCCCCCACATGACT
>21263 NS=127 contig=separate
TAATGTGATACTTGCATTCTGTACAAACCAGGCTTTAAGTTCTTGACAATTTTTACAAATGTGAAAGGGTCCCCACAACACCACACTAGGCTAAAAGCTTACAGTGGAGTGATTTGGGGTTTTACTAATAAGTTCTTGAGNNNNNNNNNNCACTGGCCATATTCACTTACGTTCCCTCTTCCTTAGGGAAACTGCCTCTGCACATTGTCAAATGCAGAGTGTTTGACTCACCATGGCCACTATCCCATCCCAGCTGACCTCCATCTTCTTTGGTGAGAACCTTTGCATCTGACT
>21264 NS=120 contig=overlapped:15
ATATGAAAAGAGAGTTCAGAGAGAATGACCCTCTAACATGTGGTTGGGGTACTTACTGCCTAATTTAGCATCTAACATTGACAGCATCTTAGACACAATGTGCATATACCCTATGGTTGATTCATCTCTGCCTTCCTCTAAAAAGACAACAATAACAATGCTCCCCAACAACAACCAACTGACTTCTTCTTCATAAGTTGGTTAAGGTTGATAGTACAGAAAGTCCCACCATGACCAACTTCAGGCTGTTAATATAACAACATAAGACT
>21265 NS=67 contig=separate
ATGTGGGTCCCCCAAGAACTCCTCCACTCCAAAGATTTTGCTTGGGGATTAAGATTTGTTATCCAGCCCAGTAGATTTCAGATGGGAAAAGGGCTCACGCAGACCTTAATGTGTCTTCCAGTCTTTCTTCTGATCTAAATNNNNNNNNNNAAGTGGCTCCAGAGCTCTGAGAGAATATAAGCCCAAACCCTTTTATATCATAAGGCTATTAAAGGAGGCAAAATTCATCCCCGGAGGGAATCAACAGAGGTGCAAGGGGGAAGAACCCCATATTAGTTAGCTTTGCATCAGACT
>21266 NS=86 contig=overlapped:19
TCATGGGTATATGGTGAAAGCAGATGCTGAGCCTGATGGGCAACTGTTGGGCAGAGTGAATGGAATTTTATGTAAGAACTGGGAAATAGTAAGAGCTGGAGAGGACAGGGTCTCCACAAGGAGAGCAACAGAACAAGAAAATTTGAACACAGGGAACTTCCCAGAGACTCATACTCCAACCAAGGACTATTCATGGAGATAACCCAGAACTCCTGCACAGATGTAGCCCAGGGCAGTTCAGAGTCCAATTGGGTTACATAGGACT
>21267 NS=95 contig=separate
CTGTGTTGAATCTGGTGTCATTGTTGCTTATTCATTTTATTTATTTCAGACTGATTACACTTTGTACCCCAAGACTGGCCTCAAACTCATAGCAGTCCTTCTGTCTCATTCCCTCAGACACTTGGATCATAGGCTGAGCANNNNNNNNNNAGCAACCATACACAGAATGGATTTGAATTTTCATTCTGTTGAACTCAATGGAGAATTATGAAAATTACTCCTTTGAATTTTTTTTCTTCCTCTCTGTAAAAATAGAAATAACATCTAAAAAATCTGCAAGTATTTCACTGGACT
>21268 NS=143 contig=separate
ATATGAAATCAACATCAATGAAGAATTGTACCAGGTGCTTGCCCACAGGCCGGTCTGTTGAGGATGTTTCCTCAACTGCGGTTCCCTCTTCTGAAATAATTCTAGGTTGTTTCAAGCTGCCATAAAACTTTCCAGCACAGANNNNNNNNNAATAAATTCCTGTGACATAATAAAAACTTATCAGTGACTGTCATATGTGTAGGGTGAAATTGTTTTATACTTCTGTAAACCATGTGACATTGTCACCACACCTGGAAAATCCTACTGGCGTGTGACAACCATGGGACATTGGACT
>21270 NS=25 contig=separate
ATATGAAATCAACATCAATGAAGAATTGTACCAGGTGCTTGCCCACAGGCCGGTCTGGTGAGGATGTTTCCTCAACTGCGGTTCCCTCTTCTAAAATAATTCTAGCTTGTTTCAAGCTGCCATAAAACTTTCCAGCACAGCNNNNNNNNNNATGAATTCCTGTGACATAATAAAAACTTATCAGTGACAGTCATATGTGTAGGGTGAAATCGTTTTATACTTCTGTAAACCATGTGACATTGTCACCACACCTAGCAAATCCTACTGGCGTGTGACAACCATGGGACATTGGACT
>21271 NS=124 contig=overlapped:20
ATGTGTCCAGGAAGGTACAGATGGTCTTCTTTAATTGTTCATCCTCTTCGTAATAAAGGCGGAAACATGCATACTTCTTGAAAAGCAGGTCCAGTACCTGCTCCGTGGTGGCAAACCTTCGGTATGTGTACAGGAACGCAGGGACGAAGAAGACATCCCCACCCTGCAGGGAAGGCACCAGGTAGTTCACGAGCCTTTCCACCATGTCTGCACTGATGCGGGACTCTCTAGAGGGCCCTTTCAGGCCTTTTGGGGCACACGACT
>21272 NS=97 contig=separate
GGATGTTGATCCTATTTGTTTTTTGTTTTTTGTTTTTTTTCTTTCCACAGAAATCTACCCATTTGAGGGTCTGAGGGGAAGTCCTGAAGAAGTTTCCAGCTTGGTGACACCCCTACATTACCAAGCGGGTTCATGACTAANNNNNNNNNNGGGTGTGGGTGGAGATTTGCACTCTGTACAGGAGTACAAAGGGAGATACTCTGATGTCAATTCAGAAAGAGTTACTTGCTGGATGTGACCTTCACAATGCAATAATCTGGCTAGGTTGCTTTGTTGGGGAATCAGCACTGGACT
>21273 NS=89 contig=separate
CAATGTGCGGGTAACCATCTCAAGTGGCAGGGTTTGGTGGTATATCTATTAGGGACCAGGTCCTGTGCCAGGCACAGGGTTTTATATTGACTAAGAATGAAAGTCATGATTTCTGTCTTCAAGGAGTTTATGGTGGGAAANNNNNNNNGGGGGGAGGGGAGGAAGGCATCTATTATGTACATGGTGTCAGGGAAGCCTTAGGGGAGGAGGACATGGTGAGAGGTTTAAAGAGCCAAAGAGGTAAATGCTGTTGGTCACAAGACT
>21274 NS=123 contig=overlapped:17
CAATGCACAGTACTCCAACAGGAATAGACCCATCAACAGCCCAAAGCACGAGATTAGGTCAGAACCTGTGATCCTAACACAATAAAAGCAAATTAAATACATATCAAAGAACTGTACCCATGTTCCCTGTCTCAAAAGAGAGGCCTCTGGCAGCAGTGTCTCGCTAGGCAGACTGAAAATGGCTGGCTGGCACTCTTCAGTGAGAATTATTTCGTGCTTTTAGAAAAGTGTGTGTAACAGAGAAAGAAAAGGGGTGTGCATCCGACT
>21275 NS=114 contig=overlapped:81
AGGTGAGGAAGACTAAGCCTGTCTCTGAGCTTTATTACAGCCCGACAGGAGTCAGGCCAAGCAGTGTATCCCAGGTCAGCATCGTGACAGCCATCCAGGGAAGGCCAGGCCGCTGAGGCACAGAGGCCATGAGCACCTCACACTGCCACCGAACCAAGGAGCATCTAAAGAATAGGAGCAATGCCAGAAAGGAGCATCCGACT
>21276 NS=103 contig=overlapped:106
GTGTGCCTCACTACTCCCAGTTTACAGAATACTTAATTTTAAGATAGGGTCAATAGCCTGCTTTTTGGCTTGGAATGTAGCTCAGTTGGTATAGTCTTGCCTTGCATCCATAAAACCTTTCTGTAATCTCAATAAGGAGGTGCAGTCAGGAGGAACAGAAGTTCAATGTCATCTGACT
>21277 NS=90 contig=overlapped:92
ATATGATGAAAGCTGGAAATGGTAGCCTTAATTCCAGCCAGGGAAGGCAGAAAAAAGGGTCCCCAGAGAAAGCTGGCTAGTAATTAGCTATGTCTGAGAGGTCTGGGTTTCACTGACAGACCCTGACTTACTTAATCAGGTGGATGTATCATTCAGGATGACTCTACTTCATGCCAGTCTTTGCATGCGACT
>21278 NS=52 contig=separate
CAGTGAGGTGGGCAGAGTAGGATGTGTGGTGGGCCCAACACAGCCAAAAGACCCAGCTGACCTTTTTATACGGGGACATAGACCCAACATCACCATCTTCTGATCCTTTTCAGGAGAAGCTTAGATTCAAAATTTTTTATNNNNNNNNNNTTTAGAAAGTAACAAACCCATCCTCAAGTGACGCACATCTGTTGGCGGAGTCAGCTCTGGGCTGCCAGCTTGTGGTTTCTGCTTCTGCTTGACAAGCTCCATTGCATTTTGTCATTGTTCCTTGTCCTCAGTGTCCATGTGACT
>21279 NS=81 contig=overlapped:27
AGATGTTTATAGTTTATTCCTATTTTTTTCTGGCTTGTTCCGGGCCATTCAAGAAAAACAGTGAACAGCTTTAGGACACACTCGTAGAATGTGGCCCACCAGTTAACACAACCACGACAGATATACCCCAGAGAAGCAGAGCCCCAAAGACTACGTGTCCTGAGGACTTCATGTCATGGAGTTCCATTCTGGTTGTTGCTCTTTGGGTCATCACATCCCTCATAATCTATGCTATAGTCAATAGAGTTCACTAGACT
>21280 NS=115 contig=separate
TAGTGTTTAAAATGCTCATCAGTGAGGAGCTGACAAAGGGAGAGCTCATTCTGCTCCTCTGAAAGGTTGTCTGAGAAGGGAGAGCATTGGTAAAGTATAGGCCCATTTTTGCCTAGTTGTCTAGTACCTATTGTCAGTTAAAGTGAATGNAAGATAAGGGAACACTTCTAGAAATAGGGACACTTACAGCCCAGGCCCTATAGTAAAAACTAGATATGTAGACACAGTCACTGTATTTTCAGCACAAAAGGACAAAAATGAGTGTGAGTTTCAGCCTCTACCTCACATCTGACT
>21281 NS=117 contig=overlapped:7
TCATGCATTGTTTGCATAAGTGTCCAAGTTTGAAGTTGATGATCAGGTAGAAGGCCTGTTTTCCACTTTGAAGAACCTCTACCATGGTTTTCACAGTGGTTGCATCATTTCACACTCACACAAGGTAAAAACTAACAAATTTCTTTACATCTTCAATAATGCTATCTTTAGAGGGTTTTTAAAAAACATCTTTTCTAATGGGTGTGATGTGATAGCTCATTAGCAACTTGATTAATGTTGATTGATGTTGAACCAAAGGTCTGCTGACCATTTGACT
>21282 NS=78 contig=overlapped:91
GTGTGGGTGTCTATCCTTTTAAACCAGATACTTGGAGATGGAATGTTTGCTTTCTGGATCGGGATATCTCAGTTTCTTCCCTCATTTCTCTTTGTTGCTGATAGCACACTGCATACCCTTGCTCACTCCTCCGGCCTCTTGGGCTCTTTTGAACCTTTGGCGGGATTAGGAGTACTCATGTGTACATTTGACT
>21283 NS=125 contig=overlapped:16
TCATGAATGCTAAAATGAGCTGAACAAGGACAATGACAATAGGCATGCCAAAGTGGATGGAGGAAAAAGCAGAGAGCTTCAGCTCTACATAAAAAACCACAGGCAGCTAAGGAATGCTGAGAACTGGAGAAACAGTCTTACCAGGGAAGAGCTACAAATTCGTTCTCTAATAGCAAACAGTCATTCCTGCAAACATACATACAAGTAACACTATACAGACTGAGCAGGTTGTACCTATGTAGAAATAGATATACGAGTACATACGACT
>21284 NS=115 contig=overlapped:4
AGATGTAGTGATAAAGGCACAAATTAGAACAGGCAGTTTGGGGATAAAAATCTGACACCTCTGATTTAATGTTGGTTGATGTTACACTTACCACGAATGATGCAATGAAGACTCCATAATGGAGGACAACAGTCATCCAGGTATCTTATTGTCTTATTATCATGTTGTCTTTTCTCAATTCTTTTCCATTCATTTGATTGTGTATTGTTAAATCCTCAAGCCTGTATATTTGCTTTGGTTATATTACTACCCTGGAAGAACAAATAAAACACACAGGACT
>21285 NS=88 contig=overlapped:80
TAGTGGGAAGGTCATACTACGATATTGAGTGTATGCCCATTGCAGACCACACATTCTTGTAAGCATCTGAGAAGTTCTGAAATGTTTTTAAAAGACAAATAATGAAGGGTCCATTTTGAAGGACCAAAATAATATACCTGGATCAGCAAAACAATGGTGTCTGCTAAAGGCATTATGTTTAGGCCTCTGGTATAACACACGACT
>21286 NS=97 contig=separate
CTATGTGCATATCTATATAAATACATGCACACAGATACACACATAACACACACACATAAAAAAAGGATCTACGGTTAGTTATTTGAGAATCATTGGAACAAAGAGACAGATTTTCATTTGCACTGAGTTTTTCCAATCCTCTGATCGGTNTCTTTAATCTCTCACTTAGCCTTCAATGTAGATGCTTTTTAGCTCTCTTGAGTTCCAATAAATTAAGATGTACATCCAGATAATTACCATTCTGTAATTCTAAATCTATAACCGGCTCTTCACCCACTGTCTCAGCACAGGACT
>21287 NS=125 contig=overlapped:12
GGGTGCTGGAACTGAACCTGGGGCTCCCACAAGAGCGGCCAAATGCAGTTAAATTGCTGAGCCATCTCTCCAGCCCCAAGTACCAGAAATTATTAAAACTATTAGTCAACTACTAGGTTCATCGTTACAGTGCTACCGAGGATGTTTTCCGTTTGAAAACAACCTCTTGGGTGAATTCCTCACTCACTGAGATCTGGTTTAGCTGTCAGCCTTCAGCCAGTTTCTCCGACCACTGTGAGGAGCACTGGCCAACTTTATCTGGGCACAGGACT
>21288 NS=87 contig=overlapped:89
GAGTGGGGTCAGAAACACTATGCTAGGCTGTCTCTGGGATCACAGAGGCTTGCCTGATGATGAACTATATAAGTGGAAACAGGGAAGAGGTCACAGAAACTACAGCTCGGACAAGTAGAGGATGCTGCCAAAACAAATGCTCTCGGGTTGTGGGCCTCTTTGTGAGTGACACTGGGCAAGTCCCTTCACCTGACT
>21289 NS=99 contig=overlapped:104
ACATGCGTAAAGGGTCTCTGACTTACCAACAGGGAAACCCCAGAGGTTTTATGACGGCTGCATGTAACTTCTACATTGTCTAACATTTTTACAAAGATGATAGATGGACAAAGTTCTAAATGATTGCAAAGCCAGTCATGATGGAAGTACAAATAAAGTCCAACCCTGATTCACACGACT
>21290 NS=53 contig=separate
CAGTGCACACATGGGCTGCACTAACTGAACTCAGTGGTTTAAAACTTAATTAACTAATAGGAGGATAGGAAATTGGGAGGGAGGTGTGATGGGGAAGTGTCCTTGGGAAAGTTGAAGATGACATGAGACGAAGGCTTGTTNNNNNNNNNNGAATAAATTAAAAAAGAATTGTTTATGTTTACTTATTTTACATGTGTGTTTTTCCTGCTCTACCTCCACTGTGAAAATCCAGAGTTTCTCCAGACATTGCCAAATGTGTCCTGAAGGAAAGTCCCACTGGTTGAACACTGGACT
>21291 NS=110 contig=separate
ACATGACACACAGAGTGAAGGAGCCCATTTTCTTCCTAGGTGATTTTAATGAGATCAGTTCTGTATCTACACAGTGCTGTAGATTCTTTATACCCATAATTATACATCACTGTCTGACGAAAGAACTGACTGATTTCGAATGTCTGNNNNTTCCCTAAAGGCCGTGTTGCCGTGGCTCTGCCATCGACAGGTTTCATCGGTTTCATCGGGACAGACCTGACTGGTTCATCTCAAACGGGCACGAGGGCCGCCAGCTCACACGAAGTGTAGGGTTAGGGTGGGCTTCATCAGACT
>21292 NS=116 contig=separate
AAATGTTAAACAAAACTTTGATTTGAGACTGGAGAGATGATTCAGTGTTTCAAGCACCTGGAAGGTAAATGTGAGGACAGGGAAGTTCAGGGAAATGCCAGAAATACATAGAGGCCTGGCTGTAATCTTAGTTCAAAGGANNNNNNNNNNAGGTAGTCTCCATAGAAAGTTAAACTACCTAGAATAATAGAATTGGCCAGCTCTGACTTCAAATAAGAGATACAGTCTTGCTATATGTGATTGAGAGTCATCAAGGAAGACTCTTGACATCAGCTTCAGTCTATACATATGACT
>21293 NS=121 contig=separate
TGGTGCATGTCTTTAATCTCAACACCGAAGAGACAGATGCAGGTGGGTCTCTGTAAGTTCAAGGCCAGCCTGGATACATGGTAAGTTCCAGGCCAGCCAGGGCTACCTGGTAATACAGGTCTCCAAAGCAAGCAAGCTAGCAAACAANNNCCCATACGATTATGGTCTAGTGATAGGGCTCAGCAGTAATGGCACCTGCTGGGAAGCCCAAAGACCTGTGTTCAATCCCTGTGTCCTGCAAGGTGGAAGAAGAAAATCTATTTCTGCAAGTTGTCCTCTTATCTCCACAGGACT
>21294 NS=63 contig=overlapped:86
TTGTGGGGTGAACAGAGGAGTAAGTCTTTGCATGGAAGACTGAGACCCTAATGTCACACAGCTTAGATGTGACAATCATGAAGCCCAGAACACGGTAAAGGTTCAGTAAGCCACAACATTATTATTCCCATGTCTGCTCTGGAAAGATAACCCACTGCTTACCAGCCACTTCGATTGTTTCTGTCACACACTCGACT
>21295 NS=118 contig=separate
CTGTGAACTGTCCTCCCTGATAGTCCTCTCTTGCTCTGATTCTTATCTCACCCAGTTACTTCTTTTTATTGTTGCCACTTTCAATGAGATAAGCACACTGCTCATTATTCTTACATCATATTTGTTCATTGTTGTCACTGCNNNNNNNNNNACACCGAAAAGTCTTCTCCACCTATGCCTCTCACATGACAGCCATCACCATCTTCCATGGGACCATCCTATTCCTCTACTGTGTGCCCAACTCCAAAAACTCCAGACATACAGTCAAAGTGGCCTCTTTGTTTTACACAGGACT
>21296 NS=108 contig=separate
ACATGCAAACATGTGAATTCAAACATTGCACAATTCAGTAAACAAACTGAGAGACACCTGCTTTCATGGCCTCTCGAAGATGGATTTTGCCATTATTGGTAAGGAGTTTGGGGCACATCGGGGCAGGTTGTTGCTCTCCAGNNNNNNNNNNCTTCTGTTGAAGCTTTAAAAAGTGAGCTTAGCAATTTTAAAGTCATTCGTTTGTGTACACATATGTACACCGCCTCTTTCACACATTAGGAATATGGGGAAACTGAAGTATTTTCTGATTGCATCAGGGAAAATACACACGACT
>21297 NS=124 contig=overlapped:13
AGATGCTGATTTAAGGACCACACCTTAGCTATGTGGAGAAGTAAGCATATGATAAATATAGATGTCACGTCAGTCACTATAATACATGACCTGCTAGAGAAACATGAACTCAACTGGAAATCAAGTGAGAAGAGTAGTTAGCCATGGAGAAATGTTAGCCACGGAGAAATAGCTGCTTCAGCAAAACACATAAGAGAAAAACATTCCAATTGGCTTGTTTGTAAAACTCTACACAATCTTCTGGAATCTTGAACTTGTGGATCATTTGACT
>21298 NS=130 contig=separate
GTGTGTCTCTGTAGACAGGCCTGTGTCCACGAAAGCACCGCCTTGACTCTCAGCTGGCACACAGATTTCATTTGGTTTACTGCAGTATGCAGTTCTTGACTTTCCATCGTTAAAGTGTAAACACTTTCATTTTGTCATGGNNNNNNNNNNGCCAGTAGGGTGGCAGAGCTCAACACCCACCGCTCTCCTAAACTCGCTTAACAGCACAGCAATCTGAGTGGTAGTTGATCCTGACATTCAGTAACAGAAACCCTTCTTTTAGAAAAGCATAGGTTAGGAAGCGTGCACACGACT
>21299 NS=99 contig=separate
GTATGAATGTGGAGGCCAGAGATAAAGTTCAGATATCTTTGCTCAGGTTTTTACTAGGATCGGAGGCATGCTGGTCGGGCTAGGCTGGCTCTGTAGTGACCTTTCTCTGCCTTGTCCCACCCTAACACTGAATTATGAGCNNNNNNNNNNTTTTTTTTTTTTTTTTTTTTTTTTTTTTTTTAATGTGGGTCCTGGTGATGGAACTCAATTCCTCATGTTTGTACAGCAAGCACTTTACCAATTTAGACATCTCTTGAGCTTTTAAGAGACACATTGAAGACCTCTCACAGGACT
>21300 NS=33 contig=separate
TCATGAGGTCCCATTTATTGATTGTTGCTCTTAGAGCCTGTGCTGTTGGTGTTCTGTTCAGGAAGTTGTCTCCTGTGCCAATGAGTTCTAGGCTGTTCCCCACTTTTTTTCTAACCGATTTAGAATATCTTGTTTTATGTNNNNNNNNNNTTGTGCAGGGTGATAAATATGGATCTTTTTTCATTTTTCTGCATGTAGACATCCAGTTGAACCAGCACCATTTGTTGAAGATGCTGTCTTTTTTCCATTGAATGGATTTGGCTGCTTTGTCAAAAATCAAGTATTCATAGGACT
>21301 NS=67 contig=separate
CTATGTCTCAGAATCAAGTAGTTGACTATAATTTACATAATTCTTCTAAATTCAACATCATGTAAACAGACTTTAAGTTCATTCATTAAGTTCAAATACATCATATAGCAAGCTTTTATATGAATATATGACTTAGTGCANNNNNNNNNNATACACAGAGAGATGGAAACAGAGACAGAAACAGGAAGAGAGAGAGAGACTGAGTTTGTGTTTGTGTCTCTGTGTGTCACAAAGAGACAGAGAGAGATCCATACATGTAGACATCATTTGTCTTAGTTGGGGTTTCATTTGACT
>21302 NS=112 contig=separate
CGATGGGTGGTAACAACTGCAAGCAAGCCTGCCTCATCTTCGGGTGGAACATCCATAGGGGTCATCCTGATATGGCTGCCTTCCCCTGTGTGGGATGAGATGACATGTCTCCTTTCTGTGGTGCTGGGTGCACACTCCTGNNNNNNNNNNTATCAGAGAGTGGAGTATCCTTTGGGGGAAATGAATGATCTCAGAAAACTGGTGAACTAGAAAATATCACAGTCCCTGAATATAGCATATATGGGAAAGGACAGTACACACACTGTGATAAACCACCGGAGAATACATGAGACT
>21303 NS=93 contig=overlapped:64
TTGTGCTTGGTTGCAAATACGTGTGTGCAGGTTTTCCCCAATCAGTTCTGGCCCTAGTTAGCTGTCTATTGCTATGGTAGACAACATGACCAGAGGAAACGTGTACAGAAGAAAGTGGATTTGGGACTTTAAAGTTCGTAACGGTTAAAGTCCATAATGGCAGGACAGCAGGCAGCAGACATGGAGCTGGGAGCTGGGAGCTGAGAGCTCCCATCTGACT
>21304 NS=114 contig=overlapped:5
GGATGAGCTAAGCTGTGTACTTTTCCACACAATCCTGATATACCACAGGCCCATATTCCCCTTATAGACCGAAACCTCTATTTGTTGCCATTGCAGAAAGCTAACATGATGTTGATGATATATTTGATATTCAAAGGAGAATTCGGATCTACCATTTTTAATTACGCTCCTAAAGCTCCTAACCAATGCTTAGGAAGCATTAGGTGTGTCATAGCAAATGTTTACTAAGTGACTGAATGACTGAATACTTGAAATCCTACTTCTGAGGAACATTGGACT
>21305 NS=103 contig=overlapped:35
CTGTGGACCTGAAAGCATACACACATGCTGAACAGTGTATAAATAGTGTTTAGGGTGCAGGGGGCTGAGTAGCTATGGGCTTAGCAGTTAGGATTTTTGCTCTGGGCTTAGCAGTTAGGATTTTTGGAACTCAGTACATAAGGATCCTGCCACCTCTGCTGGCCTGAAGGCATACACACATGGGCAAAGACAAAAAGGAGGAGGATAAAGAAGAGAAAAGGAAGGAAGAAAAGTAAGAAAGACATCTGACT
>21306 NS=30 contig=overlapped:78
AGATGTGTAAACTCGACAGCTGGAAAACATAGTGGGAAGTCAACTGCAAATGTTAATACTATAGAGATAGGCAGAGAGATGTGTTAATTTGAGTCATAACCAGGATTTCTACAAAAGGTGTATTTCAAAACCTGGGCTCTTTCAAAAGGGTGATGATAAGAGTAATAAGCAGATCGTTTTAATAAAATGGCCCCCTACACAGGACT
>21307 NS=105 contig=separate
GCATGCAGGTACCCTTGGGGCCAGAGGCCTGGGAATGCCCTGGAGTCGGAGTTGCTGATGGTTGTGAGTCCCTGCTGTGGATGCTGGGACTTGAACTCATGTCCTCTGGAACAGCAGTTATGTGCTCTTAGCTTCGGAGACNNNNNNNNNAAATTGAAAACCTTTTGCTCCGTAGTTGTACTTCTGAAAGTAGGATGGCGTGTTCCCTGAAAATACTGAAATCATAAGCTGTGCTGAATTTAATGACGTTATGGGATTTCAGTGATGTGAAAAAGGTTCCCCGTACATGGGACT
>21308 NS=109 contig=overlapped:14
ACATGTCAGTCTCAAGCCATGCATTGTGACACACACTTGTAATCCCAGCACAGAGGGTAGAGGCTAGAAGATAATGATTTCAAGGCCAGCTTGGATTACCCAATCGGTCTGAGGACAGCCTGAAACTTTGTGAGATGGCAGCAGGAGGGTGAGGAAGAGAGAGAAAAAAAGAGAGAGAGATGGAAGGAGAGAGGAATAGGAAGTAAGATTTATTGGCAAAACAGCCAAAGAATTGATGTGTGCAGAAATAGATCCTGCATTCATCAGACT
>21309 NS=104 contig=overlapped:113
AGGTGCTTGTACTTTCCTGGCCTGGATCACATACTCAAGTTTGTCTTAGCTGAGAGGAACCACCAAAAAGACTAAGACTGAGAGGTGTCTCCTACACCCATCAGAGAATGGACTGTATTACAATTCCTTGTAGCAGTTTAAGGAGTTCTGGAGGCAAATGGACATATGACT
>21310 NS=125 contig=overlapped:15
GTGTGGAACCAGCTCCTGAAGCATGGTCCACCTTCTCGGGTCAGCACCCCTAAAGAACATAGATTCTCCCAGCTGTCAGTAATGCCGCAGCTGTGGGCTGAGGTTTACACGTTCTTCCTTAATCCTGGACTTTTGCCTGACTTAAACTGGAGCATTCCTTTTGCCAACAACCACAGCTGATGATGATCAGCTGTTCATGATCCCTGCTGTACCGCTCCTGGGCCTATACCCAGAAGGCTTTGTGTCTTACCACCGAGCAACATGCGACT
>21311 NS=64 contig=separate
TTATGTGAGCTCTGGGGACTGAACTCACCCAGCGTGCGGGGCGAGCCCTTGCCTGCTTAGCCGTATCTCTGGCCCCGGCTTTCTCTCGGTGCTGCTCCCAGAAGCAGCTTCTGTCCTTCTTGGCTGGCTCAAGAGGCCTGAGGACNNNNNAACCCTCCATGCTCCGCTGGCCAACTGGAGCAGAGTCAGGGCCAGCCAGCTGGCGGAAGAAATGTCTGGAGAGAGTTGCCAAGCAGCTAGCAAAGGAGAGCATGCAGTCAGGTTCAAGCGTGTGTCAGTGCGGGGCATGTGACT
>21312 NS=114 contig=overlapped:7
GCATGTTCACCACGGTGCGTCACAGCATCCTTCCTAACTCCTCTGTGTTGCCAGAGGAAGTGAACCATCCTCTAGCACACTGTTACTTACTCTGCTTCCCGCAATCATCCTCTGTTTATCCACCAGTTCTAATTCTCCTTCACTTGGTTCTTTCTTTTACACCTTTAAATACTTTCCATTCCCCTCATGTGTGAAAGCTCACACTATACCTTGGGATCTCCTGAAGCTTTTCGACTCTCATCAATGTTCTCGCTTAACTTCCTCCCAAACTCAGTCTATCCATCCGACT
>21313 NS=110 contig=overlapped:13
TGGTGGCAGACATCATCAATTGACCTCTGCACTCTTCTAATGCCTTAGGACTCCACAAAAACGTCCATATGTTCAGTTAAGAGTCCGTTTCTATCCCTTTTCAATTTGGTTCTCAAGTTCTCCAGAGGAGGGGCAGAGTGTCTGACCTGGGAAAGCATTCTCTGATCCTTCAGCAAGACAAGACCCTTGGCATGCCCCCTATCTGCAGGCCGGAGTCTGGATGTGATCCGCCCACGCAGGAACTGTGCGCACATGTGCCGCCCACCCGACT
>21314 NS=4 contig=separate
GTGTGTGGGTTTATTTCTGCAACTTCAACTCAATTCCATTGATCCAACAGTCGGTTTCTATGCCAGTACCATGCTGTTTTTGTTACTGTTGCTCTACAGCACAGCATGAGATCTGGGATCTGGGATGGAGATATCTCCAGNNNNNNNNNNTTTCCTTATGAAATTTAAGTGCTGTTCTTTCAAGGTCTGTAAATAATTGTATTTGTTATTTTGATGGAAATTGCTTTGAATCATTAGATTGCTTTTGGTAGGATGGGCACTTTCACTATGTTAATCCGACTAATCCATGAGACT
>21315 NS=94 contig=separate
ATGTGATTCTTTTCCAATACGGATTACTTTATGGCTATAGCCTGCCTCTCCATATTAAGCTAATAGATGGTGGTGAAAGTCAGGCGATATTACAAAATCACACAGAAAAATTCTAAGTTCTTTAAGTAAGTGTGTAAGCANNNNNNNNNNCCTTTAAACTCACATCAAAGAAAGGACAGCTCAGTGGGTACAGGTGCCTAACATGAAGCTGAAGACCCGAGTTCAATCCCAGAAGCCACACGGTGAAAGGAGAGAACCAGCTACTGCAACTTGTCCTCCGGTCTCCACACGACT
>21316 NS=92 contig=overlapped:5
TGGTGGACAGAACAACTATTACCCACCAACTAAGAAAGCAACAACAGAATATAAAATCAAAGTAAAAAAAAAACCAATCTTATCATTTTAGAATTCCCAACCTGCCAGCTGGAGAGCAAGGCCCTATTTTGCAAACAAAAGGACGAAGCGTCCTTCCAGTCTGCCATTTTGACCTGAAGGAGTCAGACTACATCAGCGGCCATCGGCGCAACCCAGAGCTCCGAGGACCAGGAGCTGGGCCTATTGATCCAAATACCCGAGTGATCGAGTTCATCAGACT
>21317 NS=108 contig=overlapped:19
AGGTGGGGAGGAGAGAGGAAGTGAGGTCATCAGTGGAAAACAATGTGGATTCATTCATGCAGGAGCAGCGGACACAGGTGTATTGTACACTCTTGGAAGCAGCCACCTCTGCGATTGAGCAGAAAGGGCCATTTTAGATACCCAACTCCACACCTCTCGCCACAGTAGGATGAAGCCTGACATGATGTAACTAGCGCTAGGAAGTGTAGTACACCATGAATCGATAAAACCAAGCTTTGAGCTCCCGTGGAACTATCATCCGACT
>21318 NS=124 contig=separate
GCATGCACACAGTTACAGGAGACACCAAAGGACACTGAACAGAATGAATGAACAGGCAAGATACGGAATGGCAAAACAGATTAAAAAATCAGCTCTTGGATACAGATAGAAAATGTGAAAGAATTTCTGAGAGTCAACAGNNNNNNNNNNCAGTAGTAAGAAACAGACAATCCAATCAAAGAATGGACAATGGGAGCAGGGGAAATGGCTCAGCCAGTGAAGGGCTTGCTGTACAAGCAGGAGGTTCTAAGTCTGATCCCTTAGTACTGTATAGAAAAAGCTAGGCACGGGACT
>21319 NS=115 contig=separate
CAATGAGCTGTAGGTCTGATTGTTTCATTGAGTAATGTTCTCAGGAAAATAAATGAAGAGAATTCCTTCTATCGCACACTGGAAAGTGGTAGAAAATTAAAAACAAAACAAGCTTCTGCAGCTTCCCAGGGGCATCTTACAATCTCTAGGTATTTCTCCTAAGATTGTTTTAACGTGCTGTAACAGCTCTGTTCTTCGTCTGTGCTTTGTCTATGGAGACTAACATCCCTGCTGAGAGTTGGGATAACATTCGTGAGGACAGCAGGGAGACTGTAGATTAGGATTCATCTGACT
>21320 NS=60 contig=separate
CAATGGGAACCCTAAAATTTTTGCTTAAGTAAACATTAAGAATGTGACAAATTGCTAATTTTCTATGAAGGATCATAACTTTCCAACTGAGAGCTCTGGACTGAGGGGAGACAGGAAAGGGAAAATAAGAATGTCCCCTTNNNNNNNNNNACCAGCTCCAGATGCCTAGATTTTTATTTAAAATGCTGATGTGACATATGGCTAAGAAGCTTTCATTGGCCTTTCCAACTATTGTTCTCACCAAGACTCTCCGTCCCTTACACAGAGATTGCAGGTCCCACCACACATGAGACT
>21321 NS=118 contig=separate
CCATGATGAAGAAACTGACTGGTTTCTCAAGACTTCTCAGCAATGCAGTGCAAATGTCAGGACGCAAACTGAGACTGTTTGACTACAGAGTTGACACCCTTAACTAAGCTAGTGCAGGAATTGTAGACAAGAATCAACACNNNNNNNNNNAACTGATAGAACAGCATACGAACATCTAATAACATGGCCTCTGAACACACTGAGAAGAACTCTGGTTTTAGCTCAGTGCTCAGTTGCTACTCTTCTGTATTTCCTGGCTCTAAGAAGTCTTGCTCATACCATATTCACAGGACT
>21322 NS=124 contig=separate
AAATGTGGAGGAGGGAACCAACCTTATAAAGTTGTCCCCTGTGCTCTGTGGCAGCCTTTCCCATTGCGTACGTGGTGTTGTATCACACTGGTCACTTCCGGCGACAGGTGCCTGCCAGGCCTATCTGCATCCTGTGAGAGCTGTGAGAGTGCTGAGCCCTGAATCCCACGTGACTGTAGCATAGGCCTCGTGTTCCTCTTTGTTATGTTACTTTCCGCAGTCCACAGAAAGGCCTGGCAGTTAGTTCAGAGAGTCATATATTCTATGAAATGATCAAAAGCAAGATCATTGGACT
>21323 NS=15 contig=overlapped:97
CCATGTAGTGAACATGGGTGTTGCCCTAAACTGTTCTAGCTGCCCCTGAGAGAAATGGAACCACTGTTCTCCATCTGGAAGCTGAGCTCCAGGCCTCTGCTGAATGGAGAATGACAGAATGAAACACATTCTGGAAATATGGAAATATGATCAATAAAGAAAGCAAAAACAAGCTGGCCATGGGACT
>21324 NS=68 contig=separate
CCGTGGGCCCTTGGCATGCGATGAAGTGAGGCACGTGACACAGACATTGTGGTCATGTGGGATTTGGCATGGGCCCCCTGAACACAAGCACCGGAATTCTGAGCCAGTCTCCTTGAAACTCAGTGAGGCAAACGAGTGGGTGTCTTATACGACTCGTGAAGTCTTGGACAGGGTGGGACAAGGTGGCCTGAGGTTTCACCTTTGGTGCCCAGGTGTTGTGCAATGATTTATTTCTAGAGATTTTCCATGAAGCATTTCCCGACCACGACCACAGGTAACCGACATCATGAGACT
>21325 NS=95 contig=overlapped:13
ACATGAAACCACATGCCCACAAACCCCACACACAGACACCTACAATCAAAAAGACCTATGATTTACTTCAAGGTAGCTTTTGTACATGGTGTGAAGTGGGGGTTGGAGTTCTTTTTGGTTTTTACTGATGGCTACCCTAAAAAAGCAATTAACCCTAGGTGCTCAGGTGGGGCCTTGGTTCCACTTCATTCATCTCCGTTGCTACTCTTATTCCATTGTTTTTTGTCTACATGGCGATTCTAAAACTGAGCCTGCATGCCTTCACCTGACT
>21326 NS=95 contig=overlapped:29
ACGTGTGGCTCTCCCTCATTCCTGACGTCATTGCCACCTGTCCTCAAAAACAAGGGAGCAGAAGCTACAGACTGAGGGTTTGGTCGCCCGTAAGCACGAACAGAAATGATCTTTCGGGACCAGCTTTAGGGAGGCGTAGCAATTTTATTCAGGGTGAAGAGGCTAATATAGGACTTTGGGGAGGGGTAAGGGATATTCAGGGTAGGCAAAAGTCATTGGCTGAAAGGCTAAGATATTGAGGTGCCTCATTTGACT
>21327 NS=97 contig=overlapped:25
GAATGTGTGTGCATTGCCAGCCTGGACACCGCCTGAAGGAGTTCTGAGGGGCCAGGAGAAATTAAAGCAGATGATAGCCTCATGGTAGCAGCCTGTGACGGGGGCTTCTGGGCCTGGTGCTGTAAGATTTAGCAGCTAACTGGGTCTACCACTTCGGAGCTGTGCAACTTCTCTAAAGCTGTTGCCCTATTTGAAAAACAGGGCATTAAGACTTGAGTTCCAAGCCAGACAATGCATGCAAGACACCAAGCATGGGACT
>21328 NS=128 contig=overlapped:29
GCGTGGACTGGGGAGTTCGTGTCCCCGGAACCCACGTAAGCAATTGCTGGCTGTGACACCATGTGTGGCTGTGTCCCCAGCACTGAGAGAAGGGCTCCACAGCAAATCGGTCTAGAAGGATGAGCCAGAAGTGTGGGTGGCAGGGCGTGGGGAGGAGGCAGAAAGGGGAGGGGAGAGAGGGATTGTCCCAAAATATATGATGGAGGGAAATAGAAGGAAGACAACTGAAGCTGACTTACGGCCTCCACACGACT
>21329 NS=122 contig=separate
CCATGGATGCATTATACACATGCCTGGCCAACTGATCCATTTGCCACAAAGAAAGACTATCTGAACCCTGCTGCTCTGGAATGGAAGGCTCATCGAGGAGGCAACCCCTTAAAGGTCAAAATTATAAGATCCTGATTTGTNNNNNNNNNNTAATTGTATGTACTGCAAATTTCAATCCCCACCAACCCTATAATCACACCTCAAGAACTCATATGGGGAAATTGCTAAAACCATCACTAAGATAATCCCCAGAAACATTTGGAATCCTAAAATTTCTTTTAACCTCATAGGACT
>21330 NS=101 contig=separate
GTGTGTAGCCAGCAGACCAATCCTAACCCTAACCCCAAGTCTCTGCATGACTTCAGGTAGCCTGGCTCTTCAGATGAACTCAAGTGCAAGGGCAGTTCTGCCCTATGCTGCTGCAGTGTGACAGCCGGCAGGAAGAAGCCNNNNNNNNNNCACCCTGGCCGCTGCTTAGGTGAAGAGGTACACAGAAGAGCCAAGGCTGCTGGTTCATAGCTGGGCAGGTGCATTATGCGACCAGCCCTAGCTATTGAGTAGTTTGCAGTGTGCTGGCCAGTCCAGGCTGAATGCCACACGACT
>21331 NS=90 contig=overlapped:79
GGATGAAGAAAGTGGGCCATGGAAGAAGCTTACCCTGATTTCCTAACGAAAGAATAGTGAGACACAGGGGTCCTCTGACTTCAGCTCCTGAGGCGCTGTCCATCTCACAGACCTATTCCAACTAAAGGAATGAGCCTGACATCAACCAGACTTTTGAAATAGTGTATATAGACCAGTCTAATTGTGCTGCCCTGTGCACACGACT
>21332 NS=3 contig=separate
TCATGTGTAGTAGCCAAAAACATCTCATAAGCTAACCAGAAAAAGAAAAGAAAAGAAAAATACCATTAGTCACAGGCTGACAAATGTATCAGTAGATGCCTGGAAACCAATATTTATCAGCATGCCTGCCTGCCGCACATNNNNNNNNNNAAAGAGCCGTCGAGAGCTCTGGGGAGAGTTCTGAAAAGTCCATTTTGGCAAAGACAGTGCTGGCGGCGTTACAAATATTTAATATTGAAGGAAAGTAGTGTAAACTGAGAAAAACTGAGTCCCTGAGGCTTTGTCACCCGA
>21333 NS=119 contig=separate
CAGTGGAGACACAGGTCAAAAGCTTAGCGACCATGGTTTGGCAATGCACTCTCGAGAGGCGCACACACTCACAATCCTGCTACTCTTGTGAAACAGGAAACACGTCAGACATAGTTCTCCTCATTCCTCCCACTCTGCCGGCCACTCTGCTGGTTTGGGGGCCATAGCCCTGGGTGTCGTCTAGACCTGCTCTGAGAAATCGGGCAGCTGCTGATGTTGCAGATGGCACGGATGCTAGGCAACCCTTCTGTGCTTAGCTGAGAAAACGCCCTGGCAGCTGGGTCACATCTGACT
>21334 NS=121 contig=overlapped:24
GTATGAGTTTGAGTCCCTAGAACCTATAAAAACCAGAGCACAAAAGCCAGCCCCATAGCATAAATTTCTGTAATTCCAGGGAGATGGGAAGCAGAAGCAATAGGATTCATAGATTATTCAAACTCAGCTAGCTCCAAGGACACAGAAGAAACACACAAAAAAAGACCCTGGCTCAAACATGGTGGAAGACAAGGACCAACTCCCAGGGGTGTCTAACCTCTACAGATGTGTGCTGGCAGCCATGGGACACACACACGACT
>21335 NS=102 contig=separate
AGATGGCTGTGAGCTGCTACATGGATGCTTAGAATCGAACTCAGGGCCTCTGGAAGAGCAGAGTGTGTTTATAAGCACTGAGTCATCTTTCTGCCCCATATTGTCTTCTAAACACTAATTTCATTATGTTTGTGGCTGCANNNNNNNNNNGTGCCTCATTTTCTCTCTATCACAATTTGATGAACACTTTACATCTTTTTACTCTTTTGAACAGCACTTTTAAATATGAAGAACAGACATTTTTAACATTCCATATGGCTTTTCTATGTGGCGTGAGTCTGGCCACATTTGACT
>21336 NS=84 contig=overlapped:89
AGATGTCCTGGGAGGCTCAGAATCAGCGGCTCCATCTAGACACCAAGGAGCGAACAGGAAAATGAGAAAAAGCGCTAGTTCGTTTTCTCCCTAAGGTCACCATTGCATCATATAGCCTTGAGGATCTTATAGCATTACTCCCTGCTAGGCCACTGAAGAAGGGGTAGGGAGAGGATGGACAGAGACCATGCGACT
>21337 NS=64 contig=separate
TTGTGAACGTGGGTGCTGGCAATTGAACCCAGGTCCTCTGGAAGAACAGCCAGTGCTCTCAACAGCAGACCCATCTTCTCTGTCTTACTCCCTATGCCACTCTTTTGGGCCACTGACAAGGGTCAATGACACAGATGCCTNNNNNNNNNNTACTGTTGTGCTGAGATGACCCACGTTTCTCAGTGGCTGCTTTCAGTACTTGGTGGCTTTTGAGGTGTGCACCGCCCAGGAACACAGGCAAGTCCCTTAGCACTATTACAGGGACCAAAAAGATTTGAGCCTCTTCATCTGACT
>21338 NS=74 contig=separate
TCATGCTACCAGTGGTACCTGACCCACCCGGCTAGGAATGCATGCCTCGGGAGGGGAAAGTCTTAGCCCTGGGACTAAGATTAGACCTTTCAACTAATCTGGGCCCATCACCTCACCTCTTCTCACTGAGAGAGATTCCCNNNNNNNNNNCAGCCACCAAACTAGTAGTGTTAAGCTTGCTTTGCATTGTATACATTCATTCAGTGACGGGACAAACGCCTGCTGGGTCCTTAGCTGAAGCATGAGCCAATAGATCCTTGGTTGGCAAGCACATCTCAGTATGTCCATCCGACT
>21339 NS=113 contig=separate
TAATGCCCAGAATGCATTGCTGGAATATAAGTTGACAACTATGAACATTATTGAAAATTATTATGTTTCCTTCCTGAAAAGAGATTTGAATACATCAGGGAATGGTAGCTAAAGCTGTCTTTTTTCTGTTGCTTTCTGGTNNNNNNNNNNACAGGTCATAGTGATTGTGATGTTTCCATGAAGATTACTCCCCGCAACTGACAGTGCAAGAACGGTGCTTCAGCGGCTTCTCGCATCTGAAGGCATGCTCTGCCGTGTCAGTAATGGAAGAGCGCTGTCACACCGCATTAGACT
>21340 NS=37 contig=separate
GCATGGGATCACAGGTTGACTAAGGAAAGGTGTGGGTCTATAAGAAGGGACATTATAGAATATTGGCCTGCTAAGGAGACTGAAGCTTGAGTTTCCCAGTGTAGAGAAGTTATTTCATGGACAACCAATGAAGATGTGGGNNNNNNNNNNGTGATAACTCTTATTATCTTTTCTTTTCTTTCTTTTTCAGGGTGACTCTGGTGGCCCTGTAGTCTGCAATGGGCAACTCCAGGGTGTTGTTTCCTGGGGATATGGCTGTGCTCTGAAGGGAAAACCTGGTGTCTACACCAGACT
>21341 NS=106 contig=separate
TGGTGCTGATGGCTGTTCCTGTGCATAGCTTACCATGTAGAGATACTCAGATCCTGACTGCAAATGGTATGCATAGGAATCACACTACCTACTGAGGTAATTGTACCACCCTCACATAGTTTGACACTACTTTACTGACTNNNNNNNNNNCGGGTTAATAAAAACAAAACAGTAGCACGCCAGGTGCGTCCAACCTTTTGGTTTCTCTAGGCTGCAATGGGTGAGGAAGAATTATCTTGGGCCACACACAGGACCCAGGGGGTGTTGAACCGTGAGATGTAAAAGCACCCGACT
>21342 NS=16 contig=separate
TCATGAGGTCCCATTTATTGATTGTTGATCTTAGATCCTGTACTTTTGGTGTTCTGTTCAGGAAGTTGTCTCCTGTGCCAACGAGTTCTAGGTTCTTCCTCACTTTTTCTTCTAACAGATTTAGAGTAACTGGTTTTATGNNNNNNNNNNGCAGGATGATAAATATGGATCTATTTTCATTTTTCTGCATGTAGACATCTAGTTGGACCAGCACAATTTGTTGAAGATGCTGTCTTTTTTCCATTGAATGGTTCTGGCTTCTTTGTCAAAAATCAAGTATTTATACATCTGACT
>21343 NS=50 contig=overlapped:17
CTATGCAGCTGAGAATCGGAGAATGGCCAAAGGGGTGCTAATACAGAAAATTGTACCCTGGAAGAGACCAGTAGCCTATCTATCCAAAAAGCTTGATTCAGTAGCGGCAAGATGGCCAACCTGCCTGCGAATAATAGCGGCAGTGGCGGCACTAGTAAAAGATACAGACAAACTGACTCTGGGACAAGACCTCACCATCTATGCTCCTCATGCCCTTGAGAGTGTCATAAGGCAGCCACCTGATCGCTGGCTCACGAGCACTCGACT
>21344 NS=65 contig=separate
CTGTGTAGCCTAGGCTAGCCTTGTACTCCTGAACACTTGACAATCTTCCTCCATCAACCTCCCAAGTGAGCCTCATGCTTTATCAAGGACATTCTTGTTCCTTTTTTCTTAAGTTTGGTTTGGTTTGGTATTTTCGAGACNNNNNNNNNNCCTTGGCTGTCCTGGAACTCATTCTGGTCTTGAACTCACAGAGCTCCGCCTGCCTCTGCCTCCCAGAGTGGTAGGACTGCAGGCATGGGACATCACAGCCAGCTACTTGTTACTTTTTAAATGTATGCTCAGAGGCACATGACT
>21345 NS=114 contig=overlapped:12
TTGTGTGACAAATGCTTTATCCACTGAGCCAGGTCCCCAGACACTAATTCCTTTCTTATCCCTGCACGTTCACATGCAGTTGTGGGAAGTAATGCAGACCCCTCCCTACCTCTTCAACCAGAATTCCTCGGTGCAGAGCCAGCATGCTGCCACAGACAAGCAGGCAGAATACATGAGGTCAAAGGGGATGTATCCCCTCACTGTACAGTCCCTCTTGTCCACCTCCTGTCTGTATCATTTCTTAATCCTGGCAACCACCAAAGCATTCGACT
>21346 NS=123 contig=overlapped:25
TAATGGTGGCTGCTGTGTACCTAGCAATCTGGTCTACGCACTTCCTGTCTCTCCTTCCCATCTTTTTGTAGGGGTCCTGGAGTTACAGAGTCATGACAGCACCCAGTTTTTATATAAGTTCTGGGCATCCAAACTGAAGTCCTCATGCTTGTACGATAAGTGCTTTATCCACTGACCCATATCAACCAGTTCTCAAAAGCCTTTTCATGTGGGAGGCTCCTAGCTTAATAACTATGTTGGGCCTCGGAGGCATCAGACT
>21347 NS=125 contig=separate
AGGTGCCCGTATGCTTCAGGCCACAGGCAGGTGGGAGGGAGTCAAGATCTTGGAAACAGCTATGTCTAGTTTTCTTTTGGGGAGGAAGGACTCCTGTCATTGCTTCTTAGTGAGTCTTAACCATCCTACCCACCTCACAGNNNNNNNNNNAGAACTTACCTGGGACAGCCACAAATCCAAGCAGCCATGGTCTCTGTTGCTCATGCTGTTGTACGGATACTGAGCACATAGTACATTCTAGATGCCCTACAAAGCAGAGAACAAGATATAAGTGAATTTCATTTACACAGGACT
>21348 NS=117 contig=separate
GCGTGTGTGTTCTGACTGTAGCCCTGGCGAGCACGTAAGAAGTGCCCACCTAGGGGCTGAGGAGATGTCTTCCCTTAAAGCATAAGGACCTGAGTCTGATCCTCAGAACTCATGTTGAAATACAAGAATAACAAAAGAGCTAAACATNNNGCTGTTGTCTGCTAGTAATCTCAGTACTGGGGAGACGGAGGAAGGGATTCCTAGGACTCGCTGGCTGGCCAGCCTAGCCTGTTTGGTGAGTTCCAGGCATGTGAGAAATGTTGTTTCAAAAATACATATATACACACACGACT
>21349 NS=120 contig=separate
GCGTGTTCTGGGGTAATGACATGCAACACTCCACGGTAAATTGTGCTGCAGTGGATAGTTCCTTTCTGTCATCTGTGCTATTATTTTCCTAAAATCAGTCTCAAGAGGCTTATATAAAATGTGAATACTCTTTCGATGAGNNNNNNNNNNATGAGTGACAGAGGATTATAACAGCGCTCCCAAGATGTAGGGTGTCATGGGGGTCACTGATCTAGTGAGAGCAGACATCCTGGGATAAAGGCACAGCATACAACCGTTAGTGCTCAGTGATTCACTCTGAAAATGCATGGGACT
>21350 NS=90 contig=separate
CTGTGGGGAAATGGAAGGTGGAGTCATGAGGATTTCCAGAAGCTGGAAGTTTAGACAATAGAAAGCAACACAAGGGGCTTATCTCAAACAAGGTGGGAGATGGACACCTGAGATGAGATCCGCCTTACAGAACCTACACTNNNNNNNNNNGCATTTGAAAGTCAGTAAACAAACATCTCCACATTTTGTGGATGAAGAGAGTACTCCCTTATTCCCCTAAATACACCATCCTGTCTGGATGGTCTCTTCTATGCATTGTTCTGAGAACTTAGCTGGTGTTGATTTCACTAGACT
>21351 NS=78 contig=separate
GGATGCTTCTAAGGTTATTTGGTTATCTGTTATAACCAACAGAACTTATACTTTAAGGATAAGAAAATCTGGTCTACTGAATGTCATTATTTTTCAAGTCATTTTAAACTCTACACTCTACTGCTAATTTGTGTATATTANNNNNNNNNNATTTTGAAAAAGTCTCAATTACATAGTCATTAATTAATAGCTCAACCAATTCTCTACAGTTGAACAGTGTCTGCTCAAGTGATAACCAGCGTGTGTCTATCCATGTCCCCACACCATTCCTCATGGGCTTTTCTTCATAAGACT
>21352 NS=98 contig=separate
AGGTGGGACCCATGCATCCAAAGGTCCTTCTTAAGTTTTCTAGCCTGGATAAGAAAGCCCCTGAATATTCCGCTCTCTTTGTGCTTGTCCCCTGCAGAGAAGGCACACCAAGGCTCAGATTCTCAAATTGTCCATGAAAGAAGTTATTTTTGAGCTGGTCCTTGAAGTCCAATCCCCCACTGTCACCCTCTCTGACCTGCCCTTGCTGGCAGGGGCTGCAAAAGCTGTGATTGAAGCTGGGGCAAGAGATCCAAGAGTGGGAGCCCATTTGTCTTGGAAGAAAGGAGCACAGGACT
>21353 NS=125 contig=separate
GAATGTTTTGGTAAATGGGCTGGCGCAACACACCCAAGTCAGGAATGTGCTGTCTTCAGACTCTAAATAAATAGGCCCCAGGAAGCATTGTGCTTCTCTCTTGGTAGTTAGTAGGAGGGTCCAGGGCCAATAACTCACCCTNNNNNNNNNNTTTACCTTTGAAGGAATGTTTCCGTATATTTCTTACCACTGGACTTTCACTGAGGTAGAAGGCCACTGAATTTGTACCTACAGAGGCCGGAAGTGGGCTTTGGATTCCGTGGGATGGGATTTAAAGATGGTTGTACACTGGACT
>21354 NS=96 contig=overlapped:5
CTGTGAAGAGATACCATGAACCTCGGCAACTCTTAGGAAGGAAAACATCAAATTGGGGCTGGCTTGCAGTTTCAGAGGTTTGGACCATTTCATCATGGCAGGAAGCATGGCAGCGTGCAGGCAGACATGCTGCTGGAAGAGCCGAGAGTTCTACATCTTGATCCACAGGCAGCAGAAGGAGACTGTGTGTCACACTTGGCTTAGCTTGAGCATAGGAGACCTCAAAGCCCACCCCCATAATGACATACTTCCTCCAAAAAGGCCATACCTCATCAGACT
>21355 NS=14 contig=separate
GTGTGTAGGCTTTTTGCTATTGTTGTTGTTGTTGTGGTCCAGCTTTAGTCCATGGTGATCAGATAGGATACAAGAAACTATTTCAATCTTCAATTTGTATTGGTGAGGCTTGCTTTGTTACCAACTATATGGTCTATTTTNNNNNNNNNNTGTGTTTGGGTGAATGGTTCCGTAGATGTCTGCGAGGTCCATTTGTTTCATGACCTCTGTCAGACTTATTGTTTCTTTGTTTAATTTCTGTTTTGTTGACCTGTCCTTTGTTGAGAGTGGGGTGTTGAAGTCTCCCACTGGACT
>21356 NS=95 contig=overlapped:77
GGGTGCTGGGAACTGAACCTGGGTTCTCCGGAAGAGCAGAAAATGCTTTTCCCTGCTGAGCCATCCCTCCGAGCCCAATCCTTTCTTTCTTGTAAATTGACTATTTTAGCTATTTTATCACAATGACAGAAAAGACAGGTTAACAAAATTCCATAGCAGCCAGAGCACGTCGCTAGGTCTCTGTCCTTGTAGCTGAAGCATCCGACT
>21357 NS=78 contig=separate
CGGTGCTCTGAGTGCCCAGTGCCCACCAGGGCAGCAGTGCCAGGAAAAGACCCTGGGTCAGTGTTTGCAGCCACCCTGTGAGAACTGGGGGGAGTGTACGGCTGAGGAGCCTCTGCCACCCAGCACCCCGTGTCTGCCACNNNNNNNNNNAACAACTGTGCGCGCCTCACATTGCGATTTAACCGTGACCAAGTGCCTCAGGTCAGTGAGCCCGGCACCTGGGATTTCAGAGCTCACCCCAGAGTGATAGCCTGGCCGAGGCTCTGCACCCATAGACCAGAGGCCCATGGGACT
>21358 NS=121 contig=overlapped:43
GGGTGCTGCACGGTGTGACTATGGTCTTGTTACCTCAGACACCTCACTCGAGATGTTAATACTGCGTAGGTAGCCTGACACCTTTCCAAACAGTTTCCTCAAGCTCTGACTCACACCCTACCCTGTAGAGAGGATCTGTCCTTGCAAGCCACATGCCTGTCTCCCCCACCGCCAGAGCCTCTGGACAGACAGGGTCTCCGGTCCTTTCTGAGCATGTGCTGTGTCCTATGGACACAGGACT
>21359 NS=134 contig=separate
GTGTGCGCCACCGTGCCTGGCTGCCAGTACTACCCTTCAATCTCTCCAGAAGCAGTCACCAGTGACAATTTGCCCCGAAACTTCCTGGTCACATACGTTAGATCTCATCACGCAGTATGTCGTATCACTGTGGGTGTGGGNNNNNNNNNNTGTGGGCCATGGCTTCGCCCACACGCTGGGCTATTGATCTCTCTTCTGGGTAAGGTAGACCTCACATGACTCTGTGACTCCCAGGTTGGTGGGGGAGGTCTGGTAAAGGGACTCTTACCTATCCATACATGTCCACATTCGACT
>21360 NS=88 contig=overlapped:100
TTGTGTTTATTAAATTTTCTGGGGAGACCACATTTTAAAACTTCCAATTATGTGGTCTTAGGGCGCTAAATATTTCCTCTCATCATTCTTTCTTGCCTAACCTCAGTGTGTTGGCTCTGAAGTGGGATACAAAAAGCTACTCATGCCATGTCAGCCCTGCAGTGGCTCTTCTTACCACTGGACT
>21361 NS=110 contig=overlapped:22
ATATGTCTATCTAGGTGTGAGCAACACCCCAGAGTCTGGAGCAGGAGTGCAGTGAGTTGTGTCCAACCCTGAAAATCCCATCTTGAAGTAGGAGTGGGGACCACTTCATCCCTTGCTCAGGACTTGATGTTCTCAGTGCACATCGTCCTGTGTCCTGACCTTTGTCCACATCAGAGGAGGCCACAGTCATAGCCAGTTTAAACTTTCCCTCTCCTTATACAATCACCTCCAGCAAGCATCTGAAATTCCTCTTCATACGACT
>21362 NS=75 contig=separate
AAGTGCTGGGATTATGGGCGAGCACCACCACGTTTGGCTGGGACTCTGTTTTTACACGTTCTGAGGTTGGGTCTGATGCCCAAGAGTGTTGAGAACGAATGCTTAGCAGGCTGTGCAAGCAATGTAGGGTGAAGCGGACCAGCATTTTANAACAACGTGACGTCAAAACAGGAGCTATGGGAGAATGGGAGGGCGTCTCACAAGACAATGGGAATAGGAGGACTTTGTGGATCTTTTGCTTTAATTATGTGTGTTTGTGCTGTTTTGAGGTGTGTGTGTGTGTGTCACTCGACT
>21363 NS=94 contig=separate
AGATGCAGGTTTCCAGGAAGAAGAAAGGATAGGATAGGGAAGGAAGAGCCCAAACAAGAAAGTCCGTGGGGATCTGGGAGACTGCTCCGTGGGTAAAGTGCACACCGTACAAACTTTCAGCTTCAGTTTGGATCTCCACCTNNNNNNNNNNCTGTGGCTTGCTGGCCAGCGAGTCTCGCTGCCATGCAGAGAGCTTAAGACTCAGTAAGAGGCCTGTCCCAAAGTATAAGGTGGACAGTGATGAGAGAAGTCACTTGAAATCAAGCTCTGGCCTCCACAATGCACACATGGGACT
>21364 NS=133 contig=overlapped:63
TAGTGTAAGGCACTGGAAACAGACATGCCTATCTCAGGTTTCACAGCTGAGTAAGGACTAAGGAATGCTCTTTCCATCCGTCAACAGACTGAGTTAGTGCTTGCTGTGGTGCAGTTAAAGAAAACAGCTTGGTTGCAGCAAGTGTGCAGTGTGGTCTTGACCTGTACACTAGACTCTGCAGGCATGTGTGGTCAGCCATGCATGCTGTAGGGCATGGGACT
>21365 NS=93 contig=separate
TTATGCTTACATGGAAAAACTCAATTGTTTTCTCACTCAAGATCTTCTGTGATCATTTCTTAGGTACTTCTGAACATTCTGTTACATGACTAAATCTTCTTGAGCTCAAAATTGAAATTGTCCTAAGCTGTAAAGATCCANNNNNNNNNNTAATAAATGAACAAAGCTAAATTAATAAAGTTAGGATTTTATTGCTGTTATAGAGACACCAATACCAAGGCAACTTGTTAATTGGGGCTGGCTTGCAGTTTCAGAGACTTATTCCGTTATCAGTATGGCGGGAAACATGGGACT
>21366 NS=87 contig=overlapped:104
CTATGATTTGCTGAAGGAGGCAGAGGCAGGAGGATCACGATTTTGAGGCCAGCCTGAGCCACAGAGTTTTAGGGGCTGGCGAGATGACTCAGAGGTTAAGAAATAATCTGTGGACTATTCTCCTAAGTTATTCAGGGTGGGGCTAGGATCGTTGCCTCATCATTTTCAGAACATGAGACT
>21367 NS=52 contig=overlapped:77
CCATGAAAGCCAGTTCATACACTCTTCCCTCTTCTGGGATCCCTGACACGGGATTGGCCCCCAAACTCCCTTGAGCCTTCAACTACCCTTGTGCTCCATCTGCTCTGTTGAAATGTGTGTTTTTTTCTGCATTGCATAGAGACCTCAGAGGAAAGCTCTGAAAACCAGGGGAATGCTGACCCAGCAGGAGATCAAGAACATCCGACT
>21368 NS=51 contig=separate
ACGTGCTCAGAGCCCAGGCTGCTGCAAAAGCTCAAGAGGCAGTGTAGGTCATGATTGCCAGAACAGCCTGGGCTTGCTCCTGTTTTTGCAGTCACCATTTGAGGCAAGATCTCACTGTGGAGCCCAAGTTGGCTTAGAATNNNNNNNNNNGGACAGTATAACTTATGGAGGGAGGGGGACAAACAGGTCAGTCAGGAAAGCACCAGTGAGGTGGGCCTTCCAGGCCTCTGCAGCCACAGTTTTTGTTGGAGAGTGAAAGCTTGCACCCCTCCCAGGATCAAAAGCCATGGGACT
>21369 NS=64 contig=separate
GGATGAGCGGCCATTACTGTTATATCAAAAGCAAAGTAGTATGAGGAACAGGAAGGGCGCGCTTTCTCAGTCGGCCGCTCCCGTTGTCTCTAGTGCTCCCCCATCCTACACCGGGAGGCACTGTCCTGATTCCTTCTTTTCAACAAANNNAGATAGACACAAAATTTTTCAGACTTTTCCAGTATTTGAAGATGTGGAGGGAGGCCGTGTCCACGTACCTGTAGATTACCCTCTAGTCAAGGAACTGGCAGAGTCAGTTAATAAGTATGGGGTGGATGCTAATTTCACAAGACT
>21370 NS=39 contig=separate
GTGTGTGTTCTCAGCAGTCTTTTAACAGTTTATTTTCTTCTTTTAAATTCATTTTCTCAGACTTCACATAATTTACTTTCATGGCAGCCATTACTGTAGAATTAATAGTTTTTAAAGGACAAAGATTGTCTTGGTTTTCCNNNNNNNNNNGGATGGTTGAGTTCATTATTTATTTCGTGTATTTGATACTTTTGCTCAGAGGAACTTGCAGTGTTCAAAGAGTACCAGGTTATTGCGAACTTTTCGTGGGATGGGTCATATGGAGCGTTAGCAGCGTGCTGCGCTCACTAGACT
>21371 NS=98 contig=separate
TGGTGCAAGTCTGGTGCCACTTTGATCTTAAGAGCTCACACCCGCACTCTCAGAACATGCTAGATTGCTAGCATTTCCTGAGGGTGTGTGCGCTCATGTGTGAAGACTTCTGATCCTACCTGTAGGTCAGACATCCCTGTTTCTTGGCTCGGCTGGCAAGTTGACTCTGCAAGTAAAGCTCTTGCCGTGAAAGCCTGACGGCCATTCAACCACCCCAACCCCTGTGAGAATGGATAGAATTGATCCCACAAAGTTCTCTAACAGCCACAGAGGCACCACAGCATGCATTTGACT
>21372 NS=108 contig=separate
GTGTGATCCCCAACACTAAAGCAACAACAGAAATGAGAGAAAAGCTAAAGGCAGTCTAACTAATAGTCGTTTTAGCACGCAAGCTGCTTGAAGAACAGAGTAAGAAAATACTGTGATGCCATCATCACATTGTACGGACANNNNNNNNNNTGTTACCAGAGAAGAACAGGATGCGTATCTGACAGAATGAAATACAAGGCTCAATAAATGGCGAAGGAATTCAAGCAATGATTAAAGGGAGTGTGAGTCACCAGTTCAGACACCACTGTTCACTGTCCAGATGGGCACAAGACT
>21373 NS=117 contig=separate
ACATGTACTTTTCTATTACAACATCACTTCCATTCTATTTAGTTTCATTCTCCATTTTTTCAGTATTGGCCAAAATTTTAATGCAAAGATTATATCCTTTAGTATCACTGCTGAAGCAATGGGAGAATGAGAGCTATCTGNNNNNNNNNNACCTTGTCCTCAGATCTCACACCATGCTGTCTGCATTGCTACACAGCAGTCAGAGCTCCACGGACAGCTCATAGCTAGCTCCACTCTTAGAGACCTACCTGTCCTGTTCCTCCAGCATCTAATGCCATCTCTGTCCATGCGACT
>21374 NS=84 contig=separate
TGATGGCATTACTTAGTACATTACTTTTAATTTCAGCCTTACTCAAATTTTAAGGGCACATAGAACATAAGTGTAATTTTGTCAGATCTAAGTGTAGTTCCCAAGAGTCTTTCTTCCCCTCAGAAGCCATCGAAATCTTGNNNNNNNNNNGAACAGCCCACTGAGATTTGCTTGTAGGTTTGTAGGTCTTAGCTAGAACACAGCTTGAAACTCTTTTATATCTTTCCAGCATACTGGTTTCCAAGGCCCAAGAACTGTCTTGCCAGGGTTATCATAGTGCCTAATCACAGGACT
>21375 NS=84 contig=separate
GGATGGTTTAATGTTTAATCTAGCCTGATCACGTGGACAGATAAAATTTAGCATCACAAGGCTGGACAGAGGACTCAGCGGATGTTTGCTGCATAAAAAGGCAGGCACAGTGTTGTGTGTCTGTAATCCCAGGGCCGCAGNNNNNNNNNNGCAGAGACAGGCTGATCCCCCCAGCTTGCTCCTCAACCAGCCTGGCTGAGCTCCAGGTTCAATGAGAGATCTTTCATCAAAAAATAAGATGAGGAAGCAATGAAGGAAAAACCCCTGATATTGACCTCTGGACTCCACATGACT
>21376 NS=101 contig=overlapped:26
CAATGGCTCTGTCATGTGACCTTAGAGCAGCTGCCCATCCATCCAGACCTCAATACTGGCCTGAAAAGGGTCCAGGCAGTATAAAACTGGTGAGGACCAGGAACTTCCTCCCCTGCTCTTCCCTTCACTCTCACTGATGTCATCTAAAAAGACTGCCCTCTCTTCATTTCAGGTATCTCACCAATGCAGCAAGGGTGCATGTCTTCATTTCATGTTAAGTGTCTATAGCTACCCTGAGCTGGGCACAGACACAGGACT
>21377 NS=125 contig=overlapped:85
AGATGACCCAGTGGACTCCCCTGTAAGTGCTCACATGTAAGATGTACCACGTGAGCGCTCAGGGAGGCAGCAGCAGGCAGGTCTCTGTGAGTTTCAGGGCAGCCAGTGCTACCCAGAGAAACTCTGGGGTGGGGGTGGATGGGCTGCTTGCCTGCTTGGGTTGGTTTCATAGCTGATGTTTTCTCACTCCACAGGACT
>21378 NS=119 contig=overlapped:6
CAGTGTTTCTCTGGTTCTCCTTTTATGCTGTTCTTTTTGTTACCTTCCCTGTAGGTGGATGCTCTCTTCTTACCTGGGGTTAAGCTTCATGGTTATAAACTATTAGCTGAGCAACCTGGGGAGTTAAAATTTCTCTTTCCCAGTGATTCTAGTCAAATTTTCTAGGGTGCCTGTCATTGACTACCGCTGAACCAATCCCTGAATGATGTGTTCTTCTCATTGGCAGCACCTGGTCGCCTCCTGGTCTTAGAGTAGAGATCAACCCAGGACATTCGACT
>21379 NS=115 contig=overlapped:7
TAGTGTTAAAAGAAGGACTATAAGCTCAATGGTACCTGATTTAGTATTAGTTCAACAAAACAAACACCAGAGGCCAGGAGATTGAAGAGATTTGAGGACTCATCTTCTTTACTCTGAGCACAGGCTGTAAGACAGACAGGGACCCAGTTATATGCTGGCACACACCAGCTACATACAGGTAGCACACAGGCCTACAGTCAGACACAGTCAGTCTGGCAAAGGCATAGCCTAAGTCATATCTATACAAGGTCGTATTTATACAAAATCACACAAGACT
>21380 NS=89 contig=overlapped:104
CTGTGAAGTTGGTCTCCTATTAATCAATGCTGACTGTTTAGGGGCAGCTAACCAGCATCGACTGCCCCAGTACACCAAAGACTTCAAATTAATGAGGCTTGTCTCATGTTAATCACAAGCGATTCTCCTGCCCCAGCTGACCAGAATCCACAGACTCTAAATTCAAAATAGCACACGACT
>21381 NS=62 contig=separate
CAGTGGTACAGAGTGTAGCAGAACGGAGCAAGACCTCCATGGTGCTCACTGTGCACCTGTACTAAGTGTGTGCCACTCTCCGCTGACTGTGACCTTGTGGCTGGGAGGCAGTGCCCACAGAGGGACCACATTTACCTTCTNNNNNNNNNNGGACCCAAAATTAGCTACTTTTCTCAAGGCTGTGGCCAAATGGCTGAGAAAAGCCCCTCAAGGAAAGGGGGATTTATTCTGGCTCATGGTTTAAAGATGCATTCCATAGCAGCATGGAAGGGTTGGGGTGCTGCTCACGGGACT
>21382 NS=119 contig=overlapped:12
TCATGGCTATTTCGATTTTCTCTTCTGCTAGACTTAATGTATCTCATTGTTTGTTGAGGTTTTCATCCACTTAGATCGAGTTTTTTTCAGCATAAATATTTGCATTCTTCCACATGCAGACAACCAGTTAGCCCCACACCATTTGTTGAAGTTCCTCCCCCCACACACACTCTATAGATTTGTCTTCTTTGTTGAATATCAAGTGTCTGTAGGTGTGTGGGTTTATTTTGGGGGTCTTCAGTTTAATTCAATTGATCAACCTCTCCATTTGACT
>21383 NS=70 contig=separate
GAATGGCGTCGTCAGACCTTACCAGAACTCTGGCTTTGCTCAGTGTGTCCAGGATAAGAGTGTGTTCTCAACCCTCACGTGTGTCTTTGCTCAGTGAGCCATGGGACACGCTTTGGAAACCAAGGCTCTAGGACACACTTNNNNNNNNNNCCTGTCTGCCCTGACCTAGGCTGGAAACCTTCTCGTGGTTGTTTTTCCTAAGATGATTTCTGTAATAAATCTCTGGCTAACCAGGTTTTGAAAAAGAAATATTGCATCTTATTTATTTGGGGTATGGAGGTGTGTCACACGACT
>21384 NS=130 contig=overlapped:7
TGGTGCTGTCTGTTGCACAACTCTGTGTATACAGTAAGAGCCACTATATTGCATGATTCAAATTGGTGAAAATGTATGGTAAGTGAGTATGTTTACACCTACACAAAAAGTGTAAGCAGTGCAATGCTGGATGACTTCAGGTTTAGATTTTCTCAGTCTGAGTTGGGTAGGGCTACAAGGTACCTATAAAGGCCTCTTAAACAGGCTCCATGTGAGGTCTTTTTACCCTGATAGGTTTTGTTTTTTTCTTTTTTTATTTGAGTGTGTTCATGTGACT
>21385 NS=83 contig=separate
GTGTGTATGTATATACTATACATTATCATTTTTGAATGTGGATTTAAATGACATGTCACATGTAAAGTGCCATTATTGCTGGTGTTTAAGGTGCCAAGAAAGAAGAGTTATTACCATTGCATATTAGTTACTTTTCTCCTNNNNNNNNNNTAATAGAAGAATGGTTTATTTCGGCTCTCAACTCAGGGAAACAGTCCACTGTGGCATGGAAGTCACAAGAGCAGGAGTGTGAAGCAGGTTGGCACTTTGCATACACAGTTAAGAAACTGAAGTGAACAAGCCAGGCACAGGACT
>21386 NS=83 contig=separate
GTGTGTGAGTTTATCCTTGGGTATTTGATTTGATTCCATTGATGACTAGTCCGTTTCTACTCCAGCAGTATTGTTCTGTAGTACAGCTTGAAATCAGGGATGGAGATATCTCTGGAAGTTCTATTATTTTACAGATTTGTNNNNNNNNNNGTTTTCCAAAAGAAGTGGAGGGTTGTTCTTTCAAGGTCTGTAAAGAATTGTGATGCTATTTTCATGGGCATTACATTGAATCTGTTGATTGCTTTTGATAATATTACCATTGTTATTATGTTAATACTACAAATCCATAAGACT
>21387 NS=83 contig=separate
AAGTGATGCAATTAGCCATATTTAGAACATTTGAGACACTTCAGGAAAATGTACCTAATCTATAATTAATTTGTTGTTGAAACAGGGTCTTGCTAGGTAATCCTAGGCCTTCCTCAAAACAGTGATCCTAAATGTTAAAANNNNNNNNNNGTACCACCATGCTTACCAAAGACCTGATCTTCCGGACAAATAAACTATGATAGGAAGAAGAGAGGAAGAAGGAGCCCATGGCTTAACAGAGGACTCAGAATTGATAAGTCATGACAAATGTTTTATAAACAATTGCATGAGACT
>21388 NS=74 contig=separate
TGGTGTGGGGGAAAGGGTTATGATCCAACTGAGAGAGGAGCCTTCCAGGCAAGAAAATCTGCAACAAAGCAAAAGAGGGGCAACAGCCTGATGATGGCACTTAACGTCAGAAATTAAGAATATGGGCTGATGATGTGGCTGAGCAGGTAGCCTGGCTGACCTGAGTTCTATTCCTAGAACCTACATGGGAGAAAGGGCTGCCCATGACCTCCACATAACACCTTACCAGAGTACACGCACACACACACACACAAAAGCAAAAAATAAAAATGAAGCTTTATAGACCACAGGACT
>21389 NS=126 contig=separate
TGGTGGCTTTGGTCAAATCACCACCTTTAAAGGCTCCAGCAATTTCCATCTCCACAAATAATCTCGGCCTCAAGAACACTTCTCCATGTCTTTGTTAGTCATTTGACACTTGCCTCTCGTTTTAATTCCTATTCTCACAGTNNNNNNNNNNAGGGTTAAGATGGGCTTTCCACATGTCAATCCCGCATTGATCTCTTTCACTCAGTCTCTCTACCGGATCCACTCTGGGCCACTTTATGGATTTCTAATCCTTCTTCATAGCTGAGGAAATTAGTATATTGTCTCTCATCTGACT
>21390 NS=112 contig=separate
AGGTGCTGTTTCAATCACTATAGACTTTTCCATCAGGTCTGTGATTAGTCAGTCTTCAGGTGACTTTGAGAAGATCTACATTTCAAGCCAAGTTCACACAAGAACTTCCGTCATGGCTGCTGGCTACAACACCCCTGGGGTNNNNNNNNNGTTTCCTGAATGCCCTTGGGGCTGCCCCAGGGGTTCTCAGAACTCTCTGTACAGACATCTTGAGACAGAGCAGATGCTATGCTTCTTAGACCTCACTTCTTTCCTCCAGGGCCACCATCTGTACGTCCCTGAGGACATAGGACT
>21391 NS=121 contig=overlapped:15
GCATGCTGTGGCACAGGTAGGCCTGTACCATATACATATACATAAACACACACACATACACACATGCATTCAAGTAGAAGAGAACATGTGCCTTTTTTTTCACTACATCAGTCTCTTGGTATTAAATTGTGAGAACCATATTGGATAAAGCTGCTATGCACCTCCCCAAACAAGGGGTAGCTGTGGAACTATGCCAGAAAGCACAGGTTCTGTGCATATTCAGATGATTCCTAATAACATACCTCAATGACGTGGCTCAATCATCCGACT
>21392 NS=70 contig=separate
TGATGTCAGTTTCTGAAGAAGAGCTTTGTAGGATGTAAGCCCACCATAAGGCAGGAGCACCTGTGGTAGGAGGAGTTAATTATTTCCCCACCCTAAAGGTCCCCTGTGCTCTGCCTCTGCAGTGTCTGTGCTCTGCTGCTNNNNNNNNNNAAAGTGTTCCTTTAGCAACTGTACGTTCTTCCATGGTTCTCTGTGGCATCATTTCTTCTTGGGACTGGATAATACTCCATTGTAGGATATACATGGTTTATTTGTCCTGTCTGAGCTGTTTATGTTACAGACATGCATTAGACT
>21393 NS=119 contig=overlapped:14
TAGTGTTTTGATTATATTGTAGTGACTGTATGTCTGAAGTTTGAGGTTCAGTAAGTCCATAGGAAGGACAGCTTTTCTGCCTAACAAACTCTGTCCATACAAAGAAGCACATGGAATCTGGGCATAATAACCCCTCAGGCTTAATCTACAAAACTCATTTCCCACTGGTATGTTTTTCCTTGATAATATATCTTTTTTTTTTTTTTAAGTTCACATGTACTGCCCAGAGACCTCAATGATACTAGAACTTGATTTTGACATGCGACT
>21394 NS=105 contig=overlapped:24
TTGTGCCCCAGTGCCCGTACTTCCTGAAGCTGCCAGAGCTCGTGGGGACTGCTCTCAACTCCCACGGAGGACTGGGGAAAGAACCAGGGGCAAGGCAGCCACAGGCCCGTGGGAGCGCTCTGGGCCACGTGGTCGACTGGGCAGACTCAGCCACCATGTTTACTTTTTGTTGCTTTAATTTCATGTGTGCCCTGGAGTCAGAAGGTAGCTACTGTTCTGGAGCAGAGTCCCCTCTGTGAGGTGGAAGGACTCATGAGACT
>21395 NS=120 contig=separate
CCGTGTGCACAAGTGGCCCTCAGCGCAAAGCTCACCACAGAGAAGATGGCCAAGCAAAGGCAGTGGACACGAGGGCCTACTGCCACGTTCCCAAATATTCCACAGCACCAGCCACACTGGGAAAGGCCAAAGGGCCTCTCNNNNNNNNNNAGGGTGTGTTCATCCACGGTCACAAGAGCAGCGAGTGAAAAAGCACTGGCAATGAGAACAGACCTCCAGAGCATAATGCTCTGTGACAAAAGTGAAGTGCTCAGACACTGTAGACCGGTGACATACATGCACATACACACGACT
>21396 NS=116 contig=separate
CAGTGACTCATTGGTCTGGTTTGAGATCTCTAGCTTTTGTGACACTGTCAATAATGGATCCTCACCAGGCCTTCTCCTGGTTGCCCTGTGTTATAGAAATCCTGCAGCTTTGGCTCAGCAGGACCAGCCCTTTCACACCCNNNNNNNNNNCTGCAATCATTCACAGATGATAAAGATTTTAGGGTGGGCCCATTCTGAGCCCTAGCTCTGGGCTCGGTGTAGCTGGGTTGGTCAGCCTGGCAGCTAAAGGGAGGCTTTCTTTCGGCTCCTCATGTGAGGGTGTACCATCAGACT
>21397 NS=91 contig=overlapped:106
TTATGTCTGGGCTGAGCAGAACCTGTCCACCCTCAGGCTTTTGAAGCTGTGTGTTCGTGTTTGTCACCATCACAGAGCTCACCTTTACAGTGTCACATCACTCTCCTCCCATTCTCAGCCTCCTCATGCAGTGCACAGAGGGGTTTGGAAGTTGGGACTAGCTCTGCTTCATCAGACT
>21398 NS=132 contig=overlapped:12
TTATGTAACAACTACTTAAAATATTTTTCCTTTGTGAAAATTCTATCCCAAAACATGAAATATGAAACCATAATTAAATCTGTGAGTTCACTCAGGGTGCAGAGTATCCGAACCATTATGGAGCACTTCGGGTATTGAACAAGGAATTCTGCCCCTTTAGGCACCAGCAATCATAGGTAATGAAGGGCTGTCGTGGGAGCAGGACTGCCTGCATACTGGAATCAGAAGAAGATTAAACCTGCCTGTAGGCTGTGCTGGGAAACACATGGGACT
>21399 NS=106 contig=separate
ATATGCTCTATTTTGAATTTATTCTGATGCTAGCTGAATAAAGGCTGGAAACATGGCTCAGCTGTTAAGCAACTTTCTGGACGCCTGAGGACTGGAGCTTAGATGCCCAGAAACCAAAATGCCTGGCAGTCATGATGCCTNNNNNNNNNNATTGACTTTTATGGCTACACATCAGCCACCTCTGGGTTTGACTGAGAGACCCTGCCTCACTAAATAAGGTGAAGGAGCAACTGAAGGCAATTCCCAACTCAAGCCTCCATGTGCGCAAGGGCATGTGTGTCCATACACACGACT
>21400 NS=33 contig=overlapped:66
AAATGCCAAGAGGTCACTTTGGCTTTTAAAATTGAGTTGATTAAAAGAAATGACTAAAATGTGCAGGCCACATTATAGGAAATGAGTATGTATGTGTTACTTATAATCATTTAAGAGAATCTGTCTCTTTGTCAGGGGCAGACCTGTGCTCTGCATTGATCCTTCTTTTTGTTATTTGATGGAGTCTGCAGACACTGTGCCTTGTAATCCACGTGACT
>21401 NS=101 contig=separate
CTATGAGGGATTGTCTTGAGGGTCTCATCCACCGTGGGTGGCACCATCCCTGGGTAGGTGGCCACAGACTGCATAAGAAAGTGAACTAAGCAAAAGTCTGAGATTGATCCAGCAGTAAGTTTTCCCCCATGGATTCTGCTNNNNNNNNNNTAACCAGCAATTGAAATAAATCCTCTCCTCCTTTAAGGTGCTCTTGGTTATGTTCATTTGTCACAGCCACAGAAAGGAAGCTAGCACAGGAACCTAGAGCTTGTCAAACCTAGCATTCAGCCTGGAAGCAGCAGCCATCGGACT
>21402 NS=111 contig=separate
TAGTGCTGTCAATGGAATGATTGTTGAATTGATAAATGAGTGGTAAGGAAACACAAAGAAGAAATCTGAGTATGTTAAAGAAAATTTTTCTGTTTTGAGACAGCTCTCAAGCTGTTCTTGAACTCAGTGTGTGGCCCAGGNNNNNNNNNNCTATTCTAAAACCTGTCACAGTACCTCAGCCTCAATCCCTGCAATATTTCAGGGACTACAGGCAGGAGGCACCATGCTGAGCTCTGGTTTGTCTTATTGGCACAGGGTCTGGGTGGCTCAGTACTTGTTATATAGCACAGGACT
>21403 NS=99 contig=separate
TGGTGACTGTATGTAGAGCTGTATGTAGAATGTAGAGCCCCGAGCTCAGGGGGAGGAAGGTTTTTATTGGGTCACAGGAAGGTTTGGGAAATTCCAGTTTAGCAGTTAGACAATTGGGTGACATTCAGCAAGGGCAAGCTTGTTACAGAGTTGGCAACTAATAGTGAGCAAGCTATCTACAGACCTCAGGAATGTTAGATATTTCCCTGCCTGCCATGAAAGTTCTACCACCAGGTCAGTGGGCTGCCCAACACAGATGCCCCATCCTGGGATAAGATACCTTCCCATTCGACT
>21404 NS=91 contig=overlapped:104
GTGTGAACCACCTACTAGCTCTTGGAGATAACCTACCTACACGCCTCACCTGCCACAAGACTGCCTGAAGCTCCCAGGCCAGCTGAGTACAACTGTCTGCCCATCTGCAGACAGTGTTCCAGTCGGCAGCAACCCAGGTACTGGGAGTAGCTGCTGTCCTAGCTCTTTGCACACCAGACT
>21405 NS=128 contig=overlapped:78
GGATGCAGATTGTTTCCTGAAGCTTCAAGATCACAATTCAGCCTGGCGAACATCTCAGTTTTGGCCTGATGATAGTTGGGACCTGGCCCCCAGACATACTGTTCCCCAGCTCCTGGACCACAGGACTCTGGAATAATGGCTGTGTACTTTCAGCTGCCAAGTTTGAAGTCATTCCTTACACAGCATGCGAAAACCAACACAGGACT
>21406 NS=7 contig=separate
TTGTGAGACTCTAATCTAAACAGGAAACAACCTAGGAACCTACCACAGAGGGCCTCTGAAAGCCTCTGCCCTTCAAACTATCAAAGCAGATGCTGAGCCGGATGGGCAACTGTTGAGCAGGAGAACGGAATTTTAGGTAAGGNNNNNNNNAGAGCAACAGAACAAGAAAATTTGAACATAGGGAACTTCCCAGAGACTCATACTCCAACCAAGGACTATTCATGGAGATAACCTAGAACCCCTGCACTGATGTAGCCCAGGGCAGTTCAGAGTCCAATTGGGTTACATAGGACT
>21407 NS=129 contig=overlapped:17
AAATGACTAAGCCAATCAGGTTACACTGGGCTCCGAGTGCAAGGAGAATCCCCTCCTAAGAGACAGGAAAGGTCACACAGAGACGCTGAACTTGCTCTGCAGGACAGCCGTGCTGCGGGGCAGGGAGAAAGTAGGAGGGGCTAGCGAGAGAATGCCATAGCCTTGTCTAGGAAGTCTGGTTCATCCTCCTCAAAGTCAATCACATGATGAGCAGAAAGTCGGTGGTGGCCTCTCCCTGCGGCATGGTCCAGCTTCTGACATACGACT
>21408 NS=10 contig=separate
GTGTGTGGGTTTATTTCTGGGTCTTGTGTTCGGTTCCATTGAACCACAATTTTGTTTCTATGCCTGTACCACGCAGTTTTTATTTTTGTTGCTTTATAGTACAGCTTTAGATCAATGGAGATACCTCCAGAAGATCTTTTNNNNNNNNNNTTATTCCATATGAAGTTGAGAATTTTTCTTTCCAGGTTTGTAAAGAATTGTATTGGTTATTTGATGGGAATCGCATTGAATCTGTAGATTGCTTTTGGTAAGATGGCCATTTTTACTGTGTTAATCCTGCCAAGTCATGAGACT
>21409 NS=123 contig=separate
GTGTGAGTGTGACTGTGTATGTGAGTGTTAACACATACACACCAAGCATGACACGTGGAGTCAGAGGACAACCTTGGGTGACGGTACTTATCTTCCATCTTGCTTGAGAAAGGGTCTCGTATTCTCCACTGCACATTTCCNNNNNNNNNNATTTCCAGGCTTGCTGCCTCTGAGTTTCTGGGGGTTCTGCCTCCACCCCCAGTCTTGCTTAGGAACACTAGCATTTACTGACACGCACTACTGCGCCCAGAGTTACATGGGTTCTGGGGAGCAGACTCAGGTCCTCACGAGACT
>21410 NS=36 contig=separate
AGGTGGTTGGCTGACCAAGCTATTTGGATTGAACAATGGTCTACGAGTAAAGAAAAATTACTGGCACTAGAACAGCTGGTCCTGGGAACAGCTGGGGCCGTACCATATAGAGGAGTCCAACAGCCCTTGGAATTCTCCTGNNNNNNNNNNGATCTCAGAGCAATTAACAAAATTATTCAGCCAATGGGATCGTTACAATCTGGAATCCCATTGCCTTCCTTGTTACCTAAGGAATAGCCTATTATGGTGATTGATTTAAAGGATTGCTTTTTCACAGTTCCTTTACATGAGACT
>21411 NS=115 contig=overlapped:25
AGGTGGAGGGTGAGGCAAAACCTGACATTTGCTCACGCTGGACACGCGTGACATGACCTCAGTAGACAGTCACACCACATCTCAGGAGCCAGCATCCATACCTGAAGGTGTTGCCAGTGACTGGCTATCCTCAGCTTGCTCAGGAGGATGGTTGAAAGGCTTGTCAGGACTGACAAATGTTCCCGAATTTTTGGGCTAGCATATGCTACATCTGCGATGGTGACATGATTTCTCAGGTCCTAAGAGAAGACACGAGACT
>21412 NS=110 contig=separate
GTGTGTGAGATTTTGTGTGGACATACACTTTCAATTCCCTTAGATAGACAAAAGCATGAAATCACTAGGTTATGCAATTATTCCATATTTAACCTTCTGAGGGACTCTCAGACTATGTCCATTTTCCTTTCAGCTACATGNNNNNNNNNNCAGAGCTTCCTATTGTTATCTGTCCTTGCTTTTTTTTTTTACTACTTTTTGTTTATTGTTAGTCGAAACAATTTGCTTCTCGATCACAAAAATTAGTTAGCCACACCACCAACACCTACTATCAATGTCTTTAGTCACACGACT
>21413 NS=88 contig=separate
GTGTGACTCACTGAGTTGGCCCAAGACAAGTCCACTATACTTTGAGGGAGATGGAACAGTAAATGTTCACACAGATCTGAGGGAGCTGAGCAGTTAGAGGGTCATAATCCTTGCGGAAACCTATTTCAGGCTAGGCTCTCNNNNNNNNNNTAAATGCTGCTTAGGAAGACATCTAGTCAGTTTCTGGCTCCTCCTTCAGCAATCCTTTTGCTCTTGGCAAGGTTTTATTTCCCAGAGAGGCTGCAATTACATGAACAGTGCAGTAATAATAATAGCTGGGCACACCATCTGACT
>21414 NS=120 contig=overlapped:22
GAATGTGATATAAGCACACCTGGTTATCTCAGTGTTAATGTGAAGACAAAACAGAACAAAACCGCAGGGGCCCGCATAGTAAAAGGAGTAATCAACCCAGAGTAGTTCTTGTCATGGGTGGGAGACATCTTTCATCTTCTTAAAACAGAAAATGAAGGGCATGCCACATGGCTCAACAAAAGTGTCTAGAGAACTCCCCTGATAACTGAAGAGTAAACACCAGGTCACACATTCCCAGCACGTGCAATTCCATCACAGGACT
>21415 NS=120 contig=overlapped:22
GGGTGGAGACAAAGTGCCAGATGCTAAGTGGCTTTGTGGTCCCTTTAAGATGACTTCATCTATTGTTGAGACACTTAGAGCCCCAAAAGGTGTTGCGCTTTAGTGTTTGCCAGACGCGTCATTTGATATGGGAAAGACACACGCTACTAAAATGGAAATGGTTCTCTAAATATGCTTCGCAGCCTGCTCCAGCTGAAGCGTTTTTCTTGCTTTTCCTCTTCTCCTTAAATCACAGTCAGAGTTGCACGGATTACATCCGACT
>21416 NS=113 contig=overlapped:94
TCATGGATAGAGTTCTATCTACTATATGAGAACAAGATTTAAAAACCCTTATTCTTAGATCTTACCAGCATGCCAGGCCATGTACTGCTTTTATGTGCGATCTTCACTATCCTAACTTCTGCTAACACAGACTGGCGTTCTCTCGTTTTATCCTGGAGGCAAACGAGTCATACTGTAATCCCATAGGACT
>21417 NS=126 contig=separate
GTGTGAAGAATCTGTGGTGTCTGGTCAGCTGGAGCTGAAGAAACATCAGCTGTGATTAACAAGAGACCAGAACTAATGAAGTAAAGCCTTTGCTTTGCTGGGACAATGGATGCAGCTCAGCTGGGGCTGAAGAATGAACCATANNNNNNNGTTAAGAAGAGACCAGCATCCCTGAGAGGAAATCTTCGCGGAGGAGTTTCCTGAGAGTTGGCACACAGAAGCTGTCTTCCAGAATCAGTTAAGGCCATTCCTTGCCCTAGCAGCTGAACTTGGTAGTTTACCACTCACTCGACT
>21418 NS=126 contig=overlapped:13
GGATGGTGGTCAGATAGCAATTTGAGTAGGCTTCATCAGCAGTAGAAACTGAGCTGAGCTGAGGGCTATGGGATAGTTGGATATTCTCTGCTCATCAATCTCCTTATGTGTACACTAGATTGATCGGGTCTCACCGTCACAATATTAGCTGTGCTCTTCTTTATAGGGATCCAGGTGAGGGTGTCTTATTCTTTCTTTGGTCCTGTATGTTCTGAAATACCTGATATCATTTTCAGTACACCTGGACTAAAATTACTTGTCTCATTGGACT
>21419 NS=90 contig=separate
CGATGAAACACTATCAGTCAACCCTTTAGCCAAGTAAAATTGGGCTCATTAATACTGAAGTACTGAAAAGATGTATTAAAAGAAACAAGGGGGAGGCGTGACAATGGGTGGGGCTGGGGGGTGTTTCAGCTACCACCATGCTGGTAACCCAGGTGCTAGCAGGAGGATAAGTTCAAGGCCAGCCTCGGCTACATAGGAAGTTCAAGGCCATCATGAAGTACAAGAGGACCTCATTTCAAATGAGAAGTAGCTTTTAAAGATGTAACTCACATATACATACAAACACACACGACT
>21420 NS=40 contig=overlapped:130
TCGTGTAATGTGTAGCCTGTGGCTCTCAGCCTTCTCGCTCTACTGTCTTCTTTACCCTTCGCAGACGAAGAACATCGTTCAGGGCTCACGTATAGCAACTAATCAGTTATTACGGATGGCAAGAGTATTTGGGGGTCTCATTTTGCACAGGACT
>21421 NS=119 contig=overlapped:18
CCATGTGGACCTGAGTTTGGGTCCCCAGGACTCACACAAGAGCCAGATATGACGATGTACATCTGTAAGCTCCGAACAGGTGCACCATGGAGTCAAGAGAATCTCCAGAGCTGTCTGGCCAGTCTGAATCCCTGAACAACAAGGTCTTTGAGAGACTGAGTCTCAAAAGCCAAGGTTTATTGCAACTGAGGAAGACATCTGTCATCTACTTCTGGCCTCTGAATATACAGGCAAACACATACACATACACACATGAGCACATGACT
>21422 NS=38 contig=overlapped:134
TTATGCATGTGCTAGAATATCACAAAGAAACTCACTAATTTGCACAACTAACTTTAATGCTCACAGTGACAAGTGTCTGGCACTTCGGCACACAGGGGATAGCAATGTGTTTTAATCTGAGTCTAAGTGTGTGAGAAAGAGCATCGGACT
>21423 NS=114 contig=separate
CAGTGTGGAGAAGACCCAGGTCAGGGTGGAGAACGGAGAATGGGATTTGCACGGACCACTGAGGTCAGCCTGGAAAAGCTGTTCACAGCTATACAAAATAATGTTCCATCCCTCAGCATGCACAGAAGGAGAGCAACGGCTTNNNNNNNNNNTAGCGAGCAGGTTTTACATTCATGCTTGTTTTGTGCTTTCTAGTCTGGTGCATTTTTGCTTGAGAATCATGATGGAATTTGTCAGTGTAGAGGCCTTGCTGCTCAGGATGTCAAGGTCATGATGTTTCTCAGGCCCACATGACT
>21424 NS=133 contig=overlapped:16
GGATGGGGACTGTCGGGAGGACGTAGGCACTGATTGTCCACCTATTCTGGAAAGAAACACTTCGTACAGCTGCTTGAATGTGAGGGGAGGTGAGTCCCTCCAACCGGGTACAGACTGTGTAGGAAGGGCAGGTGATTAGAGGCAGCTTTGATAGAATCAAGGTAGAGCACAGGGGAAGGAAAGTGAGAAAGGAGAGCTTTTGGATTCAACAGTCAGACCTAGAGCTGAAAAATCCCTCTTGCTACAGACTCCCACTTCACACACGACT
>21425 NS=36 contig=separate
ACATGTTGTGTTGGATAACAATAGCACTGGATGCACAGCCTGCAGGCACAGAGCTAGGACTTTTCCCTCACCTACTCCTTAAAACGACCCTCTAAAGGAATGGTCACATTACCCCTTACTCTCCCAGATTCAGACAAGGANNNNNNNNNNAGCCTGCTAAAGCTATCCAAACGAGAAACTCATTTCTAACACTATCTGCTGCTCCCAAAGATGCAACATACAAACATGCCACAAACAGCATCCACTCGAGTCTTCTCATACAAAAGACAAAAGAGTGCTTAGGCCCACTGGACT
>21426 NS=38 contig=overlapped:91
CTGTGGTTCTGCCACTGTTACTGTCCTGCCACCTGCTGTCACTTCTTTCTTGGTGTTAACCAGCTTGGTCTGCTCTCATGGTCAGGTATCAAAGTAAAAAAGGCCACGTGGGCTGAAGAGATAGATGGCTTAGCAGTCAAGAGCACCAGCTGTTCTTACAAGAGGACAGGGGTTTGATTCCCAGCACCCGACT
>21427 NS=71 contig=separate
CTGTGAATCACCTTGTGCTAGTAAACATTTGCCCAGAAGTCTAAATCCAGAGATGACAGCTGAATACTGTTTGTTGGTCGGGGACGTAGAAGCTGAGGCAATGAGTCTTGAAGAGAGCTGTGGCAAATGTATGATGTGGANNNNNNNNNNAGTTGTTTAGAAAAAGTGTCTCATGTGAGATTTGAAACTAAGATTGACAGATTTCAGGCAGCTTGCATCCATTATGTTTCTTTGCCTTTTGAGATCCTTTTGTGTAGAATCAACTTTTCTGAATTACATTTTAAGCATGTGACT
>21428 NS=81 contig=separate
TAGTGCCGGATTTTTTTGTCTGTTTACTATCATACCACTAGGCACACTTACAAATATCAAACAAACAAAAAAAAAATAGATCCATCCATGAATAAAACATCATTCTGCACCTTGCCTTTAAACTTATGTGCTCTCCCAGGATAATNNNNNNNNNNTGGTTCATGGGCAACAAGGAAACAGGATGACATATGAAAACAGAATAGAGGACCATTTAGAGAATGGAAACAGTGAGAGGGAGCCAAGGGGCACGGGGAAAGCAGTGGGGGAGAGGAACAAATTAGAACAAAGCACATCTGACT
>21429 NS=123 contig=separate
TAATGCTGTAAAACTCCTCTACATTCTAGATACATGTGGAGTGTCATATAATTCACGCAGTGTCTCTGTCATCTGGATTATTACTTCCCTTACTTTTTAGCATCTTTTGAAGCAGAGAAGCTAGATGATGGCTAACGTGTCTNNNNNNNNGTGGTCTTTCCCCCTGTTCCTTTGGTTTTATAGATAAAAAGAGTTCCACCTATGTTTCCTCTGAGAGCATTACCACTACTCCAGTTCCAGCAAAGGGCAGGTTAACACTCTTTGGATTAACACTATTCTATTGTTCATTGGACT
>21430 NS=76 contig=separate
ATGTGCCTGTGCAGGCCAGGAACAACCTTTGCTATCACTTCTTGGCACTGCTGTATCAGTAGCTCTTCTGCTGCTGTAATAAAGTTTATTTGAGCTTGTGGTGCCAGAGGACGAGAGTCCAGAGTGGTAGGGAGGAGGCANNNNNNNNNNGCGGAAGCTGAGAGCCACAGGCACGAAGCAGGAAAGACTAGAAATGGCGCGAGTCTTCTAACTCAAAGCCCATCTCCACCCTCCAGTGGCACACCTCCCCCATCAAGGCCTCACTTTCCAAACCTTCCCAGACTGCACCAGACT
>21431 NS=106 contig=overlapped:17
GTGTGTGCATATGTGTATGCATGTATACGTCTGTGTGTATGTGTGTATTAATGTCCAAGGACTGCTAGGATTCAATATACAGAGCTACAGAATTTTACTTGGCCTCGATGTTGCATCTGTTCTCCTTTCCAACGCAGATCAACTGTGAGTGGTTCACCCCTAAGTGAAAGTGAAAGTCAAGTTCTTCCCTTGCTGTATCACTTTGCCCTGTCTCTTATTCACCTGTAACTTTCTGGAGGGCGGAGATCCAGTTTGGGTCACTAGACT
>21432 NS=118 contig=separate
CCATGCATAAGCCCTCTTGTCAGATGTTTCCTTGCTTACCAGGAATCCTCCCAGCTGTTTGAATGGCTCCCTCGTGCTGTGAACCCTAAGTTTAGAACAGTGCCTTACTCAGCACATGACATCATGCACAGGTATAGCAANNNNNNNNNNCTTGCCTTTTGGCAGCTATGAAGGTCATCTGCAAAATTCTCCCAAATCTTCAAAAGTGGCGTGAACATTTTTTATTGTGGTTGATGTTGGCATGTCCCACAGGCTGATGACAACCCTCTTTAAATGAACCCAAAGCACACGACT
>21433 NS=118 contig=overlapped:28
TCATGCACATACACTGGAAATCATACATGTAGCTTTGCCTTCTTTAGTAATCACTAAGCATCTTAGAGAAGAGACCCCTCCTTCCTAAGCATTGGACATGGGAGAGGACTGTTCTGTTGCTAGGGGATAGTCAAGAGGATTGACTAGACAGGGGGTGCCAGACATAGAGGTCTCCACCTGTTGCTCCTGACCCACATATACCATAACCTTCACCTCTGTTTCTGTTGGAATGCTCATGACTACCATTCACCCGACT
>21434 NS=122 contig=overlapped:118
CAGTGGGTACGGACTGTTTTCACAAATTGAAAGTCAATGAAGACATAGATCTTGACCAAGGGAAAGACACTGTATTAGTTGGACTTTTGTTGCTGTAACAAAGCATCTGAGGAAACAGCCTAAGGGAGGAAGGATTTATTCTCCCAGTGGCTTCAGCCCATCGGAGTGAGGAGCATGGGGCAATTCATGCCACAGGACT
>21435 NS=126 contig=separate
AAATGTATGAGCTGAGGGGGAGGGGGCCTTCTCATTCAGAGAATGGCTAGGAAGAATGCAGACAAGAAACAGGACAGCTTTCTCTTTCTACTTCCTTCATATGTGATGACACATAGCCTCAGCTCCACTCTCCAAGGGAAAGGTTGTCCGGATATAGCACACTCACGACTGTTAGGGTCAATATTTCCAAGCTCACAAAAACAATATTGGTTGAGCAATTACAAGTGAAAGCAAAAGCAGGACTGATTACAACAGACATCCTCTTGTTCCTGCTGCTGAAGGCCACATGGGACT
>21436 NS=118 contig=separate
TGATGTCAAAGTTTAACAGCAATGGCCTGAGAGATATGGAGCTAATTTACTCTAGGGTTCTATGTTCACACATGGAAGCAGGCTTGAGGGATTTTGCAAGAAGAGAATGAAGAAAGTCACAAATCTAGGCCTTTTCAAAANNNNNNNNNNAAGACAGTTACAAAGTAGAGGTATGCCTCAGGTGCTAGCTAGTGATGCTCTTAATTTTTAGATTGGTGGAAGTTGGTCATATGTTCATAGAGTTCTAAAGGGTTTTATTGCATAAACACAGGATGTTAGTTCCAACACAGGACT
>21437 NS=100 contig=separate
TGGTGATGAAGCTTGCTCAGAAGGAGCACCGCGCGCAGGAGGGCGTGCTGCGCAAGGACATGCGGCTCCTGAAGGTGGAGCTCAAGGAGCAGGAGCTGGCCAGCGAGGTGGTCATCAAGAACCTGCGGCTGGTAGGTGCANNNNNNNNNNCGCGGGAAAGCTGTCAGAGGTTTAAACAGATAAATTAGCAAACTTTTATTCAGACTTGCAGTCTGTAGGGGCAGGAGAGCTGGCCCAGCAGTTAAGAGCAATGGCTCCTCTTCTGGAGGACCTATTGATTCCCAGCACCCGACT
>21438 NS=97 contig=separate
AGATGGCTTCAAACACTTGAAAAAGGAAAAAGAAAAGGAAAAAAAATCTCATGCTAGCCAAATTTTTGTTTTAATTTAAAGAGCATCTGGAGGGTAAAACCATCCTGACTGCGACTACAGCTGTTCTTCTCCCTTCGTTCCCAGATGNNNCTCTTTGCCTCCTGGGCACAGAGCCGGTCATGGATGCCCAGGTCATTCTGAGTGGCCAGGACATTGAGTCCTATTCAAAGAAACCAGGCAGAGGGGAATGAGACTTTTTAAGGTAGACTCCATTAAATTGGTAAACACTTGACT
>21439 NS=77 contig=separate
GGGTGACAGGATCACCAGACAGTGGCAGCTCTCCCCTCAGGGGACTGGATTACTTCCCTATCAGCAGGAGGATCTTGCTATGTTGTGTGATTCTAGCATGCAGAACATGCATAGTTTTGTTTTGTTTTGTTTTGTTTTTTNNNNNNNNNNCAAGCAAAGAGGCCCATCTGTTCCAAGGGAGGAAGAAATGCTAGTGTTGGTGATCTTATGGACAGACTGAGGTCCTACATGAGTTTTAAAGGGTAATGATGATGAGAGGCAATGCTTCCTTTATTTCATCTTTATCATTCGACT
>21440 NS=127 contig=overlapped:20
ACATGCACACACAAACACACAATGTACATCCAGTTTTCGTGGCTTTATTTTTAATGTGGACCCAACAGTCAGATAGACTTCTGATTCCATTGTTACAGTGGAATTTCAAGTTCTAATGATCATAGTATAAATACTGGAATTGGACCAGTGGGATGGCTCAGTGGATGACCTGAGCTCAACGCACAGGACACACAGAGCAGAGAAAGAGACATGGCTCCTGAAAGTTGTCTTCTGGTGCCTACATGCATACCATGGCATGGGACT
>21441 NS=135 contig=overlapped:34
GAATGGGTCAGATAGAGAGAGAGCAGGTGGCTACAAGAGTAGCCGGATCTAGTCCTCATGGTCTCTTGCTTGACTCATGTGCGCCTTTCACTGTCAGCTATGGTATGACCTAATATGGCAGGTGCAGGTGCGTGTTCTTGGACTTGCCAGCCTCCAGACTTGTGAGCTACATCAATATTTGTGTGTGTGTGTACATAGGCATACATGCATTCAGGATTTATATGAATGTGTGGATGCCCACACATGTGACT
>21442 NS=21 contig=separate
ATGTGAACGGGACCTGGGAAATGGCCACTGCAGGCCATGCGCAGGCTTCACCTCTGCCCAGACACTCTCCCCTTGGATAATCGCTTCCTGTTCCTTCTGGTAACGGTTACCCACAGCTCCTAACTAGGGGCTTATCTCCCNNNNNNNNNNCAAAGCACTTTTGCCCCATTAGGCTTGCTGCCTTATTTCCAGGTCTTAGCATCATGACTGCTAGATTGCAAGCGTGCAATAACTGTTAAACAAAGGAATAAATAAATAAAAGACGATTTTAAAAAATACCTATTTCACTCGACT
>21443 NS=111 contig=overlapped:72
AGATGCTAGTACAGATTTAAAGAGAAAGCAGGCACCGGCAAAACATCGCTCATTAGACAAAATCACACGCGTTCAGGGTTTTCAGGCTGTAGACTTACACTTTAGAGATTTTTGAGGGTGGAGCCTAAGAAGACGGCTCAGTCACCTAGCTTTCTCTGTAAGCTTGAATATCTGAGTTCAGTCCCCAGCACCCATCTAAAACCCATTGGACT
>21444 NS=112 contig=overlapped:8
TAGTGTGTCATGATTAAGCTGTACCTGAGGCCCGATGTCTTCCCTAAGCTGGTTTGTATTTCTGGATGTATAACATGAGTGAATAAATTTGGTCAGCTTAAGATTTAGGCAGCTTTCTTTTACTGCAGCAGAGCACAGTTTCTACTGTCTGAAGCTGTCCAGACTTTATTAACACTTCCTGACAAATTGTTACCCATCTACAGAGCATTCAAAAGAGGTATTTCAATGGAGAATGCCTGAGTCTGTACTGGACTGCTTTCTAACAGCCACTGGACT
>21445 NS=95 contig=separate
CCATGCAAAGCTTTGACACACTCAGGCCATTCCCTCTTGGCCAGTTTACTCTCAAAATGGAAATAACAGCAGGCATGCTTGTCAAAAATCAGCTGCTTATAGGTGTGTGGGAAGTGTGACCAGTTCAGTTTTTAAAAGACGGTGTGTGGCGCTCGATTATGTGACGTGTATCCGGTTCTTAGACTTCCTAGCACCTCGAGAGAGGCCCCCATTTCTCTACTAGTTGACTTTGGCTCTGTAATCTTAGGTACTGTTTATCTTGGGGACTCTTTGGTCTGTTTTATCCATCCGACT
>21446 NS=118 contig=separate
ACATGGCATTCTATGGCATGTCACCCTTTCCTTTTAAAAACAGACATGCATGAATGTTGACCTTGTACAATGGACCCAGAAAGATTTTTGTTTCTCTAAATCTCTGTGAATGAGAACATGATCACTTATTATCCACTGCANNNNNNNNNNGAAAAGATAGCCTAAATAACCTTCTACACAGATTGTCGCATATGATGGAGAACATATTTCAGAGCACTCCTATTTGGGAAGAGAGGTGCCTATCAGAGGAACTGATGGAAAAACTCTCCTGCCCTGTGCTCCTAACATTCGACT
>21447 NS=121 contig=separate
GAATGTAAGTAGAGCTTCCCTGGCAGTGGGCAAAGAGACACCTTGTTGGTGGTGGTGTTCTTCTATCAGCCAGGACCAGAACAGATGGCAGTCCTTTGTTCATCCTGTCCTGATGCCTAGCTTGGTGGCCAAAACTGTTTNNNNNNNNNNTTTCATGCCTGGAACTCATAAAAATCAGATTAGATCAGATCAGGAGGAGGAAGTCAGATAGAGACCTGTCCTCTAAAGATCACACGGGAGGGCTATAGACACCTGCTTGCCAGAGGATGTCACCCAGGGGCCTGCCATCCGACT
>21448 NS=13 contig=separate
GTGTGGGGAGTGTGAGTGCAGTGTCTGAGGGACAGGTGACATGCCTGGAGACCCTGAGGCTCAGCTGGTGGGTTTTTTTTGGAAATAGGGACAGCCCAGAAAGGGGGGATTTGGCCATAACTGCAAAGAATTCATGTGGANNNNNNNNNNAAGCGACTGTAGTTTGACTGTGCCCTGAGTTTCCCTCCCTCTGCTGGCTGGGCACCTTCCCTGGCTTGAGGAGAAAGAACTGCAGTTGTCATGTCTTCAGCTGGTGTGGACAAGGTTTCCCAGCTGTGTGGCTAACACTGGACT
>21449 NS=100 contig=overlapped:16
TTGTGTTTGTTTTGCTGGCTTTTTCATTTTGTTTTGTCTTGACAGGCCTCTTCGAGCACTGGAACACATGCAGCATACAGACACACATGTATATACATGTGTTAAAACAGCAAATCTTTTAAAAATATACTATGTTCTAAGCAGGAAAGGGGTGCACCCTTACAGGTCTTTTTGTAGCTATACTTCCCTTTAAAGAAGCTGAAGAATCCTGGTGCTTTTCTCTGGCCTCCCTCTGCTAGCCTCTCTTGCAGCTAGACAGCATGTGACT
>21450 NS=126 contig=overlapped:6
GCATGGGTTTTATGATTTCTTGTAACTTATGCGTGGGACTGGTGAGACCCTGGGCTTCATTTCCTACTTTCTAAACTAAGCCATGGAATTAAGCTACTTTAGCAGTTCACAGTGCCAGATCTCTTCATCAGCAATAACCACAAAGCATGCCTGGCTGGATTTTTGAATTCCCACTTTCAGAAAGTGGTACCCTGGTTTGGATAGCTACAAGGAATGGCAGAGGTGCTAGACCACAACTGTATTTACCAAAAGTATTCTAGTCTGCTCAAACACAAGACT
>21451 NS=120 contig=separate
CTATGGAGCTCAGTGTACTAAGGCCGATAAAGAGTTCATGCTGTGCCAGTGGGAAGAGAAGGACCCGAGGTGCTGTCTGAAGGAAGGCGAGCTGGTCAACGGGTGTGCACTGAACTTCTTCAGGCAGATGAAGCCTTTCATNNNNNNNNNNAGGGCAGTGGACTTGCCTTCATCATTTCAGCCTCCAGCTGTTCCATCACTGCCGCAAACAGCAGGCAAAGTCTGACCAGTGTGTGCTGGACGAACTGGGCTGGGTGAGGCCTGACCTCGGGGAGTTGTCTAAGGTCACCAGACT
>21452 NS=84 contig=separate
AAGTGACCATAGCTTGTTTCAAGTTAACAAATAAACTAACATCATATACAACGACCAAGCTGGTTTTATCCCAGAAATGCAAGGCTTGTTTAACATAGACAAATAAATGTAATACAATATACAAATAACTGTAAGTACAANNNNNNNNNNACAAAAATCACATGATCATCTCAATAGACAGAGTAAAGACATTTGATAAAGTTCAACAAGGCTTCGTAATAAAAGTCCCACCTGCAGAACAATGAAATTAATATACATCTCTTATTAATTGCAAAACGCAATTCACACTGGACT
>21453 NS=63 contig=separate
AAGTGGGAAGGAAAAAGAAAAGTTGTAATAGCTAGAAAGTGCCAGAAACAAAATCAAGAGTAAAACTGGGAATGCAGCAGTGATGATACTGCTTTTATCTTATTTATTTCACCCTGCACACAAGTCAAGATCTCATCGTCNNNNNNNNNNCAGAAAAATAGTAGAGTACACTTCAGGATACAGGCTTAGGTAAGGACTTTCTGAGTAAGACTCATCATGCAGAAAACAAGACCATCAGTCAGAGCGGGACTCCATGAGGCGGAAGCCATCAATGAATGAAGAGGCCACCTGACT
>21454 NS=71 contig=separate
GTGTGAACGTGGAGTCTTGCTTTTCAATGATGGCTTCTATTTTTTTTTGTCTGTTTCCTCTCTATGTATTGCTAATTGTGCCTCTATGTGTTTGGCTGTATTTGCCTGTATTTCCTTGAGAGCTTTGTTCATTTCTTCTTNNNNNNNNNNATATTTCTTTGAGAGCTTTGTTCATCTCCTCTTTGTTTGCCTCAACTTTCGTGGTCTTTTCTCTGAGAGGTTCATTTATTTCCTCTTTGTTCATCTCGATTTCTGTGTCTATTTCTTTGAGAGCTTTGTTCATTTCATCTGACT
>21455 NS=122 contig=overlapped:74
ATATGTGAATGAGGAGACACGCATACCATAGCCCAAATGTTGAGGTTGGGACAAGTTTGCAGACTCCGTTCTCCCGACTTTAATGTGAGTTTTAGGAATTGAACTTGGATGGCTAAGGCTTGTGTGGCAAGCCCCTTTCCCTGCTGTGCCTTCTTACCAGCCCCACATAAACTCCCTGGGAATACTGAAACGGGATCTCTTCATATGACT
>21456 NS=75 contig=overlapped:113
GTGTGCGTGTATGCTTGTGCATGAACAGAAACAGGATGAGAAAATTGGGTACTCTGATCTATCACTTTCTACCCTGCTACCTTGAGACAGGATCTTTCACTGACACTGAACCTAAGATGGTGGCTGCAGCAATCCCCTCTACCCTCTTGCTAGTGCTATGGCCACAGGACT
>21457 NS=53 contig=overlapped:29
CAGTGTGATGCAGCCATGACCATTCAGGCCTTTACAGCCATTGAAGCAGGACGTTCGCCCCAAGCATGGTTGGATACCATAAAAAGCTAAAATGTTACACTCAGGATGCGAGGCTAAGCACTGCACTCAGGGTCAGCCGCTTTGGACCCAGAGAAGAGCATGTCTGATTGCATGCAGGTTGATACCCCAGGTTCCGCCTCTGCCTCTGAGAAAAAGGTATCGGACGGGTCTGATGCTCTTTGGGTGGATGACACCTGACT
>21458 NS=132 contig=overlapped:13
CCATGATGCCCCTTTCAGTACGTGTTGTTGCTACTCCACCGGCCTCCATGGTCTTCAGTCCATCCAGAGAGGTGCTGGGTGCACAGGCCTCTGTGGGATCTGGCTTCTGGCTGGGCTACCAATGCCTGTCAACTTTCCAGCTTCAGGGCATACTGACAGGCATGGAAGGCATCTTCCTCTTCGAGACAGATGTGCCTTTTCACTGACTGTTCCTCTGTTCTTTCCAAAGCCAATGACTCATAAGCAACATCCTAGCTATACCATCATATGACT
>21459 NS=87 contig=overlapped:118
ATGTGCCACGGCTCAGGTTTTACCCACACAAGCCAGGCTGAAACCTTTGCAGTGTCTCAGAGTTCCCAGCTGCTCAAAATGCTTGTCCTAATGCTGTGAACCAGGCACAGGCACATTGCTCCAAGCATAAACAAGCATCTCTACAGACTGCAGCTTTCATTTGACT
>21460 NS=109 contig=separate
AAATGTGGCCACAGCCTTGGCCTTGCACTGACCATTCTTTACAAAGAAATTTAAGAATTTTTGAGGACCCTGTTAGATATTGATATGAAACTACTTTCATATCAAAGGACTACTTTCATATCAAACTACTTTCATATCAANNNNNNNNNNTCATATCAAGGACAAAAACTAGTCTGTCCTTCCAGAAGGCTGCTAACAGCCGGGGGTGTGCCAGGGACCCATTGCTGCTGACTCAGTTTACCCTCTCTCTTCTGCATATTGTGAGCACCAGAAAGCCTGTGAGGTCACAGGACT
>21461 NS=10 contig=separate
AAGTGACTCCTGGGATTTTTATGGGTCATAGTTTTGAATTCAGGGAATCAAATAAAAACGATGCATCTCTTTCAATAAAAATATACATCAGTTCAGGAACTTGGCAGATGCTCTACAGCCCATCCCGTGTTGGTCCATAGNNNNNNNNNNATGTGTTCTCTTTACAACGGTCATGCTCTACCTGGCTAAATCATACCTTTAACACTGTTACATGTTAATTGAGACAAGTACTTTTTCTTAACTCTGTTAACTGGATTCATATTTATAATGAACCCAAAATCAGGCCACCTGACT
>21462 NS=98 contig=overlapped:6
GTATGTGGGTTTATTTCTGGGTCTTGGTTGAACTGTCTGTTTTTATGCCAATACTGTGTGGTTTTTATTACTATGCTGTGTTGTACAACTTGAAGTCAGGGATGGAGATACCTGTTCTATTACTGTATAGGATTGTTTTTCCATACAAAGTTGAGAATTGCTCTTTCAAGATCCTTAAAGAATGTGTTGGAATTTTGATGAGAATTGCATTGAATCTGTAGATTGCTTTTGGCAGGATGGGCATGTTTACTATGTTAATCCTACCAATCCATGAGACT
>21463 NS=102 contig=overlapped:112
TTATGGAATCTGTCACTTGGTACAATGAATATATGTCATCCCTGGGCCTGTTTCATCGCCCTTAATGGTGTGACCCCCTGCCGTGATCACAACTAGTGAATCCTGGGAGAAGGAGCAAGGCAGGCACAGCTGGGGTGTGTGGGGTGCGGGGTTGGAGACCTCACACAGGACT
>21464 NS=89 contig=separate
TTATGACAGAAGAGTACATTACAACACATTGTTACTGTTGCTGCCATTAAATGTCAGTTTCCCAAGATTTGCAAATATTTTCTTTCCTTTCTCTTTCAGACTTCAACGAAGGTTCCCAAGTTCCTGAGAGGCCCCCCAAANNNNNNNNNNACAAGGTGCAGGTGCCACTGCTAACCCTGTTGCCACTGCAGCCTCGTCGCAGCTCTCCAGTGAGATTGAGCGCCTCATGAGTCAGGGCTACTCCTACCAGGACATTCAGAAAGCTTTGCTCATTGCCCACAACAACATTGGACT
>21465 NS=37 contig=overlapped:59
GTGTGGAGACCAGAGATTGGATCACCAGATCCTTGTAAAGCTGGGCACAATGACACACATCCACAATCAGTGCTCTGATGGCAAGATGAGGGGTACAGGCAAGAAAAACTCCAGGTGCTTATAGGCTGCTTAGCCTGGCATACAACACTGGTAATGAAACCCTGTCTCAAAAAAAGGTGACAAGTGAGGATGACACCCAAGGTATCCTTTAAGGTTCATATGACT
>21466 NS=92 contig=separate
GTGTGTCTGTGTGTGGGTTTGTACACATGATTGCTGCTACCCATGGAGCCCAGAAGCTGAAGGAACAACCAATTGTGAACCATCTGAAATGGTGGCTTGGTATAAAAGCTAGGTCTTCTGTAAGAGCAATATGTGTGTTTNNNNNNNNNNCCATTATTTGTCAGATTCTTGCAGATTAGTCAGAAATTTATCTTCCAAATGCTACTTCCCTTTGCTCTGAAAGGTTTTGCTTGCCTAAGTGTTTAGAAGGTTTATGCTTTCACTCCTGTAACCTATGTATTTCAGCATGGGACT
>21467 NS=90 contig=overlapped:16
GAGTGTGAGGCTAGCCTGGGCTACAAGAAGGAAAGGAAGGGAGGGAGAAAGGAAGGGAGGGAGGGAGGGAGGGAGAAAGGGAGGAAAGGAAGAGGGAGAATGCCTGGAACACTCTGGAGTGCCCACCAGCCTGCAGCAGAAAGAACAGACAGGCCACACAACATGGCCTTTTAATAGTTTCCCCCTTTCTTTCAACGATCCTCCAATTCCCCACATAAAAGCCAAAGACTGCTTTTTTCTCCTGGTTGATTTTCACTTTCATTAGACT
>21468 NS=129 contig=overlapped:12
GTGTGTGCAAACGCGTGTCGCCTCTGATCAGAGAGATGAGGGCCAGGTTCCAGGTCAAGGTCACGAGGTAGATGCCCAGGAATGTCAGAAAGAGGAAGGTTCGGAGTTCTGGATGGTCTGAGAACCCCAAGAAGACAAACATGGCCACTGATGAGCTGTTCCAGGTGTTGGTTATAGTCATGTTTCCCACAGGCCACAAGGACAAGGGGCACACCTGATTTAATAGCAATCATTCACATTATAGATGCTCTGGAGAAGTCATCACACATGACT
>21469 NS=112 contig=overlapped:20
AGGTGCTAATAGATGTTCTGTGTTTCTGGCTCTGGCCTCCATGACTGACCTTCCATTTTCCATTTTGATCCAAACCTATTTGCCTCACTCCCTCAGTCCCTTGCCGATTTAAGGCTCATTAATGAGCTGTCTTCACCTTGCTCGTATCGTCTCGAGTGAAAACTCATACCAAGCTGTGCATTTGCATATTCCGTGTCTTGTGGGCACCAATGATGTGCTTGACAGCCTGACCCAGCAGCATTTGGACATGGCCACCACTGGACT
>21470 NS=54 contig=separate
TTGTGTGGAAAACCATCTCTTGGCAGAAGAAACAGTGAAACTAAGGGTCGAGAATAAGAAAAGGGCTGTTTTTTTTTCTTTGCTGTCTTCTTTTTACCGTGTATATGTATTATCCTTTTTAAACCACAAAGATCAATTAANNNNNNNNNNTATGCAAATGTCATTTTGAATCTCCTTGGGACTTTCCCAGCTCCTCAGACATATCAACTTGAAACCGTGTTTGACTTGACAGACCCATGCTCACTATGAAACACCAGGGTCCTCTGTGCTCAGCTACACTTTTCTCATGAGACT
>21471 NS=63 contig=separate
GTGTGGCGAAAGCATTCTGTAAGACACAAAGAATGAAGCACAAGTCTGTAATCTCAAACTCAGGAGGTGAAGCTTAAGGCAAGCCTGAGCTCCATTGTGAGTATGAGGCTTATCCTGGGCTGTATGGTGTCCAACTTAGANNNNNNNNNNAATTAGAAGTGCTATAAATTTCTATAAAATTATATGAGTGAACTACATTCATAAACTGGACAAGAATATCAAAAAATCTGTGGAGTATAAAAGATAAGGGCACATTTACTAATCCGTGTGTTTGTTAGCGTCATACATTTGACT
>21472 NS=102 contig=overlapped:87
AAATGGCTTCAGGCTGCTTTATCAGAATTGGAGCCGTTATCTTCAAAGCCTCAAGGCTTAGGGAGATAGACAGAGACCAAGGTCCACCTAAAGTAAAACTTTAAGAGTTTATCCTCAGAATAGAGTACAGGAAGTAAATAGGCCTTAGTCTCTCACAAGGAAATGAAGTTTCTCTAGCACCATGGCTATCACATGACT
>21473 NS=54 contig=overlapped:84
AGGTGCATATTATTGGGTGATACAAAAGAATATTCTCAAAGAAACTTTGAAATGGGAGACAATCTCTCTTCAGAGTACAAGGGATGTTCTCATGGTACAGGAGGCTTCGGCTGAGTTTGTCAGTATCAGGTTGACAGCTTTTTCAGATTGCCTTGGGAGGGCGAGCTTCTGTTCCCGGATCTATAATTTGCCATATGACT
>21474 NS=122 contig=overlapped:21
GGGTGATTTGGGTGACTTGGGGTGGCTTAGGGGTAGGGAAACATAGGTTCACGTCCTGGGAGCAAAAAGGGAAGAGAGTAAATGGAGGGAAGTGGAATTGATAGAGGGGAGGGCATTTCTGGGATGAAATATAAACCTAGGACAAGAGAAACTCCCTGGAATCTCTGAGGGTAACCCTGAGCAAGACTTCCAACAGTAGAACATACGGAACCTGTAATGGCCATTACCCGGAAGGCTCCTAAAGTAGTTTCAGGCACTGGACT
>21475 NS=114 contig=separate
ATGTGATGACTAGTACCTGTATGTCACAGACTTGGTGTCACAGACACCGGGAGGTTCTCAGGTAGAAATGATGAAACTTGTGGTACAGACGACTTGAGACAAATTTTGAAGTACTCCATACTTTAGAAAAGTTCCTTCCTNNNNNNNNNNCCTGAGGCCACAGCGTGAAACACGGTTAGGGGATGTGAGAAAGGACAGTGTATGGCCTTTGTGGTCTAGCTCTTCGTGAAAGTCTGTGTCTATTAACATTGGTAATGTAGAAACTATATTCTTTGCTCATCTTCACACTGGACT
>21476 NS=117 contig=separate
ATGTGCTTTCTTTTGAGAAATGTCTGCTCAGGTCCTTTGCCCATTTTTCAATTGGGTCATTTGTTTTCTTGCTGTTGAATTGAGTTTCTTGTGTATGTTGGACGACAGCTCCTTTTCAGATGTGCTGTTAGACTGTTTCTNNNNNNNNNNGGACCATTGTCTTTGTTTGGCAGGAGTTCCCCCATTTGATGGGATCCTTTTTAGTTGGGTATCTCTAGCTACTTATGATTTCAGGTTGAAAAAAAAATCAATCCGCGTAAATGACTCAGTGCGTAAAGTCCTTGACATGCGACT
>21477 NS=62 contig=overlapped:118
TCATGTTCTTTCTCAATATAATTGCTTTTTAAACAAATTTGTTGCTAGATCAGAAGAAGTATAGGAAAACCTGGCTCCAAAATGCCATTGCAATTCTTACACGTGTGCCAGGTGGAGGAGAATTTAAGAATTTAAGAATGCTTAGAAGAGCATTATTCATAGGACT
>21478 NS=138 contig=overlapped:99
CAATGTCCACAACAGACGAACGGTAAGTAAAAGGTAGAGCCGCACAGTGGAGCAGCCACAGAGGAGAGACACGCGTCACAGTGGCCTGAAAACATTCTACCGAAGACAGCAGTCCCAAGAGGCCACACACAGGCCACATGATTGCATCTGTACAAATTGTCTGGAGTAGGCAAATCCACAGGACT
>21479 NS=114 contig=overlapped:12
TTATGCTGTGTGACAAATCTTCCTCAAAACTGTCTTAAAACATCAGGCTTTTCATTTCTTCTTGTTTAGATATACGTGTTCTTTGGTTCTGTAGGGTTGTGATCATCTGGGCTGGGCTCCAGATTGCGTCATCCTTCATGCTTTTAAACCAGTCACTACCCAGGGCATATTGATCTGTAATAGATCCACAGAGCATAAGAGCATGGACAGAAGAGGCAAAGCCTGTAGAGGTCTCACGCTACTCTAAAACCAGCACACAGGTACACATGACT
>21480 NS=113 contig=overlapped:23
CCATGCTGCAAGGCCACTCAGCTGAGAGCCTGCCCTGTGTACACAAGTGGCTACTCACAGCACGCCTGCGTCAGTGCAAGCTTCACAAGCTGCCGTCATCACCGAGGCCAGATCCCTGGGTGGAGCTCAGGTCTCCTTGTTTTGAGTCTAGCTTCGGCTGAGGGACTTTAATGATTTGTTGGCCTGCTCGTTTGCTCTTGGGACCCCTTCTTGCAGGATCTTGAGCACAGCATGCCCTTATGAGCACATAACCACTTGACT
>21481 NS=134 contig=overlapped:92
CAGTGATCAAACAGCTTTGATGTTTCCCAATTACGTCTCCCTGGATCCTCGCAAATACCCCCTTTCTCAGGATGATGTTGAAGGCATCCAGTCCATCTATGGTGAGAAGCATCATGGAACAGGACTACGGTGACTACGCCAAAGGCTTGTCAGAGAGGAAACTGAGGCGGTTGCTTCCTGAAACATTGGACT
>21482 NS=87 contig=separate
TGGTGAAGTATGTGTCCTTAATTAAAAGGTGGCTTGTTTCCTATTTGTACACTCTGAACATTTACTAGATGCTGAAGGCAGTTTGTGTTGGCCTTCAGAACCAAGTCCTTGGGGCTTGGAGGACCTTGCTTACCTATGTGNNNNNNNNNNGGAGTACATTTGATTTGAGGTGGCTGCAAGTTGACCCACACTGGACCAGAAAAGACCTCATGGGTTCAGAATGCCTACCCAGCCAGAGCCAGGTAGGTTTATTTCCCAGTGCCTTACCTGACAGTGTCAAGGTGCCATAAGACT
>21483 NS=130 contig=separate
TCATGAAAAACTCATAGCTGGGAGTGTAGCTTGGTGATGAAAACTTGCCCAGCTTGCATGAGATCCTGGATTTGATCCCTAGAATGGAAAAAGAAAAGAGTAACAGCCAAATGTCAAACAGCTTTAACAGAGAATATGACNNNNNNNNNNATTTGCCTAAAGTCAAATCGAGGCAATTATTTAAGTTGTTCTCTGTATAAGATCACTTAACTAGGAGCCAGGCACTGTTCTAGGCCCCTTGTCATGTCCATTCACAGAAGCCCCAATGCCCTCTGGGATGGATACCATTGGACT
>21484 NS=106 contig=overlapped:18
ACATGGCATCTAACAAATATCTTTAACATCAGATCCAGAGGACCTGATGCCTTTTGGTGGCCTCTCCCAGCAATGCATCTATTTATCATTGTGATAAAATTCCTGGCAAAAGCAACACAAGGAAGTAAGAGATCTGGGCACAGTCTGAGCCCTAGCTGTGACACAGCTGGTCACACTGCACTTATAGCCAGGGAGCAGACGAAAATGAATACTGCTGTTTCACTTGCTTCTGTGTTGTTAGTATGGACTCTGGTATGCATAAGACT
>21485 NS=71 contig=overlapped:57
TGATGTCCCAATATCCTTGTGCTTTCATAATAGTACCTTTGTGATGTCGTATTGCCATTGTGAGTAGAGAATAGTCCAATTCTGATGTCATAGTACAATTTTGATGTCACAATTGTACCATTGTGATATCACAATTCAATTGTTATGTCATAACTCTCTAGTGATGTCAAAATCGAACCCTCTGATGTCACAATGTGAATGTGATATCGTACTACTAACATTGGACT
>21486 NS=122 contig=overlapped:13
ATGTGGGACTGAGAAGGCTGGAAACAGTCCATACAAAGTTAGGTGAAAAATAAAGATAAAGGCCTCGTGAGCATTAGAATCACATAGCAAGCAGAGTATCTGCTTACGGCAGCCTCTTTTCTTTCTCTAAAAGGCATGGAATGCTCATCAATAGGCCCCAAGGTGAAGCGCTGACCAACCTCACTGGATACTGACGAGGGAGCTGAATGAGGGCACGTCCTTCCCCCCAAGCCTGGCAGGCTGCCTTTGCTGCCATGCACTTCATGTGACT
>21487 NS=118 contig=overlapped:9
GGGTGAAGCTCAGCAAAGGGATGCAGGGCCATATCAGGCTAGCCTCTGAAGAGGCAAACAATAAGTTCTGAGGAACAGTGGAGGGCACTGGAGGGGCTTATGCCTGGTTTAAGGAAGAAGAGCTGTCTTAAACCCGCTTAAGGAGATTGGGTTGTGTCATTGTGAGAGATGTTTTTAGCCCAGGGAAACAAATTAGCAAAAGTCAAAGGGCAAGGAAGTCTTCGCTGTCCAACGTGGCTAGAAGAAAGTACAGATATGGAGGTAAACACTCGACT
>21488 NS=84 contig=overlapped:64
TAGTGGGTGCCATGCCCTCCTGCCCTCACAGTGTCCTGGGTGAAGACTGGCAGATGGACGTGGCTTTTTGGAAACACACCCAGGAAGTTAGTAAAAAGCACCGCAGCTATCATTTGTCACTGCACACCGTTAGAGTCACACAGCACAATTATCTCACCACCTCACCCAGGCATAGGGGCTCCCATACTCCAGCTCAGGCTGTGCCGGTTGGCATAGGACT
>21489 NS=48 contig=overlapped:61
ACATGAGGGATTGAGTTTGGATCCCCAGAATGTGCATAAATCTGGGCATTAGGGCCTGCAGTCCAATCACTCCCGTCATGAAATGGGAGGTGGAGACAGGAGAATATCCACAAGCTGTGGGCCAGCTAGTCTGGCAGATGGAGCAGCAAACAACAAAGAGACCCGTCTCAAACAAGATGGATGACAGAGACAAACAAGCTTGTCCTCTGGGGTTCACCTGACT
>21490 NS=69 contig=separate
GCATGCCTGGTGCCCACAAAGGCCAGAAGAGTGTGTTGGATCGCCTGCAACTGCAATTATAAACAGCTGTAAGATGTCATGTGGGTTCTGGGAACCAAACCTGGGTCCTTTGAAAAAAGCAGCCAGTGCTGTCGACTACTGAGNNNNNNNCCATCTCTCCAGCCATCTACAATTTGGTTCTTTACTGTCCACACAAGGTCCATGTGCTGAAGGCTTGTTCCTCAGCACACAGTAACACTGGAACCTTGTAAGAGGTAGCTTCCAATGGATGTTAGGTCACTGGGGCATAAGACT
>21491 NS=128 contig=overlapped:15
TCATGTTGCCTGGGACTTGCTATGTAGACCAGGCTGGCCTCCATCTCACAGAGATCTGATTCTTTAATGCTGAGATTAAAGGTGTCTACCACAGTACCTGGCAGAAGGGATTCTTAAAGTCAGTAAGAGACATGAGTTTTAGGGAGGTCAGGGTGACTGGGGCCTCTGAGCTAAGAGCAGAGTCCCCAGTGTGCACTGATGATGTCATAGCCGGGGCCTCCCTTGGGTCACTTCACTTACCGTGTGTGCTGATTCAGAGGCACACGACT
>21492 NS=74 contig=overlapped:118
ACATGTCAAAAGTCAACAAAATGGAGCACGGAGACTGCTCAGTTAGCTTTTCTGCTCTACAATACAGGACTGATGACCTGAGTCCAATCCCCAGAACTGTAATAAAGGTGGGATAAGAGAATCAACTCCATAACGTCCTTTGACTGCTACCTGAAAGCATGTGACT
>21493 NS=118 contig=overlapped:32
CCATGCACACGTGTGCTCATGTATTGGATGCTTGCATATGGGGCCAGAGTTTGAGGCTGGGTGGCTCCTCAGTTGCTCTTCACCTTATTTTTTAAGGCAGGATCTCTCATTGTAACCTGAAGCCCCTCAGGTAAGCCAGACTGGATGACCATTTTCTCTGCCTACCCTAGCTGCCCAGCGCTGGGATGCCAGGTGTGCCGGGTTTTGGTGTGTGTTCTAGAGGAGCAAATCTGGCTTATACTTGTGCAGCAAACACATGACT
>21494 NS=83 contig=overlapped:102
CAATGCTCTAAAAGCATATCTATCTTGTTAGGACAGTGGGAAAACAAGGATAATAACACAATGAGTTAAACTTGGTGTGAGTGAAAGTAAATTAACTTTATCCCTTCCAAAGGGATAAAGTTGGGCACTTGTGATGGGCTTTACTTGCCAGGATGGCAGTGAGTGAGGATAGGCACCAGACT
>21495 NS=57 contig=overlapped:8
CTGTGAGCCTGCTGCCCCAAGTCTGTAATGGTAGACCTCATCTCAGACCACCTCAGAGGCCCTGCGGGCTCCACCCCCTCTGATAACTGGGACATGCACTTACCAGGACCACTTCTGCCGAATGTCTGTCCTGCTCCTCTCTTGTTCGGCACTTCTTTTCTTGGGAGAGATGTAAAAGGCCCTCTTGGTTTCTGTTTGCTTGCTTGCTTTGGATCACTTGACTTTGGAGCATGAATGAGCTGAAGGGGGAGAGTGGCAGGGTCTGGCCACTCGACT
>21496 NS=109 contig=overlapped:88
TAATGACAATCACACAGACTCCAAATGCATTTTTTCAGTAGTGGACAGATTCTCTTTCCATGCTTTTGATCTCCGTCAAAAAATGAGGTGCTAGCCACAGCATCCTATCGACTTCTGCCATAAGCCCAGCAGCTGTCCGGGAACCAGGGGCCTTTCCAGGCTTTGAAAACGGAGTCTGATGTTCACACACGAGACT
>21497 NS=103 contig=overlapped:30
TCATGAGCAAAGGTTGAATATTGGACCCTCAGCCCCATATACACTCAGGGACTAAAGAATCCAACATGCACCCCTTCCACCCTGTCTACATAGCTTACTCTCCCTTAAGTGTTAGTCTTCACATCTTCGGGCACCCCTACCATCACCTTCAGGCAATCTCTTGAGCTACCCTGACAGCTTTCTACTTTGATAACCTTCCTGATTCCCTACTCTCACATCATCCCCAGAAATCAATTCTAAAGCCCCACTGGACT
>21498 NS=87 contig=separate
GGGTGGTTCTCTGTCTGTTGTGACTAGTGCTTTTGTAAACACAGGAGCAGGATCTCTCTTCAACTTTCTGATGATAGCCTTTGATATATTCTGCTGCAGCAGGACTTCATGTCATGCTCTCTTTTGAATTTTCCACACTGNNNNNNNNNNAGTAATGCAAAAAGTCCCCTTTCCCACCTCTTCACCAACCCTTGTTACCTTTTGTCTTTTTGTTAAGTCGGTTTAACGGGAGTGGGCGATATCTGTGTACCTTTCCTGTGTGCGCTGCTGGAGCCATGCTAAGACCACACGACT
>21499 NS=128 contig=overlapped:10
AAGTGATTTTATGAATGTCCAAGTGCTGAATTTGCTGGAGTTGAAAATGGTAAACTCATTCCAGCTTCCTGTTCCATCTACTGGTGCTGATTACACATTATTGAATTATTTTTTATTCTGATGACTTCTATGCACAAACTGCTTTCTCTTGAGCACCCTCAGCCTCTCTATGACACCCGTGGGCCGAGCCTCTTCTTTTTTGCTAGTCTCTTCCTCCTCTACCTGACCCTTCTGAGGACTCAGTCATGTGACTGTCCTTGTTTTCCATCAGACT
>21500 NS=105 contig=separate
CAGTGTAATTGCAGGCCAAACACATAGTTCTTTAGAAATTCAAAACAGAGGAGGGATAATTTAAAAAGGCAAGAAGAAAAGAAAGGTGGTCTATGTCTGTCCATCTGGCCATAGTACCATAGCTGGGGAAGAACTGAAGCNNNNNNNNNNCAGTGCCCTTGAGGGAAGGACTACCAGAGACACACTTTAGGATGTTCTCCCCACACAATGCCTGAGAGACCCACTCTTTCCCCCTGTGCATTGTATGGGGTGCCAGAACTGGGGTTACAGACAGTTGTAGGCCACCATGTGACT
>21501 NS=34 contig=separate
GAATGATCCAGCCTGCTTACCCTGTGAGTTTTTTCTTTTCTGAAGGTTTATTTATTATCTATACAGCATTCTGCCTGCATGTGCGCTTGCACACCAGAAGAGGGCACCAGATCTCATTATAGAGGGTCGTGGGCCACCATGNNNNNNNNNNGCTGGGAATTGAACTCAGGACTTCTGGAAGAGCAGCCAGTGCTCTTAACCTCTGAGCCATCTATCCAGCCCTTGTGAATTCTTATGAAATAAAACAGTGAAGCTTCTTATTTGCTCTCTCTCTGTGTTACCTGTGCATGTGACT
>21502 NS=127 contig=separate
GTGTGTAGAGGGGTAGAGTCTAGGGACAGTGGGGTGGAGGGAAGGAAGTCATAAGGAAGTATAGAGGGATGACAGAAATGGGTAATAAGGTACATGTGACATGTCAGAAAGGGTTCTTCTGGGGAGAGGGAGTGGGAAGGNNNNNNNNNNGGAGAAGACGGAAGGGAGAGGAGTCTGGAAGAGGAACAGCAATAACAACTTGAGTGAAAAAATGCCACCAGAGCCTTTATCATTCAGTATGCTAATTACAAACCAAGCAAAGGAAGAGAAAACAAAATGCTACAGCACTCGACT
>21503 NS=75 contig=overlapped:73
TCATGAATGCCACAGGGAACCTTAGCAATGGCATTTATGAATGGATCGCCCATGGCCCTCGGCTTTCCAAACATAAGCTGGTCAATGAATGTGAACTGAGCAGGCAGCCACTATCCCTATTAGAGTCTCCTGGAAGGCAGCTCGGGTTTGGACAGGGGATGAGAGTAGATGTTCAGTTCCAGCTTCCTATGCCCACAGCACACATGCGACT
>21504 NS=42 contig=separate
ATGTGTTTGTGCATGTATGCAATATGTGCACATATTTCTATCCGTATGTGCCACTGTGTGTGGAAGCCAGAGGCCAGTGTTGGGATCTTCCTTTTTTGCTTTTGGAGACAGAGGCCATCCTTGACTACATAGTGAGTTAGNNNNNNNNNNACTCAAAACCTAGTCCAACAAGATGGCTCAGCAGGTAAAGGAGCTTGCTGCCAAGCCTGATGACCCAAGCTTGATCACTGGGACCTACACGGTAGAAGGAAAAAACTGACTGACTCCCAGAAATTCTCAGACTTCCACACGACT
>21505 NS=99 contig=overlapped:13
AAATGGGCGTGTTCTCCCTCGCTCCAGCTTCTCTGCTTTCCCAGATTTCAGAAACAAACCCCTCCAGGAATCCCCGAGGCAGCCCGATGGCCTCCAGGGCAGCTCAGGCAAGTGGAAGCACGTGGGATTCAGAGTCAGACAGGCCTGAGTCCCGGTCCCAGGTTCGCCACTCGTTAACTGTGTGACTCTTGACTCCGGGCCAGTCGTTTGGCCCCTGTGTGCCCCTGCAGAAGGAGGTAAAAAATACCTACCTGAGGGACGTCACCCGACT
>21506 NS=127 contig=overlapped:15
AGATGACAAAACGTCATGTTTATTTCAGGATTTATTCAGAAAACGTGGAGAATTCCTTACAGGACCTATGTTTGTGTTACTCTCAGAATAGACAGAAAACTCCACAAAGGCAAAGAGATATGAGCATAGAAACTGCTTAAGTATTGGTTACTTGAAGTAAGGTTGACACAGTTTTGAAGGGACAGAGTCAGCTTGGGGCTCTAGATTCTAGACTGGTGGGTATAGGTTCATGGAAATAATTAGGCAATCTCAAGTCCTACCATCCGACT
>21507 NS=73 contig=separate
GCATGTGCACATTTTCCCCACAGTGTAGCTCCTTAGTAGGTGTTTTCTTGAAAGCTGGGTTTTGTAAGAAATGTCTCTATGGTTCATTTTTAATGGTGTGTGCTTAGAGTTCAGCGGAGTCAGAGACAAGCACAAAGCACNNNNNNNNNNGCCGGTGGCTGGTGCCTGCTTGTCTCAGAACTCTGAGGGCTGGAAAGTTATAAGTAGTCTGCCTGGGCTGGAGAGATGGCTCAGTGGTTAAAGAGCACAGCTGTTCTTCCTGAGGACCTGGCTTCAATTCCCAGCATTCGACT
>21508 NS=118 contig=overlapped:21
ACATGTGGCCTCTAAAGAGTGAGTAATGATGTAGGAGGCTGGTCAGAGGGCAAGGGTGGTGGTGAGAAGAGGCTGGTAAGAGCACACACAGTTGCAGTGGCATGGAACGAAAAGGCCAGTGGTCCAGTATTGGGCACCTCAGGTTAGTGTGTAATCCTGTGGGGGGTACATTGCAAATTTGCTGTGAGAATGGCTTTCAGCTGCTGTCACTGCCTGCTGGCCAGCAACTGACCATGTATGGAGATAGGCATAGTCATTAGACT
>21509 NS=67 contig=separate
TTATGGACCGAAACATGGGTCCAACCTAGACCAGCAGAGAATAAGGAAGAATGGGAACATGTAAAATTATTTGATTTTATGAAAGGGGTTTCAACAAAGTAAATTATTATTGCCCTCAAAACACAAAGGAAGGCTAACCCAGANNNNNNNTTAATCTGAAAGATTCAAGGCAGTATACATCTATCCAAGAATTGAGGGAAAGAAAGATCAAAGAAAAGTTGTTTTCTTATGGCCTGGCAATGAAAATGGACAAAATACAGTGAAGACCCCTTCCTACTTAAAAGTCATTAGACT
>21510 NS=108 contig=separate
AGATGAAAAGGCAGCTTATGAGATGGAAGAAAATAGCTATGAGTCTTCAGCTGCCTGGTGAGGGGCCAAGCTATAGAAGGATCTCACAGAAGAAACAACCTGACTCAAACATGGGCAAAGGATTTGGAAAGCTATCTCTCCAAAGACACAGAAGTGGCTCAGAGGTCAAGAGCCCTGGCTGCTCTTCCAGGGGAGCAGAGTTTGGTTCCCAGCACCATCCAGCTCACAAGTGCCTATAACTTCAGCTTCAAAGGATCTGACAGCTCTCAGGCCCTGAGGCAATTGCATTCGACT
>21511 NS=114 contig=overlapped:7
AAATGAGGACTTCTTCGGCTGGGCACACGCCCGCCCCAGCTGGTGGACCACTTGCCTAGCGTGTCCCAAACCCTAGGTTCAGTCCTCAGAACCATGTAGCAGGATCAGAAGTTCAAGATTATGCTCTGCTACACAGAATGTTAGATACCAGTGTGAGCTAATTGAGACTGTATCTCAAAACAGGACAGAACAAAACAGACCAGCCAGCAGGAGAGTAAAAGACAGGTTTGCTCCTGAGAAATGACACCCAAGGTTGTCCTCTTGTCTCCACATGACT
>21512 NS=63 contig=separate
TTGTGCCAATACTGTCCTTGATAGTTGGTGGTTGGCCTAGTTTGGTTGCTATTGCTATGATAAACACCATGACCAAAAACAACCTGGGGAGGAAAGTTTCAGGGTTCAGTTGCAGTACTAAAGGCAGGAACTCGGAAGCANNNNNNNNNNTTTGTTATAATACCCAGGATCCCCAGCCTAGGAGTGGCTCTACCTCCTCCAACAAGAAAATGTTCTACAGACCAGTCAGGCGTTTCCTCGATTGACATTTCCTCTTACTAGATGAGTTTCGATTGTGTGAATGACCACAGGACT
>21513 NS=42 contig=separate
GTGTGTGTACATCATGTGCATACCTGGTGCCCATGGAGACCAAAAAGGGCACGGAATCCCCAGGGACTAGGGTTACAGATGGCTGTGAGCTGCCATGTGGGTTTTGGGAATCAAACCTGGGTTCTTAGTAAGAGTGGCCANNNNNNNNNNCAGCCCTAATTTATTTACTCTTGATTTTTATATATGGATGTTTTGCCCGCATTAAATCTGTGCACTACATGCATGCAGCACCTGCAGCGGTCAGGAGAAGGCATCAGATCCCAGGGAACTGGAGTTGTTAGCTGCCATGCGACT
>21514 NS=84 contig=overlapped:121
ATATGAAAGAAGTAACATGTACACACTGTGTAAATTTTCATCCTGCTATTCACATGTTGAAAGAATGCTGCCTCTTGCAGAACCTCAACTCGGTCTAGTCCTTTCCCACTGTGTAATCTTATGCTTTGTCTTACCTTGCTTATGACAACACACACATACGACT
>21515 NS=48 contig=separate
TGGTGAACTACCTGGAATTATGAGCTAAAATAAACCCTCTCACCCATAAATTACTTTTTCGGGGTCTTTTAGCAGAGCAATAAATGAAACTAGAACAACATCTGATAACTATCACAGGGAGAAATGAAACACGGTGAGTANNNNNNNNNNAGGAGTGATCCAGGAAGGCAAGCCAGAGGAATACACATTGAAGGGTCATAAAGAGGGGTGTGATTTCTCTGAGATATCATAAATTGAGAGAAGTCATTCTAAGACAAGTAGATAATGTGTACAAAGATACTGAGACACAGGACT
>21516 NS=42 contig=separate
TGGTGCATTAATTTAAAGGCTGTATGTCAAGGAATCGCATGATCAATGATTCATTTAAAAGCAAATTATTTTGCATGGACCTGAAGGATGCCTTAGGCCAGATCACCCAGAAGTAGAGCTTTAGATTGGTTATATTTTTGNNNNNNNNNNTATTTCTTTCGAGATAGCGTTACTTTGTGTAGCCTTGGCTGTCCTGCAATGGTTTTTTTTTTTAGACTAGGCTGGCCTTGAACTCACAGCAATACACCTGCCTCTGCCTCCCTGAGTGCTGGGATTAAAGATGTTCACCAGACT
>21517 NS=110 contig=separate
GGGTGTTGGGTATTGAACCTGGGTCCTATGTAAGAGCAGCTGGTGTATTTAACTTATGAGCCTACTTATAAAAATGTTTGTTGAATAAACTCTTCTATTGTTACATCATAGAACTATTAAATTTTCAAAGAAATTCCAAANNNNNNNNNNAACCAGCCTCAGAATTCCTTATAACTTAATCAGTTACTACTATTTTTTGCTAAGTGAGTACTAGTTTTTACATGTTGTTAGCATTGTTTTCTTAGGTTAATAACTGACTTCTAGACCATGGTGTTGCATGACCTGCATAGGACT
>21518 NS=121 contig=overlapped:12
GTGTGTCAAAGGACACCATGTGAGTTCCTCAGAGCAAACTGGGGTCACCAGGCTTGGCAGCCGGTGCCTTTACTTTCTGAGCCATCCTGCCCCTCCTTTCTCAGCCCTTCCCCTGCCTGCTTACCCAGCGATGTCTCTTTTAAGGTCTATTTTCAATTTTTTTCCTTCTTCCCTGACATTAGACGTAATTCTGCAGCTATTGCCATTGCGCAGCCCTGGCACAATTTTCTGTCCTATTTGGCTCTTTCATGGGCACCTCAGATCACCGGACT
>21519 NS=118 contig=overlapped:4
CTGTGTAGTGCATAGGGCCCTGGACTTTTTGTGAGGGACAAGACTGAAGGAAGAGGGCAGTGGCTGCAAGGGTGGGCTCCCGAGGCCTGAGTGGTTCCAGGATTGAGGGACTGCGTGAAGATGTGTGGGTGCTGCCAGCCCCAGTGCTACAGTCTCTTACCAAGCTGGTGAAGGAACCAGTCTCAGGAATATGCTACCAGGTGGGTGTTGCCAAACATCCACAAGGCTCCCAAATTATACCCAACAATTGTATACAAACCCAGAGACAAAACATCAGACT
>21520 NS=109 contig=separate
GCATGGTGTTCTCATACAAATATTAATGCCCGTTAAAGAAGAGCTATGAGTGCTCTTCACTCCTTCTCTGCCATCTGTCAATGCAAACCACCTTACACTGCAAGATCTGCAGGCACCTAGTTCTTAGACTCAAGAACTGTNNNNNNNNNNGTTATATTAATTCATTTAGCATCCTAAACTGAATGAAGAACGCTCTTTAAAATAAAGGAGCTTTTTCGCTTGGAAGAGCCCTCATGGACAGAGCTCTGGCAATGAAAGCTTTCCTCAAAACAATACAGCTCTTAACATTGGACT
>21521 NS=37 contig=overlapped:28
GCATGCCTGATGCCTGCGGAAGTCAGATGGTAGTTTTGGACCCCTGGGGATGAAGTTTCAGATGGTTGTGAGCTAACAGGTATGTGCTGACTTCTTCAAGAGCACATATTCTCTATACTACTGAGCCAAATATCTGTCTCCAAACTTTGTTGTTCCTCTTTCCTCTTAGCCAGTTGTAAAGTGAGAATGCAAAGAAAAAAATCACACATGAAAGATATTATTAAAAGTGAGACAGGAAAGATACATGAGTCTTCACAAGACT
>21522 NS=119 contig=separate
ATATGATATGAAAGAATGCACAGTGGAGTGTTCATCTTGTTGGTGGGACAATGGTGTTTTTATGTACTTATTTTGTGCATGTTTCATAATTATATTAAACACACAATCAATATTTCAAGTGATTCTTCAAAATGAAATATNNNNNNNNNNTGGTAGGGAACCAGGGAACTGGTTCAGTCAGAAAAGTTCCTGACACATAAACTTGAGGACCAGAGTTCAGGGCCCCAGCATGAAAACCAGGTGTGCTGCATGCCTCTGCAACCAGCGCTTGGGTCGAGTCGCAGACACGGGACT
>21523 NS=116 contig=separate
AGATGGTCCCTGTTATGGTATGATGGACACTACAGGGTGCCGGCTTGCTGGGCGCCATGCTTAGTGCTGCCTATAGAACCTGCAGATGACAAGGCTACCAACTGGAGACCACGTCTTCAAACTGAGCCTGCAAGAAGTGGGCAAACTGGCTAACGTTAAGGAGAAAGGAGCCACCCGGGCATGATGGCAGAGGCCTGTAATCCCAGCACTCGAGAGCCACACAGTGAGACTTTGTCTCCAGGAGAGGACTAGCCAGCCACAGAAAGACAAGAGGAAACTTGAAAGCATAGGACT
>21524 NS=128 contig=overlapped:101
CGGTGGAATCACATGCATCTCTGTTGTTTTGTGCATCTCACAAAGTTTAAATCCTGTGCTGTTGCCCTGTCATAGGTCAAGTCATAGGACGTTGCGTCGTTCATGTCCTGAGTCATCCCTGACAGTTTGTTTAAGGCAGTCCTGTAGATTCGAATGCTATTGTGTTCTTCATCTCATAGGACT
>21525 NS=81 contig=separate
GTGTGCAGGACCACAGTTCACGAAGCTCATGACCCAGTGTTAGAGGGCTGGCCTAGCGAGTCAGGCACTCTACCAACCAAGCTGCCGGCCGCCCTAATGGCCACTCTCAAACACCAAACGGCACTGAACTTTGCACTGGANNNNNNNNNNCCAGGCCCTTCTCAACAACATCCACAGCGCCCATCGGTGCTCTGCAGCACAGAACCGGGTGGGTGCCAAACAGGGATCAATCAGGCCTCATCTTTATTTCATTCTAGACGATTTTCTAGTGTGTGTTATGATGCACATGAGACT
>21526 NS=99 contig=separate
ATGTGCACTGTGCGTTTTGATCATATTCACCTCTCTTCACTCTCTCTGATGGAGACACAAAGGTCCTTGGGTCCACAGAGCTCTAGGGAGCCAGGAACGTTAAACATGCAGGGGCTTCTCCTCAAAGGAGAAATTATGTTNNNNNNNNNNATATTGTTAAGGACCTGGTGACATTTTTGCTATTTGTGGAGGCCGACCTCACCCCAACTCCCCAGAATGTTTATCTTAGATGCTTCCTCTCTTCCTCCCTTATATCATTATTTTTAGCTCCCAGTTAATGGAAGTCATCTGACT
>21527 NS=122 contig=overlapped:17
GTATGTGCATGATAGAGACAGAGACAAACAATCAAATCAGACACAGCCAGCAGAAACTGACTAGGAAACCGCGTGTGCAGACAGTTTCCCATGGCTGAGCTTCCCACAGCCTAATTTCTCACGGCTCAGCCCCCAGTTTCTCTTTCCCACTGCAGGCACTTTTATATCATGGGATTAAACTTCTACTGGAAATGACTGACCTTCTAGCTGTTCTCAAGGTCACAGTGTTTTTGCTTGGGCTGCTTTGCTGTTCTCTTCCCCACTGGACT
>21528 NS=86 contig=overlapped:22
CAATGTTTGAGAACTGACCTTTTGCAAAAGAGAGATCAACCTCCTTCTTTGAGAACAAGAAAGACTGTCACATCTTCCAGAGACATATCCACTGAAGTCAGCCTCCCTCCTCCCCTCTGAAAGAAAGGTCACTTCTTTTAGGATCCAATTTCAATACCCAGCATCTCAGCGACTTGAAAAAGACAACCTCAGGTCTGAAAACTAGCAAGAGCCACTTAAAAATATTCATCTATTCGATTAGTCAGCCTTTTGACACTGGACT
>21529 NS=71 contig=separate
CAATGCTGTCCGCTGTCAACTAGGTAATCTTGTTCTTCTAGGCCACACTCTCTGCCTCAGTATTAGCGATTGAACTTAGGACCTTGTGGATGTCAGGCAAGCACTCTGCCACTGTACTATACCACTGACTATGATCTGCTNNNNNNNNNNGATTGGGGAAGGTCCTTCTGAGGTAGAAATCATTTTTTTCTTAGGGTATAATATCACCATTCAGAGGAAGGGTGATGTTCTTGGCATTGGATGGGCCAACAAAAAGGTTAGTTTGGAAGAAGGAGTCTTTCAATGCATATGACT
>21530 NS=93 contig=separate
TGGTGGTGGGCAGAGGACAGGGAGTCAAGAAAGTGAAATAGGGACAACATCTGGCACACTGGAGGCATTCTAGTCACATGCCCTACACATGGGCAGTAGTGACTGTAATGTGTTTACTCTACTCCACTCTTGGCACGCTCNNNNNNNNNNTGCAGACAGACTCCACTACTCTAGCATCAACACTAGCGTTCAGCCAGGCAGCAGCGTGGGCATAAGGGATTACAGCAGAGAAATGCATTTTCTGCTCACCTGTATTTTTGATGTCAGAGCTTGAAGAGACTGGACCACGGGACT
>21531 NS=114 contig=overlapped:36
AGGTGGAGCCTGGAGCTCACTGGTAAGGGAAGGCAGAGCCGGTGGACAGGTGTCTGAAGTCCGGGGCACCAGCACCACAGGGAGTGCTGCGTCCCCTTGTCCGTGTCCCCAGTCTCGTTTGCTTCCATGGTCACACTTGCTGTGGTACCAGAACCTCATGTGCTGAGTATGCCTGTCTAGTAAAAATGACCGTTGACTTGGATGAGTCAAAACCTTTTCTCGAATGAGGAAGATCTTCACATTGGACT
>21532 NS=109 contig=separate
CTGTGACACCAAGGAAGCCAGATGGCACAGAACAAGCGTGCAGTGTGTCCGCAGTCTAGGCAGCGCTGACCCAAATGTAAGTGAATGATGCCTGTTTCCTCTTTTGACAGTTTTGCGGGTGTTCACTTTGAAACCCACATNNNNNNNNNNATAAGAGTTCACGTTTTAGTTCTCAGAGGCATTCCAAGGAAAACACGGCTCTCTCTTGCTGTCCTGTGTGGACACCTTTCCGTGGTAATTTAATGCACTGTGTATTTGTTTCAGAAGCCAAGAAAGTACGTGGCACACTCGACT
>21533 NS=121 contig=overlapped:20
GGGTGTCGCTTGCTGTGCCCTTTGGTGGCCCTCGAGTGGAATAGGTAGGAGGCCATTTGTGATGACCAGTACCAGCACATGGTAGAATGCAGCGTTCCTGTAACTCTGTCTGGGGCCGGGTTGGGGGGCAGGAGTTGCATTCTAGAAACCCACAGAAGGCTCATTCTGGAAGAATGCCTTGTGGATTGATAGTTGCCTGTGTGGTTAAGCCTCTTCATTATTAAAAATAATCAGTTAGGCCAAGGTACTACGGAACACATGACT
>21534 NS=115 contig=separate
ACATGGAGGAAAATGAAGTCCTGAAATTTCTGAAAAGACAGTGGGCAGATATTATTGTCATGCAGGAGACACAATTAAGCAGCCTGCAGCTGGCTAGACAAAGGTCTAAGTACCGTGCATTTTGCCTTGACACCATTTCATAAGANNNNNATACACTCTAGAATTGTCTCTGCGTATTATTAATTAGTTCTACATGGCTCTTGGATGCTCATCTTCATCGATGACTTCAGAACCACAAAGCACTATGTTAATATTTGAGAAATACGCCATGAAAATCTGTACCTCCACTGGACT
>21535 NS=119 contig=overlapped:14
GTGTGTGAGAAAATGTTCATGTGTAAAAAAGTAGAGGCCAGCATTCTACATCTTCTTCTGTTGCTCCCTACTTTGTTTCTAGAGACAGAGTCCTAGAACCTGTGAACTAGTCCTGTGAACCTGGAGCTCATGGATTGACTAGAATAGTTGTTGATGTTCCTTTAGGGACGCCAATGTAGTTTTCTCCCTGCAACACAATTGCAGAAGGTTACGATCTGATTGACTTTTTACATGGGGGATGTGGGTGCTTAACTTACATCCTCATATGACT
>21536 NS=91 contig=separate
GTGTGAAGGACAGAGACACTTAGGGAGAGGTGGTTCTTTCTTTCCATCATGTAGGTTCTAGTGATCCAAACTCAGACTGTCAGGTTTGGTTGTAAATGCCTATATGTCTCACCAGCTCCTTCATTTTTTAGTGAGTCCTAGGNNNNNNNNGAATTCTAAAACAGTTTCTGACTCCTAGTGATCATTTTAAAAATACAAGTCTTACCCAGCAATCAAGGGAGTTTATGACACATTAAGTGGACGAAGTAACAGGCCTATAAGAGACTGGAAAGATAGTCTAGGGCACATGTGACT
>21537 NS=101 contig=overlapped:20
CAGTGCTGATGGTGAAGAGTCCTGTGTTCCACCGATGAGCAGCAGGATCCTGCGGAAGAGACCCCGGGTGCTTGCTGGACACAGTTCTGAATAGCAACCGCTGTGCTGTGAGGCTGGAGAGCGGGCTCAGAAGTTAAGAGCATTCATGCAGAGGACCTGGGTTTGGTTTCCAGCACCTACCAGGCAGCCCACAACCATCCATAACTCCAGCTCCAGGGGAGCTGGCCCTCTCTTCTGACTTCTGTGGCTACCAGGCACCCGACT
>21538 NS=114 contig=separate
ACATGTAAATTTAGGACCAAGTCATTAAGGAACTTCTTCAAGGTTACACAGAGTATGTGTTGTTGCCAAGAAGTTCTTGATAGCAGCACTGTCACTTCATGCTTACAGTGCCCCAAATAGATGTGAGCAACAGACCTACAATNNNNNNNNTCATCCTTATAAATGCATAGTTCCTGCTAATCACTGACAGAGACAGCAACGTAATTCAAGATTGTCCCCGACAGCTTTGTAAGTCAATCAGCATCAAGTCAGAAGAATCCAGTTGCAATGAAAATGAATAAAGGACATGGGACT
>21539 NS=50 contig=overlapped:77
CCATGAGGGTTTTGACAAGTAGATGAGGGACGTGAAGTCTGAGGAAGGGCCAGGAAGGAGGGTGGGCAGATTCGGGACAGTAGGATGACAGTCAGGGTTGGGTGTATCTAAGGTGGCATTTTACATGGGACATAAATGGGAGCTTACGGGATTTCAGTGTAGTGGCATCTGGGTAAGAATGGAGATCTGGAAGTCACCCATATGACT
>21540 NS=121 contig=overlapped:6
GTGTGGGTGAAATTACATTAAGACAATTTCAATTGATAAAGTATGAATACCTGATTAAAGGTGCTCTCATCCCTCACATTTCTCGCAGCACTGAAGATCTCAGGTAGCCATAGCGTGCTGAGACGCTGAGTACGGTAAACAGAGAATCGCCCCCCAGATTTGTGCGGATGTGTGAACACGTGTCTGTGCTGTCTGAATGTCCGAGCTCTACCAATTTCCCTACAGAGACTTGGCCAGAGAGTAGAAATTGAATCTCATATTCACACATGCACGCGACT
>21541 NS=66 contig=overlapped:20
CTGTGATAACCCCTGCCTGACTTACCTGATTGGCTGCCTTAGGTCACTACCGCTGTGATAAAACTCTGACCAAAAACAACGAGGGGTTTATGTCAGTTTACATGTACTAATGACAGTCTGTCATGAAGGGAAGTTAGGTCAGGAACTCAAGGCAGGAACCTGGAGGCAGGAGCTGATGCAGAGATGGAAGAGGATGATGCTCAGCCTGCTTTTTTCTTTTCTTTCCCACCCAGGACCACCTGCCCAGGGTGCTGCCACCCGACT
>21542 NS=41 contig=overlapped:88
TCATGTGCAGACTCAATCAGTTTCAAGCCACAAACCTTTGGCTGACATTTAGACTCCTTCCTGTTCCAGTAGGATGTTGTTCAGCTGGTGTAGCAATTTCTGAGCCAGTTGTTAGTACCTCTATCATCTTGACAGCCACGTCTTCCCTGCATTGACCACCCTCCCTAGGCCTGGTCTCAGCTTGACCCACATGACT
>21543 NS=47 contig=separate
GTGTGTGGGCTTATTTCTCAATATTTGATTCGATTCCATTGATCCACCATTCTGATTCTATGCTAGTACCATGCCATTTTTATTAGTGTTGCTCTATCGTACAGCTTTAGACCAGGATGGAGATACTTCCAGAAGATCTTNNNNNNNNNNTTTTTCCATATGAAACTGAGAATTGTTCTTTCAAGATCTGTAAAGAACTTTGTTGGGATTTTGGTGGGAATTCTATTGAATCTGTTGATTCTATTTGGTAGGATGGTCATTTTTAGTACTTTAATCCTATCAATCCATGGGACT
>21544 NS=122 contig=separate
TGGTGCAGGAAGGGGGCGCCCCGATCCGGTACTCGCCCGACGGCCACCTGGTCACCCTGAGCCAGCCGCGGGAGGTGCGCGAGTTCAAGGGCCGCCACTACCTGCTGGAGCACGCCATCCGCGCCGACTTCGCCCTGGTCAAGGGCTGGAGGGCAACGTGATCTTCCGGGGCAGCGCGCGCAACTTCAACGTGCCCATGTGCAAGGCCGCGGACGTCTCCGTGGTGGAGGTGGAGGAGATCGTGGACGTGGGCTCCTTCCACCCGGAGGACATCCACATCCCCAACATCTGACT
>21545 NS=105 contig=overlapped:10
GTGTGGTGCACAGGCACACACGCAGCCAACCCTCCTGTATGCATGAAGATTTTAATTACTTTTAAAAAGGAAAAGAAGAACGAACTACTTTCCCTGTTTAGCAGCCTGGCCCTCTCTGAAAAGGCAGAAGTCAATTCCCAGCAAAGGAACTTGTGCTCCGTTAGATACAGTATATCTAAATCAGTCTCGGTGTTCCGGTTCTGATTCAGGATGTGGCTACGGGTGCACCACACAGGCCAGCCCCTCTCAAGCTAGACGGACGAGTCACCTGACT
>21546 NS=103 contig=separate
GGATGGGGAGGAGGGAGTTGAAAACAGGAAACAGGCTTTGGTGTTAGAGTGGCCTCACTCGGGCTGATTTGATTTGTGTTTGCTAGTGTCTGTGGAGTAAATTATGTCTTTCTCTCTAGGGACAAAAGTGGGACAGAGAGCNNNNNNNNNNCTTTGGAAAATAGGGGCTCCAGGTAAGTGGGATGATGGTTCAAATGGGATTATCCCAGTTAGAGTCAGAGAGCTCACCGCCCGGAGGATTACCTGTTTTGTTAGCAGGTAGAACTTCGTCTTCTCTGGGTCATGACACACGACT
>21547 NS=48 contig=overlapped:9
TGATGGGTGTAAGGTGAAATCTCAGGTGAAATGCAAATCGTTTTGATTTGCATTTCCTTGATGACTAAGGAGGTTGAGCATTTCTTTAAGTGTTACTCTGACATTCGATATTTCTCTATTGAGAATTCTCTGTTTAGCTTCTTGAGTTCTTTATTAATTCTGGATATTAGCCTTCTGATAGATACAGGGTCAGTGAAGATCCTTTCCCAGTCTGTAGGCTGTCATTTTGTTCTGATGACAGTGTCCTTTGCTTTACAGTAGCTTTGCATCTGACT
>21548 NS=45 contig=separate
ATGTGGGTGCTGGGGATTAAACTTTAGTCTTCATTCTTTCACAGCAAATGCTTTATTGACAGTGGCATCATCCAGCCTGTAATGAACTATTTTTTCCTATTAGGATGAGAGTTAGCATAGTCCCATCAGATGGACATTAANNNNNNNNNNAACCAAGGTTCTAACTTATGGTTAGAAAGGTTAGAAAGGAGGTTCTAACAATCCTCCTTTCTCAGCATTCCCAGTGAGGATTTAGGATACTGTAGCCTGGTTGTACATGATGATTAACTATACATGTCTGCTTGGCACATGACT
>21549 NS=90 contig=overlapped:112
TTGTGTCTGAAGCTGGAAGTCTGAGGTCATGTACACAGGGACCTTCAGTATCAACTAACGACATCTGCTATAACTCCAGAGCTTGCTGATGGGTACATTTGGACAGTTCACAAATCATGTTAGCCACAAATACATTCTTTCCATTTGCATCATGCTATTGTTCCATTAGACT
>21550 NS=119 contig=separate
TTATGTAATTTGTCATTGTAACATGTTCTTCAGGTACTTGCTCTCTTACCTGGGAAAAGCACTTGATCCAACTTGCCTCAGCTCTGCTCTTAGTACAAGTTGTGGTTTAGGCTAGATCATTTGTTTTCATACTGTACTTGGTGGGTGCTTAAACTTACTTCTCTGTAGAAGCTCTAAGGAAGATTGCCTTATGGCAGGGTTCACAGAACAGGTTCTGGGCTTCCTCCAGCTCTGTCGATTCAAATAGTCTGATTTTACTTCACTTTGTTTCTATAGTTAAAAAGTCACTGGACT
>21551 NS=124 contig=separate
AGGTGGGATGAGGCTTGCCAAGATGGCGTGCATAAGGCACTTAGATTCTGTCATCTCCCACATGCTCCACAAATGCTGCCTGTTGATGTCATTATCAGGTGTTATGAGAAGTACCAGCGGCTTGTCCTATGACAGGCATTNNNNNNNNNNCATTTCATTGAGTGTCTTAAGAGATGCTAATTCTGGCCAGCAAGGTCTCTCAGGTGAGTAAAGGCACTCACTGCCAAGCCTGACAAACCGACTTTGCTCTCTGGGACCCGCCAGCTCCTACAGTTCTCTGACCATCACAGGACT
>21552 NS=95 contig=overlapped:93
TGGTGGTGTAGGATGGGGCCATGTCTTAAGACCCGGCTTACTAGATAAACAGGAAACACCTTCAGCCTACAATCCAAATTTAAGAGAGACACTCACTCTGTTTTCAGGTCATTGTTCTTTGCTTTGTAGATGTCTTCATAAATTTCCTCACTGTTTTCTTCTGAAATTAAGGAACACACACACACACGACT
>21553 NS=115 contig=separate
CTGTGAGCAAGGAGAGCCTGGGAGCCTGGGCTGGGCTCTCCTCCGACCTCCCTCTCTGGGCCTTGGTTTTCTCACGTGTAAAGTGAGAAGTCTTGGAAGAGCTGATCTGTGGCTCTAAGGTTCTCAGACTGTGATTCTGGNNNNNNNNNNACCAGCCCAAGCATTTAGTTCACGTTTCCTCTCTCGTGAGCACAGCTGAAGAACACAGTGTCTCAAAGCTGAACTCAGGAAGGAGGTTTAATCTCTCCTCGTGCCTGGCACGGAGTGCTCAGGCATCACGAAGGCCATGTGACT
>21554 NS=114 contig=overlapped:19
TGGTGGGACAGGCCTGGCAACGGTCAAGAAAAGCAGTGTAGCAGAAGAGGAAGCAGGCTTTATGCTATCATCTACACACATGGCAGAGGCAGAGGGTGGGAGGGAGAGAGAAAGAATAGGAAATGAGTCAAAGCTATAAATTCTCCCCCAGTGACACCCACCCTCTACCTCCTGACGGTTCCACAACCTCACAAAACAGCACCAACAACTGGGGATCAATTATTCAAACCCACAAGCCTGTGGGGAGCGTTCAACACTCATAGGACT
>21555 NS=65 contig=separate
ATGTGCAAATAAGAGGGCGGCAAATTGAATGGATGCATTTGTTGCCTTGCTGCCTTAATAAACTACAGCAATAAGAGTAATAACGATGGGGTAGGCTAAGAGTGTAGCTCAGTGGTAGAACCCCTCCCTAGCAAGCACAGNNNNNNNNNNTTATCACCTAAAAGCTCTCTATGAGCTATTTCTATCAGAAATTTCTGGTTCTCACTGAGTTCAATGTCATACCTTTTAGGTGGGATAAATTCATATGAGTTCCAATGAGATATAATTTTTTCTTGCTTATTGCTACACAGGACT
>21556 NS=72 contig=separate
AAGTGATCGGCCATAGAATGGCAGCAAGTTGCAGAATGGAACTTGGGGGTCAGCGGAGGAGTGTGTGTGCCGTCTGACTGTTCAGATCCCTTGGGGTAGACAAGATGGCTCCGTGGGTAGAGGCCTGCTGCACATACCTCNNNNNNNNNNAACACATATAACAAGTTTGGTGGGTATGGCGGCTCGTCTGTAACGGGCGTGGGGCAATGGTGTGTGCACACATCGCGGGCCCAGCCAGGGCTGTTTGCCCAAACATTATCAGCCTGGCGAGGTCCAGTAATCCTACACCCGACT
>21557 NS=134 contig=separate
CTGTGTCCTCTGGACAGGCTGAACTCAGTATTTGGAAAACTGATGGTCTAGCCTGAGGCCAAGGCTACTTACTAAGGGAGGGAATGGGAATAATAGTCTGGGTGGAAATGGGAATTCATGAAAAATGTCCAAACACTTAGCCATGGAGCNNTTTCTCAAGAGATCAACTTGGTCCCTGGATGGTGAAGTTAGAATCTTGTGAGGGTCTGAAGCTCATATATACAGGAAAAGTTGCTCTTCTGTCACCATCGACGCTGTCAGAGCAAGGAGTCACTTGGGACCTGTCCATTCGACT
>21558 NS=122 contig=separate
TCATGCTTTGTAACAAGGCATGCAGAACACTCACAATCCAGCAAACAAGAACCAGAAATCTACAAAGTCTGTGATTCATGATGATAGTGTAATGCAGGGGGTGACAGATGGCCACATAACGGTCATAGGCCATCACAGCCNNNNNNNNNNAAAAAAGTACATCTGGGTAATGCAATCTGCATAGCTAATAGTTTCTCTCTTTGTCTGAATGTTCATGAGCATCTTTGGGACAGTGGTGGAGGTAAAACAGATGTCTACAAATGACAGGTTAGAGAGAAAGAAGTACATGGGACT
>21559 NS=91 contig=overlapped:7
CCATGCACACCCACATATATATAAACAGATGCATTTATTAAAAGTTTTGGAAACAGATTCTAAAACTAGGCAAGTCAAAATACTGTATTTTCTAATGACATAAACATTCATGACCAAATGAGGAAGAAAAGGCAGAGCTCCTTGCAGATTCACACAGAGGATCAATGAGAAAAGGAAGGTTAGCAGCACACTTCTAGGGAGGAGACCACAGAGTGCTCTGGATATTCTGGAAGGTTTATTGGTCGCAGTGGGAAAAGGAAGACATGGCCACATGACT
>21560 NS=114 contig=overlapped:77
ATGTGGGAAAAGTCCTTCCTTCCAGGGCTACAGACACAGACAAATAAACCAATGTGAATGGTGGTTAGCCTAACTAGAGGAAAAGGGTAGTTTTTATTCTCTTTACTATTTTACTGTCTTACTTATTATGCCTGTGTGTTTGCGTGTGTGCAGGTGCCCACACATGGCCTGGCCCACTCAGGAAGCCAGAGGACAACCCACAGGACT
>21561 NS=36 contig=separate
TTGTGCCCACCGATCAGCCTGGGAAAGACGATCGCTGCAGTTTTAGGGCCCAGAGTTCAGTCTCCTGGTCGCTGCATGGAGAGTGTTGTCCTGCTTCTCAGAGGCAGTGCTCTCCCGGTGCCGCCATCTTGGCTCCCCCANNNNNNNNNNTTTTTTTTTTTTTTTTTTCAATGCAATTTATTCAGGAACCTTGAACAATCATCTGACCCTGGGTAAAGCCAGCCCACTTTAAATAGCCTCTGGGTAGCCAACCTCAGCATGCCACGTGGGCAATGCAGATAGGTCCACATGACT
>21562 NS=96 contig=separate
GGATGAAAAACCTTCCCTTCAGTATCAGATAAAAACTTGGAAATGTTTAAGGTTTATTAGTGGATTTAATCATCAAAACACCAGTATTATTTTAGAGAACAAAACCAGGAGCCAGGAGGTAGATTATTTCCATGTATTTGNNNNNNNNNNTGAGAGGGAGGGTCTGTATGCTTTAGGACCTCACTTTATTTTACCTGAAAATGTAGCTACTGGAATGGAAATGATTAGGGGTATGTATGTGTGTGCCAGTTGTATGACATAAGCGGTGTGAAGACTGGCATAGGCCATGTGACT
>21563 NS=120 contig=separate
GAGTGACTTAAATCATATGCTTACAAGAGGCCAAATTGCTTGTGTTTATCTTTGTAATTGTCACTTGTGGAGGAATTCAGAACTGAACTCTAGACCTTGAGGTCTAATAAGTGACAGAAAGTACGCTATTAGTCCTTTGTNNNNNNNNNNGAGAATGACCCCTTCAGTTTATCAAGAATTTACTATCTTTGGGCTCAGGATTTAGCTCAGCTGAAAAAGTGCTTGCCAAGGGTGAACGAATCCTTGGGTTTGATTGCAGTACTGCAGAAACCACGCATGGTGGTACATATGACT
>21564 NS=127 contig=overlapped:7
ATATGTTAAGGAAATAGATTTGTAGTGGGAAATGAGAATGAAAAGAATGAGGTTTTCAGCATCTTTGACATGCCAAAAGACATAATTTATGTGATATAACCTTTCCTCCTTGAAGAAAATTCTATTAACCTCACTTGGAAGTATTTGGTTAAATACTACTACTTAAGAGCAGCACAGGACTCCGCATGCCAACTAGCCTGGCTCCAAGGCCCATTCACTCATCCTCAAAAGTATGGACAAGCACAGCCTTACACACAACAATCACATCCATACGACT
>21565 NS=46 contig=overlapped:69
ATATGTGTATTATTTTGCACACACTATGTCCTTCAGTGTTTAAAAGACCTTCATCAAAGAAGGACATGAGCCTTGTAGAGACACTGGAGGTGATCTCAGCTGTCTAGGAAACGGCAAACATTACAAACATACCCTTATAGACACTAAAGACAGCATTTGCAGGCCAGAGATACAATGAGAGTGTGTATGTCCCAAGTAGTGGAAAGCACACGACT
>21566 NS=122 contig=overlapped:25
AGATGGCAATGGTCACCAGCATAAACAGGAATAGAAACTCCAGTCTTTGGGGAGATAAGAGTTGTTAGGATGCAACCAGACTTCAGCCTTGATAACTGATTGTCACAGGATGGGTCTATGTGTGGGAACCCAAAGAGCTTTCTGTTAGAGATAGTGGGACCAAATGCAGGCAAAGAACTGCTGTAGAAAACAGGGGCTCATGACCACTAAGGGCTGCTGGGAAGATGTTCGGGCCCGATCTCCAGTAGCACATACGACT
>21567 NS=49 contig=separate
TCATGGTAGGGAGGAGTGAGGGGGAGGCGGACAGAGATACAGGAAGATACAGAAACAGAGATACAGATACAGAGACAGAGTAGGAGAGCATCTGGAGGAGGTTTTTAAAGAGATGCTTCCAGCTACAAGGTCTTAGAGTANNNNNNNNNNGGTGGATGGCTTCAAAGGTCAACCCTCATTTGTCTAGAACATCAACAGACGCCTCAAGGAATGCCTCCAGCATATTCAACTTAGGGAGAAGGTTGGATTCATCATCAAGGGTCAAAGAACGTAGATTCAAAGCCACATAAGACT
>21568 NS=116 contig=overlapped:21
TTGTGGTGTGGGAACAGGAGAGCTGATGGACTCAGCTACCACCCAGGCCCAGATCCAGGGCTCTGAGTTGTTCAACCCCAACATCTACCTCATCTATGAACTTCTGGAGCACATGAAAGGGCTGGTCCAGAAGACACAAAGTTGCAGGATCTCTGTGACACAAAGCAACAATAGGATAACTGAGAGGAGTCCCAATAAGGTCCCAGTATTGATAGTGTAGCAGAAGCCAGAAGCCTCAAACCAGACAAATGACTCACTGGACT
>21569 NS=99 contig=separate
CCGTGGAAGGTAAGCAGAGGGCAAGCGGGTGGGAAGGTGAGGTGGGCCGCTGCCCCAGGCCACACACCTGATGCCCTCAGCCGCCCGGCAGATCACCTGAAGACGGAGGGGGAGCTTTCGGAGGAGAAGAAGATCCTGAATGAGATGCTNGGAGGTGGTGGAGCAGAGGGACTCCCTGGTGGCCCTGCTGGAGGAGCAGCGACTTCGGGAGAAAGAGGAGGACAAGGACCTGGAGGCCGCCATGCTGTGCAAGGGCTTCAGCCTGGACTGGTCCTGAGCCCGGCCACCGGACT
>21570 NS=107 contig=separate
GTGTGCTAGGAGTCCCTAGTAGATCAATACTGTGTGCAATGGATCAGGACCTTTTGAGTCACTGATGCCTCATCTAGCACTGAAAATACTGTTCCCTTTGGTCTTAGGACATGAAGAAATCAAGTTGGTACCAACCAAGANNNNNNNNNNAGAGGTTTCCTCCCTGCTGGCTAGCTTTCCTAGTAATAAATGGTGCTGTGCAGACTGCTATGGGAAAAGTCAGCCACAGCCTTACAGAGCTGCGAACTTTGTGAATGGCAGTAGTGACTGAAGTGATAAGAGACCCACAAGACT
>21571 NS=40 contig=overlapped:81
CCATGAAACTTCTCAGTAAAACTTCTCAGAAAGGGGCAATGATGGTCAGCTCCCAGGACAGGCAGGCACTACATTCCACCTTCTTCTTGAACCTCACTGCCACCATTCTTGTCCTGCTGTGCTACAGGACACAATGACCTCCTACTGTAGCTTTCCATACCTTACCCAGCCCGCTCAGTTCTCAGTTTGCTTGGCACCAGACT
>21572 NS=82 contig=overlapped:49
GGGTGGAGCCCGGGAAGTCTAGCTGCAGCCTTTATGATCTTCACACCCGGTGGGTGGAGGCGTTTACCTGGGTCTCCTTCTGATCCAGTTCATAGGTTGCACCACCCCACCAGGTTGCTATGCAATTATCTGCACATGAAGAAGACTTAGATCATGCTGCAGCTATGGCTCCACCAAACCACTTTCCACAGGCCCTCTCCTAGGACCTCAGGGTCCCCAGAGAGCTCATGGGACT
>21573 NS=71 contig=separate
CAGTGTTGGGGGCTGGCGCACTGTTAGACACCTGATTATTCAGGGAAAAACACACTTTTTCCCTGGCTCCAGCTTGGCACTATTGGAAGGCAGGTGTCAGCGGAGGTTTAGGGGTTTGAGGATCCTGGTTCCTTCTGTTTTACACCCCAGAAACTCTGTTCCATTGTGCACACCTCACTTCATTGCACGGCTACACCATAGGCCTCAAAGAAATAGGGCCAAGTAACCGCGAGCTGTCAACAAAGCCATGAGCCAAAATAAAAGTTTCTTTTTTTGTCACTGGTACATACGACT
>21574 NS=58 contig=separate
TTGTGGCCCGCATTTTACCATGTGTGAGCCATCAGAGTAGATACTCCATTCCTAGATCCGTGTTTATAGAAACATTGACAGGTGAGCACAGGCCTCCCTGACAGCTACATCTAGCCCCCAAATTTGGTTTCCATCCTCTGNNNNNNNNNNGAAAAACAATCAGATGTGAAGGAGAAAGTAGTTTGCCCATGTCATGGAAAATTAAAATATGTAACTAAGACAAATAGAGATGGGGGTCATGGTGTCATAGATGCGATTGTAAATGTCCCACAGGCTATATGTGTACATGTGACT
>21575 NS=118 contig=overlapped:27
ACGTGGGTCACCTTCCTCCAAGAACAAAGAATGAACAAAGCACCTTAGAGAAGGAATGTGTGAGGCAGGGTCCCGGTCCAGCCCTGGGAGTACCCATAGCTGCTGCTAAGTCCTCTCTTCATGGAGGGGAGCAAGTGACTCTGCTTAAACCAGTTCTTCCAGCCTTACCCTGGACTTCCCTCGGAATGATAGGGGCTTACAGTCCCAAGGGACTCTGGAAACTTCCTTTATTTCCCGCTTGTTCATCACATTCGACT
>21576 NS=122 contig=separate
TCGTGTGTTTCAGTCTCGTCTGACTGTCTTTGCCAAATGTTCACTGAGTTTCCATTGCCACAGGAGACTGAACTGTGCTAATTGGTAAATGGGGTTCTAACAGTATTACAGAATATTAGTTTTTCCTAGTTAGAAAATACTGNNNNNNNNNNTCAGGACAGTGGGAAATTGGATTTTCTTTACACGAAACTGTTCTTGTGCAATATTCTATGCTCATTGAACAAACTGTACATTTGTGTTTATCAGTTTGTTTCCGAGGGAGCCATCTCTAGACAAATCGACCAAAACATTGGACT
>21577 NS=94 contig=separate
CCGTGTTTGAACAATGTATTTTTTTTTTCACTGCTGCCAGGTTTCTATGTAGACAGTCTTTAGTTTAGCTATAGCTAAACTGAGCTTATCTGCAAGTATGTCAGTAGGTTGTTACACTGGGATATTTTTCTGTCTGTTCTGNNNNNNNNNNGGCATTAAGTAAAACAGAATGCTTGCTTCACATAACCTTTGTTTGTATAAATGTTCCAAGAGATTCACTAAAAACTACCAATTTTACTGGTTAGTGTTCACAAACAGTTCTGCTTCCAAAGAGTAAACATACTGTCATTGGACT
>21578 NS=120 contig=overlapped:23
CAGTGGTTGTCTGAGGCAAGAGAGCTGGTGTAGCCCCAGTTACTGTTATGCCCTGAGCCACTTTGAGCAGCTGAAAGTCATGGGTTATAAACAGGCGTGGAATCTAGCCCCTTGGTGTGTCCTCTTTGTCCTCAGCCTTGGCTAGCAGCTGTTGGTTGGTACAGCACCTTTCACCTGTGAAAGGGCACAGCATCATTTTGTAAAAACATTACTTCAGGCCTCTGTGGAATTGGCAGATTCCTTGCCTTGCCACACATGACT
>21579 NS=101 contig=separate
AGATGAGAAGAAAAAAGTCAGTGTTTACTGATAAAACTAACTTTCTGAATTTTCAAAGAGTTGACTTGGTATGAGAATGAAAATCAATTGTGTTTGTAAATTCATCAAACAGCTGTTTGGAATATCATGGTACTCAGATTNNNNNNNNNNATTCATCTTTTATCTGTTTTTCTTTTCTTTCTTTTTTTTTACACTCATTCTCTTTCAGAAAATCTGGTTCCCCAAATCTCTACTCTAATTGTCTTGAGCCAGTCAAACCTCCCAGCAGCAAATAGGAGAGGAATGCATCTGACT
>21580 NS=79 contig=separate
TCATGGCCCTTAGTAAAATTATGTGGTTTTAGAGTAGATGGGAGGGATGAAGCAAAGCTCCAGATGTTTCTCTCAGCATTTCCATTTTGCTTCTGTCCCCCAAAGCCTAGTACAGCTTTTGTTTTCTTTTGCATTGGGCCNNNNNNNNNNTCTGAGCTCTTAAATCTTCAAATTTGCCATGGCTGCCCTCTAGTGGTAGGTTTGATGCAATTTTGTTTCCCTGCTGATGGCAATACCATAATAATTCTCATTGCTCAGCTTTGTATTTAGTAAATATTCCCAACTCATACGACT
>21581 NS=129 contig=overlapped:13
CCATGACCACAGAAGACTCAGAGCGTGTTGAGGAGGTGTCTGTGTCTATCGCAGGGTTGTCAAGGTCCAACAGGCCCCTGGTGGCCATTTGGGACTTAGATGAGTGGGAGCAGATGGCCCGATTCTCCTTTTCTGTCTTTTTGGCCATCGATGATAAATTGAGTTTGTTCAGCTCACCCTCCAGCATCCCGGCAAAGAAGCTGCTGTTGGGTTGGGTCACAGCCAGTTTGATGGGGTTCAACAGAGTGGACGATAGGGGAGACACGCGACT
>21582 NS=113 contig=separate
TCATGTTCAAGAAACACTATGTTAGCTACACTCAAAGTGAGAAAACGCAAGTAAAATAAAATCTTTTAAAGTCTTACTTCTGAAGGCAGTTTGGGACAATGAAAACGTTTTTGGAGTCAAGTTTCATCTTGGTAATTTTTTGCANNNNNNAAGTTATTTTTATCTCTAAGACAGAGATATTTCTTTGTAAAATAAAGCTATTAATCAACCATGTGATAAAATAATTCAAGCATTTCTGATGAGTTTTAATTTCTAATTTTGGCCCCTCTCCCCCTTACTGATGTGCATGGGACT
>21583 NS=43 contig=separate
GAATGATCATAATTAATTTTTTTCTAAGTAAAAGTGGCATTTGTTTTATTTGAAACTCTGAACTATAATTTATCTTATTTCCTCTTTGTATCTCTGCAGGAACTTAGAACATGTTATGCTCCTATGAACCTAACACACACNNNNNNNNNNAAGAGACACACATGAAAGTTCTAGATATAATAACATCAATATTTTCTATCTCTTCTTCAAAATTTTGGTGAAATTCCCTTTTTAAAAATGGCACTGCCTTGGTTCATACCAAAAGACTTTCATGTGGGAATTTTGCACATGACT
>21584 NS=44 contig=separate
ACATGCAAATGCCTGTGTGTGTGTGTGTGTTAGTAACTGTGGTAAAACATACTTAATAACAAAGCTCAGCGCTACTTCTTCAGCGTGAAGCTCAAGGTACTGTATGCAGTCAGGGTTGGGCTGAAGTACCAACTGTCATATCTAGTNNNNNNNNNNGTCTTTGGCTTCCGCCCCCTCCTCACCCCCGCCATCTCCTTCCTTCTCCTTTCTATTGTTGCAAGCTAGTAGCCTTGTGGAGAGATCCTGCAGGAATTTTTGTGAGTCATTTTACCCAATGCATCTTCTTCAAGACACATGACT
>21585 NS=112 contig=overlapped:23
ACGTGTCCTAACCTAGAGGTCACAGCATCAATCCCCACACTCCAATCTTCTTCAAAGAGAAAAGGCAGTGTTTGCTCCAGGGCCATGCTCTACAGATGAGGACTGCAGTGGCTGTTCTGGGAATGCATGCCCAAGGGGAGACAGGGACAGCTGAGAGAATGCAGTTTCATTCAGATCCGTCCTCTGTGGTCGAAAAGCTAATGTGTTATAAAGATGGAAGAATATTGTTATCTTACTGTGTGTAACATGTCACATTTGACT
>21586 NS=128 contig=separate
GGATGCTGGGAATTGAACTCTGGTCCTCTGTAAGAGTACTAAGTGCCCTTACCTGCTAAGCCATCTCTCCAGCATCATCTGATATTTCAGTGCTTGTGCACACAGTGGCGCACAATGTATGCAAGCATGCGGCATGCAGAGTCCTGAGGAGGGTATCCTTCCCTGGAACACTGATGGCCTCCTTTGAGGCAGGGCCTCTCCCTGGCCTGGAGCTCACCCCTTTTCTACTCTGGCTGGCCACTGAGCCCCAGCCTCCTGTCTCTGTATCTAGTGCTAGGATTTGCACACAGGACT
>21587 NS=99 contig=separate
GGGTGAGGATTTCAACACTCAGAACCCAGTTTGATCCAATCTTGGTGAAACGTTTTGGGAAAGACCAGGAGGTGTGGCCTTGTTGGAGGAGTCACAAAGCATTAAGGAGTCAAAAGAGAAAGCCATTCCAGGTCATCTCTNNNNNNNNNNCCGATCCCACACAGGCCTCCCTGTTGCTAGAGTTCCTGCAATGATGGTCATGCACAATTACCCTGTAGAACTTTGGACTCCTAAGTAACATGCTTTCATTCATAACTCACCTTGGTCACAGCCACAGTGCTTTGCCATGGGACT
>21588 NS=32 contig=separate
GTATGAGCCCAGGCTCCAAATCTAACGGAGCCAGGTCAGACATTCACCCTCCCGCTTTCTAGCTGTGTGGCTTTAGTTGAGGGCTCACCGTCTCTGTGCCTCGGCTTCTTCTTTACAAAGTGAAGATAACAACGGGGCCGNNNNNNNNNNCGCACGAAGCTCACGGCACACACTGAGCTATTAATAACTGTAAGCTGTTAGCGTTGTTTCCAGGAGTGTGTGCTGCACCAGGGCAGCCTTGAAGGGTGAGCATGAAAGGAGGGTGTAAAGAGCCCTGATGTAAGACATGAGACT
>21589 NS=117 contig=overlapped:83
TGATGTAGCTTAGATCATTTCAGGCCATCTTTCAAGTTATCAGGTAAGGAGCCTTGCTGTCAAGCCCGATGACCACAATTCAGGCCTCAGGACCCAATTGGAGGAAGAGAATCTCCTCCTGCAAGTCATCCCTGACCTCCACATGTACAGTGCATGACACAGAGTGCGCACACAGACACACAAAATCACACACATTTGACT
>21590 NS=129 contig=overlapped:23
GAATGCACGTCATAGTATAAAGAGCACCCAATGTAGCAAATTGTAGCTACATCCACTCCCTAGCTTACTTGCTTGTAGCATTCAGCCCCTAGAAGACTTGACATGAGGTCCTGCGTACAAAGTGCTTAGTGGTCACTGTTGTACATAGGAGGTGCTGTTTCTGCCTTCATTCTCCTCATCTCCTCAGAGCAGAGGAGCCAGAGGAAAGCTCTCTTCAGGAAGGAAATAGACCAGGATTGCAGGGGTCCATGCCATTCGACT
>21591 NS=116 contig=separate
TGGTGTAAAGCTGTAATACCAGCAAATGATACCAGGAGGCAGAGGATTTTGAGTTCAAGGACCATCTGGACTATACAGTGAGTCCAGGCTTTAGCTGGATTTCACAATAGAACTCTGTCTCAAAAAAAGTAACAGCTAAANNNNNNNNNNGCTAAAACATAAAGGACTATTACAGAAAGAACAGCTTAAAGAATGCAGCAATTGCTTCTGGGAAGCAGACGTCTGGAAAGAGCACAGGGCATAAGATTGTTCCTTTGATTGTGAACTTTGGAGAGTTTTTAGGAACATTCGACT
>21592 NS=122 contig=separate
TAATGACCTGGATGAGAGAGTTGGGAAAAGGGAGGCTAGGACACCACCCTTCCTGGTTGCTCCTGGAGAGTTCTTGCCCCTCTGTTCTCATAGACTAAACTGTTCTCAGAAGCAGGCCCATGAAGGAGAACCAATCATGTGGCCACCTGGTTGTTGAACTACTATAGCCACTGGCTAATGGACGGTGGCTGGTCCGAACTGAGACAGCCTCTGAGTAGTAACCAAACACCAGCTTGGAGACAAGTACAAAAAAGGAAACATCGTAAACTAGTGGATTAGCATACACACAGGACT
>21593 NS=121 contig=overlapped:73
TCATGTGGCCAGCAGGTAATGGTGGCCCTACCTCCTACCTGATGGACACTAGCTACACTGACTGGACAGACGGAAGGGTCACTAAGAGAACCACAGAGCCATCCTACCCAAATGGCTGGACTCTGGTGATGGCTCTCTATTTAGAGTCATCCTCCTTTCAGGAAACTTCTGTACCCCTTTGAGTAAATGGCTGGGCTCCTCACATACGACT
>21594 NS=76 contig=overlapped:91
ATGTGGTGCTTTATATTCACAGATCCTGAGTAGGACATAATAAGCCAGGAAGTCAGTCCTGTATTCAGAGTTGCAGACGGTAGGGGAGAACTAACGAGGTATATGAGGGATGGGCCACAATAAGTTATTAACAGGTGCGTGAGTGGTTTCTGTGCAGAAAGCCAAGGGAACCCTCCCCCTGCACATACGACT
>21595 NS=82 contig=overlapped:10
GCATGCTGGGAACCAAACCTGGGTTCTTGCAAGAGCAGCCAGAGCTACTAACCATTCAACTTTTTCTCTAGCCCTGTTTAATTTACTTTTTGATTTTATAGGAGCCTGTAGTTGAGAGAATATTTTTAAAAAAGAGAGCTCAGATTTTAAGTGTTGAAAATTTAAAGTCTGTGAGAGTTTTAAAGTTACACTGTGCTTTATAGTGTGTTACTTACAGAGGATCTTGAGGATTAATAAAAAGAAAGGTTGCGGCTCAAGAGTGATGCATTTGACT
>21596 NS=119 contig=overlapped:10
ATGTGTGTAGAGGTTAGAAGACAACCTAGGATGTCATCTACCTTATTTTTGAGACAGTGTCTCTTGCTGTGACCTCTCCGATTAGGTGAGGCTGGCTGGCCAAGGAGCCCTAGGGATCTGCTTGTCTCCACCTCATAAGCATTGGGTTACAAGCCTGTGCCATCACATCCAGCTGTGGAAGAATGGATGAGAAGGGCCCAGATCTATTACTGGGGAAGGCGTGTCAGAAGGAGGCTGCTTTGTGTGTTTCAGTATGTACGCGTGCACACGTGACT
>21597 NS=111 contig=overlapped:101
ACGTGTCCATAACTCTCCACAGTGGCTACCGACAATGAAAGGGTCCCATGGGATTCCTCAGCCTGTGGAGGAGAGGGCAATTCATTAATCTGGTGATTTAGCTTGAAAAGCAATGATGGCAGCAGTTTTTCAGTGAGAAAGGGCTTTAAGGTAGTATTCTAGCTGGAAAATGGGGCATCTGACT
>21598 NS=92 contig=overlapped:13
ATATGTATAATTACATGCACACAAACACACATATACAACATGCACATAAACACATACATATCACCTATGCAAATGCATACCTACACATATAGATACACATACATTCACTCTACCCACACGAACACACATACATATATGAAATATACACACACACAAACATATATCAAGAAACATAGACACACAGTTTTCGCACTGGGTCAGTGAGTGCTCATGAAACAGTGTGTCCAGACACCGTGAGTAGAAGGCTCTGAGCACCCTCCACCATCAGACT
>21599 NS=114 contig=overlapped:10
GCATGCTATACAATTTAAGTTAATACACAAAGCAATCTCCAACATAGTTATTCGTTTCTTTCTAAAATATCAAAATAAGATGGGTGTGATGGCACATGCCTTTAATCCCAGCACTGGGGAGGCAGAAGCCCCCCTGGTTTATAGAGTGGGTTCCAAGACAGCCAAGGCTATACACAGAAACCCTGTCTCTTAAAACCAAAAACCAAACCAAACCAAACCAAACAGCAAAAACAAAAAGCCCACATCAAAAGAAGGGCTGGTACCACATGGGACT
>21600 NS=69 contig=overlapped:112
GAGTGGACTCTGGCACAGTCAGAGCCTTGGGCTGTTGTCACGCAGAACACAAGCAGTGGCAGGCACTAAGGCGGTCAGGATCCCTGTTTAAAGCACAGGACTGGCCATGATGAGACAGTCTGGATGCCTGCACTGTGAGGTCTGATGTTCACAGCCTAATCTCCACAAGACT
>21601 NS=114 contig=overlapped:109
AGATGTTGCATTCCTGAGTACTGTCGAGTACTCATTCACAGGGATACTTTCCTTAAACAGATAACCCTAATCAATCCTCTAGCACTGTTTCTTTTCATCTCGTGACTTGTGACGTGTTGCTCTTACTTCCCCATGCCATCATACCTTCTGCACAATCATTCTTTGGCATTGGACT
>21602 NS=51 contig=overlapped:74
TCATGGCAAGTGTGTAATGCCCTGCTGGAGGCCACACTATTTGTGTACTACTTGCAAATAAATTATTTGGACATTGATGTTTTTGCATCTTCACTGGCCGAGGGAAAGGTGGAACAGAGTTGGGGGTCCTTCACAAAGCAGGGGAAGCATACTTCTGTTTTTCTCTCGCTTCAGGGAAAGTATTCCAATTCCTTACTAATCCATGAGACT
>21603 NS=115 contig=separate
TGATGGCAAGTGCTGAGTGAATGGGAATATGGATAAGGCATCCATGGTATCTATTACACGGTTAACTGGTAAATGGTGCCAACTCAGCCAGGACAGCCCTCTTCCTTCTGTCTGATTATTAATTTGAAGAGTGATTTGAANNNNNNNNNNCCCTTTTAATTTTTGTCTGAACATTTTGAGGGTGCTCAGGGCTCATTTCAGTTTCTTATGTGTTGTCTGGCTAACACAGGGAAAGAGATACCAATCCTTCCTTTAGCTTAGAGCGGGGCTTCACAACTTTAGGTACACACGACT
>21604 NS=113 contig=separate
TAATGACAGATAACTCAGGGTTATTTCTTGTTTTTGAAAATGTTCCAGAATGTTCCACCGCTAAAGAGATAGATGACGGTTGGTCAACATTGATTGCATTATAGAAACAAGTTTTATTATTTCATCTTTTCCCAAATCCANNNNNNNNNNCACAGATCCATTGCCTCCTTTCATTCTTGAAGAAAATGTTGTTGTTGTTGTTTCTCAGTCTTTTCCAGTTTACAGACAATTGTGGTTAATCCAGTGGTTAAAAATAACGGAAATATTTCTGCTTCACCTGATGGCCACAGGACT
>21605 NS=119 contig=separate
ATGTGTCTCTTCCTCATAAGACATGGGCAAATGTCACTCCCTTTATTGGGCTTACTCACAAGAGCGTGGGTCCTGCTCCAGCCTGGCTGGGTGAACACTCCAGAGCATGCTGGTCATTAGGATTAGCTTTATCAGTGCGCNNNNNNNNNNTGTTTGACAGACGCTGCCCCAAAGAATAAAGAGTAAAAGAGTGATTGAGGATGGTTCTTAACATCAAATTCAGGCCTCCTGAATCTGTTTGCATGCACGAATGCATGCATGCATGCATGAATGCATCCATGCATGCACGCGACT
>21606 NS=140 contig=overlapped:36
GAGTGACAAAATGCTCCCTCGCTCTGGGCAAGCATGGTCCCACCTAAAAGCTAAACTAAAGGAAACTAAAATTTACGGACGTTTTATTTGAAGCCATGTTGAGACCATCCCCAAGTTTGAGCAGAGCCCCCTTCTGGCCCTACCGCAGAGGCAGACAGCCGGTGGCTCCAGAAATGGCTCAGGGACGGGCCAGAGGCCCAGCTTCTCTCGGGCACCTAGTTACTGTGTGACACTAAGCCAACATACGACT
>21607 NS=90 contig=separate
TAATGCCAAGGACTCCACTGAGGAGGAATTGGAAAACAACATGGTTGATGATAATCCTTTCAGCTTCCTCTTTGCAGTTGTTTACAGCCAAACCACTGGGTCACATCAGCCCTGCTTGGGTTATATTTCTCATTTTGTTTNNNNNNNNNNCCCTAACCAAACAGGGTCATATTAGATCATCCTCTTGAGTTCTAGCAATGTCGCGCAGTGTCTTGCCAACCACCCACAAAGCCCTCCACTTTCCTCACTCAGATAAGTATTAAGAGTGCTAAGTAAATGAGCTTCCATGGGACT
>21608 NS=126 contig=separate
TCATGGAGAGTAAAAATTTAAACCACAATGATACATCACTTTCCCCAACAGGTCTAAACAAAGAAAGAAAGAAAAACAGCAACAACAGGAAAAGGTGGCAAAGATTTGGGGAAACTGAGTCAGTCAGACCTTATCAATGGNNNNNNNNNNGGAACCTAAAAGCATACAGTCACTGAAAAATAACTTGGTAGTTTCTTGACAACTGGAACATATAGCTGCCCTATGGACCAGCATCTGTGTTCCTGGGCATTTATCTCAGAGAACCTGAATGCATGCAAAAATTGGCACACGACT
>21609 NS=119 contig=separate
TTGTGATGGATATGAACCAGGAGAAGTATGACAACTCACTCAAGATTGTCAGCAATGCTTCATGCACCACCAACTTCTTAGCCCCCTGGCCAAGGTTATCCATGACAACTTTGGCATTGTAGAAGGACTCATGACCACAGTCCTTGNNNNCCATCAGTGCTATCCAGAAGACTGTGGATGGCCCCTCTGGAAAGCTGTGGCATGATGGCTGTGGGGCTGCCCAGAACCTCATCCCTGCATCCACTGGTGCTGCCAGCACTGTGTCCCAGAGCTGAAAGGGAAGCTCACTGGACT
>21610 NS=120 contig=separate
GGATGCTTTGAGGGTAAATGTCAGATCATGTCATTTCTCTGCTTGAAACTCCCCACAGGCTTCCAGTGTCACTCAATTATGCTCCAATAGATTCCCACAGGCCCTACAGGGCCTTCTACCTACAACCCCTTTGATGCTAACTCTCGTTCTCCCTCCCTACTCTGATACCCAAGCCCTCATCCTCCACCCCACCCTAAATGCCACCATGCTCTAGCCTTGGAGTTTTCTTTTTAATTACCATGTCCCAGTTAGCATGCAGAATGCTGGGGTTCCTTACGGGACTTGCATATGACT
>21611 NS=113 contig=overlapped:16
AGGTGGAAAATTCTGAGGCCTCTCCAGCGTGATTGCAAGAAAAATGCTCCGAGTGGTGTGGAGAGGGGCCAGCTGGTGATGTCAAGGGATTTATAAAAAAGATTACAAGGCCTTTTAAGGGAACGAGGCAGCTGCTAATGATGGAAAACTGCTAAGGCTGAATCTGAATGCCTGCCTCCGCTGGCCGAATATCCTGAGGTGCCTGTAACTGTGGAAAAATATATTGTGCCACCACCTTTGCGTGAAGTTCAAAAGATAACACCCGACT
>21612 NS=84 contig=separate
TAATGCACTTGATGAGAAGGTAGACTATAGAGGAGAGCCATGACTGATAGGGCAGAAGGTTGAGCTTCTCTGTGCTTGTGTTTCCTGCTTTACTTTGTGAATAGTCAGTCTTTCTTTCAGAATTATATCTTCCAGTTTTTNNNNNNNNNNCACGGTACAAAGATGATCATTGTGATACAATCTGAAAGTTCTGATATCTGATGTCCTGATGATGCTTGCTAATAGCTTCCTGGAAACTAACCCAAAATGTTTAAACATACTCTTCTCACACACTTTTAATCTTCTCATCAGACT
>21613 NS=60 contig=overlapped:106
TTGTGAGACTCTAATCTTGCATATATACCACAGGCAAACCAAGGAGACCAACACCAGAAGGCCTGCTAACGCTCCCATGCCCGCCCATTCCTTCAGATGATTCATGGCTGCAGCAATCCATGTTGATTAATCCTGTGGCTAGTCCTGCGTCCACTCTGGTAGAATTTACTCAGGAACAATTCTTTACGTCAGTTCTCCATTTTCTCCTATTCCGTGCTTTGATTCTCGGTAGCTCCCTGCTACTTCCGGTAGCTCATTCGAC
>21614 NS=28 contig=overlapped:9
TTGTGAGACTCTAATCTTGCATATATACCACAGGCAAACCAAGGAGACCAACACCAGAAGGCCTGCTAACTCTCCCATGCCCGCCCATTCCTTCAGATGATTCATGGCTGCAGCAATCCATGTTGATAATCCTGTGGCTAGTCCTACGTCCACTCCGGTAGAATTTACTGTAACAATGGCCACTCTCAGCTGCTCTCAGCTGCTCCATCGTTACTTTTCTCTTTTGGTAGCCTACAGAGTACCTTCCTTTACCAAAGATGCTAGCACATAGGACT
>21615 NS=9 contig=overlapped:122
TTGTGAGACTCTAATCTTGCATATATACCACAGGCAAACCAAGGAGACCAACACCAGAAGGCCTGCTAATACTCCCATGCCCGCCCATTCCTTCAGATGATTCATGGCTGCAGCAATCCATGTTGATAATCCTGTGGCTAGTCCTGCGTCCACTCTGGTAGAATTTACTGTGACAATGGCCACTCTCAGCTGCTCCATCGTAGTATCGAATTCTCCAGTCCAATTACCTAAAATATAGCTCGAGGATCTGGCTTGCTTCCATGTGAC
>21616 NS=87 contig=overlapped:22
TGATGACCAGGACTGAGCCCACTGTAGGGGAAGCTGCTTCACCATCACCAGGCTGGGGGACGCAACCTTGTATCCTCAGCCAGAGGCTGTACTAGCATAGCACAGCTTCCTTTGGGAAACCGCACTCTCTGGCATGCAGAGAAATGGTGTAAGGACACCTGACAGAACTGAAGTTCCCCACTTGGGAGGAAGGTGTTAGTTGAGGATCAACCAGATTTCCCTGACCGTCTGCCTGCTCTTCTTGCCAACTTACCACCAGACT
>21617 NS=42 contig=separate
ATATGTAATAAGAATATTCATTTGCTTTCTATCAGTTAACTGAGCTGAGGAGATAGAGTACCTGTCATTCACGGATGAAAACCTGTGTTCTGATCCCTGGCACCCATCTAAAAGCTGGGCATGGCTACTCACACGGTTGANNNNNNNNNNACTGGCTACCCACCCTAGCCTAACCAAGGAGTTTCTCAGCTCGCTGACAAACCCTGCCTCAAAAATGAAGAGTGATTAAAAACATCTAACATTGACCTCTAGCTCCAGAGGCAGGCACATGCACAAGCACTCACTCACACGACT
>21618 NS=117 contig=separate
ACGTGGTAGGCACACTTAGGTTGGGAATACAAATGAATTCACTGCTTAGACATGACTTTTCTGAGAACAGGGGTTGTAGAACCAATGGCTTGTGCTAAATGTTGTCTAGATCTTTCTTTTTAATGTTTACCTTGGCTCCTNNNNNNNNNNTCCTTTCCTTTCCTATTAACTTTCCTAGTAACTATTAATTTGTGAAAGTGCAGAGCACATTCATCCAAGGACACTTTCACTGAGCTGAAGAGAGCTGAGGGACAGAGTCAGGGGACAGGACAGGGAAGTGAGTCACACATGACT
>21619 NS=109 contig=overlapped:22
CAGTGGTTTCTTCTCTGTCTCCCTGTCATCTGTCTCTCTCTGTCTCTCTGTCTTTTACTGTCTGTCTGTCTCTCTCTCTTTCAAGATGGATTCACTTGATATAGTTAAGAGTGACCTGGAACTCATGATCTACCTGCCTCAGCCACCCCAGTACTGGAATAACAGGTGTATGCTGACTTACAAGAGTGATTTTTTTTTAAGAAGCGATGGTTGAAGTGAAAATATCTTTAAAATCTCCTAAACTAATATAAGACACAGGACT
>21620 NS=97 contig=separate
ACATGTGTTGAGAACCACAGATAAGGGCAGCAACAGTATCATTGTGCATCTACTAGTTCAGATGAAAACAAACAGTTAAGAGGCTGACAGGGATGCAGACTAAGAAGAATTCTTATTTGTTGACGGCAGAATAAAAAATAGNNNNNNNNNNCTGGAAGTTTCTCGCACCATTAATTAAAACTTTACACATGATCCAGGAATCATGCTCCCAGCTAATAACCTAGTTAAATTGGAAGCTTATGTCAACACAGGAACCTCTGTTTTGAGTGTCTATGGCACCTTCATTCATGAGACT
>21621 NS=109 contig=overlapped:74
GCATGAGGCACGCAACCTGAACATTAGAGGCTGAATGGCTGGACTGGAAAGAGCTGAGAACAGAGCTCGCGGCTACCCCACACTGAGTCATACATAGCTCTGAAACAAGGCCTTGACTCAAAGCTATCAGGCTGGGGCTTCTGTTTTCCTGGCTCGTGATAAGCCTGTCTCTTTTTATCCAGAGGTTGGCCTGTGATTTAACATAGGACT
>21622 NS=102 contig=overlapped:16
TTATGCTTTTAAATAGTCACTGGGACTGGGAAGGTTATTCTTTTGGTAAAATGTTTGTTGTGCAGACATGAGGACCTGAGTTTTAGTCCCGGTACCCACATAGAATGCCAGCTGTGCTAGTGTATACTTATAAGAAAACCTCTGGGTGTGAGCAGAGACAGATGAATCCCTGCTGCTCACTAGCCAGCCAGACAAACTTAATCCACAAGCCCCGGAATCAAGGGATAGACTCTCAGAAAAGAGACTGGCCTCTAGCCTCCACATGACT
>21623 NS=52 contig=overlapped:64
AGGTGAGTCTTGACGCTTTGACCTGGAAGCTACTGGGTGATGGTGCTCCAGAGGCCCATGGAGGAAACCTTATGTGATGCTGAAGCAGAGTGCTGGGAAGTCTGGCAGATACAGGACCTTGAATGGCCTCCAGGTGGGAGGGTCTCAGGGATCTGAGCCTGTAGACCCCGGGGCCCCAGGACCCAGCTGCTAGGGTTGTAGGGTAAGCCTGCATCCGACT
>21624 NS=69 contig=overlapped:22
TTATGATGCCAACAGCCAGCAAGACTTCTACAAACGACACAGGCTCTACCAAGACAGTCACATGTGTCTGCTGAGGCCCTCAGCTCATCTGGGCAGTTCAGGAGCCCCTGCTGTGATGTTCTGTTTGCACACATGCCCAGATAAAGGCCATCACTCCTCTCATTAAACAAGAAGGCATGTGGGAAAGTTAATAATTTAATTTACAGGCAGAAGATGGATGTAGGAATCCAATGTGAGTCCTTCCCCGAGTGCTCACTTGACT
>21625 NS=50 contig=separate
TTATGAAAGTAAGCTCACAAACATTTCCAAGAATGAGATATCAGTATTTGGTTGGTTTCAAAATCTCCTAAAGTGCCTGTTGAAATTTTCAGTTTTAGGTAAACTCTATGCTTGGAAAGATAATACAGACCCTGCACCTGNNNNNNNNNNCAATGGCTTTCCAAACAGGAAGAAGGAGGGGATGAAGGAACAGATTGCTGTGTGAAATGAACATACACATACAGAAGCTAATTATTTGTTCCCTACAACTATTTCTAGTGTGTTCCATCCGTGAACACTGAGGTTCATTTGACT
>21626 NS=82 contig=overlapped:75
GGGTGCTGGGACTTGAACCCAGGTCCCTTGGAAGAGCAGACAACACTCTTAACCACTGAGCGACCTCTCCAGCCCCATACTTACTGTTCTTATAGCAGAGTTCAGTTCCCAGAATGCATACGGCAGCTCACAAACAACTGTAGCTCCAGTTCAGGGGATCTGATACCCTTTTGTAGCCCTGGCGGATAGCACTTGGTACACACATGACT
>21627 NS=112 contig=separate
GAGTGAATAACACTAGCCTAAGCCTGGCCAACACCGAGGTTCTGGCAGGGACAGATTCCTTTCTGGAGAATGGAGGAATCATCATTTCCTTTCATTTATTTCTTTATTCCTTTCGTTTATTTCTTCATATTCAAAATCAGNNNNNNNNNNCAAAGAGGAGCATCTCCCTCACCACTCCAACCCCCTCTTCCAAGTGTAGTGTGAGATCTTTGTGACTGGGGTTAGAGACGGCTCGCAGTTAAGCTCACTGGCTGCTCCTACAGAGGACCTGGCTTCAGTTCCCAGCATCCGACT
>21628 NS=86 contig=overlapped:22
CTGTGGGGAATAATATGATTATTTGATACATGTCTGGGATGTGTAATGATCTAACCAGAGTAACTAATATGTCCTCCTCCATCAACTAAAACAAACCACGCCTGCTCTCATCTCCTAACTTCAGGGCCAGAGGCAGCCACTGGAGGTCTAGCCAGAGAATTGCTTCAGAGAAAGTGGTGAACTGAAATGGCTGGATCTCTTTTATTCTAAACTTGAGGGGAATGTGTGTGTGTGTGTGTGTGTGTGTGTGTGCGCACACGACT
>21629 NS=124 contig=overlapped:40
CTGTGTCAATCTCCAAGGGGGACGGAGGCAGAGTGACCCCTGGAAGTTGCTGGCGGCCATCCCTGGTGGAAAGACATGAACTCTACGTGAACAAAAGGCTGAGCATGAAGAGAAAGAGGACAGAGCAGCAGGAAGGACACACCAACACTTTCCTCTGGCCTCCCAGAGCAGCACACACCCAACACATGTAAACACACAAGCAGCTTACGCATGTGTGCACCATCTCACACACACAACACACGACT
>21630 NS=66 contig=overlapped:111
TTGTGTTTTCAGTCAGGGTTCTACATGGTCCAGACTGTCCTCAAACTCATGCTGAGTAGCCAAGGCTAGCCTTAAACTCCTACTCCTCTTTCCTCTACCTTGGGATTACAGGCACACCCCACCACACCCAGCTTCAATATTTAGCGACAGTTTGTTCAGGTTTTCATTCGACT
>21631 NS=19 contig=separate
CTATGGTCCTGAAGGCAGTTCTCGCCTCCGCTGGCACATCTTATTTCCCCAGCTCAACACCTTCCAGGAAGACTTCCTTGAGGCACAAAGCCAGGGAACACACAGCAAATACAAGCTATCCCTCGCCTACTCCTCCTGAGNNNNNNNNNNCACTAGCAGGGACAGGGCGGGAGGTCAGATGAGTCTCTCTTCACGGGTCACCAGTCTTTGTGAACTAGAAAGAGCTCCCCAGGTCCCAGGCAGGAGGGTGGAAGGGACTGACAGGCACAGATCCAGAGGCCAGGGCATACGACT
>21632 NS=87 contig=overlapped:56
AGATGCGTGTGGGTCTGTCTACTCGCAGCAATGAGAGGGCGTGATGAAGAGAGCCCAGGCCTGCAGACAATTTGCTGTCCGTGCTGTCCACCATGCCACCAAACCTTAGTGTTTGGATGCTCCCTGGCTTGGATGCACTCTGCTGGCTGATCATAGTCTAACAAGGAAGCACAGCTGGGCTTTGCCCGAGTGTCAAGACTGGGTTACTAACCCCACAGGAACACACCATCAGACT
>21633 NS=111 contig=separate
AGATGAAAATCTATGGTGAAGTTGTGTTCAAGTGTGAGAATGTGGCCACACTGGACCCCATCAACTTTGAGACCCCGGAGGCTTACATCAGCTTGCCCAAGTGGAACACCAAACGCATGGGCTCCATCTCCTTTGACTTTCGCACCACTGCCTGATCCTTTTCACTCATGGGAAGCCTCAAGAAAGGAAAGATGTCCGGAGCCAAAAGAACACAAAAGTTGACTTCTTTGCCGTAGAACTTCTTGATGGTAATCTGTATTTGCTGCTTGACATGGGCTCTGGAACCATCAGACT
>21634 NS=81 contig=separate
CAATGGCTTCAAAGGCCTAACACCAACAAACATTGAAAAACAGTAGTGCACACAGTGCCTCTGTCCCAACGGTGTGTGCCGGGTGACACTCAGGGGCTCAGTGTCTACCTGCCTCTCACTTACTCATGCCCTTTCCCAGGNNNNNNNNNNTCTGGCCCTTCCTGTTCAACACACATATCCCCAGGGACCTGGATCCAGGTCTGTTATCTCTATTCCATCTCTCCTGAGAGTCTACATTGCTGGAAGGGTCGAGTTCCCCAGAGCAAGCTGATTAGCTAGACTGGCCATTTGACT
>21635 NS=94 contig=overlapped:105
AGATGTGGAGTTTTGCCTATAATCCCAGTGTCTGGGAGATAGTGACAGAGGATCCCAAAGCAAGCTGGCTGTGAGTTGGGTGGTTGAGCTCTGGGTTTAAATGAGAGACTCTGCTCCAATACTTACGGAGGAGAGCAATTGGGGAAGACAGCTGACATCATTCTGCCTTCCATATGACT
>21636 NS=83 contig=separate
TCATGGTCTCTCACGAGGGTTGCTGGGTAAGACATCTGAAAGTTTGATCATGGCCACTACCAAGGCAACTCTGGCGTGAGTGACAACGTGATACTGGAAATTTGTTTCCTTTTCATGTGATCCCCTCTGTTGCCTGCTTGNNNNNNNNNNGCATCCCCAAAGTAGCAGAGCAAAAGACTGGGGTGGAAGTTGTACCACCTTTTAAAGACATGTGTCGTACTTCTGCCAAATTTTGTTCGCCCTGCAGGCCAGCCCTGATTCATCCTCAGAGGGGCTCCATAAAGCCATGTGACT
>21637 NS=112 contig=overlapped:21
AAGTGAGCTAGGGATTGCTTTAGAGAAAAAACAGGAGAAAGCAGGCTGAAGGGAAAGTCCTCTCCCTTCTCTGACGGAGAGGAGTTGTGGTTAAAGGGGGCTTTGAGGAATCTATACAGACAAGGGGCAGGCTGCTGCCTTGGGATACTGGCCTACAGGCACCGCATGGCCACCTTATTGGCCAGAGTGAGCTCTCCAGTGCTCAGTGTTGCTGAGACCTGATGCATTTGCCGATCTGAGAGTGCTTCCTGGGAGCATCTGACT
>21638 NS=69 contig=overlapped:11
ATATGCGTGTATGTATGTATAAATATATTTATCTCTTATAGTATGTTCTTGAGTTTTCAAAACAGAATTAATAGATGCTGATGTGTGCTACTTGCATAAATGAGTGCACTTATATAAACAGATTTACCTCAAGACACTGGATGAGATGATTCTGGGAGCTGAGAAGCCCCGTGATCTGCCATGGCCAACCTGGAAGCCTCAAAGAGCCGAAGAGCCTTGGTACAGACCCAAGGCCTGGAAGCCAGGTGGCTCCTAACATAGATTCACACGACT
>21639 NS=46 contig=overlapped:64
TGATGGACACATGGAGCCAAGACAGAAAAGACACTTCTTTTCTCTCCTCATCCTGGGCCTTGTCCCTTTCTAGGTGGGGGCCGATCCTACCCATTCCCCGTTGGTCCAGTACACCGTATTCTTACAAGTATCTGACTATCTCTTGATAAGGATGTTAGGGCAGTGGGTTTGCTCTCCTTGCTATCCAAATGTCCTGTAAAGCACAGGTAACCATGCGACT
>21640 NS=73 contig=overlapped:116
GCATGGGCACAAGGCTACTTTTTTCTAGCCCCCTAAGAATCAGGAGACTTGATCTGCTAACTCGTTTGTTTAATAAACATCTGTTGGGTAAAGGTCAGCAGAGGAATAAATATTTACCAAGTGCCTGTTACGCGGTGGACCAGTTCTCCGTGCTGGGGACACAGGACT
>21641 NS=70 contig=overlapped:119
GGATGCAGGACAAGGCCCTTGCCACATGCTGCTGCCTGATCCTGACTTCTTCTCCCACCCCCAGAACAATGAGCCAAATAAACTTCTTTCCTGCAAATTACCCAGTCCCGGATATTCTGTCATAGCAACAGAAAATGCATTAAGACAATTAGTTACCATGGGACT
>21642 NS=123 contig=overlapped:99
CCATGTGTCTTTTGAGAATTCTGTACAATCTAAAATAACGAAGGTGTTCTATTTCCATGAAACAATGGAATGGCCAGAAAAATCCAAGAACATTAGTCATAAGAATTGATAACAACAACTCAACAGCTTGGCCCCAAATCTCACAAAGCTGATCTGCATGGGGAAACAGCTCAGGACATGGGACT
>21643 NS=85 contig=overlapped:97
CTGTGCTTAAGGTACTTCGTCTCCCCGGTTCTGCGGGTCAGTGCTGGAAGGGGTGAACTGGCAATATCTGTGATGCTTTGGGGGTCGCTCCATTGTCTTATTCATATTCAAGACAGTTCCTGCTTTGGATGGGTAAATCAATGCCCCTCCTCTTCAGAAGTGCATGGATGAGTACAGGCATGCATATGACT
>21644 NS=96 contig=overlapped:113
TAATGTATCGATGTGAGCAGCAGTGTGTGTGCATAGGTACTCATGCCATGTGACAAGTTGCAGTTAATTTGAGATGAAGTATTGCTGTGTTGTCCAGAGGTATTTCACTCAAGGACTCTAGAGATCTCCTGCCTCTGCTGACCAAGTAGTTTATATCTGTTACATGTGACT
>21645 NS=105 contig=overlapped:108
TTATGGCTGCCCAAGAAACCTAACAGAATAAGCATTGTTCTGGGGCTTTCCACTATGCTTTGGGGTGGGAACCCTCGAGGAACTCTCTTACTTAGCATTTGGGATGGCTGCGACCATCTTGAGACGCTGATAAGTGTGGCCACCCCCTTACTGAGATGAGGTTTGCTCACAGGACT
>21646 NS=130 contig=overlapped:13
CAATGGCGCCCACTGGCACAGAGTCCTACGGTCAAATGGACTCGTTTGTCATGCCTGACCACTCGAAGGCGAGTCTGGGACTTTCGGTGGAGTCACTGTGCCGTACACTGTCAGGCAAGCCAGGCCTGGGGCCCTCTGTCTCTGTGCCCACAAGAGTAAAGTCTACCCGAAAATTAGTACAGAAAAGCAACAAACAAACAAACAAACCATTTTTACAGCCTGCCCTTTCTGGCTACGCACGCCGTCTGAAACACCAATCTGGCCACATGACT
>21647 NS=103 contig=overlapped:28
CTATGTCCCCAGGATTGTCTGGTCCCTGCCTAGATCCTGGGTCACACAATGAAGGCCAAGTTTGACCTCTCAGTTTTAGGGGCCCAGCAAGATCCATATACAGAATTCCTTCCCAGGCAAGATGGAGTCTCAGGACTCTGAGGAAAACATCTCTAAGAGGCCTAGCTCTTAGGCAGGTGTTCTGAGTAGGGGATCTTCAGACCATCACAGGCTCAGAATGCCTTTCATCAGAGCAGAGAGAAGGCCTCACGTGACT
>21648 NS=101 contig=separate
CTGTGCGCTAATATCTCATTAACTATGTTTAGGCTGAATTATTCTGAGCACCTCCTCTCTGTTTTGTTTTGTTTTGTTTTTCTGTCTCCTTCTACCTCTTCTGTTAGAACAAGAACCCAGTTGTTCTTTATTGATTGAAANNNNNNNNNNGATGCTCAGTTCTCACAGCAGGTGCTCTCTGATCTGCCCCTCACAGACTTTCTCTGGTCACTGGAAGGCAGGCATAGAGGAGGGAATTGCCTTCTCCAAGCCTTACAAATGAGAGCCGGGACTCAGAAGCCGGGTCACTGGACT
>21649 NS=123 contig=overlapped:22
ATGTGGGGTCTCCGGCAGCCTTGGTCCCCGAAGGCCTGTGTTTGCTGCTCCCTCCTTTGGCACGGTGTGGTTTCTGGGCCCAGGATCTATTTAGGTCAGTAAAACCAGGCTGGCTCCTAGCCAGAACACTCAGCGTGCCCTGGCAGGCCTGGGGTAGGTGCTGCCTAAATACAGGCTGAGTAAAGCATTGGTCCCATGCAAAGGGCCCCTGTGTCTGCCAGGAGCCACAGCCAGGCTGCCTTGGAGGCTGGTCCATGTGACT
>21650 NS=114 contig=overlapped:18
TGATGCCCTGAGGGTGACAGCGTGGTGGCTCCATGGACAGAGGGATGGACCACTATAGGGAGGGTCAGCAGATCACAATAGCCTCTCTCCTCCCCACCTGATGGTCCAGTCCAGAACCCCTGCCACCAACATTCCCTGGTTCCCAGCTCTGTGACATCACAGCCTCCCGACCTCTCTGCCAGCAGCAAGTGAGGCTCAAAGGTAAGACCTAGGAGTGGGAGGGGTGACTTTCCTCACTACAGCGACGGCAGCGTCTCCACCTGACT
>21651 NS=122 contig=separate
AGGTGAAGGATTATGACTATCCTCTTTCACTCAGCCAGTTCATAAGCTCTGAATGACATTATGAATTTGCTACATTTTTGTTTTGTTTTCTTTCTTAGTATAAGGATAAAGATACCGCTTTAACAGAGTGGTTATTAGAATAAAATGNNNAGTAAAGACGCTCATCACACGAATCTTCAAAGCAGAGCATGCTGAGTGACTGGTGTAGTACTATTGCTATGTTATTAGTATTATTCTTAACGATCCACTGCCAGTAACTGCTGTCTGCTTAGAACTTACCTATGACATAGGACT
>21652 NS=94 contig=overlapped:49
TGGTGGTGGTCAATGCTGGTGAATAAGCATTTACAGAAGCATTATCCTACCCTGGGTTTCTACTCCCTGCCATGAAAAGTCTTGAGGGGAAGCACCCAACAGTGTTCTGAAAACTCAGGGTAGAAACACCCTAGCTAACTGTAACTGCATATTCTTGGTTCCTGTTAAATTGATTTCTTGTTTTATGCTGCAGTTGCCAACTAGGATACAGTTTGTGTGTGCATGCACACATATGAC
>21653 NS=137 contig=overlapped:22
CAATGCAGGAAAAATCCCAAGAGCTGTCAAGAGTTAGGAGTCATAGTTAGGAACTCCATAAGAAAACCAAGCTAGTCGCTATAATATATATGCAGAAGACCTGGTGTAGACCCATGTAAGCCCTGCGCTTGCTGCTTCAGTCTCTGTGAGCTCAGATGTGGCTTGCTTAGTTGATTCAGGAAGCCATGTTCTTCTGGTGTACTCCATCTCCTCTGAGACACCATTCTTTTTCAAAGAGCAGGTTATAGAGAGAGCATTCGACT
>21654 NS=121 contig=separate
CCATGCCATTGGGTTATTGAGGTTGAACATAATGTAAACGAGAGCATTGTTATTCGATTGCCTATTGACAACATCATCTTTGTATGTGCTTTGCCTGTGGCTTTTGAGCAACAGCAGTGAAATACCAGCATCACAGAAAANNNNNNNNNNGAAAAACAGTCACTCTAGGTTATTGAGGCTGGCATAGAAAAGGAGGCGAAAAGCATTTATCATCACAGAGAAGCTTTAGACTGGTCATGATGTTATCTATAGATGAAAGGCTCAATGTCCCTTAATGGCTACTTACATGCGACT
>21655 NS=123 contig=separate
GAGTGCTAGGAACCAAGGCCATCTCTCTCCAGCCACATGCTGGGTGTTCTTATGTCTCAGGAAATTTACAGAACTTTCCATGTCCTGGAACACCTGACACCCAGTTTACAGAGGAGGAAATGAAGGCTGAGAGGCACAGCANNNNNNNNNNTAACTGTCCTGGCTACAGAAACCCAGTTTTAGACATGGATATTAGGCAGCTGCGGATGGCTGCATCATCCTTGAATAGAAACCCAATAGCCATTCCTGGGCTGTTTTACAAGAGCCTTCCCATCTCTAAACATGACACACGACT
>21656 NS=125 contig=separate
GGGTGCGCAGTGGCAGACACGCCAGAACTCCTACAGATTCCACACTTTCACTGGCAAATGCCTGGCTGTGAAACCAGCTCACAGGCCTCGTCCCAGCATCAAAAGTAAAACTAAAGAGCAGAAGTTCAATGTATTCTGCTNNNNNNNNNNTTCTGTGTGGGCTACTTTTATGTCAGCTAGACACAGCTATAGTCATAGTCAGTGTGGAAGAGGGAAGCTCAATTGAGAAAATGACCCAACCAGATGAGCTTGTGGACAAGCATGTGGGGCATTTTCTTGACAATTCATGTGACT
>21657 NS=116 contig=overlapped:113
ATGTGAAGTGTGCCAACTTTTTCTACAGTTCTTGGCTAGCTCTAGACCCACAGTAGAGACATAGAGGCGGGCTAGTGTTTTCCGTCTGTTTGTCTTGTGCCTGTGTGTTGCAAGACAGAGCAGTGTTGAGCGTCACACTGCTGGGTATGAGGTCAGAGCTTTCATTCGACT
>21658 NS=121 contig=overlapped:103
GTATGTCTAGGCATTTTGCTATTTCTGTCATTGTTGACGTCCAGATTTCAAACATGGTTGCGTAATTGGATCCAAGGGATTATTTCAGTATTATTGTATGTGTGAAGACTTGTTTTTTGCCTGAATATATGTTCAGTTTTGGAGAAAGTTGCTTGATTTGCAGAGAAGATCGCATATGACT
>21659 NS=106 contig=overlapped:27
ACATGCCCACTGTGGGCAACACAGAGATCCCTGGGACAGCATTCCCAGGGCCTGAAGCCCCTGTTCTGTGGGTCTCCCAGTGGCATCCCAGGCAAATACCTGGAGCAAAGAAGGTGCAACCCAGACAAATCAGAATACCTGGAGGACAATAGGACAGGCCTGTGGGCCACTGTGGCATTCGGGGCACCTGCTTATGTGTATTGCAACCACAAACGGTGCCCAACTGCATTTATGCTTTCACTTCCAGGCATCTGACT
>21660 NS=112 contig=separate
GGATGAAAATTATATTTACATATCTAAGAATGTCTACATGGATGCATGGAATTTCTCTGCTTATGATTGGCAAGATTTACAAGTAAGCAAGTTGCCTTATGCTAAACGTATAAGCTGTGGATACTCTGTAGAATGCTATCNNNNNNNNNNGAAATTAATGAACATTAAGAAGGGAAAAGCCTACATTAAAGAGCTGCACACAGTGTGATATCAAATGAAAGATGTTCTCTAAAAGACAAAACAAACAAACAAACAACAACAACAACAAATCAGAGTTTGTAAAAACATCAGACT
>21661 NS=121 contig=separate
GAGTGCTTCTCAAACAAGACAAGTTACAGTACACAAACACAGGTTCATTGGAAACAGCTCTTAGTTGACATGCATACAAGAGGCAAAAAGAGAGGCACAGGAGAGAGAGCAAGAAGTAAGAGCACCAAAATATCCAGATTNNNNNNNNNNAGGAAGTACCTGTCCTGTAAAGCTCAGGTTGGAGGGCAGGGCGTGTCAGCCATGCCCTGAAGCAGGTAGGGACTGAAGAATGGTGGTAGAACCCAGATATAGTTGTCTACAGTCTAAACCTGTACTATGCTATGACATAAGACT
>21662 NS=116 contig=overlapped:16
CTGTGGTAAAAACAATTGCAGAGACCACTCAAGGGAGATTCAATTTACTTGGTTCACTGTTCAGAGAAAATAGTTCGCCATAGCAGGGAGGGCATAGAGGAATGTGACTCTGGGTGTGTGCTCTTACAGCTGAGCTATCCAGCTGGTAACTAGAGCAAGAGACAGAGAGTGTGACAAGAAGTAGCCATGGGTAATATACATCCACCTGCTAAATATTCTACAGCTTTTAAAACAGGGACATCATCTAGGCCATCAATGTCACATGACT
>21663 NS=106 contig=separate
GTGTGCATCAGGAGCCCTTTAGTGACCGACTTCTGTTTCAAGTCTATAAACAATGACATCATCAAGGCTAAAACTCTTCACCTGCATTAAAAGGTCAAGTTTTGCTTAGACTTAAATTCCCTCAACTCTCAAATTCAGGANNNNNNNNNNGAGGTAGCAGAATTGATCAGGAGAATTTATTAAGGAGGCAAGATATGTGAAGACATATTTTTTTGAATGGGAAGCAATGGCAAAAAGAAAAAACACTGCTATTTGAATTAACAATAGTAATTGAAATTGCAAAAGCATTGGACT
>21664 NS=108 contig=separate
ATGTGGGGGTAGGCAGGGGAGTCAAGAATTCAGTTATACTTGGTTATATGGTGAATTCTAAGCTACATCAAACCTTGCCTATAAAGCAAACAAAAACAAAATAAAAAAATGAGTCAGAATTCATAAGTTTTAAGGTAACATNNNNNNNNNNTCTCTGAAAGAGGACTTTGTCCGTTAGACTTTTTGTCACACTAAGGAGTCTAAGAATATATAGCAAGTAAGTCTACATTGACCCCACCTTTCAATGAAGCTTAAAGAACATGCATACACACGCCTTATTCTTAATCATACGACT
>21665 NS=81 contig=separate
TAGTGTGAGGACTGAGTGCTCTAAGGGGTGTGGAAAAGATTTTCCACAAGTGTTACAGTTTAGCAGTTTAGCTCTTTTACCAGTGACAAGGGAAGCTTGGGCTCTCCAAAGCCTATGCCAGATACCAAAGGGTTATAGCTNNNNNNNNNNTGTGGGCCAAACTTTATGCCCTGTCAGTTTGCAGCCAAGACGCAGGCCAGGAGAGGCCCAGACCCAGTGATCTGCAACACAGAGGACTCTGTGGAAGAAAAATGAAGAATCTCATCAGGTCTTGAACTGAGAAAACATGAGACT
>21666 NS=121 contig=separate
TAGTGAGGAACGAGGGCTAGGAAGTGGACACCGAGGAAATTAAAACTTTCTCACAACGCCCACCCTCCTTTGTGTATGAAATCTTAAAGCTCTAGATTTATCTATGAGGAGCATGCTTGAAAACTGACGGGAGAGAAAGATNNNNNNNNNGGCTCAGAGATGAGGGTCCGGACCAACAAGAGACATGGGATCAGCCGGGATGGGTGTGCCCGACAAGGGATTTTTGAGGTCTTAAGCCTTTCCTGTTCTTGTTAAATCAGTGCAAGGGCGGGACTCTACAGACCACACAGGACT
>21667 NS=64 contig=separate
GTATGTATGAATTCTTTTATATAGCACCGGGGATCAAACTCAGCACTAGGCCTGCACTCTCCATTGAGAGCACGCAAGATGTGTTTTGCCGGGGAGGCTTCACTGGGAAAGAGAGGACATTTTACTGAAACAAAACATGANNNNNNNNNNAGTGATAATTTCAAAACCCTCTAGTGAAGTGACTGTATTTACATACATCTTCTAGTGAGGGCCTTCTGCATGAGTTTGTGAGTGTGCAGTTGTACTGTTTCTCTGTGTGTCTAATGAAACGTGTAGGTACATGTGCACGTGACT
>21668 NS=52 contig=separate
TAATGCGGACACAGCCTCTCAAACTCTGCTTGGTCTCCCATGTGTTTTCCATGCACCGGCTCATCTAATTTAATTTTTACAATCTTATCAAGGGGTAGCACAGATTTTATTATGATCATTTCACCTGAAAAGTGACTAAANNNNNNNNNNAAAAACCATCCAGACATAGGAAACTACTTAACAATAAGGGTTTTTTTTTTCCTCCAGCTAAATTAGTCAGACCCCTATTTCAGTTCTCCCTTAGGTTTGGGGTCCTTCTCATGCCATATTTAGCCAACTTGGATCATCCGACT
>21669 NS=137 contig=overlapped:25
AGGTGTGTAGCTCTTCCACAGCTCAGAAACTGTGCATGCTAGTCTCCATCTTGGCTCTGGCCTCCCTCCTCCCCTTTCATCTGACCCTATTTTATCAGGTATCTTCAGGACTGGCTGCAAAGCCCTCCTCTGTTGCCTAGTAGGACTGCTCGTCCCTTGGGACGATTTAATATTTTTAAAATCGACACCAAGTGTACTATTTTGATATTATAAACTTTGGCTGCCAGCAAGAAAAGTTCTTTTATACAAACACATTGGACT
>21670 NS=114 contig=overlapped:13
CTATGTGCTGATGCAACTACACACACACATATATTTGCATAGATGATTCTCACAGAATTGAAATGAGCCTGTATTTGGGGAACCAAATATATTCTTTCTGTCCTCTTAAGTAAAGTGTGCTATCGAGGTCTGAGAGTTGGTATGTTTAAATTTTAGGTGAGGAGGACAAATTCAAGGAAACAGTATGATCTGGCCCGGGGATTATGCACACATGCTGCTCTTTCCTGGCTTGGGAACCCTGTTGGGAAGCCAGCAGTCACAGCATCTGACT
>21671 NS=115 contig=overlapped:38
CCGTGGAAGAGGTGTAGCTGGTCCCCCTATAACTCCCAGCCCAAATGGGGCTCAGTCACACAGCTCAGGTTGGAGTCTCTTCTGAGCACCCAGCAGGCACCAGAGCACACGAGGCTTCAAGGGGCTCAGCCAAGGCCTTGTGATGCATTACATATCAACAGGCACAAGGAAGCTTTGGGGTGGGGTCTGCTCCAAGGCTTGCTTAGGGTGTCGGCAGAGGTCTTGTGCAGGTTCCTTGTCACCTGACT
>21672 NS=97 contig=separate
TTGTGTTGCATTGAGACACAGGAATAGCTATGGAGATAGCTGCCAGTCAGGAGGCCAACTCTGGCTTTCAGGTGAGATGTGGTGAGGGTCTGGCCTCTGCCTTGTTCCCTGTCTTCCTGTGGGTGGAAGAATGCACACTGGCTTGNNNNNGTGAGAGGTGCCTGCCTGTGTTCCCAGGCTGGCCTGTCAGCTTTTCACAGGCTGTTGGAGCTCTGGGCTTCAGGCTGCCTATGATCACCTCTGGGTTTGAGCGCATTGTTCCCTTGCATTAACTGTCATCTCTGTCACCAGACT
>21673 NS=62 contig=separate
AGGTGAGGCAATTATCAAAATCAAGCACAGTTTTGTTGTTGTTGTTGTTGCTATTGTTTTTTCTTTCTGAAAAACCTACTTCAGTGATTTGGAAAACTAGCTCATGAACTGGATCTGGTCAGGAATCAAGCTGAGCCAGCNNNNNNNNNNTACAATACACAGACAACAGCAATTTCCCCTAGTAGAATCTTAAGATGCCAGTAAATACATTGTAAACAACATTCAGCAAAATAAGTTTACATGCTGTGAGTGAATGAAAATTGAACATGCTGTCAGATAAATCTGCATTTGACT
>21674 NS=119 contig=separate
GAGTGGGATGGAGACATTTTCTTTGTCGAATTTCCTCAGCACTGTAGTACACAACAAATGCAATGACATTAGGCATTGCAAATACAAACAACAAAATGCAGAATAGAGAACTCCAGTATAATGGTTTCCAAGCCTTTCTANNNNNNNNNNTAAACAAACACAGACTACAATGACTGTATATTTTTGGTTCTTATAATCAAGAGAATGTTAACTACCAAGGCAACTCTTATGAAGGAAAACATCTAATTGGGGCTGGTGTACTGTTTCAGAGGTTTAGTCTGTTCTCATCAGACT
>21675 NS=136 contig=overlapped:31
GGATGGAGCACCGCCTGCTCTGCTCCTTCGCTACCAAGTCCTTTTCGGAAGTGAGGCTGCCTCCTCTCAAAGTATGCAACAGTCACAGGCAAGGGGGCTAGAGAAGACGGCTCGGTGATTAAAAGTACTCGCTGCTTGCGCAGCGGACTTGGGTTCTGTTCCCAGCGCCCACATACCCGCTGTCAACCACCAGGTGGCCACTTCCAGAGGATTTAAAACCCTCTGCTGACCTCTGTATGCTCCTGCATTCGACT
>21676 NS=98 contig=overlapped:52
TGGTGGCCTCCTCTGGCGTCACCACCAAGGCACCCTCCTCCAAGCTGCTGCCGCTGCTGTCCGTGAGCCCCTTGCAGCCCTCAGGGCTGGACGCTGCCGAAGAGGCCTTGCTGGCTGGAGTCTGCTGCTCTGCCCCTTGGCTGGCCCAGTTCTGCTCTGTCATCAGGTGGTGGCCATTGCAGCGCTTGCCAGGCTGGCCTCCGCCTTGTGCATCGTTCAGGGTCACCAGACT
>21677 NS=109 contig=overlapped:8
GTGTGTGAAGCCAACATGATTTGATACAACTCTGGATAAACTATTTCTTATGCCAGATTTTAACTGTAGATAACAAAAATCACACTTTTCTGCTCAAACTTTGAAATTCTGAAAATATATTCATGTTCCACTATAAAGGGCACTGAATTTTGGGAAGTACTATGCAAATGAAACTAAAGAAGGGCAATGATCCACTTCCTCCTTTCCTTCCCTTTGGTTTATGGTCCACCAGATAAACCACAAACTATGTTGTGGCTTTTGAGAGGTCACATGACT
>21678 NS=82 contig=separate
ATATGTTTTTGCATTATTTGTATAGGTTGCAGGTTCGTGTGAGTCCTACAGACATCCTAGCAAAGAGATAACAATCTGACATCAGCTGTTAATCCTTCCTGTACAGGATTACAACAGGAGGTTGGTCACTTAGGAGCAATNNNNNNNNNNTGAATACTAGAATGGGATCCTGGACTATGTGATTAAATGAGGCTCTAACCATGAAATTTGCTACAAGCCCTAACTCCAATCTTATTGCAAAGAAGGAAATCCCAAGCAAAATGATTGTCATACATTTGTATTAAGCATAAGACT
>21679 NS=81 contig=separate
ACATGAGGTAGGCATCCTGATTGTCTTAGGCTGCCAGGTATCCATGCAGGGCATACTTGGGTTCAGAATCATACCTTAGCATCTCTTATTTTCAAGGTTGGAGCAGATTTCTTACATCTTATCCAGCATTACAAGGTAGANNNNNNNNNNGGAGGACCCTCTGGGGGTTGAAGTGTGTTAAGGACTCCCTCTTGAGGCGTCAGCTAAACAGTTTTTGGGAAGAAGCATCATATGAGCCAGCATGGATGGAGCCTGCAACAGAGGTCACATGTGTCTGGTGGAAAACATGTGACT
>21680 NS=32 contig=separate
TTATGTGTTGGGCGTTTTTAGACTCTTCTGGTTATTTTGAAATATGCCATAAACTGTCATAGATTGTAGTCACCTGCAGTTCTATGGACCACCAGAACTAATTCCACTCATCCAGCTGTATCTTGGTTCCACGGTCCACANNNNNNNNNNTCCCTCCCTCCTCCTAGGCATGATAAATCAACAAGGTTTTTTAAATCAGCTATTCCACTCTGCCAAGTGATTGGTTTATGCTAACACAATACACACCCCACACCCCAGGGCCAGGCCACAGAGTAATGACAGCATCATGCGACT
>21681 NS=102 contig=separate
TAATGTTAAAAAGAGAAGTATGGGCAAATACTCTAAGAATGTCACGTTCTTAAATAGCTGCTTTCTTCTGAAATGATTGATTCAGTCTGATTTGCAGTGCCCACAGCAAAATTTAGATTTATTTTCTTATTTTATTTGACNNNNNNNNNNTTAACATTTTTATTTGACCTTTTGAATTATTGACCCCTTCTAACCTCAGATGATGATATTATAAAGGGAAACTGTGTCTGTTTGTCTTTGAGAGTGAGTGCTACTTTTATTGTTGTTTGGATGTATTATTTAAACCATGGGACT
>21682 NS=60 contig=separate
GCATGTGAAACGAATCAGATTTACAGAGGCCAGCAGAAAATAACCCGAAAGTGAAGCCAAGGGATCGCTTCTGTTAATAGTAAGACGGGAAGAAATGTAACAAAAGAACACAAAGCCTATTCTCTGAAAACTACAAGATGNNNNNNNNNNGGTCATGGAAGGAGGACAGAGGACGTTATCCTGAGCTGCCTACTCTGCCCTGGGTGCTCTCCAGAGTCAACACAATCTTAAACAAGATTCCAACCTGCTTTTCTGCAGAAACTGACAAGTTGGTACTAAAATTTACATGAGACT
>21683 NS=71 contig=overlapped:66
GAATGAACTCAAGGATGTGGTAGTGTTTCAGTGGGCACTTCCTACTGACAGAGAAAGGGCTCAGGATATTCTTAGTGCTGCATGATATCTAGCTTGGAATACATAGTTGGAAATAAAAGAAACCTTACCACAAAGAGTAGAAAGTGAAGAAAAACACCTTATGCTTGTCTTCTGAACTGCAAATGCATGCAGAGCTGCAGCTGTTCTCACATCGGACT
>21684 NS=69 contig=separate
TAGTGTGCCCCGGCTGGCTTTAAAGGTTGTGGGGGAGTCAGAAAAGCAATAATGATTTAAACGTTATCTGGAATCAATCGCATCTGTTCCCTGGGTGTTTAAGCCCTAAGTGAAAGGAGAAACAGACAAACAAAAAGAATNNNNNNNNNNGCTGCCTATCATAGACCGGCTACTGTGTTTACCCTGAAGAAGCAGAATGGGGCAGAAGGAGTAACTGGTTCCACGGAGCCACGTTCTAACAGAGCTGGACAATTATGCAAAATGGTAAAGCTAAGTAACAAGGGCCATCAGACT
>21685 NS=114 contig=separate
CAGTGAGTCCACAATCAGTGCAGGAGATGAAGTAGCAACAAATGATGCAGCCATGGTATAACATGCCTGTAGTAAAAGGTCTGTATTGATTTTAGTATTCGCATTAGCCTAGCTCTTTGCAGCATGGGAGGGGGGCCTCTGATTTGTAGTCTCTGCAACGTCATTACCATCACTTTGTTTGGGGAGACCTCTGTACTTCTCAAAGCCTTTGGGCCTTACAAGGATGAAGATCACAGCTTGAAAATAAATGGCTGGCAACTTGAGAGCATGTGGAATTGGCGTTTCCATGGGACT
>21686 NS=98 contig=overlapped:12
ATATGCGTAAGTAAATAAAAATCTTAAAAAAGATCCCAAACAAAACTGGAGCTGGGTGGTGGTTGTGTGTGTCTTTAGTCCCAGCATTCAGGAGACCGAGGCAGGCAGATATCTTGAGTTTGAGGCCAGCCTGGTCTACAAAACTAGTTCTAGGACAGCCAGGGCTACATGGAAAAACCCTGTCTCAAACAAACACAAACAAAAAACCCCAAATAAAGCTGGAGATATATATCACTAAGCAGATGAGCAAATCACACGAAAAACATGGGACT
>21687 NS=130 contig=separate
TGATGAGAACCCACCACTGCTTTGGTAGAGAAGCAGCATAGCAGGTATGTCAGATGGAGCAGCAAGTTGAGGGTTCACATCTTAAAACTCAAAGAAAAGCAGAGAGAACAAACTTAGGGCAGCGCTGAAACTTCAAAGTCTNNNNNNNNNNAATGACATACTTCCTCTAGCAAGGCCACACCTCTCAAACCTACCCAAATAGTGGTTCCAACAGAGAAGCAAAAATTCAGTCTGAGCTTGTAGGGCACAATCTCATTCAAACCACCAAGGTTCCTAGTCTTCATCTCATTTGACT
>21688 NS=115 contig=separate
AGGTGGAAGCCGTGAACAGGCTCTCTGCAGTAGAACCAAGTCTTTCCTCTGGAATTAATACAACAGACCCATAAAAGATTAATCAGAACAAGAATCAATAACTTCTCAAGTGCTAATAAGCACTGCCTTGTTCTGTGATGNNNNNNNNNNGAGATTTATGGAAAATCCATAGTTAGAACCGAAGGATGAGGTAATGCACACTTAGTAAATGAATCCCAGCTACATCTACACCTAATACTGTTGAGTCCAGGGCTACAAGACATGTCTTTGATTCCACTACCAACACATACGACT
>21689 NS=85 contig=overlapped:27
CCATGCCCACCTCAAGTACTGTTATCACCAGTATTTCCTTCCTTCCCTCTCCCTTCTGCCTGCTCAGTCTACACCCGTCTCCTCTCACAGATAGCAGCAGGCACCCTGAGACACTGTCCTGCGTCTCTAGTAACAGCCCGGGGAACAGATCTCTTACCCAAGAAGTGAGCTACTATCAGAGAGGGTATTGGTGCCATACTATCCGCCCCCTTCCCTATTTCCTGCCTGGGAACCAGAGTGCTGGGCTACACGCGACT
>21690 NS=9 contig=separate
TCATGGATTGGTAGGATTAACATTGTGAAAATGGCCATCCTGCCAAAAGCAATCTACAGATTCAGTGCAATTCCCATCAATATACCAACTCAGTTCTTTACAGACCTTGAAAAAAAGATTCTCAGCTTCATATGGAGAAANNNNNNNNNNCAACAACAGATCATCTGGAGGTATCTCCATCCCCGATCTCAAGTAGTACTACAGAGCAATAGTAATAAAAACTGCATCGTATTGGCATAAAAACAGAAAGGAGGATCAATGGAACCGCATAGAAGACCCAGAAATAAACCCACACACGACT
>21691 NS=115 contig=overlapped:5
ACATGCGCAGCAGCACGATCCACGTCTGAGACTGTACTGTGGAATAAGGCGGGGCGGGGGAGGGGAGGACTCTAACCACCACGACACCTTGATTGAAGGATGGAAACTGAATGGCGCTTAGCTTCTGTGGCTACATCTATTAATCCTTCCTTAAAAGGGAAACAAAGTGACACACAAAATGATGTAAACATTTCCCATCTCTCTAGCAAGAGAGGTGAGGCTTCAGCCCAGAAAGACGACCCCTTTCTGCTAGGCCGGGAGCTTCCACAACATTCGACT
>21692 NS=85 contig=separate
ACATGCAAGGCAAACTGTGAAGAACAATTGACTGTGGTATACCCAGCCCCCGTTGATACAACACATCTCTAACACCTCAGGTTCAGGGGACATCACAGAAGAAGGTGCAAAGAATATTGAAAGAGCCAGAGGAGCAGGGCNNNNNNNNNNGGCATTTGCTTTGGCATTGTGACTTTTATATAGGACAGGATAGCTTCATCTGTTAGGGGATGTTTTGTGCACTGTGTATTCAAATGCTGATTTCTGTGCCCAGAGATCTGGCTGCAGACCCAATATTGGCATTGTCATTTGACT
>21693 NS=90 contig=overlapped:91
AGGTGAAAAGGCTGGCGAGTGCAGTAGCCTGACATGGCATCCTCACGGCAAGATGGCTCCTAGATTAGCAGGATTGGTAAGCTCTGGGTTCAAGTGGGAGTCAATACTTCAGCATATAAGGTGGAGAGCAATTGAGAAAGACACCAGGCGTGAACCCCTGGCTTTCACCTGCATACCTACACACATGCGACT
>21694 NS=122 contig=separate
AGGTGGAGGCTGGTTCCTAACAAAAGAGCAGAGGATCACCAACCTGGTCTTTGACCACTTTCACTTTGGCATCGTTCATTTCCTTTCTTTGAAGAAAACAGGTCCGAGTGATTGTCAATCCTGGTTTCTCCAACACTTACNNNNNNNNNNTACTCTAAGCTATGCTTCCTACAGAAGAGGGCTGTGGGGGGATCATTCTCCTTCCTTTTGTCTGTATTTCCTAGTCATAAGGTGGCCAGCTTGCTCTTCTATACACACCCCATACCACATGCCTTTTCCCTCTGACACATGACT
>21695 NS=55 contig=separate
AGATGCAAATACATAGGTATTCAAGAAGTGTCGAACCTAGAACTCTATACCCAGACTCTTGAATCCTAGATTGCAGTCTCCATTATTGTAATAATTCTATAAATAATTTCATTTTCTATTTCAGCATTGCTTTCTTGTGANNNNNNNNNNAAAATAGAAACATTGGAAAAGCTTTGCCAAGGAGCAGCTGACACCATGGCAGGAGAAGCATTCTCTTAATTGCACCACTGTCTGGACTGGTAGACACCAGGAGTGACTAGATTCACATGGGCAGTTGGCCCATGCCATCTGACT
>21696 NS=49 contig=overlapped:100
GTGTGCACCCCCTCACACACATACAAAGACACACTAGATATCATTAGGAATAAAAGCCTGTGTTCACACAAACCCCAAACATGAGCATTTCACAGAACCTTTGTTTATAATCGCCCCTGACTTGAAGCAATCCGGATCAACAGGTGAATGGTGATGTAAAGTCTAACACATCCACGCTGTGAACTACATCCGACT
>21697 NS=76 contig=overlapped:101
GTGTGTGTGTGTGTGAGATGGCCCAGCAGTTAGGAATACTCTTAGAAAGGATCCCAGTTCAGTTCTCAGAAGCCATGTCAAGTGACACACAAATATCTGTAACTCCAGCCCCAGGATTCTGAAAGGGTCCTGACACCATTGTCTCTCTTGTTCCTGAATACACATGTGCACACACACAGGACT
>21698 NS=112 contig=separate
AAATGTTGAAAGTCAAGAACTGACAGAATCTTGAAAGCACCAAGAAAAATGTGGTTGATTACACGCAACTCTCCATGATACTGATGCTGGGACAGAAGAACTGAGCCTAGTAGGACGGCGAGTCCAAAGATCTGTATCAANNNNNNNNNNCCAGAATCCTACAGCCTGACAAAACTGCTCCTTAAATCCTGAAGATAAATTGAGACATTCCAAGATGGACACACCTTCAGAATGCTTCACTAGCTCATCATCTTGAAAGGAATCCTTTGAGTCAAAAACAAGAGACACTAGACT
>21699 NS=96 contig=overlapped:18
CTATGAGGTCACAGGACAAAACAAATCTGGGGCGTTGGTACCCACCTTTCACCTCACATTCAGATATTTAGACCACAGCACGCTAGCGAGCCCTAGCTTTCGGGGATTCTCCCATCCCCCAGAAACCCTGGGATGACACAAAGGCCTCCTGCAAACCCTTGGCTGAAGGGTGGAGCCTCCAGTCACGTCCTCACGCTTACACCGCATCAGCTCCTTACGCGAGCCACTTGCCCAAGCCCACCAGCCTTGCGATAACTCACCGGACT
>21700 NS=128 contig=separate
CTGTGATCTGTATGGTACTCCATCTCACTTGTGTTGATCTGTATGGAACAGCAGTTCCTTCTTCAGCGTTTTATTTCCTCACTCCAAGCTCCTTGTCAAACCAGAACCTGTAAACTAGGACCTCTGTACTCGTGGGCCAGNNNNNNNNNNTGAGATGGCTCAGCAGGTAAAGGCACTTGTTGCCACGCTGAACAACCTGAGCTCCATCTCCCAGACCCAAGTGGCAGAGGAGGTAACTAACGCCTGTAAGTTGTCCTCTGACGTCCACACATGCTTCGTGTAATGCACATGACT
>21701 NS=98 contig=overlapped:17
GTGTGTTTTGAGACAATATTCCACAGTGTAACCCAGGCTGGCTTAAAACACTTCTTCATTCAGTACCTGAAGTTCTGGGATTACAAGCATCTACCACCATATCTAGTGCATAGCATGAAAACCAAACAAAACAAAACAGGAAAAAAAAATCCCACAGGTTATTCTTAAACGGTTTAGAAGCAGCTAACACACTTTTAGAAAACCTGCCATGAAAACGAAAATGCAGATACTTAGTATCTCCTACAGCTAAAAATCATACACCAGACT
>21702 NS=67 contig=overlapped:81
GTGTGTGCACCTGGGGGGGACGGGAGTGAGGAGGGTGGAGGCATACTATTCAAGGAACACAGGAGAAGACTCCGCAGATTCTTCGATGGAAACAGCACATGTGAGAAGTTAGCAGGGCAGAGTCCTTTAAGGCTCTGGGAAAATCAAGCAGGTGATCTAGAGCCCTATGCCTGGACAGAAAGACAAATCTGAAACATGAGACT
>21703 NS=91 contig=separate
GAATGGATGTCTTAGGCTGCTTAATCAAAACATCAGATTGATTATTCATTTTTCTTTGTATAAAAAAATCACAACAAGTGAGACCTGCTATGCTTGCAAAGTTGGTGATGGTCTGCAACATGCCAAGTACACCTCTAGACNNNNNNNNNNCCTCTGTGGTTTCCTTGATTGCAGCTCAGGCGGAGTCCCATCATCAGCTGGGGCTTATTGTTTTTGAAGGATCTAACAAGCCTGCATTATGCTGTCAGCTCATTGATTAAGAGCATCTTCAGGATGCGAGAAGATCATTGGACT
>21704 NS=34 contig=separate
TTATGTGGGTTCCAGGCACTGCCCTCAGGTCTCCAGACTTGCCTGCAGGTACCTTACCCTGCTGAGCATTCTCAAAGGCCTTGGTGTGCTTTGGTTACCCAGGTAGCATTACTCTACTGCTTCTGAGAATGCAGGCAGTCANNNNNNCTTCTTACCTGCACATGTCACACTTCTCTGCCTTCGGCTTCAGTCAGATGTATTTCACATACTTTGCTCTTCTTGCTTTCCCCTACACTTCTTCTCTTCTATAAAAATTTTAACAACCTGGGAAATTATCCTTTCAGCTCATTTGACT
>21705 NS=104 contig=separate
CTGTGTTACTTTCTTACATCTAGCCTAAAGGTTCATTACCAGGCAGCAGCTGAGGTCTGGTCCCTTGGTGGTCTCTGGATGTCACTTTGAAATGCTGCGTGACACTGAAAACTGCTGGCTGAAAGACTAACAGTGATTTANNNNNNNNNCTCTAACTCCCGATATGCAAATCCTAATGCAAAAACACAAGTAACATGAAAAATAATACACATCTCTTCAAAAGTTGCCAATCACCCGGTAACAGCTCCGAATGAGGTTGACTCATGAAATTCCTGGCAAAGAAGTCATAAGACT
>21706 NS=109 contig=overlapped:30
TTATGTGGGAAGTGTTTTACTTTTGGAGCCCTCTACCCCGCCCGAGAGTCAAAACTCTTACAGCCAATGAATCCACAACCTCGAATAGGAGGCAGGACAGAGAGGTGTCTGAGAAGAGTATGAAAGCCAGTGGTCTAGAGACACTCTGAAACTAGACTGCCCGCACCTGAGTCTTTGCTCTGCCACTGATTAGCTGTATGCTGTTAGGCAAGCTTCCTAACAGGGCTTTTGCAGAGACAGTAATCAGCATCTGACT
>21707 NS=111 contig=overlapped:30
ATATGCACATACAAACATACAAACATACATTCATACAGGACTTGAATAAGGTCCACACACACGGCCAGTGTGCAGGGACCTTCTGGAAATGGACTTGGAAGTGGCTTCCTACAGTGTTGCTCCTGGGAACTGAGTTTTTGTAGGATTGTCATAGAAACAGACTGTTGTTGGCCCGTGTGGTCAAGGAAGCCCTGAGCTTTGTGTCTTTCCTCGAGAACCCCTCAGAGGTTCTGCTGCGCAGTGAACACTGGACT
>21708 NS=14 contig=separate
CAGTGTTATAATCCCACCACTTGGTAGGCTGAGACAGGAGGATTCCAAAATGGAAGTCAGCCTGGGGCACATAAAAGAAAACCCTTTTTTAGGAGATTATGTCTATAACCCCAGGCTGAAATGGAAAGTCAAGGCAATTGNNNNNNNNNNACAAACTAAATAATAGCATATAAATAATAGTGTGAGCTGAGGCAGGAGGATGATCCTGAGTTCAAGGCCAGCAGACAATATAGCAAATTTCAGGCTGCAGAGTAAAGCCCTGTCTAAAAAACAAACACCGAACACCACCAGACT
>21709 NS=113 contig=overlapped:12
TTATGTAAATGTGTAAGTTATGAACTCATGTTTAGTTACTCTGAAGGGGACCTTTTGGCCAGATGTGTAAAAATGGCCAGTGGGGGAACCATATTACAAAGCATCAGAGCACAGTAGTCAACCATGTTCTCCACACAGCACAGCCAAGCCTGTGACCAGAAGGCAGATGGAGGACCCATTCAGTTCCTTGACATTTCCTCTTCTTTATGCTAATGCCACCCTTTACGTGGTGGCATTTGCCTCCGTTAGTACTCAGGAACTTCCATCTGACT
>21710 NS=104 contig=overlapped:123
GCATGGGCACTGCACAGGTGCCCTTGGGTCCTGGCCGCTCTCCTCCTACATGTTATGAGGAGCACACATGGATTTCAGCTTGTAGCACTTCTAAGTGGCTCTGCCTTCTCAGCCCAGACACTGGTCATTTCAAGTAGACCAAGGCAGAACAACATCTGACT
>21711 NS=34 contig=separate
GAGTGACTTAAGGCGCATCCTGCCCCTCTACAGCTGGAGGCACAGCATCCTTGCCGGAAAGAGAAATCCTAAGACCCAGGTACCTGAGCTCACATCTCAGCGCTGTTGCTTGTTCAGTGTGAACCTGGACTTACCCTCTCNNNNNNNNNNAATATAGATAAAAGACAGAGACAACCTTATCTCAATGGCTAGTTGTATGGGTTAAATAAGCTATCAAGTTTAAAGGGCTTAGAGCAATGCCAAGCAAGCAGGTCTCAGTAAACACAAGCTCTTATGATTACTATACATTCGACT
>21712 NS=15 contig=overlapped:15
CAATGTGCGCTTGTACAAGGTAGAAGACATGGAGAAGAAGAGATAGCCACGTGAAGGCAGATGAGAATCATATAGCCTCAGGGACCGCCCATGGTAGCATTAAAGTGGATATACGGTCGGACTTGCAGGACAGGACACGCTGGGCTGGTCTCTGGGCTTAAGGTGTGTGGCTATGACAGGTGGCTGCCCTGCACAGGTCCAGCCAATCAGATCAGGGAAAATAACCCAGCAGACTCTCTAGCCCTAAAGAAGCTGGCTGTCACCAGACT
>21713 NS=124 contig=overlapped:21
CTATGCCGTCTGAGTCACGCCTGCACGTGCACAGATCGTCCGTGTCTTACATTGTCCTGGCCGCTGTCTAGGCTGGGAGAGCTGTTTGGGATATCAAGAAGAAAAGAGCCTCTTTGTTTGTCACAGGAACTCCCAACTAGAGCATGAATGGTCTGCTTCCCATTCACTCCATGAGTGGGAGATTTATCTGGATTAACGTGCACACGTCAGAAATGTGACTGTCCCTTTCAGAATTAAGCCCATCAGTCAGTGCTCATTAGACT
>21714 NS=113 contig=separate
ACATGCAATAATGGGATTTGGTGCTTATGTCATTCTCAAAACCTAACTAAAATGGATTATGGACTTAAATGTAAGCCCCAAATCATAATAATTCTTAGAAGAAAGCACAGGGGAAAAGCTTCGTGGCATTGATGGCCATGNNNNNNNNNNGTTTGAATGTAATTCTGAGGGCACAGGCAACAAAGCAGAAGTTAACAGCAAAGCTTGCATCAATCTCAGGAGTTTTCTGCACAACAAAACAATAAACCAATAAGATGGAAGGAAAGAAGGAAGTGTTTACAAAGACATAGGACT
>21715 NS=111 contig=separate
TGGTGGCCTCCTGTCAGCACACTATAAGTTAACTTCTGTTCTTGTCTACACAGAACCCAGCAGTCACAAAGGAAGCCTCTTTGAGCAGCTTTATCTCTGTCAGCATTGTACACACGGAAGCTACCTTCTCCAGACAAGCAGCNNNNNNNNAGCAGCTCCCGGATTCTCTCTGCTCGACGTTATTTCAAGGCTTCTGCTTGTTTGAATGGATTTCTATTTCTTGCAATTAAGCAAACCATGACTAAGGAAGATAACGAAGCATGAAACTGCCCTTCCCAGAGAAACCACAAGACT
>21716 NS=112 contig=separate
CTGTGCCCAGCAAGGGTGGGAACTCTTTCAGAGGGATTGTGACATAATTTAAATCTATTCAGAATCTAGCACCTAACTCCTTCGTAAAATACTACTCTACAGATATGTGCTTATATGTTTGTGTGTGGAACACAATCGCGNNNNNNNNNNGCGCAGTGTGTGGAAAATGGTGCACATGCCTAGGCATGTCTGTATCCTCGTATCATTCTCTACTTTGCTGTGTGTATATAAAACCTCACTGTATGTGCTGTATACACGTGTACACAGGTGCACTCAACTCACCCACACAGGACT
>21717 NS=114 contig=overlapped:26
AGATGGATGCATACAATGTACAGGCCCATGTCACCACCCCTGGTACCTCCTTCCTGAGCTCTTCTCTAGCAGGAGGGCAGTACTAAAGTGTTGAATCCAGCCTTGGGGTCAGAGGCAGTGAGATGGATTACCTGGGGAAGTTACATGCCACCTTTGCGCTTTCAGGGCTTTTGGGACAGGGAAGTGTTTCCCAAGTCTGGGGCCTTGGGCAAGTTATTATTTCTTTGTCTTGGTTTGTGTGCTCTGTAACATAGGACT
>21718 NS=101 contig=overlapped:62
GCATGGCCTGTGGGGGGAGGGGTGGGGACGTGGGTGGCAGTGAAGCCCCCCCTTCTGGTATCCTGGCCCAGACTGCTCTGGGAGAGGGTAAAGCCAGGTTGAACAGTTCAGTAATATACCAGGCCCCAGTTCCTACTGTGGTCGCTGGAATACTGGGAGTTATCACTCACAACCAGGCTTATCTGGGGCAGCAGATGTCCCTCCCAGAAGCAGCACATGGGACT
>21719 NS=114 contig=separate
TGATGATCTCCCTATAGGCCGAAGAGAAATTGCACTGAAAAAACCCAGAGGCCTTGGGAACAGTTAGAAGCATATGCTCTATAAAGCAGTGTGTCCTCTCCCAGAAGGAAGATGCTAGCAACTCACGAATAGCCTTCCTTNNNNNNNNNNTTGTGTCCCTCAAGGAGACAAAAAAGAAAAATGTCAAAAGACACTGGTGATACTTCCTTTTATAAAAAGAGAACATCAGTGTCTGCTAAGTGTGTTTAAGAGGACAGAGTTCCTTGATTGATTAGTCATGTCTGCCATGGGACT
>21720 NS=22 contig=separate
ACATGTGATCAAGCACATCCTGTGCAGTTGGGGCAACCAATCTTGTCTGCAGAAGTGTAAATGTATGGCTTGTTATCTTACAGGAACAGCAGCCCTCAGCATTCCAGGAAGCTAATCAGTGCTTGGGCAAGTGGGGCTTANNNNNNNNNNAAAACATAACCTTAGCCCTCACAGCATATACAATTTGGTGATGTGAGTTTTTTTGTGGTTTTAGGGTTTTGAATATTTTTAATGTTTATTTCTTGCCTCAGGAGTTATTTTTCTGTTGCTTATTTGAAACTTGTACATTTGACT
>21721 NS=103 contig=separate
AAATGCTCCAAAATGTTTTCTGACGAGTTCAACTTTTGCTGTGTGTTTGGCTTCCTATCCCTTAACCTCCTAATGTCTTCTGGGACATTTTTAAAACAGGAAATGCTACTCTTGTCTCAGGACGATCAGTCTCCCTGGTANNNNNNNNNNCAAAGAAAAGTGATAATGACTCATCTTAGCCTTTTATCCTTGGCAAGGATGTCTCCTAGAAGTAATATTTAGACATGATGAGGTGTGGAATCTCAGTTGCCTGGGCTAGCGAAGGTTAATAGCAGTCTCTGTTCCCACACGACT
>21722 NS=84 contig=separate
AAATGTGACTGAAGGGGGAAACATCATGGTAGCGCCTACAGTACCAGCTCTTGGGAAGCAGATGGAGCAGGATCCAGAGTTTTAACACCAGTCTGGCCACACAGCAAGGAGGAACAGCCTGGACTATATGAGACCTAATCTCAAAAGACAAAGCCACAATAAACAAAGATCTTAACTGTACTTTAAGTATATTTGCTTGGTCCCATGTGTTTGCCTTATAGTCCAGCCCTGGTGTTGGGGTTACAGGTATAGTTGGCTGTGCTGGCTAAAGCAGTCACGAAATGCCATTTGACT
>21723 NS=126 contig=overlapped:102
GTGTGAACTTTTTCTCCGCTGTGCTAATACGGGTTGGAAGCCATTAGAAACGGCTGTTCCAAGTCCCTGGGTTGGCGCAGCTGCAGTCTGGAGGGGAAGGGAAGCAGCCGGTATGTGAATCCATTTCTAGGTGGAAACGGGCTCAGTCAGAAGATGGGGCAGCTATAAGAATGCATTGGACT
>21724 NS=76 contig=separate
AAGTGCCAGAACCCCAAAGGCCTCGCTCTCCCTCAACAGCAACCACTGGCCTCTCCTTCCTGCTCTGAGTGCACTGAGGCCATCCAAGGTCTTAGAGCCCACTTCTCATCAGGCCTCTCCCTCTGCTGTGGAATCCTTCTGNNNNNNNNNNTCTGTCTCTCCATTTGAACCCACTGAGGGACAGGGGCCATGGCTGTCCCACTCTGTTCCCACAGTTTCTTGGCCGGGCAGCCTTGGCTCGGGCGATTCAGTCACTTCATGGGGATACTGAGGCCCCATTTCACACCATCTGACT
>21725 NS=103 contig=separate
CGGTGACCTCAGCACTGGAAAACAGAATGGGGAGGTTTAGAGGTTCAAGGTTACCCTCAGCTATATAGTGAATTCGAGGTAGCCTTGGATACAGAGAGACAGAGACAGAAAGGTGTGCACATACAGAGGCAGACAGACACNNNNNNNNNNACAGACACAGAGAGACAGAAACACAGAGAAGAGAGTGGATGAATGAATGTGAATCAAGATGCTTAATGGATAAAAGCAGATAAATGGCAACATTTACATTGTGGCCATTTGGGAGGCCACAATTGGGAAACTTCCCACAGGACT
>21726 NS=102 contig=separate
TGATGGGAGGTAGACGGAGAGACAACATTAAAAAAAGAAATCATCCAAATTCAAACGTTATCTCACTCCTCCTTCTAGAGGAGGAACTGGGCATTTCTTATACTCTAAGATGTGTCCTGCGTACATTCCTTTCTTGTATAAAATCGNNNNGGAATCTTTTAAACATGTCCAGTGACTTTGAGACAATTTCCCCAGACTCGAAAGTGATTGGGACAACTTGAAGTTGAGCATAAAATGTAAATGTGAGTGACTTGCTTTCCAACAGCTAACATGTTTAAGTGTTGGCACACGACT
>21727 NS=100 contig=overlapped:34
GCATGAGTCATCACGCTCAGACATCTCTTGTCTCTCACCTCAGGCTACTGTCCTTCAGAAGTGTATTGTCTTCAGGGCACACCACCTCCTCCTGCCCTCCTGGCACCACTCGGCTACCACCGGCTTGGGAGACTGAGGCTCTACCCCGGCCCTCAAGAAGTGATGTGTGTGGCAAGATGCTAGCTCTGTAGGATAGACTATGGATCTCTTTCTTCTGGCCTCCTCATTCCCTCTCCCTCCCCATGTGACT
>21728 NS=103 contig=separate
ACATGTGTATACAGTAACAATTTGTCATTTCCTTATTTTTTTTAGTTGGGGATCATATATCTTTCGATACAAAAACCATGCATGGTGAGGCAGCCTTGTGAGCCTAGTACTCGGGAGGCAGAGACAGCAGGCTCGTTCTAATATAANNNNNNAAAGCCCCTCTCAGAAACTGAGGTCTTTGGAAACGGCAGACAGCCTTTGGAAGCCGAAGGGTTACACAACAGGATTTTCTAGCAACCTTATTCAGCTTCCTTTCAAATCGTCTTGGTCGTTTGTTTTTACTTACTCATTGGACT
>21729 NS=134 contig=separate
GAGTGTAGATAAGAGATGAGGCAGGTGTAGAGATGTGTAAACTCTTTCAGTATTTGTTGACAGTGGCAATAAGAGCTAGGAAGATATGACTACGACTAGAAAAATAAAGTCCTACTGGTGAGCTAACAGTGTGTGCTTAGNNNNNNNNNNTTGTGCAAGGCCCTGGGTTGAAACCCCAGCCTTCCCTCCCAACTCCAACTCCCACTGCTTGAAGAAAAAAGAAAGTAGTTGCCTATGTTTCAGGAGATACTGCACCGCTTGTATTAACTTTGGACTAATTTGAAACATTAGACT
>21730 NS=119 contig=separate
AAATGGTATTACAAATGAATGAAACAGTGAGTTTCAAGGATAACAGTGTGTTGACATCAGGACACAAGCGACAGGCACATGGCTTGCATTTTCTTCACAAGGCAGCATAACAACATAAAACACACTGTGCATCAGGAACTCACTCACAGTGCATTGTCGGTAGGTTTTATCCCTGATGATACCCTTCCAGAGCAGGTATAGTATCTTCTCTTTGTATGATCTGCCATGTTTGCCTGTTTTTGTTCCCACTTTCTGTAAGGACACCAGTTGCATTGGATTAGAGCACATAGGACT
>21731 NS=115 contig=overlapped:18
TCATGCTGAAGTGAGCACTGCACACCACAGCCAACTGAAACAGACCAGTTCGCAGGCTTGCTCTCCTTTGTTCTCTAACGTCCTGCATGGGGATATTTTCCCTCTGTCCCCAGGCAGCACGGGAAACAGCCTCTGTAGACTGGCTGACTGCAAAGCCTCAGGAATGAAGCTGTGTTGCTACCATTTGGTTTTGCCAGTACAATTTTTCTGTGAGGATGACAGGGAAAAAGACACTCAGCCAAACAGCCTTTCTTATTCATGTGACT
>21732 NS=13 contig=separate
CTGTGCAACTACCATGACACTTCCAACATACTCATTCAGAAAACATTTGCAAGGGTGTTTTCACACGATTAATTAGGACCCCCATTTTATTCTTTCTATCTTACTCTCCCCTGCCCATGCAACATGCAGTTGAGTAGCTGNNNNNNNNNNTTTAGTAGGATTTATCTCTGTAATCAAACTCTTTCATGTACAGTTGACCCTGATGTGCAGAAACCACAATCAGATTGTGCTAACTCACTAGATATCATAAACAACAGATAGAAGTCACGAGTGAATTAGCCTGGACACTAGACT
>21733 NS=133 contig=overlapped:16
AGATGAGCAAGTAAGTGGTGGGTGAAGAGATGGAATTAAAAGAGAAGCAGAAGGTTGTGTGCAAGTAAAGAGAAGCAGAACTGCAGACTTGAAGGTAGTGAGGAACAGCCTAATGTGAGTAGCTGGTAATGCCACCTAAGGCCATGATGAGGTCCTGGCCCATGCTGCTACCGAGGGCCATATCAAGGTTTGTGGCCTTGCAGCAATGGGAGTTTGTAAAAACCAGGTAGATTTCCATGATCTGGGCTGATACCTGAGGCCATGTGACT
>21734 NS=111 contig=separate
GTATGCCAACCAGAGAGAATTTGCAACAGGGTCCTATGCCAGGGCAGTATGGCTGAGGCGGCTCCCTGTGGTGAGAGTGTGCCCCACATGGCTGGTCCCAGGAGCGGGCAGGCTCCACCACTTAAGAATGAGTGTTCTCCNNNNNNNNNNCTCCTGTCCTTGCTGTCAGGGTGCGGGGCCACCCGGCACTGTTCTTGATTCCCGTGGTGAAACCACAGTGTCCAGATCCCCTGACGTCCTGTGGGTGAAGGAGGAGGGTGTCCTCAAATTCCTCACGCAGGAACCCACTTGACT
>21735 NS=134 contig=overlapped:21
AGGTGTTTATTAGTTGTGATGGTGGGTCACCTCATCCATATCCTGATGTTCAAGCACAGCAGGAAACTTCCAAGTATCATGTGTATACGATTCCTTACTACAGTGTCAAAACTTTGCCTGGAGGAGGCCCAGAGAGTCACTGCCTAGTCCCTTAGAGCCATTCCCACCACCAAACTCATCCCTTTGTTTTGGCTTTTTAGCCTAATGACAGGTAAGGAATCACAAAAATCCTAACAGGAAACCACCCAGAGAAGACACCTGACT
>21736 NS=120 contig=separate
CAGTGCTCCTAAGAAGAGTTCATGCCTGTCAGGCTGTGGTGGTGCACGCCTTTAATCCCATCACTGGGGAGGTAGAGGCAGACAAATCTAGTCTACAAAGCAAGTTTCAGGATAGCCAGGGCTACACAGTTTCTCTCAAACNNNNNNNNNGAACAACGAAGGCAGCTTATGCCTGTTGAGGGAGTCACTTGAAGTGTTCGCACAGGTGGTGATCAGGTGTGTGCTGTGCAGTCTCTGAGTGCTTATATTGCATGTGGAAGAGAACACAGCACGCACACATGCAGCCACGGGACT
>21737 NS=46 contig=separate
ATGTGGTGCACAGACATACGTGAGGACCAAATGCCTGTACACATAAAATTGAGTAATTAAGTAAGTAATTTAAGGATAGGAACAAGAGGAAAACAAAAAAGATGCGAACATGAAGACCACAAATGCCATACTGCATGGTCNNNNNNNNNNCTCAGAAGCAGGAAGCAGGAAGCAGACGATGGTTTAAAGCTCTCGCTGAAGGAGGCAGAGAGAAACTGTGTGGTAGGCGTGTCTGGGAAGGGGGGCAAGGAGGTGACGACTCGACATGTGAATACACTAACTGTCACTCGACT
>21738 NS=45 contig=separate
AAATGAGCGCATGTAAAACTGCCGAGGGCTGGAAAAAGCCTGTTGTAAATTGCGCCCATGTCCACTTGCTGGTTTTGATACTGTTTGTCATAGTTTTGTAATTAAGGACAACTGAAAGATAGAAAGAAGGGACCTCAGTANNNNNNNNNNGTAGATTCTCTACAATTTCCTGTAAGTCTATGACTATTTCAAAATAAAAGGCTTAAAACTGAAAAGGGACAAGGCGGAGGCCAGTCTGGCTCCAGCAAGGGTGGTATTTTTCCGTGGCAACTCTGTTTCATTTTGCACTCGACT
>21739 NS=117 contig=overlapped:16
CAATGCAGAAGCCCATCAGGGTCTGGTGACTGGTGTCTGAGCAGGAAGCCTGGACCACAGCCAGGTGGTCACAGAAGCAGTGGCAGATGTAGGTGATATTGTCAAATGCCATCTGAGAGGTCTGTGTCACTGCTGGGATGGGCAGGAGGAGGGCAGTGATCCAGGCACTGGCTGCCAGGGCAGTGTTGGTCTGTGGGGTCATGTGGACAGGGTAGTGCAGAGGACGGCAGATAGCCACGTAGTGGTCATAGGCCATGACCACCAGACT
>21740 NS=10 contig=overlapped:44
CAATGCTTCTGCTTCCATAAAATTGCCTTAGAAGTCGCTCACCACAACTTCCTCAAACAAAGCAGCAGGCTCATGTGCTGTGTCTTAACCGAAACTACAGCAGAATTAGCAACCCCGGAAGTCTCCCTTGTTATAGACACTTCAGGAAAGATTTGCAAGGAAACCTTGACATTGGGTATTTTCGCGCATAACTGAAAGTCTAGTTAGTGTCTTGCTTTCTGGCTGTAAGATCACTCGACT
>21741 NS=110 contig=separate
CTGTGTGTGAGTGTGGGTGTGGGCACGTGACGATGCACATGCGGAGATCAGACAGCCTTCAATGTTACTCTTCACCTTCTACTTTGCTCAGGGTCTCTTGTCCATTGTAGCATATGCCAGGCTAGCTGGATTCTCTTATCNNNNNNNNNNTGGGAGCACAAGGATTATAGACGCATGCCACCACGTGTCTGAGGATCTGAGCAAGGTATGTGCACTTATACAGCCAAGTACTTCACCTATCCAGCCACCTCCCAGCTCTATTCATGATATGTGCAAGCTGGTCTCCATATGACT
>21742 NS=95 contig=separate
GTGTGTCATGCTGCCCCACAGGACTCAGCTCATACTGCACTCCAGTTGCATAGTGTGTGATCTTGCTTTTGCAGAAATGAACTACTTGAGCATTTAATTCATTCTTTTGTTCTACCCCAACATAAGCCATAGCAGCATGGNNNNNNNNNNTAATGAGTTAGTGAATATGTGGACGAAAAACAAATCTCACCTCAAAGTGGAATAAGAAGCAGTTCATTATGAAGCCAACTATGTTCGGGGAACACAGATTTAGATCACTTGAAATTCTATATTTCAACATGGAAGCACTTGACT
>21743 NS=124 contig=separate
ATGTGTGTGCACCGGAAGAGGGGGTCTGTTCCTCTGGAACTGCAGTTATGGAAGGTTGTGAGCCACTGTGTGAGTGTTGGGAACTGAAGGTCAGCAAGAGCGGCCAGTGCCCTGAATGACTGAGCCCTCCTCTCCACTCTNNNNNNNNNNCACTCTAGCAGTGACTTCCAAGAGGTCTGGTGACTCAAATCACTACTTTTATTACCTTGAGCACAACTCATTTCCTGAGCACCCAATGTGCGTAGGAGACTCCAGGACTGTCTATGGGAATGGATAGCTTGCTTGCATCTGACT
>21744 NS=104 contig=separate
GAGTGCAGATCAGACAGCACTCTCAGTCACCTGTAGATCACCAAGTAGACTATGTGGGTAGCCTCGGAAGCCAAGGAGTCAGCCTGTGTCCATTCCCCATCACTGGGATTACAGCACACTCCATCATGATCACGCCTGGCNNNNNNNNNNTGTTTACACAGTGAGCATTTTACAAATGGAGCTATCTCCTCAGCCCCTGACTGACTTCCCCTTTCAGCAAGACATGGCTCCTAGGTTAGACCTGAGTGAGATGAGCTGGGCCAATCTGGGCACAGATGCAACTGTCATTGGACT
>21745 NS=123 contig=separate
ATGTGTATTCACGAGCTTTTTAGGACCATGAAGAGAAAGGAGAAATATTCTCAGGGACATGTCTCCCTATTGCTGTGTGTCATAATTCCTTTAGATGCACTTTCTCTGTGAACCTGGATGTAGTCTGGTGGCCAGCATGCCCANNNNNNNAGTGATAATTCTGTCTCTACTCTGTATAGTGTGCTGTGGTTACAAATATGCATGGCCGTTTCTGTGTTCATTTTTCTTTTTACCCTTTTTTATTATGAATGATGGTGTTTGAATATGAATCTCAAATCAAGCTCTCATACGACT
>21746 NS=126 contig=separate
TTATGTGTTTCTGTTGAATTAGCATGTCCATTGATTTTTGGGATTGCTGGTAAAGTCATAATATCCTGATTTTTGTTGGATGTGTTCTTATGCCAATGTCTAGCCATCTGCTTATCTGCTTACCTTCACTGTTTGTTCTTNNNNNNNNNNTTCAGACTGGGTCTGTCTGTCTTTGGTGTGTGTAGTGTTCTTCAGCAAGATGACAGAGATCCACTAGTTGGAGAGTGGGTGTTGGTTTTTCAGCTATTGCTAGGAGAGGAAGGACACAGGCAGTGCGGGAGTATGCATGGGACT
>21747 NS=86 contig=overlapped:107
GTATGCCACTTGTTCACATACAGACACATAGACAGTACTCACTCACGCACTATTCACACATACACACATATACTCACAGACATACTCTCAATGGGTCCCAGGAACTGAAGCCAAGACATCAACCTTGGCATCAAGCACTTTCTCCACTGAACCATCTTGCCAGTCTTACACAGGACT
>21748 NS=16 contig=separate
CAGTGATTTCACACCGAGGAGACCCACACTAGACACTAAAAGCATGGTAAACTACTGTGAAAGCCTTCCTTCCCCAGTTCACTCTTACTTAGCAGGATATTCTGTAGATCACATGATCACTAAGTCTACTCCTGAGGACCNNNNNNNNNNTCTAGTTCTTGAATGAATGATGTATCCACAGACTCTGATTCTTTCAGGAAAGAGTACTTAGAAAGCAACTCCAGAGATTTGGGCAATCTACACAATGACACAGTGCTTGCTTAGCATGCTTGAGACCCTGGGTTCCATACGACT
>21749 NS=114 contig=separate
ACATGGACCAGAGGTGCACTGTGCTCCAGGCTCTGAGAGACTGGGAAAAAGATACCAGATATGTGACAGTAAACTACACTGTGCCTAGTTTCTGTGGGGAATTCAGGGACCACAATCAGCAAGTCTCTTTCACTGTGTAATTTCCTTTCCTGAGGAACCTCAATGAGCAAAACCAGGATGAGACTTTAGACTGCCCAAGTTCTAAAGTTATTCCAGCCAGATGCTGGCCACATTCTCCAGGATGGGGCTTTTCTGTCACTTGATCTTTTTGGTGGTTTCTTACTTCATAGGACT
>21750 NS=115 contig=separate
TAATGTCAGTAAGGAAATGACTGAGCTGAGCCAGGAAAGAAGTGCCACAAAGTAGGATGAAGGCAATTTAACACAGTGTGAAGGGAGAAGACGGAGATTATGAAGACGAGCCAAGAGCGCAACAGCAGCAGAGGAAGAGCCNNNNNNNNCACAAATGATAGGGAAGGAGAAGTAATTTCTCATTGCAAGACCACGGGGAGACACCATTGTCGGAGAAATGTTTTGCCAGGACAAATGTGTCTACAGGATCTGAGGGAGAAAAAGAGGATGGTTCAAGCAAAGAACCACAGGACT
>21751 NS=112 contig=overlapped:27
TGATGTAATTAAAGTCAGATAAAAGGTGATGAAGGGTGTGGGTAGTAACAAGTTCACAGGGGTTAGGACTTGAAGAGACACTGCAGAGACGGCTCGGTGCTAAGAGCACTTGCTGCTCTTCCAGAGTTCAGCTCCAGTACCCACAGCAGGAGGATCCCAACAGACTGTCATCCAGTTCCAGGAGCCTTGATGTTCTCTTTGGACTTCCATAAGCATAGTGTGCACCTACACCCACACATACACACAAACACATGACT
>21752 NS=117 contig=overlapped:12
TGATGGGTGTAAAGTGATGTGATGATCTTCAAACCTTGCACTGCCACTCTACTCCAAAAGAAGGTCGGGTGACAGACTCACAGCAGATCTGAAAACTGCCTGGATATTCTTGTAAATCATGATTTGTGGGTACCAACAACACTTGGTCATTTAAGTAATGTTGCTTTTATCTAAGCAAAACTTAGCTGAATTAGAGAAATAAGACGATATTAGCAAGAAAGGCAAATTATACTTGACAGACACCTTCTAAACCTAATATGGACCATATGACT
>21753 NS=123 contig=overlapped:29
GCGTGCACACACAGAAAGAAGGAAAACGGGGGGATAAAGATGAAGACAGGTAAATAGGACAGCTCAGCAGAGGGAGAGAGAAACATCCAGAAGGCAGCCCACAGAGCAGCCTTACTTCTGGGCACCAGCTTCCCAGCAGCCTTCCTAGCGCCAGCCCTGGCCCTTCACCCAGCGTCCTCCTGCTTCCCTAGCTGTGAGCAGGACCTTGGTGGCCGTCTCCTCCAGCGACCACCAGGAATGAAATATTGCACTCGACT
>21754 NS=106 contig=separate
GGGTGGCTTAAGGAGGAAAGGAATTGGGGCGGGGGAGGGGCAAGTTCCACAGACACAGGGCAAAAGGCTGGGTGGACTATGAGAGGTTAATCTTGGGAACCACAAGCAAGTACTCCCTCAAAGGCACCACTGAGTTGAAGNNNNNNNNNNAGAACTGGACATCAAGAGCCAGCAGCGATGCCCTTGGGGACTCCAAGAGACTGAAAACTTGAGGCGCAAGCGTGGATGTGGCCGCCACCACACCTGGATTCGGTCTGTGGCAAGATCCGCTGGGGGAGGACAATGCACGAGACT
>21755 NS=110 contig=separate
ACATGAAAGAAGGGCCCTGTTTTTCTGTATATAAGGGTTTTATTTTCTCAATACTTTTATCATGTTAGCTACACAGGTTTTCACCTCTTTGGTTCATTCCCTCTTAGATACTTAACTTTTTTGATACTATTCCAAAACAGNNNNNNNNNNCTCTTTCCAGATTTCCTTGTTATATCCTTCACTCTTGGCATAGGGCAAAAGTGATTATGTTATTGACTCTTAGCCTAGAGATGTCAGCCATGTTTCTGGATTGAGCTGTTATTTCACTTTGTGTTCCACATGGGACATCCGACT
>21756 NS=111 contig=separate
TAATGAAGGGACAAGGCTTAGTTATCTATGGCTCAGGCTTCGGTTTCAGTACCAAATCTTCTTCAGATATGCAGAGATTTGCATTACATCATTTGTGCCTGTCCTCCCCTAGCCTACCCTCTGTCTTCCACACTCACAATGCAATTTCCCCTTCCTGCTGGAATCAAGGTGGACATTGCACAACTGTTATTCAACCTGTAGAATGAAATTCTTTTAAAAAATCATTTAATATTATTTTTTGTGCAGTACTGTGAAGGTATCAGATCCCTTGGAATTAGTATTACACACAGGACT
>21757 NS=117 contig=overlapped:6
TTATGGGTCTCATCTAGCCCAAGCTGGCCTTGAACTCCCAAAGTAGCTTCAGTGGCTTGGACTTCTGATCTTCCAACCTTTGCCTCCCTAGTGCTGGGACCACTGGACCTGCATCCTTAGCTTCTCTTTAGGGTGCACAGAGGATCCAGCTGGGAACTGGGATCCATGGCTAACGAGGGTCATGCTTTTGAGAGATCACCTGGAACCTGTCCTCATCAACTGCAGGATGGGATGGGATGGGGAAGGCCATTCTCAGAGCCTTCTGTAACCATCCGACT
>21758 NS=8 contig=separate
CTGTGTTCCTAGTCCCAGTGGATGTGGAAGATGGGCACAGCAGACTTTTCAAGAACTTGTTTACAGATGTGGTGTGATGCCCTGGAATGCTATGGAGCGAAATCGTCACTGCTTATAGACAGGGTTTCTTCAACCCTTCTNNNNNNNNNNGACCCTGGGTATAGAGGTATATAAGATAGGTTAATTAAACATTTACTGGTAGTTAATCACAAAGCAATTTATTTTAAAGCAACTCTTTGATATATGTGTATTTTCATCATTCAGTAAAGATGAAAACAAATTTGCATGCGACT
>21759 NS=122 contig=separate
ATGTGGAAGCAGAGATGCAGAGAAAACTACACTTCACTCAAGTAAACAAGAGAACTGAGTATAAAACCAAGAGCTTCGCAGAGAAAGCTGAACGGATAAGGCACAGGCCTTTTCCTTGGATGTCCAAGCCAGATCTTCCTGNNNNNNNNNCTATCTTCAGGGTTTGATTTTACGACCTCATAGTTGTCTTTCCCCTTCCCCGTTTTACAGGTGAGCAATGCTGTGTCCGTAAGACACGCATGGATGGCAGAGCATCACTCAGAAGTCAGTTGTCCCACAGACAGACACCTGACT
>21760 NS=130 contig=overlapped:19
GAATGGGTCCAAGGTCAATAATGAAAAGAGTCTAGGTCCGAATGGGGGCTGGCTAGAGATGACAGTAAGTGTGCCAGGGAGCTGGGAATGAGGACAGGTACAGGACAGCCACTGCTCGCTTGGAGATGGTGCTGTGAGGTAAGCAAGCCTTTCTGAGGCTCTTTCCAGCAGCACAGAACAGGGTGAACCCCCAGGTCTGTCCTCATTGGCTCACACAGGGGCTACTGTGAGCACCAAAGTACCCTGAGCCTTGCAGCATTCGACT
>21761 NS=124 contig=overlapped:4
AGATGAAAGAGGAGACCCTCTAACTAGACAAGTATCCTAGCAGAGGGAGGGGAACACCAACCCACCTACAAAAACATCGACCCAAAATTTACCCTGCCTACAAGATATGCAGGGATAAAGAAAGATTGAGGGAATGTCCAACCAACGCCTTGCCCAACTAGAGACCCGCACTATGGGAGAGTGCCAACCGGACACTACAGTTGTCCATCTTTATTGGTATCATCTTCCTCTGATACTTTCTTAGGTTACAGGAAGTAGTAAATATGTAACTCATATGACT
>21762 NS=122 contig=overlapped:19
GCATGGCCCCTGTTGTGAGATCACTGCCTTTCATCTTGACTGCCGCACAGGCGAGTTTCCCAGTGCCCCGTGTGTCTAGTGGCCTTGGGCCATTCCCACCGTGCATTCTTTCAGCAGCCCCAGTGCGCTGTCTCCAGCCCCTGAATGCTCGACTCTCTATGTCCGCCTTTTGCCTCCCGGGTCCCTGCCCCTTAGTACTGGGAATGGTAACCAGGGCCTTGTGCAAGGGATCTCTACTAAGCTCTGCTCCCAAGCACACTCGACT
>21763 NS=95 contig=separate
TCATGTAAAGAAATTGTGAAAAAGCAATCCTTTAAATCAATCACTATAATAGGCCATTGTTTAGGTAACACGGAAGGCAATGGGATTCCCGATTGTAATGACCCCATTGCCGGAATAATTTGTTAATGGCTCTGAGATCTNNNNNNNNNNACCGGAGAATTACAAGGGCTGTTGGACTCCTCTATATGTTGAGCCTCCAGTTGTTCCAGGACTAGCTGTTCTAGTGCCAGTAATTTTTCTTTACTCATAGATCATTGTTCAATCCAAATAGGTTGGTTTTCCAACCACCTGACT
>21764 NS=31 contig=separate
TGATGGATGCAAGGTGAAATCTCAGTGTCATATGAATTTGCATTTCCCTGATGACTAAGGACGTTGAACATTTCTTTAAGTGTTTCTCTGCCATTGTATATTCTGTATAGTGACTACTCTGTTTAGCTCTGTTCCCCATGNNNNNNNNNNGTTTAACTTCTTTAGTTCATTATATACTCTGGATATTAGCCCTCTGTCAGATATAGGTTTGGTGAAGATCTTATCCAAGTCTGTAGGATATTGTTTTGTTCTAATGACAGCAACCTTTTCTTCATATATGCTTTTCATTTGACT
>21765 NS=107 contig=overlapped:9
ACATGGCTGCAGGTTAGAGGCCAGAGGAGGGAGCTGGAGCCTCAGCTGGAATCCCAGGAAGCTGGGAGCCGTCTGATGGAGGTGTCAGAACCTGAACTCAGATCCTCTGCAGAGCAATGCAGGCTCTTAACCACTGAGCATCTCTCTGGTTATTATGAGTCTTTTAAAATCACAGCACAAACACCCGGAACCGCTCACTCTAGTAGTCTGCTCATCAATGTCTAAAAAAGTGGGTGGTGACCCCCTTAAGGGTTAAGTGACCCTTTCACAGGACT
>21766 NS=129 contig=overlapped:12
GGGTGTGTGTTCCAGGCATTTTGCCAGATCTTTTTTCCTTGTTATTGTATTTACTTCTAGTAACAACCCTACAAGATAGGGATCGCTAACCTGACTCTGCAGGTGCAAAAATGTAGGGTTTAGAGAGTTGACTCCTGCAAGGCCTCCTGTCCTGCAGGGGGAGGACTAGGACATGTACTGCAGTGTGCACGGGAGCACCGTCCAGACGAATGTGTGGATCTGGTGGTGTGGCTGTAACCTGAGAAGCATCTCCCGGTGTGTGTGTACACACGACT
>21767 NS=96 contig=separate
TTATGTGGTTTTAAAACATGAACCCTGAATGTTAGTGTGAGTTGAGTTCCTGTAGTATTGGGGTGACATTTTATCTGAGTACCTGTATCCAATGAAAAATTGTCAAGGGGAAAATGGTCATGTGATACTTGGGTTAACGTNNNNNNNNNNGATGACAATTCTATTTTTTCAAGATTTTGCAAAGTAATGTCCCAACCTTACAAGCTTGCTCAGGTTGAGCGTTGATTATACTATTATTGCTTTCAATATTTGCAAGCTGCCCATGTTCAAACAGTTCATTAGAATCACACGACT
>21768 NS=134 contig=separate
ATATGTGATGATTATCTGCCAGGCTTTGCCAGAAGAACCTGAAAGAGCCTTTCCAGGACATCGAGTTAGCACTACAAGCTGGGAGCAAGTCCTACCTTTAGTCCATGGGTTAAAGAGCAAGATGAAGTTCCCCAGCGGGTANNNNNNNNNNGGTAGGTCACACCAGGCCCCTGGCCCCAAGAGATCTCTGTCTTCAGTGTGTATTGGCCAATGACTGCACTAGCTGGTGAGAAAATCCAGACCTGGAGAGAGCTGCTGTTAATCGTGAAGTCAGAAGCACTCCAGACATTCGACT
>21769 NS=44 contig=separate
GGATGTAAATTGGGGGTGGTTATCATTGAAGCTCTAGTTAGCATCAAGTTAGATGTTCCCTGTGTACCGCTCTGCGTTCTGTGCCTACCACAGGATTTAAGCCAATTAAGTTACAGCTCTATAAGGCCCAGGAAAGATGTNNNNNNNNNNTAGAAAAATGAGGTTAAGATCTATCATTAACCCCAGTAGTCATGGTACTATAATATCCACTGTGACATATAAGGCAGGGTACCCTCCTTAGGTAACCAATTCCTCACATACAAAATGTGACATTCTTTACTTTGTCATAAGACT
>21770 NS=106 contig=separate
AAATGCATAGGCAAATTAAAAGATAAATTCGGTCCTTGACTTGTGAACAAGTGCCTTAATCACAGCCTCGGGGCTACCCACTAAGACTCTCAATTTAGGGCTTTAGTGAAACTTAAACATCCTGCGGAACAACATGTAAAANNNNNNNNNNTCTGGAGTTGAGAGAAGGAAGAGCAGGTGTCTGCCTTCCTCCTGCATCAGAGTACGCCAGAAGCTGCAGTCACTGGAAGAATGTGGCTCTGGTAGGAAGATGAATGAGCGAACAGCTCAGCTCTTCTGAGTCTGGCACATGACT
>21771 NS=114 contig=separate
CTGTGGAATGTGGCAGGTACAATATAGACAGCCATTGACAAAAGGGCTAAAAGCCTGGAGGCTTGGCTGGAAGACTGGGTAGAAGGCAGTTTTCCTTGTACCTCCCTCTACATACCTGGCTGGCGATTTCCAGAACTGCAACAGGCAACCTGTCCCAGCCTCGTGGAGAAAGGCCCTCTTGAGACTCCATGAGAATTAAGTCAATTTCATATCAACATTTTAAGGCATCCCTCAGGAAAATGAAGTTGGAGGATGTGGTGTGGCCTGAGAGCCAGGACACAAGCCCATGGGACT
>21772 NS=125 contig=separate
GTGTGAGCGAGAGAGACAGGATTGCTGGGAATTGCTGTCTGCCAGCCTAGCTCTGTGTTCAGTAAGACCCTGTCATAAGAAAATAAGGCAGAGTGAGGAATGCAGCCCTGTGCCTCTTCCTCTGGCTGCTGCTTGCTCCCCCNNNNNNNNACCCCACAACTCTCTCTCTCATACACACACACTCACACTCTCACACGTACACACACATTCTCTCTCTCACACACACTCATACTCTGACACACATACATACTCACACATGCACTCTTCTCTCTCACATACACACACACTCGACT
>21773 NS=106 contig=separate
TTATGTCTTTTCAGAGGCACATGACCTAGCTCTGGCCAAGAACCCACCGCAGAATCTACTCATAGGTCCTCAGGATGAGTTTTCTTTCTATGGAAAGAGACTGACAAATGAAAGCTACTGTATGTCTTCTCTAATCACATNNNNNNNNNNGGGTGTATCAGCTATGTGGTGATGATGTAGTGACATGTAACCAACATACTGAGCCAAAATCAGAAATTAGAGGAGTGTATATGTGAACCACTGTGACAGTTCTAAAACTACAAGGTTCCCGTCTCTGTACTCATGCATTGGACT
>21774 NS=87 contig=separate
CTGTGTCTTTGTGGGCAGTAGGGATGCCTCTCCCATATCATAGAGGAGAGTGTGCCTCTTGGAGAGCAACTTGGGAGTTCTGAGTCTTTGAACTTGGGGATGTTGGAAGCCAAGGAGTGAAAAATAGAACACAGTAGCCTAGNNNNNNNNNAAATAGGGGGATAAGAGGGCACTGTAAGTCACTAGCCAGAGGTGGCTGCCATAACCATAGTTAGAGGTCCTCAATGGAAGAATCCAAGGAGTTCATAAAGGAACTCCATGAGAGAGGGTGAGCACCCCACATCAGCATCCGACT
>21775 NS=59 contig=separate
GAATGAAAGGGATGCTGTTAATAATCCTCAGAAGATGACAAAAAATGTCCTTCCCGTAAACACAGAGAACTGTCTGCACAAGTGGGTTGGCTAGGTAAATATACCACACAATTAACACAAAGAACTGCTTTCTATTATGANNNNNNNNNNTGTTGTATTTTTCTTATGAAGGATGTATGGGATATTTCAAGATTATGCATATGTCTAATCACTACTATTCTAATTATTCAACTAATCAGATCTTAAGCCCTTGATAAAGTGCCATACATACTTTCGGCAAATTGTCACGGGACT
>21776 NS=110 contig=separate
GCATGTGGGTACAATATGTGTGTAGATGGCTGTCAGAGGCCAGAGGTCAATAATGGTTGTCCTCCTTATTTCTTGAGATAACATTTCTCACTGAACCTGGAGATCAGTGATTGGCTAGCCTGGCTGGCCATCAAGCCCCAAGGACCTGCCCATCTCTGAGATTACTGGCATATGTCACCATGCCTGCAATTCTATGTGGGCTCTGAACTCAGGTCTGCATGCTTGTACAAATGCTTTGCCAACCGAATCAGCACCTCCATCCCTCTACTTTGACTTTTTAAATTACATACGACT
>21777 NS=125 contig=overlapped:33
GTGTGGAGGAGAGGTCACAGGTTTTGAACTGGACTCCTCAGGCTGGTTGGCAGAAGCCTTTCTCTAGCAGCTCGGCTGTCTCCCAGGCCCGCTCCAGAGCCTTGTGTGCATGTAGGGAGCTGAGTGGCTTGAGCCAAGGTCTGTGGCTTTTCCCATCTGCCTTCCCGGTCCCATCCTTTCTGGTGGAACTGAGATGCCCAGCCCATGCCTGTATGGTCACTTCTACACCTGTACGCTCTTGGCACTGGACT
>21778 NS=135 contig=overlapped:4
AAATGCCATACACCGAGGCAGTCATCCATGAGATTCAGAGATTTTCAGACATTATTCCACTTGGTCTGCCACACAAAGTCACCAAAGACACAGAGTTTCGAGGGTACCTGCTCCCCAAGGTGAGAGCAGCTGTGATTCCTGCATTCCCTTCAATCCTAGAAACAGACTGTTTGTGGCTTCCCAGATTTCCCTCTGTCTTATTGATTGATTGACTGTTTGCATATGGGGGTCTGGGTATGTTATCTCTGAATTTTGTAACTCCCTCCTAGAACACTGGACT
>21779 NS=38 contig=separate
GTATGTGCTTACATTTCTGAAGTCGGGGTGTCTTGTACTAAGGAATAAGTAGGAAAACTAAAGTAGTGTCCCTCTGCGGGCTGAGGACACTTCCGGTTTGGTTGGGCAGTGGGGGACGGACCTGAAATCTCTCATGTCAANNNNNNNNNNCAAATTAGCTTGCGGATGTTCTTCATCTTTCTCTGGGGAATTTTGGTTTTCATTTGTCTTTGTTTTGAATGGAGCAGTTACTCTGTCTGCTGGCTTTCTAGGCTGTGGATAAAAAGACGGGGTTTGAACACATGACACAAGACT
>21780 NS=139 contig=separate
GTGTGATGGGTCACAGGGCAGTGCTGCTCCCACCATTTATGGTGCAGCCTTTGGAGGAAGACTGCAATGGGGGAGGGGTGGAAGGAAGCCATGGTGTATCAGGACATCATGAACCCTGGAGGATACTGGGAGGCTTTGGGGAAACTCAGNNNTCCCTGCCATTTCAGGGACTTCTGTCTCTACCTTCAGTGATGTTGGGAAGCTCCTTGCTATGTGGAGCTAGCTGTCTCTGGAGAGAATCAGGTACCTGATTTGGTGAGCCTAGATGGGAACTTGGGACAGGGTTGCATGGGACT
>21781 NS=106 contig=overlapped:16
GTATGGTAGTTTGAATGAGAGTGGCCCTCGTAGGCTCATAGATTTGAATACCTGCTCTTGCTCAGCAGAGAGTGGCACAATTTGAAAGGATTAGAGGCGTGCCAGGTGGGGATAAGGGCAGGAGGTCTTTTTTTTGTCTTGACCAAAATCCTACTTCCTCATCTCCAGGATACACGGGTCTCAGAGGCTGGCTAGGAACGAAAAAGAGGCAAATTTGATATGGGGTTCGGGTTACCATGAAGAAATGTCTAGGCATCTACACACGACT
>21782 NS=37 contig=overlapped:15
TTATGATCTTAGCCCCCAAATCTCAGCTGGGCAGTGCTGGTGCATGCCTTTACTCCCAGCACTTGGGAGGCAGAGACAGGCAGATCTTTGTGAGTTCCGGCCGGCCTGGTCTAAATAGTGAATTCTAGAACAACAAGGGCTACACAGAGAAACCCTGCTCCTCCGCCCCCCCCCCCAATATGGTTGTAGGGGCTGCAGAAATGACTCAGTGGTTAAGAACACTGACTGCTTTTTTGGAGGACCCAGGTTCAACTCACAGCACCCGACT
>21783 NS=118 contig=separate
CTGTGAGAAGTGTACATTTCAGAGAAAACTCTTGGCCAAAGAACTTCCCTGAGCTGGCAGGCCAGAGAGTAGTTCTTGGTGGGGGTGGTCATGGTGGCCGGCCATCCATGGCCTGTGCCCTCCTGCCTATACTGGTCAGCTGCATGTGGGCCAAGTATGAGGCGCCACTCCTCCGTCTTCTCCTTTCACCTCTCCAGGAGAAGTCCTAGTGTTCCTGGACAGCCATTGTGAAGTGAATGTGATGTGGTTACAGCCCTTGCTGGCCGTCATCCGTGAGGACCCGCACACTGGACT
>21784 NS=120 contig=overlapped:32
TAATGTAGTAGAGGTCCCCTTCACTGCATTGCCAAATCTATTTAGCAGAATCTTCTTGGAATAATCTGTCCCTAGACTTGAGGATGTGCAGTGATTTTAAGCATTTTAAGCTAACGATAATGGTTAGTGCTGAGAACAGATGTACCTGGCTGTGATGTGATCTATTCCAGTAGGCTTTTATGAGCTGTTCATTCCTATTGACTTAGCATTTTATGTCTCTGCTCTTGCCTGGTGTGATGGTTGCATAGGACT
>21785 NS=128 contig=overlapped:31
ACATGTCTATGGGGGCCAGACCTATTCAAACCACCACAAGCCAAAGGCTAAACACTCATCCCACTCTCCTCTGAGCATGCTCAGTGTGCTGCCAACAGGGCAGAGCCAGGTCCCAGTCCTGCCTCTGCCACTTACTATCTGCTTTGGTGAACACAGTGGTTGTCTATAAATGTGGACTCATGTTTGGCTAAATCTCACATGTTGAGGGCTTACTGGCACCATTGTACATGTCCCTAGGTAAGGCAAGGTTCCATGTGACT
>21786 NS=128 contig=overlapped:30
ACATGTGTATGCTGGCATGCATGCTCAAATTCACATTCATACAAGGGCTGAGGCAGAAGGATCACTGTAAGTTCAAAGTAGCCTAAGCTATATAGTGAAGACCCTGTCTCAAAAATCAAACCAAGGGGCTGGATGGATGATGATGACTCAGTTGAAAGCACTGCATGTTGTTGCAGAGGACCTGGGTTAGATTCCCACCACCATAGTAGCTCATAACCAGTCATCACTCTAGTTCCAGTCATCACCCAACCCATACGACT
>21787 NS=124 contig=separate
TGGTGTTCCATCTTCTGCAGCTGGGATAGCTGGCTGACTTACCCTGTGTGGATATGACTCTGTAACAGGCATTGATACATGTATGTTTAGTCTACACCATCCATGTCTGTAGGAGAGAGGGAGAGATTTGATAAGGGATTGGCCCATCCTTGGAGGCTCGAAAGTCCAAAAGCTGGAGCACAGCATCTCAGTTCGAGCCTAAGGTCGTTAGGCTGTGGTGAAAGCAGCAGAGGCAGACCCTCTAACCCAAATGCTGATGGCTGGGGGAGCATCAGGCTTTGGCTTCATTCGACT
>21788 NS=111 contig=overlapped:12
CCATGTGAGGAAGCCACTGATTACTGACCACATGGCCATTCTCAAAGAGCCTGATTCCTGTCAAACCTGAAATCCACATGAAAGAATGTGGGGCACAAGTACCCCTGCGAGGTTGCCATTGGCTGAACTCAGTGAAGAAAGGAAGCAGTGGCTGGAAGTTAGCTTTGACACAAAGCGGGGCAAAGAGAGGCGATTAACCAGTGTACAAGGGGTCTTTTCCAAAATCTCATGGGGAGTGCTTGGTAGACTTTGGAGAAAACACAAGCATTGGACT
>21789 NS=104 contig=separate
AAGTGTTAAAAAATGATACCAATTTTCTAAATTCAACCCCACAATTTCAGAGCTATCCACTGAGAATGACTCTGGCAAATAGTGTGAGAAACTCTAGGTATTAATGAATTGAACAGGCCATCAAATACCTCCTTTGCAGTNNNNNNNNNNAGTTAAAAGAGTTTGAATTCATATAGCCAAATGCAATGTATGTGGTATGTTAACTTAATTTGATAGCAGCTAGACAGGATCAGTGAAAATATAAAAGAAGGATAGTATGGCAAAAAGGTATTGCAAGAGTAAGGACATGCGACT
>21790 NS=99 contig=separate
CAGTGTCCGTGAAGCTGCTACAAACTGTGCTCACTTCTGACCTGTGGTTGCTTCCGTGAAACCCCTGTCAAGTGAAGTGGCTGTGAGGGACCACATGGCCCTCGACACTTCCAGTACTGTATTTCCCTTCACAGACTGCGNNNNNNNNNNGACAGAGAAAAGAGGCAGCCCACAGTTGTTGACTCTCTGTTAATACTGCACAATTCAGAAAGCATGAGACAAGAGCCTCTAATACACGTAAGGGGCAACCCTTGAGGAGCTTCTTCACCCTCTGCGTGAGGTAGACACAGGACT
>21791 NS=111 contig=overlapped:14
GGGTGGGAGGTATGTGGGCAAGAAGTACAGCAGGATGTGCTCTTTCCTCCCATCGGATGTAAGCAAGAGATGCACAGGCAGGAAATGCGTCAGGATGTATGCTTGCACCTGACTGGACCTGATGGCAAATGAAGTGACTTATGACTCACCTTTTTAGCCTTTGCAAAATGTGATTAATGTCCATTTCCTAGGAACCCAGTAGCTAGAGTCCGTCCACCCGGCTGGTATTTAATTAAAGCTTTCTTCATATTGGCTTTAAATCATGGGACT
>21792 NS=101 contig=separate
AGGTGATAACCTCGGATTCACCTGCAGTGTGAGAAAGCAGCCGTGAAGAAGAGTTTGGTTCTGGGGTGAGACTGGAAGTCAGAAGCACAGCGGAGAAACTCTGAAAGAGGACTGAGTTACAGCTCCCCAGAAGCAGGCCTTCCCTGTTGGAGTGTCACAAAGAGAGCATCACCTCATTCCTCCCCAGGTAGGTGATGGCTGTCAAGAAAATGCCTAGAAGATTGACAAGGGATAGCATGATACTTCAGTTGAGGTCTGGAGAGGAAAAATACCTAAGTGTTCAAACATGTGACT
>21793 NS=119 contig=overlapped:10
AAGTGGGAACCCTAAATGCCAACGAACAAAATAAATGATTAGCACGATGCTTCTCAAACAGATCAAAACTGTCAACAAACAGCAGTATCTTTGGGTGATCCAGGGAGAGGTTTCTGCCTGGTCTCACTTGCCAGCAATGGTGTGCTTCCCATGCCCACTAGATCTAGAACGGACCAGCCTTCGCCTACAGCAAACTGCCACATGTGATCGCTCAAAAGAACTTTCCTTCACAGGTTACACTTGGGAATATGTATGTATATACAAACACATGACT
>21794 NS=103 contig=separate
TGGTGCTAAGGATTCAAAGGCAAATCCTCATGGCTCTGGCCCAGCACTTCACTTACTAAGCCATCTACCCAGGCTGGATCTTTTGTTTTCTATATTTCCATTTCTCCTTTCTGCTTTTGTTGTCTGTGCTCTTTGCATGGNNNNNNNNNNGCGTCCTAGGGCGCTCCTCTAGTACTCTCCACAGCTTTGGGTCTTATGTTTAAATGTTCAATTCACTTACTGTTGGGATCTCCGCCATCTGGGAGCTGAGGCAGGAGAATACGAGGTTAAAGCCAGCCTGAGCTACATAGGACT
>21795 NS=123 contig=overlapped:4
AGATGGCTTCAATCTGCCTCCTGCCCATAAACGCTGTCCACTTTAAATATGAAGAGAATGGTCTCTTCTCCCTCCTTTCCCCACCACGCTTGCCCAATACAGTATGCCACTGCAGCTTTAGATTTGGAGCTAGTGACAATACCTCTCCCTCTGTGTGTTAAACATCATTAGGCTTTTTCAAAGGGCCTGTGGTTAATCTTGTATCAACACTGCTACTGTTTCTCCATGATCAACAGAATGTGTTATGTCTGATTTTTATCTTTTTATGACTGCACATGACT
>21796 NS=119 contig=separate
ACATGATATTTTCTTTATACAAATAAAACAAGCAATTATTCACCCCACCCCACTTTCCACGAGAACATGAGCTGATGTCCGTTGTGTGTAAAGATGGTGTCGTTGATAGAGGCATTTCCTGTAGTTGCTCTCTTCGGAGCAACTTGCTTGTTTATCGTTACTCTTGCTGCACAGTCTGACATCACGTGTGAGTAGAATTAAGATAACACTCTCCAGGAAAATAGAGTGATCTGGAGCCTCCCATGCTTTCCCAGCAGGCACTGCTTCTTGCTGAGGTCTGACTCCCATTGGACT
>21797 NS=82 contig=separate
TCATGGCAGTTACTTGAACTTAGCCAGAGTTGACCCTGGCAGTTGAACTGACAGCAAGGATATTTAAAGTTAAATATGGGTTGGGTAATATACATACATACATACATACATGATAGATGGGTAATTCTGGTCCTGGGTTGNNNNNNNNNNTGGTGCACACCTTAAAATTTATAAACTGTTTTTGGAATTTTTCATGTTAATATCTTTGGACTGCTGTTGACTATGGTAACTGATGACATCTGTATCCCTAGGAGTTGTGTTCTGACCAGGAAGGGTCCACAAGGACACCATCGGACT
>21798 NS=71 contig=overlapped:8
CCATGCATGCATGCATACTCACGCAACCATGTACAAACACACAGACCAAAATAAAAGGAGTTGAATATTATCAGTGTAGATCAGGAGCAAGAATAATATGGAGATGGCTGAACTACAGCTCAGTGATTGGGAACACTCACTGCTTTTCCAGAGGACTTGAGTTTGGTTCCTAGGACTTACATGGGTGTCTCCTAATTGCCAGTAATTTGTTATTCCAGGTACAGGAACTCTGAGACCTTCTCTCTAGTACCTTAACTTATTCACGCACACTTGACT
>21799 NS=99 contig=overlapped:112
ACATGTAAGGAATGTGGGAAGGCCTTTAACTATTCCACCCACCTTAAAATTCACATGCGAATCCACACAGGAGAAAAACCCTATGAGTGTAAACAGTGTGGAAAAGCCTTCAGTCATTCCACTTCATTTCAGATACATGAAAGAACCCACACTGGAGAGAAACCATATGACT
>21800 NS=122 contig=overlapped:12
GGGTGTGTTTGGATATGTATAGAGGTTAGAGACTAAACATTGAAGTCTGTATCTCCCGGAGAAGGCTCCACATAACTAGCTTCATTATCTAAGTAAGACAAGTAACAATGTTCCCATTCAGACCTCACATAGGCTTCAGTCAAACACTTCAACTGTTCAGTGCTCAATTAAAGAAAAAAAAATCCTAGATCACCATGTGGCCCAGATCAGGTGGGAAATGGCAACCCCCCGCCTGCTTTCCAAGAGCTAGGGTTGCAGGCGAACACTCGACT
>21801 NS=110 contig=separate
TAATGTGTTTCCTATTTGTTTGTTAAACATTTGTTTAAAGAGGGCAAATCTGGGCCGAGTATCTGCAGAGACAGAAATTAGGCATGTTCTGGAGGTAGACAACATTTGGTGCAGTCAAGAATGAATTCTGCGTTACTACCNNNNNNNNNNTGGGAGGAGTTTGGAGGAGGGACTGAAAGTGAAGTTTGGAGCATGTTAAATCTGAGATGTCTCTGGGTTGTCTGAAAGGGAATATTAGAGAGTCAATTGTGTATGCAAGTCTAGGGACCCAGACAATTGAGCATTCACAGGACT
>21802 NS=80 contig=separate
TGATGAAATTGATATAAAGCACTTTCTACACTATTGTTGGAAGTCTCGGGGCATGAATCTTATCACACTCTGTTCATAAGAAGCAAATTTGAGGTGTTTCTGTATTCCGTCATTTGTGGGATAAATATTAAAGAATACCANNNNNNNNNNACTTGAAAATTATGCTCATTTGCACTCAACGCTTATCAAATAATTGGTCCTTATGAATGAGGCCAACTTTAATTTACAAAGTCAGAGACACTTCCTTGTTCACTGGGAAGGCCGTGTGGAAGACAGAGGGCAGGTCACACGACT
>21803 NS=67 contig=overlapped:28
TTGTGCCAAGCTTTAAAATTCGTTTCTTAAAAGACTTTTATGAGTATGAGCAGGAGGGTGACACTCAGGGTTCAAGACTCAGGCCACCAGTTCTGACGCCATAATCCTATGTGAAGGTTAGTTTTAACTGTTAAATTGACATGATGTAGAATCCCCTGGGAAGTGAGTCTCAGTGAGAGGTCTGCGGAGATGGTTTAATGGTTAAGAGGACTTGTTGCTTTTGCAGAGGACCCAGGTTCAATTTCAACACCCGACT
>21804 NS=97 contig=overlapped:31
GTGTGTGAGTGTGTACAGCTTTGTGTGAGCGGGAAATAGAGCCAGGCTTCAAGAGTGTGTGTGCCTGTTACAGCCTTTCAGGGTGCTGGGGACATCAAGAGGCCTGCTGTCACTGTGGGCCTTTCTTGGAGGCTCTGTAGGGACCTGGCCCACTTGGCTCAGACAGAAGCACCCAAGCGGCCCGCTGACAATGCTCAGCAGCCTTTTCTGGGGTTGTGGTCCCATTGTGTGCTGGGCCTGTGGCCATTTGACT
>21805 NS=106 contig=separate
TGATGTGTGCCTGTGAGCCCTAAATTCGGGAGGCCGAGTGAAGCAGATTCCGAGCCTTGTTCGCTTAAAGCCAAACATCTCGTTCTCAAGACAAGAAAAGTGAGGCACTGAGAGATGAGCCATCTTGCACAAGGGCATAGNNNNNNNNNNTGGTTCCTCCAGCCATTACCGTTTTAAGTGCTGCTTTCTTCGGCCCCTGAAAACAGTCCACTGGTGCTTGAACTTGGATTGCTCCAGTCTAGACCTTGAGTGCTGCTGCTGCTGCCACTCTGGATCCTCCTGCCTCATATGACT
>21806 NS=129 contig=separate
CAATGATAACCCTAAGACAGTGACTGTAGTGATGAATCATGAAATGGACTTACACATTGTCTTTGAGATAACTAACATGCAGTAAGACTTTTAAGAATGCATTTCATTGGCTCTTAGTATAGTCAGAGTTGTGCAACTGTNNNNNNNNNNTAATTTCCAAAGGTAACTAACTCACTGAAACTTTGTCACAGAAGCCTTGGGTCTTCCTTTACAGGTACTTCTCTCAACTTCGGTAACCCAAACTCTGGTTCATTAAACAGTCGTTCCCCTAATCCTGTCACCATCCATCAGACT
>21807 NS=96 contig=separate
GTGTGTACAACAAAAGAATATCATCAAAACTCAGGTCATTACAAGCACTCGTGAGGATGTGGAAAGGGTGCAGCCCTTACATGTTCCTGGGCTATGTAAAAGAAACAATGTTTGGCTTTTGCTTGGAATGCTATACACAGNNNNNNNNNNTTAATGAAAAGAACATGTAAGACAAGCGGCAACAAGAACAATTCAAATGGAACAAAAAGGGAACTGATGCATAGTGTGTATCAGGCTAGACCTGAAGGTGCTGTACTAAACAGAACCAAAGGATGCCCATTACTTCATCTGACT
>21808 NS=110 contig=separate
TCATGGATCAGTAGGGTTAGCTAAAAACAATCTACAGATGCAATGCAATTCCCATCAAAATAACAACATTCTTTACAGACTTTAAATGATCAATTTTTAGTTTCAAATGGAAAAAAGATAAAAGAAGCAGAATAGCTAAANNNNNNNNNNTACAATAAAAGAAGGTATCTCTTGCCCTGATCTGAAGCAGTACTAAAGAGTAACAATAATAAAAAGTACATGATACCAGCATAGTAAAGACTGGTTAATCAATGGAATTGAATGCAATTCCCAGAAATAAATCCACATACGACT
>21809 NS=105 contig=overlapped:89
ATATGCTGACTGACTGGAGATGACAGGCTTCATTATTTTGAGTATTATGATTCATCACAAATAGCACAAAATGAAGTTTCTCCTTTCACTTGATGACGTCTGTTTCCTGTTTCAGTCCTGTCACTCTTCTGTGTCCCATGTTTGTCAGTTAAGACCTGCCTTCTAAATAGCCAAAGGAGCATGTTTCACCTGACT
>21810 NS=115 contig=separate
CAGTGACAGCGGCCAGGTAAACAGGAAGCTTGTCATCTGAGAATAAGCCATATGGGGTCTCTTGGGGGACAGCCAACTTTCGAGTCTCCCTTGATATCTACTTCCTAACAATGGGACAGGCATTTCAAGGATGACATAACAANNNNNNNNACTGTTATTATCTAGAGCTCAACCAGTCTGAGCTAGGTCACACAGACTATGAATAAACGGATTTTTGGAGTGTTTCTTGCCCCTTAAAAATGGCCTCTTAACAGGACAAGAGTCTACGGCAAGCCTTTCTCTTCCCATGGGACT
>21811 NS=71 contig=separate
TTGTGGCTATTAAAGCTTTTTCTATCAACATTTTTTTTACCTAGTAAAATAGATATATTTTAGTGGTATTTGGTTATTGAATCTACTTACCCATACTTATAAAGACCAGGATAATGGCTTTTCAGAAGCTTGAAGAAACANNNNNNNNNNCCTTGGCCTTGGTAGCATAGCAACTCTTGCCAGCAGAAGGGATTAGGTAAACTGGCAAAGAGCCTGGAGTCAGCAGGGTCCTGAGGGAGGCTCACTAATGTCTGAGACTTTGGGCTTTGGGTCCCAAAGAGAGAACATTGGACT
>21812 NS=124 contig=separate
GTATGTACCATCCACCGTTCAGAGAGTATCAAACAAGGGGAGAGCACTAAAATCTAAAAGCCAGGGAATGGACATGGCATGGAAGCTGAACTCAAGAACTTAAAGCAGTTGAGGTTACCTATTGAAGACTGGACCCACCCATAANNNNNNNTCCAGCACAAACAGGACATAGGATCTCAGAGTCCCACTCCTCATTGGGAAGCTACTGGCAATTAATAGTTGCTGGAGGACAGGGGCTATTTCTTTAGTGTAGTACTGCTCTTACTGTAGTAAATAACTCTCAACCCATATGACT
>21813 NS=118 contig=overlapped:116
TTATGAACTGCTAGAGCATGTTCCAGCTGCTCCTTCAGATCCAAAGCTCCTGGATCTCCATGACACAGGGAAACCACAGGATATCAAAGACAAATCCTGGTTAGGATTCAGTACTGATAGTACAATAGAAGCCAAGAGCTTCAACCCAGACCAATGACTCATTGGACT
>21814 NS=84 contig=overlapped:7
TAGTGGAGGATGGCAGCAGAAACTGTAGTGACAAGACAGATGCACTCACCAGGCAAGAGCAATGGTGGGCAAGAATTGATCTCTCCCAGGTGTTTTCATAACTCTGGTTGGAAAGATTCTTCCACCTTTAGTTTATTATTTCTGAGATTCTCTCACAGAGTCTCTCAGCTAAGATTTTCTCAATCTTAGTTGACTGAAGGTTGAATAAATGTACAATCCCATCACACAGTAGAAGCCAGATCAACAGGTTGGCAAAATGCCAAGTCAGCACCAGACT
>21815 NS=94 contig=separate
TGATGCACTCAGTTCTTCATGCTACAGTACTGGTGTGTCTTGTGATCGTATCAGATACAGAGGGACATGTGTGCAGAATGGATTACTGTTCAACGAACAAAACACATCAGCAGAAGCCACATTTGATATTAAGACAGATTNNNNNNNNNNGGGACTTTTATATCTGTGTGCCTCACACAGACATACAGTCCCAGTGAAGGAAGGGTGCCCAGGTAATTCAGGAGTTGAGGAGTGAACACACTCAATGTGCATGGTATATTCAGATGAAAGTGTCTTTATTAAACCCATCAGACT
>21817 NS=122 contig=overlapped:19
CGATGGAACCCACTTGGACACTGAACTGCTGTGGGCTAAGACATGGTCTCATGTAGCCCAATCTGGCTTTGAACTTGATGTATAGCTGAGGATTAGCTTGAATTTCTGATTCTCCTGCCTCAAAATCTCAAATGCAGGGTTGAGCTACCATGGCTAGTCTCATGTGATGTGAGGATTGAACCCAGACTTTGTATGATAAGCAAGCACTCTACCAACTTAGCTCCTCCTTAGTTGTAATAGGATATTTTTTAAAACTCATTTGACT
>21818 NS=117 contig=overlapped:20
ATGTGCACTTGACTGTGTCTGTAAACACATATGTACGTTTTCAGGGCTGACCATTTGGTACTGGATACTGAATTGATGGACTCTGACCTGTGGAGGGCAATTTCTCCCACTCTCGGCATTCCTTAGTTGCCTGTGGTTCTTTGTGTCCGGTTGAATCATCCTGGGCTTCTCCCCCACCCCTAACCCCCTGACCTCTCTCCTCTGGTTCAGATTAGCATGTCTGTTATTGTTCTTGTTCAGCTCATATTCAGACATCATGTGACT
>21819 NS=103 contig=separate
GAGTGTTTTCTCTGGTTCCTCTAATGCTGGATCCTGCCAGGTAGATGTCAGGAAGTTGTCACCAAGTGATGTTTGGCCTTTTGTTTTTATTGTGACTTTTTCTGCTGCTGAGTTTCTATTGCTTGTCTGTCAGTATGGCCNNNNNNNNNNAGATTCTCTTATCAACTAGAGATTCTCCAGAGTTTATACTCTAGGATTGTTAATGTTCTAGTTAGGGAAGTAAGTGTCTTCCAAGAGCCCTGGGAATGGGAAGCAAACATGGTACTAGGATCTCTAAAAGTGTATCATTTGACT
>21820 NS=92 contig=separate
CAATGCTGAAGTCACTGGTGTTTTCATTCTGTATCAGTGTTGATGCAAACATCACCTTGCTCTTGTTACCTGTCCACACTGCTGATCATGGTGTTAACCCTTGATCTTCTTTGCAGTGTATTCCTGAGGAAACAGCCATCNNNNNNNNNNGTACAATTTTCTTCTTATGTGTTGTCACTTTTACATTAAGAAGGAAATTCTTAGAAAGGGTCCTGAGTTTACTGAGTACAGCAGCCAGCGGTATGCTGTCCCCTCAAAGCTCCTCATCATGAAGGCATAACATAGCATAAGACT
>21821 NS=88 contig=separate
CCATGTCTGGTATGTGTGATGATATGATCGCTGGTGGGAAGATTTCAAGCTCAGCAAGGACAGAGGCCAAGTCCACTTTAGCTCTTTCTTGATTGTAGCTCATGAGCAGCTAATAGTAAAGTAACAGACACATGGTAGATNNNNNNNNNNATAGCACTACTGATTTTTATTCCTGTGCAGTTCTTGCATACCGAATTGCAGTCTAGTAGGAGCGGGGATGAGTTCTTGTCCAGGAGAACCCAAACTGCTCAGATAACGCTTTCTGTATTTATGTAGAAGCACAGGCATAGGACT
>21822 NS=58 contig=separate
ACATGCACAGAGAAAGAGAGAGAGAGAGAGAGAACAATATAGGCGAATATAGAAAACAGAATGCTGAGTGAGTAATGCTAGCCTCCAAAGTGTTTGATTCTATTTATTGGAAAAGAAAACAGCATTTTGGTCGGGACTACNNNNNNNNNNGAAATGTGCTATGAGTATCCTTTAGCAGAGGTACTGATGGACGCTGAGGTGCTGCTGATGTTCAGATGCTGACAGTCGTTGTCTTAAGTTGATGAGACGCAGAGAGCTGCACATGTATCGCAGGTGTGTTTTGTGCATGTGACT
>21823 NS=127 contig=separate
GAATGCTGTTGACACAGGAGGCTATATGACGGGTTTCTTTTGAGGGACCGCAAGGAGAGAATGCTCTAACCTGGCTGGCTGGGTGCTGAGATGAAGCACTGGGTGCTACATTCTAGATGGCGCTTGAATTGCTTCCGGTTCAGACTCCTAACTTGTGCTCTTTACAAAGAGTGCAGCAAATCTCTGAAGAACACGGTCAGTCCCTGCCAGATACAGCTGATGGCCACTCAGAATGGGTTCCTGTGGAAAAGAACTGGGCAGTCTTCGTGCACTGTCCCTAGAGGTCACAGGACT
>21824 NS=114 contig=separate
GGATGATCCTTGGGCAGGCCTTTAGTCAAAGAAACAATGAGCCCAGTGACTATCCCTAGCATGAAGCTGGTTTGGCCACAAAGCTCAAAGGCTGAGATAAAGTGCTTGTCTTTTGGCTTGCTAGAGGTTGTATTAAGTGGNNNNNNNNNNTGTGAAGCAGTGCTCCCAATTTTTGTGAGGCAGAGTTGAAGGCAGATGCAGTGAATCCCTACAAATTCAGTAGAATTCTGCTCTTATTTCTCTGCCTTGGTCTCTGCACCACCAACAATGACCTTGACTGTGTAGCATGGGACT
>21825 NS=126 contig=separate
ATATGTCTGGAAATATTGCTCAGTGTATAAAGCTCTTGCCACACAATGTTTAGGATTCCCTGAATCATGTAATTGCCTGGTGGATATGACAGATCACTTGTGTTGCTGGCCTATGGGTAGCAGATGCAGGAGATCCTTGGNNNNNNNNNNAAGATGCCTAGCTAGAACATCAGAATCAGCCAGATCTGGGTTCAATTGAGAGATCCTAACTCAGTAAATAAAGTTGTACGCAAAGAAAGAAAATATCAGAGGTTAACCTCTGTCCTTTATATTCATGCATATTTACATACGACT
>21826 NS=109 contig=separate
AAATGTGCTCACTGCCACGGAGCTGTACATTTACGATGGATTCCATAGAGCCTGGGGGCTGCCCAGGACCCACAGAAAAACCTAGGCTGGCTAGTGTCCACTTGTGATTCTGGCAATGGGGAGGAAGAGACAGGAGAACCCNNNNNNNNNTTGGAGTTCACTGGCCAGCCATTCTAGCAAAATCAGAAAAGTCCACCTCCTAGGAAGAGACCTTACCTCAGAAAGAAAACAGAACCCAAGGTGTCAAACTCACACAAACTCACGTAGAACATGCTTCTACATCTGCACACGACT
>21827 NS=121 contig=separate
AGGTGATTTCAAAAGCCTGGGAGGTAGAGCTTCCTCTCGTATACCAGGACGCAGAACAAAGTTGGGAGCATTAACCCATCTGTGATCTGATATTGACCCAAATAGTGTTTATTGTGCTACGTGGCTGCGTTTTATTTTGTNNNNNNNNNNATGCTGGTGAGTGTGTAACGTGAGATGATCTCTTGGAAAACACAAGGGCTATTTTGGGCACTAGTTTTGCAAGAGAGCATGCTCTTGATAGGGTGATTTCTGAGAGGCTCAGTTTGCACTGGCTCTCATTTCTAGCATGTGACT
>21828 NS=38 contig=overlapped:60
AAATGGTGAAGCTGCCCAAGGGAATGGGTGCTGGATTGGAGAAGGGTCTGCTGGCAAGGGCCTTTTGAAGGGCTGTCCCTGTGATCTGGGTTGCCCCAGCCCTGCTTACTCTCTGCTTCTTTCATGCCTGCTGTTCTGAGCTGTGCCAGCCTGCATTCCCATCCCTCCATCCTCTCTGTTTCAAAGACCTTTAGCCTGTGTCCTCCATGTCTTTTCATAAGACT
>21829 NS=104 contig=overlapped:84
CAATGAGCTTCTACCAAGGCTGCCTCAGCCGTTCTAGGCCTGAGAAGAACAGGATGCCTAGGAAATACACAATTCCAGATAACTCATCAGCCTATGCTATGTTGAAGCTGGTGGGGCCCAAGGTAGGTCTGGGGATATTAGTATGATCCTGAAAGGATAGGATCTTGAGCTCTAACAGGCTAGGATTATTACACACGACT
>21830 NS=130 contig=overlapped:28
GCATGCAGAAGAAGAGAGCAGTAGATGCAGGCATGCTTGGTGCTCCACTGTCTTTCTTTTAAAATGAATGAGTAAATGAATGAATGAATGGATGGGTGAATGAATAGATGTATGTATGTATGAATGGATGGCTGAATGAATGGATGGATGGATGGATGGAATGGATGTCCAGGCCTCAAGTGCAGACAGTAGTGCTGCCCACTTCTACAGCAGGTCTTCCCGCAGTGATGGAATCAAGACACATCCTCACAGGACT
>21831 NS=122 contig=overlapped:24
AAATGTTTGGAAACTGATTGAAACTGTGAGTCTGGGTATAGTTCAGTAGTAGAGAGCTTGTAGTATATGCAAGGTCGTGAGTTCAAGCCCCAGCTGGAGAGACTGTGGGGCTGGAGAGATGGCTTTGCAGAGTGTGTGCTGCTGCTGCAGAGAACCTGGGCTTGGTTTCCAGCACTCTCCCCTGGCTGCTCATAACCATCTCTAACCCCAACTCCAAGGGATCTGATGCCCTCTTTTGGCTTCTGCGGCACCTGCATATGACT
>21832 NS=68 contig=separate
TCATGAGATATAATAAAATCAAAACAGCAGACGTTTCTCTTCTAATGTTTATTTACAATCCGTGTGATTCAAGGTCGGATTAGATAGAAAGATTCTTGTGAGCTGAATGTGGTGGCGCCCATCTTCAATCCCAGCACTCTGNNNNNNNNNNAGGCCATCCTGGTCTACACAGTGAGTTCCAAGATAGCTATGGAGATAAAGTGAGATCCTGTCTCAACAACAAAACAAAACAAAACTTGTGCATTTAAAAATTACCAGCAACCTCTAGAATAACAATTGCATTTTACATTGGACT
>21833 NS=86 contig=separate
GAGTGAAAGGAGGTATCCTGAAGTTCATGGGTTGTCTTCTAACTCTCTTTTCTTTCTTTACATGTGCCTCTGTGTATGTGCCCAAGGCTGACATCAGTCTTCATCCTTCGCTCTCCATTGTATTCACTGAAACAAGGTCTNNNNNNNNNNTAGTTCTCCGATAAGGCTAGTATAGCTAGCCAGCTTGCTCCAGGGATCCCTGTCTTTGCTGTTCATGCACTGGAATTACGAATTACAGGCAGGCCACCATACCCACATGACATGTACAAGGATTCTGGGGAAGCCCACTCGACT
>21834 NS=89 contig=separate
CCATGAAATTTATGAATGAAAATCTGACACGTAATGCGTACCAGATGGTGATTTAATATATGAAACCTAGGGAAGACTAGAGCTCTTTCACTCTATCCCGGACAGGAGTCCTCTAAGGGCTTAATAGTAACAGTTGTGTTNNNNNNNNNNGATCTCCAGAGTGGTAGTGATTAGAAGCGACTCTGAGAAGGTTGGAGCAGCCAGCAATCTCAAAGTCCAGTGGTTCTCAACTTTCTCAATCTGTGATAGTGAACACCATCCATAAAATAATTTTTGTTGCTACTACATAAGACT
>21835 NS=106 contig=separate
GGGTGGCAGTGTACAGGTGGTGTTTGGGGGATACCGAATTGGTCACCATAGGTGGGATGGCTGGTTTGTTATTGAATATAGGAGCTGCAGAGTGACTTAGCCATAGTTGGTGGCTGCAAACAATATAAACAAACTTTGGTNNNNNNNNNNCTGTTTAGGAGAGGACCCTGCTAAAGCATGCTAGCCATGTTCCAGCTACTGGCTCTACTGGCATAGGGCAGAGAAAATCCCATGGGATTCTACTTCCTGTTAAAGCTATACACATGGAGGATTTCCCAAAGGGAACACCCGACT
>21836 NS=91 contig=overlapped:12
GTGTGTTACTATGTACAGGCAGACTCTGGAGGATTGAACTCAGGTCTTCTTGCTTGCAAGACGAGAACTTTACTGACTGAGCTACTTCTCCAGCCATGAGTTATGTCCTTTTTACCAGCATAAAGTAACTATACAGAACAATGGGTTTCATCATGAGGCTTCCGTAGATGTACACAGATTCTTTATGATAAAGTCCTCTGTAGCCCCTGCTTACCCCCACCCCTCCTGGTGGGCCCTTTTCTGTCCCCTAAGAAGTGGCCTCCCACTTGACT
>21837 NS=89 contig=separate
CAGTGGGCTACACACCTCTCCTGGAAAGCTTACAGCAGCTGGTTAGCTCCTCTATCTTAGCTTTGGAACTTTCCACGAGCTGTAATTATAGCATTGTTCATTGTCTGGACTTAACTGTCAGTCTCAAGCCAGCAGCAGCCNNNNNNNNNNTGGGTATGTTCTGTTCTCTTTCCTAAATTTAGCTGCTGGACAGCTAGTCTATTCAAATGGGCAAGCTCCAAGTTCAATGAGAGATCCAGTTTGAAAAATTAATGTGGAGAATGGTTGAGGAAGACCTTTGGCTTTCACATGACT
>21838 NS=34 contig=separate
TTATGGAAGGTCTTTCTCCACTATCAAACCAAAACATGATCGCCTATCTTAGGAAAGCCCATTTCACAGATTCTGAGAAACCAAAACCATCATCTTGAGTACAGATTTTGCCGACAAAACTTTCCCTGTCCTCACAGGAGNNNNNNNNNNGCGGAAAGAAATGCTCTTGCTCCCTCTGACGCCTCCACCCTGGGGCTTGGGTGTCCTGTGTTGTCCTGTCATTGCTAGTAAGATTTACACTGTGTCTTCGTGCAGTCACAGGCCAGCCTCCCTCCACCACCTCTTCATGAGACT
>21839 NS=81 contig=separate
ACATGCTTGTGGAGGCCAGAAAACTAACAACCTCACTGTCATTCCTCAGATAAGGTCCACTTTGTTCTTTTGAGACAGTGTCTCTCATTTGGCCTAGAAATCATCAATCAGGCTAGGTTAGCTGGGAAGCAAACCCTGGTATCTATGCGTCACCTCCTTCCCACACTGGGTTTTCAAGGCCACACTATGTCTTATGGCTTTTTGTTTGCTTGTGTGTTTGTTACTGTGGGTCCTATAGATCAAAGTCAGGTCCTCATGCTTGCCACCTGAGCTGCCCCTTGCCCTCTGAACCATATGACT
>21840 NS=127 contig=overlapped:74
TAGTGTTTCCAGGAGGGCCACTCACTCACAGGAAGTCATCCTTTTGATGCCTTTCTTTCGCCGTGCTCTGAAGTGCTTGGGACTGGCTTCCCTGCTGCCATGGCATTTGGCTGTCAGCGGTGGAGTGGAGGGCGCTGTGGCCAGGTTCATCTTTCTGGGTTTGGTAACGATCCTGCCTCTCTCCCCACCCAGGAACATCATCCATGGGACT
>21841 NS=125 contig=separate
AAATGAAGTGGTGACTGACAATGTGACATAAACCTCCAGACAATCTAGGCACAGTGCTGTGAGTAGTTGTCACATTTGTCCTTAGAAAAGATCTGCTCAACCAAATGCAGCTCCCACCCAGAGGCAGCCCATCTATGGAGACCTGGAGGTACTCACTGACCTGAGGGTACGGGGAGACACAGCACACACACTCTTTGTGCAGCGTTGTGATATAACTCTCCTGTTTGCTATTGCTTGGGCTTTTGACAAGGTCTCAGCTTCTCAGCAGTGTATTCCAGTGCTGAGCATAGGACT
>21842 NS=113 contig=overlapped:7
TGATGGTGGGGGAAAAAAATGCAATGGGTATAGTTTATTTTTCCTATTTGTTTCACCAATGCTGTAACAAAACACTGATCAAAAGCAACTTGGGAGGAAAATATTTGCTTCCTCCTGCAACTCCCAAGTCATAATCCATCACTAAGGGAACCTATGGCAGGAGCCTGGAGGTAGGAAATGAAGCTGAAACCATGAAGTAATCTTGCATGCACACTGGCTTGCCTCCTCAAGCTTGTTCAGCTACTCTTATATAATCAAGGTCTCCCTGCACTGGACT
>21843 NS=130 contig=overlapped:92
CCATGTACAGATCAGTGACGATATCATCATAAGAAGATTTCCCGTTCACAGGAGGAAAAAATGAGCTCCATTTGCAACTCAGAGGGACTGGTCAGAGAACCCTGCAGATTCTCATTGAAATATTTCTCATCAAGAGGACATTTAAGACCATAGAGAGGGGTACAAATGGCCAATAGAAGTACTCACTGGACT
>21844 NS=119 contig=overlapped:21
TAATGACCGTTTTAGCCTCATTACCCCCTTAGAGGTAATTGATTCAGTCATCATCACCTTGGAGTTAAGTTTCAGCATGCGGCTTTGGGAGAGCACAATTTGGTCTGTAAAGATCTACTACTTCATGTCTGGATTCATGTAACTCCTCATTGACCTCACTCCCAACTCCTTTCAGGCCAGTCAGTGAATGCACAGCCATTTCCATCTTGGTCAAATAGACAATTAGTCTTCTTAAAAATCAGTGCTTTGCCAGGCACTGGACT
>21845 NS=30 contig=overlapped:84
GCATGCTGATCTGCGCTAGACTAAGCCGCGTTCGAGGCCTTCTCCGTTCTGAGGGCGGGCCTCTTGCTTGTTGTACCCTGGCGACGAGCTTTTCAGGAGGCTGTTGGGAGGCTTCATGGCTGGAGCCTGCGGTGGTCTGCTTTGAGGTCTTCCTCGACATGCCAGTTCTGTTTCTGCGGTTTTGAAACCACACGCGACT
>21846 NS=115 contig=overlapped:104
TGGTGGTGTCAGAGCTGGACACCAGGTGTCCAGAATGTATGTCCCTGTGCTCCGTCTGCAGTGCCCTGCTATTTCACATAGTGAACGGGCAACAAATTTGGGCAGTGCCAGCACAGAGCTAATTTCTATGTCCGACCTGATACCCAAGTGCATCCTAAATAGAATCAATGGCACAGGACT
>21847 NS=100 contig=separate
GTATGAAAAAACATCTGTTTTTCTGTAGACTCTATTTTATTTGAGACATGAAACATGAATGAAATGGTAATCAAGTTGCATATACTGTTGAATTGTTGAAAAGCCTTGGACACTCTAGGCTTCTCCAAGCACTAGACCAANNNNNNNNNNACTTTTAGAGAGTGTCTTACCAAGTTATCCACACTGGTACGAAACTCACCCTGTAGCACAGGCAAAGCTTGAACTTGATATCATACAACCTCAGTTTCATGAGTAGTCAGGACTACAGAGCTCCATCATCAAAAGCATTAGACT
>21848 NS=114 contig=overlapped:36
GCGTGCGGAGCTGCAAGACCCACCGCTACGCTCCGATTCAGGAGGCCCTGCCTGACAAAGCTGGTCGGATGCAGGTGCAAAACAGACTCTGCTCGGCCAAGTAGGCTTCGCCGCAGGCCTGGCTCACAGTCTGGCTCACAGTCCAGATGCCAGAGTGGTACCACTAAAAGCAAAGGGAGAGGGGGCACTGTCTGGTTTACTCTCCTGGGGGTGTGCTCTGGAACAACACACACATACACACGCGACT
>21849 NS=124 contig=separate
TTATGAATTTCCTTGATTTTTCTTTCCAACTTCTGTGATTGCTTGGGAAAAATCTCAAACTCACTGATATAATTCTCAGGATGTTCATCAGGATAGTAATCACCAAACTCAGCTGTAATCATCAAAAATTGGAGGAAAAANNNNNNNNNNAAAAAGAGAAATTTAAAACAACACAATCAGGACACATACTCTGTCTCCCACCATTCAAAATAAGATCATAGACTGAACTTACACATATAACACATTTGTACTTATCAGGAAACCATCAACCTCATTTTCCAGGGACATATGACT
>21850 NS=96 contig=overlapped:13
GTGTGAAATGAAGGTAAGGATCGGTGCACCCAGTAACTGCATCTTCCAATGTCCAAGCGCTTTTGTGCTTGTAGCATTCATGCTGTTGTCGGCTGCCACAGGGGACTGAAAGACCTACACAGCCTGGAACAAAGGCACTGTCTAATAGCCATGCTGAATATTTATTATGGCATTAGTCTCTGTCTGCTCTCTTTTTTACTATTGAGGTAGCAATCTCGTATGTAGCCAGGCCTGGAAGGGTGATTCGGTGTCAAGGAGTGAACATGGGACT
>21851 NS=106 contig=overlapped:9
GAATGGCTAAGATCAAAACTCAAGTAACCACACATGTTAGCTAGGATATGGAGCAAGGGATAGTCTTCCACTGCTGATAGGAGTGCAAAATTGTACAACCATTTTTTAAATCAATCTACCACTGTCTCAGAAAATTGGCTGTCTACCTCATGACCCAGCTATACCACTCCTAGGAATATACCCAAAATATGTTTCACTATACCACAAATATACTTGTTCAACCATGTTCATAGCTGCTTTATTCAGAGTAATCAGAAACTGCAAACCACCTGACT
>21852 NS=32 contig=separate
ATGTGAGGTCAGGACGGTGGTAATTAGTGACACATGACAGAAACAGAGGAGGAATAACCTGAGTGCCATCCTGGATTCCAGCCTGAATCCAGACCAACACTATCTCCTCTTCATTCCAAACAAGCCTCACTTTCCAAGGGNNNNNNNNNNCCACCCAGAAAAATCACAAATCAGGCAGCCTCTAGTGGTGCCATCCTCAGGATAGGACATTATGGCACTGCTTCAGAAATCCAACTCCCAGTCAGTTTCTGCCTCATAAGCAGACCTGCCCACGTAGAGCCTAGACATCTGACT
>21853 NS=118 contig=overlapped:11
ACATGTGAAATGATCACACTGTACCATCTATTACACACATAACAAATTAACTAGAAACTTGCTCCTTCATAGCTTTCATTGCACACGGTTAACAAGCATGAGCATCCTGTGGCACTGGAGATGGCAAAAACTTCCTCCACAGTTGTAGAAAATCCTGTTGCACATGGAGGACCCTAACAGTATCTTACTTAGCCATTTTATACCTCTTCTTTGTGACTTTATAGAACAGAATAAGAATATAAAAGCAAACCCGATTATTCCTTCCATACGACT
>21854 NS=113 contig=overlapped:11
AGATGTGCCAATGAGGCCTGTTGCTCAATCTAGAGAAGAGCTGGCCGCTTGCTTCCCCTTTCAGAACCCTTCCCAGAACCCATCCTCCACCACAGACCTTGAACCTCAGCTTAGCTCTGTTTTCCCCTCTGTGTGATTTGCTTTCCTTGTAAGTGGGCTGGTGCCAAGTTCAGCTGGCCACAAAGGGCCGCTCTGCTACAGCCTGGTGTCGGCAGCGGAGAGGTCAGAGCAGCCACACAGCGGGGAGTAGAGGTCGCTCTGCTCCACACGACT
>21855 NS=68 contig=separate
CTGTGTAGGCAAGATTCAGATTGCATCCACAGATTACATCCGGCAACTCTGAGATTCTTTATAGCCCATTTCCTACTGCCATGGCTACCTCGCTTAACTGTTGGGTGGCATGGCTCTGAGCCCCATCCATTTGTTTTGCANNNNNNNNNNCACCATATTTGTCACAAATCATGGCCTGACTTTATGTAGAACTTAAAGCTATGAAATAAGAAATAATTCTTATCCTATCCCATGCCCTTCTTTCAAATACAGACTGTCTTCCACCTGTCTGTGTGAGTTTCAGTACACTGGACT
>21856 NS=71 contig=separate
TCATGTTTCTATTTGTTATTCCATTTCAGAGTCTGTCAAGGTTTGAGATAGAGCCCTGGCATGACTTTTCTTTAAAGTTTATTTAAGACACTAATTTAATTGAAAATCCCAAGATGACTCGCATATTTCTATAATGATAANNNNNNNNNNAATTCTTAGGGAAATAATGTTTTGAGTATTTTCATGTTGAAAATTGTTCTAAGAGAAGTAAGCTTAAATATCACAAAGAACTTTTCGGGGGGTCAGGGGAGTGATTGATAGTTATGATAATGAAACATTTAAAAGCACATGACT
>21857 NS=117 contig=separate
ATATGAGCCTAGGGGGACCATTCATATTCAAACCACTACAGATGGAAAACTGCTAAAGCCCCTGACATTTTTGTAGGGTATTCTGAGGCCCTGTGTACTGTCTGGTGAGGCCTGTTCTTATTGCGGCCTTGTGGATGGATNNNNNNNNNNCATGAGGACACATACACAAGACAACCTTCCCCATAAAAGACTAGCAAGTAGACTATATAGTACCTATACCTGTTGTCAGCAAAGGACAGAAATATTCCCTTACCTGTGTGGATTCTGCCATTGGCCTTTTACAAGCATTTGACT
>21858 NS=61 contig=overlapped:74
ATGTGTCTTTTGGATCAAAGAAATCACATATAGCCAAACTCAAGCAGCCCACAAGGCCATTAATAATCTTGGAGTAAGAAACCCAGCCTCTGTGGAATGTGCCTTTTGTTAGATGTGATCTGGCTGGGTCTTGCCCACGGCGTTAAAGGAATGCACATTTGAGATAAATTGTCCAGCACTAAGCATATACACCCACAACCACACACGACT
>21859 NS=109 contig=separate
ACATGTGTGTATGCAATGAAAACAATACACCATTTGTCTATCAGATTATCAAAAGGTTAAAAAGAAAAGCACAGGTGAACTCTGCAAAGAAGGCTACAGTGGCACGCAGGCCAACACACCATGGAGACAGGCTCCCAAAANNNNNNNNNNGGAAAAATAAAAATAAAAAACAGCTCGGGAATAGGTTTCTAGGGCTCCAAGAGTGCCTCAACCTTTCATTTACTTATTTTTAACCTCTGGAGATCTACTTAAGGAAACACTCTAAAATATGGAAAAAGTTACAAACACAGGACT
>21860 NS=112 contig=overlapped:8
CCATGTTGACTTCTCAGTTCCTCATTTATCATACTTCAAATAATACCTCACAGTGTTGATTAATTAATCCACATGAATTAAGCAACAGGAAGGCTTTCTAAAATTCAAATTTAGGGTTAACCTCTTCAATAATTTCTAATTAACCAACTGTAGGTATTCCCTCTCAGCAGTGGACAAGACCTCTTCCATCGTAGAGTTCAGCTCTTTTTCCTTTAGCTTTATGTACATGAAAGCCTGACTGTCTTCCAAATACATCCTAAGCTTTCTCACATGACT
>21861 NS=118 contig=separate
CAATGAAACCAAATTGATGAGACAGGAGGAGATTGTTCTGCCACTTATCTAGGTCTTGAGTTGCACATCAAATCTAGGGCTGATCACTCCACACTTGTTTAACCTGCCTGTGAGGTTCCCAATAATTTTCCCAGCTCTGTNNNNNNNNNNTGATCATCAGTGATCTCAAATTCATCCTGTGCTTCATCCTCACAGTTAGGAACCAACAATGACTTTGGACCTGCTGAGGACCTGGCATTTGCCTCTCTTCTCAGCATTGTTGATACTCTTGATCATCTGCCAGGACATTCGACT
>21862 NS=103 contig=separate
GTGTGAACTGTAGTTGTGGGGTTGTGGTAGAATTACTGATTGAGACTAAGCCTTTGTCAGGACTTTGAGGTCTCAGACGGCAACAGAGGGTACAGTGCCGAGGTGTTGGTACTTCCCCTGTTCTATCCATGACTCTGGAGGCCCATATTGACTGGCAGCTACTCCTCTGTTCTCCATTCTCCTGGACCCATGTCTCATGTCACTGCACACATGGCTTCTGCGCCCCACTGCCATTCTGGGAAACATAAGCTCATTCAAGGAGCGCAGAAGCCTGTTGTCTCACGCCATAAGACT
>21863 NS=62 contig=overlapped:103
CTGTGCTGTACAGTGGTGCAAACACTTCCCTCACATTCATATTAACAATTTTTAATAGGTATTATTACGAGGATCGCACCGTCTTACTGAATGCTGGCACTAAGTGTGAAACAGAGTGTCTAAGAAAAGATTCGTTATTGATGATCTATGTGTATGTGTGTACCCGTATGAACATGTGACT
>21864 NS=127 contig=overlapped:7
CAGTGCACCTCTGTGTGTGCCTGGTGCCAGAAGAAGGCGCTGGGTTGCCACAAACCAGAGATTCAGATAGATATGTACTGTTACTTGAATGCTGGACTCGAACTCAGGCCCATTGGAAGATCAGTCAGTGCTCTCAACCACAAGACCTCTCTCTCCAACCCTAGTCGCCATCGACAAGCACCACAGTCAGACTAAGTTGTTTTTGTTTTTTTAATACCAAGAACCTGAGACTTTGTGTGTTAGAGTCTTCTATGAGCTTGGTGAGGGTGGACACAAAGCATATGACT
>21865 NS=97 contig=overlapped:7
TTATGTATGTGTATGTATGTTCTTGAGAGACAGCATGCACACATCCTCCTGTGTTCATGTGGATCCCTTCAGTGACTCTAAGAGTCTATCCTGGAAAGGGGTGGGACTGGGGTGGTGGCTGACTCACGCAGCACTGGATCTTGTGGGGAGCAGAGCCTCTGACCAGGCCAGGCTTTGGTCTCAATGGAAGGGGCTATTCCGTTGGGCCCCCTCCCCAGATGGTTTCGTTCATGCCTTAGGAATGCTTAGGCCATAGGAAGAACAGAAGCACCAGACT
>21866 NS=20 contig=separate
TCGTGGAAATACTGATGGAAATGTTCATGAGAAGTTGTGTAGATATTTTCACCGGAACACTGTTTGGAGCAGCAGCAAACTGAAGCCATCTTTACTGCTCACTAACAGGAAGCAGTTGACTAAACTACAGCCCATTCATGNNNNNNNNNNTCAACCACCAGAAAAAGCAGATAAAAGGGAAGGAACATGACCATCACATTATATGCAAGATATCTTTAATTAAAAAAAAAGCACCAAGTCTCATCTTTGAGCTTACACAAGTATTCCACGCATCTCTGAGATCATCATTCGACT
>21867 NS=109 contig=overlapped:11
GAATGGACTAGGCTGACCGGGAAGCCATGTGGGCAGGACCCTGGGAGGAGATTAACTGCCAGTCCAAGTGGAGAGATTGCTGCTGCCTGCACCATGACCACACAAAAGGCTGCACCTGACCTAAACAACTTCCACCACAAGCTCCCAGCCTCCAGAAAGGCAAGATGTGAATGTCTGCTGTTTAAGACAACGTGATCAAATGCAGTCAAAAGATCTAATCAGTGGTTTCGTCCTCCCATAATGCACAAATGGTCAGCCGGCGCTCACAAGACT
>21868 NS=51 contig=separate
AAGTGTCTCATGTTGCTGGGTGGCCGCGGCACACATCCTTAATCCCAGCACTCGGGAGGCAGAGGCAGGAGGATCTCTGTGAGTTTGAGGCCAGCCTCGTCTATAAAGCGAATTCCAGGACAGCCAGGACTGTTACATAGNNNNNNNNNNCTGTCTCGAAAAAACAAAAAAATTCTCATGCCAGCGCGTAGTCAACAACCTCAGCTATGACAATCGTTTCGTGAGCAGGCTGATCTTGAAGATGGTGGCAGTTGGGCTCAGGATAGTCCTGCAGGAAAACACACACACAAGACT
>21869 NS=114 contig=overlapped:8
TTATGACCCCAGGAAGTCAGCCCAAGTTGGCTGGCCATTTTCTGTACCAGCTTTGTCCCTCTGACTCGTGGATTTGGGCTTTTGTGGTGAGCCTGCGCACGCGTGGTAAACGTGTGGTTGGCAGCATACAGGGCAAGAGATGATACTTCCTGTGGTTTGGCTCCTGAAAGCAAATGCATTAAAGACCAATCTCAAGCTTTGGGGTTTATTTAGAACCGGGCGTCTTTGTGTTGTAATCACCTCACTCTGTCCTTTCCCCTCACACTACACCTGACT
>21870 NS=64 contig=separate
TTGTGTTCTTTGAAGTATAAACAGTAACACAAGCACAACTCCAGTGTCAACACGGCTGCGAACTTCAGGAACCACATCCTTTCTTTCCACCTTAAATGGGTTCTGAAGTTAAACTAAGTTCCCTTTACCCTCTAAGCCATNNNNNNNTGTTTCAGACTTTGTTGTGAGCATAGCTGCTGTGAACAGTGGCGTACGAGTCTTTGGTGCACTCAGGTTTTCCCCTGAGTATGTTCCAAGGGATGGAGTTGTCAAGTCACATGCCCTCTGCTATTAAAGAATGTTTGTCATGAGACT
>21871 NS=124 contig=overlapped:73
ATGTGCTTTTGGAAGGAGCTGGCCTCTGGTTCCTGTTAATTCAGAGACATGGACTCTGGAGAAAGCTAACAAGAGGCTTCAGAAGCAGCCACCCTGGGGACAAGGTCAGAGGGCACAGGCAGGAATTGGGATAGAGCTCTCCAAGCCTCAGGGCCTACACAAAGATCCTCAGCACCCCCTGGGAAGAAGGCTGGGCTGATTCCATAGGACT
>21872 NS=124 contig=overlapped:103
ATGTGTTCAATGAAAGTCTTAAGACTAGGCAGTCTCCGTCTCAGATTTTGGCTCGAGTCTTTTTTACAGGCTTTTCCTGTATTACCTTAGCTGTCCTGGACTCACTTTGTAGACTAGACTGGTCTTGAACTCACAGAAATACTCTTGCCTCTGCCTTCCTGAGTGCTGGGATCATAGGACT
>21873 NS=94 contig=separate
GAGTGACAGTGAGCTGACAGGAGGAGCACCCTGGACATGGCCGGGAGTGGGTGCCTGCACTTGTAAGAAGTGAACTGGCCCAGTGAGCAGTTGCAAAGAACTTAAGCTCAGCCTTCAGAGCCAAGCAGATCTGACCTCAGNNNNNNNNNNGCTCTGTAACTGGTTCATTCAGGTACAATAAGTAAATGTTTTACTTGAGTGATGTGCTTTTCAGACAAGCAAATAAAGTTACCTTTGTTTCCAGTTATCATTTAGTGGCATCATTTTTTCCCTTCCAGTGATTCTCATTGGACT
>21874 NS=125 contig=overlapped:15
TGATGGTAATGGGAAAGGAAATGATTGTACTATTCAGTAGGAAATACGCTTTATCCAACAGTATTAACAGAAGAAAACTGAGGAATGGTCTTGAGCAGGAAAGAGGTCTCTTACTTTGTCTCTGTGCTTTTGTTTATGTTTGTTTTTTTGGTGATGGGATGATCATTAAACCTTTTGTGAAACAAGCAAACCTTAGATTACAGTTACAAAGTAGATATTTTAGAACATTTACCTCCACAGTTTATGATGAGCCATAAACACATTGGACT
>21875 NS=121 contig=separate
AGATGGGTCTATAATCTGTGAGGAATTCTAAGAATCAGGAGCCAAAATTCACACGATCAGCAAATGGGCCGAGGAACTGAATAGTTGTCAATGGGAGATAGACAAATGACGGGTGAGTGTTTCCCAGAACACTCAGTATTNNNNNNNNNNCACTGAGCCTCCACCTCATCCCAGGCAGGATGGCTACTACTATCAAGGAAATGGATAACAGATCCCGGTGAGGATGTGGAGAAAGAGCCCTCACTCGGTACGGGCGGGAGTGTGAGCTGTAGCAGGCACTGAGGACATCAGACT
>21876 NS=111 contig=separate
ATGTGTCTGTTAAGTATGTACAGGGGAAGATGTGAGGTCCTGTAGGTCTTCTCTTTGCCCTAGATTTTAAACAGCAGAGCACAAGGAAGTCCCAAGTAGAAACCCTTCATAGGGTCAAGGGTGTAATGGCTCTGAGAAACNNNNNNNNNNAATGGATACACATGCACTCAACAAGATTTCCTACTGGCATGAATGCCTTTGATTAAATATTATCCTTCAAGGATGATTTTTTCCCTTGAAAAAAACATTTGAGGTCAGGCATGGTGACACATGCCTGTAATCCAACACTCGACT
>21877 NS=62 contig=overlapped:75
GAATGGATAGAATTTGCTGCTTCAGGTTTATGTATTGACCAGGAATGGTGCCTCACACTTAGAATCCCAGCAAGGCTGAACTAGGAGAATGTCTAGGCCAGCTTTGTCTAAAGAAAATTGTCTTTTTGTGTGTGGGTATGCATGTGCCGGTGAAAGCCAGAAATGTCTTTTAAGCCCCCAAATTGTAGTTATAGTTATGCCACATGACT
>21878 NS=127 contig=separate
GAATGTTCTACCAAAGAATCTGTTTCTTAAGATGAAGACATCTAATAATATCTGCATAGAACCATCTTCTAGCATCTGGGTTGTTGTATTCAAGCAAGGATGAGAGTGTCCTTGCTAAAGACTCAATGAAGCTACTCTTTNNNNNNNNNNTTGTTTTAGCTATCAGATTCCCACAAAGCCTGTTCAGCTTTAGTGCACAGTGGGTGTTTACATTACCTCCTGTTTTGTTCTCGGCGTGCTCTGATTAGTGATTCTCAGACTGTGATTTGCAGTCTCCTGAGCTCACACATGACT
>21879 NS=111 contig=separate
ATATGCGACATCTTGGTTAAAACTGGAATGTTGTGTTATCCATGAAAAAAAATTCAAATAAAAGATTGAAAATTCATCACCAGAGAGCTCTGCTCTTGTTTGATAAACTGTCTTCCACTAAGCACTAATGCTAGTGGCTGNNNNNNNNNNGTTTGCAATGTCAGCAGCTGGGATTTAGCTGAGTAGCAGAACACAACACGCCTAAGGCCCACAGGTCCCGGGTTTGAACACCAGCTGTAGAAGATCCCTTGAACGAGTTCATTTTCCTTTTTGCTATATGTCATTCATTCGACT
>21880 NS=94 contig=overlapped:12
AAGTGGACCGCTAATTGCTGGCCTGTTAGGTGGTGGCCCTGGCTTTCATGGCAGCATATGAAGCCCCTCCTCTTCCCATATGCACACCCTATTCCCTGTGGGCACCCCTTATTCTTGAGCTTTGGCTCCACTGCCACCTCCAGTTTTCTTCTCCCAGTTTTTCTGTGGCCTGGCCTCTTGCAGGTCATGTCTGCTCATATCTCCTATGATTCCTCATTCACCTGTCACCGTGAAGCCTCTGTCCTCTCTCCTCCGCTCAGCCCCATCTGACT
>21881 NS=1 contig=separate
TGATGATAAACAACTAATACACCTGCCCTCCCCTTATCCTCAAAAGCTTCATCCCAAAGTGCTGACCTGACAACACTCTGAGTATGTAACCGTACTCAGATGCCATCTTCTCTATGTAGATGGCTATGATAAAGTCTGAGNNNNNNNNNNGAGCTTCAAGTCAGGTACACTAAACAAAGAGCATCAATAAACTAGCCATAAGACATTTGTCGGTTCCATAACTGAATTTGATAAACTACAGAACAAAAATATTCAGAAAAAAATTACACCTGTCTTAACACATGCAGACT
>21882 NS=99 contig=separate
TGATGTGGGATGCACATGTGTACAAAGCTTTGTGCTTCCCTTCCAGACTATGTGCTTTAAGGGAATGAAAAATGACAGCATAGGAAACTAGGAGAATTATAAAGGTGACAGTGCAAATTGCCCCTCCATTAGTGATCATANNNNNNNNGCTTTAGCAAAGGATATATGTCACACACGAAGCTGTCAATGATGTTTGGGCCACAGAAAGGGAGCTGATAAATGAAGATTAACAGAATTAGTGAGTGAAGAAAGCCTCCAATCCAGGCCCCCAACAGCATGAGAACACACATGACT
>21883 NS=103 contig=separate
CCATGGCCTCCACTCTTGTCTCTCTTGAGGCCTGAGCCTTGGATAGTCTTTAGACAGTGAGAGAACATCCTGCTCTCTCTAGGGCTTCATCAAGTGGGCCTGCCAGGCTGGCTCTAAGCCGTTGGCTGCCAGAGTTCTATNNNNNNNNNNTATATACTGTTTTTTTACTGTCAAGGAAGTGAGGTCACTTCCTGTTGGTTACTTCACTGTCCCCTCTTCAAACAGTTCTTTTACAAAAGGCTCCCACGTGCTCCCCTACTTTACAGGTGTACAAGTAGAAACAGTCACACGACT
>21884 NS=105 contig=separate
TTATGGCAAAATACTTGACAAATACAGCGGAGGGAGGAAAGGTTTCTTCTGAGTCATGGTTTTCGGTCCGTCATAGCGGAAGCATGAGGCAGTGACTGGCGGCTCACATTGTGGCTGACCAGGAAAAGGAGAATGAGACATAAGTCAGGATCACCTTCAGAGACTTGGCTCTTCTTCTACTTCTGCCAGCCAGGCTCCATCTCTCAGAGGTTCCCTAGTCATCATCCCCCGAACCTCTGCCATAGACAGCTTCATCGACCAGAGAACAAGCATTCAGAACATTAGCACAGGACT
>21885 NS=113 contig=overlapped:11
CTATGATAGGAAACCACCTGAGCCCCAAATCCTGATTACTTGATTCTTTGAGGCCCAAGGGATTGCTGTGATTAGGAATCTGCTGTAACATTCCTATAAATGCTGCCACTAAGGGTCAGTTTTCTGGAGGATGTTTGTTCAGCTAATCAGCAATCAGTAGCTCAATATGGGTAATTTCCAGAATATAAAACACATCCGCCATGTACACCCAATAATCCCGTACCTCACCCACTTCACCCTTAACCGTACACTCCCAACACAGGCACACATGTGACT
>21886 NS=120 contig=separate
GGATGAACAAATATGTGATGGAAAGATGAAAAAGATAGCAAAATGGAGCATTACCTGTGCTGTGGAGAGAGGCAGAATTGGGTTCTTGCTGGCAGTGAGGACCAAGCTGATATGAGTGGCCTGCACTGCCCCCTGAGTCTNNNNNNNNNNAAGGGCCATGTCTTGATCTATGGTCCTACTGCAGCCTGGTTCTGTGTTTATGTATGTGGCCATGCAGAAGTCTGTGGTCTGTCTTACAAACTGAAGCCATGTGGAGGTCTGAGGCTATCCTGCTGCTGAGGGTTACATTAGACT
>21887 NS=125 contig=overlapped:60
CAGTGGCTATGACACAGAAGCTGTACTCAAGAACGAAGACGCCACAGAGTACGGACTGTTTCAGATCAGCAACAAATTCTGGTGCAAGAGCAGCGAGATCCCGGAGTCGCAGAACATCTGCGGCATTTCCTGCGACAGTGAGTTGCTCCTTCTCCCTGCTCTTCTGCTCCCTGCAGCCTCCCTCGGAGGCAATGTCCTTTTTGGCATCCAGCACACATCAGACT
>21888 NS=110 contig=separate
TCATGGTCAACTTATGTTTCCATAAGTACCATCTCCAAACATATCAAAATGGGGATTATGCTTTATCATAGAAATTTTGAAAGAACACGGTCATTCAGTTGGTTCGTAGTGATAGCAGGCACACAGCAACACTACTTTCCNNNNNNNNNNACTGGCCATAGTGCTATCCGTTGGATGGCCTGGAACTAGCTGTGTAAACAAGATTGGCCTTGTACTCACAGAGATCAGCCATTTCTAGAAAGCCTGGAAGTGGTGTTGCCACACTATACCAACTCTCAGATTCCTCATCCGACT
>21889 NS=47 contig=overlapped:16
GGGTGGCTGAGGCAGGAGGATAACAAATTTGAGAATAGCCCAAGTTATATATGGAGATTTCCTGATTTTTGAGGCTATATCTTGCCCTGGTGTCAGGAAAATAGAGAGATGCTCAAAGAAAAATAAAGAGATGCTAAAAAATGCTTAAAAATATTTGCTAACTGCCACACAATTCTGATATTTGGTCACTCCGAGTCTGCAGTTTTAAGAATGACTGTCACCTTCCTACTCCACAAGTACAAAGAGGTGAGCTTAGATCACACACATGCGACT
>21890 NS=129 contig=separate
CAGTGTGAGGTAGAGAAACATGTTTTAAATGCATGGCATTTGGTTCCAGCTGATGTGCAAACCCCAGACCCAGCGTTTTGCATTGCAGTCGGAGGGAAGGTGCCGCTGCATATTTAAAGTTGCTGAGCCTCAATTCTGGAANNNNNNNNNNATCTTAACAGCTCATTGTGAAAGAATGCATCAGTAGGCCGTGGTATATCTGTCTTTTTCTCTTCTCTTACTGTTTGTTATGCTCATAATGCCTGCTTCTGAAGAAAGGCCCCTGTCTGCATTGAATAATAGAAAACATCAGACT
>21891 NS=117 contig=separate
GCGTGCACACACAAACACGTCAAACAGATGGATAGATAGATTGGTGGATGGATGGATAGGTAGACAGGTGACTCAGGTTCAGTTCTACCGAGATCAAGAAGCCAGCATTTACTGACCGTGCTCACTGACTTTAACCCACTGTATGGGCTGAGTGCTGGCTCAGTGTTTGAAAGTGCTCACTATTCTTGCATATAGCCTGAGTTCAGTGCCCAGCATGCATGGCACACACTCAGCCATCTGTAAGTATTGCTCCGTAGATCCTGACATGTTCTTCTGTCTTCCATGCACACGACT
>21892 NS=104 contig=separate
AGGTGCTGCTGCCCCTCTAGACAGGACAGCATGGCTAAAGAGAACCATGCCAAATGTTGTGTAGGGTGTGAGGGCTGTGGACTTCGGACGTTGCAGGTAGGGATGTGAGCTGGAGCAGGACAGTGTGGCAGCTTCATGTANNNNNNNNNNCCCTTTGACCTATATCATCTGAGAGGAATGAAACCATCCCCAACCCAGACTGGCACACAAACACCGCAGCAGCGTTTCTAATAGCCCCAAGCTGGAAACAAACCGCGCGCCGATCGCCAGGTGGCTGGGCAAACACACTGGACT
>21893 NS=102 contig=separate
GAGTGGAGGGGAACTCAGCTCCATTTAGAGTTTAGCAGTTCTCACAGTCCATGAGTTTAACTAATGAGCTCATGGATTATTAGTGTTATGGTTTCTCCCTTTGGGGAAGCAGAGCCCACTATGTCCTTTTCTGCTTCATGNNNNNNNNNNTAAATCACTTTCTTTTGATTTTTTTTTTTGAGACTACAAGTGGTCAATAAAATTTTGCTGGTAGAAGACTGAGAAATTGATCAGAAAGTTCAATTTTAAATTAACATTTGAGTCGCACTTGAACACACTCAAAATCATTTGACT
>21894 NS=97 contig=separate
GGGTGTTGGGGATTGAACCCAGGTCCTTTGGGAAAAAGCGTCTCCTTGTGTCTCAGTTGAGATTCCCAGTTTCTGTGTGTGTTGGGATTGTGAGCCAGTGCCTTCTCTTTGTCACTGTGCATCTGTTTTGGACAGGAGGGNNNNNNNNNNAGTCCCGGGAGAACCAGGAACACGTTACCTGTCCCTAAACTTGGAGCAGGGCAGCAAAAACTGTGAAGGGCGCATCCATGAGGCACTTTGACCCAAGTACAAGGAGCAGTTCCACTGCAGGAGGATGCCACTGAGCATCAGACT
>21895 NS=58 contig=overlapped:29
TTGTGTTCCAAAGACTCAATGTGCTCCCCAAGATCTGAAGTTTCTCCAGATCTTGACATGCCTCCCCAAATCTGACAAGATTCCTGGGCTCTGATGTGTTCCTCAAGACTTGACATATTTCCCCTAAAATAGTACATTTCTTGAAAACTGATGTGTGCCCTGGCAAGAGCTAGCCCTGCTTGCAGGAGTGTGAGGCATAGAAGACTCAGGAAAACTGAGACTGTGGACTGCCCATCCCTAACTTGGCATGCGACT
>21896 NS=59 contig=overlapped:113
CAGTGTCAAGCTGCATCTACTCCAACAAATTGTGGGTTTCTGAGAAATAATCTACATTTTTCCCAAAGGTATCACATGGCAGCAGATCTGCTGATAGCAGTTCTGGGCCTTTCTTCATGAACTCAACTTATTTCTGAGAGAAAAGAGAAAACTGAGGCTACCCACCCGACT
>21897 NS=68 contig=separate
TAGTGACTCAAGGAATCTTCTATAGCAACTACAGAGAGGATAAGTTTGATGCGACAGGGTCTGCATTCAAGACCTTATTATTTTATTTGTTAACAAAGTGTCTGACTGAGGCAGCTAGTTGACCTTTCTGAAACTTTTTTNNNNNNNNNNTTGTTTGTTTGTTTTTCAATGCAGTTTATTCAGGAACCTTGAACAATCATCTGACCCTGGGGAAAGCCAGCCCACAGCTTAAATAGCCTCTGGGTAGCCAGCCCCAGCCTGCCACGTGGGCAATGCAGATAGGTCCACATGACT
>21898 NS=4 contig=overlapped:75
CTATGGGCATTTGGCTGAAAGATGAAAAAGCTTGGGGGTTCTTCCTACTATCCAACGAAAACAGGGCAATGTACAGCCCATTAGAGAGCCCTCGCCAGAACCCAAACCATGCTGACATGGACCTTGAGCATCCTAGATCACAGTTCTCTGAGACATACATTCTCTGTTACCTGTCACACTCTTTGTCAGAGCAGTTCTAACACTCGCATGAG
>21899 NS=64 contig=separate
TAGTGCTAACCCTGGTGGAGGAGGCAAGAGTGAGCCAGCCCCGAGGGCGAGAGCATGGGAGAGCTGGCCCACCTGTGTTTGTCAGGAGAGCTGACCCAGAGGGCATGTAAGAGTGGGAGAGCTAGCCATGCCCCTCACTGGCTGTAGCAACTTGCCTGGATAGCACAGTGGAATTAGCTCTGGAGGCCTGGGTGAGGCAGAGCTGGTCCCTAGGACAGGAGAGCAGGAGAGTTGACCCTGCCTTCTGCTGATGGCAGTGTTGGGTAGCCTAGCAGGAGCAGTACTCACCCGACT
>21900 NS=76 contig=separate
GCGTGTCTGTCTGGAGCCTGGGGTTTGGTTCTTGCCTTCATGGTGTCCAGCCACGGATGAGCACAGGTGCTGAACTTGAAGGAATGAAGCTTCGCTGGGCTGAGGGGTCTGTAGGATCCTGTTAATATTACAGCCCTTTCGCCGGGACTGGGGTAGGGGGGCTCAGGTGACTGAACACCATTGGCTGGGGCTGAGGTGCTGGGAATGCTTCATTTGACT
>21901 NS=71 contig=separate
GCATGCTGGGGTACTGTTCCATCACCTGTCAGCTCTTCCAGAGGACTGTCATCTTGCTATCCCAGAATCTGGACACCCTTGTCCTCGCCTACCATAAGATTTGTCACTATTTGGGGACCTTGTGACCCTTCCCCACAACTNNNNNNNNNNTTTACTCATTTCTATTTTCTGAGCCAAGTCTGTGACTGGCACAGGGTAGGTGCTTAGTAAATCCAGGATGGACTAAGATTAAGTTCCTTATCTAATGGCTGCGCTGATGCGTGGGGGACCTAAAGTCCGAGGTAGCATAGGACT
>21902 NS=43 contig=overlapped:59
ACATGAGAACACCCATGCCTTCAGAAACTTTCCCATTCTTGGATGGATGCTAAGAATGCAAATCCTGTGCAATGTAGCTCTGCTGAAGTGATGGTAATGAGAAGACTGTCAAGAAACAGAATCCATGTGGGACCTGTTAATTATGAGAAATCATCCCAAGCATAGCTGAAGGAACATCAGCAGGCTAGGGTGCAAACCTACAGAGCTTCATGTTCTCACCTGACT
>21903 NS=128 contig=overlapped:29
TTGTGAGTTAAGTCAGGCACAGAATCTCGGAACACTTCACCTGTCCTGAATCAGTTATAAATCTGAGTAAAATGTCCAGGACCTGGGTGGAGAGATGAAGGAGGGGCTACAGGCAGGATCCCCTGAAGAGCACCTGAAGACAGCAAAGAAGACATGATCCACCTTCCCGTGTGCCATCAGAGGGCAGACTACTGCATGGTGGGGTCCAGGTGGAGACTTCACAGTGCCCTCAGCCTTGGCTGCAAACATCTGACT
>21904 NS=81 contig=overlapped:91
TGGTGCATGCCTTTGCCCCAGCACTCGGGAGGCAGAGGCAGGCAGATCGCTGTGAGTTCGAGGCCAGCCTGGCCTACACAGTGAGCTTCAGGACAGCCAGAGCTACATAGTGAGACCCTGTCTCAAAAAACAAACAAAAAACAGAAAAAAAGTATTAGGACACACGTCTACAGAGATGCTATAGCATGAGACT
>21905 NS=104 contig=overlapped:94
AAGTGTGTGAAGGCCTCTGGTCTTCATTCCTCAGGTGTCATTCCTCTAGTTCTTTCCACCATGTGTTTTGAGAGGCAGGGTCTCTCACTGGCCTGGAGTTCATGAAGTAGGCTAGGCTGGTCGGTCAATGAACCCCAGGACTGTCCCTGTCTTCACCTCCCCAGTCCTGGGTCTCCCAGCATACACCAGACT
>21906 NS=125 contig=separate
TGATGGCTACAGCCTGCCACCAGATGTTCTTTTACTGTCAGTTTAAGAAGTGTGAAGCCAGGACCTTCAAGCTTGACTAAGTAAATACCCTCTGGATGGGTATTCACAAACTTCTGTCTCCAACTTAATGCTTCAAGTGTNNNNNNNNNNTAAACTTATGAGAGAAATGATATTACATAATCAAGGTCAAAATTGTTAGTATTGACTTGTAACAATCCTTAACATTGAAGTTCCCCAGAAACCAAGTAGTTTCACAGTCAATTACATAAAATGTACGTGGAAGAGCACTGGACT
>21907 NS=108 contig=separate
AAGTGAAAAACAACAACAACAAAGAATGTGGTAACATGCAGCAGTCTAGACAACCAGTACTATTTTTGAGAGTCGACTGAGGTCCTCAGAACATACTTTCCTTGGATGAGGGAAAACTGCTGTCATTCCCTGTTTAAACTNNNNNNNNNNTGCTCAGTGGGAGAGCCTGTGCCTAGCATGCATAGGGCTAGGTTCTGTTAATGCCATAATCACACGCCACTGGAAAGACAGCTTCATGTTTCAGTGTCCCCTGAGGACATGTCACACCAGCACACTTCTAATACTCATGCGACT
>21908 NS=120 contig=overlapped:11
TAGTGAGAAGCATGATGAACTGCAGGCAATCATGATGCTGGAAAAGTAGCTGAGAGTTCAACATCTGGATCAATAGAAGCAGGAAGAGAAAGATAATGGGTCTATCTTGAGCATTTGAAACTCCAAAGCCTATCCCCAGTGACACACTTCTAACAAGACCATGCCTACTTCAAGAAGGCCACACCTAACTCTTTCAAGTAGTGCCACTGCCTGAGGTCTAAACATTTGAATATATGAGCCTATGGAGGCCATTCTTATACTAACCATCAGACT
>21909 NS=63 contig=separate
GTGTGGGATCATGGGAATCTTGCCAAAGGCTACATTTTCATAAAACAATCACCTCCCACAGGTTACTGTCAATGACCAAAAGCTCTTTAGTCAGGAGCGTTGCCTAGAGATCCACTACCCGATATAACCTGGAGTCCAGGNNNNNNNNNNTGTGAGTTCGTGGTGGATACAGCCATGTCATGTCCAGAAGGCAGCATTTCACAGCCTTCACCCCTACCCTCCGGCTCTGACATTCATTCTGTCTTCTTTTCAAGGGTTCTCTTAATTCCTGGTTGTAATGAGGTTCATGCGACT
>21910 NS=51 contig=separate
ATGTGTGTCCTCCACTTCCAGAAAGTGACACAGCGTAGAGGAAATTTCAGGAGAGAAGCGGCATGGTTTTAACCCTCACACTAAGTACAGGCTGAGGCTAAGTCTCAGAATGGCTCCATGTTTTTGCTTCGCAGCAGCAGCCCAACAGTGCCTTGTTGAGTTCCAGATCTGCCCGAGAATCAGACAGACCCGAGCATCACGGCAAAGGCTTTGAAAACTTAACTGACGTGTGAGCCATCAGCCACAGACAGACGGAGTTTGCAAGAGGAACCTTAGGCAATACCCCACTAGACT
>21911 NS=117 contig=separate
TCATGTGCAGCACACACACGAAATGCTGAAAACAATCACTATTCTTGAGGCACCCAACTGAAAAACAAAACGGGAAAGAAAACTGGTAGTTAATTCCACGCCTCCCGTAATAAACAAAATTCCTCTCCTGGCCAAAGCACNNNNNNNNNNCACCAAACAAACTGAATGCCAGTAAGAGAGCAGGGAACATTTGTTATTTTTTGCTTCTAAACTTCAAGAGGTATGCTGTGAGAGCAAACAGAACATCGGTTACCCAACAGAGAAACAAAACAGAAGCCTCGTGGGCATGGGACT
>21912 NS=99 contig=separate
GAGTGGCGTACCTATGTACATACAGCCAGAATTCACACACCGAAGATAAAGATAAGGCTCAGTCCTGTGCTGTCAGGACCGGCCATTCTCTGTAATGTGCTGTGATGGTAGACAGAATAGACTACTATGGAATATGAAGANNNNNNNNNNGGAGTTGGGGTCAATAGGAAGAGAGAAAAGCATTCTAGGTAGACAGCAAATGAGTGAAAGTGGGCACAATGGCAGGATGAGTCCTGGTACCCAGTCAGCCTATCCAGAACAAGGTACAGGGAGCAAGTAAGGGGGCATGGGACT
>21913 NS=116 contig=overlapped:14
TGGTGATTTAACTGTCTGAATCCTAAATAAAGGACATGGGAGAATAACAAAGGAGCAGTTAGTTGACACAGTAACCTGCCCATTTTCTCACCAAGGATCTGGCAAAGCAGGGTTGAGGGAGTAGTCAGGAAGTAAAACAGGAAATCAGAGAAATGCTCTGAGAAGCACAACTACCCAATGCCTTCTCTCTACGAGCATCTCTGGAGGCTGATAGTATCAACTGTGTAGATATTGCTATGCATACAATAGCAAAACTCTCATCATGTGACT
>21914 NS=107 contig=separate
AAATGAGGTTGGCTCTCCACAGGAACAGATAACTGAGTAATGGAGACTCACTTCCCTGTAGAAGAGACAAGTCAGCTGAAGCCAGCATGTCACAGATCTGAGTCTGGCTCTCATGGAAAACACCACACAGTTGTTTGGGGNNNNNNNNNNGCAAGAACTTCCACAGTGTAAAGAGCATGTCTTTTGGTGATGGTTGAAAGGTCAGTTGCTACAGCTTTAAAGACACACCCTGTTGCCTGTCATGTCTCCTTCTTCCTCGGGCCTGGAGTCAACAGTGGTCCTGCCCATGAGACT
>21915 NS=97 contig=overlapped:12
AGATGATGGTCACAGAGTACTGTAAAAGCTTGCAGAGGATCTCTTGTCCAGAAATGACCCGTGGGGGTTAGATACCAAGACTGTATCATCTGGCACTATCTTAACTTTCTGCCTGCTGTCACAGCAGGGACATTACCTTCCTGCTGGAGTGGCCCCAGGAACTTTATTTTCTGTTGAACGTTAAATGTGTCCCTTTAAGTTTATTACAATCCGCATGAAAGACTAAAATGCCACATGACTTGTAATTAGTGGCCCTTCCTTCCCACCAGACT
>21916 NS=97 contig=separate
TTGTGTGTCGGCTTCTCCAGACGACTTCACAGTGGGAGACAAGGACCTTGCCTGACCACTTCCAGGTTCTTCGAGACGACTTCAGAGGAAGGCGCAGAAACCTCTTATCAAACAAGTGATGCCCATTATGAATAAGCAGTATCTGGTCCATCTCCGGCTTCCTTCCTGCCTCCACCCACTTCTGTATGCTCTAACATTGAACCCATATTGTCTGGGCCACAGAAGACCCAGGACAACCTCATCAGGCCCTTAGGACCCATCACCGATTGCTCCTTGATCTTGTGACATATGACT
>21917 NS=122 contig=overlapped:12
CTGTGCCCAGCCCTTCCTCCGGGTTTCTCCTGGTTTTTCTCAAAGGCCGCTCTTTGAGTTTTCTCTGTCTCCAGTCTGTCTCATCGCTCTGTATCAGCATGTCCCCTATGAGGGCCTTGGCAGACTTCACTCAGTTTCCCTTAAACTACCCAAACTTTGTCCAGCATGAAATAAGTATTTGTCAATGAATGAATGAATGAATGAATGAATGGAGTGAGTGAATGAATGAATATTGCTCCGTCAGAGACCCCCTGATCATTTCACACAGGACT
>21918 NS=131 contig=overlapped:108
ATGTGTACCTGTCCCTGATGGACATGCACAATAAAAAGGGATAAAATGCAAATAGCATAAAGCATGGTACAAGTGAGGCCTGGCTAATGTTGGCATCAGGGCCACCAGCATCAAGGGACCCGGCTGGTGCTTACGAGTTCACAATGCCTGAGGATAGCTATTTGGCCATTGGACT
>21919 NS=95 contig=overlapped:116
TGGTGCCACCTCACCTAGGGTAGTAAATGGCTTTCTTGCAGAAATTCCAAACTGACCAGCTCTGAGGTCATTGTCTGGACTATCTGGAGCTAATGCAAGGCATGGTCTACTGGAGCCCTCACTCTCATAACTTTCTAAATGTTCCCCATTTGTATCAGTCACAGGACT
>21920 NS=97 contig=separate
CAATGGATTGCTAGGTCCTGTCAAATTTTTATTCATTTAAGAACCTACTAATAGACTTAAAACTTTGGCAGTTTTCAGATAACACCTTATAATGTAGCTATCAGGATGATAATAACCTGACTTTGAAGTTGGGAAACTAGNNNNNNNNNNTAGAATATAGACTGTCAGTGACTTTACATTATTTTATGTACTTGTAATGTGGTTGTTTAATAAATAAACCTAGGAGGAACTGTTAATACTAATATGCTTAGCCTCTTGTTTCACATTTAATAGGCGCAGATGCATCATACGACT
>21921 NS=120 contig=overlapped:19
AAGTGTGACTTAAATTTAGATGTGTGAGAATTACTCCTCTGGCAGTGAAATCCACAGCCTTACAGCCTTATCTAGCCGTTCCCTCTAAAGAACTAAACGGATTTCACTGACATTTTCTTACTGCTCTCAGTGTTCCCGGAGGGAAGGTAGCATTGTTTCCTTTGGGTAGATAAGAACATGCAGAGAAATTAAGTGGAATGTTTAAGATTATTCATCAGGCCCTAGCTTTGGGAAGACAATGTTGGCCTCCAGAGCCCACACGACT
>21922 NS=73 contig=separate
AGGTGTCGTGGTACATGGCTTTAATCCCAGCACTTGGGAGGCAGAGGCAGGCAGAGGATGTCTGTGAATTCCAGGACAGCCTGGTCTACAAAGAGAGTTCCAGGACAGCCAGGGCTACACAGAGAAACTCCCTCTCTTGANNNNNNNNNNTGTTCTTTCAACCACACCAGAACGTTCTTAGTGCATACAAAGAAGGAAAGGGGAGGCCGAGTCTGAGCTGAGGACATGTCAGGCAGCCCTGCTCTGACCTGTCTTGTCAGTTCAGTTGAGTGAGCACAAGTCACACACAGGACT
>21923 NS=127 contig=overlapped:24
GTGTGTGCTGCTGAAGTATGGAAATTGCCATAATGTGAGGAAATGAGATATAAAAATAACCCAAGGGCAGTGAATGCTGGGAGCTGTGAGATCCTCCGAGCCTTTCTGCTTCTGCAACCAGCATCATCTCCTGGTAGGCAGGCATGGAGAGGAGACCTGAGATACGATGGAGTTATTTTTTGGTTTGTTTTTGGAGTAAACTGACCCCTGCCTGGCCTTCTGTCCAGTTGAACTACACAAGTACAACAGGCCACAGGACT
>21924 NS=84 contig=separate
GAGTGACGAAAAGAGTAGCTAATGCCATCGATAATTTGGTACTTCCCCAAATCCTTCCTTCTTCCTTTCTTTCATTCTTTATTGTTGTTAGTGGTGGTGGTGGAGAGTAAGGTCTTTTTATGCATTGCCCAGGTTGTCCTNNNNNNNNNNTAATTCCTTTTCCTCCAGTTCCTGAGTGCTGTTTTTATAAACATGCACCACATCTGACCTCCTCCTCTTCATCTGTTTAAATGTAAGCAGAATTAGTTTTAAAAAATTTAAATCTTCTTTTGGTTACATTTTTCTCATTTGACT
>21925 NS=92 contig=separate
GTGTGTATGTGTGAAACAGAAATCCAAAGCAAATGAAGCATATGTAAATTTGTCAACTGTACCCTAACTTGCCTTAACTGTCATTTCAATTCAACCTAGAGTCACTTGAGGAGATAGTCTCAATTGAAGAATTGCCCAGANNNNNNNNNNATCAGACTGGCCAAGGGGCTTTTCTTTTGGGAACTGCCTTGGATGTCAACCGATACAAGAAGGTCCAGCCAGTGTGGTAATGGCCTGTATTAGAATGGTAGTGATGCATGAGCCTGCAACTCAACTAGTAGTCAGCATTCGACT
>21926 NS=125 contig=overlapped:29
GTATGGTATCTTGACACCAGTCCGTTCCCCAGACGAGCTCTGCTTGCAAAATGCGGACAAAGCGACAGCTGCACAGTGATCTGTAACTGAGGTAGCATCCCCAGGCCTGGGCGCCTCTGAAAATGGGTGTGTGCCGGCATGAGTATCCCTCACTCATCAAACACTTGAGAGTCGCTTCTGGCATTACTTCCTTATTTGTACTAAAGTAACACACAGCACCTTAAAAACAAACAGACAAACAAAAACACACAGGACT
>21927 NS=108 contig=separate
GTGTGTTGGTATATATGTGTGTAGGTATATATGTGTATATGCATGTATATATGTATATGCATACATACATACATTCTAACTTCAGACCAGAACACAAAGTCATGAAGCAAGCACATTTGCCATGTTTCTGTATGTCCTAGNNNNNNNNNNTAGTACTTATTAATATCACATAGAAAGGGGTTGTGAGTCAAAGGTACACGCAATACAGTGAAGCAAGCCCTGCCTACACACATGACTGACTCGACTCCCAATACACAAGCATAAAAGTTCAGATGCTAAAATGTTCACAGGACT
>21928 NS=133 contig=overlapped:13
AAGTGTCAAGAGCTTCTCACTTTGGGGTGTGGTCAGTGAGACCCTTTCTCTTCCCTGCTAGAATAGTCACTGCCTTGATCTCAGAGTGAGTTCTTGAGTTCAGTACTGCAGATACAGGAGACACTGCTTTATTCTAAACTCTCTGACCTCTGGATCTGAAAATCTTTCTACCCCTCTTCCAGATGGTCTCTGAGACTCATGGATGGTGAAAAATAATCTCACATATATCCCTGGGGTATATGAGTTCGTTACTTGAGAAAATCATAAGACT
>21930 NS=90 contig=separate
TCATGGACAGATATATAAACAGAGGAGCTTAATTCACCCCAGAGGGGAAGACTATGAAAAATAAATATGAAATTGTCCAGTTGCTTGAGGCAGAGGCCATCTGCCTGCCAACAGAACTGGCCATAATACACAGCCAAGAACNNNNNNNNNNCCAAACTCAAGGTAACTACCACACAGATCAAGTCACCAAAGAGGTTGCTTATGAGGAAGCCAAACACCAGACCATTCTGGAACTATCTGCTGCCCCTGAGTCCTTGCTGTGTCTTGGGAAAAATTTACATGAATACATGCGACT
>21931 NS=117
TGATGAGCAGGTGCTGAGGGGCTGCGTGGACTCCAGCACCTGCCATTTAAATAGTCGATGAGAATGTGGTATCAGCAAAGAACACAACCCAGTCTGCTGCAGGCCAGCTGGCCCAGGACCCACAGCTCAATAACCTCAAG
>21932 NS=69 contig=separate
AAATGCTAGGTGGCTTTTTTCTCTCAGGTCAGATGTATGACCCCCATAACAAAAGGAAAGTTACCTACCCTTTATGAGATCAGCATGATGGAGGACAAATAGAGGTAGGGTTCAACTGGCAAAGTGACTGAGTAGCATGANNNNNNNNNNTAATCATCTATGCAAAACCAAGTATGCTGGCAGAAGCCCAAGTGTATGGAGAATTCTGGACCAACCTGGCTCTATAATATCATTTCTTTAAAAATGTTGGAGGAAATATATAAGGAAACAATATTACATTGCAATCATTTGACT
>21933 NS=26 contig=separate
ACATGTCATTGAATTTGCATTGCCTTTCTTTTAATCACAGTTATTTGCAGTAGTACTTTGCTGAAGTTGAGTCCTATCAGATGTTGGCCCTCACTAAGACAGAAATAGTAATTTTTTGGTCAATTACAAAACAAGCTTTCNNNNNNNNNNTATAAAGTACACTGAATTAAAAAATATTAAACACGTATGGGCATTTTCCTGTATGCATGTGCATCCAGTACCTGAGGAAGCCAGAGGAGGATATCCATTTCTCTCAACTTGGAGTTACAGATGGTTGTGAGCCGCCATGTGACT
>21934 NS=55 contig=overlapped:42
GAGTGTGGAGGCTACAGAGCATACTGTCTGCAAACGAGCGGGGGTTGGGGGTGGGTTGGAGCTCAGGTATGGCCGGGACGGATTAATGTAGCCTAGTTCCCTGAGGACGGTGGGGTGAGGGAGGGGGCGACACAGCAAAGTTCAGACTTGAGGGGCGAGTAGTTAGCTAAAGGCTCACGAGCAGCATTCGACT
>21935 NS=116 contig=overlapped:28
CCGTGCCGGGCGAGGAGGTGTTGGAGTCCAGCCAAGAGGCTCTGCACGTGACGGAGCGCAAGTACCTGAAGCGAGATTGGTGCAAAACCCAGCCCCTGAAGCAGACCATCCACGAGGAAGGCTGCAACAGCCGTACTATCATCAACCGCTTCTGCTACGGCCAGTGCAACTCCTTCTACATCCCCAGGCACATCAGGAAGGAGGAAGGCTCCTTCCAGTCTTGCTCCTTCTGCAAGCCCAAGAAGTTCACCAGACT
>21936 NS=136 contig=separate
CTGTGTGTGCTCCCTGGCTTGTGTAGGTTCAACTCCCATCAGGGATTTCTGCTCAGTAAGTCAGATTTAGAGTAGCTGACACTTCCTTCTGGTGCCTGCATTAGGAATGGTGAGGTGAGGGTGGGCGATCGAGAAGAATGCCNNNNNNNNNNCAGCACCACCCAGGGCCATTGGGAAGATGGGAGGAGCCAGTAGCTAAGATTCCCAGGGAACTCAACCAACGGGTGCTGTCAGTGTTGATGGTTTTGGGGAATATGGCATTGTTTGCTGATGGGCGCCCTTCTAGACATCTGACT
>21937 NS=128 contig=separate
CTGTGCAGCTGCCCACCCTTCCGGAAGGCTGAGGGCTCGAATCTGGCCACCACTGTAAAAGCGGAGCTAGCTAAGGCAGGGTACAGTGCAGAGGGACAGGGCTCACAGGCGGTCTGAAGGAGGCGACCCTAGGAGCTTTGNNNNNNNNNNTTGGCTGAGCCCTCCAGGATCTGACACTAAGAGTGGCCTCCCTGATACACCAGGCCCCAAGTTAGTAACTGAGCAGGAAGGGTTAATAAGGTGCACACCCTGGGCCCAAGCAGCAGCCCCAGGCCCCACCAAGGACACCGGACT
>21938 NS=102 contig=overlapped:26
ATGTGGTTTGTTGATATCACTGAAAGGTCAACAAAAATGATCCAAGTGGGCAGTGACACATTTCTCTGAGCCATACTTCCTTCTGACATGCAAGGACAGAATTACCTGATTCAAGAAAGAGTAGAAACACAGAAAACAGAGTCAGCTTGTTCAGCCATGGGAAGAACTTCTGAATCAGAGACAAGCATGCAGTCCAATGAGCAGAAGAAAGTCTTATTTCATAACCACTGTTTTCAGAGTGTTGGAGACCATTAGACT
>21939 NS=59 contig=separate
CCATGGCAACTCTTAAACAGAAAAACATTTACTTGGGGCTGTCTTACAGTTCAGAGGTTTAGTCCATTATTGTCATGGCAGAAAACGTGGCAGCATCATGCTAGAGAAAGAGCTGAGAGTTCTACCTTTGGATCCGCAGANNNNNNNNNNAGCATATATAATACCTCAAGATCTGCCGCCACAGTGACATACTTTGTCCTACAAGGCCACATTTCCTAATAGCGCTCCCGACATGCCAAGCATTCACACACACAAGTCTATAGCGGCCATTCCTAGTCAAATCACCACAGGACT
>21940 NS=50 contig=overlapped:118
CTGTGATTCCAAAGGTCACCCGGAAGCCGGGTTGCTGCAGGCCTCAGACCCCAGTGCAGAGGGGACGTGAAGCACATGCACCCGCAGGAGAGGCCCCGGAGGGATGGCATTAGTGGGCTACCTGGTAGGCATTTCTGAAGACATCTGGTATCCCATCCATGAGACT
>21941 NS=20 contig=separate
TTGTGTTCTCATTTTTGCCCATAGTACGAAATACCTTTTATATTAACAGCATCTACATATATACACTCCTCAGGTCCCCACAAATCACAAATCACAGCAATTTATAACAACAGTGGTTTAAGTATGGTACGTGGTCACTTNNNNNNNNNNGGGCAACTTGTGTGGGAGATGCTTTGGTCTAATGCATAAATGGTGTTCTGTAACTCAGGTAAATTGGGATCAAACAACAGAAAAATGAAATAGATGGAAAGCTAGATGAGATGAAGAGTCCTAGGGTTAGAAACACATGAGACT
>21942 NS=69 contig=separate
TTATGGGTTTTCTAGTGAGTCAATGACGCCAGGGCGGAATCATGCGGATCTCCCAGGCTCCTCACTGGGCCTTCTGAGAGTTGTCTGGTGGTCCTATGAGCTCTCTACAGTGGAGGGAAGGATAGCCTCCTCCAGGTGAGCATCCGAGCATATCGGGGTCTGTCTAGCCTAACCCTAACCAGGGATGACTACTCCAGAAGTCTCAGGATGCTCATCAGGAGGGTCCACCATGGGACCTATCACCTGCACAGCGCATATAGCTGATCTCTGGTGGCTCTCAGTTCCCACAAGACT
>21943 NS=108 contig=overlapped:6
GAGTGAACAGCACTGAGCGTGGAAGGACAACGATGTTCCTTCATGGCAACTGGGAGGCAGAAGCGAGGATCAAACAGAGTCCCCAAGGCTGTGCCTATACTGACCTACCTTCCAACTCAGCCCTACCAACAAAGGTTCCCACTAATGGCATATTTAAAAGTGCTTGACCTCCAAGGTTTTCTCTGCCAATATCAGCCACCCTCTCTACATTTTAGATTGATATGATGTTCTTACAAAGGTCAGACCAACTTATCGAGAGACGATTGGCTCATGAGACT
>21944 NS=125 contig=separate
GTATGAGGACCCGATCCTCAGCACCCGCAGAAAAGGCTGGACATGGCTGTATGTGTGCCTTGTAGTCTCTGCATTGTCAGAGGCAGAGACAGGCAGATCACTAGGGCTAGCAGACTGCCAGTTTATCCCCAGGCTCAATTAAANNNNNNNGACTCCTTCTCAAGGAAATAGGGCAGAAAGTTATGGAGCAGGAAACCGACATTCTTCCCTGGCCTTCATGTGTGCCATGAGCTCATGTATCCCTGCCCCACAAAGGTTCAATGATGACTTAAACAGAACAAGGTTCACATGACT
>21945 NS=91 contig=overlapped:26
CAATGTGGAATTATTCTTCCCCAGGTTCCTATTGACTAGCTTGTGACAAAGATTAACAGGAAAGCCTGAGTATCCCCTGTAAAAAAAACTCCCTGCACAGCCTATCAACATTGGCAAAGCTGAGAAAGTCCATTTGTCTCTCCTGTCTCAGCTGCTTTACTGTGATAATGCTACAGGGAGCCTACCAGATGTGGCCACTAAAACACAGTTTATAGCTAGCAGATACTCTTTATTCTGATTGGCTGAGGCCATTCGACT
>21946 NS=109 contig=overlapped:23
CTGTGATAAATCTGTTTATGGTACCTTCTTCTAGATATAACACTTAGAAGTGACTTGGTGCGTCCCTAGTTCCGTTGTCTGGAACTCACATGAGATACCACTGGACTCTCTGTTTTAAGACTCTTATGTGGCTACCTCTGATTGTCTTTCCTATTTGCCTGTTGGTGTGTCTCTCTGTGTTTCTGTTGGTTCTAATGATGGGGAGAAAAAACATATCTTAAATGTAAGGGAGAGTGAGCAGCCCCAAGATACCATCAGACT
>21947 NS=22 contig=overlapped:47
ACATGCCCAAAGATGTATGTATGAACATGTTTGTTACAGCATTGTTTATAGTAGCAGATGTCTGAAGAGTTAAGTGCTTACTAATTAGGAATTGATTAACTGCAACAGGTTACAGGCACACCATAACGTGTCTGCAGAAATGTAACTATGAAAGCTTCTATAGACCTTTCTCTACACATGCCAAGTACAGCAAAATGTGGAGTGCAGAAGGGCCATGCGTGGACGTCTCACATGACT
>21948 NS=105 contig=overlapped:18
CCATGACTCTTTCTTTCTTGCTGCGTTGTGAAATGTTACACACATATTAAGCTAATATTTTTTTCTTTTCTCTTAGAACACTCACATTCAAAATAGCATAGATTATTGGTAGCTAACTTTACGTCACAGTACTAAGTTACAGGAAGTCAAAGGAAAAGAAAAGAAAATGCTACAAGGCCTTTCATCCTCTCCTGAGGAAAGGGTTAATATGGTTTCTCTTGTACGCAAGACGACTGTAGCTTCAGAAGGTGTCTGGTCACTGGACT
>21949 NS=132 contig=overlapped:90
TGATGAGAGCAGCATGGCCCATAGCTCGGAGCAGGAAGCAGAGGAGTGGGACCCCCACCAGCACTTGAGCTGATGGAATCTTCTCCCTCTTCAAGTTTTACTCTAGGACTGCAAACTTTTAACCTGGGCTGACCACATTGAGGGCGGGTCACACGCCCTCTGTTGGTTTTCTCTGGAAACACTCACACAGGACT
>21950 NS=116 contig=overlapped:92
CAGTGTGCCCTGTGGCTGGGGAGGGACAGGCGTCCATGAGGCAGCCCTGGGGCCAAGGCTGCTGGGAAGCCTGCGCTGCGCCAAGGGATCATCGCTTGGCCTCTACCTCCCCGAGAGCCCGGTGAGAGGCTGAGGCTGAGCTACAGGCCCGGCTGGGGGAGGCTGATGTTTTGAATTTTGAGTCACTGGACT
>21951 NS=83 contig=overlapped:79
TTGTGCCCGGTGCCCTCAGAAGCCAGAGGAAACAGGATGTCGGAACTGGAGTTGCAGACGGTTGCGAGCTGTCGTGTGGCTGCTGGGAATAGAACCCGTGTCCTCTGCAAGAGCAGCCAGTGCTCCTACCCATCAAACTGTCTCTCTAGCTCCTCCATACTGAGAAGACCTGAAAGCATGCACTGGCTGACACTGTCACTGGACT
>21952 NS=118 contig=overlapped:42
AAATGTATTCACGCTCTGTTGCAAACCTGGATAAGCTACACGCATACACGGGCTCTGCAGGTCATGCCGTCTTCCCAGCTTCCTTTCCACACCATGTCTCTGCCCAGAGTGTTCCCTCGGTGTGCCATGCCCTCCCCACTGGCTTGGCCAGTCTCACTGCCAGCAGTGGTACCCTTCCTTGTCTTCCTCGTGCTGCTGGTACCTACAGTGAGACGTCCAGCCTCGCCCTTTGACACTCGACT
>21953 NS=102 contig=separate
GTGTGGATGACAGGACACACTGACAGTCGGACACTAGTCACCAGGCTGGGCAACAAGTGCCTCTGCCCACGGAGCCATCTTGGGAGCCCAGTAAGTTACAGTTTAAATCAAAACAAGAAAAAAACAAAGCAGTCATTCTTNNNNNNNNNNAAAGAAACAGGGACAAGAGTAGCTGCCCATGCTGGAGCGACTTGCAAATACTTGCTGCTTTTCCACAGGTCTCGATTTAATTCACCACATGCTCCAGGGAATCTGACAGCTGATTCTAACTTCAGGGGCACCAGACATGCGACT
>21954 NS=96 contig=overlapped:102
AAGTGTGCACACACAGGTCGACCCCCTCAAATCAACAAGTAAATGTAAGTTAAAATGAACAGTGTTCTCACCTGTCATTGTGTTAGTAATCCCTTTCTTTTATAGTTGTCATAAAATACACTACAGCTTAAAGGAAGCAGAGCTTCAGGTTTGTGGCTCCAGAGATTATATTCCACTGGACT
>21955 NS=119 contig=separate
TTGTGTAGAGGGGACAGAGACACCCTATTAACATAGGTGAGGAAAGCTGTCAAAGTTGAGTACTCAAACATTCTGTTACTCAAACATTCTGTTACTGAATTATGAAAAGAATAAACAAATAGAGGGCATTCAAATCTGGGCAGNNNNNNNCTATTTATCCTGAGAACATGATTTTTGTCTTTGAACTATTGAAAAAATACCATTGGCATCTATTTTTAGATGCTTTGTCGATTTTAGTAGCCACTTCTGCCATTAATGATGAAGTCATTTGTACGAGCTGAGTTTCATTTGACT
>21956 NS=118 contig=overlapped:10
GTGTGTGTAGGCCACATGCATTCCTGGTGCCCACAGAGACAGGAAGAGGGTTTTAGATCCCCTGGAAGTAGAGTTAAGGTTTTTTTGTTTTGTTTTGTTTTTGGTTTGGGTTTTGTTTTGAGACAGGTTTTCTTTGTATAGCGCTGGCTATTCTGTTTTGTAGACCAGGCTAGCCTCAACCTCACAGAGCTCCATCTGCCTCTGCCTCCCAAGCGCTGGGAGTACACTACTGCACCCTGCTTAAGGAGGGCTGTTTTTAAGTCACCATGTGACT
>21957 NS=99 contig=separate
AAGTGTCAGGAGAAGACCAGGCTGCTCTCTTCAAAAAGGCGGAGCCTTAATCAGAGTCTTACTAGGTGACAGAGGGCACAGGCAAGCAGGATTAGGGGAACAGCTGTCTTCCTGGTGTGGATCCCATGAAAGGATTCAATNNNNNNNNNNTGAGGAGCTAGCCAGGATACCCTGGAGATAAGAAAATATCCTCAGACCTAGAGGCCACAACCTTCCCCAGAAAAGCAACCAGCGTATTCCAGGAGCTGAGAGGCTAAGATTAGCCCATCTCCCCTCTATCCTACTCATTCGACT
>21958 NS=127 contig=overlapped:17
GTGTGCCACAGGGTCAGTGCAGAGATCAGAGGCCACCTTATAGGAGTCTATTCTTTCCTTTTGCCATGTGTCCCAGGGATCAGGCTTGGCAGCAAGTACCCTCGCCCACCGAGCCATCTTGCTAGCACGCATTCACCTTATTTTTTATTAACCATTCTGAAACGTGCTTTCCAGACCAGGGGGTGTAGTTCATTTGGTGGAGTGCTTGACTAGCATTCGAGAAGTGCGGGGTTTAATCATCGGCGTTCATAAACCGATCATGGGACT
>21959 NS=120 contig=separate
CAATGGAAGCAGTTTAACAAAGCAGGAGTCATTTGTTCAGTTTTCTGGAGGAGCATGAGCACGAGGCTGGGATTCACCATCTGTCAGCGAGCATCTGTCAGTTGGCTCCTTAAGTGAACTCGTCCTTCAATTACTCGTTANNNNNNNNNNTCGTTTCTCAGTGCCAATTAACAGCAAGGGGCTGACGGTGGTGTAGCCATTGGAGACCATCATGTGGATACTGTGGCGGACTGGGTCACTATCCTGCATCAGTCTTGAGGCAGATATGATGCAGTCCAAACAGTACATCAGACT
>21960 NS=89 contig=separate
GTGTGTGGCTGATTGGTCAATTGTGGTGTGCTTTTTCAAAACAATCAGCATCCTGGATACTGGCCCTGGAAATATGGTCATGGAAGTAAGTTTCCTGAGTGTCTAACACTCACGTTTTAGTCGGAGATGTGCTATGAGAACCCACAACGCGAAACAGAATGTAGGATGCAGTTAATGAACAGCTCAGAAGTAAGCAGTAAACAGTAAGCTCAGCAGGCTCACCTACAAGAGGTTGAGACAGAGGTTGGAAGGGGAAACTCAAGGAAACAATCCTGTGGAAGGGGCCACAAGACT
>21961 NS=87 contig=overlapped:93
TTATGTCTTTCTGGGCCATCTACTCTGTTCCTTTCGGCACATTAGCCTGCTCTCGGACCTTCCGCCTAGCTTAGGTTGTACTGGTAATTGGCATGAAATTAATATTTAGTAAAGCCAGCATTCCAGAAAGGAGATGAGATTTCTTCTGTGTAGGAGTTAGGAGATGAGCTTCTTGTCATAATCACGTGACT
>21962 NS=116 contig=overlapped:24
CGGTGAGTCGTTTCAGGAACAACTCACACATCTGACTTCCTGCTTCGGTACTGGTGAGTCTGTGGCTTTGTATGTCGGATCCCTTCTACCCGGACCTCTCCTTTCCCTGTTGGTGTTACCAACACCTACTCATCTTTCTGGCCCTTGATTCCCTCTTCCTGCTGTTAACAGGCCTTCCTTGACCCCAGCAGACATTAAGGAGCCTGGCCCAGGTCCCATCAGGATCCTGCATTTTCTCTTCACCTATGTCACATGTGACT
>21963 NS=90 contig=separate
TGGTGGATACTTCGTAAAATTCAACAATAAAATGTAAAGTCCAACACGAAACACCACAGGTACAGATGGCCTTAAAACAAAACAAAACTAGCCAGGTGTGGTGACACATACCTGTAATCCCAGCACTTAGGGAGGAAAAAGAAGGTGGATCNNNNNNNNNNAAGGTGGATCTCTGTGAGACCAGCCTGGTCTACAACGGGAGTCCAGGACAGCCAAGGCTACACAGAGAAACCCTGTCTCAAAAAACCAACAAAAGAAAACAAAACTGTACTGTGTTTGTCTGTATTTCTGCATAGCATGTGACT
>21964 NS=91 contig=separate
GTATGCCACTCCATTTTGGGATGTTAGTTAACTCCGGGTAGAGTCAAGTTGGCAACAAAGAATAGCCATCCCGGGATCCCAGTAATTCATCTGAAATTAGCTTTGTCTGAGGAAGAAAGAAATTCTTCATCACTTTCCCTNNNNNNNNNNACAAGCCAGGCACCATGAACATACGCCATGCAAAAGGAAGCCTATTTGTAATCCAGAGCATAGACAGGGTGTGGCACCTCTGTCATAGTGGAGGAACTCCTTTCTTCCGTTTCTGGTTTCTCAGGTATCCCCAGACACTCGACT
>21965 NS=129 contig=separate
CTGTGTTTGCTATAGAGCACATAAAGGCATTTGTCACTTTCAAATATCCGTCTCCTTGTTTATGACCAATGTAACCAATAAGGGTTCAGAATCTCTATGGCATGCCTTGGTTTTGTTTAATCTTGTACACCTAACATCATAGCAACAATNCACAACAAGGACCCAGATTTTGGCTACTGACAATGACAAGAACCAAAACTTTATAAGAATGGCTGCTTCTAGGATGTGGAGATGAGGACTATGAGATGATCATTGAGTGTTCAGCAGCATCAGAGAATACAGCCACATCTGACT
>21966 NS=93 contig=separate
TTATGGTTAAGAGAAATGAGATTTACTGGAAGTGGCATTTGTAACAGTAGGGCCATGTCTTTCTTCACAATTCTTTATGCTTAAAAAAAAAATCAATCCTGTCTACTTTTCCTAATTTTTTCTCTCAAAAATAAGCCACTANNNNNNNNNNGCTGTATTACAAAGGGAAACCACAATTTTTATTGTCATTAATCTATTTCCAGTATTGACTTAAAATTTCTGTTGACTATTTCAGACCTCACTCATCAGGAAGATATGGAATCCACATGCTTAGCCACTTATGAAGCATTGGACT
>21967 NS=122 contig=separate
CCATGCATAAGTGACGCTTGGTCTCAAAGGAGCAGAACATGCTGACCACAAAGGGGTTTTCAGCGAAAGTCAGTATGTCGCGCTCCACAAATGCTTGCTGGATCTGGTTCCGTAGGATCAGGTTCTGCTTATTAATCTTCNNNNNNNNNNTAGCAAAGCGCTGCCGAGTGGACTTGTGCCGCACCAGAAAGACAGCCCTGGAAAAGACAGCCAGCCCAGCCCAGCCCCCACGGGCTTTCAGCACCTCAATTGTACATTCTTTAACCCCAAAGTGCCTCTTCATCCCACAGGACT
>21968 NS=113 contig=separate
GGGTGTTAGGCCCTGTCACTGAGTCACATCTCCAGCTTCGGTGACAATCTCTGAATATATGGATCTGTCTTGCAAAAGGAAACTGATTCTACCGATTACCTGTTTGCATTTTACTGTCATGATTTCTTCTAAAGGAGATGNNNNNNNNNNACACAGGGGAAGCTTTGTGTCTACGTGGGGAAATAATTTTAACTGTCTGTCGTATTAAAAGTGTACCAGAAACAAAAGGAAGAAATCATACACACATCACTGCCAAGGGTATTTTTGTGGCTTTGGTGGGTAATACATGGGACT
>21969 NS=105 contig=overlapped:102
GGGTGAGGCCGAAGTCAGACCCCTTTATAGTGGGGAGTTAGCAACTCATGCAACCCGGGAGAAATGGGGACTCCAACGGGTTCAGAACTCAGAGGGACAAATGAGGGGAAACGTCCCTCCCAGTCAGGTGTGTGGCGAGGGGATGTGGTCTGGCACTTTGACCTGAAGAGGGTCACGGGACT
>21970 NS=56 contig=overlapped:100
AAATGACATTGAGGACATGTATGGCTCAGTGGTAAAGGGCTTGCCCGGCATGTACAAGGCTCAGTGCTTTGGGGGTGAGGGGTGGGGCTGGAAATGAGGAGGGTAGGGTATCTTGATTAATAGGTAATTTGATAAGTCCTCTCAATACATGATTTCTGGGTTTAACTCCCACGCCCATTTGACT
>21971 NS=45 contig=separate
CTGTGCTATGACCTCCCCAAATATGTGCAACTACACATACACACACACACTCAAACTCACACACAAAAATAATTAACTAAAATGTGATCAAATTTACAAGAATTTATGAAAAGAAAAGAAAAACTGGAAAAAAGAACTCTNNNNNNNNNNAATCCTGACCGAACACACCTGCCAGAAGACCAGTCAAGATGATGATGGACCTTCTCACTCTCTGTTCCCCCAGACCTAATTCTCAGTGTTGCCCTTAGCTGTGCAACAGCACACCAGATGCAGCCTCCCTTTCCCCATGTGACT
>21972 NS=125 contig=overlapped:8
CAGTGTCCAGCGTGAGCATTGTGGTCTCGCTGCCTGGGCACGGACTGCAGCCACATAGTCCTCGTGGTAAGAGTGCCCTGCCGGTCCTCCTGAAGCCGGCTCTGCAGCTGGAGCCATGTGTGGATGGTGGGGCCCAGGGCGCACACAGCCTGGTTTGTGGAGTGGGTGGAGCTGGGTGTGCCTGTGGTCAGCAGGCTGGGTGCCTGGCCACAGCTGACTCAGCCTCTCCTCCAGCAACCAGCCAGGGTCTGCAGGAGAGGGGCAGAATCATCAGACT
>21973 NS=120 contig=overlapped:16
CTGTGACAAATGGAAAGGGAATCCTGCCAGAGTTTCTAAAGGTTCAGGAATGTGCCTTCGCTGCACCTTCGGACCAGCTTAGGACCAGCCTAGACGCGAACCCCTGTGGGGAGGATTGATGACTCTCTCAGTGAAGCTGACAAAACATACTGTAACACTTAATAAAAACAGTACAAATAACACTGCGGAGAGAACGGCTCAAATCCCAGGTCATAAACCCAGCAAAATCCTGTGTTTTCTGTGGCCTCTCATTACCGGTCATTGGACT
>21974 NS=110 contig=overlapped:24
AAATGTGGTGCGTGCAGAAGACAAACACCGTGCCAGACGCCTGGTCCACCGTCTAACATCCTCAATCCGTCCGGCTCTCTGCCTGGGGTTCACACTTTCCTCTAAGCTTAACTGCAATGTGTACTTGCACCAAACTGACAGCAGAGGCACAATTTCTCCCCATTTAATGGATAAATGTAAGCGACCAGACAGAATGACCTACTTGAGAGTTTCCAGTCTTCGTTGCTGCTGAGCTCCCAGGCTATGAACTCCACAGGACT
>21975 NS=107 contig=separate
CAGTGCATCGACAGGAAGATGGTGTGTGCTGTGACCCTCCCTGCAAAGGCCAGGCTCTGGAGTTCACGCTTTATTCTGTGAGACTCATAGCAGAGAGGCCCGAAGATCAGCATTCGTGGCTGAGGGTGGGACAGGAATGGGCCAAGGCGGAAGGAGTGGGGGTTGGGGAAGAAGAAGAGGCAGAGGAAGAAGAGGAGGAGGAAAAGGGAAGCCGAAGTTGGTCCTGGAAGACTACAAGAGCAGCAGAAGAGAGAGTTTGTGAATCATGCTCCAGTTCAGAAGTCCACACGACT
>21976 NS=129 contig=overlapped:107
GTGTGTGCTCCACTGTTGATTCGTGAGGCATCTAGAACACAGCACAGGCTCAGGCAAAGCAGAGATGAGTGCTATCCTAACGGCTCTTATTTCCCAGTGGCTATGCAAAGTTGAGTCTACAAGGGATCAGAGGCAGAAGGACCTAAGCTGCCAGACCATTTCCTCCAGCATGGGACT
>21977 NS=125 contig=separate
ATATGTCCCTGACATTGAGTTTACCCAATGGTAGCTGCTTGTTGATAGTGACTTTTAAGCCTTTCTTTTGAAAATGTCTTCATCTTCTCTCAGTTCCCAATAGAAGTTTAAATTGTAGCTTTAATTCTGCTAACTCATTANNNNNNNNNNTGGATCCTACTGTGAAGTGAAATTTTCCATTTTTTAAAGCACGGTTACTCACTATGAAAATTTCATACACCTGTTTGTTTTCACTTTATTTCACCTACACAGCCCTTCACTCTGAGGTAGTGTCTATCTGTGTTGCATAGGACT
>21978 NS=81 contig=separate
TTGTGTGAGCAAAGGTGAGCTGGGAAAGTTTCCAAAATAAGGGATAGCTTGAGTTAGGCCAGAAGAAATCAGGATGGCGGCCCATGAGGGAGGAGGGAATGGCCTGAGGGAAAACACGCAAGGCCTGGCTGTCGAGTTCCNNNNNNNNNNAGCAAGACCATGAGCTGGAACAGGACACACTGGAGGACAAGGCAGCTGACCAGGGCTCTTTTTACTGCATAGTGTTAAACACTTCCAAGAGATGCCCATTTTTCCTTGTCCCATGCCTTACTTCCGCCTCTTCTCCATGGGACT
>21979 NS=135 contig=separate
AAATGATGCTATAAGTGACCCATGTAATAAAGTTCCTTACCATCAAAGGTATCTTGGAAAGTACAAAACACCCACAGTCAAGGGAGTAGCTATGAATGTAAACAAAGTGAAACCCTATGAATATAACCAGTAAACCCTTTGNNNNNNNNNNAGCTTGTGAATGTTTTTAGTATAACGAAACCTTTGTACATTTCTATATGCTTCCTGTTCATGAATGAATCAGACTGAAGAGAAGCCCTATGAATGTGTTTAATATGGTAATTCAAGGCTTTGTGTTTTCATGTTGCATAGGACT
>21980 NS=110 contig=separate
TGGTGACATATTTTGGGGTCTTATTTGGAAGAAGGCCTCATGCTAAACATTGCTATCCTAAAACCATGGTCCTTTTCTTTGCTGAGCCTACAATCTACTGACACAATGAGGCAACTCAGAAAATCACCAGACTTATAAATNNNNNNNNNNCCATTGAGCCACATAAAGAAACTAGTATTAATCAGGATGGTTAGGCAAATATGTAATTTGTGATATGACTCAATTGGTAGAGTGCTTGCCTACCAAGCAGGAAGCCCCAGTACTACATAAAACTAAGCATGGGATCATAGGACT
>21981 NS=86 contig=overlapped:25
TGGTGTTAAAACTATATCCATTTTTGCCAATAGCAACTTTAGCACAGTATCTGGTATATGATAATCCTTTAGTTGATGTAGGTTTTCTTGTGGTGTCCTTGACCTCTCTGGCTCCTTCAATCATTTGTCCCTCTCTTCCACAAGATTCCTCAAACTCTGCCTAATAGTTGGCTATTGGTCTCTGCGTCTGTTTCCATCAGTTGCTACATAAAGCCTCTCAGAAGACAGTTATACTAGGCTCCTGTCAATACATGAGACT
>21982 NS=58 contig=overlapped:69
AAATGATTAATGACTTTAAAATCTAATCCTTATCCTGGTCATGGAGTGAATTAAGAGTCCAATAAAGGGCCGGAGAGATGGCTGAGCAGCTAAGAGCTCATGGTGTTCTTCAGGAGGACCTACCACCCTTGCCAGGTGGCCTGCAACTTCGAGTTCCCCGGGATCTAACCCTTCCATCCTCTCAGGCCTGCACACAGATAGACACACACACGACT
>21983 NS=48 contig=overlapped:90
TTATGGTCAGAGGTTATCTCCTTTCCTCCTCTGGAGATTGCCACAGCACTCAAACATTTGTAAACTAACCCAATACATTCTTTTTTCCTCAAATATGTGCAATATTTGCTCACTTGGAAATTTGCAATTCTCTGGCTCTTGATTTTGTTTTCTCATTCTTCTGCCTTTTGGAGCATTTTAATAGTCATCAGACT
>21984 NS=104 contig=separate
TGGTGCTTGATACGAGTTTCGTTTTCTGGAGTCTGACTTCAATCTAGTCATAAAGTAGTTGATTCTTTCCATGATGATCATGTACCAGTGGGCGCGCCTTGCTAGGACAGTCATTATTCCAAGTCTTACAATGATCAACTNNNNNNNNNNTTTTACTTTAAAAGTAAAAAGTACTTTTGTTACATTTTTGAAAAAAATATTTCTTTAAAGACCCTGTCACATGTTCAAATTTCAAATGCTTTTCACATTTATATATTTGTGTGTGTGTGCGCACACACACCATTACATGTGACT
>21985 NS=100 contig=separate
GGATGGTTGGCTGGATATCACAAGTACCATCGTGAACAGTGCCAGACAGTAAACTGGATGTGATCCCGAAATGTCTTCCCTGGAATGGAACTGAATCAATTCTGACTGGAACTGATAGATACCAAGGTTTTAAAAATTAANNNNNNNNNNGTCAAAGTGCAGAGGATGTATCGTTGGAGTGCTCAGTCACAAAGGAACTTCTACATTCCTTTCCTCCCTGTGTTAGTCTGGGTTCTCTGAAGGAACAGAACTGGTGAAATACATGTATATATTAAAAAGGGAATTCATTAGACT
>21986 NS=114 contig=overlapped:20
CCATGATGACTCAGAGAGTTGGCAGTAAGATTGTTCACCACATGAGCCTCTTCATGAAGCTGTGCACAGCATGACAGCTGGCTTTCTTCAGAGCCAACATCAGTGTAAGAAGGGTGGTGGAAAAAAGGCAATGGGAGGGGAAGGGAAGAGGAGAGGAGACATTAGGTCATCACTTTTGGCATGTCTGTCTGTCATACATGCCACCTTTGGTATAATGTGGGTGGATGTGAATAATAGGAGACAATGATAAGAGCTTCATGTGACT
>21987 NS=120 contig=separate
AAATGCATTTCGATTGTGTAATAGCACACTAGGACTTCTTGCTTATGGCCACCTGTAACTTTTTATCTATTGATCAAGCTGCCCCTGATCTTCTCTTCCTCCTGATGTTCCCCAGGCCATAAGCATCCTACTTTTAATGTNNNNNNNNNNGATTATGAGCGAGATCACGTAAGACTTGGTTATCCTATTTGTAATGTGGTACTAAAATTTTGCTCAGAAGGAAAATGTGAACTGTTAACTCATAAATGGCACCTAATGTCATGTTCTGATCTTCAGTTGTAAACACACACGACT
>21988 NS=108 contig=overlapped:20
CTATGCCTGGCTAATACAGTTTAATCAAAGTGGGAAAAAGTAAAACAAAATAAAGACACAACACGTAACACTTTCAACACAAGGATAAACTCTAGTCCTGGAGAGCTGGCTCAGGTCAAGTACTCAGGTTGACCTTCCAGAGGACCCATATTCACTTCCTAGCACTCACACGGCAGTTCACAACCATCTGTGATCCACAGTCCCAGGGGATCCAATACCTTTTTCAGATTTCTTTGGGCATGCACGCATGAAGTACACAGGACT
>21989 NS=126 contig=overlapped:112
CCATGAGGAAAAGGGGAAGACAGGATGGTCAGGCTCTTCGTGCAGTGAGTCTGAATCCTTCCTCTGAGTGAGCTCAGTGGAGACTGGGATCCTGCTTAGTCCTTTAAAGTCTGGAACCAGAGCTTCCCCCAGTGTGATGTGATGGTGACAGCAGACTGGTTTGCATAGGACT
>21990 NS=120 contig=overlapped:22
GAGTGGTACCTCCACATGAAAGAAACTGCCCACAGAGCAGAACTGGAGTTGATCAATTCAAAAGCAGATTGCATGAGTATTGAGCATGTCATGAGGTCTAGGGCTACAGGAATGAGCTGCACAGTTAAGCAAAGTGCCTCACAAGGAGGGTATAATCTAGCTGGGACAGACAGACAATAAAAAGAGAAGCCTAATGTTGAGCTGCCTGAAGTCTGGACAGTGTGTTCCAGGTTTCCGAGCTTTTGTGAGCTGTCACCCGACT
>21991 NS=56 contig=overlapped:54
AGGTGATATAGTAAGATACGCAGTGACACAGGAGGCATTGTGCCTGGAAACGGTGGGAAGCCGCAGGAACTCGCTTTTTTCATCTCCCAGAAGTCCACGCCCCTTATGTGTCTGGAGTCACATCATCCGATGGGCTGGTCTGAACTAGCCCCAAGTGGGACTTCAGCCCTTTAAAGATGGTCAGTCCATACTGAGATTGCAAGTACAATCAAATTACACACCATACGACT
>21992 NS=125 contig=overlapped:15
CAGTGACTCACTGGTCTGGATCAAGGTTTCGGGCTTCTGCTACTCTTAATACTGGCGCCTCACTGGGACGCCTCTCGGATATCCTGTTGTTGCCCTGTGGCATGGACATCCTGCAGCTTTGGATCTGTAGGACCAGCCCCTTCATTCTCTCCAGCAGTTCATCGATGGGGTAGATGTTGGGGTGGGCCAAATCAAAGCCCTGGATCTGGGCCTGAGAGGTGTCTGAGCTGGTCAGCCCACCAGCTCTCCAGTGCTCACATCATTGGACT
>21993 NS=108 contig=separate
ATATGCACTTCAGAGCCACACTTTCAAGCCTGAACACCACATACTGACCCATTGCTTCTATAGCTTGCACAGGATTAACAATGGGAGAGGCATAAAGCGATGGAGACTAGTCACTGCAAGACATCGGTGAACCAGAAGTCNNNNNNNNNNCCAGAAGTCAACAGTAGACATGGGGTATCTCTTCGTGGGGAGAGCAACCATGCCAGGACCTGCCTGGCTCCCGAGCACTCCATGGATTTTTCCACACCCTGGAATGGCACTTGAGGTCCCATTTACATACATTATCATTGGACT
>21994 NS=115 contig=overlapped:23
GAATGTTAGAAGCTACACTCATGAAGTCTCAGCGACATGACTACCCAAGTGTGAGCATGGAAACAGTAAGCAAGCCTATGAGGCTTCGATGCTACCCAAAGAATGATAAGTTACTGAGGATTGCTAAGAGGGAGAGAGGTGTTTCCTCAGGGAGGAGCACTTTAATTGATTGCCCAGTGCCATATAATCAGCCCTAAATACATATACACGAGTAATATTATAGAGACTGAGCAGGTAATATTTGAAAATGTTCATGAGACT
>21995 NS=117 contig=overlapped:15
CTGTGTCTTGCTCCTCCTCCTCTGGATGCCAAATCTTTGTTTAGTGGGTCTTCTGGCTCCCGTCCTGAAAAAGCTGAGTTATTGTTACAGCAAGTGCATGCTCCAGACGTCCTCAACACTGATTCTCATCCTCTACGTGAAATGCTTGCCAACCCCAGTTTAGATAACATTCCTGCTGGGTTTGGAATGGAAGGATTGATGAAACTCGTTCTACCCCCCAGTTTCCTTGGCATGAGCAGAGCTCTCCCCGTGTTCTTCTTCATGTGACT
>21996 NS=90 contig=separate
AGGTGTCTTAGAGTGAGTTTCTTTTGTTGCAACAAAACACTATGGACAAAATGCAAACTGAGAGAAAAGGGTTTATTTGGCTTACACTTCCACATCACAGTCCATTACTGGAGGAAGTCAGGACATCAACACAAGCAGGGNNNNNNNNNNTGTTGCTTACTAAAGCTTGCTCAGTCTGCTTTATTATAGAACCTAGGACCACTAGCCCAGAGATGGCACCAGCCACCATGTGCTGGAGCCTCCCTCACTGATCACTAATAGACAAAATTTCTTATAGCCAGATTTCATGGGACT
>21997 NS=87 contig=overlapped:91
GGGTGACCTTCCACTCATGCATGCTCTCATTCATTCGCCTGTTGATTGAATTATTCAGGAAGATGCCATGCTATCTGTCTGTCTGCTTGGATCTGTCCAAGTGGCTGGGACCAAGCAGATGCATGCATTGGGTGATAAAAGAGCAGAGACTGGTGTGTTGGTATATATCAGAGGGCTGGGGATGCATCCGACT
>21998 NS=113 contig=separate
GGGTGCTGGGAATTGAACGCTCATCCTTTAGAAGAGTAGCCAATACTCTCAACTGCCACATATTCTTCCTCTAGGAAATGTGTTGATGGACTATTGTTTAATGTCATTCCAATTAGGAAACAAATCCTAGATACCACCTTNNNNNNNNNNATGTTATATTTGCCATAGCATATTTATTATTTGGACATGGTTGTCACTGCTTCTCTTTGGGTCCTAGGCTGGCCTGAGATGGATCTTGGGGGCTAGAAGATGCTGCCTTACTGTCCTATACATGCAGTTTTGTAACATTCGACT
>21999 NS=51 contig=overlapped:4
CAGTGAAAGAAACACAAGTGAGTCTGCTGGGCAGATGGAAGACCATTGAGAATCCAGCTCTTTACTAAAATTTGCAAGCAAGAGTGGTTTGTCATATTTTCTCCACAATGACTTTATTTGAAGAGTATCATCAATCAAACACCAAATTATGGGTTTGGGGAGCTGAAGAGATGGCTCAATCGTCAAGAACACCTGGTGCTCTTCCAGAGGGCCAGAGTTTGGTTCCCAGCACTCACATCACAACTGCCTGTCATTCCAGCTCCAGGAGATCCATCCGACT
>22000 NS=101 contig=overlapped:13
GCATGAAGGACTCTTCAAGCATGTATAGAGCTAACGCCAGCACTGACTTATCTTTTCCCACTTGTAAAGTTCTGCTTTTTGAGCTGAGGTATTAGAGGAGACTTAGCTTCTATTGTCTGTGAAGGCTGACCAGCACAGATCCTTCCCTTCAGATTCCATTGTTTATGTACCTGGTCCTGTGTGCAAACTATTTCACATGAGAATTCAGTAAGGACTTTTTCTTCAAGGCAAGCTTGCTAGAACAGACTTTCTCTATGACCTACACAGGACT
>22001 NS=117 contig=overlapped:87
AGATGGGTTGTGACCATATGTGCAGCCAGCCCTCGGCAGCAATCCAGCCCACTGCCACTTTCTCAGCGCCACATTAAGGTTTTGTTTTGTTTTGTTTTGTTTTTATGGAAAAGGCTGAGGTGTTGCCTTTTCTTTTCACCTCCATTCTTCTTCTAATGAAGAAATTGGAACAATGGTAAAACCTGAACCATCTGACT
>22002 NS=107 contig=overlapped:114
AGGTGTGAATAGGCAGGGAAACACAGTATTCTGAAATGTCTCCAGGGAAGTAAAGCCAGCAGGTAAAAGTCTCTGACTTGGCCAGCGAAGTCCTTGCAGAAGTCTGAAAAAGGGAAGTGGGAAAAACTGCTCTGCAGATGGAACCTTCTAGATGAGGAAGACACAGGACT
>22003 NS=74 contig=overlapped:74
TTGTGTTTGGCATCTCCCCTGCCTGGTCAGTACGGGTCTCTCAGAGATCTGGGCTTGCTGATTCAGCAAGGCTGGCTAGCCCGCAAGCCTTAGGAATCCACCGGTGTCCATCTCCTTACTCCACCCCACACAACAGGGACCATAGGCAGGCGCCACCATGCCCTACCGTTCACATGTACCGGAGGGTTGGGCTCAGGTTCTCATGTGACT
>22004 NS=67 contig=overlapped:91
ATGTGTGTGCCTCTGTGTACAGGGCCAGAGGTTCAAGTCAGGTACCACTCAGTTGAGCTCCACTTTATTTTTGAGTCAGGGTCTGTACCGAACCCAGAGCTTGCTAGTTTGGCTAGCCCGAATCAGTAGGTCCCAGGTATCCTCCTGTCTCTGCACCCTCAGCTGTGAGAGTACAGGTGTGTGCTGTCACTCTTTCCACGTGACT
>22005 NS=106 contig=separate
TGGTGGTGCGGTCAAGGGGAACAACAACTTATGATTAAAGAAACAGCTCAACTTTTCAGCTCTGATGCGTCCTCTCCTGCTAAGTGATGGTTGGAAGGACAGGATGAAATGATTGAAACGAGTTGGCCTCTCCCAATTAAACCTGTCACTCTTCATCTGTCTTTAAGACGAAAAGATTTTTTTTTCTTTCTAATTAGTTATGTGTTGATATCTTAGGAAAGATTAAGGCAGAAGGAGATAGGAAAATTATCAATTTTCTTTTGTAATCAGAATTGATTCCCGTGACATTCGACT
>22006 NS=91 contig=separate
ACATGTGTGGGGAACTATGCTTTCATGGCCTGAAATGATAAAGCTGGCACCAAAGGGTTGTCACCTAAGGACAAAGAGACAAGGCAGGGACCTTTGGGCTTCACTTCAAACAGTAGTAGTGACAACAACTCCTGTCCCATGAACAAGCACACAGCAGCTCACAGAGTCACTCAGGTTGGCTGAAGGCACCTCCCTACATGCCTCCTGTGGTTGTCTACTGATCTCACCTCTTCAGTCTGTGAGTATCCTTCACAGCTATATCTGTAACCAGGAAAGAATGGCTTGTCCTCATTGGACT
>22007 NS=56 contig=overlapped:62
GGGTGTGTTCACATGACAGCGAGTGCTTTCGGGGCGGAGGGGTTAGGTCCCTTCGAAGTGGAGGTACAGACAGTTGTGAGCCACCTGCTGAGGGCCCTGGGACCTGAGTCCTCTGGAAGAGCAGCCGTCTTTTCAGCCTCTCTAATGCATTAAGGGGTTTCTCACGCACACATGACTTTTTCCACTCAGCATGATGAGGGTGAGACTCCCCCTCATCCGACT
>22008 NS=55 contig=separate
GCATGAAAGCAGGTGTCCACAAAGATCACATTGTATTTCAAAATAATATGGAACAGTACCTCATGCATGAGAATTATCTTTTTTTGCAAATAGACTTTATTTATTGTTAAAAAAAATAACTACATGCTCTAAGAACAGTTNNNNNNNNNNGCCATATATAAAAGTTACATTCAAAATGTTTAGCTCACACCCTTTGGCAGAAGGAGGGATAGAATGACTACCGTGGGGAGACAACACTAAACATAAGCAGTATATAAATAATGAGCACAAGAAATTCAAGATGGACACCAGACT
>22009 NS=121 contig=overlapped:24
CAGTGTATGTAAAAAATAGACATTCAAAGGAACCGTTATAACAACCCGCCGCCAACACTCTCTGTGTGTACTACTACTTACTGGCTCTCTCAGCGCTTACTTCCTGCAATATTGCTTCAGACAGAGGCGAGTGAGTCCTTTGTGTCTGTCCCTTTAGGACAATATGAGCATGCAGGCAAAGTTGTTCTTCCTTTTTGTTTCAGTGAAAACTCTTTGGAGAAACTTCTGAGGAGCCAGCTCAGGTCACTGTTCATTTGACT
>22010 NS=104 contig=overlapped:103
GGATGGTATACGTTTCCTGATCCTGTTAGCTTTAGATGACTGACAGGCATTTCCCTCACTTTTCTGACTCCTAGTCACCATCTTAGCCCCTCATCAGCCATCTCATGGCCCCCAAGCAGAGCACTAAACATCACTTTCTGTTCTTATAAATCTGTTGGAGGTTGGTCTGATGCATGTGACT
>22011 NS=119 contig=separate
GTGTGTAAGTGATCTATGACTCTCTTTACTCCCTTGAGATAAGGTCTCACTGAACCTGGAGCTAGGGTGCTGAAGAGCAAGCCCCAGCAATCCTCCTGTTTCTGTTCCCCAGAGCACTGGGCCTACAAAGAGGCATGGCTNNNNNNNNNNTATGTACTAGGATTTGAACCCAGGAACTCTAACAGATGCCACATGTATTCATACCTGCCAAACTATCTCTCCAGGTACAAGGATGAGTTTTTTTAAAAAATGTTTTTGGTTTTGAATCCTTAGATGTGTGGAAGCCATAGGACT
>22012 NS=81 contig=overlapped:8
AAGTGGAACGTTAATCAATAGAATTGGCATCTTCTATAAGAAGAGGCAAAGAGTTGAAAGATCATGCACAAAAGAAAAGGCCATATAAAGACCAGAATAAAGATGGCCATCTGCCCACCAGTGGAACAGGACTCAGCAGAACCAAGCACCTTGATTGTGAGTTCATGTCTCTAGAACTGTTTGTTGGATTGCATGGTGCAGTCAGAAAATACTAACATATGTATCTTTAATTTCATAAAACATCGCTACTAATATCTTTAAAATGATCACTAGACT
>22013 NS=56 contig=overlapped:19
GTATGTGTGTGCAGTGTGTATATATGCTTACATGTGTGGGTGAATACCTTTGTGGGGGTTCATGTATACAGAAACCAAAAATTGATATTAAATATCTTCCTTTATTATTCTCCAGATTCATACCCTGGAGATAACCAATTTTGGCTAGTCTAGCTAGCCAGCTTACTCTAGAGATAGCTTCTGAGTGTTGGGATTGTAGATGGACTAACCATCCATTTACAGTTACTTGATTGCAAAGGATCTGAACTCCAGCTCTCACATGACT
>22014 NS=108 contig=overlapped:46
CTGTGTCTCCATGTCTCCCTCCTGGTGTCCCTGGCAGGGGTCACGGGTTAAACAGCACACAGGCCATCTTTGTCTCACAGGAGCACCCTGTGCTTCTGGCACTGCCTTTCCTCCACCGAGTGAGCTCCTGATTGTTACCCCAGCCCAGGCTGCCGCAGTGGAGCGCAGTGGAGCGACCCCAGCCTCCTCACGGAGGGCAGCCCTCTGCCCCTGCCCTTCTCTCTCCTACACTCGACT
>22015 NS=136 contig=overlapped:30
GGGTGGATTTTCTTGAGCCGACCCTCTCCATCAGCATCTCTGATTGGCTCAGGACTCTTAGCTGGCATCCAGCAGAGGAATAAACTGTGACACGAGAGGATAAGTGTCATCGAATGAGCATTGCTGGTGTCTTGCAGTGTGGAACAGCGTATCAGCAGGCAGGGGCCAGCACCAGCGGCACCCTCCCCTCTAAGGACTTTGGAATATTCTTGATCAATACTGTGAAAATACTGGCAGGGGTAAACTGCACATGACT
>22016 NS=107 contig=overlapped:38
GTGTGCAAGGCGCTGAGAATAAGGGACAGCCGAGGGCTCAGCCACAAATAGGACGCTTACATCAGCCCTTCTGAGTCCAGGAAAGATGTGGAAAAGGGAGCAGAGGAATGTAAGAGCCAGAAGGGACCGTGAAATACCACAATAGTCCCGACCTTCCCTGGGTCTGTATCGGATTGGGCCTGTCAACCACCTGGCCTGGTCAGAGGGGGCTGGGGTGAGTAAGCAGAGCATGTCACGCACAAGACT
>22017 NS=106 contig=overlapped:120
GTGTGGCCAGTGGCTGCTGCTGTGAACAGTGTAGGTCTAGAGAGGAGGAGGAGCCCGAGGGCTGGAAAGCCACAAGATAGAGGGATAAGTAAGGTCAACTCCAGGAACACAGACCAAGATTCCAGCAGCCTTTGGTGAGCCCTCAGGATGCTGGCCATGGGACT
>22018 NS=72 contig=separate
AAATGGGATGTGTGGGTAACTGGTTGAGGTCAGAACTGGGTCTTCTAAGAAACCTGCCTTGGGAGGGAAAGAGGCGAGAGAACACAGGCGGGAGGATCTTTTCATAATATCCTGAGACAGGGAGAGAATTCACAGAAGAGNNNNNNNNNNATAAGGAGACATGAAGGAGTAAGTGGGTACTAAGAGCAGTCACCCAGAGGAAGACGAGCATGCATATCAGAGTCACCACAGTCCCTTTGCAGCCCAGAGCAAAAGTAAAATGGCCCATGTTCTGTTTATTTATTTCATGCGACT
>22019 NS=44 contig=separate
AGATGCAACAAAAAAAAAGAGAACTTCAGACCTATCTCTCTTATGAACATTGAAGCAAAAATACTCAGTAAAATACTTGCAAACCGAATCCAAGAATCAAAGATATCATCCACCATGACCAAGAAGCCTTCATCCCAGGCNNNNNNNNNNAGGGCGGTTCAACATATGGAAATCCATCAATGTAATCCACCACATAAACAAACTGAAGGAGAAAAACCACATAATCATCTCCTTAGATGCCGAAAAAGCAGTTGACAAAATCCAACACCCATTCATGTTTAAAGTCATGGGACT
>22020 NS=84 contig=separate
AGGTGGAGGTCTAAGTAAATCAACGTGTACGAAACTGGAGTGGTGCTAGGCACACAGTGAGCGCTCTGTGCAGCTCTGCTTTTGTAGTGCACCCATCACGTTACTGTCACACCCGAGGGATGACTGCAAGGGGAGCACAANNNNNNNNNNGAAACATCATTTAATATCAAGTCAACCAGAAGGTTACAGCTTGTGTGTTAGAACCAAGCCAAAGGGTACAGTTGTAGGGGTTGAGACTTAGGGCTGTGATGCAAGGGCTGTCGGGGGTTGCTTCTGGGGAGATATCATTTGACT
>22021 NS=64 contig=overlapped:105
TCGTGTGGCCCCAGGGATTAGACACCAGGTCTGTGAGGCTTGTGGTGCAAATGCCTTCACCCACTGAGCCATCTCACCGGCCCTTTTGTTGTATTTGATTTGGGGGATTTTTTTAAAAAGATTTTTACACAGAAAGGTAGGACTTCTGCCTTCGTTTCTGCACTGAGCTTCACTGGACT
>22022 NS=63 contig=separate
ACATGTCTCATCCTGCTGAGACAAGGGCACAGGAGGGGAAGGGTGTGGGGGAGGGGTGAAAACAGACGGTGTTAGCTAACGAGAAGCTTTGACCTGGAGATGGACGGAGGTGTCAGACCATGTTTGTTCAGAGCCTCCTTNNNNNNNNNNTTAGCTGAGAAGTCAGGGTATAAAGAATAGATAGCGGTAACAGAGAGGGAGTGAAAAGAGTCAGCTTCAGCATTCATGAATTCAAGATATGGGTTACATGGCTGGATTCAAACACTTCAGAGTTTCCAGAATTTCCATCCGACT
>22023 NS=128 contig=separate
TGGTGATTATTTTCCTGTGCTGTCTTTTCAATAAAGTTTTTACCTGTACCTAAATATTCAACTGTTTCACATGTGTTATCCTGTAGCAGTTTTAATCATGTTAGGTCTTATGTTAATGCCTCTTATGTGGTTTGAATTTGNNNNNNNNNNTGCAGAGTAATAAAGTTGTAGTTAAATTTTTGTACAAGCTTTACAAGCACTGTCTGTTGATGAGATTGTAATCATTAGTTGAAAACTAACTTTATGTAACTGGGTTTATTTGGAGGAGATGTATTAAATTTCATTCATCTGACT
>22024 NS=90 contig=separate
TAGTGGCACCTCTAAGATGCTAGGGTCTCTTGCTACAATTGAGCTGCACTTTCATCAGTAGTCTCCGTTGGGCTCTCTTCAGGGACTCCACCCCTGCCACACTGTGCCAAGCCTCAGCTGATCTCCACGACCCCTTCATANNNNNNNNNNCATTCAAAACCACTGTTACCTGAGTGATGCTTACACTATGAAGTCCAGCTGTCAGCACAAGGTACAACCCTGGCCGCTGCCTCTGCAGCACAGCTTCTGTGTGGTGATCCTGAAAAAACACTTTCCAAACGTCTTCACCTGACT
>22025 NS=128 contig=overlapped:31
AGGTGGTCTTTGAGAGAGCTCCAACCCCTCCTAATGAACAGGAGGCTGTCACTGCCTATCAGATCTTCCTCACATAGCAGTCTGATGGAATCTCAGCTTTCTCTAGTTCCTTAACAAAATTCTCAACTTTGACTCCTCAGCGACTCAAGATGGACACATTCTGTCTCAGCCTGAGTTGCTGAGGTCCTCAAAGGGCATATCGGCAGCCTGGGGTTGGGGCAGGTACAGAAGGAGAGTGTTCAGACATTCGACT
>22026 NS=79 contig=overlapped:22
CTGTGGGCTGTTGCTACACAGTAGCTCCTATTGCAAAACACAGGCCATTCATGCTTTACCGTTCATATCCCTAAGAATGTGCACTAATCATGTGTTACAACATCAGCAAAAAAAAAAAAAGAATTTAAAAAGGTGTTACGTTACTGACCATAACACCTAGTGACCAGCAGTGCCACTAACAGCCTGGACTGAAATGCGATGTCTGTGCTGAGGTTAGAGAGAAGAGTCCTGCCTCGGCTCCAGGCTGTGGAGCTGACATAAGACT
>22027 NS=79 contig=overlapped:102
GAGTGGGAAAGGAAGCACGACGCACGGTGGCATTTTTAACAAGGTGGCAATGGTCTGGGGCGACAGACCTGCCATTTGAACTCGTCTTTGAAGGCTCCACTTGCTGCTGCAGTTTCTCTGGCCGGGAGTTTCTTTTCTTTCCTGTAACCCTCACTCTTGCTGGACACACAACCCATGAGACT
>22028 NS=110 contig=overlapped:21
GTGTGTGCAATGTACATTCCCCTCCCCCAAGCACACACACAATTCCCTTTCTAGACTGAAAGGTTCTGGAATTCAACCCCAAACCTAGGACAATCAAGACTTCTGTGGACACTCTGTGAAGCCACCTCCTTGCCTGCTCCATCTTCTATTCCCTTAGCCCTTCATTCATTCTTCTTGAATCCAGGACCCGAAGGGGTGACAAAGGGCTATGGCCTCCCAGCTTTGGGAAAGGGGCACAGAGCTAGGAGCAGGTACACTGGACT
>22029 NS=83 contig=separate
ACATGCACTCACTAACTCACCATTGTCCAGAGATGCATAGCTATAAAATGACTGATCTGGGATTTCAGTACACGTTTGCCTGATGATAGAGGCTCTTTACTTTGCAACTATAGCTCTTTGAAGCATTCTGAGCATCAATCNNNNNNNNNNGCTGGAGCAGTCACAGTTCTAGTGACTTACATGTATCAACTGACTCATTACTAGAATACAATTCCACAGAAGAGTTTTGTCATCCTTACCAAGATGCAGAGGGAAGATGATCTTCATGTGTTCAATTTTACCTTACACATGACT
>22030 NS=107 contig=overlapped:8
AGGTGACAATCAGGGGCCAGAGGCCTCCAGGGGCCCTGTGGGGCTGGGTGATTCTCTTGGAAGCCTGGAGGGGGGAAGGGTTGTTTGCATCTGAGAGGGTCCTTGTATTTTGAGAAAGAGCTGGTGACCATCAGAACCAGAATTTGAGCCCTGCACTTTAACTTAAAGTCTGTGTGGCCTTGGGAAGGTCAGTTCAATGGGGACAGTCACACAGCAGCGACCTCACAGGGTCACGATGACCACAGAGAAGGTAATGGCTGTACAGTGCATGAGACT
>22031 NS=75 contig=separate
TTATGCCAAAGACCACGTGGAAATCCATGACCTGTGCTCCCTCTTATTGTAAAGAGCAAGAAGCTACTTTTATAATGGTATCTGTTAAGGTTTGAACCCAGTGCAAGCAGCTGAGGTACCTGTTTAACATATAAAAACAGNNNNNNNNNNTCTTGCAGCATCTTTAGGATAGTTCCTACATGTTAGTTACAGAGTATGGCTGCTCTACCTGACCCTCTCCTCTGAACTTTCCAGCCCAGGGACTGGGCTGCCCTGTCCTCAAATCACTTTCCTATATAATCCAGACATTTGACT
>22032 NS=139 contig=separate
AGGTGTCTCAGGCTCAAGACTGATGTCTTTTCATGGACTGCATATCTCAAATGTCATAACAGTCATTGCCTTATGAATTCACAGAAGTAAAGGCAGATGTAGACATTAGCAGTCATCAGATTTTAGCTTCTATGTGATCTTCACNNNNNNNNNNTTCACTGAAGCTGTCTCAACTCCCATGCTGTGTCTTGAACCCCTCACAATACTGCCCCTGTATTTACTGGGTGAGTAACTATGGAAACAGTGAATGACATCATTGACAGGTTAATTTCTAACAGCTTCTCAGTTCCATGCGACT
>22033 NS=86 contig=overlapped:117
AGGTGAATGGCAAGCGCCTGTAATCCCACAAACCCACCTGTAATCCCGGCTCTGGGAAATGGAGGTGGGATCTGCTCCGCAGGTTGGCTAGCTAGATTAGTTGAGCCGATGGGCCTTGGGTGCAAGTGATCCAGGGAGACACCCTCTGCTCACAGGTGCACATACGACT
>22034 NS=135 contig=separate
CAGTGATTTCCTGCTGTACTTGCCTTTAGATTCAGTGTCAAAGCCAGGAGCGTCTAACGACCTGACACCACCTGTCTTGGTTGCTTCCTGTTAAGGGCACTGGGAACATTTTCATCTCCTCGGTCAGGGTCATGAGCAGATTGATNNNNNNAGTCCACTTTGTAACGATGTGACACATTGTGAACACACAAACACCTAAAGGAATGAAATGTAGAAAACTGAGCACTTTTCTCTAGCAAATACAATGTCATACTTAGAAGTTATAGTTAATAATGTGAATACATCACACATGACT
>22035 NS=103 contig=separate
AGGTGCTGAAAGTGCCAGCGTGCTGGGAGTGGAGGGCTTTGGAAAATTCCATCCAAAAGGTCACACTGACTGTTGGGCCATGCCTGGCTTTTGCTTCATTTGTATTCTGCCCTCAGCAAGCAGGGAGGGCCCTCAGCTGAAGNNNNNNNNGTATTTACTGAGGGAAGAGATGAAGGGCTGAGTGAGTCATCAGGAGAGTGTGAAAGGAGAATGAGAACTAGCACAGCTACATCAAGACTAACACGCAAGAAGCCAGTTAGCAGAGGAGGGCTGGAAGCCCTTCCCCACCCGACT
>22036 NS=93 contig=overlapped:105
TAGTGCTCAGTGTTCCTGGTGGCCGCAGACACCTATCCATGTCCTCCCTTGTGCTTTTGAGTCCCTCTAGACACTCACTGTTCCCCTGAACACCCGAACAATGGCTGGGACTTTTGCAGAGGGGCGCTGAGCTCTTACTACAGCTCCTTGCATTGGTGCTTGAGAATCCCCATCTGACT
>22037 NS=90 contig=overlapped:20
CTATGTTCTGGACTCAAACTTTTAAAGCGGTATCTTAAAGCTCTGAAAGCCTCAATGAAATAGCACAGACTCTATGGTTTAAGCAACAGAAATTCATTTCTCATGACTCAGGTGCTGGGCAGTAACAAATGAAGGCATGAGAAATCGGTGCCTTTCCAGGCTTGAAGATGACCACTATCATATTTTATTCTTCCAAAGACTCATGGTCTTGTCTGTCTTTCTCTCTAACGGAGCTCCATGAGCTCCAGTATGGTGCACAGGACT
>22038 NS=116 contig=overlapped:80
GCATGGTACCTCATGTCACATCTTATACATCAACGCCCTGGAGAGCCTCAGTGGTCTGAGGAGGGCCAGCATGGAGACGGAGATTCCTGGAGGAGTTTTCAGTCTCATGAAAGAAAAAAGTCTGCAAAGTGAACCAAAGAACAGAATCCCATCTAGTGCTGGGGTAGTGACTCTACAGAGGAATGGGTTGTCTGACACAGGACT
>22039 NS=77 contig=separate
ACATGAACCTTCTAAGATGAAGCAGCTTTAGAAAATGCTGTATTTTCATCTCATTAAATCTTAGGAGTAACCGTCTAACATACATAGCTACTGATGAAATATTGAGCCTGACGGTTTTGAAACTACACGTGTGGATGGTANNNNNNNNNNGTATACTAACCATGACCTTTAATGTTACTTTTTTTCTATTTTAATTAAAAGAATACAACATAGAAGGCAACTGCCATGTTTTTACATTACAGATGGGTATTTATTAAAAGCTACCACAAAGAATTGCAGCTATCACATCCGACT
>22040 NS=42 contig=separate
GCGTGGCCACCTGCTCACCTGCCTTTTACTGTTACTGTTGGCAGGTTAATGACCTAGTGACTTCTTTGCCCGTCACCTTAGAGTTGGGGGCGGTGAAAATCTACCAGAGTGGCATGTCTACTGCTGTGGAAACAGATTTTNNNNNNNNNNCTTAGTGACGTTTGATGGCCAGCACTACGCCTCCATTTCCATCCCAGGCTCTTACATAAACTCCACCTGCGGGCTGTGTGGGAACTACAATAAAAACCCACTGGATGACTTCCTCCGCCCAGATGGAAGGCCCGCCATGTGACT
>22041 NS=119 contig=overlapped:100
AAATGCCCACAAGAGGGCAGTAGGAACCAGAGCACTAAGCCCGGGGAATCATGGTTTCCTGCTGCTGCCCTGGTTCCACCGCTCCCTTGGGCCGTGAGTTCCTTTAGGAAAGACTGTCCTCAAGTCTTTGCATCACAAATGTATGATGAGTCCTGATATTTGGTAAATGAATAACCACAGGACT
>22042 NS=69 contig=separate
TAATGTGACCCAACCCCCCAGCATCTCATATGTAACCGATGCTTTCTGTGCCGACTTGCCCTGGGACAGGAACACACGGACTTCGAGGGTGGCTGTCCCAATGTTTTGTGCATTCCGCAGAGCTGCTTCACGGAACCTCTNNNNNNNNNNGAATGCATCCCTTGTCAAAAGATTAGCAGAGCTTAAGGCCACACACGCCTTCATCTAGGACACACACAGTCAGCCCCATTTTACTGAGCACCTGCACTATTAATTTCCATGTTCCACTTCTCCCCATTTCCGCAACATGAGACT
>22043 NS=124 contig=overlapped:101
GGATGCCTGGATCCTATTTCTCTGATGATTCTGGAGCAAGTGATCAAAGAGCAGTCAAATGAGTTCTTTATAGAGGCAACCCCTGCTCTCCTCACTCTGAGATCCACATGGAGACTGAGCTGCCAATTGGCCACACATGAGCAGGGATGTATGTCCTCTCCATGCATGGTCCAACATTGGACT
>22044 NS=122 contig=separate
CTGTGAGTCCACAATGGAAATTAAGCATCTTGTTATATGCCTCTTCTTTGACATGAAGGTCTCCTTGGTTAGGGCTGGAGACAAATTTGTTGACTATCCTCTTGAGCAAACATGTTTCCTAGCATCCTAATCTCTAACAGGTGTNNNNNNGGGTTGGCATGCTACTCATCCATGGGGTGTTTTGAAACAGCCCTAAGCTAAATTATACTTGGTGTGACGTCCTGTCACCTAAGCACCGATGAATCTCTTACATCAACAGTTCTATACAATAACATCACAGCTTTACACTGGACT
>22045 NS=113 contig=overlapped:21
CTGTGTGGGTTCAAGCATGTACACACCACGGCGCACACATAGAGAGGTCTCAGAAGAAAATCTGAGAGCTTGCCCTCTACCCTGTTTGAAGCAGGTCTCTGTTGTTTGCTACTGTGTATATTGGTCTGGTTGCCCTGGGAGCTCCCGAGACATGGCCCCTTCCACCTACTATCTTCCCATAGGAACACTCAGATTACAGACACATACGATCATGCCAGCTCTACATGGGTTCTGCAGGTGTGGACTCAGGTCCTCACACCTGACT
>22046 NS=114 contig=overlapped:81
CAGTGAATACTTCCAGTGCCATTGTCCCTGTGACCTCTCACTGTTATCATGTCATTCCTTGGGTCTTGTGTTTACAGTGCAATGTTAAAAACTTGTCCTCTGTCTTTAGAAATTGCCTTCTCCACACCACAGCCCAATTTCCAAATTACCGTTCCTCTCTCTGGAAACAATTCATAGTTCTGTTACTCCTCCTACATTGGACT
>22047 NS=102 contig=overlapped:14
CAGTGCCAGGGCCAGGTCCACAGCTGTCCCCTTGACCTACCCATTCCTCATCCTCTGCCCCATCCCCTTGCTCTCGGATCTCCGCCGTGTTCCTCTCCAAAGACTTTTGGGCCATGATGTTGTCTGTCCAGGATGCTCCTGTCTTTCCATCACCAGCAAAATTACACTTGGTCACTGTTCCCAGTTCCAGTTTGGCTAAGGAATCTGCAAGAAGAGAAGTTGAATGGCCTCTCTCCTTACAGACTAGCTGGGTTAAGTCAATCATTCGACT
>22048 NS=111 contig=separate
CTGTGGAAACTAAAGTAGGGTTCCTGCTGTAGTCTGCTTTATCGTTATGATAAAACCCTCTGGTAAAAAGCAACGTAGGGGAGGAAAGAGATTACTTCAGCTTAAACTTCCGGGTCACAGACCATTTTTGGAGGAGCTGGGGNNNNNNNNCAGGAAGGATGCTGCTTACGGATCACTCTCTGGCTCATGTGCAGTTTTCTTTCTCATACAGCCCAGGACCACGTGCCTAGATACGGTACAGCCCACAGTAGAATGGGCCCTCCTGCGTCAATGAAGACAGTCTCTCACAGGACT
>22049 NS=85 contig=overlapped:10
CGGTGGGCTCCTGTAACAAAGGAAAGAAGACCACGTGTCTATGGACATGGCCCAGGGTTACCAGGGGTTTTCCTTTATAATCTGTTACCAGGCAAGTTTATCTGCAGCTGAAATCACATCAACAACAGGAAATATTCTGCTGTGTTTGATACCCAGGAGCAAACTCCTTTAATTCTATTAACTAACTACTGACCTCTTTTTTTTTTAATTTTAAGATGTATTTGATTTTCCTTGTATTTATGTGTGTTTGTGTGACTGTATGCCACGCATATGACT
>22050 NS=111 contig=overlapped:14
TGGTGGGATTATGTTACCAGCCAGGAGTAGCCAGCTGCCTACTGTTATCTACATGAAGGAATGCTGTTTTGCTATTTCCCTCTGACTGATAGCGAAATTGAGACAGGGAAGAACTCCAAGCACAACATATCATGCAGCGGGGAGAGTTATCCTTCAGCGGGAACCACACTGTGAACCTGCCGAGAACACACTGAAATCATTATTCTGACAGACCGGGAATATTTTCCCATTTAAAGGCAGCGGCCACGTGTGCTCGGCACACACCAGACT
>22051 NS=114 contig=separate
ACGTGCCGCACTGAGACAGCCTCGGGCACACATATATACACCTAAATACAATTTTAAAGAAAACTGACCTCACAGACTTGTCCTATGCTGTCCACACATGTACATTTTATACACACGCCATACAACAGCAATAAACAAAAANNNNNNNNNTGTAAAAGCCTCCCTCCTATGGTCTAGCTTTCATAGTACTAGATGGTTCTATGAAAGGAAGAGAAGTAATCAATAGTCCTACCCAGCTGTTATGCCTATAGACTGCAACAATGACCAACCACCACGGCAAGGTATCACTGGACT
>22052 NS=124 contig=separate
TTATGATACTATAACAAAATACCTGAGGCCATTAACTTATAATGAGAATAGCTTTCTTTATCTCATAGTTTGAAGGTTCCAGTTCAAGACTGGACAGCCTCATTGGTTTGGGCTTTTGGTGAAGGCACCAGACAGCACAGNNNNNNNNNNACAGCCAGGAGCACATGGCAGAGAAAACTGCCATGTTCACTTCATGAGCTAGGGAGGAGGAAGGGAAGAGAAGGGATAGACAGAAGAAGGAAGATAGTGAAAACATTCCAGGGTCCTGAGTCCTCCCTGGAGGAGCACCAGACT
>22053 NS=34 contig=overlapped:140
TGGTGAGGACAGGACAGTGCAGAAGTGCTGGGGACAGCCTTTGCCCAGATCTGTGTGGTTAGCTGCTCTCTGGAGCTGGCCATGGAGGCCAAGACTCTGAGTATATCCACAATCACCGTATTTGTGGTCCTGTTCACAGGACT
>22054 NS=102 contig=separate
TTGTGTTCAATCCATGCAGTGGAAATGGTTGAAAACAGGAATTTTAGAGGGCATTACTACTGACATTTTTTTTGTCAGAGTCCCTTACATGTGTGAGGTATTTATCATCATCTCTGACCAAGAGTCACTTGCATATTGTCNNNNNNNNNNGTCATTTTTCCCTCCATTACGACATTCCTGACTCTACATTTCCAAATTTATCTGTAATATGGAGAAGGCTCTGTTTCAAGAATTTGTAAGCTCTTCAAAAGTCCCTGACTTTGACTCTCATTTATGTCACTAAGGCATAAGACT
>22055 NS=92 contig=separate
GAGTGAGTGAGCAGTGCAGCCACACCGCCTCACACAAGAACAAACTCCGTTTTCCTTTGGTTCACATCGTTCACTGGGAACCACAGTAGACATTCCAATAACGAGATAAAATATGGCTTCACATGTTAAAAGTACTGCAANNNNNNNNNNGCAAGACATATTCATTTGTTGACGTAGAGGACACAATCTATTTACAGCTCCTATTAATAACAAACTAGGAGCTTGAGAGATGGCTCAGGGGTTAGGAGCACTGCTCTTGCAGAAGACTAGGGTTTGATTCCCAGCACCCGACT
>22056 NS=119 contig=overlapped:14
GTGTGTTACTGGAGACTGAACTTAGAGGCTCATGTATTTTAGGCTAGTGTGTTATCTGCATGCTACGTTCTTAGCTAGGTTTTTACTTTTTGAGACAGGGTCCCACTAAGTTCACTTGGCTGCCCTTGCCTTTGTCATCTTCCTGCCTCAGCCTCCACAGTAACTGGGATTACAGGCCTGTACAATCAAGCATGGAGACTTTTCTGGAATTTTAAAAGAAAAGCTTAGAAACCACAGTCCAGTGTGGTGACAGCTGTTGGCCATGTGACT
>22057 NS=61 contig=overlapped:115
TCATGCCTGGCTTCCACCTTATCTTTTGAGACTGGGTCTCAGTGAGCCTACAGCTCATAAATTCAGCCAGGCTGGTTGGCCAGTTAGCTCCAGGAATCTACCCGTCTCTACTCCTATCAGCCCTCCAGCTGCAGACACACAGCACCTCTCTCTCAGCTTTCATGTGACT
>22058 NS=116 contig=overlapped:6
TGATGATAATGGACTAAACCTCTGAAACTGTAAGTCAGCCCCAATAAACTGTTTTCCTTTAGAAGAGTTGCCTTGGTCATGGTGTCTCTTCACAGTAATCAAACCCTAACTGAGACAAGGAGGCCAGCCTGTGTAATGGAAGTGAGCTGGGAGACTTTAAAGTGCCACACCATTTCCAGGTGCTCTGCCTTGTGGTGGAGTGGAGATTCAAGGCGTGAACGCTCATCATGCTGCTCCAGCCACTATGCCTGCCTGCTGCCACACCTCCCCACAGGACT
>22059 NS=96 contig=separate
TTGTGCTTGTAGCCGTGTTTATGCACAGCCAATGACACTTCACTTTTGAAATGCTTACCTACAGTGCTGACAAAGCATACTTAAAACTCCATTCTTTATCCCCTGAGGAGTGAATTGGATGACTCAATAATACCGTGGGANNNNNNNNNNTTTACTAGTGTCCATGGCAGGTCTGGTACAGGGGTGGCAAATGTGAGGAATTTGGAACACAAATGACAGACTAGTCAGTGATGAGTAAGGGCCATGATAGCAACTTATAATAGCAAAGTAAATGTAAGCCACCACCATTCGACT
>22060 NS=88 contig=overlapped:66
TAATGTGTTCAGCCTTTAGGCTGAGATCAAACAGCCAGCAGGATGAGATGTAAATCACCCTCAGAGACAAACAGTTCCAAGTGACCAGCAAACACAGATTCCCATGGACACCCTACACCACACTCTAAGCCTCCCCGCTGTCCCACAAGTGGGGGCTGAGCACACCCTGGGAACCCGTCTACCCAGAGGCTTCACAGGCCTACCCATCCCACTGGACT
>22061 NS=96 contig=overlapped:10
TTGTGCATTTCCTCGATGTCAAAATGTATTATAAAAGTATTAATTCACAAGCTATGTTGGTTTTGTTGGCTACGATTTGCCAAGTGTCTGGACTATCCTTGACAGGTGACCATTGCTAAGCACAAGTTTTTGTTTGCTTATTTGTTTGTTGTTGAGACAGGATTTCTCTATGTAGCCTTGGCTGTCCTAAACTTGGTTTCTAGACCAGGCTGGCCACAGACTCACAGAGATCCACCTGCCTCTGCCTTTCCAAGTGTTGGGATCACATGTGACT
>22062 NS=116 contig=separate
GTGTGCAAACCAGGGATACAAGTGGGACAGTTTAATCTGTCCTATTGATATATCTGATCTCGGATTTTATGGAGGAAGAGTTTCTTCCAGATGATTGTTTCATAATTTATGGAATGGTTCTGACATCTGAGACTGGAGGTNNNNNNNNNNGGTAAGTCAGGGAGTTAAGGTGTGGAGGAAGTAATTCTGTGGGTCCATAGGTAGTGGTTGGCAAACCAGGCCTTTTAAAAGCTCAAGAGCCTGATCTCTGATATTAGAAATAAATTGGGACTTTGTACCGATGTTCATTTGACT
>22063 NS=97 contig=overlapped:68
TTGTGTGATGCTGGACCAATTTTCTGTTTCAGTTCTCTTGTTTGCAAAATGGATGCAGTTTTAACACTTGCATACGCTGTTGAGTTCACAATGACTCTGGAAGACATTTAGCAAACCTGCTGCTCAGAAAAGCCCCCAGAGGACACTGTTGCCTACACCAGTTATGAAAGTGGTGCCTCCTGGATTGTCCAGATTAGCAATGGAAGGCCATGGGACT
>22064 NS=116 contig=separate
CTGTGGGGCCAGAAATATAGAGATTGTTGACAAAATGGCAGATGCAAGGAGAGGAAATTCTCTTTACTCAGAGAGTAAGAGGTGTGCATTTGGATTTAATGAAAGCCTGGAGGTACACTTCTGAAGTAGAATATTCTGGANNNNNNNNNNGGAAAGAGGCATTAGGAGGGCCTTGGGGTGCAAGTAGTTTGGAATGTTCTAGAGAGAAGTAAGAAGGTCTGAGTGAATAAGCAGAGTGAGTAAGGGTGACCTGGGAAGAGATCAACCATGTAACAGAGGACATTACATGGGACT
>22065 NS=23 contig=overlapped:4
ATGTGGGAGGGAGGTCTGAGAATAACTTTCTGGAACCAGTTCTCTTTCTCCTATGTGAATTCTGGGGTTCAAACTCAACTCATCAGTCTTGGCGGCAAGTACCTTGACCTGCCAAGTCATCTCCCCAAGCAAATCTTGCTGGGAGGAGGGGGTCCCTGAAGATCTGGCTGCAAAACTACAGACATGCATTAAAACTAAGACATTAGCCCTTCATCTGCAAAGGCACTTTTCCTCCCTCTGCCCACAGCTTGGGAAGAGAAGGGAGGCTGGCATGGGACT
>22066 NS=86 contig=separate
TCGTGCAGCTCTGAAGACAGTAATATTCTTCCTAAACAATCCAGTCTTTGGCCCATTAGTAAGCTATTAAATCCATTTCATAAATCAGCAGCAGTGTTTCTGCAATGAAATGGAATGGAGTAAGACAGACTATCAGAGGANNNNNNNNNNAGAGAGAATACAAACCAGCTATAAGTCTGTTGGAGGAAGTGGCACAATGAAAGCATACCAAGGAAGACTGTGGAAGGTCTTCCATGTTTAAGCTAAGCTTCTTTGACGACTGACCCATTTCAGCTTAGTAGCTGGCACACGACT
>22067 NS=120 contig=overlapped:24
GGATGCAGCTCACACGATGGTATGCTCTCTCAAAGGAAGAAAGCATAGGCCCACTGGCACTTATGCCTGCTACTGGCTCTGTTGATGGACAGTGCTATTCACCATCTCCTAAGGAGCAAGAACAGCAATGAACTTGGCTTCTCCGGTTCTGTCTCTCCTCATAGTACACAACCCCTGGGCTTCTCCTATATATTCTCCTCTTTCATCTCTCCACCAGTTATTTGCTTGCTTCTTTTTCTCCCATCCATGCCCACCTGACT
>22068 NS=132 contig=overlapped:24
GAGTGTGGAGCTCAAGCACAGGAGGTTTCCTCTCTCCTTGCTCCTTCCAAAAAAGAACCACCGAGTGATGAGTAAAGATGTCTGCTGCGGTAAGAGACGGGACTCGCTAACAGACTGGAAGTCTGCAGGCCTCTTGGAGAAGGGGTTGCTGGCTGCAGGTCACCGGAGGGAAGGAGCTTGCTGAAGCAACCCGTACCAGCAGCACTCCGTTATGATGTGATCAGCATGAGTAAAGGAGGAGATTCCAGCCAACACCCGACT
>22069 NS=105 contig=overlapped:11
GTATGTGAATACGGGTGCCTGGGGAGGGTAGAAGATCTCAGGACTCCTGGAGCTGCAGTTACAGACAGTTGTGGGCCATCTAATGTGAGTACTGGGAACTGAACGCAGGTCCTCTGCAAGACCAGTACATGCTCTTCTCTCCAGTGTCCCCAGACCCCTCTTTCCTTGGAAACAGTGTCTCAACATAGCCCAGGTTGGCTGCAAACCCACTGCGTAGCCATGGATCATCTTGAGCTCCTGTCTTAGCCTCCCAAGAGCTGAGACCACAGGACT
>22070 NS=139 contig=overlapped:25
TCATGCTGCGACCATGTGCTTATTCCATATGTGCATGCACACACATACGTACACACACACACTTTTCCAAGAAAGACATTGTTTTTGTTGTCATACTTCATCCTATGTGGGTTCTGTTCCTTGACCCACCCACTCACATACCTCACTGCTTCTTCTCAGCTCATTTTCTGTGATCTGACTCGCCTGAAGAGCTTGTTCTGTTCTGTTGAACTTTTGCCTAATTTCTTCCAAACTTCTTTCTAACTGTTGTTTCATTGGACT
>22071 NS=47 contig=separate
ACATGCATACACACATGCACTGAGTATCTGAGCATGGCAGTACATACTGGAATCCCAGTACTGGGGAGGCTGAGGCAGGATAACGAGAATGAAGACAACCTAGTACATACAGTAAGACCCTATCTTAAAAACAAAAATGANNNNNNNNNNACTATCTCTTCCCTCACCTAGAAGTTTACAACAACCAATCTGCTGAAATCGGTGGATTCTACAACGATCTCTTTCTCCGTGGTCCTGGGTCTAAGGACATACTCACAGTGGGTAGACGGCTTCGTGGGTGCAGTGCACCGGACT
>22072 NS=112 contig=separate
ACATGTCAGAGAAGGAGATTTAGGCAGAAGCTGGCATAAAGGTAGCTTGGGGCTCAGATTTCTATCAGAGGTGGATTATCATTCCCCAACACTGTGAGCCCCTTTGTGCTTAGGCTGATGAATGATGGAACAATCCCACAGCACCTAGGTCTCCTCCGCTGAGAGAGAGAGAAGTGATACTTAGTATTGTCTTATAAAATACTTCTGTTTCCTCATTTTCTCCTGATCTTCTGGGTCTTTTGGCTTGACTGAGATTTCGCTAAGTGAATTTATCTAATAGTACTACACAGGACT
>22073 NS=77 contig=separate
GGGTGCTACTGAGCTTCCTGTTTGATCTTTATCCTTATTTATCTTTTGAGACAGGGTCTCGCTGTGTAGCCCAGCTGGTCAGAACCCAGAGATCCACCTGTCTCTGCCTCCTGAGTGCTGGTTTGTCCCATCACACTGTCTTTCTGNNNNTTACTTCTTACAATGTGCTAGGGTAGATTTCTTTGACAGGGTGCATTTCTACTTCAAACTGATCATAAGAATTTTTTTTTTCTGATCTAGAAGCGTGTAGCATGGTTAACAGCTAGCAAATGCCTTTCCCACCAGCATTAGACT
>22074 NS=16 contig=separate
CTGTGTGCCAATAAAACTTATTAATGAAATTGACAATGACAGGGCTGAGGTTTGTACACTCTTCCCAGAGAAGAAAGCCGAATCTTCGGTAAGCCTCCCTAATCTGACCTGATGGGACCACACTTGTCAATTTTGGAACCNNNNNNNNNNTTGTGTTTCTGGGCTGTTCCAGAGTAGCTGGCTCTTCACTCAGGGCCCTGCAATTCATTTCCTTAACTATTCGTCACAGCACGTTCCTCTCCGGTGTGTGAAGTCCTTTTCTTGTGCCTTAATTTTCAGTTACATCACTTGACT
>22075 NS=126 contig=overlapped:10
CGGTGGCTGGGAGCGACCCTTGGCCTGCCTGGTTGGGCAGCATGATTGGCGATTGGTATGTCTGCTGGGGCACTGCTTGAGAACCTTGGGTCATTGGCACCTGTGCAAGACACAAGCAAAACTGCACGTGAAAAGTCTGCTTTGATGTTTTCGGTGTTGGGCTTAACAGATATCTAGCCCTATCGCTATCATTTATCAGCTATTTCACTTGGAGAAAGTCACTTAACCTGTCTGCCCGTCCAGCCTTTGACACTGTTACGTGTACCATTAGACT
>22076 NS=129 contig=overlapped:17
CTGTGACCATCCATAAGGTGGGCACCTCACTCAACCTCAGGCCTTGTCCAATTCTCATCCTCCCAGGAAGAAGCTGCATACATGAGTGCTCAGATCTGTGGTTTCGCCAGGCCTTTGATCAGGAGTGGGTTGTATCAAGAGCAGTATTTAATCCTCTGAACTGCTTTGCTCATTTTCTTTAGCACAGTGGATAACGTCTGTGTCAGTCTCAGTGTCCCATTTCCCTTCATAAACAAACCAAATCCTCTGCTTCTATCAACATGGGACT
>22077 NS=95 contig=overlapped:96
ACATGCGAGCCTTGGCCTGGCACATGAAGTATCATGCCTGGATGAGAGCTTCCCCATCTGGCTGCTCATTTCCTAATTTGGCTTTGGAGCAAGGCCATCTCACTGTTCTCCTAGAGGCTGGGATGCCAAGGAGTGCAGAGAAGCATGCAGAGGTTTGCTGTAAGTGTCCTCCCCGTCCACACCGGACT
>22078 NS=118 contig=separate
TGATGCTATTTAACTCGACATCTTGTTCTTATTTTGTGCATGTGGTCAGGAAAGAAAATGACCATGGCTGCTCTCTATATCTTTACCTGGACAGAGAAGCAAAATCATTGGAGAAGACAGTACACATTTCTTTTTTCATTNNNNNNNNNNCCATAAAATATGTTTACGAATCAGGACATGTACCACAAAAGAAATATGAAAAAAAATCATATTTTTTATCCAGAAACAGAGTGAATGTTTTTGCGCATGTCTTTTACTCCTATGTTCAAGTTTCTTTTTTAAATCCATTGGACT
>22079 NS=85 contig=overlapped:102
AAATGCACACACAGCACACACCCCAAAGGTAAGCTATAATAAATAAAGTCAGTTAGGTTTGTATGAATTGGTGCTGCTAGAGGCATAAAGTGCCAAAGGTGTGGGGATGCAAAGAAAACGGGTGTTCAAGGAAGAGAGGAAATGTGCGGTCATTTTGCTACTGACAGGTTGCTCACAGGACT
>22080 NS=118 contig=separate
GAATGAATCCTTCCCAGAAGAGCCTGTTGGTCGATAAACACAAGTGAACTTGGCCAGGTGAATTGCACAGAGACAGGAGAGACCATGCATTGTCACAGCATGGAGTCCATAAGCCATGCTCTGCCCATTACCACCCTGGCTNNNNNNNNNNATGCAAGACATAGCTAGCCCAAACATGCAGATTTAGAGGGGAATGTAAGCTGATATCTAAGGAAATGAATGCAAGTCCCAGAGTCCCTCACTATTAGCACCACTAAGCCCTGATCACATGTGTCTACGACAAATGCATCTGACT
>22082 NS=110 contig=overlapped:21
CTGTGCCTGATGACTTCTGTTTGGACTTAGGACATTTGACCCCACCATGGGGTGAGAGGGTACTTGAACCTCACCACAGCTCTGCTCTTCACTTTGGAAGACACATGGGGTTTGTGTGGGATGACTCAGCCCAGCTGTAGTCTAAGACAAGGCCCTCAGGTGTGTTTAAAGTTGGACAGTGGACTGGAGAGATGGCTATATGGTTTAGAGCGTGTACTGCTCTTGCAAAAGACCCATGTTCAGTTCCCATCACCCACCTGACT
>22083 NS=111 contig=separate
AGATGCATGTAATACAAGAAAGAAAAAAATGTAGGAATTATGTCAGGGGAAAGCCTTCCTATTCAATGGGTCTCAGTTTGGAGTTTTTACCAATATGCTTTAAACAGGCAGAAGAAAACGTGTGAACTACTCAGAATGAANNNNNNNACCAAGACCACGGGGGTTCGTTTCACTCTGAAACTGACCATACTTGGCAACCTGGGTCTTCCTGATCTTCCTCAAGCCTCCTTGTGCAGCCTCTTCACCCTGCAGCGGCACCTTCTGTCAAATGCTTCCCACGTTTGTCATCAGACT
>22084 NS=74 contig=overlapped:56
TGATGTGCCATAGTGTGTGCTTGGCCAATTATCTCAGCATGGTCACTAAGCAATCAGCCAACCTCTGCTTGAATTCGCCAGAGGCTTTGCCACCTCCAGTGACACACTCTCCCAATCTCAGAGGTTCCGTTGTCAGATGTCAGGTCCCTTGATCTGATGAACAATTTCCCTTGGGCCCTCTGCTTGGTTTTATTTGCACCTACACTGTGGCTTCAGGTGCACACGACT
>22085 NS=38 contig=separate
GTATGTATGTGTATAGTGTGGGTGCTGGTGCCTGTTTCTGAAGGTGGGTAGGTGTGCTCATGTGTGTATGCAGGTGAGAATATGCTTGTGTGAGAGCGTACGTGGAGGCCAGAGGCTGGCATCAGGTGGGTTCCGTTGCTNNNNNNNNNNGTCATGAGTTCAGCTACTCAAGCTAGCCAGCTTGCTCCAGGGATCTGGTTCTTACTTCTTGGGGAATAGCATTGCGTGGGCCACCATGTGGACCTGGTACTTAAAGGGAAGTTGGGGATCTAAAACCAGGTCCCCATGCGACT
>22086 NS=94 contig=overlapped:11
TGATGTTTTTGGAACTTGCTGTTTTGTGTCCTGTATGTGTGATGGATGTATGTGAATGATCAGGTGTGAGCATTTAGGCTTGTACATACAGAGCCCAGAACAGAAAGGTGACTTTCTCTGTTGCTCTTCCTCACTGCTTTAAAACAGAATCTCTTTTTCTAAGTGGGAAGCTCTGCTTTTTAGCTCGGCTGGCTGACTAGCCAGGCAGAAGGCTCTCTGGATTAGCTCATGTCCTGCCCTCCCTGCAATACTGTTCTGGGTGTGCACAGGACT
>22087 NS=121 contig=overlapped:20
TCATGTTCTGGGCCCACGGAGGCCACAAGAGGGCACTAGATACCCTGGGACTGTGGTTAAGACAGGCGGTGTGTGAGCCACTGTGTAGGTTCTAGGAACTCAACATGGGCCCTCTGCATGAGCAGCCAGTGTTCTTAACCTCTGGGCCACCTCCTCAGCCCCTCTGTTTTATCTCTTGGGCCTTACTTTGGGTACTTCTCTTGTCCAATTAGCATTAGGTGGTGCTTCACTGCAGGCCTGGCGTCTAGGTCTCCTCATTCGACT
>22088 NS=137 contig=overlapped:11
GCATGAACTGGCACTTTTCTAATGGCCAGAATTGGTATGGGCAACCATCTTATTGGAAATGGCAGAGGGGGCACATTTAACACAGATTTTCATGATTAGACCTGGAATTGGGCCAAGCTGGAGTCTCACCCACTCCCCAAAAGACTCTACTGAATCAGATACATTCTGACATAGGAACAAGTGGCCTAGAACAGTGCCACACACCCAGCCAGCGTATCTCTGAGGTGTCTGAACACATTACCTGGAATTACGTCCATCCTCCCAGCACAGGACT
>22089 NS=106 contig=separate
CTGTGGCATCTGCTATGAAAGGCAGGGCAAGGACCGCATGCTCTTTGCCAGCTTGCCTTCACCCTCCCTGGCAAGTCCGTTCCTTGAGTGGCTTTAGAGCCTACTTCTTTGGGATTCTGGTGGACACCGAAGACCACAAGACATCTAGCCCTACGGGATTCTTGGACTCTTTGTGGGAGACAGCCATTGCTGGGCTAGCTGGACTGCAGCCTGTAAGCACCTCTAATGTCTCCCTTTTCACATATTCACGCCATCAGTTCTGTTCCTCTAGAGAAGCCTGACGAACACAGGACT
>22090 NS=27 contig=overlapped:19
GAGTGTCCTCTGTTTGGCAAACAGAGTGGCTGTTGCTTCCAGGTCAGCAGTGGTGCTCAATCGCGAATTTTCTATTTTCATGGTACTTTATGAAGCGAACATCAGTCCTCATAGAAGTTTTAAGTACTGTGTTCTGTACTAGTTTACTAGAATGGAAAACAGTAGTTAATAGCATGATTTTAATAATTTTCTACCAGGCATGGATGGGCAGAGGCCTTTGCAGGTATCAGAAGTTCCCACATCAAATACATCTGTCCACATGACT
>22091 NS=126 contig=overlapped:7
ATGTGGTCCCCGGTGACAGCCCTAACCAGGGACATCTCCATTTCCTCTAGTGGTAATATGAGTCACGGATATAGATACTGACTCCCGCCGCTGCTTAGCCACGGACTCAGACATGCCCCTCAAGGACAGCTAAGGCTTGGGACCTCACCATGGACCCAGGTGGCAGGGCTGGCTGTCTCTCCACTCTTGGCCCACAGGTTCCATCTCGCTTTGTAGTGCTCAAGCTGCTCCACTCTCCTTTCTCTCCCATCTGACCACAACATACTCGCACACTGGACT
>22092 NS=108 contig=separate
TCATGGCAGTGCTGGTAACTGTCATTGTACACACAGTCCAGCTACACCAAGCGCACTTCACACAGATTGTGGTTCACAGATTGCATCTATAACTTTTTGGTATTATTCACAACTTACAGACAAGAGAACAGAGGCCTGGAGAGAAANNNNNNNNNNGATGACAGTTGATTAAACTGCTCCACTGAGCCAGACCTTTTAAAGTTTTTACATGCACAGGCAATAAATTAGTGATTGTGATAAAATTTAGAGCTAAATTTCCCAAAAGAAATGACAGTGCTGTATGACCTAAGCCACAGGACT
>22093 NS=119 contig=overlapped:15
GAGTGTGTGTATATATGTTTGCATGTCCATAGAGCAAAGGAGATTCTAAAACTCTGGACTTAAAGACCCAGAAGGGGCATTTTCCTTATGTAGTGACAACAGATTAATACCCAGTTGCTCAAGTTGCAAGACTATATATTTGGTGTTGACCTTTGTCAGAGGTCCCCGATCAGCCTGAGGGTGGCAAGCGATGTAATAGAGTACCACCCAGGCTTCCCTCATCAAGCCTTGGGGAAGGGCAAGAGCACACAGACAGCCTGCATAGGACT
>22094 NS=132 contig=separate
TAGTGCTAGCTCTAGTTACAGGTGTTTGAGTTGTGGGTGAGCCGGGCCTTGAAGGCATGAGAGCATGAGAGCTGGCCCAGCCTCTAAATTGCTGCAGCACTCCAGAGAGCAGGCACTGCAGTTTGCCTGGGCCCCTCAATNNNNNNNNNNCCTCAATAGACCTGGCCCTGCTGGCATGGACAACACGTAAGCATGGCTGGAAGGCAAGAGAGCAGGCTTTCTTTTGGGTCTGCCCCTTGCCAGGTATTATGTCGGGTGATTTAGCCAGGACAGTGCTGCATAGCCCACGCGACT
>22095 NS=124 contig=overlapped:6
GGATGAAAGATTTCTCAAAAGACAAACACAGAGGTCCAATCTGCCTCTCCTTCAAGCTTTCTTATTTTGGGGGGTGGAGGGGAGAGGTACTGATGTTTCTCTCTGAGACTGTCACCCATGCATCTCATCCTGTTTCCTTCCTATGGGTGCAAAAGGAACAGAAAGAGAAAGGCCAGGGGGAAGGAAGATGGGCTGAGGATCCTGGCTGGAGCAGGGATGCTATCTGTTCCCGAGGGATGCCTCTAGTACATGTTCCAGGTGTTGTGAAAACACTGGACT
>22096 NS=131 contig=separate
TGATGCAAACGACAGCATTTTCTTCTGTTGTTTAAGCAAAGAGTAATCCATCTGTCGATGGACATCTAGGCTGGTTCCTAACCTTGGTTGCAACAGATGCTAGGATAAAGATATCTTGGCTGCAAGAGATAAGCAGAGAANNNNNNNNNNGAAAGCTGCCTGTTTAACCTAGTGATTTCAATATATTCAATGGTGGTGGGATTGCTTGCCATTTCTTCAGATCCAGTGATTTATTTATTTTTATTGTATGTGTTTGAGTGTTTGCCTGCATGTATGTATGTATATCATATGACT
>22097 NS=126 contig=separate
GCATGACCAAACTGTGACTTTAATTCTATTTGGGGCAGTGATAGTCGTTCAGTCACTGCTTGAAAGTGTACATTTGCACAGAAGATGGGGGTATCTCTTTTTTTATTCCTCCCCATCCTTTGCCTTGTTTTCAACATCTCAGCAGNNNNNTTCACCTAACTTTTGCCCAACATGTAAGGCTGCATGATACGTTAGCTGGTAAGTGATGTAGTATCTGATCTGATCAAGGGTGAGGGCCCCAACGGTTTAACCAGCCAACGCCTTTCCATTTGAGAACCTCCTTAACATTCGACT
>22098 NS=43 contig=separate
TTATGTGCGAGGTAGACAGGAAGCTGAGTGGGGTGGCAGATAGCTATGCTGTAGTTGTTAGGATTGTGCAGCAAAGCTACATGGCGGGTTCACAAAACATGCCATGGGACTGGTTCCACGTGGGAGATTTGTTAAGGGAANNNNNNNNNNAGAGACAGAGAGAGATTAGAGGTGGTACAAGTTCTCTTATAAGGTGACCAAAAGCATGCACAGGTGGTTTCAGGTGGTCTGCAAGTTGCTTCACAGATGCCTGATATGGGGTTTGTCAGGTCCCTTGGGGCTGACCATGGGACT
>22099 NS=106 contig=overlapped:22
CCATGCTCAGGATCACTGAATGTCAGCCCAGCACTGGCCACTTTCCATGCTTGATCAGTGATCCCACAGCTTGAAAATGTCAGTGTTGAGTGTTCCTGTTCTACAAAGACGAAAAGATGCAACCAAGAGAGGCAGAGGAACATTTGATAGCAGCTCACTAATTTTTCCCTGGCTGCTGTGGACCAAGCACAGACTCAGTTGAGTAGAGATGGAGCCTAGAGATCTTGACTGGAATGAAGTTGGCAGGGGCATCCATCAGACT
>22100 NS=113 contig=overlapped:36
CTGTGACGTTACAGCACGTCAAGGACAGTGTTTGAGATACTGCTGCAAGGAACCCACGCTAGGGAGTGAGGGTGCAGAAACAGGGGGTGGCTGATCATCAGCTAGCGTTTGCTTAGCAATGTTTGGAGAGTCCTGGTGAGGTGGAAGGACACTCAAGGAAAAGGTGCTTTACCAAAGAAGTTGGAAAGTTGGGAACTTGTCAGCAAGAGGAGCGTTCACAAAAGCAACTTCAGAGGAGGCATCTGACT
>22101 NS=107 contig=overlapped:5
TGGTGGGAAGTATGGCAGCATGCAGGCAGACATGTTGCTGGAGGCAGAGCTGAGAGTTCTACATCTTGATCTTAAGGCAGCATAAGGAGATTGTGTACCACACTGGGCATAGCTTGAGCATTTAAACATCAAAGCCCCACCTCCACAGTGACACACTTCCTCTAACAAGGTCACACCTGCTCCAACAAAGTCACACCCCCTCATGGTTCTACATACTGTGGCCAGCATTCAAAACACATGAATCTATGGGGCCATACCTATTTAAACCATCACATGACT
>22102 NS=117 contig=overlapped:22
ATGTGTTTTGTGTGTAGTGGCGCATGTGTACCTGTGAGTATAGAGTCCAACCGTGGGTACCAATTCTTAGGTGCCCTCCAGCTTGTCTTGTGTTTCAAGACAGTCTCTCACTGGCTATCACTTGCCAAGTAAACGATGCTAGCTGGCCAGCAAGCCTCGGGGCTCTTCCTGTCTCCTTCTCCATACCACTGGGATTACAAACACAGGCATTATGTCTGGCTGTCCCTGTGAGTTCTAGGTCTTGAGCTCAGGTCATCCGACT
>22103 NS=110 contig=overlapped:20
GCGTGTATATGTGTGCAGATCTGTACATCTGTACACACATGCAAACATGAACATACACACACACAGAGTGGGACAGTTTATCAGACAGATGTACATGCTCAGGTTTATAAAATAAAGACTATTTTCCTACATGGCTCTTGGCGAGGTCCCCTCTCTGCAGTAGTGATCTTACTGAGTTGTTCATCTGCATCTCTACCACTGGTTACTTGAGGATCTGTTAACATGTGTCAGTCCAGGAACTGTCAGAAGACTGGCACTGTCATGGGACT
>22104 NS=59 contig=separate
ATATGCCAGTCACAAAAGCAAATGTAAACGGCCACATGAAAAGATGCTCAGGCCTGCTCACTGTAAGGAAAATGTGAATTAAAGCAGCACTGAGATTGCTCTGCCTTTCACATGGGCAGGAAGGAGGAGATGGAGGCGCCCTNNNNNNNNCATATATTGCTAGAGGAAATACAAATTGTTCCAGTGTTTTGGGAAAGCAATCTGGCAGTATCTATTAAATTAGATTATACAAATCCCCTTGGTCCAGCCTCATGCTCTGTCCACCTCACAGACTGTAAAGAGACCCATGTGACT
>22105 NS=60 contig=separate
TAGTGCTCAATCCCCATTCAGAAAGGCAAGGAGGATGGACATTGGAGGATGGAGAAAATGGGGAACAGAACAAGAGCCTACCACAGAAGGCCTCTGAAAGGCTCTACCCTGAAAGGTATTAAAGCAGATGCTGAGACTCATAGCCAAACTGCAGGGAATCTTATGAAAGAAGGGGTGATAGTAAAACCTGGAGAGGACAGGAGCTTCATAAGGAGAGCAACAGAACCAAAATGTCTGGGTACAGGGGTCTTTTCTGAGACTGATATATTCCAGCCAAGGACCACTCATGGGACT
>22106 NS=103 contig=overlapped:93
CAGTGACTAAAAGCAAATGAACACAGTGAGTTTAACCTCCACTTAACTCAGCAGCGGACTGTGAGCTGAAATGTCAGCCAAAGAAAATTTTCTTTTTCTAAGCTGCTTTGGGTCCGTGTTTTTATTACAGTAACAGAAAACTAAGACAGGCTCTCTTAGGGGTGGTATTTTGGATGAAAGAACATATGACT
>22107 NS=131 contig=overlapped:96
AGATGGCTGGTGTGACTAGTGCTTGCTGCTTGGATGTGTCTGTCATCTCCCACTTCTCTTCCACCTTTCCTCTATAGCAGGGTCTCAACCTGTGAGGTCCAACAGCCTCCCACAGGGCTAGCATATCAAATAGCCTGCCTATCAGACATTTACGTTACGGCTCATAGCAGTAGCAAAGTCACAGGACT
>22108 NS=124 contig=overlapped:30
GTGTGTGAGGTATGTGCAGGAAGGAGGGGAAATCACAAAGCACACTGGCTTTCCCCTCACTTCTGGGGCGTCTGGATGAAGTTGCAGAACTTCCAGGCTCACCCAGGATGCTGGATTTTCCTCAAATCTGGCTTTGAGGTCTGTCTCAGGGGACCTTTCTTTTAGTCTGTGCACTGCAGTAGGCCGGAGGCTCTGAGCCGTGATGGGGTGCCCCTTCTCCCAGAAGGCTAGCTGACAGCAGTAGACACCCGACT
>22109 NS=127 contig=separate
GCATGTGTGTCTTTTAAAAGTCCTGCTGTTGCTGTACTTAGTGTGTAATTTAGCAGTGTGTCTAGTAGTATGTTAGCAGTCAACTTGAGCCTCCGATGGGGAGAAGACATTTACACAGACATATATAGGGCCAGATAAATGTCCCAGGTAACCAGCAGAGCAGGCTGCTCAGTGAGTCAGCACATTTGTAGGACCGAATAGAACAGCACACACAAAAGCTGTTTGTAGACACTGCATTTTTGTCAGGTGCTCACTGCCTTACAAATGCCTGTTTATCATCCTGTGCACTGGACT
>22110 NS=128 contig=overlapped:7
AAATGTGCACCAGTTACACACCTTCATCGATCATTTCTAACACAAAGACAGATGCTTTTACCTTCCTCTGCTTTGGGCTTTCCTCGGGCTACAGCTATAAGCTGCCTCATTTCAAGCCAGATTTGAAGTGGTATTGCATATATTCATGTGCATCTAACCACGCCCACATAGTCCCAGCTCTTCACCCTGTCCAGATAGCCTTTGGCCTCTGGTTGTTCAGACACTACTCAAGGCCTTGGATTATCCTGGCCCTCAGTGCCCGAAGCCTGCACATGACT
>22111 NS=121 contig=separate
CCATGGGCTTCTCAAAGAGGTGTGTCCCTGAGTCTTAAAGATGGGAGAATGAAAACGTCCATTTATTGTGCTGGTTACGAACGGTTGCTGCTCTTCAGGGGCCCGGAGTCCGGTGCTCAGCACTCAGCGTCGGGCGGCTCAGAGTCACTGCTCCAGCTCCAGGGAAATCCATAGTTTTCTGGGCCTCCGAGGATACCCAGCCCCACGTGAGCAGACACGTGAAAGAAAAGAAGAAGTCTTTTCTTTCTTCACAATATGTACGTATTTTATCTCAGTGTGTTATGTCATGGGACT
>22112 NS=105 contig=separate
AGATGGATGACGGTGCGTGTGAAAGGAGTTGGAAGATGAACATGCAGGACTATACACATCGGCTAAAGGTGCCTATTATCAGAGATGCAAAAGAGAATTATGTTTCCTATTATGGGGTGAAGAGATGCCAGGATGGAAAGNNNNNNNNNNAAGTGAAAGTCGGAGCCATGGCGCTGCAGATGGATGGACAGTCCACACCAGCTGTGGCTCTGGTATGCGACAGTAGGCAGATGACAGAAGCCACACGCCGGCTTTGGTACCCAGGATGGGCCTTAGAGGGAATAGCATAAGACT
>22113 NS=4 contig=separate
TCATGGACCTGGAATGCAATTATTGCTAAACAGTTTTCTCTTTAATATTAGCATTATTCTCATTTGATGGCCAGAGCAGTGTTCTGTTGGGGAAAACAGCAACAGGGGCAGTAATACTTTCCTTAAAAAAAAAATCAAGANNNNNNNNNNGCTCTGGAGGATTCCTTATTTCAAGTTTTAGAAATTTCCTTTCAATTGCTTAACCTGACAGAATTTATTTATTCATGATTTAAAAATGTTGTAACTGTTTGCATAAGATCTAAGATGTGGGGGTTTTGTCTTACCATGTGACT
>22114 NS=100 contig=overlapped:67
GCATGAGGAACAGAGTTCAGGGCCCAGAAGCAATGTAAAAAATCCAGGTGTGCTGGTTTATCCCTGCTCATCCCTGGCTAGCCAGCCTACTCTACTTAGAGGGGGCTGGTTCCAGGTCGGCAAGAGACCATTTCTTAGAAAACAAGGTGAATGGTTCTGGGCTTGATCCTTGGCTTCCACATGCACACTCTGTCCACACGCGAGTTCACATACGACT
>22115 NS=126 contig=overlapped:19
GGGTGATGTAACATACGGAGCTGACAACAGGTCTGTGGGTACTGGCCTCAGCTACGTTTGTCTTCTCAGCCTGGTCTTACTGTGACTATCTGACATGGTGAGGAATGAATTTGGTGGAGAGCACCTCCCTTTGATGTCTGGTGGGTAGGATATCTTTCCTTGACTCCTTCACTTTCCAAAAGCTAGGGATGTAGTGTCTACCGTTCCGAGTCCTCGCATTGGGTACTTCCTCCTCACCTTTTCCCCCACCCCTGCACACATGACT
>22116 NS=122 contig=separate
CTATGCATGCTTTTCATGCTATCACTCGACAGTCATCTGGACAAAGTACCACTGTCATATCACTTTTATAGGAGATGACACTGGGGCCCAGAGAGACCAGGTACCCTGCCTAGGCTCACAGACGGAGAATCTCAGCTCAGAACTTCCCNNNNACTCTGCCAGGAACTTAGGGCACTGAATCCCAATACTTGTTTGGGTCAGAGATGAAACCCTCTTTGCAGCCTCAGAAAATGAGATGATACAGCATCATTTTAAAGTTACTGAGAAGATAAAGGCAAGAACACCTGCATCGGACT
>22117 NS=119 contig=separate
AAATGTTACCGCAGTTTGCTTTCTCATGTGGAAAAGAAGGCTGGTCAGGAACTATTTATCATCACATTGGTCTTCAGGGACAGACTATGGTGTTAGCAGTATCCCACCTGTGGGGAACAGATGATATGAGTGGCTCATCTTGCTTTCTATAATTCCGTAAGGCACCGGCAGAGGGGCCCTGAGCTGGTGCGCCTGACGGGAACTCGGAAGTGCGGAGTCGCGCTAACTTGTTTCTTTGGGGGCAGGCTACGGCACTTTACCCTATTTCTATGGGAATGTTGGTGACATTGGACT
>22118 NS=16 contig=overlapped:3
AGGTGGAGCATGCCAGGTGAGAGGCCGCAGGCTGGGTCCCTGCCCGGAGGACCTGACAGCAGCGGGAAGGTGGTGAGCTCAGCATGGCGGAAAGGATGGTTCTAGCACACCTGAGTCGGGGGCTCCTTCCGGGACTCTGCGTTTAACACCACACTTGGCCAAAGGCTAACAAGCAAGAGCCGTTGATCTGGGGAGGCGCCTCTGCCCAGGCGAAGCTTTCGGGTGTCTTTTAGTCTAGGAGCTGGGCCCAGGATGGACAGAGACACTGTCTTCATGGGACT
>22119 NS=94 contig=separate
AAATGCAATGAACTGTATCCTTAAGGTAAGCTTTATAGTGTGGAATTAAACCTCAATAAAAAGAAATGAGCTGGACATGGGTGAGGCTTACCTGTAAACCCAGCACAAGGGGGAGGCTGGTGGAGGAGGATCATGAGTTTNNNNNNNNNNAAATAAACAAAGTAGAAAGAGAAAGATGGTCATGGAGAAATCCTGGTAAAAGCTGAAGGCTAAGTGCTATGAGAAGGCTGTGAGAAGGCTGTTTATGAGATAAAAGTATAAGCATGGTGTGTTAATTATTTCTCTCATTTGACT
>22120 NS=108 contig=separate
ACATGTTAAAATTTAATAAGCACTGTCAAAATGTTCTCCAAAATGGCTACCTCAATTCACCTTTGCATCATCTCCTTACCAAGGTTGGCACTCCAAACATCACTTTACTAACCTAGTAGATATGCCAAATAGCTTCTGGCTTTACTTTTTTTTCCTGATGGAGTTGAACACTGTTTCATATTTCCCGGCCATTCAAACTTTATCTTAGTGAAATATCCTGAGTCACCTGTCTTTTGTTACTGACCCACAGGAACTCCTTATACTTAGTGTACATAGGATCCACAGCATATGACT
>22121 NS=99 contig=separate
TAGTGATCAATAAGGGAGGGCCCAGGCCATTGTGGATGGTGCCATCCCTGGGTTAGTGGTCCTGGGTTCTATAAGAAAGCAGGCACAGCAAGCCATGAGAGGAAGCAGTGAGCAACATCCCTCCATAGTCTTTGTATTAGNNNNNNNNNNTTTCTGTTCTGGTTTTCTTAGATGATGAACAATGTGGAAATGTAAGCCAAATAAATCCTTTCCTCCCCAACTTGCTTTTTGGTCATGGGATTTCATTACAGCAATAGCAATCCCTAACTAAGATAGATAGGAAACCATCCGACT
>22122 NS=103 contig=overlapped:25
GAGTGGTCCGTGAGATAAAATGCAGTCACTTCTCTCCACTGATACAAAAGGATCTATTTCCTCTCAGGGCTGTGATGCTCTTTCTCCGGGAGTTCTTCCACTGTCTTCCTGTGTGCTGTGTATATTTATATCAAAATGTATATATCTCTCACATGAGGCCTGTCTGCCAGAGCAGATATCTGCGGGCCACCCTTAGGGGCAGATCTTCACCCAGCACCAAAGACATCAAGAAGATTCTAGACTGTGTGGGCACTGGACT
>22123 NS=129 contig=separate
GTGTGGGACACAGGCAATGGCTCATAAGAAGGTCAGAGGATAATTGTGTTCACTAGGTGTTTCCTTTCACCCTTACTGGGTTACAGGGACCAAACTCAGGTCTTTGATCTTTGTTCAGCAAACATGTTTACCTGTTCAACCANNNNNNNNNNTGGGACATATATTTGTTAATGTTTTCTTCCTGATTTTGTAATGCCATAAACCAAAGAAGCCTGTTTCACAGTGAGATCCACATAACTCTACATGGCATCACAACCAGGAAACCCTTATTATCACTTTCCTCTGAACACTGGACT
>22124 NS=112 contig=separate
TCATGGCTATTGCAGTAACCAATTCCTGGGTGCACACAGGTCTCATTCTGAGGTTGACTTTCTGTGGGCCGAATACCATTGATCACTTCTTCTGCGAGATACCCCCACTTCTGGCTTTGTCCTGCAGTCCTGTACGGGTCNNNNNNNNNNTGTTGCTGATATCACCCTGGCTGTGGGAGACTTCACACTCACCTGCATTTCCTATGGCTTTATCATTGCTGCTATTCTTCGCATCCGTACCACAGAAGGCAAGAAAAAGGCTTTCTCCACATGCTCATCTCACCTCATGGGACT
>22125 NS=116 contig=separate
TCATGGGTACATGATGCTACAGTGCAGATCTGGTGCCTACAGGAACACGAAAGCATCTTACATTGTCAGCTCTAGCAGTCTTGCTTACCTTGTCCTACTCCTGGACCAAAGAGATGACAGGGGAAAATAGCCAGTGTTGCNNNNNNNNNNCCCCAATTAGTATGTATAATGTTCGGTGTCTCATGCTTATACAGCATACTTTCTTATGCCGGAGTTAAAACTCTTTCTTTTTAGCTTCTCTGATAAAGTTGGAAGAATTATATCCCCTGTTATAATGACTTTATACATTCGACT
>22126 NS=80 contig=separate
GCGTGTCGTAGGCCGCGCTGCAGTCTTTGCACCGGAACTTGCTGGCGCCAGTAAAGACGGAGCCATACAGCTTGTTGTTCTGCCGGTACAGCTGCACGGTGCTGAAGAGGCTGGGCTCGGGCAGCAGGCCGTAGGGCGAGCNNNNNNNNNNGAGCTCTGCTGCAGCGTCTTGGCCAGGGCGGCCTGGTGCCAGTCATAGCCTGAGCTGCTGCTGGTACTGGTGGTGCAGCTGGTGACGGCTGTGGTAGCCGTGGTGGAGGCGGTGCTGGCGGTGCTGGTCGGGGGCATGGGACT
>22127 NS=8 contig=overlapped:68
ATGTGTAAATAAAATTTTCATCAACAACTATAAGAGACAAAGCATAGAATTTCAATACTGTGATTGGTGGAGAGCTAAAAAAATGAAGCAAACCTACATTAATTGCAAATAAATATCTCATTTTACAAGCAGCAAAGAGGGTCCATGACCATATGAAAAGTGAGACTTGTGTTGACGTATATAGAAAAATACTTTCATAAAAGCTTACATATGACT
>22128 NS=123 contig=overlapped:82
GTATGCTATCTACTGTGGCTATGGTCACAAATAAATGACACCCTCAAGCTTTCATCAAGTGCCCATATTCACTCAGCTTGGAGTGAGACCTTAGCACACCCTTGCTCCCGTCCATGTCGGAGTGTGTTACTGGCCTGGTGTTGTGCAGGATGTGTGAAGGTGATCGCATGTGGTTGACTTCACATGTGTAGCATCACCGGACT
>22129 NS=100 contig=separate
AAATGTAGAGAGGAACAAAAGTGACACCTTTGTTCCTACAGACGTCAATAAGGGTGAGTCAACCTCAGTCTCAGAGAAATTTCCATTTCTGCTGAGGAATAAACAGCTTGGAGTGTGCAAGAAAGGTGGGTTGGGCAGTANNNNNNNNNNAGTATTTAGGGTTCTATGTGTCCCTTCCCAGGACCAGGCTCTTCTGGGTGTACTAGCACCCTTAGTCTTGAGTTCAAGCAAAACCTCATGGAATCTTATGGGTGCTTGCCTTAGTGTCTGGCACGTCCAGGTATTCACAGGACT
>22130 NS=105 contig=separate
GGGTGTGAGGCACTACATATGATACGTAAGTCATCCTTTAGGTTTAATAGGTTTACAAAAAGTCCAGAGATGCACACAACTAAGTAATCTCACAGGGCCATATATTAAAAACTTCCCATCTATAAATTCCTCCCCAATTCTCNNNNNNNNNNGATATTCACATGGCATAATGTTATTGAGCAGAAAATATCTCATCTAGGGGAATAGGTCTATTCAACAATGACATTCCTGAGGAGAATGGAATTTCATGGAGTCCATTGATTGATTAGATGTCAACCTAATAGAGACATAGGACT
>22131 NS=116 contig=separate
CCGTGTTGTTCATTGAGCTACTGATCATTGAGCTACAAAAAGCAATTGAGGAAATCTGAGTTCGGAGAATGAATATCTGCTATATCTGGTTAATTCTGGAACCATTACAACAATAGCATTGTTCTAGGGTCACAAAAGCTATCANNNNNNTCCTTCCTCAAAGATTTAGTTTTTGTGAGACATGGTCTCAGGTATCTTGCCTAAACTTACTAGAGAGCAGAGAATGATCTGGAAGTTTGTACCTCATGCCTGCATCTCCCAAAACCTGATGCCATCTATACATGTCACCTGACT
>22132 NS=125 contig=separate
CTGTGACGTGTGAACGACTTTGTTGCCGTAGCAGGTGCTTCTGAAGACAGACGAGAACTTAGAAAGGCCACAAACAAGTTTATGTCAATCTTTCATTCTTTGTGATTTTGAGCATATATAACGAAGTAGTAGAATTTCTTNNNNNNNNNNTCTTAAGTCCAAGGGAAGGACAGGTCTGTGCCTCTCTCTATCTTAAAGAAAGAATCTCTGCCTAACTCAAAGAAACAAAGTTTCTCTCTTTCTTTTTCTAGAAGTTTTATAACTGCAGCTGGTGATGATAATGTGCACATGACT
>22133 NS=109 contig=separate
TCATGAACTCTCTTATTATTTAACTTCTCTTTCCAGTTGGTAAGTGAAACAATGGAGAAGAGAGCATTTGAACCGTGCAGTCTTAAATTCGTGCCTCAACTCTTCTGCCTAGTGGAAGTTAGGGCTTGATGCAGATTACTNNNNNNNNNNGTTTTTCTTTGTTTCTGAAATGAGGAATATGATGCTGTGTACCGCTGAGAGTTTCCAGTGGTGCGAAATATGACTACATGTGTGGGAAACGTGCACAGGGCACCCTGTCGCTTTTCCCCCTCCGTGGCAGCGCTTCATAAGACT
>22134 NS=94 contig=separate
ACGTGGCTCATCAGAAGCCAGTAGTGAGGGAAGTTTCAGCTGACCGACACCAAATGAAATGGTCGTTTTGAAAACTAGTCACCAGCCACAGGCACGAACTAAAACAGAGTCCTCCTTCTAGATTCTAGAATCAGAACAGTNNNNNNNNNNACACATGGGAAAGAAGCAGATGTCCTGCCCAGACGCTTTCTATCTTTTTTGGTCTATGGTTCAAGAAAGCCACCTGGCTTTCCTTGTTGAGAGAAAGGGGTGGGGGGAGATGGACATGCAGAAATACACTCGAGCATGCGACT
>22135 NS=118 contig=separate
CAATGTGTCAGAGGTAGAAATGGTGAGCTACTGCCTAGATCAGAAAGCCAGCGTGGAAGAGAAAGCCCAAAGGACCCTGCAGCACATTTTCATCTGTAATTGCCATCTTGGGGACTCAGGAGGTGATTTAGGTGCAGAAGACAGNNNNNNGAAAGGGTCTTTCTATGATGTTTGAGGAGAGTGATAAAGAAGGAGCCATATGGAAGCCAGCTTTGTTCTGCCTTCCCGTAAGGCACTCTCCACTCTAATATGTGGCTAAACAAAGGCAGAAGCCTGCTGTGAGAGCATTTGACT
>22136 NS=123 contig=separate
ATGTGGAAGCCAAAAGTCAGCCTCATATGTCACTATGCAGAATGCTATGGACCTTTTGTTTTGTTTTGTTTTTGAGACAGGGACTCATTCACCTGGAGGTCACTGAGTGGGCTAGACTGTCCTGCCAGTCGGTTCAGGGGATACAGCNNNAATCTCGACCTCCCCATCAGTGAGATTCTAAGTGTGAATAACCATGCCTGGCTGTTTTAATGTGAGGTTCGAAGGGTCAAATGCAGGTATGGGTTATCCTTGTGGCACCTAGCACAGCCCCTGGTGGCCAGCAGACATAGGACT
>22137 NS=66 contig=separate
GTATGTACAAAAATTCTGTGTACGTATTATAATTGATGGGACAGGCTCTTAAGCTGGCCACAAACAGAGTCCTTGTTCTCCCACCGATTTCCCCAGTGCGCAGCATGAGGATCAGGTGGAGTCCCTTTACTCAGCATAAGNNNNNNNNNNGCATGCGCGGTTGAGTTTGTAGATGGTACTGTCAGCGTACTGCTTCCCCCCACCCTGCAGCACAGGAGACCATTCTCCACCTGCCGAACTGGAAATCAAACAGGTCTGCCCCATCAGAAACAAACTCACAAGGTACACATGACT
>22138 NS=71 contig=separate
ACATGCTGGCAGTACTAACTGGTGTCCGTGGGTTAAAAAAATATAAAAAGGCATGAGTTGAAGTTGGGAGACGTGGGGGTGGGTGGTGTGGGATCTATTTGACTATTTAGGAAAACAGAATGAAAGAAGTTGAGAACATCNNNNNNNNNNAAAGCACTGATATCCTAAGGATAAAGGGAGAAAAGAACAGAGTTCATGCCATATTTCCTAAAGACAACAAGAAGAACCAACCAACCTCTCAGCTTCTATTAAGTGTGATCTGCTGTCAGAAGGTCTTTCTGCAAACACAAGACT
>22139 NS=108 contig=separate
CAATGTACTATTCTGTATTTTGTTACTTATTTCTTTTAAAGCTTCATCACTTTTTGCTTCAGCAGAACATTAAATACAGATGAGAGAAAAAAGGAAGACAAAAGAGAGTATAATTTTACTGGTAATATTAAAATGAAAACNNNNNNNNNNTCTAGGAACCAAAAGAGGAAGGGAAGTGGAGCATCGTGAAGACTCACCATCTAAGGAAGAGCTTCAGTAAAAATATAGTAGTCGGCAACTTCAGTGAACACCAGCTAAAGATGCAGGGAAATTCCTAGTTCTTTCCATAGGACT
>22140 NS=110 contig=separate
TCGTGGCCTTCGTGTCACGATTGGCATTTATCAGTAGTAATAAAGGAATGGGCTGTAAAGGGAGGACTAGAGAGAAAGGTAAGATTTGTAATATGTTCCTTGTGGCTCCCAGGAGGTGGGCATGTGCCTCCATCACCTGGTAGTCTTTTTGAGTAGCATTATTTTTTCTCTCTTTTGTGGTGCTGTGATCAAAGCCAGAGCCTCATGCTAAGTAAGTGTTCTACCAATGAACTGTAATCCCCAGCTGTTACTTCATTTTTTGGTGTGTGTATGCATATGTTCGTGTACATACGACT
>22141 NS=115 contig=separate
GAATGACACATGTCCAAGCCTTGCTAGGACTGTGTCCTCAGAGCAATATCAAAATGGCTGAAACACCTTAAGGTGTGAGTACTGGTGGCAAAATGTGGTTAAGGGTATCTTGGATATGACATTTCATAGTTTGCCATTATNNNNNNNNNNGAGATATACATGTTGTTGAGTGCTAGTATGTGTTGCAAGGGTTATCTTCCTCCTTCATAGATAAAGATACATAATCTGCTGTTACATAAAGAGCTAAAGGAAGTTGGGTGTGATAGCACATGCCTTTAATCCCGGCATTGGACT
>22142 NS=103 contig=separate
TTGTGGGGAGGTCATCCACAGGTGTCTACGGGGCCCAGACCCTGGGCCAGCCCTGCCTACTACCACCAAACACTGTCCAAGAATTGGATGTGTAGCCTCTGTGGCTGGAAACAGCCAGCTTCAAGCTCTGTTGAGCTCCAATGACACAATATGGATGCCTTGGTCTTTGAAGGGGTGGATCCCATCTACAGTGCCCGGGGGCTTTGGAGCCTCCCACTTTATGTTTTCTCTGAAAGAGACGCCAGTTTTTTAATGTCCGGAGGAAAAGGCAAGTGAACCTGAAGACATTCGACT
>22143 NS=110 contig=separate
CTGTGCTGCATCTCAGCAGAGCTGTCCTGCTCTCCAGGCCTGGGTAACTGACATACCTCCAGCCTTGGCACTGTGAGCCATTCAGAATGTAAACAGGAAGTGTGAGTGGGAAGGTGGTCAGAGTTGTGAGAGCTGTTGTCATGGGNNNNNCCAGAGCGTCTACAATGAGCAAGATGCTCTCTTAGGAATTATTTCTTTTGGTTTTATGAGACAGCATTTCACATAGCTCAGGCTGATCTTGAATTAATGATCCTCCTTGCTTCCCCTTGTCAAAAGTGCTGGGACCATAAGACT
>22144 NS=118 contig=overlapped:21
GTGTGTGTATCCACAGGCAGTTTTGAGACATGTCAGTTAGGAAAGCCTGGATGGACAGCATCGGGCGGCTGTGGAAATGTGCATGGTTGACTTGGTAGCCCCAGGTCTGCTGTGCTTGCCTGTCTATAGAATTATGCACAGTCAAGTGTTTCTTACTATATTATCTGTAAATTAAAACAACACCAACTATAAACAGCAAAGCATCCTGGGAAAGGGGCCTGGGTGTCTAATTGCCATTCAGCCTTGGGGTAGAGCATAGGACT
>22145 NS=106 contig=overlapped:28
TTATGCAATTCATTTCTTAGTACAAGCTTATGATAAAATATTGGTGATTGCAAAGCCAAACTCTTCCTTAATTGCCTCTCAAAGAAGTCACCCTGGCTTCTTCCTAGAGTTAAGCACTGTAGCCATTTGGTTTGAAGCCTTCTCAAAGCCTTTTGTATACCATTATAAACAAGCATGGTGGTCTGTATTAAGTGGACTTGGCAAGATCTAGAGTCACTTGGGAGATGGTCCCCTGAACACACCAGGACATTGGACT
>22146 NS=116 contig=separate
AAATGCAGCCGCAACTGTGCGCTGAAGGAACCCTTAAACTGTGAGAGTGGCTGCTTCTATTCTGGGGTGTAGGAGGCCAATGGGGCCAAGGTTTGAATGCTTAGGATCCACGCTTGAAAGAGTCTCAGTAGTCATCACTTNNNNNNNNNNTCTTCAGGGAACCAAAAAGGAAACAGGGCTAATTAACTTAGCTCCAGGAAGTTTACTGTGAAGAAAAACAAGGAGTCCTTTTGGAATATTCTTTGCCCAGTAGTGCATAGAATTTTACTTTCCAGAAACCTTTTTCATAAGACT
>22147 NS=107 contig=separate
TCATGGATTGGTAGGATTAACATAGTAAAAATGGCAATCCCAGCAAAAGCAACCCACAGATTCAGTGCAATCCCAATAAAAATTCCAACATAATTCTTCACAGAACCTGAAAGGACAATTTTCAGCTAAAACAACCTGAATAGTAAANNNAGGACTACAAAAGGTATCACCATCCCCAATTTCAAGTTGTACTACAAAGCTATGGTAATAAAAAGAGCATGGTATTGACACAAAACCAAGCATGTTGATCAGTGGAATAAAACTGAAGACCCAGACATAATTCAACACACGACT
>22148 NS=121 contig=overlapped:7
AGATGGCTTTGTGGTTTGATAAGATCCACAGCACAAGGAAACAGTAACCAATGTTTGTGAAGAAGGGATTGTGAAAACCAAGCCCAACCCACAGGGCTGTCCCAACAGTGAATGGACAGCCAAGGAGCGAAGTTTGAAATGAGCCTCCAGATGTTTGCTGCCAGTGCTTTGGACCAGGTGGATGTCCAGGGGTGAGAAGAAATCTGACAAAACTAGCATGCAACTCAGAGCTATGTGGTCCCTGCAGACTGTGTGCAACCCAGCTCGCCACATGACT
>22149 NS=122 contig=overlapped:22
GCATGCCAGGCACAGATAATAAAAAAAGTGCATTATGAAAATAAATTGGTGTTAGTGATTATTAAAAGAAATGACTGAGGTATTTGAGTTTGCGCCCATTCATATTTTGGGAGGCTGGAAGTGAAAACAGCATGGCTCAGACACATGAGGGCCCCATTCCTGACTGTGTCACTGATGACTGTGACAGTAGGGACAGTCTCTGTATGCCTGTCTGCCTCTCTCTCCTCTCTGTGTATATGTGTGTGCATGCACACATGAGACT
>22150 NS=51 contig=separate
ATGTGACCACTGGGCGGCTTGGTCTTTATGTGGATCGTCTGGTGAGTGGGGGGTGGGAGGCTCTTTCTAACATGGACTCTATTGCCTGCTTATGGATCACTTACCCCTGGCAGGGCTGCCTGGCCTGGCCTCAGCGGATGTNNNNNGCCGCCCCCCCCCGCCCCCCCCCCCCCCCCCCCCCCCCCCCCCCCAGGAAGGGAGAGAGAAAGGCAGAAGGAAGGGGAGGCAGAGCAGGGACTGGGAGGAAAGAAGGGAGGGAGCACCTGACT
>22151 NS=120 contig=separate
GCATGGCTGTTATGCTGGTGTGGTGGGGCCTATCCCTATTAAGGTAAGTGCTAGCTCTGACTTGAAAAGGTTCTCCAGAGGGTCATGTGTTTGAACATGTGGTCTCCATCTAGTAGTATTGCTTGAGAAGGCTGTGACACCNNNNNNNNNTTTGCCAGTGGGCCTGGCAAGTGGACATAGGCCACTAAAGACCCACACTGCTTCCAGATTTTGCACTCTGCTTCATAGTCCCCCAAGACATGAGTAAGCCATTCTGTAAGCTCCCAGGCCAGACTGACCCATCCTCACTGGACT
>22152 NS=126 contig=overlapped:102
AGATGCGTGAAGTACAAGTGTGAGCCCCCACATTCAGTGTGGCTTCATTTTTCTTTTGTGAATGAGTAAAATTACATTGTGTGTATTTACCACATTTTCTTTATCCATTTATCCATTGAAGGACATCTGGGCTGCTCCCGTATTTTAGTTGTTATGAACGGTGCAGCAAAGAACATGGGACT
>22153 NS=57 contig=overlapped:7
ACATGGTGCTTCTCAATTCCAAAGTCCCATCTTCTTCACTGCTTCTAATGTGTCAAAAGAAATCCAGCACTATTTACAAATAATGTATTTTGTAAACAAACACTAAAAAAGGAGATGTGAGAATTCACAGTAATCAAAAGCATGTTTTGACCTCCCCCCTTGTTAAATAACACAGTGAACATAAGCCAAAAATACAAACAGTGTTTTCCTTTACAGAGCTGTTCATAAAGAAGAGAAGCTTAGTAACTCCTCTGGGTTGGCAGCAGCCCATCTGACT
>22154 NS=79 contig=overlapped:110
CTGTGGCAGGGAAACCAGAGTGAGAATCTGCAGGTCTGTGAGTCAGGACCATCCACCACTTGGAGTTTCTGCCGCAGGGAAACTGGAGCAAGAATCTGAAGGCCCGTGAGTATGACTACACAACCACTGTGTCTGTTTTTACAAGCCAGGTTTTTGGTTTCACTTCATCTGACT
>22155 NS=113 contig=separate
ATATGCAAGTATTTAAGGCTGGCCAGGTAGTACTGGAAAATGAGCCCTATCATGGGGCTCATTCCAGAGAAAACTGATTCTATCTCTCCCAGCAGCTACTGACTGCCTGCAGCTCTTCATCTAGGGGTGAGGCCTTGTTAAGTTNNNNNNTCCCCCATCCAGAAGCTTCTTTTGAGAACTGGGCAATACCATGTTCACCTGTACATGTGGAATAGAGTCAGGGTACAAAGGAACCTCACAGACCCTACTCCATAATGGGAGGAGATAGGCTGGCTTAGAACCCTACACAGGACT
>22156 NS=87 contig=separate
CTGTGAATTTTGGTAGCCACCGCTCATTTGAGAAATTTGAGCTTTATACAAGTGCACAGCTTTATTTGAGCTTTATACCATGTGCACAGTTCATCTATATTGACTACAGCAAAGTTGTATAAATTTTTATATTTCAGCTGNNNNNNNNNNAACTTATTACATGTAATCAGCTTTTACAACCTAAGCCAAATCTGTGCCTTTGACCTTAAGCTATGTACTGTTCCATGATGCCAGCCCAGCATAATGTACTTGACAGGCCTAGCTGGTGTCACACAGGCTGACCACCATCCGACT
>22157 NS=123 contig=overlapped:17
CTGTGCTTCTCATCCCAAGGATGTCCCATTCTGATCCCAGTGATGCCCAAGTCTGGGGACTCTGTATCTCTCCTGAGAACTTCATATCAGTTTATGAATGTGTTCAGTTATTAAATATGCTACAGTCACAGAAAATGAGTGTGACTCTCTTAGTCAGAATCTTGTAATTTGTACTTGAACTCACTTCCGGACTTGTGCCTCAGTTCTTACCTGCACCTCAACAGGCCTCCTGCTGGTTTCCCTTTTTCCTTACTATCTCACGTGACT
>22158 NS=86 contig=separate
GCATGCTATATTTCTTGCTGAACTGTTTCTGATAGCTAAGAAATGGAATAACCCTAGATGTCCATCAGTACATGAATGCATTATGAAAAATGTGGCACGTATGCACAACAGAGTTTTATTTGGCTGTAAGAAAAATGAAANNNNNNNNNNGAGATTTGCCAAAAAATAGATGGAAGAAAGTGGAAGTCACCAAGCCAGACCAGAAAGATAACCACACATAGAGATTCCAATCCTAAATTTTAATGTGTGTGGGTGTGTCTGTTTGTCTGTTTGTCTGTGTGTGTGCATGTGACT
>22159 NS=31 contig=separate
GGGTGTAAAATGAGAAAACAGGAATTTGGGGGGCCAGACAGTAGTCTAGCCATCACAGCTGGGGAAGTCTGGGGGCACCGGTGGCCTTCCCAGGTGACAGTGCTGACGCTGGCTGTATGGACGTGGTGCCTATGCACGACNNNNNNNNNNCTGGATCCAGCTGGATAAGGTGGAAGTATCAGAGCTCTAGATCAGGTTCAGGCTGCCACCAAGACCTTTCCTGGCTCCTGAGAGTGGACCTTGGTCGGGGTCACCTCTCCCGTCCAGTGGCAAGCCAGACAATTCCACCCGACT
>22160 NS=75 contig=overlapped:57
GTGTGTAGCCATCAGAAGTCAACTTTCAGTGTCATTACTCAACAGCTGCCCGCAGTGGTGCTTGAGACAGAATCTCTTCCTGGCCCAGAATTTGCTGGCTAGACTGAGCTGGCTAGCTGTGAGCCAGACACTCACCATGTCTGGCTTCTTCACATTGGGCATGTGGATTGAAGGTGAATGCCAGGCTTAATGGTAGACTGCTTTACACACGGAGGAGCCATCCGACT
>22161 NS=70 contig=separate
CTGTGGCGGTAGAGTGGGGGATGGAGAGACCAAAAGCAAGACTGATATATAACAATAGGAGCTAAAACTCACTGTCCACCTCGGCTATGCACAACAGACCCAGGAGGTACAAGAAAAACCCACCATAGAGAAATAAGAAANNNNNNNNNNTGATCATGCATGAGCCTTCCGGTCCAGCACTTTGGTTTTGAGTGGCTTCTTTTTCCCTGCCCACTAATCTGCTACCATCCTCAGGAGGTCTACCTTCTTTTTAGTAAATCATCTCTGTTTCTTACTACATCATCACATGTGACT
>22162 NS=120 contig=overlapped:25
TTGTGTCTCTTGTGTTTAGAGAACAGTTCCTGGCAGACAGGAAGCAGGTCCTCAGTATGTTTGTTAAGGGACTAAGTTAAAAAGCGTAAGTGTAAAGAAAGTAGTGTGTGCTAGGGGAGCCTTTATCAGGAGCCTGACCTACTGTAAAGCAGCTCTAGGGAGGACTTCTGAGTATTTTTGTCTGACTAAATAATCTAGTAAAGGAAAAATAGTTTCTGTTTTATGTAACAGCCTAAAGTAAATGTTCTGTCATAGGACT
>22163 NS=51 contig=overlapped:87
CAGTGTAGAACTGTGATTTAATATCGACTATTATGACAGGAAAAATGTCAAAATGATTCTATGATGCCATGTCTATCAGCTTCTGCGTCTATACAATATCCTCTAATGCCTATTATACTACGCCTAGTATAACAGGGTATAGTAAAGTAGGATGGATAGTACTGTAGTATTGTAGACTTTTGTTGCACCATCCGACT
>22164 NS=116 contig=separate
ATGTGGTGGACGTGTCTGATATGGTCTGTTGGGGGAAATGATGCAATCAAGAAAGGTTGTACACTCCAGATACATGAGGCTACTGTTAGCAAAACTTTCACTGTGAAACTTTTCACACACACCAGAACACTGTTAGCTAANNNNNNNNNNGCACAGTGGTAGATACATAGGTCAGCACCATAATAATTAGGTACCTTTAACTAGTCCTTGGCAATGTGTGCAGATACAGTTGTTTTATTTTTTACATGACTGACAGCACAGTAAATTTTTCTTCACCAGCAACAACACAGGACT
>22165 NS=21 contig=overlapped:20
ACATGCAATCAGTCGATCAATCAATCTTTCAGTGTTCTAGATAGAAAATACTTTGGGACATCGAGTTCTGCTTTTGCTAAGTACCAGTCTGGGCTTGGTTTTGCACCTCTAAAATATGAGGGGGAGCTCAATATCACCAAAGAGATCTCATCCGGCTTTGAAAACTTTACATTACACTTAGCCTTTTCCATTTTTTGTTTTAGAAAAACAAGAGGGAGGTTTACATATGAACCATCAAAGAATTTCTTTGGAAAGCATCTGACT
>22166 NS=121 contig=overlapped:94
TGGTGGTGTGTTGTAATTCCCAAGGACAGACGTTCACTTGAGAGCAAACAAGCAAGCCTGAGCTGTGGGTGTAGAATAGCAGGTGTCCCACTCATGTCCACAGACTTTTATTATGCTTCTCACTGATAATTGCAGGAAAATGTTTTAATGGCTGATGAAAAAATCCCACCGCATTTGATGGCATTGGACT
>22167 NS=130 contig=separate
AAGTGCAAAAATTGGCCAGACACATTCTCTACAACAAAAATTCCTTTCGCTCCGAAAACCAAGAACAGCTGTGGGCACATCTTTACATATGATGCGACTACAAGAGCAGGTAGCAGGATTTGGTGAGGAATGGGGGACAACAGAGCGATAAGGGCAAAAAGCCACACAAAGTGTTGGAAACATCACTCTGTGAGGTGATGGACAGAGGAAAAGAATATGACAGGACTGGAGCCCTGATTTGAGTGCTAAGGTTCTTTGCGCAGGATATAAGGTCAGAAGAACCATTCATAGGACT
>22168 NS=119 contig=separate
AAATGAATGTCACTTAGAAGCACAACTGATTTTTAAAAATCTCTTTGTAGCCGGCACCACACTTCAATCAGTAATATTTTATCCGCAGACTGTTTTAAGTATGTATCTTTCATAAGTAGATGACTATTTCACCTGCAAACNNNNNNNNNNACTTGCTGTCTTCATTTTAATTTCAATTTCACGTCTAACCATATTGGTTAAAGTCTTCAGTGTGATGCTGAATATAAACAGTGGCAGTGGACATTTTTGTTTTAGATCCTGGGTGGTGGACTTTTAGCATTTAACCATTAGACT
>22169 NS=106 contig=overlapped:13
AAATGCTTGGAAGCTAGAATCTATGCCATTGGAAAAATGTAAACACTTATTTATTTATAGCTTTCCTCTACCAAAATTAAGCCTCGGGGGAACTAGCACTGCCCAGAACCCACACACCTTTCTCTCCACCCCTCCCTGCTTCCCTACTCCCCTTTCTTCCTCCTTCTTGCCTTTCCTTCCTCCGCTTTCCTTCAGCTGTTTTGAGACAGGGTCTCGCCCTGTCAGCCTGGCTGGCCCGGGACTCACTAGGTAGATCAGGTGTCACAGGACT
>22170 NS=112 contig=separate
ATATGTGTGTGAGTGTACACATAGGGGTCAGAGGACATCCTCAAGTGTTGCTCCTCAGCGTCCAACTTGTTTGAGACAGGGTCCCTTGGCCCTTTTCTTCTGCTGGGCATGGCAGGCTGGCTTGTTCCTGAACTGCCAGGNNNNNNNNNNCCCTGTTTTCGTATCACTGGATCAGATGATTTCACCTGAGCCCAGCTTTGCAAGGATCTGAGCCTCAAGCTTGCATGGCAAGGGCTTTATTTAAGGTCATCTCCCCAGCTCTGCCCCCACTGTGCTAGGTGAGGACATATGACT
>22171 NS=74 contig=overlapped:101
TTGTGGCCCAGACAGCTATGTGTAAAACCCTGTAATTTACCAAGAGCTCAAAGATCCAGTCAAGAAAGACATAGCACAATTGAGACAAAATTTTTCGTTAATAGAAGACATTAACCTCCAACAGCAAAATATGTTGATAATCATTCATTGCATTATTATCATTATTTTTATTGTCATGGGACT
>22172 NS=122 contig=separate
TAATGAAGGACAGAAGACAGAGGAAAGAGTGTCAGCCCCATGTAGAGATAGCACGCTGTGTGGGGCAGGGTGGGTGTGGGCGTGTGTTTGGTGGCTTGTTCTCTCCATATTGCTCTTCTTCTCTGAGATCACTAGAACTGNNNNNNNNNNCTGTGTTTTAACTGTAGATGGCTTTTCACTTAGAATGTTTCAAAGTCTTCTTTCCCCATTGCGCCTCTTTTTGTGGATTCAGAGGTGGTAAATGTATATTGTTTGTGAGGCACAGCATAAGAAAGCATGCAAAACCACGGGACT
>22173 NS=114 contig=separate
CTGTGTGGGCACACACACGCCCAACTGTTCTTCAAGCTACAGTTCATCTCTAACACCTCAACTCAGATTCCCTGTCTGGGAGAGTCACTTTGGAGGGGAAAAGGTTCCAATCTGAACATTTGTTTCCATGACTTCAGACTCNNNNNNNNNTCTCTCTCAGAACTCTCTCTCTCACACACACAAATACTCCCACATAAACAGTTTCACACACACACATTCACACATGAATTCTCTGTCCAACAAACACTAGCAATTGCCGAGACTTCCTTGTTTTTTTCACAGTAACACCCGACT
>22174 NS=57 contig=overlapped:121
CAGTGCAAACCTGTAATAACCTCAGTACTGGGACGTGGAGACAGGCAGACACCCCTAGGACTCACTAGCCAGCTAGCTGGCCTAGTGCAATCATGGTTCAGTGAGAGACTAAACCTCAAGAAGAAAGTGGAAAAGCTTCTGACCTCTGCACCTACACACAAGAC
>22175 NS=96 contig=separate
CTGTGCATGTGCTGTCTGCAAGGCTCCTCAGAGCAGAGAGAGATGAAAGTCTTAGTCTTTAGGATGTTTGAAGGGTTGGCTGAGAATGTGGAAATAGCTCTTATCTACCCAAGGCTCTTCTAGAATTCTTCTCATAGCCTNNNNNNNNNNTTACCGATGACAAAATGGGTGCATTGTTGGGCAGAGAAAGTAACTGTGTGAAAAACTGCCACATGACAGAGACAGGTTTCTTGAAGGCCCTCCGATCAGCTACTGTGTAAGCCCGGAGGGAGCATCGGGAGTAGACATGGGACT
>22176 NS=109 contig=separate
TTGTGTCATTGTGGTAGGAGCCTTTTAAGACTCTGAGCAAATTTGAAATGTGTATTTGTATTTAACAGTCCCCAGGCTGTGCAGTTCACCATCAGAACTTAGCCCTCATGTCTAATTAAAGTTTTGCATGTTTGACTAAANNNNNNNNNNGTCCACTTCCTACATCCTCAAACCACCTCAGCCTCTTGTAACCACCATTACAAATGGTCATCAGATATTTGAAAAAGTGCTCATTACCACTAGTCATTAGGGAAATGCAAATGAAATCCACAGGAGCTAAAACCTCACACGACT
>22177 NS=46 contig=overlapped:111
AGGTGTGTTTCAAAGAGATCCATCCACAGAGGGAGCAACCGCAGAGGGGAATGACTGAAGGGAAAGAGAGACCGTTCAGTTATTACAGTAGGAGAATCCAATGGTCCACTTTCATCAAGGGGTGAAGGGCCTGAGAAGAGGCTCAGTGAGGATACAGAGACAGGTCCACTGGACT
>22178 NS=68 contig=separate
AAATGATGAATTAGATATTAACATCAAGTTATTTGGAAAATACACTTGATAAATCACTCTGTGCTGGGCAGTATCTATTGCATTAAAGGCTTTCGTAATTTCTAAATTTTATATGAAATGCCAGTGTTGATAGCAGACAANNNNNNNNNNAGAGATATGTGGTCTACTATCAAGGTGATTACAAAGCTTTAATGATATTAGGATTAAAGCACACCAGGTCACAAAGGGAAGCATAAAAGACGGATGTAGAGCAGCTTGGGTCATGTAAGCCGAAAGGTGACCTCACACAGGACT
>22179 NS=128 contig=separate
CGGTGGTCCATGGCTCTCTAGACTGTTCTGTATGATTTATGGAAAAGTAGGCTGAGTGTGTATTTCACGCGCATCCCTAGAGCCGAATGATGGGGGCACTAGGAAGGCATTTAGTATGTGGAGCTGTCCTGGGTACCAGTAACNNNNNNNNNNCGCAGCCTACTTGGCCTTGTAGAGGACCGGCCCGAGTCGCCAGTGTTCCTGACTCTCGAGACTTCTCTGCAGCAACTCTGTTTCTTCTTAAAGGGTTCTCTTCACTAGTTTTATTTTCCAGCGCATTACAGCTATCATATGACT
>22180 NS=36 contig=separate
TTATGGGCAAGCATTTTACCCACTGAGCTGCTGCCAAAGACCCCAAGATGCATACAAATACAATGGGTTACTATAAACTATGCTTGCACAATCACTTATTAAATGTTTGAGAATCAGGATACTATGGTTTGAGGTAGTCANNNNNNNNNNGAAAACATTCATCTAAAATACAGAACAGAATATGTGTGGCCTATGAGCTTTAGAGTGTACCTGGGTAAGTTTAGCACAGGAGGACAGAGAGGTCTAGAATTCCCAGGAGCACCACAAAAGAATATTTGCTATAGGCATATGACT
>22181 NS=47 contig=overlapped:63
GGGTGCTGGGAAGTAAATCCTGGTCGTCTGGAAGAGCTGCCAGTGCTCTAAACTGCTGGGCATCTTTCAAGCCTGCCCTGAGTTGAGTTTTCAGAGTCTGGATGCAGCGGCCCCAGCAACTTGTAACAGCAGCCCCAGGGACTCTGATATGCTCTTCAAGCCTGGGAGGGCACCACCCAATGTGGAATACACATGCACATACACATTACACACACACGACT
>22182 NS=106 contig=overlapped:113
ACATGCAGGCAGAACACTCAGGCACATAAACTAAACAAACTTTTCAAAGCTACTGAAAGAATATGTGACACACCCAGCTCAGGGGGAAGGCTGCTCAGCGCAGTTCCAGAGACCAGTCCGTCATCCTTCGCTCCGTCGATTCTGGCCCTGCGGAAGGCAGAACATCAGACT
>22183 NS=48 contig=separate
TGGTGTGGACAAGGCCTTTCCAGTCCTGTTCCTCTTTGCTAGCCAAGGCTACAGAAGGCTAAACGGAGTGTTGTGTTTAATTTTCTGCAGTAGAATAGAGTGTATGTTAACCTTATTCAGAGAGAAGTGAGACTCTTATCNNNNNNNNNNCAACCACAGTCGGTATGAAGTCCCAGTGCCTTTGAACATCTCCAGTGCTCCATCCAGCACCCCCGAGGGCCGTCTCTATGATGTCCTCATCAAGAAGAATCCATTTGGAATTGAAATTCGCCGGAAGAGCACAGGCACTGGACT
>22184 NS=100 contig=overlapped:130
TGATGAAGCACTCGTTGAGGCTGAGGTTGTGGCGGATGCTGTTCTGCCAGCCCTTCTTGTTCTTCTCGTAGAACGGGAACTTGGCGATGATGTACTGGTAGATGCCCGACAGGGTGAGCCTCTTCTCGGCGCTCTCCCGGATGGCCATGGGACT
>22185 NS=45 contig=separate
GTGTGCCTGGTACACATGGAAGCCAGAAGAGGCATCAGATGCTCTGGGCCTGGAGTTGTGGGCCATTGTGGGCCACCATGTGCCTGTTTACAATCCAGTCCAGGTCCTCTGAAAGAACAGCCAGTGCTCTTAACCAATGCNNNNNNNNNNTGTTAATTGTGCCTCAAATTTTAAAATCTGCTTACAGCATCTTTGAATTGAAGAAATACAGGAAGAAGGAAATATGGCTCAGTGGTTAAGAATGTTTGCTGCTCGTGAAGGGGCCCAGAATTTGGGTGCAGCATCCATGTGACT
>22186 NS=117 contig=overlapped:82
CAGTGAATTCACCATGAATCCTAGGACCTAGCATGCAGCTTCAAGGGCAGATGTTTCTAATTTTTGTCTGGTTGTTGTTATGGTGCAAAGCTTAGCAGCACCTGGGAAATTTATCATCTGTGTCATACTCATATGTAAAGGCCAAAATAATAAACACTCCAAGCTTTGCAGGTATGAGGTCCCTGTTACATAACATGAGACT
>22187 NS=139 contig=overlapped:21
AGGTGGCAAAGCTAGATTTGGGGACCCCGTGGTAGTCAGGGTGCCTCAAGGGAGGCCTAGCATTAAAAACTCCTGCTGAGTGACAGTGAGCTGGAATCTGTCTGCAGGGAAAGGAAGGACAGAAGGCTTGAACTCTCCCTGTGCTGTCTTCGGTCAGGCTTGCATCTGTGACCTACATTTAAGCACCAGCAGACATGCAGACTGCATGGCAGGCTTTCAGCTTCCTTAACATGTGGCCGGCCTGACCCACAAGCCACATTCGACT
>22188 NS=116 contig=separate
GGATGGAGCCCGGAACCACAGACGAAAGGTTCGACATTCCAGTAGGAACTCAAGCCTTGGCGCTTTCTGGACGTGCGCGTGCGCCTTACGCCAGCCCTCCCCTTTGCGCAGGCGCACTCCGCGCAGGAGCGCTCGGCAAGNNNNNNNNNNTGGCAGACTGGCTTCCTAGCTACTGGCGTCTGTATTTGGTGGTCAAGTGGCCCGTGCCCGTGCGTCTTCTGCGAGCTCCCCCTGCCTCAGGTGAGCGGTAGTGCTAACACGCAGATAGGAAGTAGTCGAACCCGCCACGGGACT
>22189 NS=100 contig=separate
CCATGGGTGGAGGTCAGAGTACAGCAGTCACCAGCTCTCTTTTTCTACCATATATGATGGACCAAAGAATCAAACTCAGGTCTTGACACCAGGTGCCTTAGCACACTGAGCCGTCTTGCCAGCCCTCATCTTTTCTTCAGTNNNNNNNNNTTTGGTCTTTAGTGTCTCTCAGAAGCTTGTATGGGATTCAGTGCCACTGACCCCTATAAACATCAACCAACAGTCCCTTAGTGGGATCTAAGACCCATCTATCCCCACACACTCCCGATGGTCTCAGTGTCCATTCATGGGACT
>22190 NS=98 contig=overlapped:117
CAGTGTGTTCTTAGAGGGTGAGACCATCCCCTCACGGGACGATAGGCCGTCAGATTGCTGGAAGGCTCCGGAATAGTTAGGGGAGGTGGGTCTGGGCTGAGCCAGACACCTGCGGACTTTGGGTTAGGGTTTCCCGGAAGTAGAGCCAGTGGTGGGTGCATCTGACT
>22191 NS=88 contig=separate
ATATGCAACCACGTATGACTAAGAGCGAAGCATGTGCACCTATGACACGGGCACATGTACAGCATATGACTGCCCTTGGAACTGGACGTGTGTGAACACAGGCACATGTGCAGATACGTGACCGTGCTTGGAAGTATGTAGNNNNNNNNNAGGTGACAGGACATGTAAGCTAACACGTGACTAAGTTAAAAACTATGTGTATGTGTGCTGATATGTGATTGGAACTACATGTAGTAAATGTGCTGATATTTGACTCTTCTAGGAAGTTGCATGTATGTAGATATACATATGACT
>22192 NS=111 contig=separate
ACATGGGTGTTTGCTTGTGTGAATGCTCTTCTTTGTGTGTCATTATCTTTCTGTGCATGTATGTAATTTACTATGTTTTAAAAGTCATCCCATGAAGTCTGGCAATCTAGACTGATTCACTCTGTGTTCTATGAATGTATNNNNNNNNNNCGGGTTAAATCTTTCATTTTATGAACAATGCTGAATGTTGCAAAGTATCTTTTTACTTGCTTCTGTGAAATAAATGTAAATGTATCCTTGAATTACTTTAGGATGAATTTATGATGGACAGGTATATACCTTTAACATTTGACT
>22193 NS=132 contig=overlapped:26
ACATGGGCAACAACCAAGCGTGTTTGTGCAGCCTCCTCGCTGCTTGCCGGGTGGTTCTGCCTACTGTGGACAAGTGAGCCGTTAGTTGTGAGGCACTTTCCACAGCATCTGGTCCACAGTGTGAACTTTGTTCTCAGTTGTGCTTCAGGAAAAGGGCCTTCTCCTAGACAGAGCTCTGGGCAGACGGAGGAGCGCTCCAGTCTAGCGGAGTCCTTTCTCCGTGCTCCCTGAGATGTTACCTGACAGATGGCACATGACT
>22194 NS=138 contig=overlapped:79
GTGTGAACAACCTTGTTCCAGATCCCATCAGTTCAAAGGACCTGTCTCTTCACATGAAGATTTATTTGTTAGTTTAATCCCAGCCGTGCCTCCGCTGAGCTTTTAGATGGAGGTGCTGAGAGAAATGCATCCTCTGCTATTCATCCCAGATTTGAGCCACAACTGTTTGTGAAGAGCTGTTGAAATGTCTCTAGAACACTGGACT
>22195 NS=89 contig=overlapped:9
GCATGGAGGCTTAGCGCTCTCTGCCCCCCCCTGACTGGTTACCAGGTGTCATGTGTACTTCAAAGAAATCTTTCCAGGGCTCCTGTGAGTTACACACTTGTCTGGGCTTAGGGACACAATGGTAGACACACAAGCCACAGCTCCTCTTACGTGTCAAGTGAAAAAAGGTTTTCCTGGAACAACCATTCGCCAGCCCAGAATGCCAAGCTCTGCCAGGGCTACCCCTGAGCATCCCAGTCCAGGTGGGGATGAGAGTTAGGTCTGTTCATGGGACT
>22196 NS=10 contig=separate
AAATGGTAAGCAATGAATTGAGCTAGGCCCCGTGGCAACCTTTGTATATTTAGTGCGGATACATAGTGTTTTTTTTCAAATCTTTAACATCATTTTGTTCACTTTTAAAGTATAACAACTATTCTAAATGTAGGTACTGGNNNNNNNNNNGGCTACAATGACATCCTATTAGAGGGTGAGTTTTTGTTTAATTTATCTAATGGCTAGGATACAGCCAGATTCAAAGAACATACTTGTACTCAGTAGGTTTCAATCATAGTTACTATGTATATAATATATTATATCCATATGACT
>22197 NS=109 contig=separate
GAATGGTAGGGAGTTATTTGCTTAATCCTTGGTGTTGTTTTATTCAATCCACACTTTGTTACACAGGCTTTCCTAATTTAGCTTATTGTAATTTAACACTTTTTATGTGAACATGGGATTTCATATAATATGGGATCTTTNNNNNNNNNNATTTCTGCAAGTCAAATGACATTGTACTGGTTGTCTATGGTGTTCTGGGAACACAAAGATACAAAGGATGGTAATGAGGTCATTAAATCATAAACTCACAATTGTTCTTGACATACCTTTAGTCTTACACAAGTCCATAGGACT
>22198 NS=107 contig=separate
CTGTGCAGTTTCGGAGAGCTTGTTAGATCTGTGGGTAGGCAATTGGAGACAGGAAAGGCATAGCTGACATCATTCCACAGAGCAGATGTGGCTCCAGCTGTAGCTGATTCTATTCTTTGCTTTTGTTCCTTAGCAGATTANNNNNNNNNNTTACCTAGTGCAGCGACCTCCAGGAGTTAAAGTCTAGGAGCCTGGGCCCCCCTAATATGGAAGAGCCAAGAGACCCCAAAGCTAGGAACAGTAGGGCTGGCTTCTGTCTCTGGGCCTGGAAGCACATCCTTTCAACACATGACT
>22199 NS=67 contig=separate
ATGTGAAGGAAGGGATGGAGTAGGTCCTACTAACAGTGATGCGGGGCCTAAGCTGGGCTGGAGTGGGTATGCATGGAATTAGTGAACAAACAAAAGAGGCCCGTGACACACGCTGGTCTCCTCCTGTCCCAACAGACACCNNNNNNNNNNGCTAGGCCTGGGAAGCCTCCTTTGTTGCTTGGGTTAACAGCCCTCCCAGGAGTGGACAGCGGAGGCCTGTGGGGTGACTGTTCTGAAGCTTCTCCTATATCTTTCAGGGACTGGAGGCTGGAGACAGGCTTGGGGCACAGGACT
>22200 NS=115 contig=separate
GTATGCTCCTACAGTGTTGAACAGGGTAGGTACAGATGCTCCTTCCATGGCTTTCCGGGGAGGCTTACTCTCAGTTGAAAACACTGTAAGTCAAATTCTCCCTTAATGCACATAACCCACAAAATAGCCTCACCGAGAAANNNNNNNNNNCACCGAGAAACACAGTACCTGATGCTGCCCAGCCAGCATCTGCAGGACAGCGCACTCCCCTGTACTAGACCGAGGAAATCGCAAAATCAGAACGGGAATAAAATGGTTGCGTCCACCGGATGTACTTCATTTACACACCAGACT
>22201 NS=111 contig=overlapped:33
GAGTGGAGGTGCCCAGGGAGGCCAGAAGAGGGCACCAGATCCCCCCGAGTAAGAGTACAGGGTGTTGTAAGCTTCTTGAGGTGGGTGCTGGAAATTGGACCTGGATCCTTTGCAAAGAGGAGTGTGCACTCTTGCCCCCTGACCTCTTAACCCTCCAGTCCAGGACTTCATGACACAAACTAGACTTAGCTAAGAAGAGAGAATGATAGAGGGGAATTGCCTCTATCAGTTTGGCCTGGTAACATTTGACT
>22202 NS=52 contig=overlapped:127
TTGTGAAGGGCCATTCAGACTTTAAATAATGTCAGACCGTTCTGAACACAATGAAAGAAAGCACCAGCCTATGTGAACACTGCCAAGGGAGAATCTGAGCCCCCACATGGCTGCCTTCCAGAACAGCCAGTTGCCATGTGAGAGAGAACATTCGACT
>22203 NS=125 contig=separate
GGATGCGTCTATTGGAGCAGGCAGGCAATACTCAGTTGGCCAAGGCTGCTATTGCAGTCGTCAAGTTTAAGGCCAGAGTACAGTGATGGCCAGAGCCTAATATGTCACCTGACAGGTCAAAGCCCCCAGCACAGTGACTATCTAAGTGGNAATTCTGAGGGCCCAGGAGTAGCTGAGAGGAATTCTGTTTGTCGGCCCTGGAGCCATTCCAACCTGGGCCACCAAAGACCCCAGAAGCAGTAAACTGCTTGCTCCAGCTACCAGCTGCCCCTCTAGGCCTTGTTTCATTGGACT
>22204 NS=101 contig=overlapped:116
TGATGGGCAGAGAAGGGGGCAGCCAGCCACCTACAGCCAGGAAGCAGAGCGGTGAATGCTCAACTCCCTTTCTCTTCATTTACTGCAGAGCCTCAGCCCATGAACAGGTTCTACCATCAGTGGGTGGGGCTCCCCACTTTAATTACCCTAATCTAGATCATCCGCATGGGACT
>22205 NS=24 contig=separate
GAATGTTTGTTTGATTAGCCATGCACATTATCTGAAAATTAGACTATCTTGATCATATTTTGATTCTATATGAAACAAGTAGCATTGATGTCAACTAGAGGTCCTGACTTCCAGTTCATATTCATTTCTGAGCATGAAATNNNNNNNNNNAATTCTAGTTAAGGTTTACTTTGTTGATTACTCATTCATTGACCAAACATTTAATGATCCCCTACTGAAGCCTAAGTGTTGTTCTGCATACAGAGAATTAAATACAAATGACAGAGCTCATTATGTTATTTTATACATATGACT
>22206 NS=93 contig=overlapped:70
TTGTGCAGTACTTTATATTACGTGTATAAAGTGCATGCTCAGTGATTATCTTTGCAAGCAGCATAACATAGGCTTTGGCATCCCTCTCTCCCAGGGTGAAAATTAATTCACCAGTACTCTAAAGGGTTTGTGTACTCTTCTGGCTTGCTCCCAGACCTGGAGTGAGAGAGAGAGAGCACAGAGCTTCTAGAGTCAGAGTTCCATGCACTGGACT
>22207 NS=111 contig=separate
ACATGCTCAGCTGGCCAAAGTCACACCCCTCACATGAGAGAGCTCAGAGCAAAATATCATGTCCTCTCACAAGCCAACCTCCAGCAAAACATCACATACCCAGCCTGCAGCAAAATATCACATGACAAAACTGAGTCTTCNNNNNNNNNNCTTCAAGGAACCCAGAAACTTCCACTTCACTAAGTACGTGTTCATTGAAGGAGAGAAAAAAAGAATTGCATGCAGACACACACACATAACCCTTGCAGTGCTAGCTTACAGACATGTGCTGCTATGCTAGGTTTTCATGTGACT
>22208 NS=107 contig=overlapped:110
CTGTGCTTTAACTTTCTGCCCTCTTGAAGCCAGATAAGCACCATCTCACAGGGTGCTTACCAGGATTCAAACCTTGTGACTGGAGAGATGGCTCAGTCAGTGAAGTGCTTGCCTTGCAAGCATGAGGTGCAGAGTTCCATCTCCAGCATCCATGTAAAAGCCAGGCACAGGACT
>22209 NS=76 contig=separate
CTGTGGCCTTTGAAACAGCAACCCTGAAGCCTCATGTTCGATGTGGTCCTCCTTCTCAATTCCAGTACAATTGACCCGAGTCAGGAACGAGGGAGGGGCTGGCTGGACAAGGAAAGCCCTCCCGGTCCACACTCAGGAAGATAACATTCTTTATGGAAGTCATTAACTGTACAGTTCCATATTCGTTCACTGGGTTCCAGACTTTTACCTCATACCAAGCAGGCACATTTCCAAAACCACCTTTGGAGCTACAAAAGTTTTACGAGTTTACAGCTATAGCGATTACATAAGACT
>22210 NS=104 contig=overlapped:14
TCATGGACTCTAACTCTCTGAAACCGTTAGCCCCAAATAAACTCTTCTTTATAAGTTGCCTCCTTCATGCTGTTTCATCACAGCAATAGAAAAGTAACCATATATACCCTGGAGGAGGGGAGAAAGCTTAGGGTTTTCAGACTTTCTAACCCCTCACAATACCTGGGGACACTGAGGCCTGCTCGAGGACAGCTGCCAACCTCTTGCACCTATCCCAGCCCCCGGGCATGGTAGAGCAGAGCTGCCCAGCGCGTACGTCCACACACGACT
>22211 NS=51 contig=overlapped:52
AGATGGGAGTCATCACCCTTCCTATCTTTATCTCTCCCTGTAAACCAGTGTTTCCCCTGGTCTTGCTTCCGCAAGCTAGAAAACATGGTGGCCAACAGTACTCCCAGCACCACCAACCAAGGCATCTGGAGACAAACTGCCAAGGACAGGATTTGTGCCAGCCATTGCTGAGGTCGGTGGGTAGACGTTATGGAGTGCCAGTATCATCAAGAAGCTGTGGATACATGCGACT
>22212 NS=83 contig=overlapped:83
GAGTGGCCAGAGGTGAGAATTGGAGAATGTGTTCACATCCTTCTCCCTCTGTTCTTTCCCTTATTCCAAGGACTGAAGAGGGACCAGTCTTATTCGATGAGGACAAAGGGATGCAGTTATGGGGGAGACAAGTGGCTCAATGTCCATGTGACTCTTCTCACAGCTAAAATAGTCACGAGATGGTGAGCATTCCATGAGACT
>22213 NS=108 contig=separate
GCGTGTTTCAGGAGACAAGTTCTAGTTCACTCGCTGCCACCTCCCCGGCATCCAGCATGGAGTCTGGCATGGGGTACTGAGTGCTAAGCCTTTGAAGGAGCAGAATTTTGTCCTTCTGCAGTGACTGGCTGGGGGGATCCNNNNNNNNNNCAATGTCTTTCCATGGAGTTGAGTCATGATGGGACAAATCCATGAGGACAGTTCAGTTCCAGGGGTCAGTGATATCTTTCCCACCCCACCCCAGAACCTCCTGTGCAGGGGAGCACACAGCGCAGAGACCAACGGCACTGGACT
>22214 NS=97 contig=overlapped:24
GGATGTGGGGTATAGGTCTGGGCTGTGTAGGCATTGCAGAGACAGGATGCCCGTGGAGAGTGAGGCATCCCACCTCCAGAAGAGGCAGTGGGGGTGGGGCCTTTTAGCTGAGAGGACACAGGCAGGCCCTGACTCTTTTTTTCTCTGCCATCTATTTGCTGGCTTTTTGATACTCCTCACCACCCTTACTTTTTGTGGTGGGAGATGGAGTCTGAAGAGCCTTTCGAGGGTTGGATGGGCAGTCCTGAGGCCACAGGACT
>22215 NS=102 contig=overlapped:54
GCATGCCTGGCGCTCACAGAGGTCAGAAGAGGACATCAGATCACTCGAAACTGGAGTGATGGATAGTTGTGAGCATCATTTGTCTGCTGGAAATCAAACCCAGGTCTTCTGCAAGAGCACATGTCCTTCACCGCTGAACTGTCTCGCCAGCTCCCGTGTATGCGTTGTGTAGGCCCTGCAGAGACTAATCCCTAAGCATTACGTGTGACGTTGTTCAGACACATAGGACT
>22216 NS=81 contig=overlapped:100
CTATGAACCATAAACACATAGAGAAGGGGTTAGAATTCTTTGTGAGAGCCAATTAGCATGTGAAGACAGCAAACTAACTCAGCAAACATTTCTGGGCTCAGTACAACTTTACTTATTAGACACATCATATTGATCAACTTTTCTTCAACCTCCAGTTCATCTGTCTTTTTAAAGCCATCCGACT
>22217 NS=87 contig=overlapped:97
GAATGGGGGCGGGGAATGAACAGAGCATAGTTTTCCACGCCTGATCTTGAAGCATCCCTCTTCTAACCTCACCTGTAAGATCCCTGGAAAATGTGAAGTTGGGGATAATGCCTTAGCTTCATTTGGTCGCCATGCTTCGACACCCTGACCGAAAGCAACTTGGAAAGAAAGGAGTTTACACTCGACT
>22218 NS=59 contig=separate
ATATGGACACAATTTGGCAAGCGGTGCATGAAAGTTTCCAGCCATCGCCGAGGAATCGCAAGCAAGAAGAGATGGCCGCAAGCCCGTCCATGAATGCCGTCAGCCCCCGAACGTGGAAACCGCTTCAGGTTTCATGATCCNNNNNNNNNNAAGTGGCTCTCATTCCAGAAAGTACATGTGTCTGTAACTGGACTTGGCTCTAATTTCTGAAAAGGGTTCCAGCTTGTTTTTTGTTGGTTTGTTTGTTTTAATTTGCTTATTCACAGAGACAATGGCAAAGCAAAGCACATGACT
>22219 NS=72 contig=separate
GCATGGCGCCCTAGGAAGCTCAGCAGGCAGAGTGCAAGCTCAAGGCCTGAGTGTAGTGCCCCAACATCCACAGCAAACAAACAAACAAAAATACAGAACCTCTGGTGTGAGAGCATACGCCTGCTCCCTCAGTGACAGGGNNNNNNNNNNCTCACTGACCAGCCTGCCTCACTAACCAGAGGAGCTTTACACTTCAGGAGGAGACACAGTCTCAAAAACTAAAGGTGGAGAGCAATTAATGAAGACACCGCTGTTTTATGTCTGGCCTCCACACGCACACACTCTCATATGACT
>22220 NS=108 contig=overlapped:19
GTGTGTGCACCCTTGTACACATGCAGAGGCCAAAGAGGGATGTCAAGTGTCCTTCCACATCATGCCCTGTCATTTTGCTAGGCTGGCCAGCCATCAGGTCCCGGGATCTAAGCGACTCTGCTTTCCAACCCTGCGGTTACAAGCGCATACAAGCTATGCCTGGGTTTTTTACATGGATGCTGGGGATCAGAACTCAGTTTTCCAGGTCTGCTCAGCAAGCTGTCTTACCCACTGTGCCAGCTCCCTGCACACTTCTCATGGGACT
>22221 NS=133 contig=overlapped:115
CCATGGCCTGTGGGCCTTGGGAAATCCAGCAGTGCAGCGGGAGATGGACGGAGACCCAAAGATGCCCAACGATTCCTTCCATCTGCGGGGATTCCAGAGCCTGTTAGTGACACCAGTCTGCAATTCCTTGCAAACAGGTGAATGGCCTTATCCAGTAGTTTCATAGGACT
>22222 NS=90 contig=overlapped:64
AGATGTCACAATTCAATTGTAATGTCATAGTGAAGTCACAATTGAACCATTGTGAAGTCACAAAATGATTGTGATGTCCTACTAGTACCATTGTGATATCATAATACCCTTGAGATGTCACAAGAACAGCTTTGTGAACTCATAATGTCTTTGTGATGTTCGAATTGTACCACTGTGAAGTCATAATGCCATTGTGATTATAGCATAGTACCATTGGACT
>22223 NS=78 contig=separate
TGGTGAGGGTGGAATTTATTTAAAGACACTCAATTACTCAAATGTACAGGAAGAAAATGGGAATGGGATGTCTTTATTAGTGGGCAGAATTTGAATAGTAGTCCTTTTCTCGGCTTGGCAAACAGACAAGGAATGCAGCANNNNNNNNNNGAGAGAATGGATTAAACAGTTTCTGAAGACAGGCGGCCTCAGAGCCCATCTGACAGCTCAGCAAGAGCTTTAAGTATCTGGACTTTTCTTTTTCTGTTGCACAATCCTAACTATGTTGGCTTTTGTCCTTGTACTCATCCGACT
>22224 NS=92 contig=overlapped:9
TGATGTTTAAATGTTCCTATTCTCATCTGATCATTGTTGAGAACCCTAGAGCTGTGGGCTTCCTCTAAAAGTCACTGGATCTGTTCTCAAGGCCTTCTGTCAGTTTCATCAGCAAGCCTTAGGAAAAGCAAAGAATGCTCCCATATGCTCCTCTGGAGATAAATGCTGACAGTGCCTATATTGTTTTCTTCCAGAGCTGAGATCTACTCAGTGGTCACCCAGGCCTCATAGAGAGCTTTACAGATGGGGGAAGGCTCAACATGACACACAGGACT
>22225 NS=128 contig=overlapped:12
TAATGTAAATCTTCTTTCACAAATCTTGACTACACTCTCCATGGTGGTACATACCTGCAATTCTAGCACTTGGGGGAAGCCAAGGCAGAAGGTTCACTGATGTCTAGAACAGTCTGAGCTATACAATGAGGTTCTATCTCAAAACAAAAACATCCAAAGGTATTTTTTTTAAAGATAGAGATAGTAATTGTACTGTCCTAAGTAGTTATTTTTAGGTGAATGCTGGAGAAAACACTTTTGCAACAAGTCCTTAAGAGTGAATTCATACGACT
>22226 NS=100 contig=overlapped:72
GAGTGCTCAGCCCTTAAGAGTATATCTGTATCACCCCTTCCAGGGTTTTGTGCATGCCAGGTAACTCTGTGGAAACAGGGACAGAGAGAATACAAAAGACTAGAAACACAGAGAAGTGTGGTGCAATGCTTTCTTCTGAATGCCTGGTACTTACAAGAGCGAGGACCTGGGTTTGAATTCCTAGAACCCTTGAAAAAGCAGGGCATGGGACT
>22227 NS=29 contig=separate
GTGTGCACATGATACGTGAATGTGGAGGCCACAGGCCAACCTCAGCCCAGGTGTCCTTCCTCCAGCGATTTCTACCTTACTTTTGGAGACAGATCTCCTGAGCCTGAAGCTCACAGACGGGCTAGTTTGGATGGCCAATGNNNNNNNNNNGTGCCTGCAAGGTAAGCACTTTACTGGCTGAGCCATCTTCCTAGTCCAAAAGCAAAGCTGTAATACTCTTCCTTCCAGCCTAGCCTGACACTCCCACTTTAAAGAAAAATGTACCCAAAGCAGGGCATGGTGGCACATACGACT
>22228 NS=71 contig=separate
AAATGGACTGGCTTTTCTAGATAATGCCTGAGCCATCCATCCTTCCTGCTGCAAGCCCCACTTCCCAGGGTCAAAAAAGGCTCCTACAGCCCAGCCAGGGGAGCATTTTCTCTAGTTTATCTGAGGGTCTAAACACCCTTNNNNNNNNNNACAGTACATAACCTTTAGTCCAGCACATGCCCCAGAGCTACTCTGTAGTTGGAGTAGGTCCCCTTCTTAAGGAACCTTTAGAAATAGCCCAGAGCATCCTTTATGGAAAAACCAGCTCCTCATCCAGGAGTGATACATCCGACT
>22229 NS=97 contig=separate
TGATGCCTGGCCAAGAGAGTAATGTTTTTTTATGGGCCATTTCCTTTCTGCCCACCTTTGCTGGTGTTTGGAGGCTGTGGGCTTTCCAATGAAATCCTCTGTCCTTGGTAGCTCCTAGTCAGTGGTTTCTAGTCTTCCTTTTGNNNNNNNTATATTAATCTCAATATTACCCACAAGCATACTGCTTTGCCACACTCCTACACACAAAAAAGGTTATATCTTCTTATTAATGTACATAAAGTGTTAGTAATGTGCATGGTTTCAAGCCTTTTCTCAGACAGAATTCATGAGACT
>22230 NS=99 contig=separate
GCATGTTCTCCCACTTACACACACACAGAAGAAATAAAGTGTAATTAAAATTTGTTCATGTCCTTCGATTGATGTAAATTTTGGATCTCCCGTGCTAACATTTTAGCTTGGCTGGGAAGAGAAATCTTCTTGAAGTCTGGNNNNNNNNNNTCTAATCAAATTGTTTCGTTCCTTCTTGTTCATGTTAGTTTTTTCCCCTCCCGCTTTCCACAGCTCTTGTCATTTGGCTTTGCTGTTGTAGTTGCTGCTGCTGCATCAGTAAGTGTGTAAGTCTCAAGAACTGTGCATAGGACT
>22231 NS=55 contig=overlapped:71
GTGTGTGTATTTGGGAGTCTTTTAAACAGATACAAGTCTGAGACTATGTCTCCTACAAACCAGTCACCAGCACCCCACCACTTCTTTGGGGAGTTTCTTTTCCTAAGATGCAGGCAGCTGCTCCTTGGGGGCACAGAGATATCACAATTCTGAGACACTGCAAATGATTGGGGGGAAGACAAGTGGCAGGCTGGCATGCAGTCTCATCAGACT
>22232 NS=69 contig=overlapped:126
AAATGAGATCTGCATGAGGCCAGCATCTGTACCCCCTGTGCTGGCAGGGGGTGATGCTCAGGCATCCTATGAGCTCATTGATCAATTTAGATAGTTGGCGAGCTTAAGGACCTTCAGCAAGGGACCTCGTCTAGGACCTAGAAAGATAGCACAGGACT
>22233 NS=120 contig=separate
AAATGAACCTTAATGTTTGTTGGGAGAATGAACAGAAAGCAAAAAGAACAAAAGGGAGGAGTACCTCAAAAATCTCAAAACCAGCGATGTCCAGGATCCCAATGAAAGAAGCTCCCTGGCGTTTGGTCCTGTCCAGGGCTNNNNNNNNNNTTATTGATTCGGTGAACGAGCCAGCGAAACAACCGCTCATAGGTAGCTTTTGCCAGCGCTTCCACCGCAAAATCTGCCTGTAATTAGACATCAACTCTTAGCAGGGCGAAGCCTCAACAAAACATTTGGAGCAGTCATGTGACT
>22234 NS=59 contig=separate
TTGTGAGGAAGCATGTTGACAAGAGCAGAGTTAGCAAACTGGCCACATTGCACACAGTATCATAAAACAGAAAAAGGTGAATTCCAGTGTTGCTTTCTTTTATTTGGTCCAGACCCTCAAACTATGAATAGTGCTACATACAATTGTGAATCTGGAAATATCCTCATAGCCATAGCCAGAGGTGTCCCATAGATGCTTATGAACAACATCATATTGACAATGAAGAGTAACCATCACACAGTAACAGTAGGACAATGAAGGTGGGGTGTGGGGAATAAATTCTGACACTAGACT
>22235 NS=98 contig=separate
CTGTGTCTACCTCACGCAGAGGGTGAAGAAGCTCCTCAAGGGTTGCCCCTTACGTGTATTAGAGGCTCTTGTCTCATGCTTTCTGAATTGTGCAGTATTAACAGAGAGTCAACAACTGTGGGCTGCCTCTTTTCTCTGTCNNNNNNNNNNCGCAGTCTGTGAAGGGAAATACAGTACTGGAAGTGTCGAGGGCCATGTGGTCCCTCACAGCCACTTCACTTGACAGGGGTTTCACGGAAGCAACCACAGGTCAGAAGTGAGCACAGTTTGTAGCAGCTTCACGGACACTGGACT
>22236 NS=18 contig=overlapped:125
GTGTGCCACTGGGCTTTGGTATTTGCAGAGGCACTGGGGACCCAAACGTGGGCCCCCGTGCCTGTGAACCAAGCGCTTTACTCACAGAGCTATCTCCTCTACTCCTAGTTCTTTATAAAAGGATTCATTGTTACTAATTTTACTTACCTACATATGACT
>22237 NS=120 contig=separate
CTGTGGACAGGTGTCCTGTGGACAGGTGTGTCACATGCTAGCTGGCCCTAAGTCACCACATGGTTGCCATCACTCTTAGTATCTTACAAGGTTGGTGTAGAGGTTGAGTGGATCATGTGCAAGTCTTAGCAGAATGTGTGNNNNNNNNNNGTGATGTGTGGTGGTTGGGGTCTGTGTGGAGGCACAGACTGTGTGCTCTGCTCTGGGAGCCCGTGTAGCAGGCGCAGGTGGGTGCTGACCTGTGCTGTCGCCTCTAGAGCTCTGGCTGGAGTGGCTTCATGATGACATCAGACT
>22238 NS=106 contig=separate
CCATGATGTCCTCACCTTTCTCATGGTGGACCCACTGGGTGGCGGGGTGTGTGTGTGGAGAGTGTCAAAAGAAAGGTGAAATGCTCATGATAGAGACAGGTAGCCCGGCCTCCAGATAGAGAAGCCAACTCTGCCATCTCNNNNNNNNNNCCACACATTGGTTCCGAGGCTTTTGTTGTTATTTCTAATAAACACAGTGTCACAGTGTGTTTCCGGGGCGGCATGGTGGTCGCACTTTGCCACTTCAACACAGCGCTCAGGCTTCATGTCATACTGTCAGATGGACATCAGACT
>22239 NS=76 contig=overlapped:74
GAGTGCACCAGCAGAGTCTGAGCAAAAGCCTCCTCCCTAGCCAGAAACAGGGACCTTCAGGGCTTTGGGGGTTGTAGGTTCAACAGCCTGGGAGTATCAGCAGATGAGTGACCAGAGTCATTCTCTATGTGTGATCTCCAAAGTAGCTTCTGAGGCAATGAGGGGAGAAAATCTGCTCCAGGGTGTATGTGTGTATGCGTGCATGTGACT
>22240 NS=121 contig=separate
CAATGGTACTATTGGGATATCAGAAACAGATTGTGACAACACAATGCTACTAATGTGATTTCCCAAGGTTATTCTGATAAGACAATGGTACTAGTAGGACATCACAATCTCACAGTGACAACTCACTGGTTTTTATTGTGNNNNNNNNNNAATTGAATGGTTATATCACAACAGGGCTGTGGTGACATCACAATTGTATTATGATATCACAATGTACGATTGTCAAGTCATAATGGCATTGTGAGATCACAATGATACTATTAGGATGTCACAACAGTATTGTGACATCAGACT
>22241 NS=63 contig=overlapped:83
CTGTGATTGTGAGGCTCTACCTTTGAGCTAGTCCTCTGCTCCTCCTTTAGCTGCAGGAGACTGAGCCCCCGCCCTGACAGCTTTAAGGGCCCCTCACTTTGGCTACTTACTTCAAGTGAGCAGACAACTACGGTGCTGTTTGTTTCAGAAGCGCCTCTGCTCTGGCACTTTTTTGGTGGGCACTGGGTAGAGCACTGGACT
>22242 NS=27 contig=separate
CTGTGGAGAGCTGCCTACAAGCGCCAGCCTGTGAGCCTTAGGCAGTTTGGTGCCCAGCAGCAAATCTGAGGAACTTATTCTGCTTCGTCCTCGCCTCCGCTCACTCTCCCCATCCCAAGCAAGAGACTACCTACTGGGAATAGCAGAGAATAAATGCCATTTAGTTCAAGGCCAGGACAGAGCAAATTTGGCACACTGCCCCAGAGTGTTTGGAGACCTTGACTTATGAGGCTCCCACTCTGCTCCACCATTAGAGCGGTACCCAATATTCTGTCCTTGTGTAGCCATGAGACT
>22243 NS=111 contig=overlapped:25
AAGTGGATAGGCATTACAACAAAATCCTGGAGTCAGCAAGAAAGCATCTACCTTGGGGCACGAGGAGAAGAGATGATCTTAGATATAAGTGTGTCTGGAGAGACAGGTGGGAAAGCAGAGTGCAAGTAGAGGTGCTCATGGAGGGGCAGAAATGATGATAAGTGCTCAGGTCTGGTTGTTTCTCAGTATGGGAAGCAAAGGAGGAAGACAGTAGGTTGGGAAAGACGTGCGGATATCAGAGTAGCCATCCATACGACT
>22244 NS=77 contig=overlapped:5
AAATGTAAGGTTTGGATAGGAGGCCCTTATCACTTCAAGTAAATTACTTATAGAATTGGTTTGTTGGGAGATGTTTTTTTCCTTTTTTGGTCGGGGGGGCAGAGGGGTGAAGCAAAGTGGCAAAGTGGTGGTGGACTCAGCTACAAACCCGAACCCCAAGTTCTTTTTAAAATGTTTTTCTGGTAGAGACAAAGGCAGAGGGACTGTAGATTCCCAGGCAAATTATATGTGAGGAGCCTTGCGTGGGACAAGCCAAGCTTGGCGTCTCTCCATAGGACT
>22245 NS=119 contig=overlapped:32
TGATGCAGTGAGGTGACACGCGGCACCTGTCACTCTAACATAGTGACCCAAATCAGCCACTGCAGATGAGTGTCCCTGACAGTCATTTCTTTTGTGTTTGTTTTCTTCTGGTTTTTGAGGGTCTCCTTTACCTCAGACTGCCCTATGACCTGTGCGGTTGCCCTATGACCTGTGAGGTCGCTGTGGCTGACTTGTAACCCCTGATCCCCCTGCCTCCACCTCCCCAGGACTGTGCTGTTATGTTCACTGGACT
>22246 NS=117 contig=overlapped:12
AAATGTTTGTGAGTCAGTTTGAATTTGCCTGATGTTTTCTTGTGAATAAATTCAGTTTACTCAAAACTGGTGTTCCTCAGGAGCTCACATTAGGAGGCACAGATGCCTGCTTGTACCTTACTTAGTGACATTAATCTTTAAGCTTTAGTTATCTTTCACATACCATAAAACTGATCTGTTTAATAATTCAGCAGCTTTTAGTATACTCACAGGGCTGGACAACCATCACCACTCTCATTTTCGGAATATTGGGGACGTTCCGTCACCGGACT
>22247 NS=88 contig=separate
TGGTGCTGCTGTTCAGAGACAGAGCAACTGTCAGAGCAGGTACGGGACAGAGAAGAGCACTAGCAGGCTCCTTCATGCATGTTAAGCCTTAGACACTCTTTGAAGAGGCTCAAGGATAAATGTGAGATAAGCTGTTGACAGNNNNNNNNNGAAGTCTAGAAGAAAGGCCTGTCTGAAGAATTGGAAAACATGAAAAAAGGGGACATCTAGAGCCCAGAAACATTTTATAATTCATATACCCTAAAATAAATTGGACAAAAATGCTCATTTCCAAACTGATGTTTACATTTGACT
>22248 NS=103 contig=separate
AGATGTAGCTGGAGCACCAGGTGTTGGGAAGGGTGCTGCACAGTGGCGCACTCACACTTTGTAGGCTTCAGTTGTTTCAGAACTTGCCTTTACTTTTGGAAGCAGTTTTCAAGATGTAAGCATGATTGGGTTCTGTAGATNNNNNNNNNNTGGGATAGGCCTCCTATCTCTGGCCATGGGTTTTATTCTCTGTGCCTTGTCTTGGTCTTGTATTGAGAAGGTATGAATATGCAAAGCCAGATAATGTGGTATATATAAATGTTGATATGGAAAACAATTTGTACCCATTTGACT
>22249 NS=13 contig=overlapped:56
ACATGCCAGGCCTGGTTCTTTGCCTAAATCTAAATCTAAATCTATGCCCATCAAATGGTCACCTTCTTCCAAGAAGGTATTCTTCCATTTTCAATATTTTGTGATTCTAGAATCACCTTGAGAAGACAGTTGGACAAATGGGCCTGACCATCCTGAGGCCACAGACCAACAAACAAATGTGTGTTGCAGTTAAAGTTAACCATAGGTTAACTGTGGTATCACCAGACT
>22250 NS=123 contig=separate
AAATGTGTGTGTCTCCCTCTGTGTGTGTACATATGCTGTTTCCAGAACAGGGCACCAAGGCTTTCACTTAGCAATAATTCACTTCCTCTTTATTAAGGGTATTTGAGTACATCTCTTTAGTCCCTCGCTGACTGCTTGATNNNNNNNNNNTGGCATTTATAAACCTTGCAGTGCCAAGAATACCCCGCAAATACTGGTTGACTATAGACACATGACATTTGCCTTTAGACCTTTGGCAACTATAAATAATGATTAGGGACCTGACATGTTTACTGAGAGTTTATGCATATGACT
>22251 NS=113 contig=overlapped:20
AGATGCACTTGCTATGATGAGTAGCTGATACTCAAATAAAGTCCATGGAGAGTCTGATATTTGTTTACGAACAGACCAGCAAAACAACGCGTGCTTTGTTTTTTAATGGGAATAAGAGACTGCTAATGCAGGGTTGCTCATGTGGTTGAGTGGGCTGATTAAAGCCAGAGAGAACAGCTTGGCAGACTCCATACCCTTCATTTGTTCTTCACTGAAGATGATAACGTCGAACTGTAAAAGCTGAGATTGGAAAGCCACCGGACT
>22252 NS=122 contig=separate
GCGTGTCTGTCCTAACTGGTTTCAGTCCTCCTAGAGACAGGCGTGACTCCCATTCCACTTCAGAGTTTGTCACCAGTGCCCGGGAAATCTCATCTCGACCCTACAGTGGCCTCCGGCTGAGCACCCAGCAGCAAATCAAGTNNNNNNNNNACATCCACTGGAAATAGGCCTCAGAGAGAGAGAAGACATTGGCTCAGGTTCTCTCGTCACACACTTCTCAGGGTCTGGGTGATGCCGGTGGGCAAATTGAAGTAAGCAAAAGCACCACTCCCTTTCTTGACTGTCCATCCGACT
>22253 NS=122 contig=overlapped:6
TGATGCTATCATCAACATCAAGTGTTACAGAGGAGAATGGGAAAGCTAGTCTGTTTCTACATTAGCGATATGGGGAATTCTTCAGGTGTGGGAAACTGTTCAAAAATGTTCCAATCAGTCAGAAAATTCAAAGTGGCTACTAAACCTATTTAATCCTTTGTACCAGAAGATAAATGTGGATATATATTGCTTGGATTTAGATATTAGACCATAACTGTATACTATGGCTTCTCAAGTTAAGCAGTAATTAAAATTGTAACCAGAGAACTCATGGGACT
>22254 NS=103 contig=separate
TAATGTACATTTTACCATAAGAAAAAAAAATCTTTCACTGCACAGTAGCAATCACATTTCAGCCTGTTTCAGGCTTCAACAAAAGACTGCTGCCAAGTACTAGCCCATTTCCTAGCCCTTCTACCGTGTTACATACACATTNNNNNNNNNNATCCCAAATAAAAAATAAAAGAGAAAAGGGTTAGGAGCAGCAGAATAGGTTAAGACTTTGTTTTGAAACTTATCTCTCATTCTCTTGAGAATTCAGTAAATTAGTTTTCTCATACCGTCCCCCTCCCAAAAAATTCATGGGACT
>22255 NS=87 contig=separate
TCATGTAGTATTATTTCCTTGTTCTTCAGATGCGCTGGGTTTGTGTTCTTGTGGGTCAAGGGCCTGGTCCTGTCCTGAGTATGTGCTACATACTGCTTACTCACTGCTCTTATGGAAGACTAACTCCAGTGTATCTTCTGNNNNNNNNNNTATTACTTATTCATAATTTGAATCGTCAGTACTGTTTTCCCTTAAGAATTATGAAATAATAATTGTTGTGTGAGAGAAGTTTCTACTTCTCTAAACAGTAAGTTTAAGCGCAAGCTCTAGAGCAGTGTTCTCAACCATCCGACT
>22256 NS=113 contig=separate
AAATGGATTGAATTTGTGGGTGTGGGCATTTGCCTGTATGTAAATTATGTATCCATACTGTAAGGCTTAGATTTCAGGAGGTTCCTCCCAAGACATAATTCAAATCCTGCAATGGGGCAAGCGCCAGTCCAAAAGAAACANNNNNNNNNNGGTGGAATAAGTCAGGAGGCTACTCCAGAGAGAACACAAGTTTTGCCTCATGAAAGAGCAGTCTAAAGCTGTATAGCTAGTTACAAAACTACATGAGATGGTTGTGAGAGAAAGGTGGCCACCCCCACCTGTGTTCATAAGACT
>22257 NS=106 contig=separate
CTATGCTTTTGGCTCAGCTCTGTGTCCCAGAATGACAACCCCAGGCACGGCCACTAGGTGGTGCAACAGCCCGGGAGAGGCCATAGGTGCCACTGTGGGTACCTCACTTGGCCATTTGAGCCACTCAGCATTTCTTTCCTNNNNNNNNNNTCTGCTTTTAACCTCCAGGTTCCAAAAGTGGCAGGAAGCCCTCTGGACCTTCACCCTCGGCCTACTGTCCCTCCACTACGGCCTAGGAGCTTGGAGTGGGGAGGACTGTGGTGGCACCCTTGCCAAGGGTCTGGACACAGGACT
>22258 NS=27 contig=separate
TTATGCTTACCGTTATATTCTTCATCTATCTCATGTTCACTTTGATTGTGTCTCGCTATCACAGTATTTATATCAACTACACAACACGAGTGATCGATCACCCAGTGACACTTCCGTACGGGTACATGGAGAACTTTGAANNNNNNNNNNCCCACCCCTTCCAAGCCCCTCACTCTTTCCCTTTGCTGTTCAACACCTTGCTTCCCAAGTACAAGTACGGGCCAAGTGCCGTGGACTCCTGTCCAGAGGACTGATGAACACACAGGATGGTCTCTTAAGGAAGGACACCAGACT
>22259 NS=84 contig=overlapped:24
AGATGGCCTGGAACCCCTGGTACAGAGGTAGCCTATGGCAGTTCAGTATCCAAATGGGTTCAGTAGTAATGGAGAAAGGGACTGTCTCTAACATGAACTGATTGGCCTACTCTTTGATAACCTCCTCCTGAGGGGTAAGCAGCCTTACCAGGCCACAGAAGAAGACAATGCAGCCACTCCTGATGAAAACTAATAGACTAGGATCAGAGGGAAGGGGAGGAGGACCTTCCTTATCAGTGGGCTGGGAGAGGCACATGACT
>22260 NS=83 contig=overlapped:67
GGGTGAGTGTGTGAATTCAACAAAGCAAACGAATTCTGTGCGTGGAGACTGTCATTCTCTGCTCATCCTATCGTGAGTCACACCCCAATTGTCTTTAGAAACCAGAGTAGTGAGCGCATAGTGGCAGTGGTGGGTGGCGACTACTGTGAACTGGCCAAACACAATCAGTTTTGTTAGTTTTCTAACGTCAAGCTTCAGTCACGTCAGTCATCTGACT
>22261 NS=106 contig=overlapped:7
TGGTGACCTGATTTCAATCTAGGAACCTAAGTAAAGGTGGAAGGAGAGCGTTTACTTCACAAAGTTGTCCCGTGACCCGAACATACATACTGTGGTACTTATGTTACCAAATACCACATGTTCACATATATAATACTACTAATCAATAAAAACTAAAACCAACCCATCAAAGGCAAGTTGCATGCTTTCCTTGAACATAATTTGACCTCATTTTGAGAACATTTTACAGGGTGCTAAGATGCTCTCTTTCACATTATCCCCAAAAGAACACCAGACT
>22262 NS=61 contig=separate
GGGTGGAAGCCGTGGGGGGAGAAGGCAGGCAGTGGCAGGCCTTCTCTGAGATGTCACCCCATGGAAGAGACTAGGCACCCCCCGCTCAGGTGGAAACTTAGACTTGGCTCTGATTTGAGCAGGTGGGGAGAATGAACTGCNNNNNNNNNNAAGCTTAGCAGCTCTGGAGTGGCTGTTCTTTAATTCTGGGAATCTGAATTCAGAAATGCTGGTGCTTTTGTCGTGGTGGGGAGGGTGAGACAGTGATGAACATTTGCCAGGGGCACATGGCCAGGGCCTTCGGAACATGGGACT
>22263 NS=115 contig=overlapped:12
ACATGGTGGCTCACAGTTGCTTATAATTCCAGCCCTAGGGGATCCAGTGTCCTCATCTGGCCTTAGGCACTGCACTCATGTTCACACATACACACATAGACACATACACATAATCAAATCTTATAGAGGACAGAAGGCTGGAAGGGGCCAGGTTGGTGAAAGGGAGTGACAGATCTCCATGTGCCATGGGCTGAGTAGAGAGACAAGGGAAGTGTGACCAGTTCACCACCAAGTGTTGCTCATCAGAGAACTGGCTGGAGTTGCATGTGACT
>22264 NS=111 contig=overlapped:90
TGGTGGTGTGTGATTGTGTCTATTGCGCTGGAAAGTTAAGACAAGCGGAGAGGCCGGGGATGGCGCCAGTGGGGACATCTAGTCTCAGAGAAGCATGTCCCGTGGGAACTCTGTGGCTTCCTGGCTCACCTTGTGGGCACTCCTTCCACAGTGAAGTTTGGCTTATGGTGGGTTAATAATCAGATCATACGACT
>22265 NS=79 contig=separate
TTGTGGAGGCAGCAAGGTTAAAACCTTTATCTTGGGAAGGAGGAGCTTGTAGCCATTTCCCCTCTTACATATGGTATCGCTAGGCCAGTGATTTAGGGAAAGTTTTCTTATGAAAGCAGAGATTGATTAGATGCTGTGTANNNNNNNNNNTTCAAGGACAAGAAAATAATTCAGAAAACAGTAGCAATGTAGTTGTTGACATCAGCACCCTCCGTCCCCCACAAAAAGGTAGCACAGTAGCTTTGTCTGACTCTCTGGCCTCTGTGTAAATCGTAGTAGGCAGGACATTAGACT
>22266 NS=95 contig=overlapped:109
GCATGTTTTCCCTACGTGTATATATGTATACCACGTGCATTCCCAGTGGCATTAAAAATTAAGACAGGGCATTGGATCTCTGAGAACTGGCGTTACAGCAGATGCGAACTGTCGTTTGGCTGCAGGGGAATCAAACTCGGGTCACTTAGAGGAGCAGCCTAGGTTCCATACGACT
>22267 NS=107 contig=separate
CAATGAAACAATCATTTATTAGATAAATGCTGGATACCCAAAGGCCTCCATCATTTTCCCCACAATTGACAGTTGTTGTCCAGGGGACACAAAACCTTTGTGCATGGGCCACAGCAGGAAAGAGGGCTTAGTGGTACTTGTNNNNNNNNNGAGCCAGGGCAGTGGCCACTCCAGCCACCACCTTCTGAAAGGCGGCCTGTGCACAGGGGGTGAATTCATTACCCAGGTGGTGAGCCATCTCAATCACAATCATATTGCCCAGGAGCTGTGGGAAGATAAAAGAGGCATCAGACT
>22268 NS=96 contig=overlapped:4
AAATGAGACATGTCATCGTCAGACCTTCCATATGGAAAAGGGTCAGCTCAGTAGCTTTCCAGTGGATTAATCGTGGCTCGTTAAAAGCTTGTTGTTAGCTTGGGGAAATTAGAAGATTGGCAGAGCTGGGGAAAATGTGTTTTCTATCTCCAGTTCCAAATAGACAGCAGTGGCTAAAGGTTAAATTGTAACTCCACCAAAATCTATGTGTTGAAGTCCTAAGCCCTTGTACCTCTGAGAATGTAACCACTTTTGAAGAGAGAAAGAAATACATTGGACT
>22269 NS=45 contig=separate
ATGTGTAGAGGAAGAAGAAAGTGTTGGAGTTCACTGGGACTGGAACTCCAGGCAGTTGTGAATCAATGTGGGTGCTGGGAACTGAACTCTGGTCTTCTGTAAGAGCGGCAAGCACTTTTAACTGCGGAACTATTTCTCCANNNNNNNNNNTAGGTATGAAAAACCTAAAGTGGCTTTGCCTAGAAAAAAGGTCTAGATTATGCAATTATATAGCTGTATCATACATTTACATAATACACATTACACATTTCCTTAACTCTAAAAGATTCTAATTTTTGAAAACCACATCTGACT
>22270 NS=122 contig=separate
TAATGTAGACATGTACACATAAATTTATGGGTACTTACATCTATGCACATACACATCTGCAAATAGGTGTATAACTTAGAACTTGGGATGTGGGTCACCGGCGGAGCACTTGCCTAGCTTGAGCAAGAGCCTGGGTTCAANNNNNNNNNNCCTTTGGGGCTGGGGGTGTAACACTGTGATTAGCCAGTCACGAGAAAATGAGAAAGGCCCTGGGCTTGATCTCCATCATCCCCATATACCTCCTCAAAACAAACAAACAAATAAATGAGGAAACCCAACAAAACACATATGACT
>22271 NS=124 contig=separate
GAGTGTGAAGCACTTAGCCACATGACTCTCATCACAAGCCTCTCAGCGAGTTCTTTTGAGGATTAAAACACTGAACACTGATTAGTTCCCTTTCTCCTTATTTCCTGTGTGGAATGGCTTTTTCCACTGCACCACCTTGCNNNNNNNNNNTCACACAGGGAGACAACTTGACAGGGCATTAACACTCACTCATAGCAGATGCTCCCCAATGGAAGCATTAGCATTCTCGTTCAAGAGAGGAAATGCTGAGGTTATGGTGGTTAAAGAAAGTACTTTGCAAAGAGCACATCTGACT
>22272 NS=123 contig=separate
ACGTGTAAATACTAGCTAGCATTGCTACATGTACCTATAAGCCTAGCTTAGGGCTTGCTGGCCAGCTAACCTGGATAAATTAGTGAGCACCAGGTTCAGGGAGAGGCCATGACTCAAAAAACTTAATAAAGCAAGTATTATTAANNNNNNAGAAGACACCTCACAGTCAACCTCTGGACTCACAGGTCCTTCTCAGTAGGTCTTATCTAGTGTAGTGAGTGGTAATGAGGAATTATTAAAACAATACTTAGGAAAGACGTGTGGAAACAGAGTTTAGAATCATAGCATTGGACT
>22273 NS=126 contig=overlapped:27
CCGTGTAGGTTTAAGCAAGGGAGAGGGAGGCTCAGGAAAAGAAGATACGCCGACCAAGTGGGTGTGAGCCTCTGAAGAGGGAGCCACACTTAGTCTCTTCACAACAACCTCAACGGCCGCCAAAGGTGGCTCCAAAAGTTACGTCTCAGAGAGCTGGGAAAGAACCTGTTCTCTCTCAGCTAATGAGCTCATAGCTTGGCGCCACCACTGCACTGGATGGGATTATAAGGACAAAGTAAAACTCAAGTTCACCAGACT
>22274 NS=122 contig=separate
TCATGGTAAAAATTCTGGCTGGCAACACTTTAAATACCTGGCTTCCCATGACACAAGTCATTAAGCTTTATATTGTATCTTTTAATACAAAAGCTTTAATGATCAAACCAGAGAGGTGAGGAATTTGGGAGACACAAGAANNNNNNNNNNGACAATATCAGGTAAGTTAAAATGCAGATACATTTTAAGGAAGGAAACAGGTGAGGACCAAGGTCATTAATCACTAGAAGTGGATACTGAGTCACCTCCCTCAGGTAACTCTGAAGTATTGAAATGTTGAACGGTCATTGGACT
>22275 NS=71 contig=separate
TTGTGTATGTTTTGATGTTATCGAATATTTAAAACTTAAAAAACAAAAATGTTTATGTCGTGGTACAGATTCAGAAAAAGTGAATTCCTGGTTAGGTTCAGATGCTTCTGGACAGGGAATTGCGTGGATCAGGCTAAGGGNNNNNNNNNNTCCACGAGATACTGAACCCCAGAAGCACGGAGCCCTCGTCTTCCAGAGACTGCTTTCTGAGCTTTTTCTACAAATATGTGGTCTGCGTACTGACTTGGCACACAAGAACCTGTTAAACTCAGGACATATGTAACACACACGACT
>22276 NS=110 contig=overlapped:17
ACATGGTGGCTCCCAACCATCTATAGTGAGATCTGCTGCCCTCTGCTGGTGCGCAGGTGAACATGCAGATAAAGCACCCCTACACATGAAAATAAATAAAAAGCAATCAAACAAGATCTTCAAGACCTGGCTCCTAGGGCTGATGATTGCGGTTGGAAGAACTGTTCCGAGTATCCTGAGTCACTTGTATTACTTCACTCATATCATTCCTCAAGAATGACCACAAGAGCTATGCCATCCTTCTTTGGTTTCCTCACCACATTTGACT
>22277 NS=101 contig=overlapped:5
TTATGAACTGAGCCATCTCCCAACAAGAGATCAAACCCAGCCTAACTACACACTACAAATCAAAGAGGTGTTAGCTAGGCTTAATGGCAAGTGGGAGGCAGAGGCAGGCAGACTGTTTGGAGTTCAGCCTGATCTACATGTTTAAACAGCCTTGTGGGGGTTTAATTACACTAGCAAAATAACACCCAAACACAGCTAGCTTGTTAAAATTAATCTTTCCTCCAGGAAACTTAAAAGTCAAGTGCCCACAGTCAGGATGTTGGCACAGCACACACGACT
>22278 NS=105 contig=overlapped:65
CTGTGTGCACTCAGGAGAACGCCTGTTCCAGGGCCCGATCTTCCTGGGCCGCTTTACAGGGCAGAACACCTTACAGAAGCACACTCGGTGAAAGCATCCATGAGCTGCTCCTGGGGACACCAAGGATTGTGGGTTTCCTGAGTTGCAGGCTGGCTTTCAAGGCTATGGACACAAATCCAGCCTTGCCTCGAAGTCTTTGAGCTGTCAGTGCATTAGACT
>22279 NS=59 contig=overlapped:85
CTGTGTGTGTGCAAGGAGGCCATGGGGGGCAACAGATGTCCTGCTCTAACATTCTCTAGCTTATTCCTTTGCGACGCGTCTCTCACTGACTCTTGAGCTAGGCCAGCAGCCAGCAAGCCCAAGTGATAATCACTTCCTCTCCCCACAGGCCTGGGGATACAGGCAGGGGTATGGGACACACCTAGCATTTCATGTGACT
>22280 NS=112 contig=overlapped:102
GCATGTGATCCTAGCACTTGGGGGCTAAGTGAGGAACATGAGGGGTCCAAAGTCAGCTCAGCTTCAAAGCAAATCCGAAGCAGTCTGGGCTACTTGGAACCCTGTCTCAAAACAACAACAACCAAAAGTTGATTCTCTTTTTTTCCTCACAATGACTGCCTTCTATGTAAGGCACATACGACT
>22281 NS=16 contig=overlapped:63
GCATGGTGGCTCACAACTACCTGTAACTCCATTTCCAAAGGATCTGAGTCTTATGGCCTCTGAAGATCATGAATGCATGTGTGTACATACATGCATGTACACATACCCAAACACACACATACATAACAGATAAAACAAGAGGTTGGAGAGATGCCCCATGGTTAACTTAAGAGCGCTGGCTCCTCTTCCTGAGGACCTGGGTTCAGCCTGCCACCCACATGGAGGCTTATAACTGTAATTCCAGT
>22282 NS=88 contig=overlapped:102
AAATGTCTCTGTAGGACCAGTGTCAGGACAGCTGGTAAGTACGGGTGCCCACCAGCAAGCCAGAAAACCTGAGTTCAGCCTCCAGAACCCACATGGTGGAGTGAACCGACTCACATAACCTCTGAGATTCATCCTATAGTGTACATGCACACCCGCAAGCACACACATACACACACACACGTGAC
>22283 NS=103 contig=overlapped:6
CGATGTTGTACTTTCATACCTTTACGGCATCCTGGGAGGGAGGCTGCCTCAGTGAGAAATCCCTGTGGCGGGGTACAGCTGGCGGTGGCACTGGGATTTGGCCTGGAGTTTTCTGGGGAGGGGGGCTGCTTCTTAGGCCAGCTGTGGAGTCTGTTAGCTCTCAGCACAGGGAGCATCAACAGGAGCTGTGTGGGATAGGTGTTGCATTTTTTATGGGCTGAGTATAACAGCCTTCATGTTGTCTCGACCCACTTTATTTCCAGAGGTCACACGCGACT
>22284 NS=14 contig=separate
CAGTGCCATCTTTACAGGACTTGCCCCAGTCTGCCCACTGTTTCAGAGAAAAAAAGCACTGATTTGTCCCGTGCCACCATGGATGGCTTCAAGCAGGGCGATTACCGGAATATCAACAATATTAGCACTACTTTAAACAANNNNNNNNNNCAGAGAGAAGGAAAGCAAAGAAAAGCAAAATAAGTGCATATTTGTCATGGGATAAGCTTATATTACACAGGGGATTAGGTATTCAGATTTTGTTAATGTGTATTTGATTTTATTTATTGTAAATCTTCCAAAAATCATTTGACT
>22285 NS=131 contig=separate
TGATGCACGCCTGCAATCCCAGAACTCTGAGGAGGCAAGGACAGGCAGATCTCTGTGAGTTTGAGGCCAGCCTGGTCTACAAAGTGAGACCAGGCCAGCCAAGGCTGGACAGAGAAACCCTGTCTCGAAAAACAAAAACATAAAAAGCTNATGGAATAGCCACACCATGGCAGATAAGTTATCTATAGAAAGAAATGTGCAGGAACCGGGGTAAATTGCCTGAGAAGTCCGGTGAGTTAAAAGGTCAATCCCAGAGGCTAGAGATCAGGGTTTGAGCATTTGCTGCATAGGACT
>22286 NS=121 contig=overlapped:112
GTATGGAGTTGGTGTCTGCATCTTTCTCAGTTTTTTCCTGTTTGTTTTTGTTTTTGAGGCAGGTTTTGCAGCTGAACGTGGAGCACACCAATTCCGCTAGACTGGCCAGCTAGCCCCTCAGGTCCTCCTGTCTCTGACTCTCCAGTGTTGGCATCCCGATATGCACTGGACT
>22287 NS=115 contig=separate
TGGTGTTATAGTCAAAGCAAGTGAGGAAGAGTTTGAACTTAATGCTTCTTAGGGTCCTAGAGCATCCATTTCACCACTCCACAGAGAAGGCTGCTGACAAGATCTCTGCTTCCAAGGCACTAATTCTGAGTCTTGGAAGTNNNNNNNNNNGTATAGTGGGTAGTGTATCATCTCATAATTTTAAGTCCTGGATTCTCATACTTGGCACTGAAGATAACTGTTTAAGGACAATACTCTTTAGGATCCAACCTAGTGAGAAGTAGTAAATGGCTAAGCAAATAAAAACATGAGACT
>22288 NS=121 contig=separate
ACATGAATTAAAAACTCTACCCAACCACTGCAGAAAGCGTGTTTATTTTATCACGTACAAAATATTAGCATATACTGCCCATGTACTGGGCCATAAGGAAGATGTCAAAAATAAGAAAAAAGTCATGAAAAAGCTATTTGNNNNNNNNNNAAGGGAAATTCAGCCTCTGTGTACAATTTCAAAACCTTTTGGCAAGGTGATAATGAGTTAGGAATAAAATAAAATAGACCAAGAGATATGGCAAACGCGTAGGTACTTACTTTTGGGATTTTCCACTTAATATATCACAGGACT
>22289 NS=123 contig=separate
GGGTGTGCTAGCAAGGGGAGCAGGGACTGTCTCTGACATGGACTCTATTGCCTGCTTTCGGGTCATCACTTTTCCCTAGCAGGATTGCCTTGTCAGGCCTCAACGGATGAGGATGCCCTCAGTTCTGATTCAGCTTGATGNNNNNNNNNNCCCCCCCCCCCCCCCCCCCCCCCCCCCCCCC
>22290 NS=115 contig=separate
GCATGCTGTGTGTGTGGCTAAACAACTACTGCTGCTCTGGCATAGCCCAGGGCTCGTTAGGTGAATAGTCCCACTGGCTGCCTGCCAAGACGTTCACCAACCAATGGGGAAAAGCCGACCTAACTCTCCTCCCAAAGCTCAGGGGNNNGCCGCCCCCCCCCCCCCCCCCCCCCCCGCCCCCCCCCCCCCCCCCCCCCCCCCCCCCCCATGACAGGGCCAATGAAAAGTCAGGAATACAAAGGGCTTGGCTTCAGATCTCAACTGCATAGGACT
>22291 NS=125 contig=separate
TAATGTGAGATTGGGCCAGACCTTACATAACTTGAGTTCCAATCTAGCTGGACCAATTTTGATGAGTCGCCTTTCCAGGCATACCTCCTAGATAACGAAGGCAGCATTTGAGGGATTGAATGCAACCTTCCATTATCTTCTAANNNNNNNCCCTAGCTAGAGGTTCTGATTCAGTGGGCCAAGGGTAGGCACTCAGCCCTTGAAAAGACCTGATACCAAGACAGATATAAGTGCCAGGTGCTACAGCATTGCCAGATACCCTTCTCTTACTTCCAAGCTTGAGCACACTGGACT
>22292 NS=119 contig=separate
TGATGTATAACCAGGGTCTCTCAGTGGCCTGGCTATGCAGGAGCGTAGTGAGGGGCACACAGTGTGGTCTCATTTGAGGCTTTGCATAACTTTATGATAGCATCAAAGACCAGTGGGGTGGGGCTGCGAGAAGGTGGTCANNNNNNNNNNAGTGGGTAAACTGTGTTGCTGAGCAGGTGTGAAAACCCAAGTTCAAATTAGTATAGTCAGTGAAAGATCCTGTCCACAAAAAGGGAAGGGGTGATGTTGGAGAGGATGACACTCCACATTGACCTTTGGCCTCCACATGCGACT
>22293 NS=82 contig=separate
GAGTGGGGTTTTCTTACAGTTTCAGAGCTTTAGTCTCTTATTCTAAGAAAAGAAAACAACAACAACAACAATAACAACAACAAAAACTTGTGAAAGGAAGTATGTAGAAAGTTTATTCAAAGCCATCCATGAAGAAGACANNNNNNNNNNACTTCCTCTCAAAACACAGTCTCCGGGGGTTTCTGAGTGCAAAGAGCTTTCTTTTGCAGTAAGACCGTGGGCATGCTATGACTTACGGTCTCTCACATCCATTCTCTGTATTCACTCTATTTCCTCCAACCAAAGCATTTGACT
>22294 NS=119 contig=overlapped:20
TGGTGGTCTCTCCAGATGGATCCTTCTGTCCTTCTGGAGGCCAGGATGGCCAGGGTATGCTGTTGGATCTCAGTGAAGGCAGGCACCTGTACACCCTAGCTGGCTGGTACATCATCAGTGCCTTGTGCTTTATCCCCCACTGCTACTGGCTCTGTACAGCCACTGGCTCTAATATCAAGATCTGGGACTTGGAGGGCAAGATCACTGTAGATGAACTGAAGCAAGAAATTATGAGCACCAGCAGCAAGGCAGAGGCATCCGACT
>22295 NS=76 contig=separate
TCATGGGATGAACCCCTCCCTTTGGTGTGCCAAGGGCTTTAAAAGGTTTAAGATGTTTTGTGATGTGTGCACTGGGGGTAGGTTTCTTGTCTGGAAGACTGGACTGTGGCATTTTATGTGTTCTCTCTTCTCCTTGGGAGNNNNNNNNNNCATTCAGAATGAGTGAGCTGCCCCAAGAGCCTAGGTCCCTGATCAGACTCCTCTGTTCAAAAAGGCCTTTAAAGCAGCAGTAATGACACCTTTGCTTTTTCAGTTAAAAAGAAGTTGTGTGTATAGGCTTATATACATATGACT
>22296 NS=95 contig=separate
TTGTGAAGGCTACAGATTGATTGCCACTTGCACATTTGAAAATAAAACATACATTCTGAATAGTCGCTTCCATCTTGTGGTGAAAGCAGGCACTGGATCCCTAGGGCATTGAGGAGTGAGCTCAGGCTCTGTCTGGCTTCAAGNNNNNNNCCCCAGCTCCCCAGCTTGTTCGGCATACCGTCAAGTTAAGCAAGCGTTGGTTTTCTCTGCCATAAAATGCAGGTAATAATGGGGTTGGCTTCACAAAGTCGCTGTGAGGACCAGTTGAGGTAATCCGTGTGGGTACATGCGACT
>22297 NS=73 contig=separate
TCGTGAAGCTAGAGGAAAGGACTTTAAATCTGGAAGATTTAGTTGTCCTGGGTGTGTGATGTTTTTGCAGCTCTTGTGTCACAAGGCCTCCCTCTTGGAAGAAATGTTTTTAACTAGGAGCAAATTACTATACAGCACACNNNNNNNNNNCACATACCCCAGCAAGAAAGAATTTCACTAACAAACGTGACAGTCCACAGCCTGTAACCCAACCTGAAGACTTTGAGCTTGCCAAGCCCTCCCCACTCCCCACTCCACACCTGCTTCCGTTGGCATGTTTTCCTCACATAGGACT
>22298 NS=73 contig=separate
CAATGAGAAGCAATGTTTTCTGCCTACTGTAAACCCCCTGAATTCCCCTACTTGGAGCCAAAACCCATTTAGAAAGTCTGTCTGCGAAAAAGATTATCAAATGACGTTTTGAAATCTGGAAGAATGTTCTCTAGGCTTAANNNNNNNNNNTGGAAAGAGGGTCTGCCATGGGGTAGAAAGATTTAATCCCACCCCTACTTTCAGGCTGTTAGATTATAAACAGCTGATAGGACCCAAAGGAACAGACACTGTCACCATCATAACATGGACTTCATGATCTGGACTCATTTGACT
>22299 NS=55 contig=overlapped:5
GTGTGAAGGTGACAGATCCTTAGGAATTGGGAATTGTTGTTACAGACAGTTGTGAGCTGCCATGTGGGTTCTGGGAAGTGAACCCACAACCTTTGGGAGAGCAGACAGTGCTCTTACCACTGAACTATCTCTCCAGCCCCCGACAAAAATCTTTTTAAAAAAGAAAACAACTGCAAAGAAGAAAGACTTTTTGTCTTTAATGTTGAGCCACACTGATCATTCATTGTTTGTGTGTGGTCAAATCAACGTAACAGTTAGTTTGATCTGTGGCACTTGACT
>22300 NS=102 contig=overlapped:11
AAATGACAATGCCCACGTCCAGACTGCAGTCAGGGCACAGGAATCAGCACCTGAATACACAGCACACAAGACCATCCCTCAACAGGGTTTCTGTAAGTTAATGTGTTTGATTGTTTTGTTTTTAAGTTTTGAAAGATTTTTTTAATATTATGTGTGTTTTGCTTGCCTGTATGTATGTGCACCATGTCCAAGCCTGGTGCCTGCAGAGGTCAGAAGGCGGCTGTGGGTCCCCTGGCACTGGAGTTTTTGGGTGATTGTGAGTTACATGTGACT
>22301 NS=88 contig=overlapped:103
CTGTGCCTCAGACTTTGAAAGGGGCCAGTGCCTAATATTCGATGGCTGTCGCGGGGAGGATCAGAATTGCCCCACAAGTCGTTATGTGTTTTTCAGATGGGTCCATGTGGATCCTAAAGATACCTCTGGGGTAAACGCTAGAACAATCGGCACCGTCGAGGGGCCAGCACATCATTGGACT
>22302 NS=117 contig=overlapped:20
AGATGACTCACTTATTAAGTGTTTGGTGTGACAGGGTCTCACTATGTTACCCAGGATAGCCTTGAACTTCTGGAATCAAGCAATCCTCTTACTCTGGCTTACCAAAGAGTAGGTCTCCAGGTCCATGGTATTGTGCTGAGCCTCCATTGCCACCATTAGGTCATTGTCATCATCCCTATCTGTACCACTATCACAGTCTTGCCCTTCTGCAGCATCCTCATTGATTATTTCCCAAGAGAGGATGTGGAGTCCAAAACATGGGACT
>22303 NS=112 contig=overlapped:83
TTGTGAAGACTGAAGACTCAGTCTTAGAGAAAGGAGAGAAGTATTGGTTAAGGGGAGACCCCGAGAAGCTATGGTTGGGGAATCTGTGAACAGGAAGCACAGAGTCAACCCCAGAGCACTGTGCTCCTGCTCCTCAGAGCCTTTCCTGGGGAAGCAGGAAGGGCTTGGGTGGAGCCTGCCGAATCTGGGGGCCACAGGACT
>22304 NS=49 contig=overlapped:13
CTGTGTCCCTGCCTCCTTGGGTACCAGATCCTTAGCTCCAAGTGCCAAGCCAACATCATAGTACCCTATCCCCCAAATGGCACCACCTTGTGCCATATAACCAGGAGCTGTTTATAAGAACGAACTGGGAACGGGTGCAGATCTGCGCTTCATTTCTGGGCCTCTGTTTCTCCTTATCAAGAGGCAGAGGAGCTGGTGAGATGGCTCAGTAGTTAAAGCACTTGCCACAAAGCATGGTGGCCAGATTCAGAGTCCTAGAACCCACACGACT
>22305 NS=132 contig=separate
TGATGACAGGGACAGGAGACAAAGACATGATTCACGTCGTGACTGGACAGTAGGCCAGTGTGAGAGTCCGTCATGCTTATCACAGTGACATGCAATTTCAAGCGTATGAATTATCTCTGGAACTTACTATTTTCAAACCGTAANNNNNNNCCTGAAACCCCAGCAGCTGAACTGCAGGTAAAAGGGCTCAGTGAGATGCCATCATCACGACCCCTCCATCACTGAACCCCTCGAGGATGGGTGATACGGGCTGCGTGGGAAACTGTTAGGACAGCGGCAAGGGGCATCGGACT
>22306 NS=95 contig=overlapped:10
CTGTGGGGGACCTAGGACCAGACCATGCATGCTCCTTTGCTGATGTCTCAGTCTCTGTAAGCTTCCATGGGTCTAGGTTAGTTGTCTCCGTTGGTTTTCTTGTGCGGTTCCTGTCCCCTAAGGTCCTTCCATCTTTCCCCCAACACTTACACAGGACCCCTAGAGCTCCACCCCATGCTTGGCTGCAAACCCTAGCATCTGTCTGGATCTGCTGCTGGGTGGACCCTCCCAGGTGAGCCACATGAAGACCATGCCTTCCATTGACCACATGACT
>22307 NS=84 contig=overlapped:10
AAGTGGTGAAAGGAAGTGCTTCCTGTTTTCTTTCAGCTGAAGTCTCATGATACTTGTTACTGAGCCTCTTGGTGTTTACTTTTGTTCAGCAGCAAAAAAGAAAATGTGTGGTGGTCACTATGTCTAGAGGCCAGAAGTTTTATATTCTTTACTTACACACTTTGTAGACACCTAGCAAGACTGGCTTTTTACAGATGTGATAAATTTACAGCCCTATTCCCCACTTTCCATTGTGCTATTTAAGCTCTACAGCTCAGACCTGTGTCACTTGACT
>22308 NS=129 contig=separate
TCATGTTCCCCTAGAGAATTAAGGCTGAGGAAGGTTAAGTGTTTTGCCCAATATCAACAAATAATGAACTGTAGAACTAGGTTTAAAGCCGTGTGCCAGGCCTGTATCCTTCAGCAGCATGCCCAGGGATGGAGGGAGTTNNNNNNNNNNGAGTTAGATCACAAATTTTGGAAGGGTTTATTGGGGAGACTGCCTTTGGAGAGATGGAGGACAAAGGATGAGGATTCTCTTCGAAATAGACGAAATAAACACAATGTAAGAGGAGCCAGGATTGAATGAAAACACCATCTGACT
>22309 NS=56 contig=separate
AAGTGTAGTGAGCCAAAGAGCAAGGATGACACTCATTTCCCTTCCTAGCTGTGGATATTATGGGATGACTTGGCTGGCTCTGGTAAATTCTGCTCTCGTGTCTCTATTTTCTCACTCTTCTCACCAGTTTGAGAGGGAGANNNNNNNNNNAATAGAGTGCTGGATTGGCCCCCTTCATAGAGCATGGGAGAGGAGTCTGTTGGAAGTAGAGACCAAAGGTCAAAGGTCAAGAAGTATCATGCATAAGCCATGGCAAGCGGGACAGACATGGATTTCTTCTGTGGACATTTGACT
>22310 NS=116 contig=overlapped:101
TTGTGATCCTGACAAATCAGGAACCTGAACATCAGTCAGCTTGGGATGCCTCGCTTTCCCAGTGAGACTGTTAGAGAATGGGTAGCTTCGAGAGCACCACTTCCTGTTCACTGGCGAGACACTTGAAAGGTTGAGAGTCTCCAGGTCTCATTTGGAGTAATCCCTGCACAATACCACATGACT
>22311 NS=106 contig=overlapped:122
TAATGCATGCCTGTAATCTCAGCACATGGGATGTGGAGGCTGGAGGAACCAGAGTCCACAGCAAGCATCAGCTATGTTGGGGTTGGTCTGGTGCAGCGTGTATTCAGACACTGATTTCTGTGCCCCAAGATCTGGTTGTAGTCAGCAAGTGGGCATTGGACT
>22312 NS=52 contig=separate
TTGTGTTCATTTCCTTTAAAACAAGTGATAGGCAAAAGTTCTGTATGTGTATAAAATATGACATAACATTTCAAAACCAAATTTATACACCCAAACCAAAACACTGGCGCCAGCTTTATGACATGATGTTATCGCATTGCNNNNNNNNNNGATGCCTTGCCATTATTCTTTTTAAAATTCAGACTGTGTTTGGAATGGATCTTTCTGCTAATTCTGCAGTATCTGTTCTTACTCCATTGTTGCGGTGATTAGATTGAATTCATTCAGAGTACACCTTTCCCTATCCACATGACT
>22313 NS=105 contig=overlapped:97
ATGTGACTGCCTAAACATGCACAGGAGCAACACAAGTACTATACCAATAGACATGCCTCAACCTCGCACAAAGGACTGCCAGTAGTGAAGGAATGCTAAGAGCGGGAAAAATAGTTCTCCCCAGCGAGGAACACAGCTATTGTTGATCTTATACCAAATGATCATCCTTGAAAACATACATACGACT
>22314 NS=124 contig=overlapped:18
TCATGACAAGCAGTTTATCTATTGAGTCACCATCCCAGCCCTATTCTGTGGGTTTGGACAAATGAATAATGTCCACTATCAACCCTAAACATGGAGAATTCTGTTTGACTGTTGGGCTCTTCAGTGGGCTGTCCCAGTGTCTTTATTATCCATGGTGAGGTGTTCAGGGTGGGCGTGGTCTGGGGAAACTTGGCATTTCCCTCCCCTCGTACTTTAGCACACACTAAAACACTCCTGTTTTCCCAAGCATATAGCATCATTTGACT
>22315 NS=133 contig=overlapped:24
AGGTGAGATTATGTTTCCATTCCTAATTCCCATCGTGTGAGGCTGCACTGTGTGCATGGCCGGGCAGGTGTGCCCTCAGGATAAGGAGTACTCACTTTCCAGAGGAACTCGTACTTTGTGGGGACACCCGGAAAGGCTGCGGTGGTGGGGGTAGAGCCCCGTTACGTGCCCCGTGCCGTCACAGCCAGGGATGGGGCACTTGGCCTCCCTCCTCTCAGGCCTTGGTGAGTCTGCAGAGAAACAGAAGTGAGACACTCGACT
>22316 NS=112 contig=overlapped:20
ATGTGTAATGGACCTGGGTGCAGGCCACTGTCTGGAAATTGTTCCCTGAGGCTGTTCTCTAGCTCACTGGCTGAGGCCGTTGTTTGGGTAGGCCTCAAACTCACTATGTAGCATAAGAGGGTTTCAAACTCAGAAATTCTCCCTCCTCTTCCTTCTTACCGCAGGAATTATGGGCATGAGCCACCATGCCTGGCCAGATAGGGCCATTCTGACGGTCTGACCCAAGGCTGGGGCTTCAGCTTATAATAAGTATGCCATGGGACT
>22317 NS=110 contig=separate
ATGTGGAACATGGAAAGGAAAGCATCAGTCAACTGGTGTTGGATGTGTGGATATAGCAACTGGGTAGCCAAGAAAGAGGAGTTCCAAAACCAGGGAAGGGAGAGGGAGGAATCCCACCTTTTGAGATAGACGATAGGTGCAGTACTTATCGTGGGTTCAGGTGGCTTTTCTGCAGCTTACAAGGATCCCTTTTAAGTTTTATAAAGGAGATAAACTTTTAGAGATGGCAGCATCACCATTGTAACATGCATTGAAATACACATTGTAGAAAAGGTGGTAGACATACACCTGACT
>22318 NS=108 contig=separate
ATGTGGAACATGGAAAGGAAAGCATCAGTCAGCTGTTGTTGGATGTGTGGATATAGCAACTGGGTAGCCAAGAAAGAGGAGGTCCAAAACCAGGGAAGGGAGAGGGAGGAATCCCACCTTTTGAGATAGACGATAGGTGCNNNNNNNNNTGTGGGTTCAGGTGGCTTTTGTGCAGCTTACAATGATCCCTTTTAAGTTTTATAAAGGAGATAAACTTTTAGAGATGGCAGCATCACCATTGTAACATGCATTGAAATACACATTGTAGAAAAGGTGGTAGACATACACCTGACT
>22319 NS=129 contig=separate
CTGTGAGACACATGTGGGAAGTTGTCAAGCAGAAACAAATGAGGACTCTAGTGCACAAGAGCAGTCCAGCCTAGAGACTCTGGAGTCACCTGCCAAGAATGAAAGGTGACAAGATTTCCACAGGAGAGTTGATTGGCCATTGCGAAGACGTGCGTGTCTAATAAGGCTCGGAGCATGAAAATCCATCACAGTCTGTCAAGGGCTGTTGAGACTCCAACTGATGTGAACAGGGGGAGAAGGGTCATCGTAGAGGAGGCTGCAGGGAGCCTCTTCCTGAACCAGCAGCATAGGACT
>22320 NS=96 contig=separate
GGATGCACAGATAGACTGCGGTGGTTTGAATGAGATACCCTCCAGAAGTCTTGGGCAGTTGAATACCCCGTCTCCAGTTGGTAGCTGTTTGGAGAGGATTCAAATCTATGGCCTTTGGGTGGAAAAGTGTCACTGGAGGTNNNNNNNNNNTGTCTCCCTGTTTTGTGTTTGCAGTTCAAGATGTGGGCCCTCAGCCTCCTGCTCTTGCCTCCATACATGCACTCTGCTATCATGAATCCAAACCCTCTGGAATGGTAAACCCACACAAACTCTTCTGTAAGTCACCATGGGACT
>22321 NS=74 contig=separate
TAATGACAATAGACTAAACCTCTGAAACTGCAGGCAAGCCCAATTAAAAATTTTTTATAAACACTGCCTCGTTCATGATGTCTCTTCACAGCAATAGGACATTAAGACATTAGCTTCTAAGTGTTAGAGTTGGAAGTTAANNNNNNNNNNACACAGACAACCATTACAAGGACAGTCTTTGAACACCATGAGCAATAAACATAATCATAGGATGTGGCTATCAGTGGTTTTTTTTTAATTAAAGACTAATTCCTGTTACCCTAAATAAATTTGCCACTCCATTGTCATTCGACT
>22322 NS=128 contig=overlapped:21
GCATGATGACCCGAGCTGGACCTCAGAACCTATGCACAAATCTGGAAGTGACAGTGCATGCTGTGATCCTGACCTGGGAGGGTGGATCTTGGGAGCTTACTGGCCAGCCAGTTTCCAACGGAAAGTCCTGTTTCTCTAAGCAGCAGGGATGGCTCCTGGGGAAGGACGCATGGGGTTGCCCTCTGGCCTCCAACTCACCAGAACAAGTGCACATTGACAGCAGTCCCGCACTCACAGGGGCGCGCATGCCCACACATGCGACT
>22323 NS=125 contig=overlapped:80
TGATGGTAAGAACCGAAAACCAAGGTAACCTGTTCTTTCCGTATGAATGAGGCTGATATTAGTGAGGAACAGCAAAGTCACAGCAGGCATTTCAAATGGCAGGAAGCTACCTCAGGGAATTGGTTTTACAAGGGAGGACATGATCAAGAAGAATGGCACATCCAGGACTACCAACAGGAGAAGTGTCAACATTTCCACTGGACT
>22324 NS=74 contig=separate
AGATGTGAGATTTCTGGGTCATGAGTGAATATATGTTTCATATGACGCTGAATATTGTTATCCCACTTTATACTTTGTACTGTCTCAGCAAGCTTTGTGTCACCATGACAGATAACTGAGATAATTAACTTACAAAGATTNNNNNNNNNNGTTCAGTGGGTGAAGCTGTTTCTTGCTCTTACAGAGAACCCAGGTTCAGTTCCCAGCACCCATATCAGATAGCTCCCAACCTCCAGTAACTCCAGACCTGGTGGATCTGAAGTCTTTTCTGGCCCTTAGGTCACCCACATGACT
>22325 NS=47 contig=overlapped:4
AAATGTACACATAGTTAAAAATAAGAAAATAACATACTAAAAATATTGTTTTAAATGTAACCTCAAGGATTTTAGCAAGGGAGAGGGAAGGGGGAAGGGCAAGGCCTGGCAGCCCCATGCTGGGGCCTGCTAGAGTCCCTTCAGGAACGTCTCTCAAGGCAGCTGCCGCTGTAACAAACACCTGGGACCATCAACTCACAGCCTTATTTTGCCCATAGTTTTGGAGGCTCCAGTCCATGAACATATTAACCAGGCCTGTGTCAAGGGACTACACTGGACT
>22326 NS=65 contig=separate
CTGTGATCTCCCTGTTTCTCAGATTGTCACACCTCACTTCAGGCCACTCCTGGGTTTCATTAGTTATGGGGAAAGCAAGCCAGAGGTTTGTTTAGGATTGGCTCTTTTCCATTTCACTTTCACAGGGCAATAGACTGGGGNNNNNNNNNNGCTGGAAAAGAGAAACCATAGCCTACTTTACAGCCTGTTTACCCATCTGCATCTTCCATGAACACATGAACACCTTCCTAGAGTCCCCTGCTCCTGGGTTATGACCTTCAGAGTTTTGCAGCTGGTTCAAAGCTACATTTGACT
>22327 NS=115 contig=overlapped:76
ATATGCACAAGAACACAAATATTTGTGAGACATGCTCCTGGTCTGTAGCCTGATATGCTCGATCCCACGTGATCTCAGAAGTTGCAGCATGGTCTTGCCTACTTTGTGCCTGGATGGAGAAACAGCTCCAACATCGCCCAGGACAAGCATCAACCATGACACTTACCTGGATCGTGCTGCTTCCAGTTTGTTTAGCTTGCACACGACT
>22328 NS=85 contig=overlapped:96
TTATGAGATTCTCAGTACATTCTGCCTTAAATCTCCTACACACTGTCCTACCTACTGCTCTTTCATACTCTGGAGACTGTGAGGCTTTCCTGATGGAAAAATACCTGAAGCTCAGTTGTTCCTATACCAAAACATCCTGCAGATTCCCCTGCTGGCCTAGAATTTTCCTGGCACAGCCACACAGGACT
>22329 NS=112 contig=separate
GGGTGCTTGGGTACACAACAGGGAAGCTCAAGCCTTCTTTAATGAAAGATCAGGTCAAATGGCAAGGACGCTTTCAGCAATTTTTTGTTCACTCTTTAAGTTTCTAGTATTCTCTTTAGGAGCAGCCCTAGCTGTAGGGTNNNNNNNNNNGTTCATTCATCAACAGACTTCCTAGAAAGAGAGCCAAGTCATGGCTTTCCACCTGGGACGGTTCTAATCAGGCATAAAACATACTTTTTCTTGGAAAATCTTCAAAACGGTTTGAAAATATTGAAATCATGACATCATGAGACT
>22330 NS=98 contig=overlapped:93
ATGTGCTGATGTGGCCTTGCAGCCTCCATCTCGTGAGGAGATATGGACCTCCATCTCGTAGGATTCTATAACCTATTGCAAAATGGTGTGGACAGAAAACACTTCCTTGTCAGGAAGTGGGGTAATAGAAAATGGCTCCAGCATGTTACAGGGGGTCGAGATGGGAGGTCTGTAAGTAATTACACTTGACT
>22331 NS=129 contig=separate
TAGTGTCTGTCCCAGGAACAAACAGGAAATCTAAACTTTTTTGCTCTAGAGCAATGATGCTGGTAGCCCTTGGGAACAGCTGAAACAGCAGAATGAAGGAAGAGATGATGATGAAGTTCTAGGCCAGGACACAACAGAATCGNNNNNNNNNNCACTACACCTGACCCAGACTGTTCAGCCAAGACGGAAGGGATTCTGAACTGGAGCAATAGCACAGTGGAAAAAGGCTCCTCTCTTGAAGCAGCAGCAACCAATATCAGAAAGTGACAGACATGGAAGGAGAGTCACACAGGACT
>22332 NS=108 contig=overlapped:77
AGGTGGCCTCAGGAAGCAGCTCACACAAGGGACCTTTGCATGGCCTTCACTGGAAACACAAGCCTCAGACATCATCACAGACCCTTGCTTTGATAGGACCGCAGACCCAGGCATGGACCTGGGTGGCAGCATGGCTTCAGGTGGCAGTGCAGGCACTCAGATCAGTACATCTCCCTGGGTAGCAGTATGACGCTCAGACATCTGACT
>22333 NS=77 contig=separate
ATATGCTGATTTGGTTCATGAAATAGAGAGTAAACTGCCAGTGTGGTTCAGTGCTGGGGTTGCTCCTTTTTCTCTCCTTTTCACAAGAAGAAAAAGACTCTAAAATGTGCGTTTTGGATTGTCTTTTTCTCCTTTTACATNNNNNNNNNNTTGAAAATCCTCCTTAAAGGAACAACTCTGAAAGTTTCCATTTCAACATCTGCCTTTGGATGTATGCACTTTGGATGTATGTTCTCCCCATGCTAAATGGCTTTATGGCTTTGGGCACTTCTCCCTCTTAGCTGTCACGAGACT
>22334 NS=115 contig=overlapped:6
AAATGCAAATTTAAACTATTTGAGATTCCATCTTACCCTAGTCAGAATGGCCAATATTAAGGAAACAAGTGACAACAAATTCTGGAGAGGATGTGGGGAAAGAGGGGTCTCTCGGCTGCTGGTCGGAGTGTAAACTAGCACAGCCATTGTGAAATTGATGTGGAGATTTCCAAACAAAAATCAAAAATAGACCTTCCCTATGAGTCAGCTCTGCCATTTTTTGGGCACACACCCAAGGAACTCTATATCCTGCCACAGAGGTACTTTCTCATCCGACT
>22335 NS=117 contig=overlapped:34
CCGTGCCTCCTCCGCTGCCACAGGCTGACACCAGGTCCTTCAGTGATTCTGCAGGCAGAAGGAACAGGGTTGGGAAGAGGCCTAGGAGCCAACACTCCAGGATTTGAACAGTTCTGTTACAGTCCAAATGTGGCCAACGCCACTGCAGAGTCCAGCCGCTCGAGACTGATCAGGAGTTAAAGGAGAGCCGGTGGACAGTGGGGTCAGAGCCAGAGGTAAGGCTGGGCAGGGAGAGAGACAGCATCAGACT
>22336 NS=106 contig=overlapped:117
TAATGTAGTTGAAAATTCAAAAGGCAAGGAGGAACGCCTCACTCCTTTACTCCTGGCTGGCCAGAAGATCTGGTTCCGAGCTTTAGGCCTGCCAAGCTGAAGAGATTGGATCTACGTTTAAGTGCCTATGTCATCCAGGCTAGTTTCTGTCAGCTTGGCACAGGACT
>22337 NS=125 contig=separate
CAGTGGCTATTGACACGTGTCCCTATAGTATAGTTCTGTTTAGTATCACTTGGAAATATTAATATCATTGAGAACATTCCTTAAGGTGTCTCTAAACAAAAACATGTTCAGTCATCCTGTATTTGAGGAAGATTGCACTANNNNNNNNNNCAAACATTCATCTCTTTTCGTTCTTGGACTTCAGCAGTATAAGACGAAGTAGGGAAAATTCCTTTGCCCTTAACAGAAAATGGGCTCAGGCTATCCCAGGATTCTGAACTTGGGAGAGGACTGTGGGCACTCTCACATCAGACT
>22338 NS=98 contig=overlapped:113
ACATGGAAGCCGTCTTTGGGCTGGGACTCTCTCCTCTGTCTGCAGAGCATATTGTGCGTGCAGCCCTTCCTTCCTCCTTGTAGGCTGCCAGACACACTTGCCCAAAAAGAGTCACTCAGTCTTTGATTTTTTTGCAAGTAAGTTTGGCCTGTCTGATGTTTGCATAGGACT
>22339 NS=104 contig=overlapped:16
TGGTGAAATATTAAAGGGTGCAGCAGGCAGTAGGCATGGCAACAGACAGGAAGCTCAGAGCTCACATTTTCAAATAGAAGCATGAAGCAAAGAAAGAAAAATGGAAGAGAAGCCCAGGGATTTAAACTCTCAAACTCCATTTTAAACAATGTACTTCCTTCAACAAAGTCATGTCCTCTAAACCTACCCAAACAGCACTATCAACTGAGGATTATGTGTTCAAATATGAGGCAGAGAAGACCTTTCTCATTGAAACAATCATAAGACT
>22340 NS=111 contig=overlapped:16
GGATGAGAGGCTGTGAGCATGCAGGAACCCCGTGCAAGAACAAGCGACACCCGTAAAACAGCATCCCGAGGGCCAAGCGTTAGAAGTGCTGGCCAACTGCTTCAGGCATTCTGTTGCGCTTACCTGCACACCCCTGAGTGAGGACCAGGCTGGACGGACTGCTCCCGAGGCCGCTCTGGGATGGCCAGCTCCTCTCAGGTGTTCTCATCACAAACTTTTAGGGGTGAAGGTTAGTAGGTTCCCAGGGCGTGCTATGGACCACAGGACT
>22341 NS=61 contig=separate
GTGTGCCACAGTATGCTTGTGGGGTCAGAGGAAAGTCTTTTTAGAAGCTGGTTCTCACCTTCTACTATGATGTAGGCTCCAGGGATTGAACTCAGTTCACCAGTCAAAAGTGCTGACTCCCTCCATCCACAGATACTCAGNNNNNNNNNNTGTCGACCCTGACATGGAGGACCACAGACAGACAGATGTCCATGACAGGACAAGAGACAGAGAGATGTGGGCGTACATGCTACAGAACACAGGCAGGCAGATCTGGCCAGAGGTGGCTAAGTCAATGGACCTGACCATGCGACT
>22342 NS=66 contig=separate
AAATGGGAATGTCAACAAACAAACAAACAAACAAACAAACAAACAAACCTTTTTTTGTGGTTGTGCACTTTTCTTTTGGAAAGGGGTCTGATCCAGCCTATTTTGTAGGGTGATTTCTCTCAAGTGTACGTTTTATTGATNNNNNNNNNNACGGTGGAAAAGATGGGCATGGTGCCCTCCCCACCCATGCAGAGTGAGCCTCTCCCACAGTGTTGGAGGAGTCTCGCCTGGCTCTCTCCTCTTTGCTTTGGGACAGGCGGGGGAGTATTTTCTGAGACTTGTGTCCATTTGACT
>22343 NS=119 contig=separate
ATATGTATTTGAGTGTATATGTATCAACCTTAAAGAAAATACCCCACTATTTGTCCTATCTTGGTGAGTTCAGTAATAACCCATTTTCCACAACAGGAAGTATGGAACATAATTCTAGGGAGCTGTTGGAAATCAGCATTNNNNNNNNNNATCAGCATTGATGCCCAAAGCTGTCTGTCTGTCCGACACATTGCCTCCACTGTCTAATCTGGAGCAGAATCTTGGGACATATTTTGAACTTAATGGAAAGAATATGAGGCTTAGGAATGTGAAATGGGTTGAGAACATTGGACT
>22344 NS=134 contig=separate
GCGTGCACACACAAACACATCAAATAGGTGGATAGATAGATTGGTGGATGGATGGATAGGTAGACAGGTGACTCAGGTTCAGTTCTACCAAGATCAAGAATCCAGCATTTACTGACCGTGTTCACTGACTTTAACCCACTTTAGGGGCTGGGTGCAGGCTCAGTGTTTGAAAGTGCTCACTATTCTTGCATATAGCCTGAGTTCAGTGCCCAGCATGCATGGCACACACTCAGCCATCTGTAAGTATTGCTCAGTAGGTCCTGACATGTTCTTCTGTCTTCCATGCACACGACT
>22345 NS=94 contig=overlapped:7
TTGTGGAGTATAGTGTGATGACTTGATGCATTATACATGTAATTTTCATATCAAGATAACTAGCATTCCCATCTCCTTAAGTGTCCAGCGTTCTTTGCATTAGGAACTCTGGAGCCCCCCCTTTTCCTGTTCTTTATAGGAATGATAAGAAGTTGCTATACACGATGGTTATCATCTGTGCTGTCCTCTGATCCTCCTTGCTTTCTCTCCCCTTCCTAGCCTTGGGTGACTATTATCCTACACACTGCTTCTGTGACATCACCCTCCCCATCCGACT
>22346 NS=129 contig=separate
TGGTGAGCCCTGTGCTTTTAAGTGTAACACTTGTAATCAGATTTTTTTTCTCATTGGTAAAAGGGACAGAATAACACCTGTCTGGTTTGTTCGTTTGCTTTATTTTTAGATAGTAGAGGAAAAATGCAATACAACAACAGCAGAACANNNNNACCTGTGGAGTGTTTGGTACAGGCCTGCCATGTGTGAGGTATGCATTTGATGAATGTTATTGGTTTTCCCATGCCCTGGGCACACAGTGTCCTGCATTGAAACAATAGATGACTGTTGAAGGGATTGAAATGCTCCATTGGACT
>22347 NS=63 contig=overlapped:105
GGGTGGCAGCTTCTAGACTTCCAATGGCCGTCGGCTTGCTGTATCATCGCGTGGTGGAGTGTTGGGAAAGAGAGAGAAAAAGTTCTCTGGTTTCTTTTCACAAGGTTCCCAATCCCGTCATTGACTCACTTCATCCAGCCCACATGCTCGCTGAAGAACCTACCTCCTAACACCAGACT
>22348 NS=125 contig=separate
CCATGTACATCTTGGCACTGTGATTGGCATCGACGAGAGTATTATCCTGCCTGAACATTCTTCTGCCGGAGACCAAAGGGACAAGGAGGGCCATCTGCAGAGTGTCATAACTCAGAAGCCTAGTCTCCCCTTTTCCTTCTGGCAAACAGACTTGAGGCAAGGATGTGAATGCAGCACTGATGGCATGCCTGGGGCCTGCTGTCCACGCGCTGTGCCAGTAAGCTGAGTAGGTCAGCTAGGCGTAAGTATAACTAGGGAACGGTGGCCTGGCCAGAGGAGCAAAGACACTGGACT
>22349 NS=126 contig=overlapped:17
CTATGCCATCACCATAGACCACACAACTGCACCTACAATGTAACAACTTTGAATCATTCCCCATGTGGCATCACGCTGATTATACAATCACTATCACCTGGCTTCCAGTGCCCACCTACTCTTCAATAGTGACACTGTCCATGTAGTCTCAGAATGCCATTGAGAAGAATGGTCTAGTAGGTTCCCAAGTGCTACGTGTAAGTAATTCTGAGCTTCAGATGAAGAACTCAATCAGAATGAGTCAAGCATCCTTTATAACATGTGACT
>22350 NS=98 contig=overlapped:11
GCATGCTCGGGGCAGAGAGGAGGGGCTTTGTGATATTTTTTTCCAAAGCAGATAGAAATTAATAGAAGGAACTAAAATCAAGTTCTGTTTTGAGAATACATCACCTAGAAGCCTCTGAACCATTTCCCTGGAGAGTGTGTGAGGTGGCTGAATAAGAAGAAGGAACTGCAGAGATGGCTCAGTAGATTAAAAAAAAAAATGCACTTGCTGTGTGGGGCAGCTCACAAAAGCCTATAACTTCAGGGATTCAACACTTGAAGGCACACACGACT
>22351 NS=99 contig=overlapped:5
TCATGCCTGCATAAGGACAAGCTTTTCCTATTCTTATGCTTGCCTGGGTCTGAGAGGAACATAATATTATCCTTACCAGAGAAAGATTCACTCTGATCCTTTGAGAAAGTTGCTTAGTGGTGTGGAGTATGAGGACAGGCCTCAAAGCTCTAAAGGAGACAACTCATCTCATTTAAACACAACCCAAACTACAGCTAAGCCGAGCACATCAAATTATCTAGATGTGATCACACCAGACCATTCCTGCTTTCTAAGTTGTGCATATTCTAGCACTGGACT
>22352 NS=14 contig=separate
ACATGGCCTGACATATCTCTCAGTGGGCCCACATAGGTCTCTATACCCTGAAGGCCACATGGTGCTGAGACGGTAGCAATGAGAAGAGGCCGGGACTGCTCAGTAATTTGTATTGTGGAGAGTGTTTGTTCCCATCTTTANNNNNNNNNNGTGTTAATGGCAAATTATTGAGCACAGGTAAGTAAAAGGTACTGTTCTAAATGTTATTGTGTGTAAACCATTTGATTCTCACAAAAACTTATGAAGATAGTGCTGTGGTAGGGATACCACAGAACCAAAAAACTACACATGACT
>22353 NS=130 contig=overlapped:5
GCATGCCTGGTGCCCACAGACCCAGAAGAGGACACTGGGTCTCCTCAAAATGGATGGTTGTGAGCCTCCAGGTCTTCTGAAAGAGCAGCCAGTGCTTTTAACTGCTGCACCGTCTCAGCATTTCCTCAGTTTCGCTGGTGTATTGAGGAGAGTGGCCACGTTTACCTTGTTATGGCTGCCACGGCCTGCTGGCAAGATTGCTAGATTTGTTGCTTTCTCAAGCAGACTAAGTTTGTGTTTTCATTCCCTTCTGTCTAATTTGCAATTAGACATATGACT
>22354 NS=2 contig=separate
CCATGGCAATTCTTATATAGGACAACACTTAATTGGGGCAGGCTTAGAGTTTCAGAGGTTTTGTCCATTATCATCATGGCAGGAATCATGCAGGCAGACATGGTGCTGAAGAAGGAATTGAGAGTTCTACATCTTGATCCNNNNNNNNNCCCCCACAGTGACATACTTACTCCAACAAGACCACACCTACTCCAGCAAGACCACACCTCCTAGTAGTACCACTTCCTATGGGCTAAGCATCCAAAAAAATGAGTCCATGGGGGCCATTCCTATTCTTCAAACCACCACAGGA
>22355 NS=57 contig=overlapped:95
CTGTGCTTGGCTGCCTTCAGAACAGTGAGGTCATTTTGGGGGGTTCTGGTGTCATGGATGTTCTGAAGGGCCCAGAGACTTCAGTTCTGAATTCCTGGGGGTTCATAGTGTTCCGAAAATATGAGTATCTAAAGACTAAATCCCTGAAGTCCCCAATGAGTATCCTGAGGCTTCTGAGGTCATGAGACT
>22356 NS=122 contig=separate
TGGTGGGTATGTGGCTTTAATTTATATTTTCCCAATTACTAACATGTTGAGTATTGTTTCATGAACTGACTACATAGCCACTAGATGCCTCTTTCTACTGAAGAGTCCAGAATCTTCTCCTTTTTACTGACTTGTTTGGCNNNNNNNNNNTTACCAAACTGTAAATAAGAGTTCTTTAGCTCTTAATGCATGTCTTATTTTAGAATACAGTTTTAGAGTGTTCTATTCCAGCCTATGTTTTCTAATTTCACTTTCATAAAACCGTCTTCTGAAAATGAGAAACATCATTTGACT
>22357 NS=105 contig=separate
GAATGCTGGGTGATGAGTGAAATGAATGTTCACAGGCTCAGAGACCACGAGACTTGCATGAGGTCACCTGCCAGGAAGGAGAGTTGGCAGAGTCAACTTCCTAACTGAGCCAGCAAACCCGTGTCGCGGTGCAGGAAGGCCGTAAGGGAGAGACAGGCAAGCAACCACAGAACAGCGACAGATCCAGTTCTGCCTCTTCTCCCTCCCCACCCACTGCCATTCCCTAGAGCTGCTGGCTTCTGCCCAGCTCTGACCAGCCTGTGCTGAGCAGCGTCCCCCAGAGGGCACAGGACT
>22358 NS=60 contig=overlapped:5
AAGTGCAGTCACGAAATCAATGCAGTTTCATTGGCAACTAAGAAGGACACGGGAAGTTGTGAAATGCTGTGTTTGGGGGCTAAAAGCTGAACTCAGGGGAACTAGCTGCAGTGTTACTTTATCTTTGTAGGCACACTGAAGAGAGCTGGAACCAAGGTGGCGAAGATAGGAATAAAGAAAAACACATTCCCAAAAAGACCGAGGAATCATAATAGACAGAATTTTATGAAAGATTGGACATAGGGACACAGGAAGTTGGAATTTTTCCAGCATGCGACT
>22359 NS=90 contig=separate
GAGTGATGTGTACCTGTGGAGGTCAGAAGCTGGCGCTGTATCTCCCGGGGCTGGGGCTAGGATGGCTGTGAGCCATCCTGTGAGTATCTGGAATTAAACTTGGGTCCTCCGCAAGTGCTCTTAGAACCAGTGAGCTGTTTNNNNNNNNNNTCCCCACCTACTCCCCTACACTTGGAGGCAGGATCCCTTACTTTGCTGGAGCTCTCTAATTTGGTCAGACTGGCTGGCGAGTTGCTACCATACCTGGCTTTTTCTGTGGGTGTTGGAGATCTGAACTCAGCTCCCCATGCGACT
>22360 NS=118 contig=separate
TGATGAGCCCGGTGTGAGAAAAGCAGGTTCCTCATGAGCTCTGGGGGACCAGTTCGCAGGGGAGTGAGTGGATAGCACAGTGCACGTGGGGGAAATGAATCGAGAATCAAAGAACTTTGGAGACATCTGTGCAAGCCAATNNNNNNNNNNGTGTTCCCTACCCATTTATTGCTGGGCTCTTGGGCCTGCCCACCTTACCCCAGTGTGAATTGTGAGCATCTGGCACTATCTAGCATCAGCATAGCGGAGGGGACTTATGAAACTCGTGTGATCACATATAAAGCTCATTCGACT
>22361 NS=117 contig=separate
TGATGAAGCCAACTTAGAGAAGGAAAGGTTGATTTGAGCTTATTGTTTCAGGGTGATAAGAGACTATGATGGCAGAGCAGCCATAGCATCAAACAGCAGCTATGGAAGCAGGAACAGAAATCTGAAAATTTTATATCTTGNNNNNNNNNNTGAGTCTTCAACTTCTAAAGTGATATACTTCCTCAAACAAGGTCACATCTCCTAAACCTCCCCATACATTTATACCAACTAGGGATGAAGTGTTCAAATACATGAGCCTGTGGGGAACTTTCTCATTCATTCCAACATAGGACT
>22362 NS=74 contig=separate
TTATGTGGGTTCCAAGCTTGAACTCAGGAGTCAGACTTGTGTAGCAAACACCTTTGCCTGCTGGGCCATCTTGCCCCTTTTGTATTATATCACTAAGCTACTTAGTGCCACCAACAAGTAGTACTCACTTTGGATGCATGNNNNNNNNNNTGATTACGGCACACATTTTTAAGACAGATGGTACATATGACCAAGGAAGGGAATGTTTTATCAAACATAATGACAACAGAGTTAACTAGGGTGATCAGCTTAGCATGCTCCCTGAAAGCCTCCCTTGAAGTCAGACATGAGACT
>22363 NS=130 contig=separate
ATGTGGAACTGTTATGCATAATTAGACATTAAAGAGTGTCTGCTAGAGATAATTATGAAGAATGAGGACTGTTGATTCCACGGGAGGTACATTTGGTGAAAGCGCCCCATCTTCCCTGAAATGTACACAGGGAACAGCAGANNNNNNNNNACTGAGTGCTGGGTCTGTGGACGAGCAGTTTCAACATTGCTCAGACTCCTTGACAGGATCACAACCCTCAGGCCACAGTCTACACCTACTGAGTCAAGATCCACAACTTTACAAGACACCCAAGTTACTTCTATGCACACGACT
>22364 NS=19 contig=overlapped:63
TCATGCCCTAAGGGAGCTGGCGCTGGCCGCACAGACCCCTCAGTTCTCTAGTGTCAGTTCTGTACTTCTTTGAGCCCCTGTCCTGAAACTGCTCATGATGCTAGTCCAGCCTGGCAACAAATCACTCCTCTTCCGCTCACACCCTCCAGGCCAAGCGATCAAGCATCAATTACTTGGCTGAGTGGGGACAAAATAATTGAACTGGCATGTGTCACTGGACT
>22365 NS=105 contig=separate
CGATGCTTCTGGAAGATTAGTAAGACAGCGGCAAGGGAAATGGGCTCACAGTGAGGAAGACTCCTCGCAGCACGGGAGCCTGCTCCATGCTCGCCATTCACGCGAAGAACCCGGAGGCAGAACAAGTCAGTGCTCGGACTNNNNNNNNNNTCCCGTAGCCTGCGGCAAAATCAGACAGGACTCATGTACTATCCCCTTTACCCAACTGCAGAAGTCTCCCTCTCTCCAAGCGAGCTGAGCGGGGTACGTGGCGGAGCTTTAGCCCCTCTGTCTCTTAAGAGAGACCACTTGACT
>22366 NS=125 contig=separate
ACATGAGGGTAGTCTCTGAGTTAAGAGGCCTGTGATCCACTTCATTAAGGTCACTGGGAGAGGAGCCCTGAGATATGACCAGGAGAGTGAGGAAAGGCATCATGCTTCTTGGGAGAAGCACAATAAAATCGTGATTTTTGNNNNNNNNNNTTGAAGATGTAAGAAGAAAAAGCATTGCAGGCTAATAAAATTTTTAAAAGCTCAGTGTGAGGATCTTATTAAAATCATTCATTGATCTTTGGGTTTAGGTTAGAGTTTTGAAACTGAAAGGACTAAGATTTAAAACATATGACT
>22367 NS=124 contig=separate
AGGTGCGGTGCTCAGATTCCCTGCCGCCTCTTGGTTTTGATGGTGAATCAGCCTAAGGTAGAGTTGGTTGGTCTCCACTTCAGCACAATACTGATGGCTTCTTCTTCTTAGGTGGAGGAAACATCTCATGAAGTCAATTGNNNNNNNNNNCAATTGCTGCTACCTAAATGGTGCTGTTTGTGCTTTTTTTGATCATTGTGAAAGAGCTAATAAGGAAGTAGACGTGCAAGCACTGAGAGCAAACGGAGAGAGCGGGAGAAAGGAAGAACCCAGTGCTCAGGAGCCCATGGGACT
>22368 NS=84 contig=overlapped:90
AAATGGCTGAGGCACCTGCTTTGCATGGGGTGGCCTGGTGTGTTGTGAGAGTCCGTCCGTGGCTTCCATTGCCTGGTCTGTGTAGTCACAGTGAGCTCTTTAGGAGAGTGGCGGGTTCTGTGGGTTGTAACTCCCAAGAGCAAGACAGAGACACATCCCCTGTGGTCCTCACAGTCCCCGCTCCGCATGCGACT
>22369 NS=106 contig=overlapped:8
TTATGAAATAGAAACAAATACAATTTTGTGGCTGGAGGTGGGGAGGGTCACCACTACATGAGGAATCACAGAATCAGGAAGGTTGAGAACCACTGCCTTAGAGCAAATGCCAGTAGCAGATACATGAAGAGTTTATTCTGGTGGCGTGGAGGTGAAAGAGGAGCTCTGGGTACAGAGAGCAGAGGCCTGGCCTCTTAGGAGTACCATGAGAGGGTGGTTATTACACCAAGGCCTGAGGAGGAGCAGATAGCTGGTGAGGTACAGGGACACTTGACT
>22370 NS=53 contig=separate
AGATGAAGAGCTGGACAGAGCATCCCAGGAAGCTGATGGTCTTTGTGGGACCCCAGAGGTTGACCAGCATCTGGGGGACACAGGTTGTGGTGAAGCAGAGGTCCAGGAAGGAGAGGTTAGAGAGGAAGAAGTACATGGGAGTGTGNNNNNGAGCCTGGGGTCCAGTGTGGACAGCAGGAGGATGAGTGTGTTTCCTAGGACGGTGAGGAGGTAGGAACACAAGACAACCACGAAGAGAATCTTTTCCAGGTGTGGGTGTTCAGAGAAGCCCAGCAGGAGGAAGCCCACTGGACT
>22371 NS=109 contig=overlapped:34
TTGTGCTGGTTCTTTATCTCGTTAGGTGCCTACCTCCTCACACTCAAGGACACTTTCTTTGATCGATCCAAGGCTTGTCAAATCATTGCTTCAATACTGGTTGGCAAAGATGAAAAAATTAAAGTGCGCCTCCCACCCCCTACAATACTAAAGGTGTGCTGGGGTCCGTGTGGGCTGCTGGTGGAGTGGAGGAGATCGTGCTGGTGCTGGGCTTGCCCGTGGTCACTGCACCCTCTTGCCTCACTGGACT
>22372 NS=57 contig=separate
CCATGTGCCATGCCTGGACAGACGAGGGATGCTCCAGCTGCTCCTCTCAGGCTGTTATGTCAAGATGGCTGGATGAGGCTGCTTCTTGTGTGTACTGGAGGTGCTCCCAGCCTTTCCCCTGGGGATGAGGCCTCAGAGAGNNNNNNNNNNTAGAGTTGCCCCTGGGGTCCAGGCCTACCCCGTGGCAGGCACTTTTGCCCTCCTTTCTCTGACTGTTGCTGATGGGAAAAGAGAGGGTACCAGAATTAGAAGGATACAAGCACTCAAGGAATCCTGAGAGCTGGCCATAGGACT
>22373 NS=111 contig=overlapped:27
CTGTGGGTGCTGAGAACTGGGTCTGGGTCTTCTGCAAGAGTGCACAGTGCTGTTAACAGCTGAGCCACAACCCCAGTCTCAACAACAACAAAATTGTTTTGAGATAAGGTCTCACTATGTAGCTTTGGGTGTCTTGGAGCTCACTATGTAGAGCAAGCTGGCCTTGAACTCACAGAGCTCTTCCTCTGTCACCCGCCCGACCCTGGGCCCCTGCTCCAGTATTGAGAGTAAAGGCCTACCACTATGCCCACCCGACT
>22374 NS=126 contig=overlapped:96
GAATGGAGGACAGAGCAGGGAAGCAAGTTGGTGTAGGAGGGATGGCACCCTGCCAGCTGTCTCGGTGCAGAGCGGGAGGCCCATCGGGCCACTCTGCTCCTCCATGCTCTAGGCCTGCTGGAGATCTTCCCGCACCTCTGCCTTTCCCGGGTGTTTCCTTTTCCAGGCCAAGGAGGAAACATGTGACT
>22375 NS=122 contig=overlapped:21
TTGTGGTTGGAGGTGGTGTAGGTTTTCGTGTGGCCGCGGCAGGAAGCTTCTACTGAACGTGGCCGGAGACCCCTAGGTGGGGTGTCCAGTGGGGCTCCCTCAGATCCATATGTGACACATCATCTAATGTCACCACCAGAGTACCTGAGTCAGGAGGAGTATATCACGTGGAGCCAGAGAGGGGCCATCGTCCAGGAGGGAGAGTCAGCAGGTGACCGCCACTGGCTCACCCGGCACGCCGTGGAATCCCTCATGAACACGGGACT
>22376 NS=116 contig=overlapped:86
AAGTGGAGGCCTCCAGATCGGATTGGTGCTGGCGGCATTGATGGCTACCTGGTGGAGTACTGCCTGGAGGGCTGTGAGTGCCACTTGGCCCTGGTTGAGCCGGGGCGTGGACTTGGGAGTGGCATGGGGCTGGCGCAGTGCCTGGGATGGGCTGGACCCTCAGGTCAGCATGTCCTCTCGCCCTCTGTCCATCTGACT
>22377 NS=90 contig=separate
ACGTGCATAGTTTTGTTTTAATTAAACTCACAAATTTTAATTAATTGACTTTGTCAGGCCAAAGTGAGTTTCAAGGAAAATATTGGAAAAGCATTGTTGTTTGGCGAAACATTACTTGTGTTGTTGAAGTAAGATTTCTGNNNNNNNNNNTATTGAGCATCCTATGCACACTAGCTAGGCTGAATAAACAATTTAAAGCATAAAAATTAATAACAGGAGTTCTCGGAATTCAACTCTGCTTGCCAGGTTTGGGTAGGAAGCACTTTTACCCACTAAGGCACTTGTCATGGGACT
>22378 NS=107 contig=overlapped:107
AGGTGGGAATGGAGCTGCCTTTTCCCAAGACAGAGAACACTTGAAAAGCAGCAGATATGGTGGGATAAAAGGTCAGGAGAGAGACTGCTTGCAGTTTAGGCCAAAGGGCCTAGGAGACAGTCAGGATGTTGAGATGTAGGGTTACAGATTCTGTGTGTCTATGTGTACACACGCGACT
>22379 NS=102 contig=overlapped:54
AGATGGAACCCATGGCCTTTCTGGCCTGCCTGGGCTCTGGAGGAGCTGTGCCTCTGGCTTCCATCTCCAGCCCCTGGGCTTTGGACACAAGGTTTTATTGTGTAGCTTAGGTTGGCCTGGGTTTCCCTACCTCAGCCTCCACGCGCTGGGATCCCAGGCATGCAGTATCGTACCTGGTCACTATGTTGGGGTAGATCACTCAGAGTTATGGAATATATTCCCACAGGACT
>22380 NS=99 contig=overlapped:18
GGATGAGCGCTGCTGTGCAGCAACTATGGAGGGTTTTTCAGAGTGCCCATTACTGCATGAACATTCTTGACTCTGGTCTTGTCAGGCTGTCTTTCTGTAGGCTGTAAAGCAGGTTGCAACCCCACAGAGCTCATCTCCGCTGGCCCATCCCACTCTGGGTAGCTCTGCCTGCTGGTTAAACAGTGCCAGCTGGGGCAGAACGGCGCTAACACACAGTTCTCTTGCTAAGTGCAGAGAGGCGTCTCTGTGTCAGAAGGCATGGGACT
>22381 NS=108 contig=overlapped:11
TGATGATATAGCTGTCTGCTCAGACCAAAAACAAAGAGCAGACAAAGCCTGTTGACTGTTGTGCCACACAAACCCTGTTTTAATGTTTTTTTATATGATTATGATATCCTTTTCCCAGTTTGTCTCATCCAGGCTCTATGCTATATGTTTTCAAAGGCCCAAATCCTCATCATGGGAAGGCTGAACTGTGTTTCACATTGGCTTCCAGTCCTTTAACCCCTACTGCAACCTTCCACCCAATCTCTCAGGAGTCCTGATCAGTCACATAGGACT
>22382 NS=74 contig=separate
ACATGTGAGCATGGAAAAGTCTGAGGCCAACCCTGGCTATCATTTTGCAGGACCATCTTGTTTTTTGAGACAGGGTCTATCACTGGACTGGAGCTTGTGCAGCAGGCTAGGTTTGGTGGCCAGGGAACTCCAGGGATCTGCCNNNNNNNNNNCAGTCTCAGCCCTACCATACATTATGCCTCGCACTTTAAGTGGATTCTTGGTCAAATCCTGGTCCTCGTACTTGCAGAGCAAGCATTTTACTGACAGAGTTACCTCCTCAGCCTCAGCCTCCTCTCCCCACCTGCCACACGACT
>22383 NS=75 contig=overlapped:94
TTGTGAACTGATTAGATGGGCTAGCCGGGCAAGGATCGTAGGCCCACTTCTGGACTGAGGAACCCTACGACAACCTTCCCCAGGTGGGTGGGCATCAGCTTCAGTAATTCCTTCAACTGCCTCTATCTGTAAAAGTTACCTTAATGGGGAGTCTCCCTGCCAAAACTACATTAAATTCTGACATCTGACT
>22384 NS=110 contig=separate
AGATGAACATGTAGATATGCACACACGACACACAAATATACACATACAACATACAGGTAATACTACTGGACAATAGACTTGTGTATCACAGTTGCCTCGCATTCACAAAGCTCTGCACTGGACCTCTAGCACCATATGAANNNNNNNNNNAGGTCATACTACCCCATACTGTAGAAATCAAGGTGCCAATGAGACCATCCTTTGTTGAGAGGCCGTGAATGGTAGTAAGCCCAATGAGATCTTGGAGGTTGGAGAACTTTCTAACTCTTGGTCAGGAGGCTGCTACACAGGACT
>22385 NS=124 contig=separate
CCGTGGCTGCATGTGTGCGTGCTGTGTTCTCTTCCACATGCAATATAAGCACTCAGAGACTGCACAGCACACACCTGATCACCACCTGTGCGAACACTTCAAGTGACTCCCTCAACAGGCATAAGCTGCCTTCGTTGTTCGNNNNNNNNNTTTGAGAGAAACTGTGTAGCCCTGGCTATCCTGAAACTTGCTTTGTAGACTAGATTTGTCTGCCTCTACCTCCCCAGTGATGGGATTAAAGGCGTGCACCACCACAGCCTGACAGGCATGAACTCTTCTTAGGAGCACTGGACT
>22386 NS=110 contig=separate
GAGTGAGTAGAATAGCAACATTGTGTCTTGAAGATGTTTGTGAAACAGTAGTTTGAGTCAATAGTCTCTGATAGGGCAATACTAATTGAAACAAACATTTATTATCCAGTGACTTGCACTATGTGACTGTGACATCAATANNNNNNNNNNATGGATTTGGATGCAATTCCGCGATCATTCAGCAAATTACTAAGGTCGTTCTTACATTGGTCATCTACAGATAAATGTCTTTTTAAATTTATTATCATTATTGTTGCTGTCGTGTGTGATATGTGTGCATATATTCATGCATATGACT
>22387 NS=106 contig=overlapped:92
CAGTGAAAGCATTTTCTGCAGGACAAAATGGCCAGTATCAGGGTGTACATGAGTCTGGTCACCTCATCATAACAGTATACAAATCAAATAACAGGCTGATGCTAAATGTACAGCTGATGAGAAAGAAAGAAGGCATTCATGGGAAACATCTTTTCAGCATACTCATTTCTTAGATAACAAGAGCACTGGACT
>22388 NS=71 contig=overlapped:121
TGGTGCCCAAGTGAGGTGTACTCTTGCAATCACTCTTGCACTGGCTGTTGATCTGAGGGTGAAGAGGAAAGATCACATGGTGTTTGGATGACAATGATGTGTGTCTGGCATAGGTTACAAGGAGTGTTCAGCCACAGAGATCAGTGCAGGCTCCCACAGGACT
>22389 NS=115 contig=overlapped:20
GTGTGTATGGTGGCATGTGTCTCAATCCCAAACCCAACCACAACCCAAGTTCGGAATCTCCTTTATTGGAGAGCTGTGCCGCCCATTCATAGCTACCTGTGAGAGCACATTTCTACTCACGTGTAAATTAATTCAATTTAAAGGAAATTAGAGACAACCCCTCATTCATCCTGACCACATATTGCTTGTTCAGGAGCCTTGATGCACAGCACGACGAGCTAGGGCAAAGCCACCATTACCAGAGGTCATTAGACAGCATTGGACT
>22390 NS=111 contig=separate
ACGTGTGTCTTCTTCACACTCCCAGGCTTAGCGTTGGGTCAAGGCAGGACCTGGGGGCAGTGGACTCACCTTCCTTCAGACACAAAGAGCCACGTCCAGAATGCTATTCGAAGCCAGCACTCAGCCTGATCCAGATGCCTGATCAAGCACAGAGTTGATTCTCTTTGCTGCAGGCATGAGCTCCCCTGCACCATCCTCAGGCCGGGTCGGCCCAGTGAATTCTGGGAGGGGACCGTGCCGTGGGAGCATACCTGGCCTGCTGCTGCCCCCATGGCGTCACCTGCACACAGGACT
>22391 NS=116
TGGTGGCTCTGCATCACACTGCCTCACAGAGTTGTAATACTTACTGAATGGTGATGTTAGAGATGCGGATATGGCCCCCAAGGGGCTGTAACTCCTAAGTGGCATGGACATTACAGGACCCCCAAGGGGCTGTAACTCCT
>22392 NS=47 contig=overlapped:69
TAGTGGCTCCCAAACACCTCTAACAATAGCTCTGAGGGATCTTATGCCTCCTTCTGGTCTCTGTGTGTACCAGCAATCACACATACTTCTCCCATACACATAAAAAAATGGAGGCAATAAGGTAGTCTGTTGGGGCATGGTCTTGAGCACTGTGTATTCAGATGCTGATTTCCGTGCCCTGAGATCTGGCTGGATGAGAGCATTGTCATTTGACT
>22393 NS=129 contig=separate
TGGTGGGAGCATGGCAGCAGGCAAACATGCAGGAATGGGAACAGTAACTGAGAACTACATCTTGATCCATAGGCAGAGGAAGAGATGGAAAGACTGGGCCTGGATAGGCTTTTGAAACCTCAAAGCCTACCCTCAGTGAANNNNNNNNNNGTGAAACACTTCCTTCAACAAGGCCACATCTCCTAATCCTTCAAATGCTATCAAAGAGTTCCAGTCTCTGGCCACTAAGCATTCAAAAATATGAGCCTATGGGAGCCATTCTTATTAAACCACACAAGAGAGATGCATGTGACT
>22394 NS=119 contig=overlapped:19
TGATGCTGTTTGCCCTTGTTCATCCAGAAGATAGACCCCCGGGTGTCAGAGCAGGGATGAATGCCTAGGACAATGGGAACACAGTAGGAAGACCCCAAGTGGGGCCTACAGTTGCTCCTAATGACATTAACGCTATGACATTTCCTTTACAGCGCTGTTTCTAATTCTCGCTATTAGCGACGTGTCTAACCGAATTTTCCAGGTTCAATACTTGTACCTATTTCTTATGATGGAAACCTCAATCCCAAAGACATGAACATAAGACT
>22395 NS=18 contig=overlapped:78
TCATGCCGAATTCATAAATGCATTGCTTGAAACCAAACCTTAGACTTTCATGCATATTAGACAAGAGCCCTACCAACTGAGCTCCATTTCATTCCCAGATTTCCCTGTACAATTTAGAGTCAGTTAATCGACTTAGACACACATATTTGGATTTTAATTTGGACTGCATTAAACTTGTAGATTATGGGAAAAGGTTACATTTGACT
>22396 NS=126 contig=separate
CTATGCCCTCTGGCGTAGGAGCACCTATGAGCACAGAGCATCAGGAATGCGTGTGGTGATCCTGGCGAGGCACAGGGATACTGAAGCACTGTAGGGCAAGATCTAGGTGCAGCTGTGGCTGCCATGGCTGAAGCCACAGGNNNNNNNNNNTGCCAAGAGCAGCACCGCCTCTCTGAGGAGAACTACCACCACAGCAACACGCAGCAGACTCTGGAAGTCTAAGGAGGTCCTAATAGACCTAACATACAGGGGAGAGCCATCACTCCCCAGAGTTGTGGGGAGCACCATGGGACT
>22397 NS=80 contig=overlapped:33
TGGTGCAGCCTGTACCCTCACCCAGGGCTGCACGGAAGTCAAGGTAGGAGGCAGCTGCAACATCAAGAGTAGGACGAGGGTACCAAGTAAGGCCCTAGAATGTGTAAGGAGTGAGGGTACACCCTCCACCAATGCTGATGGCGGCAGTTCTCTGCGCCACAGATTTATTCTACACGCTAGTTGGCATCACACACACATCATGCAAGTCGCTATGCTTATGAAACAGGAGTTTAACACATTGACACTGGACT
>22398 NS=129 contig=separate
GAGTGGGTTAGCTTGCATGATGCAAGTAGTTATAGTGGGTGGGCCTTTGTGCTTTGTCCGTGTACATGTGCTCAATCGCAGTCTGTGCTCTTCTGCTACGAGAACAGAAAAAAAGAGCAAGGGTGAATATGAAAGCCCAATNNNNNNNNNNGTTTTTAAAAAAATGGTGAGAAACAGAGTGTGTGAAGGTGATTATGAAAACACCAGAGAAGAGATATTTCATCTTCTTTCAGAGAAAGCAGAAAAATAATAAATCAAAGTGGGAAAAAAAATCAAGAAATTACAACATAGGACT
>22399 NS=56 contig=overlapped:26
TTGTGCAAAGTTTAAAGAGCTCCATTCTCTGATAACCGTCATAAAAGAATAGTGTGCCTGTGTACAAGCCTGGTTTTTATCAGTATCAAGCCTGGTTTCTTCTTGCTCCTTTTCTGCCACTCTGCGAGTGCCCTCCCATCTAAGACGTCTTCTAAAACCAGAGTAGTTATCCTTGCTGATGTTTAATAGTCCTATTTATAACCAACCACAGTGGAAATTATTAGTGTTCTCATTCTCGTTCTATAGACTCATAAGACT
>22400 NS=104 contig=overlapped:15
TCATGCCATGCGCCCCTGAGCACTTCCTCTCAGAGGCTGTTACATCACAAGTGGCACAGGCTCTCCTGAAAATGCAGGTTTCTGCACTTAGTTTAGCCATGGACGATGACTGTTCCTCAGCATGTAAATATCAAACCAGCATGTCCGCACTGTGCTGTTAAGACAAATGAACTCATTCCTTAAGACACCACCTCACTTGCCTCTTTAGTAAATAAAAGGTATGCAGAGGGCTTTGTAGGCTGGCTGCTCAGCAGTCAGACCACTAGACT
>22401 NS=124 contig=overlapped:87
TGATGTCATAATGCCAGTCCACTGTGGGCCTTTGGAATGATCCTCAGGCTAGAGAACTTGAAACTGTATAAGAAAGGTGATTGAACCTCAGCTGACGTGTGGACCAGTAAGCAGTATTCCTCTGCTGTCTCTGCTTCAGTTCCTGCCTTCTGCATCCTCCTTTGACTTCCCTCAAGGCTGGACTATAACACAGGACT
>22402 NS=130 contig=separate
CTGTGGGTGTCACAGGGCGAGTCACAGCCTTGCCTCCTGCCTCCGGCTCCACTGGGCCAGGCTTTCCTCTCTTCTAAAGCCTGGTGTGATGCGGAATATGGGCGTCACGAGGAGCCTGCCCCCCACTGTCAGACTTCCCAGCCTCCAGAGAGTGGCGAGCTGAACCTAGACCGCAGGATTCCAAACAGTAAAGACGACAGGTACCCTCAGGGGAGGGGTGGGGTAGGGGCCAGAGTTTTATCAAGTTGTACACAGGACT
>22403 NS=50 contig=overlapped:15
TGATGCCAAACCCAACCAAGCTGACGAGGAAGATGAACAATCCGATGCCACGGCACCCGGGTCGTTTCTCAGCAGAGTACGGCACTTGGAAAACACGCTCAGTGCATTGGGACCTCAGACATCTCCTCACTGCAGACTTGGGGGAGAAAACCAACAGCAGCGATCCCCATCCCTCCTCTTCCAGCTGAGGCCCAAGCACGGCTCAGAAGCCAGACAGCAAGCCCAAACAGCCAAAGCCAACCTTCCCCACCACACAGTCACACAGGACT
>22404 NS=120 contig=separate
AGATGGTTTTAACTCAGCTAGAACTGCCGTATGGTTGCCTCATGCCTTGTATTTCTAATTATGTTTACAAGGAAATTAGGACTTGGGCTCTAATCTGACAACTCCGAAATCACATAAATAATGGACCAAGCAAAGGTTCANNNNNNNNNNCGTCTGGATGGTTTCAAATGACACACGTTGCCAATGGAAACGTATCATCTGCAAATGCCTATTTGAATAAACAGCTCCATAATTTCCACAATCAGAGATATTGCAAAGATAAGCCTAAATATAGAAATACAGAGACATATGACT
>22405 NS=89 contig=overlapped:32
CTGTGTGGCCCAATCACCTTCCCACGCTGAACAGTGGGCACAAAAACACCAGAGACTGGGAGTCCCAGTCACGAAAAAAAACCATGGGGAAGGAAGGCAGTGGGACTGGCCATGGGTCACCCAGTCTTTGCCTGGAAAAAGTCTCGCAGAAAAGCAGGTATGAGCTGCCATCACTGAACAGAGCTCAAGCCGCCAGCCCAGAGAGTGGCTGCACCCCCAGCTCTTTGGCACATATGGAGCTGTGCACTCGACT
>22406 NS=48 contig=overlapped:74
ACGTGGGATAGATGCTGAGAAAGCCGACCAAGTGTATTGTGGAAAGACTGGAGAACGTGTATCCAAAGTTTGAGTCTATGAGAATCTTAACAGAGCCATGATTTCGGCCAATGTCAGTGCCAAGACCCCACGCTGTGGGCCAGAGGGTGTCCCTAGACTAGGCTTCCCCACAGACTGCACACAGGTTATGTGGGGAGCCCTCACTTGACT
>22407 NS=92 contig=overlapped:92
CCGTGTGGGCCTCACTCCTCAGAGGATGCAGGCGCTAGTCTGTGCCCCAGGTCTCTAAGCAGGACGGGATGCTGGCTCAGGGGAGCTGGGTTTCTCTAGCTCCTGCCCAATTAATTAACTGCTTCGTTTTCCTCCCCTTTTGCTCTCCCAGCTGGTTTGCCTTGCTCTTTAACCATACTTTAACATATGACT
>22408 NS=131 contig=overlapped:20
TTGTGATACTAGAGGAAACACATGAAGTGATACCAATGAGACCCTGATCACAGGCAATAAGGGCAGTCACCCCTCAGCTGAGGTGATTGGCACGCTGGGACTCAGAACACTTCCTGTCTGCAGGAGACAGGACTGCAGGGCAGAGTGGAGCAACTTGAGAGCACACCGACTCTCCTGACTGGGAAGATACAATGGAGTATGACACATACAGGAGGCTGAAGCACACACAGCTGAGAATGGTCAGCAAAAAGCTCTGCACACTGGACT
>22409 NS=73 contig=separate
TAGTGCAGGTTGGCTGGCCACCTTCTGACTATTGGCTGAAACTCCCAGTTTAAAAAATACACCATAACTGGTCAGGTTTAAAGTGCAGTCTGACTGCTTAGCGCCTAGCTGGAATGGCTTCATTCTGGTTTGCTCTGTTGNNNNNNNNNNACCACCACACCCCCTGACTCTGCAGCTAAGTTTAGTTCAGGCTGAGGCCCTGGCTAGCCTGAAACTTACTGTGTACCCCAGGCTGGCCTTGGCTGTGCAGCAGTCTGCCTACCTCTGCCCTCCGAGCGCTGTGTTCACAGGACT
>22410 NS=135 contig=separate
TGATGAATTCGGTTCGTAACTTTGCTGAGCTTTCTCAGGAATCAGCTCCAGGTTTCAGTGGCACCTACTTTCAAATAATGGATTTCATTAATCTCATCTTGAATCATATCCAGTCCAAAAATGGTGGGGAAGCAGCAGGAANNNNNNNNNNTGAAGCAGCTTTTGGAGATATTACTCTTACCTTTGCTAAATGGAATGCCTGAAAATAAAATATCACTTCTCCTGAAAGACTTCCGTAAAGATGTCATTGCAGAGATGAGGTGAGTGTACCTTTGTTTCACAAAGTCATGCGACT
>22411 NS=57 contig=separate
GGATGGCACCCCCCACGGTGGGTTGTACTTTGCAATATCAATTAGCAATTAAGAACATGCCTTATAGGTACAGCCACACACCAGTCTTCGTTGGTGTCAAGTTGACCACTACGAAAGGCTTACAACAACACAACCCCAAANNNNNNNNNNATGCCCTTCCTCCTGGAGGCTCTCCTAGGAATCTATCTTCTTGCCTTTTGTAGATTTTAGAAAGAAGGCCTGGAACCACCTAGCCTCGTTTCCTCTTCAAAACCAGCCACAACTGGTTTAGACTTCCTGCACTTCCACCAGACT
>22412 NS=115 contig=separate
CTGTGAGTTCCTATGTGCTTCATTCCTGCGGTGTCTAAAGACATAGTCTCCTCAGAGTCATCCATCCATCACCTCTGGCTCTTACAAATTCTCTGCATTCTCTTGTGTATAAAAACTTAAACCTTGAGGAAAGCTGTTTGGTAAAGACATTTCCATAGTCTTTTACGCTCTGGACACTGTCCAGTTGTGGACCTCGGTATTAATTCCCGCCTACTTCAAGAAACTTATATGATGAAGTTTAAGCAAGGCACTGATCTATAGGGATAGAAATATTTTGTTTCATTTCATTGGACT
>22413 NS=111 contig=overlapped:38
AAATGTGAGGGCCCACAGAAAGCCGGGCACAGCAGGGTGTATCTGAGTTCCACGTGTCCCTACTGTGAGCTGGGTGGTAGAGGCAGGAGAATCCTCACAGGCACGTAGGGCAGTTAACCTGGAGCTGGCAAGGGAAAACACAAGACTCTGCCTCGAGCAAGGTAGAAGGTGAAGAAGATTGACCCCCAGGTTGCCTTCTGACCTTCACATGTGTACTATGATACTCTCATGTACAAACACAAGACT
>22414 NS=84 contig=overlapped:119
ATGTGGCGGTAGTCAAATGTCAAACCTCATTAGAGAAGTTGTCCAAAACATCTCTAATGAGCTGGAAACAATGTGAGACTCACCTGGTTCAAGGCTTTTTTGCACAAACTCAGACTCAGGCCAGGTTGCTCAATGGGTCTTCAGAGAAATTAGGAACACTGGACT
>22415 NS=21 contig=overlapped:100
ACATGGATGGAGGAAAGCCCACAAGCTCTTAACCTCATACAAAGAACCACAGGAAACTAAGAAATATTGAGAGAGGGAGAAACAGTCTTCTTCGGGGAAGAGCATACCAACTGGTTATCCAATACCAAATGGTCAGCCCTGAAAATATACATACAAGTAACATTATATTTATGTACATATGACT
>22416 NS=48 contig=separate
GCATGTTGGGCAGAGGGGAGAAGGGTGTTCTGGGTAGTACCCAGTGGTGCCTGGGCTGGGCAGGACTGTGCCTTCCAGCCCTGTGGAAGCCAGTGCAGGGCGCTAGGGCGACGATAGCATAGATGATGAGTGGGAAGGAANNNNNNNNNNGAGATGCAGAGGCTGAGGGGCTGTGTTTGGGGAATTTCAAGGGCCAGTGTACAGTTATTTCAGACTAACTGGTATGGCTGGTGGGGAGGAGTTGCTCTAAATGCCAGGCCAGGGTATGTGCATGCACACACACCCCACCTGACT
>22417 NS=124 contig=separate
ATGTGGAGGCTGGAGGACAGCCTCCAGTGTCATCACAGAGACAGGGTCTCTTATTACTGAGCTCACCAACTATGTCAGACCAGGTAGCCACTGAGCCCTAAGGATGTGGCTGCCCCTGTGTTCCCAGAGATGAGATTAGAAGCTCACGTCAAGAGATAGAACTGAGTTTGGGAACTGAGTTTAGCTGCTTGCAAGGCAAATACTTTATGGAGTAAGTTATCTTCCCTGCCCGCAGCAGAGTTTCCATGTTTTTAAGACAACACAGCTCACAGTAGTTCTTTAGCTCATAGGACT
>22418 NS=104 contig=overlapped:13
TTATGTATGCTGCCTCGGTTTCTGCGAGTTCAAATGAACTTTGCTCACTTGATTTAGAGGGCCTTATTCTCCTGACTTCCTCTGGATCTTACGCTCTTTCTTCCTCCTCTTCCACAGGATAACCTGAGCTATGAGGGCAGGGATTTGATGGAGACATCCAATGTAGTGTTGACTGTTCCAAGGCCTCACATTTGCAGTGTAATGGTAATGTCTGGTTATGGTTTTCTATATCTAATGAGAACCCATTTCTAATACATAAATTCACAGGACT
>22419 NS=97 contig=separate
ACATGGAAGGAGATGGAGGAACGCTGAAACAGGAAGAGCCTGTGTGTTACTCAGATCTCTATCTCTGCCACAAATTGCCAGAGATAATTAACTTATAATGAGAAAAAGGGTTTGGGGATTCTTGCCTGTGACATAGTTTGNNNNNNNNNNTTGGGCCTGGAGCAAGGCAGTGTATCATAGCAGGAATGGGTGACAAGGTAAATTGTTCTCTGTGTGTCCTGAAAATGGGGAAAAGGGAGTCTTGGATCCAATAATCCCCTTCAAGAGATGCCCCCAGTGACCTAACACCTGACT
>22420 NS=123 contig=separate
AAGTGTGAGGACCCAAATTTACATCTCTACCACAAAAACCAAATCCAAAACAACAAACACCCAAAGCGAAACCTAAAACAATTGCATTTGTCTGTAACCTCAGTGCTGGGTAGAGTAAGGAGTCAGAAGGTAAGCTAGCCTGAGCAANNNGAATATGAGCCCTGGGTTCAGTGAGAAAACCGTTAAGATGGAGAAGAGATTGAGGAAGACACCACATGCCGTCCTTTGGCTTCTATATGCTTGTACACCTACATATACACATGACGTATGAAAACAGGCACATATCACACGACT
>22421 NS=51 contig=separate
AGATGTTAATGATTTACCAAGTTAATGGTATTTCAGCAAGAGAGAAAATTTGCTCTGAATCTTGGGTCTAGAATTTTTACAGTTTCAAGGAAAGAGTAAAATCACAAGTTGCATGCTGTTGTGTCCTCCTGTGCATACTANNNNNNNNNNTTTTTTTTTTTTTTTCAATGCAGTTTATTCAGGAAACTTGAACAATCATCTGACCCTGGGGAAAGCCAGCCCACAGCTTAAATAGCCTCTGTGTAGCCAACCCAGGCGTGCCACGTGGGCAATGCAGATAGGTCCACATGACT
>22422 NS=107 contig=overlapped:90
GAGTGGGATGCGCTACCCGAACCCCACCAGCCTTGCCAGGTCTTAAGAAGTCTGCTTCTTCCTTGTGGAGTCATCCAAGCTCAGCCCTCCCATGCTCTGTCACACCTCAACACAGGAGGGCCCAGACTTCTTCCGTCCTGTTGTTCCTCCACGCCCAGGCTTTGATGTCCGAAGTCAAGGCTGAGCACTGGACT
>22423 NS=125 contig=separate
GCATGAGGAGCATATTATGTTGACATAATACGTGAATAGGGAAATCCTTCTCGCTGCTCTAGGTTGCTTTCCTGGCCGTCAGTGGCCATCTTCTCGCGTGCTTGCTGCTTTCTGCTTTCGTGTTCTGTAGAGTGCTAACGCACACCCTCCTGTTGACAGCATGCCTTCTCTCTTACACGCTGCCAAGAACAGAGGTCACATCTCTATCTCTGCTTCTCAAGGCTAAATTTCGATTTGTTACAAGAATCAGTTTTCAGAGCTTTCGGGTCTTATCATGGAATGAATCATCTGACT
>22424 NS=40 contig=separate
AAGTGGAAACCAAAGGTCAACCATGGATCTCGTTCCTCAGATACTATATGCCTCATTCTCTTGAATTGGGATCTCACACTAGCCTGGATCTGGCCAGCAAGGCCCACCCAAAGATCCACCTATCTCTACCTTCCCATTACNNNNNNNNNNCAAGCTCAGGCCTTCACACTTGCAAGGCAAGAAATTTACAAGCTGAATTCTCTCTCCAGCCCTCTTCTGATTTTTTTTTTATGGTGAACAAGTGCACATAACCTAAGATTTATCATGTAACCATTCCTAAGTGTGCATTTGACT
>22425 NS=120 contig=separate
TGATGTGGAAAGAGGCATTTACTCTTAGATAGCAAAAAGAGAGGGACAGGCATAGCTCCTTTACTCCTGTGGTAGTTTGGATGAGAATGGCTTCCATAAGCTCATGTTTAAATGCTTGGCCCCTAGTATCTTGGGAAGGANNNNNNNNGATTTGAGGTTGCAGAAGCCCATGCCAGGTCCAGGCTTCCTTTCTCTTTCCTACAATTTGTGGATAAGATGTAAGCTGTCAGCTACCTCTCCAGCACCATGCCTGCCTGCCTGCCACCATGCTCCCTGCCATGATGTCATGGGACT
>22426 NS=104 contig=overlapped:109
TGATGTGAGAGAACAATTTTGAGGAGTTGGCTCTCTCTCAGCTTCCAACCACATTTTGAGGCAGAGACTCTCCAGGTTCTTTGAAAATGTACATAAAGTTCTCATAGCATTTTCTAGCTGGACATCAATTTCAATGGTATATTGTGCTGGATTCGTTCTTTCATTTCATGTGACT
>22427 NS=127 contig=separate
TGATGAGAAATTCCAGCATCCAATTGGCACCATATCTGAGAGCTCCCAGATGCTTCCAGCAAAGGGAAGAGTGTCATTTATTTTGTGAATGGTATTCCTTAGACCATCTGTTTCCAGTTTTCTCTCAATAGCCGAGGGATTTCTGTGAGAGCTGCTCAGAAATAGGGACATCAGTCTTGAGAAGTACCAACTCCAAAGAAATTTTGGATGTGTATTCCATGGACTTCTGGGATGCTTTAAGCCCTGACATCTTTCCCACAGGGATCATCACTACCAATGAAAGAACATATGACT
>22428 NS=127 contig=separate
CCATGGAGTCTCACCAATATTGGTGTCTAAACATGAGCTGAACAAAGTTGATTCCAATAGACAGCTTACATGAACTGGGAAAGCTCAAGAGGCCTCATCTCTACAAGGAGAGATACAGGTAACCAAGGCATGTTGAGAGCNNNNNNNNNNAGCAGGTCTAGTCTTCTCCAGGGAAGAATGCATCAGCTGGTTAGCCGATACTGAATGGCTACACATTAAAGTAACATTGTATAAAATGAGCAGGTTGTGTGTATATACACATTTAGGAGTGTGCATGTGCACACACATACGACT
>22429 NS=121 contig=separate
TGGTGGGGAGCATGGCTGTAGGCAGGCATAGTGCCGGGACAGTAGCCGAGAGCTTGCGTCTGACCCACAAACAAGAGGGAGGCAGGGAGGGAGGAAGGGGCAGACAGAGGAAGAAGAGGGAGAGAGAGACACACACACAGNNNNNNNNNNAGACAGACAGACAGACACCGAACCTTGTGTGGGCTTTTGAAATCTTGAGGGCCACCTCCAGTGACACAGTTCCTCCCACAAGGCCACAAGCTCCCAACCCTCCCCAAACAGTCCACCATCGGGGAGCCGAACATTCACATGACT
>22430 NS=125 contig=separate
TGGTGGGTTGGCTCCCTGGTGTCAGCAAAAGCTTCCTGAGCTTAAGGAGAGGGATGGCTGCAGTGGCAGACAAAAGAGAAACCCCTCAAGGCACCCGTGGTGACTGCTTTGAGGCCCTCTGGGAAAGAGTGAAAGCCCTGTCTTGANNNNAACTGTCTATGACTTTTGCAGGGTGGCATGGTGTTGAAAGACAGTCTACCCAGCCTGTCCCACAAAGCTCAGAGCTCTCGATGACTCCAGTCCACCGACCCACAGTTGGCACTGGCTGCTGACCTCCTGTCAACTCACTGGACT
>22431 NS=127 contig=overlapped:14
TCATGCACCATCCTGGTAAGCCAACTTAGCCTGAACTCTGACCTGCATGTCCTCATTTGTTCACAGGTGTTGGTAATCTGCTATGGATCAGCCATGAAACAGTGATGTTTTTACACTTGGAGGCTTACAGTACTTTGGGGGAGAAAACAGCAGTTAATGTATTTATAAACATGACGAGGAAGAATGAAGGCTGCAGAATGAAGATGTTGGAGGCAATGCTTTCTGAGCTGCAGGAAGGAAGAGAGGACTAAAGCGTGATGTCACCTGACT
>22432 NS=106 contig=overlapped:14
CTGTGAGTTGCAGCAGAAACTGTAAAGCAGACTACAGATTTTCCATTTGTGGTGCATTAAGGTAATAGCACTCCTAGGAGAAGAGAGGGGCCAGCTTCGGGGGACTGGGGCCAGGCGCAGAGAGTGGGTGTGGAGGTGAGTAAGACCCGATGATCAGTGACAGCCCTGTGGTCAGCAGCACAGCACTGTGCACTCTCAGAAGTGAAGACAACAGACCAGGCACTAAGCAGCCACACATAACGACAGCAGAACCTGACAGAACACAAGACT
>22433 NS=110 contig=overlapped:11
CCATGGTAACAGTAGAGGCAGAGCTCACTTTGAGTGCATTGTATCAATACCAGCAGCTGAGACGGGTTGAACAAAATCATCGCAGAGCTATGACTGTGGGATCTGGAGAGCTAGCGTGTACGGAAAGAAAGGGACAAAGCATTCAAAGATGTGATAGGGCCCTTGACTTTCCTAGCACTGTACTAAGAGAAATCAAAGTTTCAAATCTATTTGTTTTCAAAGACGCATGCCCTCAGTACTGTTCAAATCAAAAGTGGAATAACCCATTGGACT
>22434 NS=100 contig=separate
ATATGTAATTCCAAGTGAAAGTACTGAACTGGTATTTCACTGAAGACAGAACACAACCCAGCTAGATAACAAAGGATGCTCCAACTGCTGACAGCTTAACTGACACATACAATCAGACTACAAACGACAGCCAAGTATCANNNNNNNNNNACAGCCCAATTTCAGGAGAAAAAGTGCAGTTCTCTTCATAATATTAGTTTTCAAGGCTAATTATAAGAACTTCCGCCTAAACATCGAATTTTCAGTACTTAGGCTTGAATCACCATGAAATTTCTTACAATTTATCATGGGACT
>22435 NS=99 contig=separate
ATGTGGACTCAGAAGGGCTATGAATTGGGAGACAAAGGCCACTGTGAATTAAAAAGAAGTTCAAGCCTGGAAGATGTTTCAGAACTTCATGAGTAGATAGGGAAGCCTTTGTCCACTGGCCGCCTCATCTGAGTTTTTTTNNNNNNNNNNCCAAAATACATGGAGTTGGGAGCATTTTGAACTTTTTTAGGTTTGTAAATTTTCAGATACACAAAATGAGCTTAGAATCAAGTCTAAACCTGAAACTCAATTACTTTTCATGCATACTACATACATACATACATACATATGACT
>22436 NS=114 contig=overlapped:20
CAGTGACACAGAAGAAGCAGCAGTGACGCCCACACGAGGCACGCCGGGCTCCATAACTTCCAGCATCGAACAGTGAAGACATTTGGGGGATTTTCTTTCCTTGACTTTTTCCCCTTTAAGAAGCGAGCAGGAAGGGTCCTCTCTGCACCATGGCCGTTGAAGCTGCTAAGAGCGCTGGGCTGGAGCTCTCCTCGGGAGACCAGAGCTGCCCCTGGTGTGGGGAGCGTCTGAGGGCCATCTTCTGCTGTAGGGTTTCACTGGACT
>22437 NS=113 contig=separate
TGGTGTAGGCCATTATGGATAAGGTTCCCAGACTTCCAGGTCAGGAGAATCAGGGGAGACAGAGAGACAGATGTGGGAGACGGATGGGAAGAGAGGAAGGAGGATGCCACGATGGGCTTGTATGAAGAAGAAACCATGTGGGCTGGCAGAGACTCCAATAATGGTGTGAAAAGGCCAGAGGAAGAGTATCAGCAACTGTCATGGGGTTACGTAGGCCAGATGAGGATGATTAAGGCAGATGGCGTTGAATGGGGGCTGGGACATGGATGGTGAGGTTATTGAGACCATGTGACT
>22438 NS=117 contig=overlapped:31
CAGTGCTTTGAGGCGAAAGGTAATTTTATTAGGGTTCTGGGAGCCAGCAGGACATGCTGTGATAAGGGTTCTCGGGTTGATGAGGGACGTGGACACACGGGCACTGCTGCTCGCTGTGCAGTGCTGCTCACCTCACCTCCTGTCCCCTGACGGGAGCTCATGCTCCTGTCCCACAGGAGATGCCGCCCCTTCCGGTATGAGTCACGCTGTATCACGTGCGCACACGGTCACGTCTGTCCTCGCCCATGCGACT
>22439 NS=88 contig=overlapped:91
GGGTGCTGGGAATTGAACTCAGGACCTCTGGAAGCACAGCCAGTGCTCTTAAGCTCCGAGCCGTCTCTCCAGCCCAGATCTGAGTTCTCTTTCAGGGGAGAAATTAAAGCTGCAGTCATGTGGCACAGATGCCGTCCCTGACATCTTGAAGTGAGCTCGGAGCGACACACTCTTCATCAGTTTTCACACGACT
>22440 NS=43 contig=separate
CTGTGCCCCTGTAGTGGACAGGAGCAAGCTGGGGGGTTCTTCATAAGGAAGGTCACCGGAAGCAGAGGGGTAGAGCTCAGTGGTGAAATAACTTCCTGTGCAAGCATGAGAGTCAGCTTTGATCTCCAGATGCAAATGCTNNNNNNNNNNGAAGGTAGAGGGACAGGGGATCCCCAGAGCAGGCTGGCTGGGAGACTAGTCGTGTCTGTAACCTCTGGGTTTGACAGAGAGAGCCTCCTCACTGAATGAGCTAGAAGAGCGTACAGTTATGTGTGAACACATACTCACACGACT
>22441 NS=121 contig=separate
AAGTGTTTATTTGAGTCTTCTTTGTGGACATTATTATTTTCAAAAGTAGACTTTTGACTTCTTTGTCTGACGTCTTAACCACTTTAGGGCCCTTAGGTACTGAGGTTTGACAATATTTTGCTGTTATTTTGGAAGAGTTGNNNNNNNNNNAGAGTTGTGTTGTTTTGCTTAGTCATGACTTTTGTGTTTCTTTGTGTGCCACAATTTATGTATCTTTTGGGATGAATGTCTCTTCTAGTTACTTGGAAGTTTCATTCTCCAATACCACTCAAATAGGAGAAAACACACCAGACT
>22442 NS=23 contig=separate
TCATGTGCCACCAAAAACAGTGGAACCTGGTTTGTGCAGGAGCTGCCAGCGGCTTGGCTGTAACTCACAGCCCCCTAAATACATTGCACATCAGGTGGCTGGGAATGTTGGGCTGTGGGGACAAATCCTTGAGTGTGTGTGTNNNNNNNNNNGGAGACTGAGACACTTGGCATCCTGCTCTGGTGCCAACTGTGCTGTGGGAGGTAGTGGCGGATGGCGCCTGCCTGTACTCTGAACTGTGTCTTCCCTGTAACATTTTGCAGTCTTTATCCAAATTCTGTCTCCTACATCAGACT
>22443 NS=118 contig=separate
ATGTGCTCTGAATGTCTCCTTAGGGCCCAGAGTCTTGGGCAGAGAGGTCAGTCATATGCAAGAAGCTTTGAAACAAAGGACTGTGCTTCCCCCCGTTTATTGTTTATTTTATGTAACTTGTGAATACTTCAGATATTTTTGNNNNNNNNNNCTCATGTAGACACACTTAGCAGACATAAAGTAATGACACAATGAACAATTTTAATATATGAACATTTTAGCTTGATGAAGACGTAAGTTTTATTATTACAGCTTTGCACATCATATCTAGCAGGTTTCCAGCTCTCACGGGACT
>22444 NS=118 contig=separate
GGATGGCTCCACCAGGACAAGCTGCATCCGCAAACTACGAAGCAAAATAAGTCAATAAGCCCTTCCTTCCTCTTCAAGTTGCTTTTGTCAAGTATTTTGTTCCAGTAACAGAGTAGTAGTTAAGAGCTGGGGAGATGGCTNNNNNNNNNNGGCTCAGTGGTAAACAGTCCCTGCTGCCTTCTAGAAGACCCATGGTTCCTAGCACCCATGTCAGGCAGCTCAGCAACACCTCTAACTCCAGACTCAGAGGAGCTAGTGCCCTCTTCTGGACTCTGCAGGCATCTGCATTCGACT
>22445 NS=88 contig=overlapped:98
ATGTGGAGATGCCAGCTTGCCTAATGAATGAGGGAACAGCCCTTTATGTAGGTCAGCTGCTTTCCTTCCTCTGGGCTGCCTTGCTTTCTTCCCAAAGTCATCCATTTCTGATAATGATGTGAATTGTCTGCTGGCTATCAAGTACTTACTTGGACCAAAGACTGAATTTTTAGAGAGCATTTGACT
>22446 NS=90 contig=overlapped:7
GAATGATGTTTGCTTTGGTTCTTCATACCTCCAAATGTATGTGAGAAAGAACTGTAAAATGTTGTACTTCATTTAAAAGGCTGGTGATTCTTCATTGCAAAATGTCTTCTTATGTTCTTTTAAAGAAAAAGAACAAACCTGTCTGGGTGACAGGTTTGATGATGACAGAATAATTCATACAATTTAAAATTGTTCTATCAGCTAAAATGGAAGGGTTACTTGAGAGGTAGTATAGAAACCTAATACAGTAGAAGCTTGCTAAAATATACACATGACT
>22447 NS=133 contig=separate
GTGTGTGTTCCTGCCCCGACTTCCCTCAGCAATAGGCCATGATATGGAAGCCAGAGACCCACAGAAGCATTCCGGAAGGACAGACTAGTACACGAGAGCACACAAGAAACTGTCTCAGTCAGGGTGCAAGATGAGCGCCAACACTGAGGTTGTCGTCGACTGCTACATGGGCACAGTGACACACGTGCACGCACATTCTCGTACACACATGCACACAGAGGGGGAAAGAGAGAGAGAGCAAATGGAAAAATGCTAAGAGAAGACGCCACCCCATCACCTCAGATTCATGAGACT
>22448 NS=113 contig=overlapped:14
GGGTGCTGGGAATTGAACCCAGACCATCTGGAAGAACGGTCAGTGTTCTTAAGTGCAGAGCCATCTCTCTAGCCTCACATTTTGGAGAACTTTTAATCTTGACATGATTACAGATTTATAAAAAGTAGCAAAAATATGAGCCCATGATGGTTCAGCATACTAAAGAGACTGCAATGCAAGCATGGCAACCGTGGGTGCCAGCCCTGGAAGCAGAAGAAAGGTGGAAGGAAAGAACTGACTCTGGAAGTAGTCCTCTGACCTCCACGCGACT
>22449 NS=126 contig=overlapped:12
GGATGTTATTTTTATTGAACATAGATTCTCCTCTCATACAATACATCCTGAGATTTTCCTCCTTCTACTCTTCCCAGTTCCCTCAATCCTCCCCTCTCCCTTACATCTACTCCATCTCCATTTATTTTTCAGAAGAGAGCACCCTCCAGGAAACAACAGCCAACCAGGACAAAACAAGATAGAATAAGACAAGGCAAAAGCTTCACCAGGCAACTCCAAAAGAGTAAAAGAGTCCCAACTTGTATCACTTCCTGAGTGACTTACACATGACT
>22450 NS=49 contig=separate
CTGTGTTTATCGTAGTATTATCCACACTAAGCAGTAAACAGAAAGAACCAAAAAGGTCCATTAAGTTTTCATATACACCTTGGCCATTTGAATAATGAATAAATAAAAGCAACACGTTACAGTCATGGGTAATAAAAAGGNNNNNNNNNNTTAGATATGGATGTCATTTTGTCAAGTGAAATAAGCTAGTCACAGAGAGACAAACAGCATGTAATCAACTCTAGTTCTAGGGATCTGATGGCTTCTTCTGGCTTCTGAGGGCACTACATACAGGAGGCATATGTACATACGACT
>22451 NS=133 contig=separate
AAATGAGAATCAATACACAACATACGGATAGCAATGAGCTGTTGGTTCCTGTCCATATCTCTGCTGTTCATGAAGTCTCTAGTCTACAGCTTTGCATACATCCAGAACCTTCCTTTCTTTCTCTGACCAAAGTTGTTCTCTANNNNNNNNNNTTCTCTAGCCCCTGATGAAAGCTTAGCTACACAGCCAGTCCCGACAAACAAACATTAGTGTCCCAGGAAAGACTATCAACAAGTGAGGTAAGAGATGATTCTGGGGTAGATTTGATGCAGTATCTATATGATTTCCATTGGACT
>22452 NS=26
TTGTGAGGATTTATGTCTGGTTCTTCAATTTAATTCCATTGACCAACATGTCTGTTTTTATGCCAATTCCTTTTATTGTTTTTATTACTGTTGTTCTGTAATATAACTTGAAATCATAGGTGGTGATACCTCTGGAAGTT
>22453 NS=122 contig=separate
AGATGACATGGCCAAGCCTCCGGCTGGCTATGAGCATGCTAGAAGTGGCTGTCAATGCAACAGCAGCACTTTGGATGGAGAAGTGGGAAAGAGACCAGGAGGAGAGACCTCCCTGGGAATCCTAAGGTGTCTCCGAGAGGCAAATGGACTGCTGGTGAGAGGTGGGGGAAGAGCTATGGGAGGGCCTAACAGAGAGAGGGAAGTCCAGTGGCTAGAGGCTGTGGACTCCCTGGCAGTAGCGGATACTGGGTCATTCTGAAAAACACTCAGGGGCCACCTGGGGATCATTTGACT
>22454 NS=65 contig=separate
GTGTGTGTGTTTGCGTGTGTGTGTTTGTATGTGTGTTGACTACTTTCAGCAGTCAGCAGCTTAAAACTCTCAAGTTCTATTAGATCTTCTCCAGGTGTCTTCACCTCTCAGCACCATATGGAGCCATCCTTGGTTGTGTCNNNNNNNNNNCTTGTAAGGCACTCATGTAAACTTGCCAGCTATTCTCGCTGGGTTTCCAACTTACGTAGAAATCCAACTTACGTAGAACACATCTCCAGATATGTCTAAGGCTGAATCCATTTCATGCCAGGCACTGAACCAGACCATGAGACT
>22455 NS=137 contig=overlapped:10
CTGTGCATGCAGGCAAAATAGCTATACACATAAAATAAAACAAATCGATCTTTAAAAATAAACCTTACTCAGTTGCAAATCTATCAACCGTGACAGTGACCAGCTAATTGAACTTAATGTTCACTCAATACGAGAATTCTTGTCTGGTACTCTTAACCTAGACTAAACTGCTGTGGCTGATGAAATCATGGACACTACTGGAAAAGCTAAGACTCCCACGTTCCTAAGTCAATGCAATTACCAGATGCATTCTAAACACCTCCCCTCATATGACT
>22456 NS=84 contig=separate
CAATGTATATTTTGTTTTATCTTGCTTAAAACTAACATGCTCAATATGAAGATTTATGTCTTGCTTTAGTTGTTGAAAATTGTATGTCACAATTTCTTCAAATATTAAATTCTCCTTAATGGAATTCCTTCCAAATGTATNNNNNNNNNNCATGCATTCTAGCTTCCCTTTTATGTTTTGCACCACTTTACCTTTGAGGGCTTCATTTGGGATGATTTCTTTCTATTTAAATTATTTCCCAGCCTCTGAGTTTGCCCCTATCATATGTTTCAGTATTTCCATATTCATTGGACT
>22457 NS=126 contig=overlapped:109
CGGTGGGGTGCACGCTCGGCAGGAGCACAGCTGCACCTACGCCGCTTGGGTCACCTCAGCTCTCTGATGAATGGGGGGACCATGACTTTTATTCCCAAGCAGACCACATTGGCTTTGAAACAACATGACAACAAGTGTGTGTGACATGCACGTATTGTTGTGTGCTCACGGGACT
>22458 NS=128 contig=overlapped:109
TGGTGGTCAGTGGCCACCTTTAAATTACGGCCCTCTGGCCTAGGATAACAACTCTGTTGTGGAATGGATGCAATACCAGGTGATTACACTGCTGCATTTAAGTTACTGGGATGTGCCAGAACAGGAATTACAGCAGTGTACATAGTGTAGAAGTGGAAATCCTATTCACATGACT
>22459 NS=115 contig=overlapped:24
CAATGAGTCATTGGTCTGGTTCGAGGCCTCTGGCTTCTTCTACACTCTCAATACTGGATCTTCACCAGGACTTCTCTCACATATCCTGCAAAGGAGCTCCTGAAGCTTTGGATCTGAATGACCAGGCCCTTCTTGTGCTCCAGAAGTCCATAGATGGAGTAGATGTAGGGGTGGTCCAACCCAGAGTCCTGGATCTCAGCCTGGGTTGTAGCTGAATTGGTTAACTTGCCAGCTCTCTCCCATTCCCACACCACCAGACT
>22460 NS=21 contig=overlapped:67
GGGTGCTGGGAATTGAACCCTGCTCCTCTAGAAGAACAGCCAGCGCCCTCAAGCACTGAGCCATCTTTCCAGCCCCCAAATCTTTTTTTTAAAGAAAAAAGGAGCTTGTAGGTCCATAACACAAAGAAATGACAAATGATTAAGGAGCTAGAAATGCTAATTACCCTGATTTGCTCATTATACACTGTATGCATGTCACACCGTGCCTCATAAGACT
>22461 NS=53 contig=overlapped:88
AAATGGAGGACAAAGCTGGAATATTTAGCTGTTGTGCTTTGAAGCAATAAGGAGGTAAGATAGACTAAGAGAAGGGTTTCAGTCACCCCCTAGCTTTGCCTAAGTGCACCGTGAAAGCAATCCTGTCTTTTACACTCATCCCTCTTCGTGCGGACCCACACCTTCCTGGGATGAGGGAAACGTGGCCCACCCGACT
>22462 NS=119 contig=overlapped:105
GGATGGTGGGAATTCTTTCCAGTCTGTTCTCTCCTCCTCTTCTCATCAAGCCTAGGTCTTTAAGCAACCAGGTAAATCTGACAGGCCAACCTATACGTTAGTGGAAGGTAGAACATGAATCTTACTCTCCTCAAATACACTTATTTCTGTTCTAACCTGTGTTCCTAATTCATAGGACT
>22463 NS=64 contig=separate
CGGTGTCAGCTCACTCCTGGATCCCTCTGTTTGGATGGGGTACTAGAGCACTCTAGAATTCAGAGGCAAAAGTGCCCATCAAGAGAGCAGCAATCTGGAGACCAGGGTACCAACCTGTCACTGTGTGAAAAGAACATTAGCTACCTTNNNTGTGGGCCTCTCTTAAAAAACACAACCTTGCAGGGATGAGGTTGTGTGCTGTAGAGACCACACAGGTCTAGGTGACAGCCTACATAAGCCCATTTGGAGACTTAGCTCATCATTCCTTCCTGCAACTCAGCCAGGCACCAGCATGTGAC
>22464 NS=93 contig=separate
CCATGTTTTGTCCTGTGCTGTGTCTCAAGAATAGCAAGTTTATGGTATTTTCACTTGGCAAAGAAATAGTGAAAGGTATTGGTTATACCCGTCTGATATATTACATTTCACGGGTAGGTCTAAAACTGTTAGAAGTAAATCGGGGGCTGGGCAGCTAAGAGCACTTTGCTTTTGCAGAGAACCTGAGTTCAGTTCCTAGAACCCACACAGCAGCAGCTCATGACCCAGCTCTAGGAGATCCAACAACATCTTTTTGCCTCAGTGGGCGCTGCATGCATACGGTGCACACATGTGACT
>22465 NS=116 contig=separate
GTGTGCCTGTCTCCATGTCCTTACCCACTCTGTCAATTTGAAAATTTTCTATCATCAGCCCAGTCATTGAGAAACCAGCCTACAATTTGGATTTGCATTTCTTGAATTATGAATGAGATCAAGGATTCTTGTATGCATAANNNNNNNNNNAAAATAGAGATTTTTCTTTCTGAACTACTTTTTCACATCCTTTTCCCGTTTTACTAGACCACTGACATTTTTCTTATCAGTCTAGAACAATCTTTAATATATATGTTCAACCATACTGTGCACACACGCACAGTGCACATGACT
>22466 NS=118 contig=separate
AAATGCGAAATATTTCTTTACTGTGCAATAACTGCAGGGTGTTTGACAATAACCTTCCAGATTTTACCTTGTAGTTTAAAGGAAAAGGATCCTTGTGTTTGCTGATTTAAAAGGAAAGCATTATGTTGGAGTTAGAGTCCNNNNNNNNNNCCAGAGGCTCTCAGCAGTTAGCATTTTCTAACCAAGTCTTGTAATGTTAATATTTCATAAAAATACTGTCTTAAATGATCAATACAAGAAATTCCTCTTCCAGGATACTGTGTGTGCACCCTGCATGGGAAATCCCATAGGACT
>22467 NS=112 contig=overlapped:16
TTGTGTATACATTTTAAGGACATTAAACATTAGGTTAGGGTCTACTCCTCTGACTCCTTCTCTCTCTCTTTAAATATCTTCAAGTGCAGTTACTGTTTGAACATAAACATCTGAACCTCTGGGGACATGCAACGGAAGCCATCACTGTATGAAACTCCGATCATGGAGCTTTGCGTAAGGGGACTTGTTAACATTTATTGCATCACAGTAGAATCCTCAACTGAAAAGTGGCAAAGCCACAAAGTTCAAGGGCAAGTCTCATTGGACT
>22468 NS=86 contig=separate
TTATGTCTCTATTGTTTCTTTTCTTATTTCTCAAAGGTTTCATTACTCAAACTTCGTATATTTTGTTGTCTAAACATTCTGAAAACTCTCAAACTACAGGAGTAATTAAATTAAAGGTCAGTTAGAAATGCTTTGTTTATNNNNNNNNNNACACCTGGTTACCTGGTTACAGTTTTTCTTTTAAAAAGGCTGCTTTAGAAGTGAACTAGAATCACACAGTCTTAGTTCCAGAATCCAAACTGTGTCCCTGAGTTGTTAGACTTTTCTCAGCATTCAATGAACTTCCATCTGACT
>22469 NS=64 contig=overlapped:100
GGGTGAATATCCACATAGCTAGAGAGGGTGCAGCAGCCTCCTGCTTCACCCTCTTCTCAGGGTTGTAGCCTAGACAGTGTCAGGTCGCGGGTATAACTTTGTTCGCCTGAATGAGCAATGAACCTCTCTGCTCTTCCCTGCCCTGTAGAGGCAGGAAGATGGTGTCGACAACAGCCACTTGACT
>22470 NS=124 contig=separate
TTGTGGCTAGGGGCTGTCTTGGCTAGGGTTACAATTGCTGTGCGAAACACTGTGACTATAAAGCAGTTTGGGAGGAAAGGGTTGGTTTGGCTTACACTTCCAAGTCACAGGTCATCATCAAATGAAGTCAGGACAGGACTNNNNNNNNNNCATATAGGGCAGGATCCTGAAGGCAGGAGCTGATTCAGGGCCCTGGAGGGGTGCTGCTTAAGGGTTTATTGCTCCTTATGGCTTGCTCAGCCTAGTTTCTTATAGACTCAGGACCACCAAGCCCAGGGATGCAAACACCCGACT
>22471 NS=68 contig=separate
GGATGCTAGGTCTCCTTCCATGATTATCTTACCAGAGGGTTTTAAGAAGAAAAATTATATGTGCTTTAAGTTAAATTTGAGCAATTATATCATACAAAATCAAATTCCTCTTGACTCTACATATAACTCTTATCTACTTGNNNNNNNNNNTATTCAGGCTGCACTTACTTAACATCTACTGATTGCTAGGAACTGTTGTAGAAATTAGGCATAACAGATCAAAATGCCTCACTGGGCTAATTTTTTTAATAGGTGAGTATTTTATTATTCTCCGTAATTTGAATTCACCTGACT
>22472 NS=134 contig=separate
AGATGACTTCTCAATTCTGAATATTCTGCTCTATATACAAGGGCACCTACATTTGTAAAAGTAACATTACTAAAGTTAAAATCATAACACTAATATCACCACAGTAATAGAGGGAGACTTCAAGACCCCACACTCACCAAAGNNNNNNNNNATACAGCAACTAAGTAGAGAAACAAATTAATGGAAGAAGAGATCAAATGGATTTAATGGACTTGCACAGAATTTTGACCCAGACAAAAAGAAATATACCTTCTTTTCAGCACTTCACATCTTCTCCAGAATTGCCCATTGGACT
>22473 NS=120 contig=overlapped:12
TTGTGGAAGGGTGGCAGGCCTGACCTGATGGGAGCTCACCACAGCAGGCATGGCAGCTGTCGGGTGGCCTGGTAAGAGGCTGTGTGGGTGAAGCATGGCTCCCTGAGACCTGCGCAGCCACAGAGGCTGGCTGGCCCCTCCTGAAGGGGCAGAGCAGAGTGTGGCTGCGTGCATGCAGCAAACTCTCGCGGGTCCTGGTGGACACTGGGGATGACAAAGCAGTGGCTACTTCCCCGGCAGAGCCCTCCCCGGCCCTCTTCTGTCACACGACT
>22474 NS=88 contig=overlapped:127
TAGTGAGATGGATAGTCAGAATCTGAGACACAAGAAGGTCTCTGTCCTGTGAGAAGAACAGTCTACAAAAGAACAAGCTACTGGCAGTTAGGGCTGAAGCAAGAATGACCAATGTTCTTATCTGACAGGCTAGTCAACCAAGACCGGACATAGGACT
>22475 NS=99 contig=separate
TAGTGTATTTGGGGGGGTTTTCCGATACCCAGAGCTTCCCCGAAGGGAAGTGAATAGTTAGTTTTGGGCCCTCTATTTCCCATGAAGCAACAGATTTCAAATATAAACCAGGTAGGGTTGCTTGAAAACATCCTGGGCTCCTNNNNNNNNNCAATGTGCTGCCCTTTTGTGATGGTGAACATGATGGCCTAGGTGCAGGGGAACCCCGGTGAAGAGGGTCTCATAGCCTGGTGCAATGTTAGGACAGCTCTTGGGTCTTCCATTGGTATACATCTAATACCAAGTTCATAAGACT
>22476 NS=110 contig=overlapped:6
AGGTGAGCAAGGAGTCAGTGTTTACGGTGGTATGCAGCTAGATCAAGGAGGCAAATGGGGAGCTAATCTCAGTAGGAGCAGTCTCTGTACTGACACCATACCTAGGTCATAAATGTCTGGGGCAGGAAGCTATGGTGGACATTTTCTGCACACACATTGTCCAAGTTCCCCTTGATTCCCCTGAGAAAGGCTTTATCACTTCTCTCTGAGCTTTACCCCAGGACAGTAGACTGCCATCCCCCCATGGGTTTGAAGCTTTGAGGCCCTTGACATGGGACT
>22477 NS=51 contig=overlapped:78
CTGTGAGGGATGGTCTTGATTTAGGACGCGGCCCACCATGAGTCTTTGTGATGGTCCATAGGCAGAGGGTCCTGAACTTGTAAAACTAGAGAAAGGAGATGAATACAAGCAAACCAGCCCCTGAGCAAGGTTCACACTCATTTCCCTTTGCTCTGGCTGTGATGTGGCCAGATGGCTGACGTTCCTGTGTGGCTCCCCACGAGACT
>22478 NS=99 contig=separate
CTGTGTTTCAGCACCTTTCCCCTTTGGTAGATAAAGCTGTGCTCAGATGTGCGCCTTCTGGCTTACTCTTCAGTGGTCCAGTGTTACTTAGAGCCTAAAGGCACCTGCAGACTGTAGTAAAAAGAAGCCACACAGTGAGCNNNNNNNNNNGCCTACAGCTGTCCCCTTCTCCCTCGTTGCAGGTCCTGTGTGGGGTCTTTGCAGAATCGACCGGTTTCATCCTGTTTTCCCACTCAGTTCTAATGACAAGGCATCAGGCTTCTACTTGCTAACATCTCACAGGTGCATGTGACT
>22479 NS=47 contig=separate
GGGTGCCCCCAGGTTTTCAGAACCACAGCTTAAACTATCCATCAACGTTCCAGCCCAATGTGGTGGTGCACATCTTTGACCCCTGCACTGGGCAGAGACGAGCAGATCTCTGTGAGTCTGGGGTCAGACAAGGCTAACATNNNNNNNNNNCCAGTAATTCCCAGCACCCAGGAGGCTGAGGCAGGAGCACTACAAGCTCATGAACAGTTTGGTTACAAAGTGTTACCTTGTTTAAAAAGGGAAGGAAAAAAGAAGAATGTCCTAAAAGCAAATTATAGGTATCAGCACCATAAGACT
>22480 NS=135 contig=separate
CTATGAGGACAACTTAGTGATGTCATGGCAGATTGGGGAGGTTCATCTCATAGGTTTGAGTCAAGGGAAGTGGTAGTTTGAAGAAGAATGGCATCCATAGGCTCATTTATTTGCATGCTTGAGTAGCACTGTTAGGAGGTGGCCNNNNNNNNNNGGTGGCCTTGTTGGAGAAAGCCATCACTGAGGATGGGCTTTGAAGGTTTCAGAGGCCCAAGTCAGGCCCGACAGCTCCCTCTCTTCCTGTTGCTTGTGGATTTGGGTATAGAACTTTGAGCTGCTTCTCCAGCACCATGGGACT
>22481 NS=64 contig=separate
GTGTGTGCACCTACATATGTGCATGCATGTACATCACGCTAACACACATACACGGATGCATAAACATACACAATAAAGGTGCGTATTTATTAGCTGTATTTTCTGGGACACCTTTGTTGATATTCCCACATGGAGGTACCTNNNNNNNNNNTGACTAGCCTTTGTACTTTTCTTTTATAATAATAATACCATCTCTACTTTGTTGAAGTATATAGATCATAACAGATACTTCAAAGTTATGGTGTAACTCTGGGAAAAAACAGAACAAGCTCCACCCCCAAAAAAACACATGACT
>22482 NS=88 contig=separate
GTATGACAGAAGGAAGGTCAGGAAAATCTTGAACTCTCTGTTTTCCTGACATCTTTACTTTTCCCTATGGATGTGGCTATGTGGAGCAGCCATCCATTCTTGGGAAAGCGAGGCTTCCGGTGTTCGGTGCCATTTCCGAGGCGGGTGTTTGCTGCCTCTATGCTCTTGCAGTCTGGTGAAGCATGCAGAGCCCTCTGGTAGCATGAAATGTGCAGTGTGTGTAATGTATACAAAGCACATAGGGTCGTATGGTACACATCCTTTTTAAAAAAATATTAAAATAAGCATTTGACT
>22483 NS=118 contig=separate
ATATGGTGGTGCAGCCACATTGAAGGAGAGCCACATTGAAAGAGAGCCTCACTGAAGTTGATCCTCTCTGGAAATGCCCTTAGAGACACACCCAGAGGTGTGTCTCCTTGCTGATTCCACATCCAGTCAGGAATGCAATTNNNNNNNNNNAGAAGAGAATTGTTGGATCACATGATGTCTCAATGCTTAGCTTTGACAGGAAAGGCTAAGATGATTTTCATAGCAGCTCCCACTTCACATGACCAACAACAGTATACGCATGTTCTGTTTACTAATGTTATTGTCCACACGACT
>22484 NS=54 contig=separate
AGGTGGTACAAACATACATGCAGACAGAACACTCCCACACATTAAAATTAAACATCCTGTAAACAGAAAATGTCATAAAACATAAACATTGAGATACCACTTCAGAATACTTGGAGAAAAAGCAGTATACTGTGTAAGTTNNNNNNNNNNTTTATGTTCTGAGAATGCATATATTTGTATTATTCTTAAATGTGTGCATACTCAAGCATAGCATAGCTGAAATCCCAAGTTCAGTGCTCAGCAGTTTGATTTAAAAAGGGGGACAATGGGAACTGATTTCTCCAGCATCAGACT
>22485 NS=95 contig=overlapped:83
TGGTGGTTGAGCGAAACACTGTTTTCCCTCTGTTTGCTATGGCTGCCCCAAATAGTGCCATGGAGCAGATGGATTAAAGAGAGGAGGGTATAATCTTCCAGTTCTGGACTCCAGAAAATAAAGATTCAAGCTCTAATTGGAGTTGGCTTGTTTTGGTGTTTTGTAGTTTCTGAGGAAAAATTTGGTCCCAGACACAGGACT
>22486 NS=117 contig=overlapped:22
GGGTGCTGCCAATCTCTATGGCTACAGGAGTCCTTGGGGAAGCCAGTTCTCGAAAATGAGAGGCGGGGTGCAAGTTCCCTGTCGTCACAGCTCTCAAACCCGGGAAATCCCAGATGGGCTCCCAGCACCTGGGGTCTGACTCATAACCCACCTTCCACCGAGGCACACAGTCCGAAGGCTTCCAGTGGCCTCCAAGCTTGATGGCTGGATCTCTGGAGAAAAGCTCGTGAATATCGTCCATTCTGATCTCACTCATGTGACT
>22487 NS=120 contig=overlapped:13
ATATGTCTGATTGGCGTCTGTTACTGAAAGGATAATAATGAGATTTACGGCCTGTATAGCGGGAGAGGGTTTCCTCTGCTGCCCACCCTGTGGGACTCTGTCTGAGAGTCGCTCGGCAGAAGGACTTCCGGTAATATCTCCTAACTGTCTAAGGGGCTAGGATCCCCTTGTTCTCATCAGATCTCATACTGAATAGATACAATCCCAGAGACTCATGGTGGGAGCATGAGAAGAAAGAGAAGAGGTTAGAGGAAGGGAAGGGACATGGGACT
>22488 NS=121 contig=separate
AAATGGTCAGTAAGGGCCGATAATGTTATGCCTCAGGACCAAACTAATTTGAACCCTGAGGAATTCTATGAATGGGGTTTTGGTTGTTTGCCTTTTACTAATGAGCAAAGAGGAACCCAGAGAATCCTAGTGGCTTTGAGNNNNNNNNNNCTCTTATTACAGCAATACCAGTATTCAAATGCAAAGGGTCCATCAACTCAGTGGTCACACGGAGAAATCATTCAGCTATTAAATCTTTAAAGTGCCAAGTATTTATTAATTACCTATTGTATGTTAGGTGGAACTCATCAGACT
>22489 NS=104 contig=overlapped:9
AGATGTCCTACATTGTACTTTTTTTCAGTCATATCTTAGGTCTGGTTCATCTCTCCTCGTGGTTCCAAGTCCTCTAATGCAGATCTGTCCTCTCCCACTCTCCCACTCTCCCACTCCTCCCACTCTGTCCTTTCTCCTCCCCTCCAGACCAGGATGTCCTACCCTATCTGTCTCTTGCTCAGAATTGCCTGGTTATTTTTATTGACAATACAGAGAACAAACAGTGGCATGTTTACACAAACTGGAGACAGGTGATGCTTAGAATAAGCATCAGACT
>22490 NS=119 contig=overlapped:7
ACATGAGGATGTCAGCTTGGTGCGCCAAAACCACAATCAAAATGAGGAAAACGAAAAAGAATGACGGGCGACAGCACATAATTAGGAGAGAAGCGATGTAGGCTCTACTCAGCTGGTATCTGTGGCTTAGCCACTTAAACATTTGTATCTTGGTGTTCAGGGCATTGATAGGAGGGCTTGCCATGTGTCTCTTAGGAAGTTTTGAGAGCGTAAAATGAAAGAACATTGTGAAAGGAAAGGATGCAACACGAGTGACCTCTTGAAAATGTTCTGACATTTGACT
>22491 NS=90 contig=separate
GGGTGGCAACAAGCTAGGAAACAATCAAAATAATGTGCCCACCCTTCCCAGTGGGCGTCTGGTGTGCGTGGGGACACTGTGCAGGGAGCTGAATGTTATTTCTACTGTTGCCTGTGGTTGTAAAGACACTCATAGAGGTCATGGNNNNNNAACATGCCCATCCACCCCCCTAAAGAGACCCTGAGGTACTAGAACTGCTTTGGTTGTGGACCCAAGGTTCATGTGGCTCCGGGAGCACTCTTCAGCCCCACAGCAAAGAAGTCAAAGTGCTTTGCTTTGAAGCTGCACGGGACT
>22492 NS=43 contig=separate
TAGTGAACTTGGTGGTTGGGACTCAGAAGTGGTCACAGCTAATATGCAATGACAGAGTGTGTGACTGGGTTATAGTGAGACTTTTCGTGATGAAACTGATTGGGCAAGACTCTTCAGTTACAGACTGCTAACACAGTAGGNNNNNNNNNNGATAAAACCAGGTAAGGAATGTGTAAGTTCTGACTGAACCTTCTGTAGGACATTGAATCCTTTCTCCAAAAAGGGAGTGATGCAGAGAGATGGCTCAGTGGCTGCTCTTGCAAAGAACCCAGGTTCGACTCCCAGCACTCGACT
>22493 NS=108 contig=separate
GAATGTTCTGAATGTTTTGACAGGGCAGCCCTTCTTTCAGTGACTGTTATCCTGCCACTTGTTAGAAAAGGCAGAGGAAAGCACAGGCTGTGCTCTGTGAGTAGTTGGCTACTGACTGGGCAAACAGTATTGCAAGTGCCNNNNNNNNNNATAGGCCTTCTTCTAAAAGAGCTTTGCCTCAAAAGTCTGACCAGGAAGCTTCATCTATGGAATTTCATTTCGCCCACAAGTACAAAAGGAAGAATGGTCCTCACTTACCTTCAGTGTCTATTCGTTATTGAAGCACACTGGACT
>22494 NS=95 contig=separate
ATGTGTGGCAGGCTGACATTAAAACCAACCATCGCAGCTAGCAAACGGCTCACCTCGCAGCCGTGAGGACCTGAGTCTGACCCAACGTTCCCACGTCAAGAGCCAAGTGTGGTGTGGTGCACTTGTAACCCCAACACTGTGAGCAGAGACGTCCTTGGAGCTCACTGGCCAGTCGGGCCTAATCGGTGAGCCCTAGTGCCAATGGCAGACCTTGTCAAAAATAAACCAGGTACATAGACCTGGAGGAATGACATCAGAGGTTGACCTCTGGCCTTCACACATCCTCACACGACT
>22495 NS=60 contig=overlapped:79
CAATGAGAAACCTAAAGAAAGATTTTATTTCTTTCTGCCAGTTTAATAAAGACAAATTTTGAAAAGTGCAGTTGTTTTCTGATTTGTAACTCAGATCTACCTTGACTGTGACCATTCTTTTGTAGTATGTCTCTAACAAGAATATGTGGGAGTAAATCATAGTCCAAAGAGGAGACATTTGTGTTTCTAGCTAGGGCACTGGACT
>22496 NS=108 contig=separate
AGGTGGAAGAGGAAGGCTGGGTTGGTTTTCCAGTCTTCACCAGACAGACTGAGATGATGAGACAGTAGGCTACCATTGCTAGGTTATTGCTCAATAAAAAAATAAGGCTGGCTGGCATTTGCAGAATGTACTAGGACGACNNNNNNNNNNTGTTTCCCTTTTATTGGTTACTCTGGGACCCCGAGTCAACTAAAAGGCAAGTTCTACGGGAGGGATAGCTATTTTCAACAAGAGTCCCTACCTCTGAATATCATTTACTTACCTATTCTTCTGCATGCCAGAAAACATTAGACT
>22497 NS=99 contig=overlapped:71
GAATGTATCCCCTCCACAGGAAGGTGAGAGTGAGAGCCACTAGCTGCTGAGACCAGAAAGATGTCCACAGTATGTTGAGTATAGTCTCCCAGGTTTAGAACCAGGAGCCGCTAGTACCCAGAAGGACTGCAGAAGGACTGCAGGACTGTGAGAGTGGGTGCCCATATTTGGAGACTCACTCTCAGTACAGGAAGGTATTTGCTCCACAGGACT
>22498 NS=52 contig=separate
CTATGAAACACAGCAGCCCGTACGCTGGGAGAAATCATTCCATCTGTCTGTATAAGTGGTGGGCAACCCTGAGAGGGCCGTTTGTTTGGTTCAGTCCTAAGTCATGATGCAGCCTCTTTGCAGGTGGAATGAGGGCGCCANNNNNNNNNNTATATGACTGGACTGAGGCGGCAACTCTCTCAATGGCTTTTTAATTTGCAGTCTGAAGTTGGAGAGACAATGAAGAAACATTTCCGGGGCTGGAAATTTCCCTTCAGGCTGACCATTTCTCTGAACTAAAAGGTTCACTAGACT
>22499 NS=97 contig=separate
TCGTGGCTGTTCTGAATCTGTGATGAAATCCGAGTCCTAAGAACTTTCTCCTTGACCTATGGTTTCACTGGTTTTCCCAGATAGAAGTATCTTTAAAAGAAGGTAGACATCTCACACCTCACATTTAGCTATTTCTTCCTNNNNNNNNNNTTGTAAAGCACCGAGAACAGTGTCAATCACAAAGGTTCAGGAGAATAAGTAACTGCAAAAGTTAATGGATTAAAAAATGAAAATTGCAGCAGTGATTTTGGGGGAAAAATGTATAAGTTTGACATCAGCAGCTCACACTGGACT
>22500 NS=112 contig=overlapped:22
TTGTGAGGACTTGAGTTTGCAACCCTAACACCCATAGGAAAAATACTGTGCAGGCAAAGATAAGATTTGTTGGGTTGCTGGCCAGCTGTCCTAGCAAGACCTAACCAAACAACCAACCAAACACAAACATAAAAAAGACCATGAACTCCAGCTCAGTGAGGGAACTTGTCTCAAGGGAATCAAGTAGGAATAACAGAGCAGGACTAGTGTCCCGATGCTTCCTGTGTCCTCCATACTCTCACACACCAACCCACACCCGACT
>22501 NS=48 contig=overlapped:11
TTATGCACGCCACTTCCCAATACTTATTTTCTGGTCAAAGCCAAGTACAACACTACAGTCTTGTAAATATTCCTTTGGGAAGAATTGTTTCCCATGTGCTAGACTTCCAAACTTGCTTTAGAAATGAGCCCCAGTACTGGCAAGGTGGCTGAGTGTATATAAGGGGGCTTGCTGCAAAGTCTGAGGACCTGAGTTCGATCCCCACTATCTACATGGAAGAAGGAAAGAACTGACTTTCACTAATTGCACATGCGTACATGTGCACACACGACT
>22502 NS=117 contig=overlapped:15
AAGTGGTGCCATGGATGCTTCTCCAGAGAATGAGCTGTAAGTTAGCATTGAGCAGTAGGAAGGTTAGAAAGTAGCCTTGAGAATTGAACTTCTGTGGCTGCAGTATCTCTATCTGAGAACTAATTTGATAGAGTTGGATGAGTGGTCCCAAATACAAGGAAGATCTGGAAAGCATTGAATACTGTAGATCATTGTGTATGTTCTCCTAATGCTACAAAGCCAACCTTGATGCTCACTAGGAGGAGCTTCCTATAGAGCCAACACAGGACT
>22503 NS=127 contig=overlapped:107
TAATGCAGGGTTTACAGGCATGCACAGCTACACGCTGCTTTTCTGTGGGGCCAAGCAAGCACATCCCTTAGGGAGCCATCCCCCCAGCCTTTTGGGGAGAATGTGACTGTTGTATTGTTAGTGATGACTGCACTTCTGGTCTATCTGCTTGGATCCTTCGCTGGTTTTCATATGACT
>22504 NS=122 contig=overlapped:108
CTGTGCTCGTGGACACCCTGTGAGCGAGGCCGACCTTTCTCACCTGAGCTCCTTGCGTTTAGAGTGAGAAGGCCCCGCTGGTTTACACTTCCTTCTGTTAGATGTAAAAAAGTCCCACTCTTGGAATGGTAAGCAGTAGCTTGTGTGATGGTGTTGTGGACTTTGCGCACTGGACT
>22505 NS=101 contig=separate
CTATGTGGTTCAATCCACATAATGGGTACACTGCAGGAAGTGTTTCAAAGTATCAGCATTGAGAAAGTCCTTCCTAAATCCCCAAGTCATAAGGACAGACACAGTAACTTAGAAAGAAGAGAGAGAAACCCTTCAGATGTNNNNNNNNGAATTTCAACTTGGCAGGCTCAGTGTGTTGCTATCCTGCCACCATGGAACAAGATGCTTGTTATAAAAAAGAAATATGCATGACTACTGGGGATGTTGCTTTGCGAATAGTTGCGTCCTGCATTCTGTGAAATACTCCACTGGACT
>22506 NS=105 contig=overlapped:22
CAGTGCACGCCTGCAATACACCAGGCACTGTGAGGATGCTAACTGCCAAGAAGAGGACAGCAGCTCATCCTCAGGTCCTGTGAAGGGAGCAGACCACGTGGGGAGGCTCGCACAGTAGGAGGTGCAGGGTCCTCCAGGCTTCTGTGGAGAAACTTACTTAAAGCTGCATGACGCTTGAGACGCAGCCTAAAATGCTAGGCCTCCTCCTGCATCCCCTACTGACCGAGCTGTCCAGAGAGGGTTTTTTGTTCCTCATGAGACT
>22507 NS=122 contig=separate
ATGTGATTCGGCACTGATCGCAGAGGACAAGCCACACCAACAGGTGTCCACAGTCTACTTGTCATCTTTCCTGGGTCTGTCACAGAACAGGCACCAGGGAATCTACATAGGCGACAGCATTGGAGTTACAGCTGCTCATGANNNNNNNNNCACTGGGCCACTCTGGTCTTTTAAACAGGAACAATTCAACACAGAAGAGCAAGTCTGTGGAGACAGTAGTCAAGGCTCTGGGTGGGAGAAGAGGTTCCACAAGCCCTGGCCCTAGCCCTTTAGACCGAGCCTCCACACACGACT
>22508 NS=25 contig=overlapped:89
CCGTGGCCCATGAGCACTGAGGGCCGAATAGGGTTCCCTGCGGCACCTGAGGGTGATTCCCACCTCAGATCGCCACAGGCTCTTCTCTCCCACCCTCCTGGCTCTCTCCTTGTCTCTTCCCGTGCTCTCTTCCGGGAACTTAAGAAAACTGAAGGCTTACTCGTCCTTGTTGGTGAGTGCTTTCTTCACTTGACT
>22509 NS=120 contig=separate
CTATGGGAAAGTCCCATTTGGAGTCACAAACATCCTGAGGGTAAGAGCATAGAAAAAGAAACTTCCACAGTTAATAAGAGCAGATTTAGCACTACATGAGAAATGAATATGAGCTAGGAAAAACAGAATATGCCTTGGCAGTGGTCCTTGCCATGATCACTGGTCAGGCAGCAGCTGGGGTCTTTATGTCACCAACAAAGGCTCTGAAACCTCATCTGGATCAGTTCCCATCCTCATAGCTTCATGAGAAATGCTGGTAGCAACTAGCCAAGGGCCTGATGGTACCACTGGACT
>22510 NS=113 contig=separate
GTATGTGAAAGCCAGATGATAACCTTGACCTTGAGTGTCATAAGACAGTACCTTCTATTGACCTGGAACTCATCAGTAGTTAGGCTGACTGGTCAGTAAACCCCAGGGAGCAATTAACTTTTAGCTCCCTGGAGCATGTGNNNNNNNNNNCTTCCTGCTGAGCCATCTGATACTCCTACCTTGCCCTTTCTTTAGGTGAGTTCTGGGGTGAGGGTGGAGACACTCAGGGCCTCATGCTTACAAGGCAACACCTCTCTGACTGACTGCTCAGCAGTCAAAAGGCACCGAGAAGAGCTCATCAGACT
>22511 NS=105 contig=separate
CTGTGTTTTCTGCCATTCAAACTCACTATGATAATTAAAATTAAGATCAAAACTATCACTAAATCCAATGCATTTAAAGGGAAATGTGTGATAAAGATGTCAACCCTCATCTGGCTGCTCTCAGCCCCAGTGGTTGTCCACTTAACCATTTTACTGACCTTTCTTTGTTTATCTCATACCATAGGCTAAGTGGGCAGCTGTGAAGAATGTCAGATAAAACCTCCTGACACAAGAAATGAACTTTTCACAACATCCCCCTGGACATTTTCAAACATGCATAATACACATAAGACT
>22512 NS=124 contig=separate
CCATGGTGTACGGCTGCATCCATTCCACTCTTTACTCATCCCTCAGTCTGGTGTTTGCGGAGAAGCACACAAACATCTTAACACACGGTTCTGAGTATCTCATGCAGCAGCCTTGTCGGCAGGTCTTAACTTTGTATTTTNNNNNNNNNNCGCCTCCTTAAGTATATTTGAATGGAAAAGTGTGCAGACAGGCTGCATACAAAGGACATTTTCCAGGTGGAAAGGGAACATGGAATAGAAATTTGTCAAGCTCCACCATCTTACCAAGAGGGACCTTGCACTGTGCATCCGACT
>22513 NS=60 contig=separate
CCGTGGGCTAGGGAGATGGCTTGGTGGGTAGAGCACTGCCTACGGGATCCCCAGTGTCCATGAGAAAGCCAGGCATGGTGCGTACCCCAAATGCCAGGACTGGGGGTGAAGGGGGTGCAGGACAGGATTCCAGAGGCTGANNNNNNNNNNCCAAAAGTGGCCCTCCAGGATCTGTGAGAAGCAACTGAAGAAAGACATTCCAACATCAGCCTCCACACGTGCCTGATGGGGTAGAGGTGGGGATACACCTATACACACACAAATACATGCAAATACTGACGAACACACACGACT
>22514 NS=127 contig=overlapped:105
TTGTGTTTTGATTATGAAAACAAGGTCACAGTGCTTTGACTGTATGCCACAGAGTCTGAAATATACGCCAACCAAACAAATCCTAAACTCTACAGTTAGGTTACTTTTTCAAAGGAAAGCTAAGAGCAGTTCTGACATCGTTCTCTATGTATTCTGTGAATGAAGACGTACATAGGACT
>22515 NS=118 contig=separate
TCATGGTTGCTTAACTGTTTTGCCACTGTGTTGTAATGTCTTAGAACTGGGTATAAGGAAAGAGCCACAAGCTAGCCAGGAATGCATTTTGTAGGGGAACATGGCTGTTATGTTGACTGTCTTGGTTAAGGTTACCTACGNNNNNNNNNNTTTACCAGTTGTTGATGTATATTTTACCAGTTGTTGATTTATGTCACCAAAGGCCAATGTCAAAACAAGAGCAGAGATGCCACATTGGCCTTGGTACAAGTTCAAAAGACAGCTGTGTGATGCCTCTGGCTCCTCCATACGACT
>22516 NS=90 contig=separate
CCATGTCACATCTACAAGTGAAGGACAGCTGACCACGAATAGCTGCTCCCAGCAATACAGGAAGGAAGGGCACTGGGAAGCACAGCGACTCAGCGTTGAAGAGAAGGAATTGAGCACGATGCTCATTCTCTCCCTAGGAAGAGTAACAATCATGTCAGAAAGTCCTTGTGGTTTCCAAGTAGGTGAATTCTCCTGTCACTAATGCTTAGAAAGATAAGTGAATTCTCAAAACACATGGAAACCAGGAAGGTGTCTCCAAGTCAGGGACCTAGGCATTCTGACTGGCACAGGACT
>22517 NS=56 contig=separate
TCATGCATTAGTAGGCTTAACGTGTCTTACCAAAGGCAATATACCGATTCAGTGCAATCCCCATCAAAATACAAGCACAATTTTTCACAGACCTTGAAAGACCAATTTTCAACTTTGTATGGAAAAACAAAAACCCCAGANNNNNNNNNNGAACTTCTGGAGGCATCTCCATCCCTGACCTCAAGCTATATTACAAAACAATAGTAGTAACAAACTACATGGTACTGGCACAGAAATAGGCTGGTAAATCAATGGAATCAAATCAAAGACCCAGAAATAAACCCACACACGACT
>22518 NS=122 contig=overlapped:14
AAGTGGAAAAAGAGAAAGTTTTACTAGTCTGAAAAGGTACCATGCTAAGGATTTGAGATTTCCTGTATTTAGCTAGATAGACTTAAATAAAATTCACCAGTAGGAAGCGTTCTGTTTAGGGGATTTTGTCAAGCCTGTGTCTCTGTGACACACAGGAGAGTTGTTCGTTATCCCTGAAATACTCTGAGTCCTTTCCATCCAATTCCTTCTCCATATTCCATGGCCAGACACCACTAGCTTAGGTCTGTCTGTAGAAAAGTCCATTTGACT
>22519 NS=28 contig=overlapped:104
GCATGTCAGTGTCTCCCTGGAAAGCAGCACTGGCCCTTCTGCAGCAGCGCCTGCAGAGCCGCCCACTCACCATGCAGGTCCTGGAGTTCTCGCCAATGAAGGAGTCCCTCAGCACCTGCGTCAGCTTGCTCTCTCGGAATGGGGTGTGGGCCTTGTTCTGCCCCAGCGCCCTGATGCACTCGACT
>22520 NS=77 contig=separate
AAGTGTGAGCAGGCCTCTCTCTGAGTCTTTTGCGACCCTTTTTTGTGCCTTGTCCAGCCTTAATATGAGGGGAGGTGCCAGTCTTAGTGCAACTTGATCTTCCATGTTTGATTGATCTCCCTGGGAGGCCTGCCCTTTACNNNNNNCAGGAGTCTATCTGGGAGAGAGGGAGGTGGGGGAAAGACCTGGGAGAAGAGATGGGGGAAACGGCAGTCAGGATGTAACATATAAGAGAAGAATAAAAATTAAACAGAAAAAAAGAAAATTCCTCACTGGACT
>22521 NS=113 contig=separate
GGGTGCTGGAGATCCAAGCTCAGATCACGCTTGCACCAAGAGTGCTTTTCTAACTGAGCCACATTCTCAGCTTCTGTCTTGGGATTCACTAATAAGCTCTCACTCATTTCTAAAAGACTATATTTTGTTGTGAGAGAAGTATTGGAAGATAACTTGGCAAATCTATGACACATTCTGAGCTTGAAATTCCTCTGAAAATCCCAGGAGGCTATGAGGTTCAAATGGTTTAAACTAAGCACAAGGGCTGCGCAAATTGGGAAATGCTGTACTTTGACTACAAAAGCCCATATGACT
>22522 NS=119 contig=overlapped:14
ATATGATTATCCATTTTTTTTCCAGGTGACTCTATTTTGCGCTAGGTCTTCCAGAAAGTGTAATACTTGTTCTGAAAACTCAGGCATGGTGGTACGTGCTTATATGTGCAGTACTGCTGAGGCAAGGACAGATGAATTTCTAGGTCTTGTTGAGCAATCATCCAAGCCTAATGAGTGAACTTCAAGTTTAACCAGAGATCCATTCTCAAAAGCCAAGTTGCAGAGTAATGAGGAGTGTAACCAGAGGTTGACGAGTAACTTCCACATGACT
>22523 NS=123 contig=overlapped:35
CTATGCTGCTGCCTAAAATAGTGGCTCCCGTGTGTCCAGCAGGGTCAGTTGCCACAGAATTGATATTGCAAGAGGGGCTTTCCAAGTGCTGGAGTTGGTGTTTGCTGGATGAGATGGAGCTTCCTGCCTCCCCTGCTGCGACACCAAAAGCTTAAATGAAAAGGATTAAATTTGGGTTCACGGCTTGAGAGCGTTCTCCCCACTGGGGCTGATGCCCTTGGGCAGAGTATCATGGGAACATCACGGGACT
>22524 NS=116 contig=separate
TTGTGACGATTGTCAGTCTCCCCTTTTTGCTCGCCGTGAACAGTGCACGGTAAAAGGGGCCCAGGCCCACTGAGTTGCTGTGAGTCAAACAGCGACATCATTATCTGGTTTGGACAGACGGAATCATCTGGTAAACTACAAAGTCNNNNNTTCTAGACGTGGCACAGGGACGATTACCAGTTTCCAAACATTTAACACAGGAGACACACCAAAAACAAATGCAGTTAAATTCTCTTCCGATGTTCGGAAGGCCCTACTTACGAGAGCCAGCCCTCCCGCTCAAGCACACACATGGGACT
>22525 NS=109 contig=overlapped:28
TCATGTGACATGGTGTCAGCATGTGGCCCACAATGAGAGTGGGGAATACCTTCCCAGTGGTCTCCAGCAGGCTTGGAAACCTGGTTCACCATCTAGAACACCTTCCTAAAACAGAGCATTGTGGGAGAATGAAGCACCATGGTTGGCTTAGAGTAATCAAGAAAGATGTGAGGCTGTTAGGAGCTGGAGAAACAGCTCAGCAGCTATGAGCATTTGCTCTTACAGAGGACCCAGGTTCAATTCCCAGCACCCGACT
>22526 NS=123 contig=separate
GAATGTACATGCCAGCAGAAGCCTCCTTGCTACCCTTTCCTAAGCACCTAGACATTTGTGCTTGGTAGGAGGTAAATACTTATTGGAGGAGTGAATTGTGTGTAACAGATATCCATTCAGTAAATATTAGAGATAAACAGNNNNNNNNNNGCATTGCTTTGCCTACCTAGAAAGTAACTAAATACGTAAATGAGAACATTTCAAAAACTAAGACATCATGAAGAAGCATCACGAACTTCAGGATGAACAGGGCAGGTGAACACACCCTTCGAAGGTAGCAGAATCCACAGGACT
>22527 NS=91 contig=overlapped:26
AAATGTCTATAATTATTAGGGGGAGGGTGGAGATACTTCGGGCACCTGTGCATTGGTAGACATAGTGAGTGGAGATGGCCCCTCTCAAAGTCTTTGGGTCAAATGTGGGGGTCTTAATGGTGACACATAGCACAGCTATTAATACCCCCTTTCAGGACACAGGGTAACTGTCTTCCTGTTTATTTGTTGTCGATTTTATGTATGTGTGCGCTCGCAATGAATGTGTAGGTACATGTATATAAGTGTGGGCACATGACT
>22528 NS=127 contig=overlapped:90
TGGTGTGTGCCTATCCTCTTGGTAGTTAAACCATTTAATAAGTCAAATACTTTTTCCAAAAAAGGCGTGAGTACTTCACAATAAATCAGGTCTGTTGCCACAGTGCTCACCTAATTATCTCTAGCCAGGCAGGATGAGCTTCCTCCTTGAAATCCCTATTTCATAGAATATTGATTTCCCAGATACATTGGACT
>22529 NS=125 contig=overlapped:22
CAGTGAAAAGCAGAGAGAAGCCAGATTGACTCGTTAGCTTGAAGAGGAGTTTTAACCAGAACAGCGAGCAAAGCTCAGAAAGAGCTAGAAAAGGTGAGCTTATTCAGCAGCAAGTTTCAAGGGCTGAAAACATTCTAGGCCTGGATTAGATTGCAGGAAGGCTAGAAGCTTCCAGGACTAGGCCTAGGTTAGCAGACAGAGGCAGTAAGCCTCCGAGATGACAATTAACTCAGGATAATAAAAGTTAGTTTTACATATGACT
>22530 NS=18 contig=separate
TCATGTCCTGTCTTACTTCTATTTATGTATTTTTCAAGGTATTTTTCATCTACAATGCCAATTCTGCAAAATTCACAGAAAAGCTAAGCAGACTAATGTGAATAAAGGAAAACAAGAACAATGATGCATGTCTGAAATTGNNNNNNNNNNCTTTTGAAGGTAAGGAATAAATCTAACATTGAACAGAAAAAAAAAAATCCTCGCATTTATAGGAAAGACATGGCAATTTCCTATTTAAAGGAAATAGCACAGCTGTCTGGCTATAAATAGGTATGTGAGTGTGCACATATGACT
>22531 NS=87 contig=separate
TCATGGTTTATCCAGAGACAAACCCCTGTTTTCTTCTGGGGGACACTCTCTGAACCACCGTGGAAATTCCCAGACAAGGGCCTCATCCCTTTCTAATTTCTCAGCGGTACCCTTCTACCCTTGGCAGCAACAGACCTACTNNNNNNNNNNTCTCAGAGAGCTGGTGAGCTCTGCTCTCTGGCAGCTTCTGTGAGATTAACATGGTTGCTGAGCAGACCTTACCAATATTTGTTGTTGTTGTTTTTGCTATGGCAGGTGCTTCATGGAGTGCCACGAAAATAGAATCATACGACT
>22532 NS=53 contig=overlapped:74
GGGTGCTGGCAACTGAACACAATCCTCTGAAAGAGTAGTAAATGCTCTTATATGATGAGCCAAGACTCCAGCCACAATGGACCACTTTTTAATGCTTGTTTCCGCTTCTGTTATAAAAATTGTCAGGTGATGAGCTCCTAGCTGTCCTCAGACACAGCTCCACATGATCAATCCACGTACTGACACCACAATCTTATGTAACATCTGACT
>22533 NS=100 contig=separate
TAGTGAGCTCCAGGACCGCCAGGACCACATAGGAAAATCCCATCTCAAAAACAAACAAAACTCTACTTTACATTTAAAGAGTAAATCACCAATCTTGGATGATTGCTTCCAAAAAAATAGAAAAGAAAGGAAAGAAAAAANNNNNNNNNNAAACTTCACTCAAAGAGGCCAAGAGCAGACCAACGTCTGGTGGGGCCCATCACAGAGCATCCGCACATGGAAGCAGACACCATGAGCAGGTGAGTGCACTCTTGGGATCTGAGCTGACTCCATGTTTGAAAATGTCACCAGACT
>22534 NS=105 contig=overlapped:23
GGATGGACCGGAAGTCCTAACCAGACTCCTAACTGCAACTGTGGTCCACAGGGAACTTGGGGAAACGTTGGGAAGCGTCTCTGTTGTTCTGGTTCATCCTGCAGCTCTTGGCAGCACCTTCACATCCAATCCTGGGCCTCGAGGCTCTGTTCTCATTGTCAGGGTTTCGCTTGTGTTGAGGATGCCCAGAAGCACAAGCTTATTGCAGGGAGTCTTCCTCTGAGTCCTGAAATGCAACCAGCGCACAGCTTTTCACAGGACT
>22535 NS=42 contig=separate
AGGTGTCATCCACCAGTAACACATTTGCAACTTTAAGGACTTGGATATTTAATGGATGAATATGGTATTAGTGTTAGCTTGTATTTTCTCCCTCCATGTTTAATAAGACACTTTTAAATTTATCTTACTTTTCCATGAATNNNNNNNNNNGTCTGACCAACAGGAACCATGAAAAAAATTACACCTCGATTCTTTACTCTCACATAATTGCACCACTGTTTTGAACTTATGAATGAGAAATCAAAATCCACTTTTATATTTACTACTTACTTTGGTTTTGTGTCACATGCGACT
>22536 NS=90 contig=separate
TTGTGACATCATGAAAATCAACTAAGGATGGATTTCCAGACATTGATCTTAACAGGTGGCACAAAGGGCTTCGAAAACAATTTCTCCTGCTAGATGATTTTCTTTACCCACGTTGAGAAGAGATGTAGGACAGGAATTTGGTGACCGATGAGAGCTGGGGTGGCTAAGACAATCCACTTCCTGTGGTATTTTTCTTACATTTCGTGTTAATACTTGGGATTGGTGGTACCCAAGATTAAAGAATACAGGACAAACAGCAAGGCCCTGGGCTGCATGACCTCACAGCACACGACT
>22537 NS=33 contig=separate
TGGTGATGAGGTATAGTAGCAACTGGCAGGGCAGACACCAGGAACAGGAGGCAGAGAGAGCAAACTGGAAGTAAGATGAGGCTGTGAACTCTCAAAGCTCATCCCACTGACATACTTCCTCCAGCAAGGCTCCACCCCCTNNNNNNNNNNCAAATACAGGAACCTATGCGAGACATTTCTCATTCAAACCAGGACAGTCTCTTTATGAAGCCCTTGACTTAATTTCCCAATGTACCAGGCTGACTTCAAAGTTGTGGTGATCTCCTGCTTTGTGACAGGTGGGATCACAGGACT
>22538 NS=105 contig=separate
ACATGGCTCTAAGAAGGAGGTGGAGTGCTGGCTATTCACAGGAGCTGGCCATTCAGCAGTGGTGAGCCTTTCAACATGGCTATTGAGTGTCCTCACAGCACAATGGCTGACTTCCTCCAGTTATTGATGGTAGGCAACAGNNNNNNNNNNGAACCAGCCTTGAAAATTGCTCGGCATCACCTAATGTAGTTCACTGATCCACTATTTCACTGAGAGAAGGATTTACACAAGGTGGGGACCCTAGGACCCATTAAAAAGGTTTCTCAGAGTGTGGGTACCGTGGAGCATCCATGTGACT
>22539 NS=72 contig=separate
CTGTGTTCTAGGCCTAGGGGGTAGAATATGCCTGGCCAGCAGAGAGTGAAGACCATGAAAAAGTGAAGTCATGTGCCAGATAAGACAACAGAAGAAAGCAAAGCACAACAGGGAGTTCTAGCATGAGGTTATCACCACTTNNNNNNNNNNTGGGGGTGAGGGAGCTACATGGCTATCTGCAGGAATATTCCAGGCAGAGGGTACAGCCATTTACACGTATGAGTATAGTTAAAGCCTGCCAGGAGGTCGGGGGGTGGGGAGTCAGGCAAAGTATTAAGGAGGGCACAGGACT
>22540 NS=121 contig=overlapped:18
AAATGAAAATGATGAGGAGAAAGGAAGATCTAAGAGAGAGAACTCCAAAGAGCATATCCCAGCTGTGAAGGGGCACAGACAAAACTTAACCCAATGGGCAGTCACGATGAGGCGTATGCAGCATAAAAGAACTAGCATACAAATTGGGAGCAGAGGCTAGACTCCGCCCACTCAGCAGGCTGAAGCAGGAGGCTGTGAGAGACCCTGTGCCAAAACATAACTAAAAGTAAGCAAGAAGGAATGTGAACTGAGGGTGCCATGTGACT
>22541 NS=23 contig=overlapped:119
GTGTGTGCACGTGCACGCTTACACACACACATACACACAAATTCAAACACAATACACAACACACATGTCATATCACATGAAAATTACATACATCTCAGCATCCTAGGCTATCTGGGAAATGTAAATTAAAATGACACTGAGATTTCATCTTCCACACATCAGACT
>22542 NS=98 contig=separate
TTGTGTCTCTCCTTGGCCTGAGCTCCTAACATGCCTGTAATTTCCATGTGACAGGGAGGTAGGAAAATGCTGTGTTCCAATAACTGGCCTTTGACCCGGGTTCCCATCAAGGAGATCTGAATCCTTGGGGATCTCCTGCTGTNNNNNNNNCAGGAGCACCGTTTATTCGAATGAGGTCACCTGTGGACTCCTGGACCGGCTGTAATCAGAAGGGTAGCTCTCTGCTCCAGGGGAGAGAAAAGGCCTTAGAGCAAACCAGCAGCTGATCCTCCATGATGAAACTTACATAAGACT
>22543 NS=103 contig=overlapped:88
ATGTGTGTATGTTTATACACATTCATACACTAGCAAGATGTGTGTGTGTACATTAGCAGTTCCTAGAAAAGCATTAAAGACATATCAGCATCAAATAGAATCATTATAAAAAGACCTGAAAACAGCAAATCTTTTCATCTGTTCTCATGAAGCGATTTTGTGCTTCTCAGTGCCATCCTTGACATCATTCATGTGACT
>22544 NS=127 contig=separate
GAATGAGAAGTTTCATCCATGAGGTAAGTTATGTAGTTTTTGTGAAAAAAGAGCCTGGGAATCCTGACTGTGAAATAAGTCAACAGTTCTCAGAAGACCTAAATGCAACTAGGAATTTTATTGAGACTGTGACTCCTCTGGCATACTGGAAGGTTCATTCTATCAGTCACCATATATCAGGGGTTTCCACTCAGAAGCCATCTTGAAACACCTCGTATTTAAGACTGAGCTACACTGAGACCCTGACAAGTAACAGTCACAAGTCAAGAATACTGAAGTAGCAGACACAGGACT
>22545 NS=124 contig=overlapped:30
TGGTGAAGAGCATGGCCTCGTGCAGGCAGACGTGGTGCTGCAGAAGGAGCTGAGAATTCTACATCCTATTGGTAGGCAGCAGGAAGAAAGAGTGAAATTGGGCCTGGCTTGAGCAGTTGAAATCTCAAAGCTCTTCCCCAGTGGCACACATTTGCTTCAGCAAGACCACACCTCCTAATAGTGCCACTCCCTGTGAGCCTATGCGGCCATTTTCATTCAAACCACCACACAATGCACAAAGGAAACATGAGACT
>22546 NS=53 contig=separate
ATGTGTGTTTCCTCACCCCCAATAAACACTTTTCAACTGCTGATTGTTTGATATTGTTTGTGGTGTTTGAGATTTCTCCACTGTTAACCTACTGCTCTAGGGAATTTTCTTGCCTTTTAATTCTTTAACTGGAAGAAAAANNNNNNNNNNCTCTGTCAAGACTCGACTATATCACCATCGAGCCTGATGACCAGAGTCAGAGCCCCAGGACCCTCAAGGTGGAAGGGCAGAAATGACCACCAGTCACATTTGTCCCCCCCCCCCACACATACTTGCCTCCTGTACATAAGACT
>22547 NS=94 contig=separate
GCGTGTGGCTACAGTATATCCTTTGCATATCATGTCTTTCTTTGGAAACTTATACTCCTTCATAGAATGGTATAACAGGGATTGGGGTGGAAAGGATGTATAACACTTTAAGAATATCCATAGTAAGAAAAACTCAGTTTNNNNNNNNNNATAGCAGTAAATGGAAATTACTTTTAGACAGTTGTGGTTGAAGTGATGCAAAAGAGTACTGTGCAGAAACCAGCAATCACAATACTGACTCATCCAAAGTATGCCACCAGTATACACTTTTCCTAGTTTGCTCTCCACTGGACT
>22548 NS=104 contig=overlapped:4
TTATGCTTTGAACATAAATTGTCACTATATATTCATGCCTTTGCTTAAACACTTGGTTTGAAGCTGGTAGTGCAGTTTTCAAAGATAGTGGAAACTTTGTTCAGTGAGGCTGAGCTCAAAATAGTATGTCGCTGCTGTGCAGGCGGTGAGGGGTATAGTCCTGCTCTACTTCAAGCCATGGTGGATTTGCTTCCCATTCTAACAAGATATAAACAACCAGTCTTGGGCTCTGTTATCTTAGCTGAAGCTTCTCTAGTCACCATGCTTTCTCCACCAGACT
>22549 NS=46 contig=overlapped:73
CAGTGCGGCACACTTTAAAAAAATGGCCGAGACAGTACGTTTTAGGTTACATTTGTTTTACCAAGGTTATAAAAACTGAGAGTCGGGGAGAAAGCACTGGGTGGTGTGGAGGGAGACACAGGGGGCTCTGGAATGGAAGCCTGGAGTGTTAGGCAGGAGGACGGGGCCAATTCACACTCCATCTGACTTTCCCCTGCTGTTCACCAGACT
>22550 NS=90 contig=overlapped:25
GAATGCCCAGCTAAACAACCAGAGCGTATCTGCAGAGGACCTAGGTCAAACCCATGAGGTCAGCCTGCCTTCTTATACACTCCGGGACCAGCTGCCGAGGGATGGCTCCACCCACTAGGCCAGCGGGTCTCACCTTCTCTAATTCTGTGCTTCTTGAACACAGTTCCTCCTGTTGTGATGACCCCCAACCAGAAAATTATTTTTGCTGCTACTTCATCACTGTTCTAAATTGTAATTATCTACAATCTACCATGTGACT
>22551 NS=94 contig=separate
AAGTGACAACAGTGACCGCTCAAGAAGCCCTCCTCAAGGCAGCCCTCTGCTTGTATCGCTTATCTCTACCTCTGTCTCCCCTTGTCGCTGCTTCTGTCTATGTCTCTCCCTCTGTCTGTCTGTCTGTTTCTCTCTCCATTNNNNNNNNNNTCTGTGTGTACATCTATGTCTCTTCCTCTGTGTCTCTGTCTTGGTCTTTCTCCGTGTCTCTTTATCTCTTCATCTCTGTCCATATGTGTCTGTCTCTGATGTCTGTCTGTCTTTATGTATGTATGTATGTATGATCATATGACT
>22552 NS=42 contig=overlapped:118
TTGTGGATTGCTTTCCTGCCTGCCTTGACACCTGCAGAGACCTTGTCAAGTGTTAGGTTCGATTCCTGAGTGAGGCACACACTAAAGATGGTATCACTCTAGGTTTCTGAGTGGTGCTCACATACTGAAGACAGCATCAGCCTGGGTTTCTGAGTGACACCTGACT
>22553 NS=54 contig=separate
ATGTGTATATATGCTGGGAACCCAACCCGGCTATGTCCTCTGCAAAAGTGGTGAATTTTAAACTATTCCCTGGACAGTAGAATGACCATTATTTGTATATCATTTGCACTGGTTTAGGTACTATAAGTAATTTAGAGATANNNNNNNNNNAGGGATAGGCCTTACGTAAATTCTATACTATTTTACGTAACAAAAGAGCATCTGTGGATTTTGACATCTTGAGGAGGTCTTGAAATTTCCCAAGGGGATGCTTCTTGGGGTTTTGTATGTAATACTCATATTTTACACTAGACT
>22554 NS=114 contig=overlapped:24
CTGTGCTGAGTAATATTGAGCCCACAGGCTGAAATTGGCCTGGTGGTGGGTTGGAGGTGATGGGACATGGCGTCTCTCCCTGACTCACCTTCCCTGAAATCAGCCCTTCTCTGAGTCACGCTTTCCCTTGTAGAGGTCACCTGCATTCTCTCACAGAAAGCCTCCTAACCTGAGGAACTACCCTGTTAATCTCTATTCCGCCCAATTCCAACCCCTCTAGGGCCTGAAGCCAGGGTACTTTCTCCAAGGCCACACCCGACT
>22555 NS=123 contig=separate
TGGTGTCGGCTTCAGAAACGCCATCTTCAACTTCGTCTTCAACGCCTCTGACAGTCGGCTGCCCTGAACAACCAGACCGGCTGGTTTGGGCCTCCCGGAGCGCACACCCAAGAGGGGTGTGGTTCCGAGCTCCAGAAGTTCGCGGGNNNNGCTCAGCTCCTTCCTCCAGCCCGGCTGGACCACGCTTGCAGAACTGGCAACTATTCAGAGACCGGCCAGCTCTTCGGGGTTTGCAGAGCTCTGGGCACTCCTGACCATCTAGCGTGGTCGGACGCGGAATCACCGCACGGGACT
>22556 NS=118 contig=separate
CTGTGTTGTTCTTTTTTAGATTACAGTATACCTAGTTAGTTCATGTTCACTCCATAGATTCTGACAGTGGCCTGTATTAGATGGCTCCTAAGAATTACTTGCTGAATTAGTGTTTTATTGAACTTAATTTTTGATTGATANNNNNNNNNNGCCTTTTGGTGATAAACATTTTAAAACCAAGATATATGGCTTTCATATTCTAACTCAGTAGCTAACAGCCTGATGATGTAAGGTAAAGTGAGTTTCAGGAAAGAAGACAGGGTAATAGGGAAGAGGGTAAAATAGCACAGGACT
>22557 NS=49 contig=overlapped:76
ATGTGAAAATACAGGCACTTGTCTGTAGCCCCGTCACTCTGGGCTCAGAGACAAGTGAGTGGGCCCTGGGGCTCTCTGGCCAGCTAGTCTACAAAATGAAAAATAGACGAACAAATAAAACAGAGAAACAGTTGAGGGATACATTCCAACAGCAACCTCTGACTTCCACATATGACCGCATAAAGGCATGTACTTGTTCACATGAGACT
>22558 NS=104 contig=overlapped:79
GCATGCATCACGACTCTTGTGGACAACTTGCAGGGGTGGGTTCTCTCCTTCCACCATGTGGGTACTGAGGACTGAACTCAGGTACGTTGTAACTCAGGCTGGCCTAGAACTCACCATGCAGCCAAAGCTAGGTCATGATCCTCTTGCCTGGACCTCTCAAGCAGTAGGATTATAGGCAAGGACCATGAAGCAGAACCATGTGACT
>22559 NS=82 contig=separate
TCATGGGCCTCCATTGGTTGCAGCCAAGTTCATATAATATGAGCTCCCACTTTTGCTTTGGGAAGCAGTGTTGCCTTTGAGACTGTGATGTCCAGGCTCCAGGGCTGGAAAAGAAGGAGATTATGGGCAAGGCAGACGGCNNNNNNNNNNTAGGCACAGGCAATACTCAGACCAACACGCAGGCCTCATGGCGTTAACCACTCAGGTCTGGAGAATGACACCGGCAGGCAGGCTGGTGAAGGCTCTAGAACTTCCGACCTCAAAAGCGTAACTACGTAGAACCCACACAGGACT
>22560 NS=53 contig=overlapped:82
AAATGGCCAATAAACAATAAGAAGAGGCTTGACATCTTTAGTTAGTATGCAAACCAAAGCCCCTTCACAAAAACTACACTGAGATAGCCCTTCACAGACACTACGCTGGATACAAAAGCAAACCCCACAAGTACCAGGCCTGGCAGGGGGTGGCAACATTGGAGCTCTTCTCCATTGTTGGTGCACTTGAAGCCACTGGACT
>22561 NS=28 contig=overlapped:128
GTGTGTCCAGGGTTTGTCACTTTAACAAGTAGTTGTGAAGCAAGATGCCAGGGTTTTCATTTGCACTTCTAACATGACTAACGATGTTGATGAGTTTATTTTTGTTTTTGTCTCTCTCTGTTTACAATTCATCGGTCTTCTTGTGGTCATTTGACT
>22562 NS=123 contig=separate
GCATGGCCCAGGGAAACATATTAACATGTTTTGGTTTAATACTGATGAACAGACTACAGCCCAGCTTGCCATGAGGATTAGCTGGGGTCACACAGCCCAGGGTTAGTCCAGACCCCTAGCTCCCAGCTCTGAGCTACATTGAANNNNNNNAGGACGTGGTCCCCTCTATATGAAACACAGAAGCTATTTGGACTGGAAATCCATGTCTCACAATCTAAGGAATCTTCTACTATAAGCATTTAAGGATTCCACTCCAGCATCATTCCTCCTTATACTGAGAGAGGTCATTGGACT
>22563 NS=83 contig=separate
GAGTGTACTGTTTGGCTAATGCGTTTCAATTTCAAAATTGGTGATTTATATACTATAAAACCTGTGCACAGAGGTTTCAATGAGTCAAGAGATTAAACCAATGTTAAACGTATTATTTAAATTCAGCAATTTATTTTCAAAANNNNNNNNATCATGTGTCACTACATTTATCTTGCAGATGTAAAATGCTAAGGATGAGAACAATATACAACTGGAGGCAGTGAGAGCAATAAGTACCACAGCTATTCAGAACACACTGCATGCTGATAAGAGCCACTCTATTTTCACAGGACT
>22564 NS=111 contig=separate
GCATGATGAGAATGGACTCATTCCACTTCTGTTTTCTCCTAGAGCAGAAAATTTTTTTTTCTCCTATGGTCTTTGAAAATGTAGCAGCATAATCTGTGTTGTGCCTTTACAATCTGTTGGTATTCTAAAAATGTGAACAATGNNNNNNNNACCTTTGTGTTAATTAGTTGATTTGAGAGCCTTCTGGGACTAGAATAAGACTTAATGGGGCTGGAGATTATGTATTCCAATTATAACTGCGGAGGTAATAACTAATGTTACTGATGAGCTTAAATAGCATGTATCCATACGACT
>22565 NS=114 contig=separate
TGGTGGTCCCCATGCTGACTCTCATCTGGGCCCTCTGCCAAGTGCCCCTGTGAGATGGGAGGAGTGAGGCAGTAGCCTAAGAGTTGGTTGTTTCTATGCATTCTGGCCGCCCTCTGGGCTGCCTCCCTTCTTCCATGCTGNNNNNNNNNNCTGCACGCCCATCTCTCCCTGTGTTTGAGATTGAACTGACTGCTTGGGTGAGGAGTGTCCTCATTGAAGAGGCTCTTTACTGACCAACTGAAGTACAGACTTTCTGCTGGACAGTCTGCATGGGCATCACCCCCTCACCTGACT
>22566 NS=104 contig=separate
CTATGTCTCATAGGATAACACAGAGGTTCTGCTTGAATTAAGGACAGGAGGATTTCCAAATCTGTAGCTCCTCTGAATTAATTTGGAAGTGATATGCAGCAGTACATTTCTCTCAAAACCATGGTAATTAGACACAGAAANNNNNNNNNNAAATAATTTCCTTGATACGTTGAAAGACAAGCTGAACCCAGGTGTGATGTTTAGTGTAATCCTGGCTGTAGACAGTTTAAATGATTGAAGAATCATTATTCATGGCATAACAAAAATGAGTGCTCATTCTGGGAGCACTAGACT
>22567 NS=37 contig=overlapped:72
GGATGATTAGCATTAGGCCTATTCATAGTCTTGGCTGACCATCTCTAGCCTTTGATAGTGTACCTGGATGGGCTGTACCTTTAGGGCATCAATCTATTGTTTAATAAAAGCCATAATTGTATTGAAAAGAACAGGTCCTATTGAAAGAATTATCAATAAGATAAGCAGGGGACCAAGGAAAGGAAGGAGATAGGGAAGGAGCCCATTCGACT
>22568 NS=94 contig=overlapped:25
CCATGTCTTTCTGTTTTGTTTTCACATTGTGGCCCACTGCACTTAGCCAGGCTGCCCACATGGGCTCAGGTGTGGAGCTGTTCACCGGAGCATGAGCAACTCTGAAGCGGCTCCACCCCCTAAGACAGTCACTTCCTCTCTTCCTCAGCCCTTACTGTCTTAGCTCCCGTGGGTGAGGCTGGGGCCCGTGCCCAGCCCGTGACTGAATGTTTAGAATAATTCAGTCTTATGCAGACCCTATGTGGGCAGCCACAGGACT
>22569 NS=97 contig=overlapped:18
TAGTGGAAAGTGATAATACTCTTCCAAATAGTTTCCAAAATAATAACAGGGACTCCGGTTCTTACTTTTGTTAGTAAGTAAGTACCATAATAAATTTCTTATTGAGATGTCAACTCTGTTGTCTCATCAACAGTAGAGGAGACCAAGTTTGGCAGTGCCCCGAGTGCCCTGGAATCTAAGACCCTTATACCCCTCTCATTGTCATTCTGTTTCTGAACCTGGAGTTAGTTCTTACACTTGTCTAGGCTGAGCTAAGGCATAGGACT
>22570 NS=118 contig=overlapped:8
AGATGCTGTAGTTTTAGTTCTGTAGGACCGACCTTTAAATGCACTTCAACAGTGCATAGATAGGGTAGATGTGGGCCAATTCAAACCCTGAATCTGGGCCTGAGAGGTATCTTAGCTGGTCAGCCCACTGGCTCACCTGCTCTCACGACCTCAGGAATAGCCTACCAGCAATCCCACAACCAGGGTCAGCTCTACTCTGCTGTCAAACAAAGGTGCAGGGGCGTTCTTCCGAGTGCAGCAGCACGTAAGGGATGTGGCCATCTCTCCCACACGACT
>22571 NS=82 contig=separate
GGGTGCAGGTGTCTGAGGAAGCCACAGGAGGAAGCTGGAGTTCCAGACAACTGGGAGCTGCCTAAAGTGATCCCTGGGACCTGAACTTGAACCTTCTGCAAGAGAAATACATGCTTTTAACTGCTGAGTGGCATCTTCAGNNNNNNNNNNTTAAAAAAAAGGAGAAGTGCAGAATAAGAGCTTGTTCTGGAGAGTCACAATAAAGTCACTTGCGCAAGAATAAAATGCTTGAGGACAGAAGGGCTGCGCTTGCCCTGGTCCCATTAAGAGTGAGGCGAGGTCGGACACCTGACT
>22572 NS=31 contig=separate
GGGTGGATAGTTAGCCTACCACTGGCAGAAGGTCCAAGTAGAGGAAAATAACTCAATAAAGTATGATATATGAAGAATAGCAGTAATCAACAATGGAACCCATCTTTGAATCTTGTTAGCCAGAGTGACATGTTACCTTGNNNNNNNNNNTTATTTTTTTACTGGACTTAGGGTCCATTCCACAAGGCTGAGCCCATGCCTGTCACTGTTAACTAGGACAAAACCCTTTGGCTTCTTAGTCATAGACCCTAGCACAAACCTACTATGCTTATTCTGCTAAATTGACATAGGACT
>22573 NS=60 contig=separate
AAGTGACAAAGCCCGGGATGAAAGCACTGCCTGCTGCTTTCCAACCTTCACTCGCCTGTTTTGACCACAGCTTGATGCTACTCTGTGGTAAGTGGCTGCCGCCCAAACAGGAAGCCCAGCATACATTCTAAGCCTGCTCAGAACNNNNNNAAGACGGGAGGAGTCCTGCCAGGCTAGGAGACCCCGGCTCTTAGATGGTTCCGGCCGATGCTGCCATGGCAACATCGAGCCAGCCACGGCACCTGCAACTCTTGCAAGTCCTTGGTGATTGATGGCAGCTAATGCCACCAGACT
>22574 NS=123 contig=overlapped:94
GCATGCTAGTCTGCTTCCTGACTGATGTTAGCAGAGGTATTCAGGGCAGCAACCTAGGGCGGTAAGGCACCCCAGAAAGGCTGCTAGCCGGGCAGCAAGAACACAGCCTTGGAAAGGACTTTCATTTAAAACTGTCATCTTCCACGGGCCAGCTGTGAAGCCCGTTCAGGAACCCAGTGCCCACAGGACT
>22575 NS=24 contig=overlapped:58
ACGTGTTCCATGACCCTGTTCTCAGGCCGTGGCTCCACACTGTCACCCTCAGCAGCCTTAGGAGTTCTAGACTTTAGAGAACCCCAACTCAGGCTAAACTGAAAGTCATGGCTTTGATGCTAAAGACAATTTCAGAATTAGCCAGCATAGTAAAGCCAGCATACAGGCACAAGCACTGGGCCAAGGTAAAGAAAGACACTGAGAAGAGAGTAAGACACACTCGACT
>22576 NS=113 contig=overlapped:34
TGGTGTATAGTCCTAATTCCCTCATCCAAGAGGCTGAGATCAGCATCAGCTTCCTCCATGTCTCTCAGACTTATTTCCTGGTGAAGGGTCTCAAGGTGGCCTGGCCCTCAGCAGTTTTAGGCTGGCTGGCCAACAAGCTCCAGAAATGCTCTGGACTCAGCTGCTTCAGGGCTGAGACTACAGGCATGAACTGCCATGCCTCGCCCTTTTACGTAGCTGCTGAGGGAGAAGCTTGAGCCCTCACGTGACT
>22577 NS=119 contig=separate
CAGTGCAAACCCAGGTCCCACCCCAGCTTTGGCCAGGTCCAGCTTCTTGCCCAGCGCTAGCCTGTCCCTGCTCACCTGTTGCGGCCCTGCAGCCGGTGCAGCTCATGGTTCTGCATCAGCATCTGCCGCTCCAGCTTGGTGNNNNNNNNNGCGGACAGCGAACCCTCCAGCATTTGGACCTTCATGCGTGATGTCTGGTTCAGGACCTGGCCCAACAAGCAGAAGGTCTGTAGAGGCATGTGCTATGCAGGCCTAAGGGCCTGCCACTTTTGAAGCTTGCCAATTCATTGGACT
>22578 NS=61 contig=separate
ATGTGTGCAGAGACCAGAGGTCAACTACGGGTATCACTTCACCCGTGAAATGTCCACCCACGCCACCAAATCTGGCTTTTTACTTGGTATCCTGGGATTAAATTCAGGTCTTCCCACTTGTACAGGAAGCTGTTTACCAANNNNNNNNNNTCCTTTTGACAGCTGTTCTTGTTTTCTCCTCTGACAGGGACCGTGCCCCTGAACAGCTCCTGTGTCAATGCTTATGTTTAAAGTGTCTCTTCTGTCTGTTTTCTTCATGCATTTCCAGGCCACTCATACCTTTCTCACCTGACT
>22579 NS=129 contig=overlapped:69
GTATGAGTGCTTAGCCTAATAGTGTACAAAATGACACAGAGCAGTCAAACCTTGTATGTGTACACATGGCGCTGGTCAGCAAGGAGTCAGTTCTCACCTGGGCTTTGAAAAATACAAAGATGGCTAAAGCAGAAATGGCTTTCCAGACTTGTGGGTCAGCATGACAGTCATTGTCCTCCTCTGACAGCACACCTCTGTTGCTTACACACAGGACT
>22580 NS=98 contig=overlapped:24
ATATGGCATTCATCAGCTTCAAAAACAATGACAAGGGTTTTCAAACATGCTCAAGAAAGCATGCTGGGAAAGGGGAAGGAATCTGGGAGCAGAAGCTACCATGCTCTTTCCCGCCTTGCAGTTAGACAGTTAAAAAACTTCTCCCCAATCATCTATTCCAGCCTGAAAACAGGCTGTGCTCTGGACTCTGTGCTGACTTGAGAACGCACTTCTCCTAGCAGAGCATGGGTTCACTGTAAATGACTCGGAAACATATGACT
>22581 NS=126 contig=separate
TCATGTCATGTGCAGAATGTTATTGGGTTCAAGAGACATTAGATTGGATTCATCATCTGACACCAGTATTCACGAGAGTACCCTGGGTGAGGCTACATGGAAAGTTTGTGAAGACACAGAAAGGAAGCCTGCAGCTGGGGGCCNNNNNNNCACAGGAAGCAAGAGATGGGGACCACTTCAGAGGCTGGCAGAGAGATCTGGAAAGGGGAAAAAAAAACCTCAGAGGACTAGTGAATGTGAAAGCCATAGAGGTCAGTGTTTCAGGAAACTTCAAGGTGAGTCAGACACGGGACT
>22582 NS=70 contig=separate
CCATGATGGGCATGGACTCTAACCCTCTGCAACCATAATTTCAAATAAACTCTTTCTTCTGTAAGTCATTTGGCCATGGTGTTGTGTCACAGCAGGTTTGCTCATCGTTCCTAGGGTTGTATTAAAGTCGCTAAAGCAAGTATNNNNNNNNNNTTCCTTTGGTCTGGAGATATTCCTCAACCCTGACATGCCGTGTATTACAAAATTCTTTTGGAGACTTTTATTTTGTAGAATGCTTTGTAGAATTCTGACTTAAGCCAAATATAGGCCAATAAGAGCACCTTTTATCACTAGACT
>22583 NS=111 contig=separate
GAATGCCAAAGAAGTAGATTCTACCAGTGAAGGAATGCCTCAGATGAAGTTTTCAGTGAGAGTGAGGGCAAGCAGACAAAGAACAAAAGCACCCTTCTCCTGTGTCCTTTTATATAGGCTTCTACAAGAAGGTACAGCTCATNNNNNNNNGATCAAATTTAGGATCTAGATTTAGGACAGGTTTTTCCACTTCAAATGATTCAACCAAGAAAAGTCCTTCAGTGTGCTCAGCTGCTTGGGTTTTAGTTGATTCCAGGTATAGTCAAGTTGACAATCAGGACAAGTCATTAGACT
>22584 NS=87 contig=separate
AAATGCAAGTAACAAAATAGTCAAAACAACTCTGAAAAAGAACACTGAGGAATTAAAAATATGATTGAAATTATGTATGCATTACTAGAACCTGCATCAAATAATTGCAGAGCTAGAGCTCCTCTTACATTTCTTTGAAGNNNNNNNNNNACTTCAGTGGGGAAAATAAAAACCAAAAACACTTCACACAGGATACAAAGCAACCTTGACTAGTTTTTTAACATTGTAAAATGACAGATGAATAGAAAGCAAGCACGTGGTGGAGGCCTACATCTGAGGAAATCACACTGGACT
>22585 NS=102 contig=separate
ACGTGATGCATTTACTTGGAGCTCTTTGTTACGCTAGCAGGGGAACGCGCATGGAATTCGCTGGTGGGGTTGTTCAGCTGGGAAAGCCGAGCATGGCGCTCGGGTGTCAGTGAATGGAATCTAGGGATGAGAGCATTGATNNNNNNNNNNGATTGCACAACCACCCAGTTGATCAAGAGCGTCCAACTTGTGGACTCCCAATATACTAAAATTGGAATGGAGCACCATGCGCTTTTAACCATCTATTTGATCTGAATGCCAAAACTGGATTGTAACTTTAGCCATCATAAGACT
>22586 NS=41 contig=separate
GAGTGTTCTTTCTCGGCCCCTCAGGTCCGTCTCTCAATGCAAATAGGCTTATTTCATCCTCTTGGATCCAAAGCTCTGGAGAAGCACTCAAGGCTCCCCATCCAAAGTTTCATCTGAGACACGACGCAAACTCAGCTGTGNNNNNNNNNNAAACCCAGAACGCCTGCCTCCATGATGCAGGACTGGGATGGAGATAGGATGAACATTCATGTTTCAGAGGGGAGGAATGGGGAGGTAAAAAGAAAAAAAAAGGGTCCAAAGGAAAACAGAAACCCAGATAGAAAGCATTAGACT
>22587 NS=107 contig=separate
ATGTGAATATACATGTGAGGCCAGCGGTCAGCCTTGGGTATAGTTCCCTAAAAGCTGCCCCCCCTTGGTTTTTGAAATAGTCTCCCTTACTTAGTTGCCCCTGGAACTTTTCAATTTAGCTAGCCTGGCTGGCCAGGAGGTCCCATGNNNNGATCCTCCCTTCTTCTCTCTCCAAACTGAGATTACAAATAACCACTTGGTTCATTTTTTGAATGAGTTCTGGGTGTGAAAAATAAGGAGTCAACACTAGAAGCTGAGTTATCACCCACTGCTGCCAAGTGCAACACATTTGACT
>22588 NS=10 contig=overlapped:102
ATATGAATCAAATGAGAGATCTCTGTCACTGTAGTTTGGGGGAACTGTAGAGAGCTGCGGAATGCTATGCCTTAAAGATGGAGCTGGTTTCCGCCTTCCACCTTCCCGATGGTGAGTGCTCTCTGTCACAAACAACTCCACATTTGGCTAAGGCCGAGGATCTGGCTTGCTTCCATGTGAC
>22589 NS=87 contig=overlapped:26
CTGTGTCCAATAGCTTCACTCCAGTAGACATCTGCCAAGAAGAACCTTTGACATTTCAGATATTGATGGAGTTAGAGGAGAAAGGAGAATCTGTAAGACGGGATGGCTACCATGGACATATGAACTTTCTGGCTTCCAGGAAGGACTGTTTAGGATTGTCCTCTTTGCAATGATATCATTTTCCTCTTTTGCAAAAAGGAGTGGGTTTGATGCACGTTCTTGCTCTCCTGTTGCTGGTTTTCCATGGGTCATTTGACT
>22590 NS=95 contig=separate
CTGTGGCACCGGAGCCACAACGTCTTGCTCGAATGTTTCCTTTCCGTTTGGGAAAACTGTAGCAGCCTTGTGGCTTTTATGCCCCTGAACCCCCAAATCAAGTCTATTTCTGGAGATTGCTTCAAGAAATCAGAAAAGGCNNNNNNNNNNAGTAGACGCTCTACGACAAGCCCTGAACTGTCCACTGCAAATGTCCTGTCCAGTCATCATTGGGACAGATCCAGGAGCCATGGTGCACAGATGGTGAAAGAAATTGCTACTCAGAGAACCCATTTACCCAAGTCACACAGGACT
>22591 NS=121 contig=separate
CTGTGGTCACGCCACCCCTGCCAGGTCAAGCTTTCCCTGGTGCTTTATTTCCCTTCCTCCTCTGCGTCCCTACAGTCAATATTCAGTTAATGGCACAATCGAAATCAGCAGTGGAAAGGATCCAAGTGAATAAGCTCAGCNNNNNNNNNNGACTCCACAGAGCGGGGTGGAGTAAGGGAAGGGAGAGGGAAGGTGGGGGCGACGCTACAGGAAGACAGGGCTTGGGCTCTGACAGCCTTGCCGTGGCTTCTGCTATTCCCAGGCCATCCTGCTTCCTGCTGTCTTCACAGGACT
>22592 NS=61 contig=overlapped:26
AGGTGAACCCTGCACACCCAGCTCAGCAGTCCAGAGCAGCATTGCAACCCAGTCAACCCAACGAACCATCCGCAGAAGCGAACGAGATGTAGAACACGGAAGACTTAGGTGTTACACAACATGGCATGGTAAGAGGTAGCTTACCCAGCATCCCTCCTCTGTAACACCTTCCCGCTCCTTTGTCGCCTGCAGAAGCACAGGTGCAATGGACATCTATCAAACGGTCAGGGTAGCAGCAGTAAGAGTCACCACTGGACT
>22593 NS=29 contig=overlapped:13
AAATGAAGGCAGCAGACGGGACTGTGCCTTGTGGTCTGAATACAAGACAGCGCCCAGGGCTCGTGTCGGCACTTGGTCCCCAAGAGGCAGCACTGTTTTGGAAGGCTCTGGAAGCTTTGGGAGCTGAGCCCTCGGTGGCAGATACAGCTCATTGGTGCTGTGCCTATGAAGGTTATAAGCAAGCAAGCCCCCTGCTGTGGCCTCAGTCTTCTGTAATGTAGACAATTTCTGTCAATACTGCTGCTGCCATGACCTCTTGGCCACACTGGACT
>22594 NS=108 contig=overlapped:16
TGGTGGTGTGTGGGTGCAGGAGAGCTGGAAAGCTGACCGACTCAGCTACCTCCAGGCCCGGATCCAGAGCTTGGAGCTGGCTCAGCACAGCATCACCTCAACTATGAACTGCTGGAGTGTGTGAAGGGGCTGGTCCTGCTGGTCCAAAGAGGCAGGATCTCCAAGACCGGGGGAGACAACAGGATATCCAAGTGGAATCTCGGCGAGGATATAGTGTTGATGGTGGAGCCGAAGCCAGAGGCCTCGAACTAGACTAATAGGTCATTGGACT
>22595 NS=128 contig=overlapped:92
TGATGGTCATAGACTCACCCTCTGAAAGCCTCCGTTAAATGCTTCCTTCTATAAGTTGCCTTGGTCATGGTGCTTTGTCAAAGCAGAAGAGCTGTAACTAAGACACTGTGCGTCCCTGAACCTCCATTATACAGACAGAAGTACATTGTTGACCGCAGAGCAGCTGGCCTTACCCCCAGGCCACACAGGACT
>22596 NS=108 contig=overlapped:44
AAGTGGGCAGGTGGGAAGGCCAAGGGGCGGGCGCCTGTTTAAAAATACCCACTGCAGCCTGGCACAGCAGGCTGGGAGGGGCAGGCCCTCTGCCAGCCCTCCAGCTCCAGGAATGGCAAGGGTTACCAGGAGCAGACACACTACACTATCTCAGGAGAGTGTGCTCAGTCCATAGCCATTCTTGGGGTGTCCTTTTGCCCCAGCTTAAGTAGTCATCCTCCTCTCCAGAGACACAGGACT
>22597 NS=122 contig=overlapped:5
AGGTGAGTTGACTGGAAAGAAGTCCATGAAAATTCCTATGCTGACCTTGGTATTGTGTCTTAGGAGTGTTTACAAATAAGCCTGCCTTCTCGTCTCATTATAAAGAAAATCAAAACTAAGAGATTAACACAGTAATACGTAAGATAGACCACTTGGTGTTAGAATCTCCAGGTAACATCTATCTGTGTCCATGTTAAAATATTTATGTATGCGTGTGTATGTGAGTGTGTGCATGGGGACAAGTAGAATCACATGTGTACATATGTATTTGCATGTGACT
>22598 NS=94 contig=overlapped:110
AAGTGAAAGCAGCCACAAGCTTCAGTCATCTCCTAGCAGAGTCTCAAGAGAGCGGTCTCCTAGAAACGCTGTGTGTAAGCACATATGGAACACTGCCAGTCAAGAACTCTGCAGCCTTGGGAACAGCATTTTCACTGGAGATTAGTCATAAAGGCACACAGAATGCACAGGACT
>22599 NS=84 contig=separate
ATGTGAATTAGTTTACAAAGTTTTGCTTTGTAAACTAACCCTAACCGAAAACCTAATCCTAACACAACCCTAAACATAACCCTAGCACACCCTAAGTCAGTAACAATATTTCTGAACTAAGTTTAGGAAAAAAGAGAAAANNNNNNNNNNGAACGGGTTAGCAAGGTAAGAACGAAAAGGAAAGCACACCGTTGTAAACTAAGTACATGAAAACAACAAAACGTGTTTATGACCTATGTTGAGAAGAAAGCAGAAAAGTGATATATCTACCATAGTACAGAAGAACACATGACT
>22600 NS=114 contig=overlapped:10
TAGTGACCTCATTTCAACTTAGTTACCTCTTAAAAGGCTGTATGCAAAGACAATCACTTTTGAGGTACAAGGGATGAGGTCTTCAACATTTCAATTAGGAAGTAAGATAGTTCAATCTACAACAGATGGCTAAGCTCAAGAAGGATTCTAAGCAGAGGAAACAAGGTTAAGAGAGGAGAAGAGTCAAATGTGTTTGGCAAAATTAAGAAAGCCAATATGAGAAGCAAAGAACATAGTTAGCAGAATCTTAAATACCAGCCATGCTCACATGACT
>22601 NS=36 contig=overlapped:5
CTGTGGCATTCCTTTAGAAGAGAGCGTGCTAGTGTGCACCACAGCTGAGTGGGGACAGCTACATGAAGAATAAGAAACAAACCAAGCCCCGTCTCCTCTAGGGTGTGCTATATGTTCTGTAGTTCTTGCTTTTGCGGTGCCTGTTCTACTACTGAGCTATACGCTCAACTCCATTTGTTTTATTCTGAAGGAGATAAAGGGGTAGAAATGTAGATTATGGTAGATGAGGGATTTTAAAGAATTTTCCAGAGCCTTGAAGGAAAGACACTACACGTGACT
>22602 NS=113 contig=separate
TCGTGCCCAGTTTGCTCATTTGTAAAAGATCCAACAGCAGCTTCCACCTGGGGTATTGAAAGGACGGAATGACAAATGCAAAGTGCTTTACAGATGCAAAGTGCTGAGTAGACCCAGTGCCAGGAAGACCGTCTGGGCACTGGCTCNNNNACTGTGGCCATGGCCACCTTTGCTCTGCACTAGCTGCCTGGCACTGGGTAACTTTCTTCTATCTCAGCTTTCACCCATAATATGAGAATAATGATCACAGTGCGGCCAAGTAGCACTGTGCGTGAAGCGCTCTGACACTGGACT
>22603 NS=110 contig=overlapped:18
GTATGTTGCCCTGCTGAAGACAGAGTCCAAGGCTCTCATTATCTGAAAGGCAGATGGCAAGTGCCATGTGCAGGGGAATGAGGTGATCATGGGACGAATCTCTAAGATCCTGCTTCAAGGGCAAACTTCCCCAGAGTGTGGTCTGTAAATAGCAGCTGCAGTTTTTTTTGGGAGGGCACATCTTTCTCGGGACCAGTACATTTCTGACTGATCTAGGTTGGTAGAGAAGCCCTGTCCACTTTTCCTTTGGCATAGGACACTGGACT
>22604 NS=53 contig=overlapped:81
GGGTGAGCGCTCACCCAGTACAGCAGCCAACAAGGAGCAGGGTGGGCTCTCCTGCTCTCATACCCTCGGGATGGCTCACCTTCACCCACATCTCCGGCACCAGCTCCACCGTGCCGCCCACTGGAGGTGTGGGGTCTGCTCTCCTGAGTGCTGCAAGTGCTGAGCGGCGAGGGGCAATGGCGAGGCAATGACATCACTCGACT
>22605 NS=98 contig=overlapped:18
CAATGGAGAACTCATCAGGAAAGTGTGACCCCAGAGTATCAGCCAGGGTGCCGGGAGCCTAGCTCCCATTCCAAGAGGTGAGTCCGTGTCTCCCTGATCACAGGCCTCCTCTGCCCCAACCCTGAGGCTGGGCTCTTTCCTGATCTATGCCAAAACTCAGGCCAAGGACTTTACAGTTGTGCCACAGGAAGCGCTGGGTGGCTGTGTTCTGACTCAGTCAGACACTTGTTCACGCAGGCCATGAAGGAAGCAAACCCCACAGGACT
>22606 NS=78 contig=separate
GCGTGAATTGTAAAGTAAGGATGGATTTCCTGGAATTCTCACCACACCCTCTTCTGGAGGGCTGTGCCAAACCAATCATTGACCTCACTTCCCATTTCCAGCTCTGTAGTCCTTGGACAGATCTTTTTTCCAGAGTTAGTTTTNNNNNNNNNNTTTTCCATCCCTTAGGGCTTTGCCCATGCCAAGGTACACAAGTGCCTGGGGGAGGACTGCTTAGGATAAGAGCCAGATGTGTGTGTTTGAACACTAATGTTTTTATTTTCCTCTTTGTATTCACAGTCTTTTAAGCATGAGACT
>22607 NS=80 contig=overlapped:107
GTGTGGAATTGAGCAGCCGTGCAGGGGCTGATGAAGGAAGGCAGGGCATACTTTGCTCTGCTCTGTTTTAACTCGCTAACAATACACCTACTCCGAGGAGAACGGTTACTTACACAGAAATAAAGGGGCCCTTGACCTCCCCGACAGGGACCCCTGGTGCTGTCTCCTCACCTGACT
>22608 NS=141 contig=overlapped:30
GGGTGTCCTAGCCTTAGCTGTTTGTTTCTTGAACCTGGACCTATGATTGGATCTGCCTGATTCTTGTGTCTGGAGTACTATTCATGATAACGAGAGAGGTCCAAGGAAACACAAATGGGTGTTGATGTTTTGGAAGCAGCCATGCTGACATGGGTGTCTCAGAAGGTAGGGATCTCCAGTATGAGAGGGCAGCGCTCAGGTTTCTCAGGTGGTAGCTGATGGGGCACTGGTGCCTCAAGTGGAAGCCACGGGACT
>22609 NS=89 contig=separate
CTGTGCTATTAATGTGACAGAATATCTGATTTAAAAGACCAACTCAAAGGATTTGGGCTCATGATTTAAGAGGGTGAAGTTCACAGTTGCTGTTTCTGTTAATTCATGCCTATAGTCAGGCAGAGCACTGTGGCAGGAAANNNNNNNNNNTAAAGCTGCAGATCTGATGGGGTGGAAGCAAAGAAAGAGGCCGGCAGGATTATAACGCTAATATGATCTTCAAGTGCGTTCCCTGTAACTCAGCTTCCTTCTACTGGACCCTGCCTGTTAACAGCTCTAGCACCACACAAGACT
>22610 NS=62 contig=separate
AAGTGTGCAGTGGATAGAGAAAAAAATGCATTACCTAACTCAGTTGTCCTCCCTCTCCTACAACACAGAACTGCTCTCCATGTTTGCTTCAATTCAATGATTACTTCTGCAATTGCTGAAAATATAAGCATGCGTAGCTCNNNNNNNNNNTCTTCCTTAGCAGTTTTGCTTTTGGTTTCAGTAATTCCATAAATTTTCTTCTTGGATTGAAATACTGAATTATAGCCAGATTTTTGCTTAAATCTAGTCACTGGCTATATAAACCTGCTGTTGTATATTTCTAGTCATGAGACT
>22611 NS=129 contig=separate
TAATGTGCAAATGTGTGATGGGAAAGATGGAGTACACTGTGGAGAGATGGAAGAAAAAGCAAAACTGGGGTTTCTACACTGTGGCGAAAACTGGAACTACAGACATGACAGGGGTGAGGAATGAAAAGATGAGGAAGTGATGGTGAAANNTCCTGGCCCAGGCTGCCACCAAGGGCCATGTCTGGGTCTCTGCATTGTTGTAGATGGAATATCTGTTTATGACTGTGGCCCAAGTTACCACCAAAGGCCAAGGGGATATCCATTGTGTGGGTTGCTACTGGAGCCCATTTGACT
>22612 NS=113 contig=separate
TCATGTCTGTTGTTTGATCACACCTTGTGGCATGGTGGCAGTTTCTCTCTGCTCCTCACTTGGATTGTGTCCCTCTTTATGATCCACCAGACTGCTTTGTTCAGTCTCCACAGTGCTCAGCATCCTCAGCAAAACACTGTGTTAGTGATCTTTTCTACACTATTTCACAAAATAGAAACAGAAGGAACATTACCAAACTCATTCTATGAAGCAACAGTCACCTTGATACATAACCACACAAAGACCCAACAAAAAAGAGAACTTCAGACCTATATCTCTTATGAACATACGACT
>22613 NS=87 contig=separate
GGGTGAGCTTGCTTCTCCCTGGGGTACATTATTTACAGAGCACCAGAGGGGAAGGGTCATCTTTAAGTACCATTTGCTGAGGTGAGATCTGAGCAGGTGAAGAAGCTGCTACCTCTATGGATGGTGGTAGGGGCTGCAGTNNNNNNNNCCACATGCAGCAGAAGTGACAGGCTAGATTAACACTAGGATTTAACTGCTTGGACAACAGGTGTTCACTATTCTCTGCAGAGGAAGAACCTTTAAGCTGCCCAGTGACCTTAACAATAGTCATTTGGCATCTTCTATCATTGGACT
>22614 NS=48 contig=separate
AAATGTGAAACCTAAGAAAAATAGGAATAGACTAAATAGATGATTCCAGGCTCCAAGGTACAGAATATATTTTTAATAAAATCGTAGAAAAAAATTTCTCCAACCTTAAGAAAGAGATAACCTTAAACATACAAGAGGCTNNNNNNNNNNTTAATCTACACAACGAAGAAAAGTATGTCAAAAGCACGAACGAAAAAGATCAAGTGACATATAAAGGCAGACTTATCAGAATCACACCTGACTTTCCAACAGAGGCTATGAAACTCAGAAGGGCCTGGGGGATGTCATGTGACT
>22616 NS=121 contig=separate
GGATGGTAGAGGCAGGTGGATTTCTTGAGTTCAAAGCCAGCATGGTCTATACAGCAAGTTCCAGGACAGTCAGGGCTACACAAAGAAACCTTGTCTCAAAAAAAAAGAAGAAGAATAAGAGAAAAGAAAAGAAAAAAGTCGCTNNNNNNNNGAAAAGAAAAGAAAAAAGTCGACAGAAGCAGTGATTTGCTGAGGGCCACAGTAGGGCAGGTATGGCTCCACTGCTCACTGTCTCATGACCAAGCTCTCCTAACTATCCAGGACTCAGTGGGGGCTTCCCCCCTCCCATAAGACT
>22617 NS=112 contig=separate
TGGTGTTTTCACACACACCATGGAGTGTGCCCATATCCAGCCACCATTACCTTCTTTTGACTCTTCCCTACTTTTCCACTAGCCTCCTTCCTTTTCCCAGCTAGGCCCACCTCTTTCATGCTTTCTGTTTTTCAAGTTAGNNNNNNNNNNCATATGAGATAAAATATGTGATGTCAGTCACTCTGCATCTGGCTATTTCAGTCAACCTGACAGTCTCCAGAGCCATCCATCTTCTGAAAAACCACATTGGTCCATTTGTTTTTAATGCCCAAATAAAAACTCCATCACAGGACT
>22618 NS=107 contig=separate
AAGTGGCTTCACAGAAAAATTTGGACCTTTTCATGGAAGCTGCCCCATTATCCAGGCTTTGGGGTGGGATGTGCCTGACTATCCGAACTAGTGCTCAGCCCATGATGTCACAAATAAATCTCCAAGCTACCAACCTGTCCTCTNNNNNNNNCAAAGAGATCTGAGGCCCACCATAGGACATGCTGTTCAGAGAAGCCATTTTCTCTTGCCCTCCCAAGGTCCAGGAGAGGAGGAAACAGCCTTAGCTCTCCAGTGTGCCTCTCAAAGCCAGTCTCAGAAGCATCAGCATTCGACT
>22619 NS=101 contig=separate
CGATGTGTCTAAACTGCCATGACATGCAAGGCTGCGGGTAATCTAACATGACTAGGAAAACCGCAATACCCATTCGAAATTCAATTATTAAAGTGAGGAGGGGTTATTTTTGCAATGCATTGTTAGCTTCACAAACGTCTCGTGCCCATTACTTGGTACCATGTGCGCCGGGCAGTGTACTCGAGACCTCTCAAAATATCACAGAGATATACCAAGATATCACTTGGTATCTGTGTCGCCATCTTGGAATCAGTGAACAAAATACAAAGGACTTTTTGGAATTGCCATTAGACT
>22620 NS=121 contig=overlapped:15
TGATGTGGCCATGAGCTTTTAGGATCCAGGGAGTGGAATGTGGGGGATATGACTGAGAATGACCCCCATAGGCTCAGATGTTTAAACACTTTGTCTCCAGTTGGCAGCGCTATTTAGGGAGGTTTAGGATATGCAACCTTGCTGGAGTTTGTTCCTGGAGGCAGGCTTTGAGGGTTAATACCATATGCCACTTGTAGTTTTCTGTCCCCGATTTATGTTTTCAGTTCTTGATTCGAACTCTCAGCTTCCTGCTCCAACTGCATGTGACT
>22621 NS=93 contig=separate
CTGTGACAAGTGTCCTTTGAGAACACTGTGAACTCACAGGTATACACAGAGTGCTAGTAATGGCAAGCAGTCTCATAGACTGTTTCCTTTGAACCTCCCAGCCAACCCATGATATGGAGGGCAACCATTACACATAACACNNNNNNNNNNGACAACTGTAGCCAAATTCTCACACTGTATCAGCTTCCTATAGCTGCTATAGCAAATTACCACAGACTTGGTGACTTGAAACAAAAGAAATCTACTCTCAGCTAGCTGCGGGACTCAGAAGTCCAGCGTCAGCCTCACTGGACT
>22622 NS=63 contig=overlapped:7
ACGTGCCCCCGGACCAGCACAGATGCTTCACAAACACAGGCAGCCCCAACGCTCCGATGCAAAGGCAGCACGTGCTTCAGTTCAGAAGCAGACATCTCCCAGCCCCGTGTGCATGCTGTGGGGGTGGCAGGGGAACACTGCTCCTCCACAGAAGCTGCTGCAGGTAGGAGGAAGATCAGGGAAGGAGCCAGGCTGACTGCAGAGTCTGAATAAACACAGGAAGTTCTCACACCCAAGAGCTAGGCGTTAATCTGTGTGCCTGCACCCTCACTAGACT
>22623 NS=120 contig=separate
ACATGTCCATTTGTATCTGTGGTTAACATTTTCAACACAATTTCTCAAATTAGGAAGTTTCAAATACTTTGTAAAGCTTTTAACCTAATGTTTTTAATCCTGGACATTAGGGCACTTTAAGCTTTGCAAGGTTATCTTTCNNNNNNNNNNTTCGCCTGTGGTTGATCTGATTTCAGATACGTGGTTGGGGAACCTGTTATGGAGTTTGGCTTTCTTGTGTTTGCAGGATTAATCTGGGGCGTCGTAACATAGTAGCTCAGGTTGAGCACTTGGTGTTAGCATGTGCACAGGACT
>22624 NS=107 contig=separate
TTGTGACGGCTTCCAGTTGGAGGCTCTGCTGGTTTTAATTAAAACTTAATTTGCAAAAATGTTTCATAATTTATGCATGTCATGTAATTCCTCTGAGAAGATGAACTTGGAGCCAACTCCAAGCCATATAAGGAGACAGTNNNNNNNNNGGAAGGGAAGTACCAAGAGAAGTGCAGCAGAGGAAGGTACTGACATTTCCTTTCAAACTCCTGTCATGGTTATCTGTAGCCATTTAGAAGGGGCATGGGCTTTGCTGCCGGTGCGCTGAGAGCAGATATGGCAGGCCATGGGACT
>22625 NS=78 contig=separate
ACATGGTTATCTTTCGATAACAATGGTCCTTATTTTATGAAAGATATAAAATTAGTCACACCCACCACAAAACCTAAAGTTTTTACTTATTTATACCTGAAAAAGAAAATGAGCCAACGGGTTGTTGTCCCTTTAAAATCTGNNNNNNNNTCACTGTTAAAGACAACCCTGTTGCCAAGAGAACAATAGGTCTTAGGTCGGTTTTGTAGGCTTAGGACCTTGGCTAATTCCTGTAATGCAATTACCATACTAATTCAACCATTGCATGATGGGTGGCCTGCTTCACATTAGACT
>22626 NS=78 contig=overlapped:18
ACGTGCACACCTATAAATAGTCCAATCTGGGTAGTGGGCAGGGGTGTAGCTTAGTTGGTAAATGGCTTGTCTAGCATGCAAAAGGCCCTGGATGCAATCCCCAATCCTGCACGAACTAGGTATGTGCTTAGAATTCCAGTACTTGGGGAGAGGTAGAGTAAAAAAGCCCTAAGTTTACACAGGGTGTGGAGGCCAGCCTGGGCTACATGAGACACTCCCCCTAAATAAGCAGATAAGGTGTTATGTGTGTGTGTGTGCATGTGACT
>22627 NS=116 contig=separate
CCATGGGTAGAATAAGGACACAGACACTAACTACAAAGTTGATGATCTCATTGATAGTGGTATCTGTGCAGGCCAGCTTCAGCAGGGGTCTCACATCACAGAAGAAGTGGGGTATAACAAAGCCATCACAGAAGGGTAGGCTAAANNNNNCACTGATGTAACCTGGACAATAGCCATGCCTAGGCCAATTCCCAGTGACCCAGATGCCAAGAGCATACAGGCCTTCCTACCCATGATAACGGAATACCTTAAGGGGTTGCAGATGGCCACATAACGGTCATATCCCATGAGACT
>22628 NS=109 contig=overlapped:15
TAGTGGACACAGTGAATGGTGGGCCTGCAACCTGCTCCAAGCCCTTCCTGGAAGATGGCGGCCTTCCCACCAGATGAAGAGCCTTTTTGTATTAGTGCCTTTCTGTTGCTGTGATAAACCACCACAAGCAAGGCAGATGATAGAAGAAAGAGTTTACTTGGTTGTACAGCTTTGAAGGGATGAGTCCTTCATGGCAAGGAAAGAGGGGCAAATGGCAGGCACCGCAGCGGGAGAAGAGAACTGAGCACTCATGTCTTCCACACAAGACT
>22629 NS=127 contig=overlapped:11
GAATGATATTTGGAGGCAGGGACTTTCAGATGTCAAAAGGGTTAGAAAGGGCAGGATCCCTATGATGTCATTACTGACATTATAAGATGAGGAAGAGTGCTCTAAGCAAGTATGTTAGCTCGCTCTCACTTTGTAACACTCTCTGCCTTCTTAGAATATGGCAAGAAGCCCCTTAGTAGATACCAAGCGGATGCTGTCTCAATGCCCGTGACCTTCCCAATCTCCAAACCATGAGCTAAATAAACCTTTACTCTTTCAAATTACTCATGTGACT
>22630 NS=110 contig=overlapped:78
TTGTGTAACTTCATTAAATGTGTCCCGTGTCTGGTTCCTTTCTCCAGCACCGTGTCCCAGGGAGTCATCATGAGCCGTGAGAATTAAATGTTTATTCCCTGGACACCTCTGAGCAGCGTGCTGATGCTCAAGAACTCGCTGGACAAGATTACCGTCTGAGGAAACCAGGAGCAAAGTTTCTGGAGGACATTCCCGTACACGTGACT
>22631 NS=112 contig=separate
CCATGTACTTCCTCCAACTAGGCCCTACCTCCTTCCTTTTACCTCCTCCCATTAATGCCACCCTGCTAGGAACCCATCAAGGGATTAATCTATTGGTTAGGTCAAAGGCTTAGGGTGAGTGGCTCTGGCAAGGGCATTAGAAACCCATCAATTTCTCCGCCATGCGTGTCTCAATCTAATCATGCAGACAACTGAGACTAGCCATCACATGTATCAAGAAGCTGCATTGGTTTGTTTTACAGGATTTGTCTTTACTGTTTTTAATTACACGTCTACGTGTCTCTGCACGGGACT
>22632 NS=107 contig=separate
AAGTGCTTGACCTGGTTCACCTGATGATGTGTTCCTGGATAGACTTTGCAACAGAGATATGAACACACGGGATGACATGTCACATTCCATCTAGAAGAGTGACTGATTCTCAGTCCTAATTCCTGAGTCATGTTCAGTGANNNNNNNNNNACAGAAATGCAGTCTCGTCAACAAAGATGATGGTGGGTGAAGTCAAGTTTGCCTCTGACCACCTACACAAGTGTCATGGTACACATATTCCACAATAAACAAATGCATCTTAATAAAAAAATAATCCCAGTCAGGCATGGGACT
>22633 NS=102 contig=separate
AGATGCCTATGTTCTTTCTACCCAAAGTTCCACCTTCCAGGGTTTCAGGGTTGTCCCCGGGGCCTGTGCCTCTGAAAGGTACATGGGAGAAAGGAGTGCGGAAGTTCCTAGAGGAGGCCTCACAGCCTATACACTCACTTNNNNNNNNNNACTCACTTCTATTCAGATCTCAGTAAACACCTCTCAGTAATGTGAACACCTGTCATAAGGCAGGCTGGAAACTAGGAGCAAAGGAAGACGAGAATTAATTTTGGTAATCATATATTATTTGTGCCCATAACAATACATGCGACT
>22634 NS=20 contig=overlapped:91
CTGTGGGATCCATGGTTTCTCACTGATACTCCGAGAGTGCAGGGGAAAATCCTCCCAACACTCAGGAGCCAGTCAGACACAAAAGGCCTTTTACTATTTAAAGGACCCACCTTGGGGCTGGAGAGATGACTCAGCAGTTAAGAGAACTGGCTGCTCTTCCAGAGATCCTGAGTTCAATTCTTAGCACCCGACT
>22635 NS=114 contig=separate
GAGTGGAGTGATGCGGACAGTTACCGGACAGGCTTGAGTGGAAGAGCCAGTGCCCCGGTGATTTGAATCACCACTGGAAATAATAAAACGAGTGCTCTAAAGTAGTTCCCCTACAGACACCCTGGGCTCAGAAAGAGAAAAGTGTCTCTTGTTCACACAGACCTTTGGAGTCTTTTGTGCATGTGGAAATCATTGGGTGACTGCAGTGTGAGCATGTTTGAAGCCTCCTACCCACCATGCCTTTGTGGAGCAAACCTGAGTTATGTGGAGACTGATGGCGAGACTGGCATCTGACT
>22636 NS=99 contig=separate
CCATGATCTGGTCTTGGAATGTTAATGGGACTTGGGTAATAGGACCAGTCTACACAACCAAGGCCCCTTGGGAAATCCAAACTGCCCTTGGAGGGTTTTGAGAACAGCTACAGTACCACCGGAATCATCCCTGTCTTCTTNNNNNNNNNNAAGACACAGGCCCCTTCTCCAGATAATTGATTTACAGTTCAGTTTTGGATATTGGAGTACAGTCAACCCTGCTCTGCCTTCTGAGAAATAATTATTGTGGCAGAAACTAGATGGAAGTAGTGGCAAGAAGGGTCACACCAGACT
>22637 NS=116 contig=separate
CTGTGGCCAAGGACCAGGATGTGAGGATGTATGCAGGGGTCATTAGAGGTGACCCTGGAGATGGTCAAGTCACCTTGCACGGCGCTCAGCAGTTGGTGGCCGACAGCCCTGTATCTACAGCTCTGAGCTCTCTTGAAGCCNNNNNNNNNNTAGGAACAAAAGCTTCTTGAAAGCAGGCTATTTTGAAATGTGTTAGATCAGTCTCACTGGAACTGAATACAAAGTGTAATTGTTCTTGCTATACTTGTTTAAACCACACAAGTAGTCCAGGGATATGAAATCACACACCTGACT
>22638 NS=114 contig=overlapped:31
TTATGGCCTCAGCTTCCAGAGTTACTAGGATGGCACCGGTAGACTCAATGGGGGAAGTTACATTACTATTGGATTATTGTTACAGGAAAACAGAGAGGCGAGGTCAAGCACGCCCTGTGATGGCGTTGCAGAGATGGGCGTGTCCCGCACGCCTCTTCAACTCTGGGGGACTTTGGACTGCTCCCCTGTCCTCTCTGACCCTCAGCTTCCCTCCCTACCGTCTGCCAGACCCTCACAGCCAGGACACGGGACT
>22639 NS=103 contig=separate
CAATGTTCCACTGTCCATATTCTCCTGTTTAATCTCAATCTTCTTCTGTACCATCACATTGCCTCAGTGTCATGATATAATGTCTTATGTTCCAAAACAATGCCCCAACAGTCTTTCATCACTGCGCCCTTCTCTGATAANNNNNNNNNNTGCACTGCCCATCACAATCATCCCCTCTATTATCCCAATGCCCCACTGTTTCTTCACAACACTTCACTGTCACATCACAAGGTTCCACAGTCCCGTGAGGGGAGTCCTCTGTTCCAGCACAACGTCCCACTGTCCCATTGGACT
>22640 NS=136 contig=overlapped:89
AAATGCTGGACAGACAGAACAGCTGCCCTTAGTTCCAGCATGCAGAGACAGGGACAGGGCAAACTACACTCTCCATAATCAATAATCTCTGGGTGTGGTGAGAGGCCTGGCCTCAACAAATAAAGTGGAGTGAGACTGTCAGGCTCAGGCCTGTGCATGCATGAGCATAAATGTATATCCACACACACATATGACT
>22641 NS=115 contig=overlapped:21
AGATGACTATATTTATGTTATGTGAATTGCATGCCAATAACCAAAGCAAAAGGGCTTATGAAGTTGTATTGAGCTGTGTAAAGCATAGGCAAAGGCAGGCCAGGGAAGGAGTGCTTATAATCAGCATCTATTACAGTTATTAAAACCTTCTGCATAGCCCAGATTTCTCCCCCAGCAGAAGATTTTGTTTTTATCTGAGCTCCTAAGGCAAGTACAGCTGTCCACAAGACTCAAAGTTTCTATTTCTTTGAATGCACCAGACT
>22642 NS=55 contig=overlapped:12
CCATGTCTTCTGGTAAACTATGGAATAAGTATTGAAAAGGCAAACATTATTTAAAAAACAAACAAACAGAGGCGGGACCTGGGGTATCAACCCGCATGCAATCAGACATGCTCTTCTCTGGGTCCAAAGCGGCTGACCCTGAGTGCAGTGCTTAGCCTCGCATCCTGAGCATAACATCTTAGCTTTTTATGGTATCCAACCATGCTTGGGGCAAATGTCCTGCTTCAATGGCTGTAAAGGCCTGAATGATCATGGCTGCATCACACTGGACT
>22643 NS=29 contig=overlapped:58
TTGTGTCCCCGGAAACATTAAACACAAATGTTAGGTACACAGGTTTAAGTAAGAAAGGAATGCTTAAAATTTTTAATTTATAACCCTTACAGCATGTATAAAAAAAATTTGCTGGAAATTGAAACTCCTTTGAGATTTCATCTTGCTACAGTAAGAACAGTCAAGATGAACAAAACAAATGACAGCAGATTCTAGCAAGGATTCAAGGAAAGATACTCATTGGACT
>22644 NS=126 contig=overlapped:14
CCATGCCCTATTAAAACAACCAAAAATGTCTAGACTGGTCACCTCTAGTTGAGAAGCACTAACCTAAATAAACTGGTATTTTCCCAAGACCTGTTCATGGAGTAAGTTGAGGCATGTGTGAAGCATGCTGCACTGGTGTTAGGCATTTACCTATGTCTGGCTCTGTAAAATACTTTCATGTGTGCAATTACTGGAGAAGAAAGCATGAGAAACTAGTGTTGGTATAATGTTTTTTTGGAATGTACACAGTTTACCCTTGTTCATTCGACT
>22645 NS=31 contig=overlapped:59
GTGTGAAAAAAAATGGCTCTATATTAGAGAAAGCACCGTCTGGAAGGATGGAGAATGGCACCTATTTCCACTCTAATTCTTGGGGCATGGAGTGAACACTGGTTGACTTGGGAGTGCTGGTTAATTAGGCTTGGACTGAGTTCCTTCAGACCCACTTAACAGGTCATAAAAGAGGAAACTAGGCTAAGTAACCCTGAAAATGTTTCCCAAGTCTAGCATAGGACT
>22646 NS=93 contig=separate
AAATGTGAATGAGTCCCAAGGTGATAGCTCAGTTGCTAAACTGCTTGATATGCACGGACGAAGAGATGATTGTGGATTTTCAGCTCCCACATAAAAGCTGGGTATGACATTGTATGCTTATAATCCTAGCACAGGAATTANNNNNNNNNNTAGGCAAGTCTAGGTAAATTGAATGCCAGGTTCAGTGAAAGATCCTGTCTTAAAAACTAAGGTAAAAAATGATATAGGGAGACTTTGATCACTGACATCTGATATCCACACCTTTGTAAATGTGCAAATGCCACACACACGACT
>22647 NS=113 contig=separate
TGGTGTCTAACAACATGGGCACATTACTTCATCTCCTTAGCCTTGGTTTTCTCATCCATCAAATGGGTCTGATATTCCAGAGAAAACCCTCTGGAGGTCTATCATAGTTGTCAGAAAAAAACAGTTGTGTCAAAGTAATGGNNNNNNNNNNAAAGCTGAGCGCCATCCTTCTGAGCCATGTATCTGTACTCTCTGACCCTCAGCATTCCTCTTTGTCATATAAGGGTATCTGAGGTTAAGATGATATACACTAAGGCTTGGGCCACACAAGGACACAACTAGTGGCCATTGGACT
>22648 NS=132 contig=overlapped:37
AGGTGCCATGGCGCATGGTCAGAGGGAAACCTCAGGAGCCCGCACTTTCTATCTTTGCTACAGGGTCTCTTTGTTGTTTCTCTCTCTCTGCTCCGTACATGAAGGTAGTGCGGATCCAGGAGCTCCTGGGAATTGTGTGTCTTTCTCCTGTTTCCCTGGAGGAGCCTTGAGTCTCCAAACTCCGGTTCTCACGTTTGCACAGCAAGCTCCTTTACTCGCTGAGCCTTCTCTTCACACGCACACACGACT
>22649 NS=117 contig=separate
GTATGGGTGGATGTGTGTAGACGTGTGAAAGTGCAAGGCCTGCGTTCTACAGGTGCAAAGGACAAATGAGAGCATACTGTGCCCTTTTCATCACCCCGGGCCTGTTGACAGACAGGGTCTCTAGCTGAATTTGGGCTTAAGCNNNNNNNNNNAAGCTTCCACAGCTAGGCTGGAAGCAAGCAAGGTCTGGTGATCCTTCTCCTCCTCACCTCCCTCATCTGTGCTACAATTAGATAATCCCAGAATGCGTGGTTTACTACATGGTGCTGGGATCCAGCTCCAGTCCTCATGGGACT
>22650 NS=128 contig=separate
CAATGGCCTGACACCGTGGCGCCTGGCCGGCAGCATGACTTCACAAGAGGGTCAGGGCCAGAAGACCTCAGATGGACCATGAGTAAGAAGATCAGCAAAAACTAATATCCTGAGCAGTCGGAAACATGCTGAAGGAAATTANNNNNNNNNNTTATTCATAAATATTTGAGGAGCGATGCAGTCCAGAACAGCTGTCGGTCTCCAGGTTCATCCAGCCCCCTGACCCCCCTTCTTAGAGTCCAGCTTGCTCGGTGCCGAGCCCCACAGTGCCCTCACCTGTCTCTCACACAGGACT
>22651 NS=117 contig=separate
TAATGCCTCCCAAGGAATCCTTATACCTTTTCAGAGGACTTTGCACAGTGAAGATAATTGTAGAGCACTATGAACTCTGGACCCATTAAATGAAATATAATTCAAATGGTTGAAAGAGCAACATTTAGTGTCAGATTTAANNNNNNNNNNCTAGTTACCTAACTTTTCTAAGCCTCAGTTTCCATGGCTGTATGAAGAAAGTGTAATATCTCTTTCTTCTAGCAGTACTGTGGGAAATACATGAGGTGGTGCATAAAGAGCATACAGCCCAAGTATCATTTTAATCATGGGACT
>22652 NS=134 contig=separate
TAATGTGTCCCTTCACTGCTTCTAAACGACAAATGTGTGCATATTGCTTGTTTGTGACCTTTGATGAAATCCTTTCTGGAAGAGTAGAATAAAGTTAATCTGTTTTTACCTGCATTTTAGCATATTAAAAATGAAGACAANNNNNNNNNNACAACAAGAAATGGGAACTCAGGCCTATGTGTGTACAGATGTGTATACATACGTGTCGCCGTCTCCTCAGTGCTTGGGTTACAAGCTGGGACCACCTCATCTGGCTTTTCACATGGGTTCTTGGGATCAAACTCACATCCGACT
>22653 NS=125 contig=overlapped:29
TGGTGCCTGTGTGTTCAGGAAAGGCTCCTGGAGTCATGTGCAGCTTGGCTTGGAATGGGGAGCTGCCACCTGTGAGCACAGAGCTCGTCATGTCCCCACTGGGCCCCTTCACACAATGTTGGGCGTCAGATCTCAGGTTCCCCACATTCAAGCACACCTCAAATTCATGCTCAAGGAGACATCTGTCTGTCTGTGACCTGCTGGAAGCGCCAGTCTCTCCCCTTCCCTGGGAGTCTTGGTTCCCAGCACACGACT
>22654 NS=115 contig=separate
TGATGGGTGTAAGGTGAAATCTCAGGGTAGTTTTGATTTGCATTTCCCTAATGGCCAATGGCACTGAGCATTTCTTTAAGTGTTTCTCTGCCATTCGATATTCCTCTACAGAGAATTCTCTGAGATCATGCAGACAGTGGNNNNNNNNNNCTGGCTTGTGGAGTTTCAGAGATATGTTTGACAATCACTCAAAGACTCTATTTCTGTGACATTTTTAATTACAAATTTGTGATGTTGGGTAAGCTATTATAGAAGAATCTGATGTGATTAAAAGGAAACCAACAACACTGGACT
>22655 NS=79 contig=overlapped:70
ATGTGTGTGTGTGTGTGTGTTTGTGTGTTGCATGCATGTTCTATCTTCTCGGCTCATTGCATTATTTTTTGGTGTGTGTGGGGTAAGGTTCTATCATCTAGCTCAGGCTAGCACCAAGCTCAGAGCAATCCCTCTGCTTCAGCCTCCCAAACCTGGGCATTCCAAGACCGAGCCCATAGCCAACTGTGTAAACTGAGAAGCTGTGTCTGTGCACAGGACT
>22656 NS=83 contig=separate
GAGTGGCGAAGGAAAAAGGACCCTAGTGGTGTTTAGAACCCTTCTTTGAAGTAGGTTTGGAAAGCATAGAATTCACTCTAGGAGGCTAATGTTTGATGTTTTTCAGGAGATTAACATTCTAGTATAAAAATAATATCTACNNNNNNNNNNTCTCCTGTGCACAAAAACGATGCAGCCACGCCCTGTCCTCAGAGGCTCTCCTGTCAGGAAGACTGCTAGAGAAGTGGAGTTTCTGCTTGGCTTTCCTTACTCACTGCTGCTGAAGAACCTGCACTTCCTTCTATGCACTGGACT
>22657 NS=118 contig=separate
AGGTGTGTACCAGGTTGTTTTTTGTTTGTTTGTTATTTTTTCCATAGCATTACATGTGGCATGACTTAAGTGTTATGAAGTGTGAATGACAGCAAGCATGTATTAGTTTGTTTTAAGTGGTGTTGAGCACCCTAGTCAGCTGTCCCGGCTAGTGTCTGAAGCTCTCCTGGGTGCCTCCATGATGTCATCTGTCTCCTTAGGTCTCCCTGGTACACCTTCCTTCAGGTTTGTTGGCTTCTCAGTCAGTCTGTTCTTCCTTGGACTCATCTCTAATTTGCACTGAGACACCAGACT
>22658 NS=109 contig=separate
CCATGGGAAACTAAATAGTTAGCGGTCTAGCCGTCAGGATATACTGGATACTTACTGGAAGGGGAGCTGCAGGACTAGGGTGGTGGCGCAGCAGGTAAGAACACTTGTGCAAACATGATGACTTGTTCACGTCCCCTGCACCTAGNNNNNGTAAAAAGCCATATATGGCCACATGTAACCCCAGTGCTATAGAGGAGCAGGGACTGGAGCATTGCTGAGCCTTACTGGCCACAAGCCTAGCTCTAGATTCAATGACAAACCCTGTCTCAAGAGAATAAAGCAGTTCATGAGACT
>22659 NS=91 contig=separate
TAGTGGTACCCACACCTGCAGTATCAGCAATGACATCTTCTGTCGAAAGGTAGGATGGTTAAACATTTCAAAGAAAATAAACCCCTTGCACAGAAAAACTGTAATTTAACATAGAGTCGTGCAGTCTCATGGTTGAACCANNNNNNNNNNACTGTAGAGGTTAGCAAATAAGCCAATGATAGGAAATAAACAGAGCAGGACATGTTGAGTCACTTGTGGGTCTCCACTCTGCAGGTCCTGCTCTTCCTCCTGGGCTAGAACAAAGGTCTGGGAGTCACAGCATCTCACAAGACT
>22660 NS=123 contig=separate
ATATGAGCCAATAGTTGCTATGCAACAAGGCTGTCCCCTTGGTTATGGTTGGAGACAAATTTGTTGACAATCCTCCTGGGCAAGCATGTTTCCTAATCTCTAACCGGCCGCGTTCACATGATACTTATCTATGGGATGATTTAAAACATCCCTGACTTGCAGCTTCTAAGCACTGGTAAATCTATTATATCAACAATTCTACTCATTTCCATAACAGGTTTCTACTGAACGTCTACTGAACTCAACATAGATGTTATTTACAACCTCCACAATTCTTAATGCATCTTACACCTGACT
>22661 NS=127 contig=overlapped:17
CAGTGAGAACTGAGGCTATTAATGGGATAGAGCTTATATCCCTCATATAAGCAGTGATAAGACTCCTGACCATCCCTTTTCTCAATGACAAGGAGTCCCACCATGGAATCTCTATTGGAGAATATGAGTTATTGCTTGTACATCATGGATGGCAAATGACCTCATCCACTTTGGAGAAAGTCATTACTTTTCCTATCTTGACAAACTCAAAATTTGAAGTACTATCCTTACTAGTAGCCCTATATGAGAAGGAAGCAGGACATTTGACT
>22662 NS=117 contig=separate
CTATGATGCCTGAGTTCTCAGACAGACAGCCTTCTGTCAGACACACGGTAGGATGTGGAGGAGGTCGGGAGTTGTTACTGTCCCTTCTGCTGACACTTTCAACACTTCATGATGGCAAGGATGTAGAGATGGAGGGGTGGNNNNNNNNNNGGAGGGGTGGGTGAAAGACGGTAATGGCCCTGCCACACCCCTGCCCTACTGAGCTCTGCCTTCTAGGCTGCCTGTGACACTGCAGCTCACTCTGACACCCAGGGGAACCAGTACCCACAGGACTGGCTCTCCTAACATTTGACT
>22663 NS=139 contig=separate
TAATGTTTGACAGAAATTTCGCTCTACAATCACCCGTTCTCATGCTTCGTTGGCTGAACAAACATTTTCAGACACATGGCGGCATGGCTAAGTCTCATTGACTATTCGCTGCAGCTCCAGACTCGCCTTCAGTGCTGACCANNNNNNNNNNAGCTGGGGTGGTGTGCAGACAGTGTGCTCATCAAATATACATGTCTCCTTCTATTGGTGAGATCATGTGACGAATTTTAGCCAATAAGCTATTAGTGGAAACGATGTTTGGCTTTTGAAAGGAGGCGATAGAAAGCATACGACT
>22664 NS=78 contig=overlapped:120
GCATGTCACACACCAGTGCTCTTGGCTCGTAATAACATGCCCTTGAAAAAAAATTAGAAGATGCCTTTCTTTGAAACACCCATTCGGAGAGGCATTTAGCAAGCCAGCCTGCAAGGAATTAAGCTCTTGAGCCTCCTTGATTGGGTGGTAGTATGTAGTATCCGTCTACACAGGACT
>22665 NS=110 contig=separate
ACATGGCAGGCATACACACATGCAGGTAAGACACTTATGCACATAAAATAAATCAAATACAAATTAAAAACAGCAGCAATGCTATGAGAACAACCAACAACTCCCAAGTTTGAGATAGAAGCCCCATCCATTCCTAGATANNNNNNNNNNTGTTCAGGTCAGCTACCCTACTATGACACCATATTCATACCTCTTTCAATGCTGCCCAAGGCAACAGAAGTTGCTCAGTGACTCAAATGGAAGAACGAGTCATTGAATTCTCCAAACATTCAGAGGACCAGGAAACATGCGACT
>22666 NS=110 contig=separate
AAATGCAATAATTTTGAGCCTACACCCTGGCCCCGGCTGCTCCAGAATGGGTTCAGATACGCTGATCCCAAGACCGTCTGTGTCTTCAGTTCTCTATTAAGCAAGGGTTAAGGTTCAACATTTTTGTTTATTGCTGCTAGNNNNNNNNNNTTATTCACCCCAAGATGTGTTTACAATGTTTCTGAGAACTCGGCATGGAATGAAATTCTTCACATCCTGTCCTGAATGGGGTCGGATCTCTGAGCTTTTCATTCTTTCTTCCTGGGCAACTCCTCAGCAGCAATGCATAGGACT
>22667 NS=122 contig=overlapped:43
GAGTGGAGAGCAGTCTTGAGCTGGCTCCCTACACCCTGCTGCTGCCCAGCGAAGGAGGCAGGGTAACCAATCAGGAAGCTGCCGAGGGGTGGACTAGGCCTGTGGGCTGAGTTGAAGCAGCCTCCCCGTCTACCCTGGAACATGTGGGATCCTGGCTAGTCTATGAACAGTCCTGGGGGGCCTGTGTCCTTGGCGCTCACTGGTCCTTCAGGCACCTTAAGGCAGGGGATAAGCATTGGACT
>22668 NS=117 contig=separate
CTATGCGTTTGTGTCTTTGGTGCAGGAAGGTACTCTGCACTCTTCCAAAGAGAAAGGTAAACACCCACCCAGCTACAAACCCTTTGTTCTACAATCACGTCCTGCCTGCAAGATTTGCTAGTGCAATGGTGCCACAATGCNNNNNNNNNNCAATGCTGTGGGAGTGACTAACCAATGTCTGATTTGCCTAAAGACATACTTCATGGTGTGGAACTCAGACCAGACACTGTTTGGGTGACCAAGAACCTGAGACTGGATACCCCAGGTAATTAGGGTAAAACTAAACACAAGACT
>22669 NS=124 contig=separate
TTATGGTCTTGCGGTCTGTCACTATGGCTCATGTCTGGCTGCGGTTTGTTATGTTTTGACAGGAGTTTGTTATAAAGCTGAGGATCACGTCGGGCTTTGCCTTTCAAACTTTCTTCTTTACGGTAGCCATAAACCTATGCTGCTAAAANNNTGTTCCCTCTGGAGAGAGTGAAATTCTGATAACAAAAGCCTTGGAATAAAAGAAATGAAATGGGGTGGAAGTGGGGGTGGAGGGAGCAGAATCTTAAAGGACTGTTATTAAAGCAGCAAGGTCCATCCTAGCCATCATTCGACT
>22670 NS=114 contig=overlapped:21
CCATGGGTTCCCACTTACTATGATAGCTGCTTTGAGACCGAAGCCTCCAACCCATGAGCCTTTTAGGGAACACTTCCTATCCAAACCATCTATCATGTCTGAGCCTTCCTGGGGGAAGAGGAAAGGTTGGACCTAAGGTTGGAGTTCACCCATCAGCGGGAGGCAACCTTCTCCAGTCCCACATCATCCCGGATCTCCACAGGGACTTCGGGTTTCTACTCTCAAGACTGGCACTTCACATGGTCAAGTACCCTCACGTGACT
>22671 NS=75 contig=overlapped:5
GCATGAGTTCCCTGGAACAACTTGGCAAGTTCACTATCAAACTGGTGAGGTCTTATCTTAATGTATTACCTGCACAGGAACTGAGGAAAACACCAGCATCAATCTGACCACACACACACACCACACACACACAGTGGAAGATTTCGGGTGTGATGTGTGGATGCTCTGTCCATAGCAGACAGCAGCCTCTTGAGAGGCGCGTGAAGGGGCGTATGATCCTTGTCAACAGGAAACCACCTTGGGCAGGGTGTGTTTTTGCCAGTCGAAAAACATCCGACT
>22672 NS=104 contig=overlapped:104
TTGTGAGGGAAGTATTTTACTGACTGAAACATCTCCCCATCCTTGAACAATATCCTAACTAATACTGCAGTGTGGCCACAGCAGCACATGGACTGAACTTATGTAAGAGGACTTCTGTGACTGAAAGTAGCATCTGTCATTGTGGCAGCTGCAAGCATTCCCAAAGAGCCTCATTTGACT
>22673 NS=88 contig=separate
GGATGGCGTTTCAGGACATAAGTAGGTGCTCTCCCGACCTTTGCCTTCTCACACCATTCTCTTCAGGCTGGGCCCTCCCTGCTGCCGGCGAATAGACTGCTGGTTGTGCGAGGGCATTGATTTGTAGGCGTGCAGTTTCAGACAGGNNNNCCTAAGGAGAGCCTTGCTTAGAACTCAGGCTGAGAACATTCTGGCTTGCACACTTTGTTTCCCATCTATCTGAGCCCTGGCCCTTTTTAGCCTGATGTCAGGCTGAGAAGCGGCCCTGGGAACACAGGAATCACTCATTGGACT
>22674 NS=41 contig=separate
TCATGGAATAGTTAAATATGAAATCAAAAAGTCCCTAATTTTATTTTTGTCACTGAACAAATTCAAACCTGTTCCGTCTAGTTTGCAGTGAAAATAACACACGAGGAAAATTGCCCTGACTCTTCATAAAGACACTGCATTNNNNNNNNNNAACATGGCTTTGTTAGACACGCAAGGACAGAGCCAGTTGGGAAAAATATGTAGCCTGAGCTGTTTTACTTAAAACCCTCAGTTCTAAACTAAATAACCACTTAATCCCTTTATTTAGATGATGAAAAAAAAAACCCACCTGACT
>22675 NS=114 contig=overlapped:110
AAATGGTTTTACGAAGAGAGCCACAGCAAGCCATACCAGAGGGAGGGCCTTTTCCAGGCCAGTGTCAGGGTCTGGAGGGGAGCTGGGGTCCGCCAGAGCTCTGGGTACAGGGAAACCTTCCCAGGGCTGGGTGGCCATCAAACAAGTCTGCCACCAAATCCCTTGCATAGGACT
>22676 NS=92 contig=separate
AGGTGGGTTTATATATAGCAAAAAGGCCTAGAATCAAGTGTGGTTTCTGACTGAGATAGCATAGAGGTCAGCAGACTTTCAAGTGCATGTGACATCTCCCTTAAGGATGGGTTCTATGAACTGAAAAGTAAAGCTAAAGANNNNNNNNNNGGAGGGAGACTCTGGGATACACATTCTGGGGAATTTGGGTGAGGCCCTTCTCTACAGATGGCAAAAGGTCCCACCAGGTCATCAACAACATCCATTCCCAGCTTTCTAGGGGGAATGCAGGAATTCTGTTTTGTCCATTGGACT
>22677 NS=129 contig=separate
CAGTGTACACCTCATTGTTCAGTTGTTCTATCCTAGCAGAGACTCACCCAGCTTCCCTCTGTAGAGGCGAAGAAGCTCAGAGCCAAGCAATTATTCCTGACACGAGATCCCTGCTTCACTGACAACAAATATAGCCTGCAATAGCTTGATAGTGGGATGCCAACGTTTGCAAACTGACCTAAGTAGGGCCCACAAAGTATCTGACTCAGCACAAGCAGTGAGGATCACTGTCATAACACTATCCTGAATAAGCAGTGTAGTGTGATCCTAATGTAGAAAGGATCACATATGACT
>22678 NS=57 contig=overlapped:71
AAATGTATATGTGGATGAGTGCATAACATTGATAATGCCACTCACCATATCTCATAGCTGGAATAAACCACTTGTCAAACAAGCAAACAACAACAGCAGCAGCAGCAAAACATTGATGTAATGCCAGGCATGGCGTCATATGCTTTTAATCCTAGCACTTGGGAGGCAGAAGCAGAGGCAAGCAGATCTCTGTAAGTTCAAAGCCATCCGACT
>22679 NS=117 contig=separate
TGGTGGCATGTACCTGTAAAACCAGCCCTTAGAAAGCGCAGAAAGAAATTATAAGTTCTAGGCAAGCTTGGGCTACTTAAGGAGAGTCTATTAAAAAAAATGCAATTAGGGATTTGTATGTAGAAAACATAAAGAACTCTANNNNNNNNNNGTGGGCAAAAGATCTGAACATCTTGCCAAAGAAAATACACAGATGGCAAATAAGTACATGAAGACATGCTCAGCTCTATTAGCCATTAGGGAGATGCAAACGTAAGCCATGGAGAGATGCTGCTGCTTACATGTCCATTGGACT
>22680 NS=101 contig=overlapped:14
TGATGGAGCACCAGCTAAAGAGCAGCCGCAAACCTCAGCGAGTTTATTATGTACAGGGAGCAGGGGTGGCCAAGAGGGTCAGCTCAGTGGTTCTCAACCTGTGGGGAGGGCCCTTTGGGGATCAGACACCCTTTCACAGGGCCTGCTTATCAGATATCCTGCAGATATGTTTACATTACAATTCATAACCGTAACAAAGTTACAGAAGCAACAAAAATAATTTTAAGTTTGGGGTCAGCACCACATGAGGAACTTAATGGTCACAGGACT
>22681 NS=124 contig=overlapped:30
GCATGGCCTTTAGTGGTAATATGAGCTACAGACAGACACAGATCCCTGCTGCTGCATGGCCACTCCTCAGACATGGCCTTCTGCGGCAGCAAAGGCCAGGACTCCACCATGGCCTCCGGTGGCAGGGCAGGCTTCTCACATCAGGCTCTATCTCTCCGTCCTCAAGTCTCCAGTTCTGCCTCTCTTCATAGTGCTCAAACCATTCCACTCCTCTTTCTTTCCCATCTCTCTACCACATACTTGCTCATCAGACT
>22682 NS=93 contig=separate
GTGTGACTGTCTGAGGAACCATATTTGGACTTATTCATTGGTCTGACAGGAGTTGAGTTCCCATTCGGTTTCATGGGCTGAGGGAGGAAGGCACCAAAAACAGGTTTTCCATAGGTGACATTGGAGATACCGTCTGTGAANNNNNNNNNNGACCAGGTGGGCCCAGGATTGTAGGATTTCTTGGTGAGTTACAGTATTGTCAGTCATGAACAGGTTTCCTGTGGAAGCTGGCATGTGGTAAAAGGAAAGGCGGGGAGGCTGGAGACACGAGGCCAGTGCCCTGCTCATCTGACT
>22683 NS=88 contig=overlapped:64
TGGTGCCTGTCTATAACCTTAGCCCTGGGGAATCATAACGGGTAGATCCCTCGGTCAGTCTGGCTGGCAGGCCTAGGTTCATTGCTGAGTCCCAGGTCCCAGTGTGGATGGGTAGCTCATGGGGAATAACAAGTAAATCTGTTCTCTAGCCTTCATATACATTTTTGCACATGTGAGCATGCGCCCATGCGCACGCGCGCACACACACACACACAGGACT
>22684 NS=110 contig=overlapped:78
TCATGAGATTCAACAAGAGCCTATGGCCCTCTGTGTGACCATGTGTTCGGAATGATCCATATGCGCCTGGTGGATTCCCTGATGGGTACACAACTGCATACTATGTTTCCCCCTTTCCTGTTCACAGCTGACTGATAAGTGGGCCTGCCATATATACAGCTCAGTGCCAATGGGCACAGCTCCCAATTCACAGTTGCCATGGGACT
>22685 NS=56 contig=overlapped:9
ATATGTGTATATAAAAAATACTCAGACCAATATCAAAGAGTCAACTGCTGGAGCAGTTACAGAAAAAAGAAAAGAAAAGGCAACTGAGGGTGTTTTCTGAAGACAAGGGAGAAAAAAGGAAAAGAGAGAGGGAAGGGCTGGCAGTGCTTTGGAAGCTTTGTGGGTGCCTGGCTCTCCGTATCTTGCGCATATAAGGCAGGTGCTGTTACTTCTATTTCACAGATAAGGAAAAATCACGGCTGGAGACAATTTAACTTGGCAATCCTCATGCGACT
>22686 NS=119 contig=overlapped:23
TCGTGAAAATCTAGGCCTGCCTGTAACCCCAACATCTAAGGGTTACGGAGACAGGAGGATCCCAGGGCCAGCCACTCCATCAAGAGGCCCAGACTGAAAAAGCAAAGAAGTAGAGGATAATTGAGGAAAAAGAGCTCATATCAACTTCTAGTCTCTCTTTGCACGTATGTATACCTATGTACAAACATGCAGAAACACATACAAACACATACAAATACACATGTCCCCCTACATATGCACAAGAAGACAAAACACATGACT
>22687 NS=114 contig=overlapped:7
GAATGAATTTTAGTCTAACCTCATCACAGGCCATGTTCAGAGGCTACCGGCATCAACATCAGTAATCCCTTCACATGGGAGCCAAGCAAAAGTCTCAAAACGAGCATGAAAAGACACTTTCTCCCATACCAATTTATCTTGGGACACACCCAGCAATGAAGTGTTGTGTGCCTTTAAAAACAGCTTAATGCTTGCCTTGTCAGCGGACATACTAAAATTAGATCAAGAGAAGATGAGTATAGCGCCTGCCGCAGGGATAATATGAACACATGTGACT
>22688 NS=116 contig=separate
AGGTGTGTGTGCTGTCAAAAGTACGCTCATGCGATGTCGTTTACTGAAACCGAAAGTTCGAAACTGAACTAGATTCACATTGTTCTGCTTCAGCAAACTTTTTCTGCAATACCATGCCACTAAAACGTCTGCAAGTGCTCACTNNNNNNNTACACTTTCTGTTATCGTAGTAAACATGACTAGACACACCTGAACTTCAGTACATACCAAGTACTTGCCAAGCTGTTTGTCTCTCTCTAAAATAAAACAATTACATATATTCAGCAAGAGAAGAGTAAAAATGTACATGTGACT
>22689 NS=122 contig=overlapped:17
ACATGGTCTCCAGCAGCTGTCCCGACCAGGGACATCCACTTGTTCTCTCCATTGGTAACAGGAGCCACAGGCATCTACACCAACCCCTGCTGCTGCAGAGTCATGGAGTCAGACATGGCTCTCAGTGGCAGCTCAGGCTGGGACTTCACTCACAACAGCCTACTCCCCTCCACCCTCAAGTCTCCAGCTCCATCTCTCTTCGTAATGCTCAAGTTGCTTCCCTTCTCTTTTTCTCTCATCTGACCACCTCGTACCCCCACACTGGACT
>22690 NS=97 contig=separate
TTGTGGAGGTCAGAGGTTGACACTGCTTGTCTTCTGCTATTGCACTCCATTCTATTTTTGAGACTTTGTCTTTCCCTGAGCCCAGAGCACACCACTTGGCTGCATTGGCTGGCCAGCGGGCTCTGAGAATCTTCCTGATTCTGTCCTTTCGAGATAGGGTTATAGACAAGTGTCAGCATACTTGGCTTTTATGTGCTGAAGATCTAGATTCAGGCCCTCCTGTATGGAAGGCAGGCACTTCCTGACTAAGCTATTTCCTCAGCCCTTGAACTGAAAAAATATATTCATGTGACT
>22691 NS=74 contig=overlapped:6
TGGTGAGAATGTTGGTTCTGTGTAAATCCTTGCTGTGGCCCCATTGTGGTATTCCCCTATTGGACAATGGAAAGACCCTGGGAGGTCACATGACCATTTGAGTAACAGCTTTAAGACCCATCCCTTCTCTATGCCCAGCTGCCTGTGGCATGGGGCTGACAAATGGACTCTTTAGATGACTAGACAGACCTTGTTCTTGCCATCCTGCTTGAGTGACCACTTCAGGGATCTCAGAGCAAAGACCACAGAGCTGCCAGGCCCACTGTGACCATGGGACT
>22692 NS=118 contig=overlapped:14
AAGTGACTGTCTGGTGTTCTGAGAACTCTCCAGTAGAAACTGGGATATAGTACAAAAGCAAAAATTATCCAAAGCCGGACTTGAGGGACCCTCCTGACTTGAACCAAACGAGCAGTGACTGCATTTTCTGTCAGCTATTTCTACTTTAAGTGCTCACACTAATTATGGTGGTAATAATGATAAAAAGCATCATATATTGCTAATAGAGAGAGTTCCTGAGGTGGACACCCCGAGACTATCATGAGGAGGGCTAAACTATTGCATGTGACT
>22693 NS=11 contig=separate
TGGTGGAGAGAACTTCAACATATGGTTTTAAGGGGAAGTTGTTCATTCTCTAACAACAGGGGGCTGGCACTGGGAGAAGGTCATGGGTCATTCCACCCACTGCACTGGGCCAGGCTCCCATAGCAGCATTGTGAAGCTAANNNNNNNNNNGCATCCACTTTGAGGCTGCTTTTTGCCAGACAAGAGCCCCTGGCATAGGCTAAAGAGACTAAGGTTGGGCAGCTGTGCAGGCAAGAGACAGGACCAAATTAGAGTCTGGAGTTTGCCCTCCTAAGAACTTGAGGGCACAGGACT
>22694 NS=117 contig=separate
CTGTGGGGTTAGTTTTAGGTCCCCGGTGTTGTTCAATATCTCCTCTCGGTGACAAAATGAAATTGGGTAAATTCTCAGTTCTGGGAAGATAGAAAATATGACATGACTATTAACGCTTAAAAATACAGAGAGGAAATTTAAANNNNNNNNGTGCTTTTAGGGGTATGTGTGAAACAAAGCATTTTAACAGGAAAACGAGAAGGCAACGTTAATGCACGTTCAGAAATTACAATGCTCCCTAGAGACACAACAGGAACAATGACAGGGCAGTTACAAACACAAACACATGGGACT
>22695 NS=31 contig=separate
TGGTGCTTCTTGGTACAAGTGCTGCTTATGGGTTGGGTTGTGTCTTGATTATCCAGGTATAGATTCTGATTTTTAGTCAGAACCTAGTGAATATTTAGTTCTGGTTTGGGTGATTTCTATTTCAGGTGTCTTCCAGCTGANNNNNNNNNNTAAAATAGCTGTGATTATAAGTGTGAGGCTTAAATTTTTAATAAATTAAATTTCACAACATTTCTTGGAGGCCTGATTTGTCATATAATCAATTCCTGGGATATAATGTATAGTCGATTAGCATAGATAGCTTAACATAAGACT
>22696 NS=69 contig=separate
TGGTGATGAAAGATCAGAAGTATTCACTTTTTCTTCTTGAGATGGAACAAAATGGTTCTCTTGGTTACTTTGAATCCTTCCTTTTCACTCCTCCACTCATTTGCACTCACATTTCTTGAATATAAGAATGTTTTATGTGGNNNNNNNNNNTACAGCCATGTATAATTTAATGATGGAGAAACTTTCTGAGAAAGAATTTCACCATTGCATGAACATTGTGGCTTGTAGTGCTCAGACAACATAAGCTAGCTGCTGTGTCACTGTAGCCTAGTACAGGCTGTCACTCATCAGACT
>22697 NS=20 contig=separate
GGATGAGCGGCCGTCACTATTATATCAAAAGCAAGGTAGTATGAGGAACAGGAAGGGCGCACTTTCTCAATCGGCCGCTCCCGTTGTCTCCAGTGCTCCCCCATCCTACACCGGGAGGCACTGTCCTGATTCCTTCTTTTCAACAGANNNAGATAGACACAAGATTTTTCAGACTTTTCCAGTATTTGAAGATGTGGAGGGAGGCCGTGTCCACGTGCCTGTAGATTACCCTCTAGTCAAGGAACTGGCAGAGTCAGTTAATAAGTACGGGGTGGATGCTAATTTCACAAGACT
>22698 NS=107 contig=overlapped:8
GAATGGTTGAATATCTCAAAACGTCATTCAGATTAATACATCAAATACAATGCATACATCAGCTGTTTCAATACTTTGATTTTTAAAAATATTTTAGTTCAGTGGTGGCGCATGCCTTTAATCCCACGACTCAAGACAGAGGCAGATGGATCTCTTTAAGAATAAGGCCAGTGACCTACAGAGGAATTTCCAAGACACCCAAAGCTACACAGAGAAACCCTGTGTCAAAAAACAAAACAATGTTTTTTAGCTGTGTGTGAGTGCGCGCACATGACT
>22699 NS=97 contig=separate
TGGTGAGTGTGCCCGGCGCCAGGAAACCGGAGGGGGGCTGCGTGGAGGTGGTGGGAACCGGCTGTGGCCTGCGATCGGCGAGGGAGGACCGGGCACCGGGGGCACCGCAGAAGCCTGCTGGTTTGTGTGTGCGTGGCGTGGCGAGGCGGGGTGTGGGGCTGAGGGGAGCCGGCGGTGGGGACCCCGCCTTCGCGCGACCTGCTCCGGGGTTGGCGGGGTCGAGCCCTCCCCGGCCACCTGACT
>22700 NS=128 contig=separate
GTGTGGACAATTTGAAGAAACCAGGTGCCTATTCTAGCTGTTAATTTTTGATGATAAAAATGCATTGCAAGATGATTTACTGGAAAGAGAAAAGACAGAGTTTCTGTTCCTGCTGCTGGCTGGCCAAGTGACACTGACTCNNNNNNNNNNCATCAGCACCTCCCAGAAGCTGCCCCCTCTGGGCCTCCAAGGCACTCTCTCAACCCATCTGCAACAGCTCAGCTGGGCCACGAGTGGGTCTTCTCAGAACTCATGTTTATCAATGTGTGTGCATGTGTATATGTACATATGACT
>22701 NS=103 contig=separate
GCATGATTTAAAGTAAGTTGTAATGTTCCTGATTTAACCACTGATTTTAGTAATTTGAATCTGTATTGTTGCTGTTCCTTTGCTATGGTAAAGCAGTGTAACCAAGGTAACTTAAGAAAAAGACTTTACTTTGGCTAAAGNNNNNNNNNNAGAGGATTAAGGATCCATCACTTAGGGTAGCAAGCTGAAGGCACGATGGCAGAAGCAGTAAGCTGAGAGATCACATTTCAACCACGAGCATAAAAAGAGGAAACAAACTGGAAGTAGGTGAGGCTTTTAACTCTCCACGTGACT
>22702 NS=43 contig=separate
ACATGTCCTGAGCATGCTAGGGAAGTGCCCTGTGCCAGTCTATGTCTCTGAACCACTTTATTCTGAAAACAGTGTGGACCTGTAGGAACCCGTACACTAGTACAGACGCCGCAGGTGGTTCCCTAGCCACTGTTCACGTGNNNNNNNNNNCCCCCCCCCCCCCCCCCCCCCCACCCCCCCCCCCCCCCCCCCCCCCCCCCCCCC
>22703 NS=96 contig=overlapped:21
GGATGCCACTATGAAATGTCTGAAATTCCTTCCTGGAAGCTCTACCTATTTTCGGTGAAACTCTGGCTGGAATTTTCTGGCTTTCTTGGGTGAACATACTTGTTGTCTATGACAAAGCTGCTGTTTTCACCAGCACTTCCTGGATAACTGCCAGTTTCCCTGAGGAACTTTGATGGTTGGACGACTTGGTGCTCTTGCTTATCTTTGAGGATTTTTATCAATTTCAATTGTTTCATACTCTGTGATTTTGATGGCATCTGACT
>22704 NS=115 contig=separate
AGATGAGGAAAGTACAGAGTCCATGCTGAGTTTCTGAAGAAATTCAGCCTCAGTGCTGTGCAGAAAAGGCTACTCTGAAAAATCCTTCTGATACCCAGGTCCTCACATCTAAGAATACAATAGTTACATTTTCAGTGAGTNNNNNNNNNNGTCTACACTTGGAAATGACCACATAGATACCAATGCCTGGATTAAAATGATGGAATGCTATGTTCACATGATGGACCATGCCTAATCTGAAAAGGATGAAAGGGCACGGATATACATGGAAGTCTTTGGGACAGGCACATGACT
>22705 NS=94 contig=overlapped:19
TTATGAACCATCTCCCCAGCAAACATTAATTATACGAGCGCCTCCCCCATAGCTACTCATCCATCTTTAGGGAGGAGCAAGGCCTTGGGGAGGGGTGAGCTCCTTCCTACAACAACTGTTACCTGCCTATCAATTCTCATGGATGGATGGGGCCTCCTGAGCCCTTCTCCTACAGTCACCATTAACTATCCTTAGAAAGGGCGGGTGCCTTGTGGGCAGGGCTCCTCCCCCAAGCAACATTAACTGCCTATCATTTCACAAGACT
>22706 NS=122 contig=overlapped:13
TGATGCTCACATTAGGAGACAGTCAGGGCTGAAGCTTAGTGTTAGAGGACGTCCTGGTATGCGTCAAGCTCAAGTGCTGCCTGCAGTACAAATTAAAATGGAAACCCGCATTCCGGGCACAGAGGGCCAGTCAAAGGTGTTTGCCTGACTGGCAAACCAATAAACCCATGATGAGAATTTCAGCTACTTCCACAGAGTATACTTGTGGTAATTAGGCCATTTTTTCTTTTGGAAAGTTTAGTGGTGTATTAATTGCCTTACTCACCGGACT
>22707 NS=90 contig=separate
CTATGAGTTCGAGCCCACCTGGTCTACAGAGGCCAGGGCTACACAGAGAAACCGTGTCTTGAAAAACCAAAAGAAAAAGAAAATATGTCGTGCCACAGTATTTTACGTTTGATAAAACAAATTACAGATAAGTGATATGANNNNNNNNNNACTGGCCCTTTAAGAAGTAGACAGGTGGGAAAGATGGCTCAGCCATTAAGGACACTTGTTCCTCTTCTAAAGGAACAGAGTTGAATTCCGAGCACCCATGCCAGGTAGCTCTTAACTGCCCTCCCTCCCACTGAGCACCTGACT
>22708 NS=122 contig=overlapped:91
TAATGGTTTCTTATCAAGATTGTAATTCAAGCATAGAAAATGGATGGTTATGCATAAGACAAAGCATTATGGGAAGAGCTTTGGAGCTTCCAAGCCCTCTCCAGATGAGAAGCCTCTCAAGAGCTCCACATCATTGCCAGGCCTTTGAACCCCATTTGTCAGAATTTTTATGGAGGCTTCATTACATAAGACT
>22709 NS=125 contig=separate
TGGTGCAGAACATCGAAGATTCCATATTGTGACAACACATCAAAATAAATTGCTGTCAACAGACCAAAACACCAAGTGCTGTGATTCTGTCTGACGTGTGAAGATTCAGACAGGCTGTCTTGACAAGTTGTGGTGGAGCACCNNNNNNNNNNACCTGCATTTGACAGAAGACAGTGATATAAATCTGATCTGCTTGATACAAGATACCTAGGTACAGTTAATGCTGGCGACAGTCTGCATAAAATTGCCAAAACATGAGTCTGGCTTTACTTTTCTCTATTATGTGCCATTAGACT
>22710 NS=112 contig=overlapped:84
CTGTGTATAGACACACATGCTCTCATGACCTTGCCCCTTGATTGAGCCAGCACTCAGGTACAGTCACACTGGTCTGGGAGCTCCCTATGGGGCTGAGTCTGTTTACTCTGAGGACAGAGTAACTCCATTGGCACCGATAAGGAAACCCTAGGGCTAAGATGGCATCTCACCTCTTGGAGTGTTCAGGAAGTCATGAGACT
>22711 NS=52 contig=overlapped:92
ATGTGGGGTCAGAGGACAACTTGGGGGAGTTGATTCTCTCCTTCCACCATCTGAAATCAATCTCAGAAGCAAGTATGTTGACTGGCTTCTGAACTTTCTGGGACGGCCCAGTGCAATGTTCTGATACAAGTGTTGTTGTATGATATTCACACGGGGTAAGCATATCTCCTCTCATGCAGCTGTCATGAGACT
>22712 NS=114 contig=overlapped:16
GAGTGGCGCTGTAGGAGGAGTAGCCTGGGTGAAGGTGGCAGGGTGTCCCTCGGGGCCAGCCTGGACCCACAGATGCTGAAGCTAGGCCCAGTGTCCCACACTCTTCCTGCTGCCTACTAATCTAGTTACAACACCCTAAGCTCCAACTCCAGCACGATGTCTGTCTGCACACTGCCGTACTTCCTGCCACGATGATAAGGAACTAAACTGCTGAACTATAAGCCAGCCCTAATTAAATATTTTCCTTTATAAGAGTTACCATGGGACT
>22713 NS=65 contig=separate
GCATGCACCAGGACAAGGGTTTCCTAAGATTTCTTCACAATGGCCCCAGAAGGCCCCACAGGGCAGGCCTCTCTCCAGGTCTAGTCACACATGCTCCTCAAAGGCTTACCCCAACTGCCCAGGGTGCCAGAACCAGGGCAGNNNNNNNNNNTTTGAATCCAGACAGTCTGCACCCAGAGCCACGAAATTACACTTTCTACCCTTTGATCAAAAGTACCTGAGTCCTTAATGACAAAGTGCCTCAAGATAACACCCAAAGGCACTCCAGGGTCTGTACACACACACGCACGCGACT
>22714 NS=108 contig=separate
ATATGCACACACAGAAGGAAAAGCAGATGTCAATGTGTTAAAATATTAAAAAGGCCATTGTGACTATCTAGTGGGCTCACACTTCTTTGTGATTATAAAGATGCCATTCTGTAATTAGGATATACTGTGCAACGAGTCTANNNNNNNNNNATAATTAAGGTCCTCAACTGCTACTATGAAAAACAAGAGGGTGTTGTTTAAGACTTCATGAAACAAAATCCCCTTAAATGGGACCTTCTGGCATTTGCAAAGATTTGGAAAGCCAAGGGGAAATAATGAGTGAGACATTCGACT
>22715 NS=115 contig=overlapped:14
ACATGAAAGGACACAGAGCCCCAACAGCGGCATCTCCACTGCCGGTCTCGGCATTAACAACGTGCACACGCTCAGCCGTGCCTTCGAACGGTCAGTCTGCAGAAGCTGCCTGGGGGTCAGTTCACTCTTCATCGGAGTCCATTGTGGGCAGAGAACCTACCAGCTGAGTCAGACAGCAGAAACTCTGTTACGCCAAGATGCGCCTTCAAGCGTCTGTTTTTCAGAAGGAAACAAAGCTTGCCTTGCGATCCCGTCGGTAGACATGAGACT
>22716 NS=87 contig=overlapped:67
TCATGTCAGACACGATCACACCGGAAGAGACCTAGGAGTATATCATCATGGCAGAAGAGACCTTGCTGGTCAACATCATACCAGAAGTGATCAAGGAGTATTCCATCCTTACAAACACCAGCCTGCTCGAAGAGACTGAGGAGGAAACCCTCTTTCCAGACACCATCACACAGGGAGAGAGATAGGAGGACACTATCATTCTAGACTCCATCAGACT
>22717 NS=106 contig=separate
TGATGGACATCTGTCATCCAAAATTTAGCAAGAGGATGAGAAGCTACTTCAAGGTCATTCTTGGATAACATGGTTCAGGGTCAGTTCTCTATTTTCTGCACATTTGGTTTTGCAGTGCTAGAGATAGGCAGGCCCTGCTCNNNNNNNNNNCAACTCAAAAAAAATAAAAAGTAAAATTAAAAAGTTCAGGTTTTAGAGAAAGAGTGGCTGCACACAGCAATTCCTTCAACCTCTCTGATCTTCAGATTTCTCATCAGAAAAAGTCCTGCTGATACTGTGCACAGCCATTAGACT
>22718 NS=122 contig=overlapped:24
CAATGGCTCTAGTGTCTGATCTGTAGCTCCCCCTCCACTCTACCAACATGGAGCAATTGCTTGGCTAGGAGAGCAGGGTACGAGGGAGGTGACATTTGTTTGCTGGGCCCAGGGAGGACACATCTGGTTAGCTGGCAGACACTGGCAATAATCATCTGTGAGCCAGAGAACATCAGTTCATAGCAGAGGGAAGGAGTAATGCAGTAGGGGCTGCAGGGGGAGGGACCAGTATGTTCAATATGTGACTTCACCATCAGACT
>22719 NS=82 contig=separate
AGGTGAAGATGTCCTCTGGGTTTAAATTCTCTATTTGCATCTGGGCACCTCAAGATGCCAAGTAATAAAGAGTATTTGGAGGAATATATTTATTCAGCAAATTATGGAACTCCCCTATCACAGACCTATCTTTTATTCATNNNNNNNNNNATACCTATCGTGTCCAGGCCTGGTGCTTGCTACTACATCAACAAGAAGAGATTGTTACAGTTACAGACTGATGTATGATATAATGCCATTAGTTTAGCTTTTGGATTTGCGTGCATAAAAACACCACATGTTGTTCATACGACT
>22720 NS=122 contig=overlapped:7
CTGTGAAAAGCTGAGACCGGGAACAGGGCAAGAGTGCCCATTTGCCATCTCTGTTCACCATGACACTGGATGCCATGGCCAGAGCAGTTAGACAAGAACAAGAAACACAAGAGACCAAAATCAGAGAGGAAGAAATAAAATCATCTTTTAGATGTCATGGTCACAAAGCCTTTAAAGACTTCAAAAACAAACAAGCAAAAAACGGAATTAATGACCAAATTAAGAGTAAAAAAATTAGAATTGATTTTATTGGCATGTCTTTATCTCCCACAGGACT
>22721 NS=41 contig=overlapped:6
ATGTGTGTGTGTGTGTGTGTATACACACACCTGCCTATCTATGTGAATCTGTTGACATATAAAGATGGTTAACAGTGGAAATGGGGATTCTAATCCTATCTTCCTGGTAGGAAAGATATGAACCTTCAGAGTTCCTGAGGCATTTTCCCCCAAAGGGTAAATGCAATTGTTCCTTACTTGGGTTGCTGAGAGCCACTGGAAACTCCACAGAATCTTCTAGACTGATGGCCAGGAAACTACTCTCCTGAGGTGCTTCTGGCCTGCATGTTCACTTGACT
>22722 NS=38 contig=overlapped:74
TTGTGCTCAGTGAGTGGTGAGGAAAGGAATTAGTACACCAGTAAGAAACAAGCACACTGGCTTTTGATGTTGACAGTACTGTACGCACCTTTGCCAAATATGCCAGTCTTAGAAACTGTTCTCAGTACACGAGGGCTAGTGTGATTATTAGTGAATGGTGGTGGTTTGAGGTCTGAGCTCAGGGCATACATAAAGAAGGAGCATGAGACT
>22723 NS=61 contig=separate
TGGTGCACGTCTTTAATCGAAGCACTTGGGGAGGCAGAAGCCAGCCTGATTTACCAATTGAGTCTAGAACAGCCAAGGATACACAGAGAAACTGCCTCAAAAAACAAAAAGAAAAAAAAATATGGAAGAAGGCTACACAGNNNNNNNNNNGATACATAGATAACAGTGGTTTCCACCCACCCCATGTATAGTGACACTAATGTCTGTCTGAAGTAGTGTTTATAAACTCTTTCCACTGTAAAAGTTTAATTTTTCTTCATTTAAGAATTTTTATTTGTTTTTATGCATGTGACT
>22724 NS=104 contig=separate
GCGTGAGTGCCTAAAGTTGCTGGCCTTGGGCAGTATGCTTCCTTGGTTTCTTGGGGGCAGCATCGCTATCTACTAAGCCAGCCTGGGTTTTATTCTCTTCCCTGGCAGTGTCCAGTGTTGCCTGTAGTAGCTTCTGAGGCCCAGTGATGGACTGTCTTGACACCCCAGTATTCCTTCCTCTCTTGAAGGACATGCTGATTGGCCTGTCCAGAGGTGCCAGGTGTGTGGGCTGTGCCTGGTTCTGCCTCCAGGAGCACTTAATTTCCAGGATTAGATGTCATTTCACACGGGACT
>22725 NS=84 contig=overlapped:99
TAATGTATAACAATACTACAAAAAGAGAAATTTAAGTGATAGTGAAGTGAAGATATAGTAATGTCTGCAGGTTCTAATCTGCGTGAAAGAACTTCACTGGAGAATCCATACACTTAAGCCACAGCTTTATAAACGACTGTGGATGGCTTTTTAAGTAGGCCAACAAGTACCCCACACACAAGACT
>22726 NS=123 contig=overlapped:22
GTGTGGTATGCCAGTCCATTAAATGACAGTTTTACAAGGATTTTGCAGATCTCAAGTGGTAAGATTTGTACTCACAGAGCCCTACCCCCACTCCAGACAAGAGACTCTATGCAGAAGCTGCTGAAGTGGAGAGAAGAGGAAGGTCACAGAAACCACCATGGACCCGATTTCTGGAGAGTTCACTGGAAAGCAGGGGATGATTTTATCCAGAAAAAGCTAGTTTACAGTCAAGTGGAAGAAAAACCCCTTTTGGCATAGGACT
>22727 NS=96 contig=separate
TCATGTGCTGTAGCATTTTCCTGGGGATTTGGCTAAGCTAGCCTTGGCAGTGAGTGGCAGCAGCTGCTCTTAACTTTCTTCTACAGAGCCCTGCTTCCCACCTCTGAGAGCAGTTGGGTTTCTGTGTCCAGCTTAAGAACNNNNNNNNNNACAGAATCTTAGCAGTAAAGATGGAACCATCCTAGCCAGAGCCTCAACAGCCTGCTCATGTGAACCACAGGAAAAAGGACTATGTGGGCTGCTGTTCAGCTGGGGTGCATCAGTCTGACCGTTCCACAGCTAGAACATTCGACT
>22728 NS=29 contig=overlapped:62
AGGTGATGGCTCCGTATTAGCTTCATGGTGTCACTCTCAGAAACCGTGCAGAGCAGAATTGCATCTGCTCTTGTGCATTTCTTGGCTGTGGTTTATCTCTGTTTCTTTAAGAAATGAGAAATTTTTCTACTTCTTTGCCTATTTTCCAGGATTATTCAAAGATCACGTATAACTCAGCAGAGACCTTTGTGTCTCACTGAGTTACATACAGTTCATCAGACT
>22729 NS=110 contig=separate
CCATGCATTCTTGCATGTTGATTATTTTAACATTCTTTTCTGGCTATGCCCAACTGCCTGGTTTATCTGCTCGGCCACAATGTCCTCAGCCACTTTGGGGCTACCCTCTTTCTCTCTCCTATGATCTCTCCTGATTCCCATCCCTCCCAGACTGCCCTATTACAACCCTACCAGAGCCAGTTGACTGTAAAGTATGGGACATTTCTACACCAGTATTTGCTACCCACCAGTCCTCATCCACCTTTAGAACCTCTCTTCCTTCCCCAGTTTCCCATCTCGGAAACTCACTGGACT
>22730 NS=116 contig=separate
TCATGAGGAGACCTTTAGAGGATACTGGGTATCTTCTGCTTTTGCTCCTGCTTACTGCCTTGAGACAGGACTGGTTTTTCAGTGAGTTCCCAGAATCCACCTGTCTCTGCCTTCTACCCCTAGGATCACAGGTACACATGNNNNNNNNNNCTTGGGTGTGTTAACTCAGGTCTTCCTTTTAGCAGAATATGCACTCTTACACACTGAGGCATCTCACAGCCCCTTTGTTAGATTTTCTTAGGTATTTTAGCCTCCATGTGTCAGAGATGGGCAACTTCAGTAGATCATGGGACT
>22731 NS=131 contig=overlapped:76
ATATGAATCTTTGCCTCTCTTTAACCTTAGCCGAAGCCACAGACATTGTCTGATCTTGCTGGCACCTGCGTTGCACTCAGAATGATGAATGCAGAAGCTTTGGCAAGGTATTTAGTCACAGCACCTATGATCTGAAACAGACCCAAGGGACATCCGTAAATCAACTTCATACCAGCTAGCAGCCACAGCACCTAGCATCCATTGGACT
>22732 NS=56 contig=separate
TGGTGTTTTCACAGCAGAAACTAACTTGAATACAGCAACTACCTTTCAGAGAGCTGTGTTCTAGAATTATTTTAACAGACATATGTAGCCATTTAAAGATTTTTAAATCTATTCACAAATGAAGTTTTCTCTTTTGAGTGNNNNNNNNNNCCTGAGGGAGAAGTGTTGGTGGTGGAAGTGAATGCCTTTAAAAAAAATAAAGTACAGAAGATGTCATATTTCCTGTAATGCAATCACACAAAATGACCTTGAATGGCATCTGTACTCTTGTAGTTTGTATTTCCTCACTGGACT
>22733 NS=98 contig=overlapped:5
GGATGGAACCAAGAAACAATAGGATCAATATTTCCACAGAAAGTAACAGTAGAGAATGCTCTCTTTCCTGCTTTCCTTCAGCATCAGGTAAGATGGCAAATGAGTAGAAGGCGGGAAAAGAGTATCACCCACAGCCTACCGTGCTGTCATGCTGGTCCTGAACTTCCAGCCTCCAAAACGAAGAGAAAGTAAAAACAGCCATGTGCAGTGGAAGCCCAGACCACATATATAGAGTGGGTGTCTTAGGGTTTTATTGCTGTGAAGAGACACCATGAGACT
>22734 NS=92 contig=separate
TGGTGATGGTGGGTGGATCTATCTCTCGGTTATGGAGATAATCACATGGAAAGCTTAAGAAGTGGGGTCTTGCTGGGTCAGCTCAGAGGAAGCCATTATGTAGTAAGCCCTGGTGAAGGCTGGAGACTCTCTCCTGCTGANNNNNNNNNNCACCATCTTGGAAAGAAGAGTGTGGGGAGAGCCCCAAGGTAAATGTCTGGGCTCTCTAAGAGCCTGGGGATGCTGAGCAAGCAGGGCCAGGGCAGGCAGGTCTTGTTGTCCACACTACCAAAAGGCCAACCCAGACACTCGACT
>22735 NS=126 contig=overlapped:118
GTATGCAGAAAGGAAGAGCAGAGCCCGTCCCAGAGACCTGTCGTAGTGAGGCGATAGCCTAGGGCTGGGATGGAGCTGTGGTAGCCTGGGCAGCAAAGCAAGGGTATAGAAACAACCACTGAGTGTCCAGGCTGGGGCCAGCATCCCACATGGTGGGCATAGGACT
>22736 NS=125 contig=overlapped:105
GTATGGACAATATCTTACAAAGTACATCCCTAGACAAGGTGCTAAAGTCAGTAAATGGCTGCTAATGGTGGATTAATCAGATTTTTTCAGTTATGAACTACCTGATAGGTACATCAACCCCAGGTGATCAGTTCTAAGCATATGTACAAACTAGCAACAGTAAGTGAAATCATTGGACT
>22737 NS=112 contig=separate
GAATGCCCGAAAACCAACAATAAATGAAATTTTAAAGATGAGAGAAAGACAGGAAGACAAATAGAGAAAGGAGAACAATAGAGAAGAAAGGAGAGAAGACATTGAGAAAGGGGAGGTTAGAGGAGAAGAACTCAGGGAATNNNNNNNNNAGAAATGATGTGGAGAGACAAGGCATCCTCTATGGGCCAGCTCCAGTTGTAGCATCTGGACATGCTGAAGTTCTTGGTTTCTATTGACCCATTGGTTCCTTAAGACACTCGAGAATGGAGTCAAGGAAGAAAAATACATAAGACT
>22738 NS=59 contig=overlapped:13
TAATGCTTATTCTAAGCATCACCTATCTCAAGTTTGTGTAAACATGCCAGCATTTGTTCTCTGTATTGTCAATAAAACAACCAGCCAATGCTGTGCAATGAAGAGACTAGGATGGGACATCCTGGTCTGGAGGGGAGGAAAAATTTGAACAATGAGGAGGGATGAATCAGACCTAAGATATGACTAAAAGCAAGTATAATATAGGAAATCTTAATGATAAGAAACTATGTGGGCTTGGAAGTTTAGGATGGAGTAACTATTGTCCATCAGACT
>22739 NS=20 contig=separate
TCATGAACCTTGTTCTGCTTCCCGGCCTCTGGCCACCAGTGCTGGACCCTGCCGACACACCTCCTGGATACCCGTGTTGCTCTGGGTCATGGAGACCCTGTAGCTTTGGTTCCGCAGGACTAGCTCCTCCACGCTCTTCANNNNNNNNNNCCTGAACATGGGCCTGGATGGTGGCTGAGCTGGTCAGCCTGCCGGCTCTGCCCAGGTCTGCTGCTCCCATGTCACTGCTGGTGCCAACGTGCAGTGTCCGGCGAGGGGCAGGGCGTGCTCAGCACAGCCCTCAGACATCAGACT
>22740 NS=124 contig=separate
TGGTGTCTGAGAAATGAATTGATTGCTGTAACACCAAACTGAAATCCATGTCTGACCGACTCTTACCCTAGCTGTAGAATGAGCAAATGCATCACATATAGGGCTAAGAAAGGAGTTTCCATATCTTGAAAAACCCACTGANNNNNNNNNNTGAAATAAATTCAGAGTTCACTGGCCTAGGATGTACCAAGAAAAGCAAGCACAGAAGAGGAGAAAGGTGGGCCTTTGGAGTTTGCTTATAGTTTTCCATAGGCTGTACATGCCATCTGCTGATGGCCTCACTGGGCACAGGACT
>22741 NS=105 contig=overlapped:117
TGGTGTTCCGTACGGTAGTTCTAAAAGCAGATTGGAGACACCCGTAAAGCAAACTCAGAATAAGACCACCCCTTGTATCGATCATTCCTGTTACACAGGTCTCTCTGAATTTTTATAGTAACTTTCGATTAGTCACTACATATAACAGAGTCAACACTCACGGGACT
>22742 NS=118 contig=overlapped:13
GGGTGCCCACTGCACAGCCTGTGGTCAGTATCCCTAACTGTGGGAGCATCACTCCTCGGGTGCCTCATCATACGCCTTTCTTTCCAGATCCTCGAGTTCGAGGGTGGTTCCTGTTGGACTCTTACCTTCCGACCTTCATCCTTACCATCACGTATCTGCTGTCAATATGGCTGGGTAACAAATACATGAAGAACAGGCCTGCTCTTTCTCTCAGGGGAATCCTCACCTTGTATAACCTTGGAATCACATTTCTCTCTGCTTACATGCGACT
>22743 NS=113 contig=overlapped:12
CTATGAACATGTGTTCCTGGTGTTCACAGAGACAAGAAGAGGACATCAGACCCCTGGAAGTAAAGTTACAGACAGTTGTGACTTGCCCTATGAGTGCTGAGAATCAAGCCTGGTCCCCTACAAGCACAGCAAGTGCTCTTAACCATTGAGCTGTAGCTCCAGATCCCCTGTTCATGCCTTTAATCCCAGCAAACCACTCAGGCAGAGGCAGGGGGATCTCTGTAAGTTTGAGCCAGCCTGGTTTACAGAGGGAGTTCTAGCTGCATGGGACT
>22744 NS=118 contig=separate
ATGTGCGTCCTCATCTAAGCTCTTTGGGGAAGCACTGGTGTCCACAACGGCCAGAAGGGTTGAATTAACCTTGAACTCTCTGAACCCGAACCTGTTGTAATGCACTTGGAATGGGTGGTGGAGCTCGAATCTTCTGAAAGAGCAGTCTGTTCCCCTTAGGCATCTTTCAGAACACAGAAATAACCCTGATAGCAAGGCCTCATCATGCCCTATGGCTGCTTGGAATTCAGTATGTATAGCACACTGGCCCTGAGCACATAGATTGGCCAGCTTTTGCCTCTGGAGCATTGGACT
>22745 NS=97 contig=separate
CTATGAGTGGAGCACAGTTCTGCAGGGGAAGCAGGGAGCAGAGCCTGGGAAATAAACAGAATGAAGTACACAAGACCACAACAAAATGTTATCACATTGTTGTAAATCTAAGGGAAGCCACACCACAGAGAGAAGTGCAGCAAAACTTGCAGAGATGGCTGTGTCTACTCTATGGAGTGTGGACTTTGTGAGGAGTAAGCGTGGAGCCACCTATGAGGCTGCCTGCATTTGTTCAGGGAAATATCCCTGTGGCTTGCACCAGGGAGCAAGAGACTACAACACGGTCACTGGACT
>22746 NS=112 contig=separate
GTATGAGGGCATGAGTTTAATTCCCAGAATCCATGTGAAAAGTCAAGTGCACGCATTATTCCGGGTGATGGAGTGATGGGAAGTGGGGATGGGAGGATCCTGGGCTGCTCAGTGATTTTCTAATGTGAGAACCTGCCTCCATANNNNNNNGATAGATGGATGATAGATAGATGACAGACAGATAGATGAATTGATTGATCGATAGTTAGGTCGAGTGGGGTGCTTCCTGAGGATCAAGACCTGAGTGTACCCTCTGACCTCCAAATGCATGTATGTATGTACGCTCACCCGACT
>22747 NS=111 contig=overlapped:39
TGGTGCAGGTGATGGTTTCAAGGCATGTCCCTGGAGCCTTGGGGCAGAGCGTGTGTCTCCTTGTCCAGTTGCCTGTAGCCAGAGAGACTCGCCTCAGGGTTCTCTGCAGTTAGGATACTAGCTAAATCCTGTTGTTTCCTTCTTTGAAGTCCTGGAATAGACAGGCTCCCAGCTGCAGTTCAGAGGAAGTGAGAACAGAAGAGGCAGGAACCTTGCTGCAGCTGTGTGATCAAGGCCATAGGACT
>22748 NS=124 contig=overlapped:74
GGATGAGTGATCAATGATGGACTGGGCTCTATTCTCCCATCCCAGGGATTTTCTGCGGCTGACCGGCTGACCCAGGGCAGCGAGGAGCATCCTGAAAAGGATGCTGAGGCAGATTCTGAACCATGGAGGTCCCATGGGGTGGAGGGTGTGCCTCTCGGCCCAGACCAAGCAGTGGGTCTCAATGATGGCAGGCACTGGCACCACATGACT
>22749 NS=120 contig=separate
ACGTGCAAACCAGGACTCCAGCTTAAAGCACAATGGCAGGCTCCAAGTTTCATTTTTGTCCACCTCAGAAGTTAGCATGCTGAGAGTTCTTCAGAGAAGTGCAAGGTCTGAGGTTTTCATTTACAGGTCACTGTCCAAGGNNNNNNNNNNATGTCCATCTCTGTCAGCTAAGTTATACTGCTGTGGTTACGCAGGGGGCTGCAACAGGAAAAGCGCACCCTTGCATATCAGATTGAGCTTAAACCTCAGCTTTATGCCTATAGGCTGTGGTGACCTTTAGCAAACCATGGGACT
>22750 NS=101 contig=overlapped:16
GCATGCCTGGTAGTGTGGAGGTCAGAAGAATGCATCAGATGCCCAGGAACTGGAGTTACAAAAAGCTGTGAACCATTGTGTGGATGCTGGGTCCTCTGCTAACTGCTGGGTCATCTCTCTAACCCTGCTTCTTTCTAAAACCCCTTATTTACTTTTTTTTTTTTTTAAGCGAGAGTCTTGCTATGCAACCCTGGCCACTATGGTATTTACAGCAGACAGCCCAGGCTATCCTTGAACTCATGAGTCCTGCTTTACCCACCTGACT
>22751 NS=113 contig=overlapped:9
CCATGACAAGCATGGCATGATGGCCCTGAGGATGCAGTTAGGGACAGCGCCGGTTTGGTGAAGTGGCGGTTGTAGGTTCTCCTCCAAGGTCCGTGACTTCATCAGGGCTAGGTTTGCAGGACCAGGCATGGTTTTCCTCCCTGTTGAGCAGGTATGCATACCACCAACTACATCCTGAAGATTCGTCCTTAAGTCCACAGATAGTGTAGTCCTCTCCCCTCCATAGAAACTTCTTTCCGACAGTTGGAGACCATGACAGAAAACCACATCAGACT
>22752 NS=88 contig=separate
TCGTGTTATAAAACCACCAGTAAGAGAAGATATTCTCCTACTAGACACTCCAAACCCAAACTGAAAAAATCCAACTTCAGCTTTGCTATTTGCATAAATGCTGCCCCATGCCCTCAGAGGACAAAGCATCACTTATCTGTNNNNNNNNNNTGTCAGGCTGAAATTCCTTGGAGGTCGCTTCACCTCTGCTCTTACCAGGTGTGTGATCGCATTTAAGAGAGAAGTGCTGAGCTGGGGCGGGGACAGAAGCCTCGAATGTATGCAAATGTGATATGCAAATTTTATCACGGGACT
>22753 NS=12 contig=separate
ATATGTACAATGGCTTTTCCCTGGATACAGGAGGTGAGGCAAAGATACAGGTGTGGTGGATAACTTTTTGGGAATACTGTAGAATTTTGTTTATTTTCTTTAAAAGTTTGAGTGGTTCTGGTTAGGAAGAATTGGGTGTTNNNNNNNNNNGAGGAAGAATTGTAAATGATAGGGTTGTCATTCTGTCCTTTTATGTAGAAGCACAATGTAATTTTTAAGATTCTGTAGACCGATGTAAGAACTACTTCTTTTGGCCTCACACAGAGCTGTCTAACACGTAGTGTCATTCGACT
>22754 NS=117 contig=overlapped:16
ACATGAGGGGCAGGGCCTGCTCTTTCAAGTACTGTAACTCGTGAGGGCCCCGGACACTGACACGGACCCTGCCACTGTATTGCCGCTGACCCAGCAATACAGCAGCACTTGAGCTAGGACCTCAACGTGGTACCAGGTGTCAGAGCTGGCTACTCACAACAGCCTGATCCTCTCCACCCTCCAGGCTCCAGTTCCATCTCTCTTCACAATGCTCAAGCTGCACCTCCTCTCTCTCCCATCTGTCCACCACATACTTGCACATTGGACT
>22755 NS=64 contig=separate
GCATGCTTGCAGATGCTTTTCATCTGGGCTGCTTTCCTCCATCCACGCCGACCAACCCATGGCCGCTCTGCCTCTTTCTTTCTCCTGCTCTCTTCTCTCCTCCTGTGATCCCTCTGTCCTCAGAGCCTGCAAATCTTAGCTCCGCCTCTCATTTCTGTCCTGCCCAGCTTCAGCATTTTTTATTAACCAACCAACTTTAAGTAGAACAAGGTTTACACAAGGACAGGTTACAAGCAGATGTGCTCATGAGAAACAACAAGCAGACCTTGGGGAGCAAAATAATTAACACTCGACT
>22756 NS=69 contig=overlapped:26
CTGTGTTGTCCTTGTTGAGCCACGTGGTTCACGACAGCTGACTGATGGAGGCCTGTATCTTAGGATGCTGCTCCCTATGGCACTGACCCTGAGGTTGGTTTGGAAACCTCAGAGTTACAACTGGTTTTAGAGGTGTATGTACATGTGTGTCTGTATCACTTTAACTTCACTGTTGGGACAACACTCACACAGGAGCTTCCGGCCCGGTTTCCTGGGTTCTGAAATGCCACATACCGGGGACACATGTGAACACTGGACT
>22757 NS=76 contig=separate
CTGTGAACATTTTAGCATCTGAACTTTTATGCTTGTGTATTGGGAGTCGAGTCAGTCATGTGTGTAGGCAGGGCTTGCTTCACTGTATTGCGTGTACCTTTGACTCACAACCCCTTTCTATGTGATATTAATAAGTACTANNNNNNNNNNCTAGGACATACAGAAACATGGCAAATGTGCTTGCTTCATGACTTTGTGTTCTGGTCTGAAGTTAGAATGTATGTATGTATGCATATACATATATACATGCATATACACATATATACCTACACACATATATACCAACACACGACT
>22758 NS=106 contig=separate
GAGTGATTTCCTGCCTCATGTAGATTTTTGGAAACAGTGGGTACATCTGTAATTGTAGCAACTGGAAGGCTGAGGCAGGAGGCTCACAAATTTGAGGCCAGTCTGGGCTCCATGTGAGACTGTCTCAAAAGAGAAGTGCCAGNNNNNNNNGGAAAAGTCCACGTGGCCCACTTGGGGCTGCCCTGGCGGGAGGCCAGCTTAGAGCCCTCCCGCTGCTCACTGCACACTGTGGTTCTGCACCTCCAGGAGATGAGTGTGTGTGTGTGTGTGTGTGTGTGTGCGCGTGCACACGACT
>22759 NS=54 contig=separate
AAATGGTCATGTCAAAGGCAATGGTAGTTTACTTCATTCTACATACACCAGGGAAGATTTTAAAAGATTTGCTAAGGGAAATCATATTTTCTGGTTAAAGAATGTTGCTTATGGTTACTGCAGAGGTGATGGCTTTAAGGNNNNNNNNNNACAAAAAAAATACTCAAATGGTTGTAAAGATATAGGTTCACCCTATAAACACAGAAACACAAATCCAACCTCTGAACTTTGGTCCTTCCCTGTGTAAAATAGGCAGTGAAATATGTGCAGTTTAAGAAACCTACCCATGCGACT
>22760 NS=134 contig=separate
GCATGCCTCTGTGTCTACTTTAACTTATGTGTGCATGAGTGGCTGTGCGGATATCCTGTGTCTGTGCGGATATCCTGTGTCTGTGTATTGCGTGAGGATGGCATGTTGTGTTCACCAGGTGTCTCCAGCACTGAGAACTTCNNNNNNNNNNGCAGTCGCTCAGAGATGCCAGTTAAATGAATGGGAAAAGTATGTCACCATCCACCACCCCAAATTTAGTGGGAAGGATTCGGTGAGATGATTGATTGACCGATGATTGTTTGATTGACTATTTGACTGACTGTAGCATCTGACT
>22761 NS=123 contig=overlapped:14
CAATGAGTCATTGGTTTGGTTAGAGATCTCTGGCTTCTGTGACATCAACATTGCATCCTCATCGGGACCCCTCCCAATTATCCTGTTGCTGCCTTGTGTCATGGAGATCCTGCCACTTTGGAACAGCAGGACTGGCCCTTTTACCTGTCCTAACTATTTGCAGGTGATATAGATATTGGGGTGTGCCAATTCAGAGCCATGGCTCTGGGCCTGGGTGTGGTAGCTAAGCTGGTCAGCCAACCAGTTCTCCCTTATCCGAACCACCAGACT
>22762 NS=110 contig=separate
AGGTGGTCAAGGGATTGCTGCTCTGCAAGGGCAGCCTCAGCCCAAGGTAAGGCAGTGAGACTTTGGATGCACAGCATCACAGGCTTCTTGCGGTATTGCAGCTGTGATCAGTCATTCAGTCTCTGCAGACACAGATGCGCNNNNNNNNNNGCGCTTTAGGAGTTCTCATTCATATTACTCCTCAGTCCAAAACCGAGTCTGTTGCAAGGCTTTTAATAGCTTTTGGATGAATGCTTTTGAACTGTTTACTGTCCCAGATGCTGACTCACCAGCTTTCACATTTCTCATTAGACT
>22763 NS=117 contig=separate
CTATGACAATATAATCAACCCTGATCCTCCACTAAGCATTTATGCTTGTCTTGGAGATTTCAGTTGTGCATGCATAAACTGAGAACTCACTTATGATGGGCAAGCGTGCCCCAATTACCTATACTCACCATAATCAATGCNNNNNNNNNNCCACATTTGTAAGTATGGACCTGTTCAGTATCTCGGGAGTACCCAAAGGATACAGAGAAAATAATGTGGAAGGTCCGGAATTTCAGGAGGAGCACAAAGGGTCAAATACCCACTCCTTAAATTCCCTAACAGATTCACAGGACT
>22764 NS=80 contig=separate
CAGTGTGGCCTTCACTGACTATGACACAGTCTCAGGTAACTCACTGGGGCCTGTGTCTGTGGTTTTGAGAGGCATATTAGAATGTTCCCCACCATCCCTCCAATTTGCTGTGAAGCTGAAAAGTTTCTGGAAAGTAAGTCNNNNNNNNNNAAAGAGCTTCAGATGCAGGAGACTGTCTCCTTCCTTGATCCCACAGCGTTCTTCCTTCACAATATGGGACTGCTGCTTCCTTGCCCTTCAGTCGGCAGCTCTTGGGGCAGGTAAGAAATGACAAAGGTAATGGCTCACATGACT
>22765 NS=108 contig=overlapped:32
TGGTGGTGTAGGTGTGGGAGAGCTAGCAGCTAGCTGCCCAGGCCCAGATCCACGGCTTTGAGTTGGCCCACCCCAACATGTACCCACCTATGAACTGCTGGAACATGTGAAAGAGCCAGTCCTGCTGATCCCAAGCTGCAGGATCTCCATGACACAGGGCAACAACAAGATATCTGAGAGGGGTCCCTATGAGGATCCACTATTAATGGTGTAGTAGAAGCCAGAGGTACCAGACCAATGACTCACTGGACT
>22766 NS=111 contig=overlapped:122
TCATGTTGGCATCTCTAACTACCTTGGCCATTGGCATAAGGCCATTTGGAATGTCAACTGTACCATCTGATAATGCTATAAAAAGACCTATAACTGCTGCTCTCCAGCCATCTGTGCCTTCCCTTGGCACAATACCGTTGGGTAGTTTGTCTTCATTGGACT
>22767 NS=112 contig=overlapped:20
CAGTGAAGCTGGACAGGAAAACCCAGCAGAAGGAAAAGAGCCCAAGAGAAGGCATAAGAATCAGTTGAATTAGCCCCACTTGTTCACACACTCAGGAATCCTATAAAAACACTAAACTGGAAGCCACAACACACACACAGAGGACCTGGTACAGGCCACAAACCAAAACCAGGCCTGTTCTTTAGACCATCTGAGGCAGCAGTTGAGACAGACTCCCAGTCCACCTGGAGACCAGTGAGAGGGAAAGCTGGTCTTCACAGGACT
>22768 NS=80 contig=overlapped:68
AAGTGGTGGCAGCCGGAAGGAAGTGGGGAGAGTTATCAGAATAGGCGGGTCACGTGGGAGCTGGCAGGGAAGTGGCCTGTAATGAGAACAGGCTAAGATAAAGAGGGTCAGTGACCTCTCTTTTGAATCTTTGCATGGACTTGCCCATTCTCCATAGACAAGATGGGAACCTGTCCTGGACCCCATCAGCCAACCAAGCAACCAGCTCACATGACT
>22769 NS=80 contig=separate
GGGTGGAATCAGCAAAAATGAACATAATGATTTCAATGTTACGTTTATCATTGCAAGAGAGTGCTAAAATTGGAGTTGTGTCACAAAAAAAGTGATGGATTACTTTGGGTCTGCAGAAATGTAAGGTGCTCATGCATAGCNNNNNNNNNNCATATAGCAACCAGTGATAAGGACACTGCAGAGTCTTGTGGACATGACAACTGGGTAGTGGAGAGGGTTGCATATAGCTACATACCGATCGTAGGCCATTGAAGCAAGAAGGAAACACTCAGCAGCAGCCAAGAGCACAAGACT
>22770 NS=89 contig=separate
ACATGGGGAGGCTGTCCACCTTTCTGTCTCCCTGAAGTCCCTGAGCGGCTTGTGCATGAGGTTCCCACCATGTCTGCATGCATCCTGGAGGAGGTGGGTGCATGCTGCCAGGGGTTCAGGGTGTGCATGAGCTTGTATAGGTTGTATANNGGTGCCCTCTGCTGGCCTGCAGGTAAGCGAGCAGGCAGGACACTATAAATAATTTTCGGGTACTGGAGACTGATTAGGTAAGGTGCTCTATTCTTAGTGGTTAGGGTGCTTGGTCTCAGTACATAAGGATCTGGCCATATGACT
>22771 NS=85 contig=separate
ACATGGGGAGGCTGTCCACCTTTCTGTCTCCCTGAAGTCCATGAGCGGCTTGTGCATGAGGTTCCCACCATGTCTGCATGCATCCTGGAGGAGGTGGGTGCACGCTGCCAGGGGTTCAGGTTGTGCATGAGCTTGTATAGGTTTTACANNGGTGCCCTCTGCTGGCCTGCAGGTAAGCTAGCAGGCAGGACACTATAAATAATTTTCAGATGCTGGAGACTGATTAGGTAAGGTGCTCTATTCTTAGTGATTAGGGTGCTTGGTCTCAGTACATAAGGATCTGGCCATATGACT
>22772 NS=24 contig=separate
CTGTGCATACAGCTGCATGCTTCCCACCATGCTAATAATAGAATAAATCTCTAAACTGTAAGCCAGCCCCAGTTAAATGTTTTCCTTTATGGTCCTAATATCAGTAGAGTATGCTGCTGCAGTAGGGTAGATGGATATGCNNNNNNNNNNCAAGAGTGAGGGTAAGCAGGCAAAAAAGCAACATTACCTTCTTCCATGTCCTTTTATCTAGGCTGTCAATAGAAGGTGTGACCCATGTTTAGGGTAGGTCTTACTTTGTTAGATATTCTGATCAAGAAAATCCCCCACAGGACT
>22773 NS=99 contig=separate
GTATGTGTATGTGTGTGGGGTAGTGTGTGTGTTTGCTATGGTGGAATGTGCAGTGCAGGGTATGTATGTTAGCATGTGGTATAGTGGGGTACAGGGGGTATGTGTGTGACATGTGCTGTATATGATATGGAGTATGTGTAGGTGGTAGGAATATGTGCACAGCAGATATGCGTGGTGGGTACATGGCATGTGCAGCGTGTGAGTGGTGGGGTCTGTTTAGGATATGTATGGTATAATGGGGCATGTGTGCTTACTACAGTGTATGCGGTGTGAATAATGCATGTGCATATGACT
>22774 NS=63 contig=overlapped:65
CTGTGTGGCGTGAATACACATGTGTTCACATTTCCCCAGGAAAAGCCACACCATGGTTGGTCCACAAGTATTCATGATCAAGGGGAAATTCAGGTTCTCATACTGTGGGCAAGAGAGCTGAAGTGCAAGGGCCGAGTGCTGGACCAGAACTCACAGCCATTGAAGGGGATCCTACTAGAATTCCCCCACCACACAGAGTACCTTGAACACCACCTGACT
>22775 NS=67 contig=overlapped:13
ACATGGGAAACAAAAAGCTGTGGAGACCTTCAAAACTAACAAAGAGTTGAGCTTAGGAAGTCTTCTGAAAACCTTGGCCACTGACCCAAAAAGAGTGAAGGAGGGAGACTGACTAGCCATTGTCTTCCCGTGCCCGCCAGATGACCCTGGACAAGAAATATTCAGGAACTAACCACTGGCAGATCTATGAAAAGGACTTTAAAAAAGACTATGCTGAATACTACATCTTGCATGCCAAAATAGCGACTACAAACTAATGGTTCATAAGACT
>22776 NS=104 contig=separate
AAGTGCATTTTAATCAAGACTACATTTATTAAGAACTTCGCATTTTGTATGCAGTTTGTCCTCCTTTATAACGAATATTTATGTAATGTACTTGATGATACCTAGGAAGACATTAACAGCCTTCATGTGGACAAACCAGANNNNNNNNNNTTACAAGCTAAGAACTGATGCAGTTCACTAGGGAATCAGAATTTATCTGCTACTTTTGTTCCTTGAATAGCTTCACAAATGGAAGGAGGATATATGCTTTGCTCTTTATTTATCCATTCAATAGGTGTTTATTATCATCTGACT
>22777 NS=124 contig=separate
TTATGCGGCTTAATCTACATGAATATCCATGTGATTTCCTGATGACAAACTACAAGAAGCAGAACATCAAGGTTTTTGATTTATAATTGGCACAAAGAATCTTTCTAGTTGTGTAAGTCGAAGTTTTGCATAGCTTAGTATGTGGTGCCAACACTTGCTGGGTCTTGGTCCATCAATTCTTTGTTATTCACCCCCATCTCTAAGCTGTATTTTCGAGTCTAATCAAAGCAGCCAGCCTCCAAGGAAACTGTTGCTGAACAATGAGGAGAGAAAGGAAACTCTCCTCATTGGACT
>22778 NS=90 contig=overlapped:6
AAGTGGATCACAGATGTAACAGGCTCCCTGACCTCAGAAGGCCCCAGACCATAACACAACTAACTGACCTTGGAACCCAGCGTGTAGGCAGCAACACCCGCCAGGATGAAAACAAAGGCCTAATCTATCAACGTCCACAGCTTCTGGAAGGGACCCTGCGTGCACTAACCTTGCTTTTGGCTTTTTTGCTTTTGTAGATCCTCTTCAAACTGACCGTTTTGCTGACAGAGGTGTGTTAATCCAGGATATAGGTTTTGTTCTTAAAAGTTCACGCGACT
>22779 NS=93 contig=overlapped:20
CTGTGCCCATGACTGCTGATGACTTGCTTGGTCCAGGACAGGCTTGTGCAGCTGAACTGGACGATGCTCATCTACCTGATAAATGTGCAGCGATCTCAATGGCTTGTGCATCTTGATCCTGCACAATTTATGACATTCAAGAGATGATGGGAAAGCTCAGACTCTTGCATTCATCTGGATCTGCTGAACAAGCATCTTTGGGGCTGAGGCTCAGGGTCTGTATTTTTAGGAAGCTCCATAGATGATTCCTTTGTGCACAAGACT
>22780 NS=129 contig=overlapped:101
TAATGATAGGAGCATTCAAACCTTCTGGATGCCATGTCATACACATACTGAACCACAAGGAGAAAGCTAGTACGGACATTTTGCTTAACAAGCATTGTCTGCCTTCATCCTGGCACTAGTTATGTAAGTGAGCAAGAAAATTCAGAGGTTCCCAGTGCTGCTAACTTGGAGCAGCACTGGACT
>22781 NS=112 contig=separate
CAATGAATCCTGTGCTAATGTGAGACTCAAACACTGGGTGAATTGAGCTGTTTATTCTGATTTTTTTCTTGTGGGAAGTACGCCTTCCTAAAGAATTGACAGGGAAAACAGAGTGGTAGGCTATGCTTATGTCAGAGGTGNNNNNNNNNNGGAATATGGACAACCTCTTTGGAAAATGGATAGAATCCAAAATAAACTCCCTTCATACCAGGTTTTAAGGGCTGGATTTGAAAGGACATAACCACTGGGCAGTTTGGTGACCTACGAAACCCAGTATTGGCTGCTCATGGGACT
>22782 NS=67 contig=separate
GCATGTGATTTTATTTATCTTGAGCAAATTACATGGCTTCCTGTGGATATTTTAATTACATAGAGTAAAAGGAATTGTAACTGGCTTGCCTGGGAAGCATAAGGAAATACTAGAGAAATGCCTGTCTCCTTCCCTTTGGCTNNNNNNNNNNACAATAGAACACAAGATATTAGAACCCTAGAACCCTCCCCCAGGGATCTTGGACAATGAAAACCTGCTAAAGCCTAAGGATGCCAGAGGGGAAACTACTACTCCAGAAATAGATTTTCAGCATATCTCACCACTTCATTAGACT
>22783 NS=117 contig=overlapped:86
GAGTGTGTGTGACCTTGTTGGAGGAAGTGTGTCACTGGGAGGTGGGCTTTGAGGTTTCAAATGCTCAAGCCAGGCCCCGTGTCACTCTCTTTTTCCTGCTGCCTGCAGACCCAGATGTAGAACTACCTCTCCAGCACTATGTCTGCCTGCATGCCATCATACTGCTTACTATGATGACAATGTAGGCATCATATGACT
>22784 NS=90 contig=separate
GTGTGAAAGATCTGAGGACAACTTGTGGGAGTCATCATATGGGTCCAGGCGATTGTACTCAAGTTGTCACGACTGGAGGCAAGTGCCTTTAACTTCTGAGCCGTTTCACCAGCCCTAAAATAGGAGTTCATTTGCAAGCTNNNNNNNNNNATGCTAGGGGGATCTAAATTTGATCATGGTCATCTTGTGTGCTCAGCAGTCTGGCTGCTGCTGTGCTGTGCTGAGTCCTGGGAACTAAGTGTCTATAAAGCCATGCCAATAAAAATAAAGAAAAGCCAGAACACACACGAGACT
>22785 NS=60 contig=separate
TCATGGTCAGAGAAGCAGAGAAGGTAAAACCATTGGAGGATGATATTACTCAAGTCCTTGGAAGAGGCCCAGTTCCTCTGATTTCGGAAAATCTTGTTGCCAGCATGGGGATTAGTACTTCAGGTGAATTAAAGGCATTCNNNNNNNNNNTTATGCGACTCTTAGGTAAATTTTAGGCTCAGTAGGTTACGAGAATGATAAAGTAGCAATACTCAATGGGCTTTTCAAGGACATAATCCTCTCAGAATTATCTAATTTAGTCCACCAGAGGGATTTCTTTGACCACATCTGACT
>22786 NS=37 contig=overlapped:52
GTGTGGGGCATGTACACGACAGTCAGTGGTCTCTCCTGTCACTCTCCAGTGATTTCTCTAAGGCAGGGTCTCTTGAACTTGATGCTCACAAGTTGGCTCTTGGCTCAGCTGGAAGCTGGCAAGCCTCAATAGTTCTCCTCTGAGCCTTCTTTGAAGCTGAGATTAAAGACATTCTCAGGACACCCTGCTTGCTATGTGAGTCCTAAAAGCTGAACTGTAGCCTCATGAGACT
>22787 NS=67 contig=separate
GTGTGTGTGTTTCTCCGTCCCCTAAGTCCTCTGGGTATTTCTAAAATGAAGCAATTAGAATAGATTAGCCCGAAGATCTGTTCCAGAGTGAACGCTTTATGATATTACTCGGGCACCAGCACACATGGAATAGTTTAATTATNNNNNNNNNNTATCATTATTAAATATGATAGTCCCCAGCTTGCCAAGTATTTGAATAACAACAGAAAGACAAGGCCCTTTTGCTTGAGTCTGCTTTTAAAAACTCCCCCATCATCTTCCCCTTCTTAGTCTTCATCTGTATATTTCATGTGACT
>22788 NS=96 contig=separate
AAATGAGAGAGAGCAAGAGTGAGAGAGAGAGAGTTTGGGGGTTATATAATCAGGACCATTTTAGGCAAGAAGATGACCAGAGAAGTAGAGGAAGGGAGGATAGGGAGGGGCAAATATGAACAATGTATATATTTGAAAATNNNNNNNNNNTAATGGAACTCATTACTTTGTAGGTCAATAAGACATAAAATAGAGCTGGAGAGATTGCTTAGTGGATAAGAGCACTATGCAGGCATAAGAACATGAGTTCAAATTCCACCAGACACATAAAAAGGCAGGTGTGATCATCTGACT
>22789 NS=125 contig=separate
TGATGTGAGAAATTTCATTACTTTATACTCCAAGAAACAGAATGAAAAAGAATCATTTCTTCACATTCGCCAGAATTGGGTGTCATCACGTAGAATAGCTCTTTGGAAGCTCCAGTAAGTTCTAAGCCTCATGTCAAACANNNNNNNNNNGCGTCACTGGGGCACACAGACAAGCTTGACCCAGACACAGACTGGAGACTCACATACCTCCACGAACAAGATGGGGAAGATGCCTACTCTATCTCCCAGCTTTCCTTCTGCCCAGTTCTCATCCACTCTGCTGGTCACTGGACT
>22790 NS=125 contig=overlapped:9
AGGTGGAGGGTGATGGGAGGTGTCACTCAAACGGCTGTCTCCTATCAGGAAACCTTGGGTGGTCCGGCTCTTAGCAACAGGACAGATACGCACGAGGTTGCCTTGGAGCCAGCTCAGGCCCACGCATCCCCAGTCACTGAATCTGCTCCCCAGAGGGTGTTTGGCACCTGCTGTTTTTGTTCTGAGACCTTGAACCTTTTTGCCTGAAGTGGCAAGATGACAGGGATAAGTTGATAAACACCTGCCACAGCTCCAGTGATGACAGCCACAGGACT
>22791 NS=100 contig=overlapped:12
CCGTGGAGATGGCAGTAGGCAGGACGACTGGAAGTTTGAGGTTGTCCCCTGCCACACGTCAAGTCAGCCAGCCTGGGCTTCATGAGACCTTGTTTCAAAAACACTAACAAAAGAGCTGGGTGGGGGGAGCGCACACCTGTAATCCCAGCACCTGGCAGGCAGAGGCAGGGGGATCTCTGTGAGTCTGATTCCAGCCTGGTCTACAGAGCAAGACCCTGCATCCAAAGAAAGAACCCACAGGATAGGGCACAACATTTTCAAATCATGTGACT
>22792 NS=76 contig=overlapped:116
TCGTGAAGCCACCGTCGATGTACCTCTGCAGGTGGGAAGGGGGCCCGTGAGACGGCAGGGCCCAAGACCCGAGGTCCCCGAGGTAAATGGTGCTCGGTGTGGGCTGTCTATAGTGGCCTCCGACTCCCAGTCTAATGCCCTGGACTGCTCTCCCGTGGCCATCTGACT
>22793 NS=49 contig=overlapped:58
TAATGTTTTAAGGATCTTGCAGGAAGATCTGTTCATTACACCTTCTCTAAAAGTGCTCTATTTTATGGAACTTGTTAGACATGACACTCTGAAATTCAGCTCTTAACGGGAGCCACCTTCTTGTTAGCATAAATTCAGTGCTGACTCTTGTCCACAGGATAAAAATAGGAGCCAGATATTTGAATTCTGACTTAATTCCCTAGCACATACATTTAAACACTCGACT
>22794 NS=108 contig=separate
CCATGCAACGCCATTTGCAGACGGTTTTGCCCATGAAAACAGCTGGAGTATGCTGATTCATACTGGCTTGACACGCTTGCTGTGTGGCGTGGTGGCCTCTCCTGGGATTTAGCTCAAGAGCTCCAGCCAACTGGGCTGTANNNNNNNNNNCCCCTTTCCAGGGGGTTTTAAACTAATGGATGGAGAGCTCCACAAACAGAGGAAATTGTAGGGTGAGAGCTGAGTTGGAAGTTCAGCTTTTGCAGAGCTGACAAGATGGACAGGCTACCTAAGCTGCTCTGGGGTCACTGGACT
>22795 NS=128 contig=separate
CAGTGTCCTTGGACTTAGAAGGACCATCTGTCTGAGAGGTCAGGGTGCAGTCACTGGGGTCCGCCAGTGGCCGAGAAGGCCTTAAATCCACTCCTGCCTCTGATTCTGAATTGCTTGTGTGGTTTTTACAGTTGCTTGGGGAACTGTAAGTCTGTGTTGCCTGACTCCTGTGTATTTAAATTCTCAGCCATAATGTTATATTAACTCATTTTTTGCAGTTTCCTGGGAGGCTGTGTGTACATTACCAGGGCAGTGAGGGAGGCAGGCTGCAGAGCTATGGACAAACACAGGACT
>22796 NS=21 contig=separate
GGATGATTATTAGCTAAAAGATGGAGAATAACATGCTGCTAAGGATATGGAGAAATCGGTATGTGTTCTAGTTTACTTTCTATTGCTGTGATAAAACACCATGACCAAAAGCAGCTTAGAGGAGGAAAGGGTTTACTTAGNNNNNNNNNAAACTACAGAGAAACACTTTTCACTTTCATACTCTTCCTTTGCTAGACTCCTTAAATACCTGTGGGCTAGCTTGGCCAGCACTGCCCAGAGTGAGCTGGGCTCCTATACAAATGAACAACCAAGACAATCCTCTCTCACAGGACT
>22797 NS=107 contig=separate
ATGTGTTTTCTGTATTTTTTTTCCTGATTTTCAAGTGCTTTGGAAACCATCTCATGAGATTCATAGAGCAACCCTGTCAAATTCAACATGTAAAAGCCTTCACTGCTCCTCAGTATTGTAACTCAGAACCTCTCTCTCTATCCAGCNNNNTGCTTTAGGATTGGCCCATATCAACTAGTACCACTAGACAAAGGTTAAATAGTGCTTCGGTAACTGGGGGAGCTCACAGTGTTCAAAGAAATGTTCAGTGTGGAGTGCCATAAAGCAAAGAGGCTTGCAAAGAGACACTGGACT
>22798 NS=120 contig=separate
GGATGGAGTCTCTGACATGATTAGTGTCTTTGGAAAGACCAGAGCTTGCTCATCTCAGCATGTCGAGGAAGAAGACAATTATGAAAGGACCAGGAAAGGAGCCCTCATCAGGACCCATTCTGCCAGCACCTATATTCCAGCNNNNNNNNNNTATGTCTGTAGTGCCGTATCACAACAGCCAGGCTCATTAGGATTGGACCTAAAGAGCCAGACCCTGAGATAATCAGCACCTCTTCTTTTGTTGGGAGCACAAGGGTCCTGGGCTCACAGAAAAGCACTAAGGAAGCATTGGACT
>22799 NS=97 contig=separate
GAATGAATAAGGGCAAGGTGTATACATTTCAAAAGAACATTATACCAACATCAACACAAGAGAGACATTGCATCTCTGCCTAACCATAGGAAGTATCAGCTTTTCGAACTAACTTTTCTATCATTTTTGATGTGCATATCNNNNNNNNNNATATTTGATTATTATTCATACTTTGAGAAAGAGACACCATAATATTTAAGGTACTCTGTAGTATCTCTTTGAGATACCTAGTTGAACACAACTTAGTGCTGTACAATCTCATCACTCATCTAGTTCTTCATTCCACACTCGACT
>22800 NS=113 contig=separate
CAATGGAAGAACTAAATGATGGGGGAAACATTTATTTATTTTCTTACCAAATGCAGATGTTTTGACCACTTGGGTCCTCATCAGTGCTCAAAATGTTGGTGTGTTGTAACATAATGAAATAAAGGCGTTAACGTCTTTGTNNNNNNNNNNTGTGCAGAATGGAGTAATGAGTTCTTGTTTTGGGTCCTGTATAACTCAAGAACTCATTTCAACTTAAATAAATTGAGTAAGCAATTAGTTCATGATATGGCCTAATCACCTCTGGTATTTTGAAACAAACAAAAACACAAGACT
>22801 NS=125 contig=separate
TAATGTCTTAAGTCAACAAAAATTTAGAAATATCAAAAGTTTTACAGTTCAGAAATGTGTTAAGGTTCATGTTCAACACATGAACATTTTTTTGGTGACTAGACATGCGGGGATGACAGATCTGGCACAGTGATCGAGAGCACGTGCTGCGAAGGCCCTGTGTTCGGCTCCCAGCATCCATGCCGGGCAGCTCACAGCTACCTTTAACTCCAGAGCCAAGAGCTACAACCTCAAGCCTCCACAGGCGCCTGCACTTGTGGTGACATGACCACATGCAGGCACATACATCTGACT
>22802 NS=127 contig=separate
GGGTGATGGTTACTAATGGGGAAGTGAAGAGGATCAGGAGGAAGCAACAGCACAGGGCAGTAGCCTGCAGTCACACTGTGTGAGACCAGGGAAAAGGAAGGAGCCTGTCAAGTGAATACTCAGGTGTTGGCTTGAAAACTNNNNNNNNNNAAACTGCCAACGTGATGCCATGCATGTACCTTTTGTCTGGAAAGAGAATGGTTATATAAAATTGAAGGACGAAGGCTCATTGTGAAAGGCAGGAAACTATCAAATGTATGCATTGATTCTACCTATCATTGTCTCCATGGGACT
>22803 NS=67 contig=separate
AAATGTCTTCTGAACCCCATCACACATTAAGAACTGTGCTGATCATGAGTTAGACAACACATGAGTTTAAAAAGTGATGAATCTAGGAGAAACACAGGTAAAGGACAAATTATGACAGGCACACAGGCTTTGTCTCAGACNNNNNNNNNNCTCTGCTGTTGTCAAGCACTGTATTTTATTCAACTAGAGTCTGGTATAGGGCTTCCTAATAAGTTTGTATTCAAAGGCACAGACAAATGAGTTGATGGCATGCTGTATGTAAGTGCACACTGGATAAAATTTTCTCATAAGACT
>22804 NS=89 contig=separate
TGATGTCATAAAGGGCTGTGAGAGAAGTTTTTGGTAGCTGTGGAAATAATGGAAAAATGAAAAATGTGTTTATGAAATAATAGTTTATACATTTACCTCAATTGCCTTTCATGCAGTCTGACAATAAAAAAAAATGTAGTNNNNNNNNNNAAGAAAACTAATGCAGAATTTTAATTGCCTCCATCCTGAGGCACAGAGCTGTGACATTGTTGTTCTCTGAGCACCTTCTTCTGGTCAATGAAGAACTTCTCTATTGCATTTGAGAGAAATTCACTGAATTTGGGCCATTCGACT
>22805 NS=119 contig=overlapped:8
ATATGTTAAAAATATGTCTATGTTTAAAATGATAATTTGTATCTTGCTGTGGTATCTGAAAGGATTTATAAATAATGACATTCCATCAGGGTTTGCAGAACCAAGCATATGTAGCATTAACAATTTGATTTCTAATATTATTTCCTGACAAACAAAAGCAGAGCTCCTTAGAGGAGTGAGTGATTCTAAGGCTGGTTAGCCTGGAGCATCTTGTACCAGAACAACACAGCATGTGAGATTCTGAAGAAGCTGGTGTTACAAGCCAAGCACAGGACT
>22806 NS=92 contig=overlapped:26
CAGTGCCCATTTAAATATAGGAGCCTTTGTTTTGAGCACGTAAGAGAATGCTGTATGGTGTGTAAACTAAACATAGGGCAACACAGAAGCACTGAGCACCACAGCTGGGAAGGAGAGGGGGTTGCAGTGTTCACAAAGCAGACAAACGTGAAGCCGGCGGGAGCATGAGTCACGGCAAGGGAGGAGAGTGGTTCTCGCACTGAAAGGCTGGCACAGGTTCCCTGTCAGTGGATTTGCACTGGGACTCAGCATACGACT
>22807 NS=21 contig=separate
TTGTGCCACTTTCTCCCCAAAGATCAATGCATCTGAGGAGTAAGAGAAAACTGATGCTGTGCTCTGAGGAGGCTGCTCATAAATGATCCCTCAGAGTCACAACAGAGCATAAATGAATGTTTCCAAGGGCCTGTGAATGANNNNNNNNNNTATGCTTGCAGAGCACTGACCTAGAGACTGGCACAGTCCTTCTCTCTGACAGAACAACAGCTCTCCTCAATCCAGGTAAAACACAGACCACCTTTTACTAAGAGGTTAGCAAAAAGCCTCTTAGTGATCATTGGACATTTGACT
>22808 NS=124 contig=overlapped:5
CGGTGTACTCACTGTGGCCAAACTGTGATAGATGGAGAAAAGACTCGGATGTGGAACTCTGTGTGACGTAAAGTGGATGGAGTGCATGATGAGAACGGTCCCCAACAGAGAGAGGATTCGCAAAACAGCTGTCAATCGTCCTTCAGTGTGTGCTGCAGCGAAGAACACCTATGCACACTCTGTAGCTGTTAAATATCCCAGCTCCTATGATGCTTCCTCAAAGCTTCTAGGAATTGGACCTCCTAATCTTTAGATGAAAAAAGCTCCTAAGCATGTGACT
>22809 NS=116 contig=overlapped:20
ACATGGTCTCTGGTGCCAACATGTGCCATGGACCTCAGCATGGTCTCCGGTGGCACTACAGACCACAGACATCATGTGGCCCTCTGCTGCTGCTCAGGCCACGGACATCAACAAGGGTTCAGGCTGCAGCACAGACCATGGGCACGCAAATTGCCTTCAGTAGCAACAAGGGCCATGGACATCATCATAGCCCCTGCCTCCAGCAAGATTACAGATACAGACATGACCCCCAGTGGTGGGAGCACAGCCCAAGGACATTAGACT
>22810 NS=98 contig=overlapped:18
TTATGCTCGCTGATACGTCTTAGAAGCAGGACGCAAACAATCAATGTCCATTTCAAAATGGCAGCTGGTCTGTGGCAGGGGTGACCTAGTTCCATTGGCCCAAGATCTAAGGATCTTGAACTCAGTGAAACATAGGCAGTACCTTCCAGCCTGCACTTCTTCATTTGCAAGATGTGGATGTCAGTGGTAATTCTCCAGTTACAATTATGGAGGGGTTAGGCAGACAATGGCTGAGTGGTGCTTAGCACTGTGGCTTCCACAGGACT
>22811 NS=57 contig=separate
CTGTGTGCACCTCCCCATTAACCATGAAAGAGTTGAAGCTAGAAAAACCCCTTTATATTTCCTTTCCTGACTCAAGAGTCCTTCCCCTGCGTGGGGTTTTGTTCATTTGTTTGGAGTTTATCTCTTTATTTTTCTCAGTANNNNNNNNNNAGTAAAATGTTGGCTGCTTAGATCCTTTGTGGTTTCATAGGACTTATAGGATTATGGGTTGTTGTTGTTTTTTTCTATGAAGAATGTCATTTTTACTTACTGGTTTGTTTAAATTTATTACTATTTATGTGTCTTCATGTGACT
>22812 NS=60 contig=separate
TGGTGCCATCCCTGATTGATGGTCCTGGGTTCTATAAGAAACCAGGCTGAGCAAGCCATGCAAGAGCAAGCCAGTAAGCAGCACCCCTCCACGGCCTCTTCATCAGCTCCTGCCTCCAGGTTCCTGCCCTGTTTGAGTTCNNNNNNNNNNCCCTCAGTGGTGGACTATGATGTGGAAATAAACCTTTTCCTCCCCAAGTTGCTTTCTTTATAGTGTTTCGTCACACCAACAGTGACTCTGACTAAGATGGGCTGAATATTTGAGGACAGAAATAAAGTGTAATCTCATTTGACT
>22813 NS=134 contig=overlapped:85
GTGTGAGTATGCCATTGTGTGCATGCCATTGTGTAACGGTCAGAGAACAACTTTTGGGAGTCAGTTATCCCCACCCACCTTGCTAAGGCAGGGTCTCTCCTGCTGTTTGTTACTGCTGCAGAAATGCATACTCCAGGGTAGCGGGCCAAAAGCCTCTGGCCAGTTCTCCCGTCTCCGCCTCCTATCTGTCCATAGGACT
>22814 NS=112 contig=overlapped:8
GTGTGTACTGATGGGTTTCTCTTGTTGTTGAGGATTATTCCCCTCCAAGCAAAGCTACAGCGTTGATACCAACTAAAGATGATTTGACCTTTTTAATTCTCTGTGACTATCTCTATTTACATCAAATGTTTCTGTTTCTCAACTACAACCCTTGTTAATAGCTATATAAATTTCAGTTTTCTTTGCCTGTTTATCCTATATATCCTTGATTATTTTTAGGTTTTGTGTGTATATGTATGCATGTGCGTACACACCAACTCATTTATGCATGCGACT
>22815 NS=106 contig=overlapped:93
GCATGTGTGTCAGGCAGCGCTCTGGCTACAATACCATATCGTAATAGCCGGGGCTTTTTGGGCAGTCTGGATCAATGGGCGCATTCATGCCGGCACACACAAGCATTTATTGACCGTAACGAACTGGCTCCATTGATCATAGAGACTGGGAAGCCCCACAGCAGAGTGCTCATGGGATTAGACACCTGACT
>22816 NS=56 contig=separate
CCATGACCTATGGAACAACTCTGATTTGGTAGTAAATACACAACAGTTGCATCAACAATTGCAGCTATAGGGTCAGATCAACTGCTTTGGAAGTTGCCCATAAATATCTATAGTTTTGACATCCTTTGACTCAGGACAGGNNNNNNNNNNACTGGGAATTGTTCTAATTTTCATTCTTGTTCTTCTACCCATGTTTTGAAGACTAAAACAATGCCCTACATGACATACAGTAAGTCTATACGTATCAATCATTAAATCAGAAATGAGGAAATTCAGAACCATATTCACTGGACT
>22817 NS=75 contig=overlapped:19
TGGTGTGCCCAGGAGGCCAATGCAGAGAGCTTTAGATGTTCATGCTCGTCCTTCGCAGCATAGAAAGTGCCAGGCCAGCTGAGGCTACCGGACAGCATACGTCCTCCACCTCATCATTAGAAAAATTAGGAAAAAATTCTGATTTATTTTTTCTTTTCTCTCTTTAGTCAGAAAAATTGTCCTGCATGGGAATAGCTGAAGTGTTCAGGGAAGTGAGTGGTTCCTGTCTACAGTGGCCAGGCAGAAAAATCGCAGGCACTCGACT
>22818 NS=87 contig=overlapped:81
TGGTGAGCAGGGGTGGCCTGGCCGCTCTGTCTGCTCAGAAGCAGAAAAGGGCAGGGCCTTGTGCAGGCACCCGTGGACCTTGGCTGACTCTGGCGCCTGCTCTGTTTTCTTGTTTACCACACGGATAGTCAGGATATGTGCTTGAAGGGAGGATTAGTAAAACGATGCTCTTGTTACCTGGGCATTTGAAGTGTCACTCGACT
>22819 NS=95 contig=overlapped:9
GAATGAATCCAAAGCACAAAGAGAGGTGCTGTAATGCTTCTGTGGGTAAATGCTCTCTTCCTGAAACAACAATTGGGCAGTGTCCACATTTCCTTCATTGCTTCCCAAAGATTTCTTCACTCCTTTCCAAATTCCCTCTACTCAGCTTTAAGAGCTTATTTATGGTTCCCTATTGAGTTCATTTCTTCCTGGAGCATGAACCACTGTATTCAACATCAACTGTTCTCACAAAGAACCATCTCCAGAGGGAGCAGGGCAGGGGAACCCATTGGACT
>22820 NS=10 contig=overlapped:75
TCATGATCATCACAGCAGGCTGGGCTAGCTGCAGGAGATAACTCTGTGTTATTTTATTGGAGAACTGAGACCATTGATATTGGGAGATATCAATGACCAGTGTTTGCTGATTCCTGTTATTTAGTTGTTATTGGTGTTGGACATTTGCGTATGATGCTGTGTGTGTGTGTGTGTGTGTGTGTGTGTAAGCACAGACGCACATGCGACT
>22821 NS=97 contig=overlapped:104
TCATGTAAGAACTAAGCATAGCTTCAGGCTTTTGGTCTGATATCTTGTTACTTGGAGCCCCTGAGATAAAGGGCTTCAGGTCAAACAGGGACACAGTTCAAACAGTATAAGTAGTGGAGAAAAACAAAGAATTACTGCTGGGTAGTTGTTTCTAGAGCAAGGGATAACAACCACATGACT
>22822 NS=121 contig=overlapped:14
TGGTGAGAAAAATAATTAACAGACCACAATGAGTCACACCTCAACCTTTTGAGATGGGCACTGGCACTGTCTTGCTACCTAGGCAATGAGGATACAGGCTTGAGGGAGTTAAATGCAGCCTCAGGGTGGTAACCTCAGAATTTGATCTTGGGTGTGCTACCGTAAGGTGAGCTCACAGCTTCTGTAACACAGGTGCGGAGATGTCTCCGTGAGTATCCTGTAAGTTTATGTAGTCTAAAACAGTCCACCCAGTACATGGCTCACCCGACT
>22823 NS=96 contig=overlapped:39
GTGTGTGTTGCCTCATTTTTCCTCGTGTCCTCTGCCAGTTAGCTGGTTATTGGTTATCCCCAGGGCTTCCCACTCTAATTCCTAAGAAATCCTGCCAGGCTGTTTGGCCTGTGACACAGTCACATGACTCCGAACACGAGTGTTCCAGAGCGAGTACACTGGAGCTTTAAGCCACAGAGACTGTAGAGACAGTGGGTTCCTTTGGAGAGCTGGGGTTGGCACAAGCATCCAGTTTCCACGCGACT
>22824 NS=104 contig=overlapped:100
GAGTGATCGGCCATACAGCTATGAAAGCAACATTGTCTAGCACTTAGAAAATCTAGGTGGCCAGTGGATCCGTAGGTCCTGTATCTGCAAAAATATTTCATGCCGAATGTGTACAAAATGTTTTTTTTCTTGTCATTTCTTCCTAAATAATTCACTATGCAAACTATTTACATAGCATTTGACT
>22825 NS=6 contig=separate
TTATGAACTGCCTTCTCCAGACTTTGGAACCTTCAAAAGATTTATTATTCTATAACTGCAATTGTATTATAGAAAATCTACTGCAGAAATAGATAGATCTGATTAGACAAAACAACCTTTATTTCTTTCAACAAAATGTGNNNNNNNNNNGCATCTCTCTCTCTCTGCCATGTACCTTGAGCCCAATTCATTCAAAATCATATTAGACTAGCTTTATAGTTATAATAGTTGAAATAATTAAAGCAGTTGTTTGATTTGTAAAAACTACAACTGTTCTCAGGCCTTCATCAGAC
>22826 NS=90 contig=separate
GCATGGGCTCCATCAAGTCCCCACATTGTCATTTCCATTCCTCTGTGCTAAGAGATTCTCCAGGAAGTCGCTAACTAGAGCACGCTCACCCCAGAAGCCTTCTGGATCATCAAATTTTTGAATAAATATCTTTTTATTTGCTGCCCCTGCGCCTATGAGCATCGGTGCTAAACCTGGAAGGTTTCATTATTTTCCTAAGACTGATGCCAGTCAGCCCCGAGATCGCCTTGAAGTGCCTGCGCCTGCGAGGAACCTGGCAGCCTCACACAATCAGACTCTTAGGCTCATTAGACT
>22827 NS=122 contig=separate
ATATGCCGCCATAAAAACCACTTTGTGCTTCCCATCATACCATGCCATTATGGACATTGTGAATTGCCAAAGACAATTCAGTAATGCTGCCTGATCCCTGGATCATTTAAGTAATTAAGACCATGCCATTGAGTTCATCCNNNNNNNNNNAATGTGTGGCACAAGGGAAAGAGCAACAACAAAGTTCTTCCAACGTGCTGGTGCCCTCTCACCATTTTGTGTCGTAAAGGATTAGTGAAGGGCACGTCTCCTGGGATTTCCAATCTTGAAGGATTACACAGCAAGCATATGACT
>22828 NS=115 contig=separate
CAGTGGAAGCTTCCCTGGGGCTGTGAGCCCTAACGGTCCTTTGCTGGGAATGCTCACAGTCTTCCTTGTGGGAGCCTCCCAGCTATTCAGCAATATTTACTGAGCATTATGTGCACGATGTGTTTCTTTGCAGTAAATGGNNNNNNNNNNGGGGCAAAGGTGCTTAAGTTCTGCTGCCATGCAGCTTTGAGTGAGTTTTAAGCTATCTGTCATATCCTGCCACTTACCATGCAAAATGCAAGCAATATTAGGCATTCCATAACACTGCTTTGGCATTTTTATTTGCACATGTGACT
>22829 NS=123 contig=overlapped:46
CAGTGGACTCTGCTCAGGAGGAGCTAGGACAAAGCCTGTCTTCTGTCACTGATGGAGCCACAGTTCAAGTGCCTCATGCTGGAGGACAGCACAGAGAAGCTTCTAGAAGTCGAGAGGGATTGGACCTGAGCAGCTAGCTGCCCTGAAGGGGCTCAGACCCTCCCATAGGTCCAGTCCTGGGCCACCAACCACACTGCTCCTGGCCCCTCCTGGAAACTGAGGGTTCTCCACACCTGACT
>22830 NS=50 contig=separate
TTGTGCTTCTCCCTTATCACTGGATGCCATCTCACCATCCGCTGCATTTCAATCATAGCCTCCTTGTAGTCCAGCAACTGGAGCCTATATCATTATTGGGTCTGTGTTCAGGAGCTATGTATTTTATGCTGCTGGCTTTCNNNNNNNNNNCTAAATTTTCTAAGAAAACCTGGTGTGCCTTCTAAGTCTTTATGATACCTCTAGGGACAGCCAGTATTAGATGTTCAATTTAGATATGTATGTGCTTGTAGAGAGAGATAAAGAGAGGAGAGCCATGCGTGTATGCATGCGACT
>22831 NS=109 contig=overlapped:19
GCGTGACCATGAGGGTAAGACAGCTGCGCTTTAACCCATGCTCACTGCCCCTCTGGGGCCTAGGGTACCACGCAAGGTGAACGGACATTCAGGTCCCCACAGAAGGGCGATGTCCTGGTGAGGTGCCACCATCGCCACGGCCCGAGCACCTCCCTGCCCTCACAGCCCCTGAGCACAGGTCGACAGAGGGGTTGCCACGGACGGGGTCTTCTTCCCTGTCTAAACCGCGTCTCTCTACCTCGTAAGGTAAAGTAAGCACTCGACT
>22832 NS=112 contig=overlapped:35
GTGTGTGGAGGTGTCACCCCCTCACCAACCTCTATCTGCTGCTGCCTCCTGCTGGTTCAACCTGGAGCGCTACAGTGCACTAGGGCTCCCAGAGAAACCAGGCAGGGTAGAGGGCTATCTCAGGGTCCTCAGGAGCAAGGGAATCCTCTGGTCAAATTCAGCACTCAAAGCTGTTCTCATAGTCTCCTTTTCCACCTGCCCAGGTCTCTGGAGTAGTAGCGGGTGGGGCTGGTGGCCTCCCACCCGACT
>22833 NS=8
ACATGATAGATATTCTCCCACCGACAAAAGGAGCCAATTCAAGCCAAATTAAAGTATAAAGTCAGGTTTATTGGGGGCGGCTTTAAGGGTTCACCGTTCCCAAGGAAGGAGGCCAGGGAAGTCACCATAAAGGCAGGGAG
>22834 NS=78 contig=separate
CGGTGCAGAGGACACCATGCTTCTGCTGGACTCCTCTGGATGGGCACAGGTTGGGCTTTATCTCTGGGTTTCATCTTGATACTAACAAGTTAGCTGTACAGCTTGCGCTAACAATTATGCCTTTATCAATGCAGAGAAAGTGNNNNNNNNAGGAAATAAAATGGGCCAGGAATAGCCATCAGCTGAATCTGTTTCTGTGACACAATATCCATGGTCCTATGTTGTCCCTTGAGAAACAAAGAGTCTTCAATCTCATTTCCTGAGGCTTGCTCTTCTGTCACTGGGCACATGACT
>22835 NS=118 contig=separate
CCATGCATTTTGATTGGCTTTCTGTAGTGGTCCCTGTCTGGTGCAAAGAGAAGTTCCCTTGATGAGCGAAGGGTGTAAGGACAAATATTAACAGACTGCTGTTAGGGATTATGACGGCTTAGTACATTATTGGTTGTAGANNNNNNNNNNCCCTTCAGCAGTGCTGAGTAGCTATCCAGATTTTCATCGTGTTGAACAGGTCCTAAGTTCAATTAGAAAACTGTTGGTTACTGCCAAGGTCTGTGTGCCACTACTGCACCCTCAGGGATATTGTGCCATGCTGGTCATTGGACT
>22836 NS=115 contig=separate
ACATGCTTAGGAGCTTTTTTCATCTAAAGATTAGGAGGTCCAATTCCTAGAAGCTTTGAGGAAGCATCATAGGAGCTGGGATATTTAACAGCTACAGAGTGTGCATAGGTGTTCTTCGCTGCAGCACACACTGAAGGACGNNNNNNNNNNGACGATTGACAGCTGTTTTGCGAATCCTCTCTCTGTTGGGGACCGTTCTCATCATGCACTCCATCCACTTTACGTCACACAGAGTTCCACATCCGAGTCTTTTCTCCATCTATCACAGTTTGGCCACAGTGAGTACACCGGACT
>22837 NS=24 contig=separate
TGATGGTCAAACTGGATGTAAGCATGTAAGACATTTCAAGTAGATTCCTACTTATAACTCCACACAAAATTCACCAACAAAATAGATTAAAGAGCTCAGTAAAATCAAGAAACAGGGAATCTAATGGATGACAAAGTAAGGANNNNNNNNNNTTCTTCTGATATTGAGAGTTTGTTTTTCATGTTTTCGACTGTGTTGGTGAGGCTTATCACTTGAGATTTTGTTTGACCTCTTCAAATTTTTATTTCTAGGTTTATCTTACTTTTTAATTTTAATAATTCTTTTCCACTAGACT
>22838 NS=106 contig=overlapped:114
TAGTGAAGGCCCTAGGAAAACAGTAAGTGCCCTGTCCTGTCACACTTTGCTCTATTCCCTTGAGACAAGATGTTTCACTGAACCTGGAGCTAGGCTGCCAACCACTGAGTCACATCAGTCCTCTTGTCTCCACCTCCCACAGTGTTGGAGTTACAGATCTGCATGGGACT
>22839 NS=117 contig=separate
CAGTGAGGAGGAAGGGTGACCCATGTCTTGCTGCTGTTCCAGACAAGTCTCCCACCTTGTGATCAGAAACAACAGTGACTTGGCTGAGCACTGAACTGATGATAGGCCGGGGCTAGAGCAGTGAGCTGAGAGCCCATTCCNNNNNNNNNNCACGGCTGACTCCTCTCACCCCAAGAAATGCCCAAGCTTCAGTTGCTTGCCTAACTGATATGACAAAATACCTTGACAGAAGATGCTTATGGGAATAAAGGTTTATTTCCTCTCACAGCTTCAGAATTTTCAGTCCATCAGACT
>22840 NS=105 contig=separate
TTGTGCTTGCCAGGGGTGTACAGCTGTTTGCTAGCAGTGCTCAAGAAGGAAACGAGCCTTGTGTGCTCTGGGGAGAGTACTTAAGCTTAAAGTACTAATGGTCCATTAATGTTCGGTCTTATATGTGTTTTCCACCCCTANNNNNNNCAACATCATTCTGCAGTTCATCCCCGAGATGATTTTCATGCTGAGTCTGTTTGGCTACCTGGTTTTCATGATCCTTTTCAAGTGGTGTCGATATGATGCCCACACATCCCGGAAGGCCCCCAGCATCCTCATCCACTTCATCAGACT
>22841 NS=50 contig=separate
GCGTGGCTTCAGTGATGAGTGACTCGGGACTTCTTCTGAGTCTGTTCCATTAGACCCAGCGACACCCTCTGTGTTCACATGGAGCTGCTTAGTTCGAAATTCTGTTGATGTTCCTTTCTGCTCTCGTCCATAACCACGAANNNNNNNNNNTTGGCTTGGCGCATCTTTGGCTGAATGAGGAGTCTGGTGTTAGTTTCTAGCCTCCCGTAAGGGGCAGTTGGCATCAGAGCAACTGGGTAGGAAACAGAGCCCATTAGTACACATTCACCTCTGGTCCAGACTTGGCATTCGACT
>22842 NS=131 contig=separate
CAGTGAAAGTGCTTATTTTCAGTAGAACCTTCCATCCAGAAAAAGATGTTTTCTTTGTTGTCACTGGAGCACACACTATCTCAATCAGTCGTGAATCCCATAATAAGGTGCCCTGGATAGTATAGGATCCTTTTTAATGTNNNNNNNNNNCCATGAGGGCATCTTCTCAAACTCCAAATTATTGTGTTGGTTTCTTGAAGTTAAATCAGGTCGTTAACCCAGGTTAATATCTATACCTCATAATGTGACATGGTAGAAAGTGTGTGGGCTTTGGACTCAGCCAGACATGGGACT
>22843 NS=119 contig=separate
CGATGAGACAGAGGAAATGGTTCGGCAGGAAAACGAAACAGCCAGTCAGTTTCCCTAAACTGCGGACCTCCTCTGCTTTGTGCAGCTTTTTAAAGAGAGATTTACACCAGAGGTCATTGGACTTGAACTCATGCAGTAAANNNNNNNNNNTTGATTATAGTTGTGATTTTTTTTCTCTTTCCTTTTAAATAAGAAAACCTGACAAAAACACGCAGCTTCCTGAGAAGAGCAGTAGGTACAGGGCTGACTTCTGTTCTGCCCAGCCCGGCCCTGAACAATTCCCCACACTGGACT
>22844 NS=102 contig=separate
GAATGGACAAAGAGGGCAGCTATGCCTTCTCATGTGGTTACCACGCTGGACAACTTTCCTACCAATCGGCACCCCATGTCTTAGCCCAGCGCAGCCATCTCAGCCCTCAACAGTGACAGTAGCTTTGCCCGGGCATGTGCAGAGGGAATCAGAGTTGATTAATGAAGATGGTATGGACCTGATTGCAAAGCTACCTTGTGTTGCAGTAAAGATCTACCAAAATCCTTACCAGGAGGGCAGCAGCTCACAGTGAGGTCCTGCTCCAGCACTATGATATGATGATGTCATAGGACT
>22845 NS=115 contig=separate
TTGTGAGGACTAAAGGGAGAGATTTAAATTCGTCAGTATACAACTTTGGTTGTATTGAGGCCTGAAAATGTTGAGCGATAGAGCAGTTAGCTAACCCTCACCAATTAACATGGATTCTTTGCTTGACTGGAAGCAACACANNNNNNNNNNTGATCGCAGACTTCACGTGGGCCCTTGCTGATTCTTCCGTGTCTCCCTTATGCTTTCCTCTTAGGTGTCAGTGTGATCAGGTACCTCCTCCTACTCTGTGTGTGAGTCACGCGTGTACATGTGTGCGTATAGATACACGTGACT
>22846 NS=73 contig=separate
TCATGATGTCTCTTCATAGCAATAGTCAGTACTAAGACAGTTACATGGATATCTGAAAAAGAAAAAAAAAGGTTAAACTTAGGCTGTATACAAAAGAGCATAACCAATTGTTTGCACAGCTGTAAATTATCTCAGAGTGTGNNNNNNNNNNAAAGATTTACTACACCCAAAATTATGATCATTGCCAGATCATAATCATAATAAGTCAGACTCTTTTACTGAAGATATCACACATTTGAGTCATAGAATATAGAGAAATTAAGACTTGTCCCTATTGGATAGCTTTCATGGGACT
>22847 NS=138 contig=overlapped:87
AGATGGTGGTGTCCTGAAGTTAGGATATGCAAAGTAGGATTTCACTGAGATTCCTTAGACAGCACTCACTGGACACAAAGTGCCTACTGTCTACTACTTCCTTAATCCCACAACACCCTGGGAAGTAAGCCCTCCCCATGTGACAGATGAGTAATGGGTTCTCTGACATGCTGCAGGTCTGTTCCTGGCTCCATCAGACT
>22848 NS=110 contig=separate
AAATGAGTTAGAAAGTATCAGTTCAAACTTGATATTGCCTGAATGATATATGTCCTACAGGGACAGTGATGCAAATTGGATTGGGCAATAGGGAATTGATTCCAGGATCTTACAGATGCACATGGGGATACTAACAAACTNNNNNNNNNNCAAAATTACAGCACCGAAGCCAATGCAACCAATACACAGGCTTGTAATGCCACATTCAGTTAGTTCATGATAACATTAATAAATTCTTCATAATCTGACTCTTCCAGATATTCATTGAATGAAGCAACCCCTAGACACTGGACT
>22849 NS=76 contig=separate
AAATGGGCTATTGAGTCGGCTTCAATTCGTCCCAGAAGAGAAGCTGTTTGTTTACTTTCATTCAAGATCCATCAAGTCCAGTTCATCTTAGCAAAGGCTATCTCCTTGGCCCGTGTGACTTCCCTACCCAGAGTGCTCTGNNNNNNNNNNCAGTTTCACATCTTCTCTGGAGCGTCCCTCCATCAGTCCCATTTGGTACGGAAGCCCTTTCTTCAGATATGTAAGCAGCACCCACTGCTACTGTCATTTGCCTTGCCAGCACCAGTGTCTGTTGAGCAGAGCAGACACACGACT
>22850 NS=59 contig=separate
TTGTGAGTTGCTTGTGGGCACTCCGACAGGTAAGCAGACGTGTGAACCAGCTTGTAAACTTGTTTGTCTTTTTCTTGTTGATCTCTCTCTCATCAGACAGGTGGAGGAAGAAAGGTTTTCTTCTCTGTGAATTTGTGCTTNNNNNNNNNNGGGCAGATAAAGTGATATAAAATGGCAGAACCAGTCTGTTGTATATGCTGGCAGGGAAGTCCCAAGGGAGTATGTGAGTGGGGTACCACAGTTTATTGTTGTCTTTGCTTATAGATGCTGACTCAGTTTGCTTTTCACTGGACT
>22851 NS=88 contig=separate
GTATGGGGTTTGTGTATGCCCTTTATTAGATGGATAAAATTGCCTCTTTTCTTGGTTTTTGGAAGTTTTCATCATGCATGGTTGATTTTTTTTTTTCGGGAATGTTTTTCAATCAAATGAGAAGTGGTGTTTTCACTGATTTNNNNNNNNNNTAACTTTATTCAACACTCACTGTTTCGTTTCTTATGCACAAACCACCAAGCTCAGCTTAAGTTCTTATTGGTAATGTGTATCCTTTGCACATGCTACTAACTTGACTTTCTAATTCTGTAATCAGGGCTTTGCAACACCTGACT
>22852 NS=34 contig=separate
ATATGAGGGATCAGCCTTTGTGCCCACTGCCAGGCAGACATCAGCCACAGGGAAAGCTACCTCCTCTTGGCAGAGGACAGAGAGTGACTAGCTGGGAACTGCTCAGGAGCATCAGGGAGTTGGGTGTGCAGCCCAGCACANNNNNNNNNNTCTCTGCTAATTACTCAAAACTGTGAAGAAGGAAAAAGGCAATACTAAGACAACGTGCTGGGAGAAGGAAACAAAGGGAGCAGCGGGCATGGTGGAGGGCAGTGAGCAGAGCAAATTGAGAACAAAGCATAAGGACATAAGACT
>22853 NS=99 contig=overlapped:76
TTATGAAGCATTTATTCCTGTTGTTATTTTGTGGCTAATAGAGAGCCATATAGCTTGAGCAGGAGAGTGACACAGATGAAGCGGTACTTCCAGAACTCTCATCTGATCGTGCAGGAAAGGAGACCAGTATCAACCGGGATCCTCCTCCTCCACCAGTCCACATTAGGACAAAGATAGACAAGATTTGAGACATTTAGTACATCGGACT
>22854 NS=105 contig=overlapped:25
GAGTGGAGCCCCAAACCTACCAACACCAACAGGTACATGAAAGCACCCTCTACCTCCACACCCAGCCCCGGATGAGCTGGCAGGCCCGCACTGCCCAGCTCGCTCACAATAATTTAAAGAACAGAAACACCTATGTCTTGTCCTGTTTGTAAATGACAGGTTTGGAAGTCGTTTGTGAAGGAGAGAGTCAAGGCGCACTCACCCCATTGTACCACACCAACAGGCTGCGGGGGTCTCGGTACCCTCACATCACATGACT
>22855 NS=110 contig=overlapped:108
CTGTGGCCTGGGAAGACAGTCACACAAGATCGCAAGGCTGAGTGTGATCCCCAAAGCTCACTTGAAGAAGTCAGGCACGGTAGCACAAACTGAGAATCCCAGGGCTGGGGAAGCCGGGACAGGCAGATTCCTGGGGCTCACTGGCCATCCATGCATGCATGGTGAGCCACAGGACT
>22856 NS=96 contig=overlapped:12
TGGTGGGGGTGGGGGAACGGGCGTGGCAGCAGGTGGTAGGCATGGCAACAGAATCGGGACATGGGGAGCTCACATCTTCAACAGTAAAACAAAGCCAGTACACACTGCAAGGGAGGCTATAAGCTCTCAGCTATGGGCTCCCCAGCAGCCTCCACCCCTAAAGGTTCCATAGCTCCTCCCCAGACAGTGACACCAAGTGGGGACCGAAGCATCCAGACACCTGAGCCACATACATACCACATACCACACACAGACACACACACCACATGACT
>22857 NS=111 contig=overlapped:11
GTGTGTTGTATTTGCATGTTTGTTATAGGTACATGCATCAGTATTTACCTTATTCCCTTGATGCAGGGTCTCTCACTGAATCTGGATCTAGGTTGGTGGCCAGCAAGTTCCAGCAACTCCCACAGAACTGAGTTTACAGGTAGGTGCCTGTGGCTATGCCCAGCCCTTTATGTGAGAGCTGGAAATTTGTGCCTGTACAAGAATTGCTTTCACCCATTTAGCCATTTCTCCAGACCTGTGGTCCCTGACTTAATGCTCTTTTTCCATTAGACT
>22858 NS=73 contig=overlapped:18
ACATGTGCACATGAACACAAGACAGATATTATACAGGGGCTTAAACACCAGAGAGGTGAGTCATTAGATAGTATTTTTTTTTAAAAAAGCTATCTAGCACAATTGTTCTAGAGAAACAGGAAAATAAAGTTACAGTTTGAATATGGGTAGCATCCCCCAAGGCCCATGTGTTAAGGCCTTGGTCCCCAAGGTGGTTCTAGGAGGTGCTGCAGCCTTTAGGAGGTGGCATAATTAGAGGTTCATAGGTCACTGCAGACATCACCTGACT
>22859 NS=123 contig=separate
TGATGATAAGGCGGTTTGAACTTGCTTTAAAGTTTAATATGACCATCACTCAGTAAAGTGAACTTGCTTCATAAAGTGATTCACACATCCATATACATACCCTTCCCTTAGCCATTTTCACAAATCTTTGTCCCTCTTGCNNNNNNTCACAGATGTAAGAAATGAATTTTCAGCTGTCATTTCTATTGGATGGAAATCATTCTTTTGAATTGTGATGCGCATGTCATGAACAATATTGCCTAATATTACAAATTTGACTACATTAAATGTGTGTGTAAATTTGTGCATATGACT
>22860 NS=119 contig=separate
GGATGAGAAGTCAGCAGTTACTGAAAATAAATTTTGGTTTTTGTAACTTGTTTACAGCCCAACATCCTAATATCTAACTTCTGTTTGAACACACAAGTAATACCATGTCTCTTTCTGATATCCAATATTAGTATATGCCCNNNNNNNNNNGCAGTATTTACTGAGTCACTATAGGTGTAAAACATCCAATAAATTCCCATCCAAAGTTCTTTAATTCTATCAAGAAAAAAACATCTATGATTATTGATTTACTCGCTTCGGGGGAAAGTAGCATCTTCATAGATTCATTGGACT
>22861 NS=98 contig=separate
AGATGAGGGAGGGGAATTTTTTTTCATTTTTGAGGGTGTCTTTCAGTGTTCCATTATCTCCTTTGCCATTATCTTGTCAAGGTACCTTAAATATGATCCTTCTGCTGACCTCTAATCACTAATTTGAAAAACCATAGTCANNNNNNNNNNAAAATACATCAAGGGAAGTAAAGCAGGTACAGAGAGACAAAGACTGCATGTTCTTTCTCATATGCGGACCCTAGCGTGTAATGTAAGTGTGCATATAAGCTTTGAGCTAGAATGGGAAGGCCACCAGAGGGTGGCACCACCGGACT
>22862 NS=114 contig=separate
GAGTGACCTACCAGGGGCCACACCTTTAAAGAAAAGTGACTGCCCCCGGCCCTCTCGAGTCAGTAACTCCTTATTGAGGGTCAGGGGCTAGAGTGTTGACTGGAAGATCTTGTGTAGTTCTCACACAGGTAACCACAGCTNNNNNNNNNNAGCTGCTGTGTGACACGAGTGGAGCAGTCCGTTCATGTCATAAGACAATGTTTTTCACTTCAATCTTTCTCAACATCTGACTCTTACAACCTTTCCACACTCTCTTCCGCAGTGGTTTCTGAGCCCTGGTGTGCGCACGTGACT
>22863 NS=81 contig=separate
GCATGCAGCCTGGGTGGCGTTCACTCAGCACACTGTGCTCTGCAGGTGGGCTGAAGTAGGAAGCAGATCCCAAGGCCGGTTTCCATTTTTTTTTTTTCCTCCCAGACTTGAAATGTTGTCCGACTTCATGCTGTTTTTGTGTNNNNNNNNNNGTGTTGCCGGCTAGCCCACAGTTTCTCATTAATGGGTTGATCTTTACCATAGATCCATGTTTAGGCTTAATTATCATTTTGTTGTTTTTCTCCTCTCTTTTCTCTCTCTGCTTATGTGGTGTATGCCTGTGCTCACATCTGACT
>22864 NS=121 contig=overlapped:37
GTGTGTGTCTGTGTATGTATGGACATGCATGTCAAGACTAGAAGTCAACTACAGGTATCTCCCTCGGTCACTCTTCATTTTGTTCTTTGAGAGCCTCTCACTTTCATCCATGACCTCTCAATTCAGATGGGCTGACTTGCTAGCAAGCTCATCTCCTCTTCCCCAGCGCTGGGAATGCAACATCCAAGCACCATGCCTGGCTTTTTCATGTGGGTTCTTGGAAAAGAGCTCAGGCCTCCATACGACT
>22865 NS=129 contig=separate
CGATGTGCGAGTGGTCAGCTGGGAGAGAAAGGGAAGTGGAGCAGCTTGAGCATTGTGAAGAGAGATAGATGGAGCTCTAGACTAGGTGGTGGAGAGGACCAGCCTGTTATGAGGGGGCCAGACCCGCCACCTGGGATTATGGTGAGNNNNNGTCCCAGCCTGAGCTGCTGCTGAGGGCCATGTCTGAGTCCATGGCCAGCCAGTGGCAGGGTTGGTGTCAATGTCTGGGGCTCCTATTACCGCTGGAGAATACGGGGATGTCCCTGGTTGGGCAGCCATTGGGGACCACATGACT
>22866 NS=49 contig=separate
GTGTGTGCATTTATGCCTGAGGCTTGGATCTGATTCTTTTGATCAACATGTCTATTTTTATGCCAATAACATGAAGTTTTTATTACTGTTGCTCTGTAGTACAGCTTGAAGTCAGGGATGGTGATATCTCCAAAAGTTCTNNNNNNNNNNTGTTTTCCATGTGAAGTTAAGTATTGTCCTTTCAAGGTCTGTAAAGAATTGTATTGGGTTTTGATGAGGATTGCATTGACTCTGTAGATGGCTTTTGGCAGGATGACTATTTTTACTATGTTAATCCTACCAATCCATGAGACT
>22867 NS=122 contig=separate
GAGTGTGTCATTCACAGACCCAGGGTTGTTCCACGATTGGACATAATGTACATCTATTCCCAGAAGCATATTTAGCTCAGTAGGACACCCTCACCTTTCTCTAACTTTGGGGCAGCATGGAATCTGGATTTCCATTCTTTCNNNNNNNNNCCAGTCTGCAACTCCACTGCTCGAGAGGTACATCCTTGCCTTCAAGGATATGCTAAATGAAAGACTGAGGCCTCTCCTGATGAGGTTGAGGGCAAGGTGAGTGAATAAACAAGAAAAGGGGTCCTGAGACCTGAGCACTGGACT
>22868 NS=53 contig=separate
GGGTGACTCTTATTTCTTCTACTTATGTCCAAGTTCAAAAGAGCAGAGCCTGGCTCCAGTGGCTTCTGCTCTGTCCCTGGGTGTTCTCTTGGCTCTATGCTTTCCCTTAAACTTAGCACACACTCCTCTTCCAAAGCAAGNNNNNNNNNNTTTTCTCCATGTCCCAGCTCAGATTTATGCAGTAACTTAATGCATTATCAATTATATTTTAAGACCTAAAATCTTCCAATGAGGTGGTTTCTCTGACTCTTTCTAAACACGTATGGAAAACTCTAAGAAAGCTTCCATATGACT
>22869 NS=32 contig=overlapped:77
AAATGGACCCCTGCTGCTGCATAACCACGGACTCAGATATGGCCCTTAGTGTCAGTTCGAGCTGGGACATCACCCTGGCCCCAAATGGCAGAGTTGGCCACTCATAACAGGTTACTTCTCTCTACCCTGGAGTCTCCAGTTTCATCTCTTTCATAATGCTTAAGCTGTTCCACTTTTTTCTCTCCCATCTTACCATCACATTGGACT
>22870 NS=106 contig=separate
TTGTGATAGTTCACTGGAACTGTCAATGGGAGTGGATTAAGAAATGCCATAGGGTATTAATGCAGCACACCTTTAGGTGTGTCTGTGAGCACATTTCTAGAGATGTTTAACTGAGAAGAAAAGACGCACCCTGAGAGTGGNNNNNNNNNNAGAAAAGAGAAGGGAGAGAGTGAACTGAGCACTGTGATTTGTCTCTCTGGTCTTGGTCCGTATTATGCCCTCGCCACGGTGATAGACTGTCTTTCTCTGAACTGTGAGCCAAGTTGCTTTTCTGAAGTATTTGATCACTGGACT
>22871 NS=136 contig=separate
TCATGTTCCACGCACCCACCAGGCCTGTTCACTCCACTGCCTAAATATAGGTTAGCTCTCTCCACTCCCTTCTGCTCTCAATGACCCGCCATAAGCTTCAGCTTCCACTATTGCTTGCCAATTGTGGCTTCAGTGTAAAGCTCCCACTNNNNCTTTCCATTTGTGTTATGACTCCACTCATATTCACTCCCAGGCTCTTCCATGCTGAGCCTTCAATGATATTTTAACCCGAAGATTGGTTATATCCCTAGATGGCTTTTCCTGTTTTGCTTTGATGGCATATAAAACACTCGACT
>22872 NS=62 contig=separate
TCATGAATTGGTAAGATTAATGCAGTAAAATGAGAACCCTTACCAACAACAATCTATAGATTCAATGCAATCCCTGCTAAAATTCCAGCACAATTCTTCATAAAACTTGAAAGGACAACTTTCAGCTTCATATGGAAACANNNNNNNNNNAAGGAACTAGTGTAGGTATTAACAACTGTGACCTCATATTGTACTATAGAGCTACAGTAACAAAAACAGCATAGTATTTGCACAGAACATGCACGACGATCCATGAAATAGAATCGAGGACCCAATACATATCCACACACGACT
>22873 NS=78 contig=separate
TTGTGTGAAGAGATGACATTGAGTGGGAATGCTTCCCATTGTGACTCAAGACACACTGAAGAGAGACATAAAATTGCATGCAGGACAATTGCATGGATTTACATAGAAAAGTTACTTATTGTGAGCTATTTCTGAGTTTGNNNNNNNNNNTTTTACTAGGCAAGATGGATTATTTGGATTGTATTTGGTATCCAAATTAGTGGTACAGATTAATTAATGCCTTACAGAGAAAAAGTAGGCTTGGTGCCATTCGGGTTGAATATTAGAGGTTGTATGAGAATCATCACATATGACT
>22874 NS=122 contig=separate
GAATGTATTCATAGGCAGAGCTAGTTTGCTCTCTGTTGCTGTGATAAACACCATCACCAAAGGCAACTTGAGTAGCAAAGAGTTTAATTCATCTTCTACTTCCAGGCCAGGTAACTTCGAAAGAAGTTGAACAGGAACTGAAGATGAACCTCCTGGCTGGATTGTCCTCTGGCTCACTCTGCCTCATAACTAGCTTCCTTGTACAGTCACACTCTCCTGCCTAGGGCTGAGTCACCCACAGTGGGCTGAAGCCTTTTACATCAATCATCAACAGAGATGATAGCTCACGGGACT
>22875 NS=120 contig=separate
GAGTGTGTAAGTGGAGAACAGCTCATGCTCTTACCAAGGTGAGATCTAGTGACTTCTTCTTATGGGTGGGTGGGCTTTATTTTTCAGTTGTTAGTTTCATAATATGTAAATGATATTTACAAAGTATTCTATGACTTTCTNNNNNNNNNNTCTTTCTCACCACCTCCTGCATATATTCCATTAGAGATGCTGTAAGAATGGGAGTGTCAGTATCCATTCTATACAGTGTGGGGAACGACTTCATTTTCCCGCACTTCTTTCTTGGTGCAGCATTGTTTTCTGACCCATTGGACT
>22876 NS=122 contig=overlapped:28
TGATGTCCTCCTCATTCCACAACCGCCTGTGGTTTCTAGACTCTCTTTATGACTGTCTCTAGAGTGGGTAAAGCCTTTTCATGAGTGGGGCCTAACCACGGAAAGTGTGTGAAAATGGGGAGTAAAGAGGTTTATCCCCATCCTGCTTCTCCTGCCCTACAGAAACCTATTCTTTACTAGCCTTCCTTCCATTCTTCTCTTTTTGCCAGCATGCTGTGTCTTAAATGCCAACCAGGCCGTGCTGCCCCATGGGACT
>22877 NS=90 contig=separate
GTGTGAGAGTGTGCAGCAAGTGATGGTTCTAATGAGGCCATATTTTCCAATTTTGACAAATGAACCTTAAAAGCCTGAAGGTAAGGAGATAAAGCTTTCAGATGAAATAATAGTGGCTAGTTTTGGCAACAGGAGTCCTCNNNNNNNNNNTGCTATCTCATTTAAACTTCTTGGCAGCCCTGCTGACACAGGCATTGTATACCTTTTTATTTTTTTCAGAAAAGAATATTGAGTTTCAAGGAGGTGAAGTCTCTTGTATAAGGCCACACTATTTGGAAGTGGACACACTGGACT
>22878 NS=116 contig=overlapped:11
GGATGGACAATGAGTGACCCAAGTCTAGTGAGTGCACATTTTTCAGATTGCAGGTTTCAGAACACAGTAACGAGAACCCAAATGTGTCTTTAATTTACTTAAGAAAGATTAGAGCAGCTACAGAGATGGCTCAGCAATTAAGAGCATTGGCTGCTCTTTCAGAGGACCTGGGTTCAATTCCCAGATCCCATAAGAAGGCTTACAACTATCTGTAACTGAGTTCTTGGCACTTGACACCCTCTTCTGGCTTCTGTGGGCACCAGGCATTCGACT
>22879 NS=111 contig=overlapped:19
ATGTGGCTATAAAGTTCCTTGCTGACCCCATGTCTTGGCTCCAGATGAAGCTGACCTGAGTTTCGGTGCTACAAAGAACAGAATTCGCCAGCAGCTCCACTAGTGACTATTGCAATGTCCAGGATGATCTAGCACTTCAGAAAGCACCTTCCTCTGAGCCTCCTTTGTTCTGGTTTTGTTCCAGACTCCAACCTGAAGGGGGAGACCACTGAACAACACAGCTCCTAGCTATCTGTGATTCAAGTGGTTCTGCCCTCATTGGACT
>22880 NS=71 contig=separate
GTATGTGGTCCAAGCTGCTTTGTGTCTTCTGGCTTTCATCTCACCAATCAAAGGCTTCTACTCCCCAAAGTTGGCGCAGGGTGCAGGGAGGGGGAGCTAAAAGTATGGGAAAACGCGGTGCCAACTGCTCACAGGAAAACNNNNNNNNNNGCAGATGTCTGTGACCTCGACCACTGAGTCACTGAAAGGGAGTGCAAAGACCAGTAACCATCAAGTGCCTGGAGCCACTGACCTATGATCCCAGCTACTCAGTCTGAGGCAGGACCTCCAGTTCAAGGATAGCCTCATTTGACT
>22881 NS=9 contig=separate
CAGTGAACAGACATACTAGCAAGGTGAAAGCAAACAGACAAAGAACAGAATCTTCCTTCTTCATGGCCTTACATAGACCCCAGCAGAAGGTTCGTCTACTCTCAAAGATCTGGATTAAAGATGTGTCTTCCCACCTCAGANNNNNNNNNNCCACCTCAGAGATCCAGGTGTAGTCAAGCTGCTCCCCAAGAACAGCTATCTAATATCCTCTTAGATATATGAAACATCAAGTGAATTTAAAAGTTCTGTACAACAGAAAAGCCATACTCAGTCCTTGAGTGACAGCACTCGACT
>22882 NS=85 contig=separate
CCATGGACAAATGAAGTGCTACTCAAAAACACATTAGGCTTCCATTTTCAGTCCCAACCCAACCTTGACACCCCCTGCATTAAAGTTCTTTCCATGTATTAAAGTTGACAACGTCAGTCTGACTCCTGGCTGGAGGGCCTNNNNNNNNNNCTGAATATAACCCAGACTAATTAAACCAGTATTATTTACTTTGACTGATGGAAAAGTTCTATAATCCAGCTTATTTTTAACAGTGATGTCAAAATGACTGTTGTGGCTGCCAACTGTCCATGCAAGGTTTATTGACATTTGACT
>22883 NS=108 contig=overlapped:27
TGGTGAGGACCCAGGTAGAAGGCGACCACAGGACACACCAGTTCCTCCCTGTGACACTTGCATCTTGGACACCTAAGAAGATAAATCTCTCATTTAAGCTAGCCTCAATTGAGTAATGACTTAAATGTCTGTGCCTGCCTCTCCTTTCTCTGTGGCGCCTTCCTTAGTTCAAACAGGAAACAGGAAAACATACAGTCCCCAGTTGCAGCCTTCTCTTGCTAGGTGTGTCTACTGTGGTGAAAACTAGTCATGGGACT
>22884 NS=68 contig=overlapped:3
CTATGTAACCCACTTGGACACTAAACTGCCCTGGGCTACATTTGTGAAGATGCCTATATTCTAATAGCACTTTATTTACAAGAAGACATGCCAAGTCAGAGCTTACTGTTAGCCAGGCTCTGCTTTACTCAGGCAGACCCCCCCCCCCCCCCCCCCCCCCCCCCCCCC
>22885 NS=115 contig=separate
TGGTGTGGGCCATGGCTGCATGCAGGCAGGTGCTGGAGTAGCAGCTGAGAGCTACATCTTAATCTGTGAGAAGAAAGAGAGCCTGGGTGTGGTAGCTTGAACAAAAATGACCCCTAGGCTCATAGGGACTGGCACTATTGACNNNNNNNNGTAGGTGTGGTTTTGTTGGATGAAGTGCATCGCTTGGAGTCTCAGATGTTCAAGAATGGTCATTGTGTCACAATCTCTTCCTCCTGTCAGCCAATCCAGATATAGAGCTTGCTGTGGAGATTTTGGTTTATGATACATAAGACT
>22886 NS=71 contig=overlapped:13
AAATGTGTTTAATAGTTTCTAGTTCTTTACTAGCCAAAAATCTACCACGTTCAGATATGAAATAAAGGTATTAAAAGAGGAGGTATCAGAGGCCTGATCATGGGTCAATAGCATCTTTATCATTCTTGAATGTCCTACAGGCACAGGATCTCAGATCTACTGAACTTGTGTTTTAATGATTCCCAGTTGACCTGTATGCACATTAAATCTTGAGAATTCCCTCTACAGGGTCCTTTTAAATTCACTTGTGTTTTCTACCTTTCATCTGACT
>22887 NS=111 contig=overlapped:5
GTGTGTTATTATTGTATAGAGTATGGTTCCGGGCTTTCATGTTAGATGAAGTCCACCAGGCAAATGCCCACAAAGCATCTTTGAATTGCGTAAGCCAAGTTCTGGTTTTGTTTGATTTTGCACACTGTTTCACTGGCTACTTTCTAATGATGCGGTAACTTTTCTGTGGGGTGGTGTGTGTGTGTGTGTGTCTGATATTTGTGAGGGTATGAGTGACTTGGCTTGTGTATGGAATTCAAGGGACAACTTTTGGAGTCACTTCCTTCCTTCCACATTTGAC
>22888 NS=112 contig=separate
AAGTGAATTCCAGCTTCTCAACACTGCTTTCCTATTTGCCCACGGCCTGAAGAAAAGGGTCAAGATAAGGCACCTGAGGGAGTTAGAGAGGTGTCATCTCAAAGACACCAAATGGCCACACTGATTCACAAGCTGAACTCCTCTGAGGANATTCCTGAGCTACAGAGGGAACCGTGTGATTGCATTTCCTACATGCAGCAAAGCACGGTGGCCCTCACTTGTGGAACGGGTGTCCTTAACATAGGAAGCTGGGGGGCACCTTGACCACCAGAGGCTGACAACTGGCATTAGACT
>22889 NS=94 contig=separate
TCATGGTCCCTCCTTTGAAGAATTATCATGAAGGGACTTTCATAACTTTCACAACCAGAAACCAGATGAAGCACAGAACTTGGGCTGTGGAAAATGAGGTCAGATTTAGAACTTGGGGTTGAGGACAGCCTACTGACTGCNNNNNNNNNNCTCTATGACAAGAAATATTTCTCAGCTTGGTTAATGGGGCTGAAACTCTGCATATACAACTGCTTTAGTGCACCTGATAGTGTGTCTCTGTGCGTGTGGTGTATGTACATAGTTTTGTTCATGTGTGCACATGTACACATGACT
>22890 NS=112 contig=separate
AAGTGCTTGCTTCATAACCCTGAGGACCTAAGTTTGAAACCTGCCACAACCCAAGTAAAGAAGTCAGGCATGGTGAGCACATGCTTGAAATCCCAGCAGTAGAGACGGGAAGACAAGCAGATCCTTGGAGAACACTGGCCNNNNNNNNNNTCTACTTAGCAAGCTCCAGGCCAATAAGAGACCATGTCTCAAAAAGCAAAGTAGATGGCACCTCCTGAAGAAAGACAACCACGGTTGTCCCCTGGCCTCCATCTGCTCATGCACACATGTATAGCTGCACACACACACACGACT
>22891 NS=116 contig=overlapped:36
TGATGGGTTGCCAGATTTTCTCCTCAGCAGGGGAGCCTTCTTGGGAAATAGTAAAAAGCAAAGATGTTCTTGCAGGATGGGGGTTGGGGGTGGGGACACGGGACAGAGGACACAGACGGACACGGGACACGAGAGAAACTGAAGCTGCTTATCTGAGACCAAGAGATGGTAGCATGTCACAGTGGAGGGATGGCAGAGTCATGCTCAGCTGCCACAAGGAAGGCACCAAGCCAGTGGGCCATTTGACT
>22892 NS=124 contig=separate
AAATGACAAGAGGTATAGTTGCTAAGGAAGTTTGCATCCAAGTTTCATCACCAAGAAGGTCCTGAGACCAGAAGTTCAACAGATTCCAGAAGGGCTTGTGCCTAAAACTGCGATGATAAAATCTTAAGTTAAGTGTGAGGNNNNNNNNNNATGGGATATTCAACGAGGTAAACAGCAGGTACCAAGTTCAGACATCACAAGAAAGAGGTCATCATTGCTGCAGGGAGAGGTTACTCGAACTCACTGAGGGACAGATTAGTCCATCATGAACTAAAAAATATTGTTCATAGGACT
>22893 NS=38 contig=overlapped:77
GAATGGCTAAGATAAAAAGCTCAAATGACATGGGAGTTCAAGATGGTGGAGACGACAGCACACTTTATCTGAGGGGCACAGGATCCAAAACTCCAAAAGTGGTGAGTGATAGGCATGTAAAGCCAGAACATCTACCTTGAGATTTCCTGGGTGAGAGTGGAGACCCTGTGAGCTAGGACCATTTGGATCCAAGTCACTCATGGGACT
>22894 NS=78 contig=overlapped:49
GAATGCACTAAGAAAAGACCATGTGCTCAGAGATGCACAGACAACACACTCTCCTACAGGATAAAAATCATCCAGGGTGACCCTTGCGGGTACCTGCCAGTCCTTCCATCTGTCCTAGGTAGGGGTCAAAGCTTATTCCCTAGGCAGGTCTCTCTCTGCTCTGAGCTCTCTCCACCTTGGACAGTCTTCTCTCCTCACTGCAGGGGATAGGATGCTGAAAATAAAACATATGACT
>22895 NS=91 contig=separate
GAATGCAAAACATCCAAATAAATGAAAGACATACAAAGCTTTAAAAAGTGGCTTTTTTAGGGCTAATGGGATGGCTCATTGTTTAGGAAAACTCCCTCAGGACTTCACAAAAGATAATGCTGAATCCTATCTTCCATGGATACAGCCACCTCACACACAGACAGGGGGCACTTAGATACCTGTAACACATACATCATCCTAGGAGCTCAACACAGTCGTAGGCACTTTGGTTGCTTGTTCTCTCTCTGTTTCTCACACACACACATACACATTCACACATGAACACATCTGACT
>22896 NS=85 contig=separate
ACATGAGAGCACATGCATATAGCAGTCAGAAGACAACACTGGATGTCTTCCTCAGTTGCTATCTACCTTATTGAGACCGAGTCTCTAACAGTTAAAGTCTCTAACTGAAGCTGGTGTTCACCCATTAGGCTTGATTGCCGNNNNNNNNNNCTATTGCCTCAGGGCTTGGATTATAGTCACCCCACCACACCTGGCTTTTCTCATGCATGTTATGGATCTGAGCTCACATCTTCAGGCAGTGTGCAAGCAGTATGCCACCTCACAGCCATTTCCCCATTTCAGTATCACATGACT
>22897 NS=124 contig=separate
TGGTGAAGGAACTGGGAGCTTGACAGCTGGCTTCTGCGTCAGCTGTATTTCTCCACCTTGTTCCTCTTTGTCTCACGTACTCCATGCAGTGTGAACAGGAGGAAGGCTCATAGGACTTATTCATTGTTCCAGGCCCTTGGCTTCATGACNAGTCTTTCCAGCTCAGTGGCCACTGATCCTTTCCCAGCATTAGTCCCTGCAAATCTCATGAGAGATTCTGAGTGGTTCAGTTGAGGTTAGTAGCGTACCCTGTTGATATGCTTGGCCTGGCTCTGGTCACTTGGCCATCCGACT
>22898 NS=126 contig=overlapped:105
TAATGAGCCTGTGAGTCCAGTGATAGAACTGAGAAAAACCAGTCATCTCTGGAGCAATAAAGCTTTGAGGTCCAAGTTTAGTGAGAGATCCTTGCTCAAAGAGACCAGTAAAGTGTGATGAGATGTGAAAATAGAAGTTGATTTCTGACTTCCAAATGTGTCTGGTAATACACATGACT
>22899 NS=113 contig=separate
AGGTGTGTTCACAAGGGAAAGCCCACATTGCTTGGGTTCCTGACTGACCTGTGTACAAGTGCCCAAGAGACCATACTGGCCTGAAAGGAGCCCTGGTCTCTACGTGAGGTGACAGCCTGAATCCAGCACATCTCAACAGANNNNNNNNNNTCAACAGAGCCCCAAACATCTCAACAGTCATGCCTCAGGGGCCTGAGCCTCTAGTCTAGGCTCCAGAGTTGATGCCTGACAAGGCCTTTATCTCAGTAGATGACCAGAGCAGACCAGCCACAAGGGCATCGGATTCACAGGACT
>22900 NS=110 contig=overlapped:118
GTGTGTAGGTGCTCAAGGCAGGCGGGGTGTAGGATCTTGCTGGAGCTGAAGCTGTAGGCCACTGTAAACTGCCCAGCATGGGTGCTAGAGACCAAATCTTGGAAGAACAGTTCATGTGTTCATGTGCTGAGCCATCTCTCCAGCCTCCAAGTATTTACATCTGACT
>22901 NS=26 contig=separate
ACATGGGTCTTATGAGAAATGATGGAGATGAAAATGCAATGATAGCACAAGAAAAAGCAAAGCAGAGCTCAGTTCAGCTAAGCTGCTTGCCATTCACAGTTTGCAGTGCTGCCTAAGTACTGTCAGACAGATCAAGAACANNNNNNNNNNTGACCTTGGAGATGTCTATTTACATTTTTTTGACTTAGTTCACCGATTAGAAAGTCAGGATAGGCTGGGTTTTAGGAAGCATCTTCATATTCACATTCACTTAGAAAAACAGGAATTGTGTGTGATTCAAACCAACACCTGACT
>22902 NS=112 contig=separate
TCATGAAGGAATAGAGGTGTCCTCGGCAAAAGCCGTCATCCTGGTTCACTATCCGCTTGTAGGTGAGTCCTTAGGGAGCTAGCAATGAGGAAATTGAGTGTGCTACCAAACTGTTGCATGCCCGAAAAGACGGATATCAANNNNNNNNNNAATGTTACTTACTTTCTTTCCCAACTCCTTAACTCGGGTAAGTATGAAGATTCAGTGAAGACAAGAAGCATGTTTCCCTTTTGTATCCCTCTACCACTTTTCCATAGTTTAATATTCAGTCCACTCAGTTGTTTGCATGTGACT
>22903 NS=38 contig=separate
TCATGCCTGCAGGAGCAGCCTGTTTATTTCAGAGATCATTTGGAATCTAATGCATTTGCTTTTGTGATCTGCTGCCCTGGTTCATGCTTCTCTTGATATGCAGATGGAAGTAGATCGCAGGGGCCGTGGTGAGGTGAGGGNNNNNNNNNNCAGAGCAGCATGACAGGTAGGACCATTTCTCAAGTGCCCAGGGTCTTATTTGACACACTAGATCATCAGGTAGATTGACAGTGAGGATGGACTGGATATAAACTCTCTCAGCGCCCTGCTAATTTGGGAAATGTACATATGACT
>22904 NS=105 contig=separate
ATATGTATATGGCTATTTACCATGAGAGGTTCTAGACTTCCAGAAGAGATGTTGTGTTCAGCCTGGGAGAGGCTGAATCTGGAAGTCTGGCTTTATGCTAACAAGGTAAAGAGGAAGAGATTCAAGAAAACTCTCAGGTGNNNNNNNNNNTGAATGGGAAAATGATTCTCAGGGTGAGGAAAGAAGCATGGCTCTTTTCCTCTCTACACACCTCTTCTTCCATTCCTGACTATTCTGTCCTATCCAGGAAAGGAGATATGTGATGATTATCATAAAGCTGAAACTCATTAGACT
>22905 NS=3 contig=overlapped:56
GAATGAGATTTCTTGAGGAAGAGTTATTTGACAATCTTTAAAGATAACAACCCTGACTACTACTGAATCTGAATTACTGATTAAGCCAGGGACAATCTAAACCACTTTGAGAATAGCACCAAATCAGAACAATTTAGAAGGATGTGTGCGGGAAGGAAGACTGACAATTGATTTCTATGAAGAAGTCAGACAGCAAAGACACTTATCATGAAGATAGTACATTTGACT
>22906 NS=51 contig=overlapped:7
CCATGACAAGCTTCTGAGTTACCTCTTTGAAAGCATCCCTCAGTCCCTACCTTCTAAAGAGCATGATTGGCATACTCCACCTGTACCCTTAACTTTCCAGTCCAGTAGAATGGGCTTGCCCTCTCCCAGACGCTATTCCCTGTAGAGCCAGATTTTTTTGTTTTCTTCTATGTTTTCCTTCTCTCCCTCTTTCTTTCTGTGTTTCTTCTCTTCCTGTCTTTTTTCTTTCTCTTCTCTCTCCCTCTCTCTACATACACTTTCCTTTGCCCACACGACT
>22907 NS=110 contig=overlapped:101
TGATGTTTAAATTGTTTTGTCATTTGACCAATGAGAGCTTATAAATCTGGCTTCTGTGTCTTTTATTTTCTTTCCATTTTTAATCTTAATTTTTACTCATTACACTTTATTCACATTGAATCCCTCCATGCCCCCTCCCTCCTCCTCTCCCAATCCCATTCTCCCTCCTCCTTCTCCACACGACT
>22908 NS=115 contig=separate
GGATGGGGAGCACGGACAGCAGCAGACACACTTCAGAGTCCTGACCTAGTCAGTGAGGCCTTGAGGCAGAAGCTTGCCCAAGAAGAGACTCAATGACAGAAAGACCTAACAGGCAGGGCATTGCCCTAAGAAAGCAAAGANNNNNNNNNNGAAGCTCACAGCCCCATTTAATAGGGAGGCTACTCAGCTACTTAGGAATCAGCCTTCGTCAAAGGCCTCCTGAAACTCTGCGGATCACCATTTGCTGGGTAGACTGACCCTAGTGTGGATCAACTAATCTTACTTCACATGACT
>22909 NS=81 contig=separate
GCATGAGCCTTTGTGTCTAGTGTAAATAATTAGCGTTGAATGAATGCAGAATTTTAGTTTCTCAAGGTGAGAGCATTCTGATAATGGATAGTCACAGCATTGGGAACATACTTGCCTCCAATGCACTTCTGATTTTATTCTTNNNNNNNNTGTCCTACTTCACAATTGTAGTCAAGAATAAGAATGCCAGCATTCAGGAGATGAGGAACATCCTTGACTACCATTGTGAATTTGAGGCCAGCTTGAGATATTTGAGACATTGTTTCAAAAAAACCAAGGGCTAGGCATGAGACT
>22910 NS=123 contig=overlapped:5
TCATGGTGTCTCTTCACAGCGATAGAACATTCACAAAGACAGTGCCCTTGAAAGACTTACCCATGCTCCTAGCTGTGCCCTTCCCAGTGACCTTTCTCTAGGGCAACCCACTATGTAAAGCTTCTATAGTTTCTGTACCCATTCAATGACAGGTCTACACCAAGGTCTCCAGATCTTGGCTGTCATTCCGTTGCAGGATCATAGGGCAGCTGTGCCTAAGAATTGCACGAACATAACACAATTTGACAAGAGAGAAATTGTAAATGTTCTACACATGACT
>22911 NS=59 contig=overlapped:70
GTGTGGGGCCTGGGGCCCTCGTTTAAAATTAATCCGTCTGGACTGACTGTAGACCGGTGGTAATTGAGATACCAGTGGAAAACGGTCAGACCAAAGCAGTAAGGATATGTTTTGACAATAGGCTTATGTACTGCCCTTCATCACCAGCAACAAAAATAGGGCTTATAATGGGGGAGTGTCAGTGGCAAAGGTTTTTGCTCCCCTTCACACGACT
>22912 NS=122 contig=overlapped:28
TCATGAAAATATCTGTGCTTTCTGATTGTGTTAGGTGATCCCTGCGAAAGGGTCGCTTGGCTCCTGAGAGGTCTCCACCTATAAGTTGAGACCACTGCTGTAGACATCGTCTGGCTGTGTCTGCGTAATTCCAAGCACCATCTCCTTCACATGGCCTTCACCTGTGCCATCTAGTTTATTCCTCACAAACACTTGAGATGGGACTTACAAACCTCCTGGCTGATTCACGCTGTTCTCATCTTGGGATCATTAGACT
>22913 NS=118 contig=separate
TAATGAGGCTCTGGGGGAGAGGAGCTTTCCGTGTAGGGCCTGGGCAGCTTCCCCCGCTGACATGGATGCTTAGGCAGCTGCTGCTGACACAGCACTGGCAGGAGAGTGAGGTCAGCCGTGGTTGCTGCATGCTTGCCACCNNNNNNNNNNGAGCTTGAAGCCCAGGAGGAAAATTTGCAAGTTTCCTGGGTAGGGTCAGAACCAATTGCTCTGGGTTTGCTTTTTATTGATGTGTGACTTAGCAGTTACTAAACTGATTTCTTGTATGTTGTAGGGGTCCAGGGTCACGGGACT
>22914 NS=62 contig=separate
GAGTGGTAGAGGCTGGGTGATGTCTGTGAGCTCGAGGCCAGCCTGGTCTACATAAAGAATTAAGGACAAGCCCGGGATACAGAGTGAAAGCATGTGTAAACAAACGAACAATTTTATTTTTACAGATTTTACAAATTTTTNNNNNNNNNNTGGTTTTGTTATAACATTTTTTTTTTCCCAAACAAAATTGGTTTTAGCTGTTCCTCTTTTGCTGTTTTATTTTGGTAACATGATACAAACTGGAGTCATTTGGGAAGATAGAGCCTCCGCCGAGACATTGACTTCATTAGACT
>22915 NS=91 contig=separate
CTGTGGGATTTTTGTTGAAATCTCATATGAATTTCTGGGGTTTTCTGAAGACAGTGGTGATCACTCAAACCAGTGTTAGTTAGTGGCACATTCATTTGAAGCTCGGTCTTTGTTGAGCTTCCAACAGTAGTCAGAATAATNNNNNNNNNNAAAACAATCTTATTTTAACTAAGAGCTTTTGTTTTCTGTTTTATAGAATAGCAGTATAAAAGCTTTACAACACAATAAACTGTCCATGATAACCTGACTTGTAGAGATGTCCACACCATGCTGTTCTCTTTTAACCATATGACT
>22916 NS=119 contig=separate
CCATGCAATCCGAAGCCCTCTTCTGGTGTGCAGACAAAGCACCCACATACATAAATAAACGAGAAGGTTCCTGACTGTGGGGGCGGGGTGGGAGAGGAGAGTCATGCTGGGAATGAGACGCTGGTGAGTTTGGCTCAGGTGCCACTCCAGAAGCGATGCCTGGTGGCAGCAGTGGAGGGACTGCAGGTGGACTGGTCAGTGTCCAGCTGCACGGGGGACAGGTGCTGCCAACCTCACAGGTGAGAAGGGAGAGAGAGACTCAAAGAGAAAGGCCTGATCAGGATGCACAGGACT
>22917 NS=79 contig=separate
GAGTGGGAGGCCAGAGGACTAGCTCTTTCCCATATGTCTGAGGACTACGAATTCTGAGAGGTGCATTAGATTAGATTAGATTAGATTAGATTAGATTAGATTAGATTAGACTGGAAGTCAGCAAGGGAAGAGGCAGAATCNNNNNNNNNNTTCCTTTCAGCAAACATCCCAGGGTTGTCTCTGAGCCCTTGTTCCTATCTTCTGGTTCTGAACAGTCTAGGATTATTTCTAGGCAAGAATTTGTCAGCTGCCACATACTGACCAAGGTAGTGTTGGTGTGTCACACATCAGACT
>22918 NS=141 contig=overlapped:22
ATGTGATCTCCCTAACCCACGTATAAAAAAGCAGGACATGGTAAGTGATCACTTGTAATCCTAGAATAGAGACAGAGACAGAAAGATCCCTGCGGCTTCCTGGCTGTTCTAGTTTGCCTTTTATTGTTGGGTTAAAACACTGACCTTACGCAAATTGGAGAGGAAAGGATGATCTCATTTGGCAGCTTACAGTTATTAAGGGAAGCCAGGGCAGGAACTCAAGGCAGGAACCTGGAGGCAGGAACCAAAGAGACCATGGGACT
>22919 NS=89 contig=overlapped:6
ATGTGAAGCAGAAACTATTTAGGACTTGCTTACCCTGTCTTGGCAGAGTTTGGCAGTTGACTTGTCCTGCATTTAAGTTTGCCCATTTTTGGCAGAATTTGTCTGTCATGAAGTGAGGGTATTTTCTTTACCCTAGTGGCTTGTTTGCCACATGTGAAGCCATCTCCATATGAAGGTTCTTTGATCCTCATCATCTTCTTTGAAGTAGACGGGGTGCTACCAGGAGGTGATTTGTCTCATTGCCAAAGAATCTTTAAAAATAATAAAAACATTTGACT
>22920 NS=116 contig=separate
ATATGGAATTCCAAACTAAAGCTTTATGGCTGAACTTAAATGTAATGAAGCTAGTAGCAGTGAGATGGGAGTATCTAGAGGATTGTCGGTGAGGGGAGGGACAATCTAACAAAGTATGAGAAGTAGAAAAGAAAAAGTCANNNNNNNNNNCAATCACTCATGCCAAAGCCACCGGGTTTGGCATTATTCTACACTGGTTCTTTGCCTTCACTCAATCTTACCATCTAGACCCTCCCTTCCCACCTCTTCTCTTTTCCTTACACACCCTTCCTCATCTCCCTCTCTCACACGACT
>22921 NS=13 contig=separate
ACATGCTGCACAGACATATACGTAAGCAAAAACGCTCATATACTTAAAAGAAACAAATATAAACAAAAACAAACAACCCAAGCAAGTAGAGAAGCATTTTCCTGAACCCTCAGGCTATTTGTCTCTGACCTGGGTGTTCANNNNNNNNNNCTTTCCTCTCTTCTTCCTTCATCTTATGACAGAAGCTTAGAGGAGCTATAATTCAAATAATTCTCCCCTTTAAAAATGTAAGAAATTATGTAACAGTTCCCACTAACTCTGAAATATTTTATTATCCTCCCCAAACATGCGACT
>22922 NS=76 contig=separate
GGGTGTAAAATTTAAAGACATCTCAAGTATTACAGCTCGGAGGAGATGTAAACGGTAAACAAAATTTAAGAGGTTTGGGAGGGTAACAGTAAAGGCCAGGATCCAGCAAGGAAATAAAGACATTCTACTGGCCTTGCGAACTGTAAGAATCAATTTTGGCCTTTAAGAAACTACATATAGAGACCAGCGGAAAGGCTCCTGCTGCCAGCCGATGGCCAGAGTTTGATTCCAGGGACCTACATGGTTGGAGGAGAGAACTGACTCCCAGAAACTGCTCTTTATTTCCATATGACT
>22923 NS=115 contig=separate
ATGTGACAGAGAAAATGTACCTATCTCAACAATATGGTCGCCTGAACAGGACCTATGAAATGAAAACACCAGTTGAATATGAACAGGGCAGATTCTACGTGGTCTCACCCCTAGGTAAAGTGCTACAGTTGATGGCTGTTNNNNNNNNNNGGAGAATCACTTTCCTCCAGGGACAAGCTCCCACGTAGGTTTTCCAATCCTAAGAAGTACGCCCTCAATATGAGTACAATATAAACAATGCTAAATGGACTCAGTAAGTTGTATATACATTCATACATACATACACACATGACT
>22924 NS=135 contig=separate
CAGTGTGCCAGGTGCCCTGAGTTCTTTTCCTGTGGCTCTCTGGTGATAGCTGCGCACTTCTTAGTAGTTGCCCAGGAGTTTTGACCTTTGCTCTTCTGTTTTTGCCATGTAGGAATCAGAGACAGAAGCAAAGATAGATGGANNNNNNNNNGAGACCGCGTCAGACAGCGAGAGCCGCGCGGAACCAGCTCCCCTGCCAGCCTCCGTAGATGATACCCCAGAGGTCCTGAACAGGGCGCTTTCCAACTTGTCCTCAAGGTAACCTGGCTGAGTGATGCACCGCGCCCATTGGACT
>22925 NS=117 contig=overlapped:13
GTGTGTGCACACATAAATAACTGGGAACCTTCACCCCAGTCTCTCACTTGTGAACCCACTGACAAATTCACCTCCACAGCTAAGGCTCTAAGCGTATGCCCTGTGCTCAGTATCTCTCTGGGTCTCAGGTGCTATGTGCCCTTCCGGCTTCTGCTACTCAGTGCTGGAGACTGTGACAGGCCTATTGGAAGAGCCAATCAAAGTAACAGAGCATAGAAAAAGTGCCAGCTGGACCGAGTGAAATGCCTGGAGGGAATTATTCCACAGGACT
>22926 NS=121 contig=overlapped:102
ATATGGCTTAGCTTATTAACATCTCTTTAACAGGGTAGTGTGTCAGGAATGCTGGGCAATGGAGTCATGTCAGACTGCCCTGTGAAAAGGGAAGGGTTCTCGTCTAGAAGTTATGGAAGTCCATTTCCCACCCTGTTGTTTTGGCCGTTCTCTGGAAATAGGGGTCCTCACAGCACTGGACT
>22927 NS=94 contig=separate
TTATGACAGGGTATTATGAAAACTTGCCCATGTCACTGTTCGTAAGCACTCCAGCTTAGATGCTCCACATTATGGTTGTGAATTGCCTTAAAGTGCTTTCTTTTAGCCATGCTGGTCTTTAATTACCATGGCTACATAATNNNNNNNNNNCTTTTCTTTCTGTAAGCTTTTAAAGACACTGGATGTGATGTTCCCAAAGAATTTGTAATGGTAAGGCAGAGTCCTGTTAAATGCAGGTTACCAAACTGCTTATATCCCAGGATCCTATTTTCAAAGAGAAGGATGCATAAGACT
>22928 NS=5 contig=separate
ATATGGCTCAGGACCACCTCTCCCACTCACAAAGCCTTCCTCTGGTCACCCACAGGTGAGGTAACGTGCTCACAGGTTCCAGGGTGGCACCCTCTGGGAGGAGGAGGAGTACTGTTCTGCACGACGCCCACCCTCACTCGNNNNNNNNNNCATCCCGACGCACACATCCTCAATGAGGATGTTGTTGACCCCAAGGATGCCCAGACTGGCCCCAGGGGAGGGGATGAAAAGCCTTATTCTTTTCACAAGAACCCAGACGCAAGCCAAACACGGGTGCGAGTCAGCATCTGACT
>22929 NS=135 contig=overlapped:31
AAGTGCTGTTGTGCAAGCATGCAGTCTTGAGTTCAACCCCCTCTTCCTAGAACCTGCATCAAAGCTGGTCATAGTAGCATGCACTTGTAACTCTGGTGCCTGGGAGGCAGAGACAGACAGATCCTTGTGGCTCCCTGGTTAGCTACCCTCCTCAAATCGATAAGATCCAGGCCCCTGTGAGAGATCCAGTCTCAGGAAACAAGATAGGCAACACTTGAGGAAAGACACCTGACGTTGACCCCTGGCCATCCGACT
>22930 NS=80 contig=overlapped:20
TGATGGCTCGAGTGATCCTAGGGAGCAATATTAGAAAAAAATAATAAACATTTCCCAAACCCCAGAGCTTTTATTGTCCTTCTATTTGCAGAGACTATCAGTGCATAAATACGTTTCTTTCTCGGTATGCACCCGTCCCCCACGTGCTGGTCCCCGTCACCCCAAAGCTCTCAGAGCAATCATTGTGTCAGATGCACCTACAGAAATCCCCTTATTTTAGCTGGAGAAGGTAAATGGTTGGAAGTGCAGCCCAGGCATTAGACT
>22931 NS=81 contig=overlapped:99
GGATGCTAGTTCCCTTCCCAGCTGAGTACCTCTAAGATACATTCTCCATGGACAGGAGGAAGGAGGAGGAGGACACAGATGATCCCTGACATGGCTCTGGTTCTGTCTAGCTCAGAGATGGAGCTCTGTCTGATGAAGTGTCTGCAGCACAGGAGTCTCTGTTGGACATTTCACCCCATTTGACT
>22932 NS=109 contig=separate
TGGTGTAGCAGTGAAGGGTCTCCCTCCTACTTGGTTTCACTGTCTAATCTAGATAAAGAATATGTCAGGTTAAAAAAGAAAAGAACCAAGCACATATAAACAAAACAGACCTGAAAATGTTTTTTCTCATAATGGAGTTANNNNNNNNNNTAATTTGCTTTCGAACTATGTCCACATGCAAAAACATGGAGAAGTTGCTCAGGCATAAAGTTTACAAAATAAAGCATATTACTATGGCCAAATTTATGAAAAACTAAACTATGATGACAGAGTTAGAATGGGGCTCATTTGACT
>22933 NS=36 contig=separate
CTATGGAGCTCTGAGGGTGAAAATATCCCATGAGAATTCCAAACACTTCATCTCCGTTGCCTAGTGATCAGGTGATTACAGCATCCATGGGGATCTAGCTCTACTTCTGTGGGAAAACATTGGGTATATTTGCGTTATGTNNNNNNNNNNCAAGCTTCACACAACTTTCTGGACCATGACTCAACATGACCATTAAAACACAGGGGCACAGGGTATATCACTAAAAAAAGAAAGTAGGTTTCAGAAATTCACCTTCTCCATGTGGCCTGTGCAGCCACCTGAGGCCATGAGACT
>22934 NS=36 contig=overlapped:18
TTATGGTACTTAATACACTAGCTACAAAGAGAAATCCTGTCTTGAAAAAACAAAAACAAAAACAAAAAACAGGTCTGGAAACATAACATATTACTTTTGGTCGTTTATATTAATTGTCAACTTGACACAATCCACAATCACCTTGCAGACAAGTCTCTAGATTAGCCTTAGGTGGAGAGACATACCCTAAATGTAAATGACACCATTCCATGTGGGCTGGGTCCCAAACTGAATAGGGGAGAAGAAAGCCGAATACACACATGACT
>22935 NS=93 contig=separate
GGGTGTGTCTTCTGCAGTCTTAGTACAATGTCAGAACTGTATGGCATAACAGACTTATCTTTGGCCTGCCAAGCTTGTTCCCAGACAGCAGTGGTCCTCCACCCAGCCGGTTAGTAAAGACAGCTCTGTGCAAGTCCCTTCNNNNNNNNNTGTCCCCATTGCCCATATCTGGCAACATGATCTCACTCACTCATTACCTGTATCCTGGGGTGACCTCAGTGCCAAGTCCCCATGCAGACTGCAGAGGCTAAAGCATGAGTGTTTGTTGACTGTCCGAAGAAGACACACTGGACT
>22936 NS=116 contig=separate
ACATGAGTGACTGAAAACAAAGAGATGAAGACAGAACTCCACTATACTCAAGAGTGCACTGTGGAATAAAAAGTCCATGCGTTAGGGGTGGGGATATAAATTTAGATCCAGAAAATGAGATAACTGTGAGGGCTGAGCTANNNNNNNNNNGCTAAAATTTCTCACAGAACTGCATCTCAGGTAGCCACACTGAGTCCTATATACAGTAACGGTTGAGAGAGAAGAGACAGGAAATGAAAGAAGGTTCATGAACTCTACTGCACACAAGAGCCATTCGGAGGGTAACACATGACT
>22937 NS=117 contig=overlapped:5
CAATGTGGATTTTTGTCATCCAGTGCCACAGTCAAATGATGCCCGTAATGCCACCTTCCTGACTCTGTTGGGGGAAATGGCAGCCTGTGGAGGCAGGCATTTTCTCTAGAAAATTCAAAGATGAAAACCAGCTAGAGTTTAACTAACACTTACCAAAATGTTTCATCAGTGAGTCAAACTTGAGGACAGCCTTTCTTTTCACACTTCTAATTGTACAACAGTTTTACGTTCTTCGTAGTTAAAAAAATGATTTGTATCCAGCCTACATAACACATGACT
>22938 NS=125 contig=overlapped:109
GTGTGATGTATGTGATTACATGTAATTGCATGAGCATAAGGATTGCCAGTGGCATAAAAGGAGGCTCTATATTCTCAAGCCTTAAGGACAAACTCAAGAATCCACCAGAAGTAAGGAGGATCAGAAGAGATTCTTGCTGACCAAGAAGAAGACAACAGTGGCATAACACAGGACT
>22939 NS=127 contig=separate
AAATGAGAGCTGTTTCAATGCTTAGTTCAATTAAGACGATTTTTAAGTGAAAACACATTGGTAAACGGTTTGAGAAAAACGTTATGGAGGATCAGGGTTGGGCTGAGCCGAGTCTCTGCTTCTGAGCACATCGAAGGCTTNNNNNNNNNNAGGTTTCCGGTGAATTCTCTGTGCTCTGAATGGAAGCTGCTAGTTGTATAACAAGGCTGTGCTGTTGTAACTGGAAGAAAACGCTTCCCTGTCTCACGGCAGTTCCTTGTGGCATTAATTGTTGCATTATTCAAACATTTGACT
>22940 NS=52 contig=separate
AGATGAAGAAAGTCTCATATGAAGGAGAAATAACAACCTGTGCAGATGAAGACAGTGCCTGAAAAGAGTGATCCGTAAAGAAATAAAGAAACTCACACCATTTAGAAGTCACTTATGCTGAGTGCCTAAAGGCCTGAATGNNNNNNNNNNTTCGGGAGCAACGTCTTGCTGCAGATGTAGTTTAGTGAAACTGTTGATGACGCTGGGTACTAAACTCTCCGTGTAATTCTCCACTTTAAACTCCCACAGGTGAGACAGTCCTACCATCCACCTCTATTCATTTCTCATAGGACT
>22941 NS=129 contig=separate
GAATGGGGCCCTGTCTTTCACCACATGTAAAGTTTAACTCTGATGGATCAATAACCTCAATAAAAGCATCAAAACAGTACAACTCAGAAGGAAACGGAAGAGTCAGGCCTGACCTTGGATGTGGCATGGGAGTCTTAGACNNNNNNNNNNTTAGACATGACACCAAAGCATGAGCCACAAAGGCAAAAACAAAATGGACCTCAGAACTTAAATCTTGTATACATCAAAGGACACCACCAAGAAGGTAGAAAGGGAATCCATAAAATGGGAGGATGATTCGCAGAACACACGACT
>22942 NS=89 contig=overlapped:116
GTGTGTGGCCTGGGACAGCAGCGGACAGCTCTCAGCTCTCTTCGCTTTGACTTGAGAAAGCATGAGCTTGTTGGGTTTTCCTCCATCTAGACTCACAGTGTCCAAGGATGAGATGTTCCTTCCAGGATCCTCTGTTAAAGATTTGTATAATTCTCTGTGCATAGGACT
>22943 NS=42 contig=overlapped:138
AGGTGACATGGAAGGGCTGGTGGGAAGTGCAGACCTAGATGGCTGGACTGATCACTGCTTGTCAAATGACTCAATGCGTTCAACAAGCCCTCCTGCCACCTCAGACTGAGCCACCACACAGAGGAAGTCCCACTTCTCACAGGACT
>22944 NS=103 contig=separate
TTATGGCCTGATCAGGTCTCCTTCAACTGAGGTGTTTAAGAACACTCCTGATGTTAGTTCAGGAGTGAACAATTACTGATGTTCTGAGTGATGAAGAACTATGTTCAGTAGCGAGCATGCTACAGACATGGCAGGGAACANNNNNNNNNNTGTGTCGCAGTTGATAGTAAAAGGAGGTGATAACCTTTGACCTATCTATCTCAGAAATTGTTTTGAGGCATAAATTAGTAGGTTTAGAGGCATCTCACCATCTGGGGAGCCCTGTAAGCCTTGGTAACTGAAAAGCACAGGACT
>22945 NS=94 contig=separate
TGGTGCTCAAGTAGGTTAGCCACGCTTAAAGTCCTAGAGGCAAAGCTCTCCAGATTCTCGAGGGAGAGTGGGCATGAAGTGACATGCTATCAGCAGTCCTGGGGAAGAGCTGTAAAGCCCCACCTATCTTTGTCTGGGGTNNNNNNNNNNTGAAACAGCCATAGTCTTCCTTTCTCCCAGAATTAGCTTGGGTGTGTACAACCAGGCCGGGGAGATGGCTCAGTTGGCAGAGACCTTGCCCATGCTTGGTCTCCACATCTGTACCGCATAAACCAGATGGCGGTACACTCGACT
>22946 NS=79 contig=separate
CTGTGGTGGAACCCAGAGCCTTATACATACCTGACAAGCAGCCGTGTCGCTGGGCTCCAGCTGCAGCTCTGTGGAGTGTCCCTCTTGCTGCCCTAGCACCAAATCCAAAGTCACTGAGTGTGGACCTCTTTTTCACTCTTNNNNNNNNNNCTCTTTCTGCTTCCTATGAGTCTTGATTTCAACCCTGGACATATCATGTATTATGACTATATAAAACAGACGCCTATGAAACAGAAAGAAACCTACTCTTTCATTCCCAAGGGATGAGAATTAGAAAAGGTTTTACACCTGACT
>22947 NS=33 contig=separate
TTGTGTATCTCTAGGTTTACATATGAAATATTCACATGTTTTGTATCCCTACCAAATATACAATTACTCCAAAATCTCCTTAATTCTATTCATGTGCTTTGCTAACCGACATAACTTCAAAATCGTTCCATGAAAGAGCANNNNNNNNNNTGCCTTTGGGCCTGTGATGAAGCACTACATTGTGACAGGAAGCATATGGCAAAGGAGGGCTGTCACCTCATGGCAATCAGAAAACAAAAATAAGGACAGGCCATGGCTGAGGTCCCGATATCTCCTTCATAACCTCATCCGACT
>22948 NS=113 contig=overlapped:12
CAGTGCTCATTACAGAGCACTCAGAGGAGCACAGGTCTGAAGTCCATTGACAGCTGAAAAAAGGCACAAAATGTGGTGTATACATACATACATACAAAGGACTATCACAAAGAGGTAAAATCTGATCCATTCTGCACCCTGCATGAACCTTAAAGACTGCATGTTAAGTGGAGTAAGTCAGGTAAATTAAGAAGTAACTTAGAATTCTATTCACATAAACAAGTGACTTTGCATAATGGCTTCTGCAAAGCAGGTGGATGGTTCATACGACT
>22949 NS=86 contig=separate
TTGTGTTACTCTGGCAAAGAATCTGGCTGCCTTCTGCCCTTGTCCTAAGAACTTGCCTGAGGCTGAAATAAAAGGTAATGGAATAATTTCTTTAGCAAAGGAAATTTCAAGGTAGTATAACAATGAGACCTTGAAATGGTNNNNNNNNNNAAACAAGGGGAAGGAACAAAGTATAAAATGTGCAATTTGGAGAAGAAAAAAACCCTTAAGGTTAAAGAATATGCTAAAAGAGAAGTTGTAATTGTTAAGCGAATGAGCATGATTGAGGAGAGGTTTCCTGCTTTGCACTGGACT
>22950 NS=104 contig=separate
CTATGAAAGAAGATATTTCTAAGGCCCTTAGTCACTGTTGTAGTTTGGTTTCTATTGTTGTGATAAGACACTGACCAAAAGTAACACAGGGAACAAGGAGTTTACTTGGTTTAACTTCCATATCACAAAGACATTGTCTTNNNNNNNNNNGGAGTTCAAGTCAGGAACTTACTGGCTTGCTTCCCAAGGTTTGCTCAGCTTGCATACAATGCTAGACCACCTGCCCAGCACCCACAGTGGTCTGGGTCATCCCTCCCACATCAGCTGTCAATCAATAAAACGCCTCACAGGACT
>22951 NS=44 contig=separate
CCATGAACAAAGGCTGCTGAGAGCTGCTGCTGCAGTTTCTGCCAGGACATCTGATCAGTGGCTGCCTGTCCAAGCTTGGCAAGAACGCCACCTGCTTTACTGGTCCTTGTAGCCAAGGATAGTTGATTGACATAGCCCAGNNNNNNNNNNCCTCATTTCACCCCAAAAAGCTTGATCCCTTACGAAAAGTACATAGTTTACTATGTTTCTTTCTGTTGCAGCTCTCTGCCTTTCCTAGTAAATATATTCTTCTCCTGAGATTTTAATTTGTGGTGTGTGTGTTTACATTTGACT
>22952 NS=41 contig=separate
TAGTGAAGTCTTTCAGCATCCTGAGATTAAGCATGGCGTCTGTCATTCTGAGATTGCTTAAAGCTGTCATTAAGGAAGGTGACAACACTTGGCAGGGTGTGGGTAATGAATGATGGGGCACAGGCAGAGCCTGCCAGGCANNNNNNNNNNCTGGGAACTTGCTTATTATAGAGACTGAAAATAGACCCTCCGTAGTCAAACACAACCACTTTAACAAGAGAAGAGAGTGGCCTGTGAGGTCATGAACCTGAAAGTCACATTCAGTCACGAGCAAAAAAGGTGATACACTTGACT
>22953 NS=122 contig=separate
CTATGGGTGTGGTTGCTCCTTATCCTTCAAGTGGAATGGGTGCTGTCTTGGTTCTGCTGTTGGGCACAGACGCTGATTGGCTGCCTCGGCTGTAGGATGTGCTTCTGTGGTGATAAGGTTACTACTAGTCTTCCAGGTTGAGCTCTGAGNGCAGACCTCCTACATCAGGACACTGAGCAGAGCACCCTGGGGCACCCTGAGTGCACCCCACCTCTGCCCTAGAGAGCTAGTATTTGATTCTGAGCACACGGACAGGGTCAGGACTCCATAGTGTGAGCAGAAAAGCACATGACT
>22954 NS=96 contig=separate
CAATGACCGTCCTCACTGGCGCCATCGCATTGACCCGTGCGAGTTGACACTACTGAGTTGCCTTGTTGACAGAGAACTACAGTCATTTAGACAATACTCTCCTACCACAAACCCCCACTGCTCCCTCCTACCCTTAAGATNNNNNNNNNNTTTATCATTTTCTAGGGCTTTGAAGTAGGCCCTGGTGACCCTTACGGCATTATTTTCCACCACACTGTCCCGTGACCGCTGAGCTCCAGCTATAGCTGCCTTCTTCCCATAATCTGTCTTCCCCCCTCACCTTGGCACTGGACT
>22955 NS=96 contig=overlapped:121
AGATGCAGGTTGGATGTCCTGGAAGCCATGTTTTTAAAAAGCCTGGCACATGCTTGCAGTTCTCAGTACTGGGGAGAATACTGCCAGTAGAGACAGGCACATCACTAGGGTTGGCTGGCTAGCCAGCCTCGCCTTCTTGAGGAGAAAGAGATTACACACGACT
>22956 NS=9 contig=overlapped:59
TAATGGGAACAGGGACTGTCTCTGCCATGAAATGACTGGCCTGCTCTTTGATCACCTCCCCGTCAGGGGGGGTGAAGCCTACCAGGCCGCAGAGGAAGACAATGCAGTCACTCCTGATGAGACCTTATAGACTAGGATCAGAAGGAATGGCTCCATCAAAGGGAAAATATCCTGTGTTTGGATCCCCAGTATCTACATAAAAGCCAGGCAGAGTGACATGCGACT
>22957 NS=109 contig=separate
GAATGACATGACTGACCTGAGCCAGGTATGGTGTCCTGCACATGTAATCCCAGCACTAGGGAGGAGGGGGCAGGAGGATCAGGAATTCAAGGCCACCCTGTGCCATACGAAACCTTACCCTGAGACTAGAGATGGCTCAGNNNNNNNNNNTCAGTGGCTAAGAGCACTTGTTGCCCTTCCTTAAGACCCAGATGCAATTCCCAGCACCTACACTGCAACTCACAACATCTGGAACTTCAGTTCCAGGGAGTCCAATGTCCTCTTCTGACCTTCACAGACACCAGGCACATGACT
>22958 NS=112 contig=overlapped:26
CAGTGATTTGAACTGTCCGCTCCTAACAGTGCCAATGAGCTGAGCTCCCTTTTTAGAGCTGTTCGCACATGTGTTTTGAAAGGGCAGAGGCCCCACAAGGCCCTTTATAACTATGGATCTGGATGGATCCACAGTTTTCTTTCTGAAAATATAGGACTGCATCTACAGCTAAAATTCCTTCCCAGGGAGAGACATAAGCAATGTCTACCCCTTCTCCCAAGGTCCCAACGACAAACCAAGGCACGATTCCACCAGACT
>22959 NS=115 contig=overlapped:108
CAGTGGGAACACTTGGCTCTGGGTGTCCCCAACCACAGCAGCAGCAGATGCTGTCTGAGACACCTCAGCCCAGATTTGATGTTGCACATGAGACACTTTCTTTTCATAGAAGCATCAATTCAATTATGGAGAACAAAGACTTTTCATAATCTTATGTCATCATTCTTCATATGACT
>22960 NS=112 contig=overlapped:11
TCATGACACAGTGATATAATACAAATGGGCAAGCCTTTCACTTCCCTTTTCAAACAAACAACAGGGTTGGAGATACAACGGTAGAGCCCTTGATCAAGCTTGAGGAACTGGGATAAACTGCCAGTATGGCAAACAACCATGACAAAAGGATCAGAGTTTGGTTTCCAGCCCTTCTATGGGGATATTCCCAATTGCATAGAACTCTGGCTCCAGGGATCTCGTTCTCTAACTTCTGAAATCACCTGCATCATGTGCACCTACAGACACATGACT
>22961 NS=119 contig=overlapped:31
TGATGAATATGATGCTCACCAATTAGACCAGGTTAGCTGGTCATTGAGCCCTAGGCATCTACCAGTCCCTGCTGCCCCAGCACTGGGATTACACCCAGCTTGTTGTGAAGATTCTAGGGATTCAAACACAGGTCCTCAGGCTTGTGTGGCATTTACCAACTGGGCCAGCTCCCCAGCGCCTAGCTGAGTCCCTTTAACAAAAGTAAAATGGGAGCTGTAGGGACTTGGAGCACCCTGACTTCAGCATGTGACT
>22962 NS=100 contig=overlapped:117
ATGTGTTTCTGTGTGTGTGTAGGCAAGCCTGATATCTGGAGTCTTCCCCAGCACTCTTATTCACGGAGCATGCGCTCTCAATTAAACTCGAAGCCGGATGGTGCAGCTCCTCCGGTTAGTCAGTGTGCTTAGGAAACCCAGTGTCCCTGCCTTCCCAACACTGGACT
>22963 NS=68 contig=overlapped:80
GGATGGAGGCCTGAGGTCAACGTGAGACAAAGGTGAGACAACTGGAAAAACACAGGGATTGCAGGCAGTGCTCAGGGAAGGGAAGAGCTACACCATGACAAGAACTGAGCCAACTACCTACTTCCTATCAGGACTGGAAGCAAGGCCAGTGGCTTAACAAAATTTATCATGTACACTGGCGTAAAAGAAAAAGTACATTTGACT
>22964 NS=112 contig=separate
ATATGGCACAGAGAGCCCTTGAATTCTGGAGCAGAAAAAGAAGGCGTAAGAGGGTCGAGTTGGTTGTCTGCTGACACAGGAAGCTCTTTCCAGCTCTGAGGGCCTGTCCTGATTTTCAGTGGCCCACTGAATCCATGGTCNNNNNNNNNNTCCATAAGTTCCCCTTCCCATGCTGGTCATGGTTTCCAGGGTTCATTCTGGGGTGAGGAATATTTCTATGCTGGGCGGAAGGGAGGGCATTTCTGAGACAAGACAATAAAAAGTACCTGTCCTGTGTGTTTGTGTCATCTGACT
>22965 NS=111 contig=overlapped:33
GAGTGCGTTGGTCATTGGACTTGAAGAGGGAAGCCACAGGCGAAGGCTCCCTGATACCTCGAGGGACCTCCGCCTCATGTTCTGTGAAAAAAGATGTGGTTTTGGAGTCATGGCACTCTGGAGTGCAGAGTGCCCTGTAAAGTTGGTGAGCTGGAAGTACCGCCCTCTGGAACAGAGGGGAGAAGTAGAGCATCCAGAAGTGACCTGTCGTGGGGACCTTGTCTTCGTCGTGGGAGCTGAATCATTAGACT
>22966 NS=90 contig=separate
AGGTGTGTGTCTCCTGCCTTTTCTGCAGTGTATATTTCAGTGCAGATACAGTGGTGATGCTAACGTATCTGAAGTTTATCTCCTTTGTAAACTTAAAAGGGATTCTTGTAAGCTATAGGAAATCTACCTGAATCCCCTCTCNNNNNNNNCTCTCAGGTCGAATGAACTCCAGATCATTCATTGCTACTGCCAATCAGCAACCTGAGTTTCCCACCTATTGCCTATGCCAGATGGTGGGGTTCTTCCCCATTTCCCTGGCCTTGGGACTTCCCTCAGCTACCAAAACCATTGGACT
>22967 NS=43 contig=separate
GCATGCTCACTGTGGTAACTGTTTGGACGTTGCTCTACTGTTTATCTTGCCCTGGTGTTCAGCAATGCCACATTTCGCCATCTTGGACATACCTGGTCGTCACTTTTCTTGCACATGTAAACATTTCACTCTTGGGCTGTNNNNNNNNNNTGTCCTGCTCCCTATGTGAGCATCTGTGCACACTTCTTTTTAAAAGGAGAGCGGTGTCTTTGTCCTCACTGTCCCTTCTCTGTGTTACTGCCTTTCTGCTTTCTTTAAATAATAAACTGAAACAGAGACTGCACACACCCGACT
>22968 NS=101 contig=separate
GTGTGCATGCTCTGTATAAGTGCACACAATGCTGTGATGTTCACGTGAAGGTTGGAGATAATTTGCAGAAGTCAGTATCCTTCTTTCAGCCCGTGGTGTTCAGAGTTGAATCTAGGTTGTCAGGCTTCGCAGCAAGTGCCNNNNNNNNNNCTCATTCTTATATACATTTGCATTACCTTATATTCAATATTCTATTGGCTAGACTTTCATGTATTGCAGTTAATGGAACGTTATTGGCAAGACCATGGTGTTCCCCCTTTAAAGATAAATCATGTCAAAGAATGGCATTAGACT
>22969 NS=85 contig=separate
TTGTGCTTGTGGATTTTCCAACACACACACTCAAACCTGTGGACCAGTCCCATCTTCCTAAAGAATACTCCATATACCAGAGAAAGATGAAACCAGTCTGAACTACAGATTTCAAGAACAAAAAGTGAAGATTACAGATGANNNNNNNCATGGCTTCACCAGCAACCCCCCCCAAATCAATGGCTACTCTAATTCATCAGAAACACAGGAAAATGATTTTGAAGCTATACTTATCCAGTTATTAGTGACACATAAAGAAATGAACAAATCTCTCAAAGTATAGCCACACGACT
>22970 NS=124 contig=overlapped:9
GCATGTAGGCTTTTTGTTATTTGTATTGTTGTTGAGATCCAGCTTTAGTCCCTGGTGGTAAGATAGGATACAGGGGATTATTTCAATCTTTTTATATTTGTTGAGGCTTGTTTTGTATTCCACTATATGGTCTGTTTTGGAGAAGGTTCCATGAGATGCTGAAAAGAAGATACAGTCTTTTGAGTTTGGGTGTAAAGTTCTGTAGACATGTATTTGGTCCATTTGACTTAGGGCCTTGGTAAGTGCCTTTATTTCCCTATTTGGCTTCCATCTGACT
>22971 NS=69 contig=overlapped:91
TAATGAAGAAATTAGCTCCAGAGCTGGGCACAGTGGCACATGCCTATAACCTCAGCACTCAGGGAGGCAGAGGCAGAGGCAAAGGCAGAGGCAGGCAGATATCTGTGAGTTCAAGGCCAGCCTCTTCTACAAAGCTAGGTCCTTCATGTAATAATCAGCACAATAAAGGCCTATGCAAAGACCTGTCAACATCATGTGACT
>22972 NS=68 contig=separate
ACATGCTGGATATAATTACCAATATCCGACCCTTTTGACTTCAAAAATACCAGAGCTCAGACAAGCTGCCCCTCAGAACTGCTCTTACATGACCTGAGTCCCACTCTCTAAGGGAAGAGCTCTCTGGGTCACTGGAGAAANNNNNNNNNNCAAGACCTTGGCCCAGACTTCTTGACACAATGGCTCTGTTCTCAACCTCTGGGTCCCGACCCCTTCCATGGGGTTGGTAGATCAGATATTTACACTACGATTCATAACAGTAGCAAAATCACAGTTAAGTTATAACATAGGACT
>22973 NS=107 contig=separate
TGATGCTGGCATGCTTTCCTGTGATAGCCAGCGAACCCTTCTTGTAGGAGAGGTTGACATACTCAGGTGTTGGCCTGTGGTGACCTGAGCTTTGTCCTCACAGGCTTCGTCGCTTCTGTCATTACATTGTGACCATGCGGTACTNNNNNNNNNTTGAGATGGTGATTCTTGTGGTCATTGCCTTGAGCAGCATTGCCCTGGCTGCTGAAGATCCTGTACGGACTGATTCATCACGGAACAATGTGAGTGTCAGAACTACTGGGCTACTGCTACATACAGAGCAGGGTCCACAGGACT
>22974 NS=117 contig=overlapped:93
CCATGCCTGAGCTCTCCTCTCTCTGCAGAGGGATGACATGGAGGCTGTGCCAGGGTACCTGTCCCTGCACCAGACAGCCGACGTCATGACCTTGAAGTGGACACCCAACCAGCTGATGAATGGATCTGTGGGGGACCTGGACTATGAGAAGAGGTAAGGGAACCTTAGCTGACTCCCTTAGACACCGGACT
>22975 NS=122 contig=separate
CGATGAACTGAAGAAAGAGCAGTAGTTCCGACAGGCTTGGCTGCCAGCCTAGGGCACATGGATAGCACAAATCCCATCCCTCCTCCAGAGAAGATAATCAATCGCCCAGTTTGCTCAGCTGCCACCTGCCACTAACTGTANNNNNNNNNNTAGCAACTCTAGCCATGCCTTCTGGGACTGAGAAGGTCCAGGCTCCACTCTCACCTTCTTCAGACCACTGACTGCTCTACCTTTAAACCAGAAACAACTGCATGTTTCTAGATTAAAACTGGAGCAGTTTTTTAACATCCGACT
>22976 NS=128 contig=separate
CAATGGAAACCCTAAGTAAAACAGTTGGTACCAAAGACTGGGGTATTCTGGGGTATTTCTGTAGGCTTGACCATGCTTTTGTTTGCAGGAATGTGGATTTGGGGACTTTGGATTAGGAAAGCAGTAGAATGCTTTACGTGNNNNNNNNNNACATGGAAGACAGTGGTGCTGAGAGTGATTTCAATGGTGCAGACCTGCAAGAGGTTTCAAAGGAGAAGAATTTAAACTCTGCACTTTGCACTCTACCAGTGAGCTATATCCCTATCAAGTTATAGCCAAGTCTATCATTGGACT
>22977 NS=85 contig=overlapped:7
TGATGCTTGCCACTCATGCTTTACTAAACTCATCTTCTTTATTCACCATCAGCATTAAGGCAAGTCCAGCAACATAACTTACTGCTTCTCATTAGTACAAGAACTATTAGTTATCAGGAAAAGGGTCAGAAATTTAGCAGATGTGGACCATGTGAAGGTGCTTGCTGCCAGGCAGGATGAGCTGAATTTAATCACTGGGACCTACATGGTGGAGACAACAAACCCTGAAAAGTTGTCCTCTGAGTTCTATACACACATCATCATTACACACACGACT
>22978 NS=75 contig=separate
ACATGGCCCTCTGCTGCCCACTCAGCCCATGTAGCGGAAATAGCAAAACGGCTGCTTTCATCTAACTAATATTCCTAAACTTCCTAAGCAGCAGCTGCTCCTTTAAGAAGCCATTCACAATTAGATCACGCATTCACTTANNNNNNNNNNAATTTTTAATCCTTCCTTCTGCCACGGGTAATAGTTCACAAACAATCAATCTGTTATATGCTTAGAGTTTTTGATCTTTTCTCGGTCATATACTATCATGGAACCACATTACTCACTTAAAATTAAGCTTAAGTACATCAGACT
>22979 NS=116 contig=separate
ATGTGTAAAGGCCATACTCATTTCTCAAATGCTATCAACCTTGCTTTTTGCAGCAGGGTCTCTTACTGACTTGAATCTTACTGAGCAGGCGAGGCTGGCTGGTCATTGAGGCCTGAGGATGCTTCAGTGTCCGAATCTCTNNNNNNNNNNTTTCATGTGCGTTCTGAAAACTGAACTCAGACCCATGCTATAATCTCGTTACTGTTGAGATATCTCCTTAGGCCCTGTCCAACCCTCCGGTATTGTGACATGACACTGTCATCTAATCATGCACTGGAGCATATCCATAGGACT
>22980 NS=36 contig=separate
GCATGATCCCCACCACCTTCAGGAAAGGACACAAAACAGAGTCTGCAGCACTCACCACCCGGAAAGGGGTAAGCAGTATGTATGTGTGCATATAAGAATGTTCCTCTGACAGTGACTGGTCTCCTCTTTGTCAAAGGCTGNNNNNNNNNNCAGATGAGGAAGCATGCTGAGAAACAGGCACAGCGTGAGTTCGGTGCATTTTAAAAGGAAGCTCATACACTCTGCCCACTGTTTTGTGTATGTGTGTCTGTTGGGTTTAAATGTGCTTGCAGGTACCTGTGTGTACATGTGACT
>22981 NS=112 contig=separate
GCATGTTACGCTTCCCAGTCAGTGTGTGATGGAAAGGCTGCCAGGTTCGACAGGATTTAGGAAGACAGCACCCCCGAAAGATCTTTAGAGACTGAGCAGCCCAACCCTGTTCACTCCACTTTTGGGTCAAAATCTCTCACNNNNNNNNNNGCCTGGAACTCGCTAAAGGAGCTACGGGGATCTTCCTGTCTCTGCCTGCCCAGAGCCCAGCTGTTCCCTAGGTCACACAAACATTTTAACGGTCTCTCCAGCCCCCTGCCTTCCTTTTAACAGTATGAAATGAAGCACAGGACT
>22982 NS=97 contig=overlapped:34
CCATGCCTTTCTTCCCCTTTCCCATCAACTATTCTCTCATCTCATCAGGAAAGGAGAGGCCTCCCATGGATATCAACCAGCCCTGGCATATCAAGCTGCAGTAAGACTAGGTGCATCTTCTATTGAGGCTAGTCAAGGGTGCCCAGTAAGAGGAAAGGGTCCCAAAGGCAGGCAACAGAGACAGAGACAGCCTCTGCTCCCACTGTTAGGAGATCCACAAGAAAAAGCTAAACAACTGTAACACATGACT
>22983 NS=100 contig=overlapped:7
ATGTGGGGAAGGTTGTGGGAAGGGCTTGTAAAACTGTGCTACAATATTTCATCAGCTGCACTCCCACATCAAGGACCAGTGATGCTGGGTCTCTGTAATTCATTACAAATTTCCAGGTTTTAAAATTTCTTTAAAAGACAGCAGAGTAAAATTTAATTCTGTGTTATTAAGGTGTGAATTTTGCTTTTCCCCCAACTGTTTATATTGGAAATATCCCTACTGCCTCAGATCTTGACTCTTTTAAACAGAGTTTTCAAAGAGTTCATAGCATTAGACT
>22984 NS=123 contig=overlapped:11
GTGTGGTTTCTTTTAAAGATAAATGGAGAAAAGGACATGGAGAGACAGTATAAGACAAGGTAATATCCTAATTGGTCTCCTCAGGCAGCTTCTTAGGAAGGTAGCATCCAAGTCAAGGTTCTGATTAGATAATGTTGAGAAAAGGGGTTCCAGCTAAGGGGGACAGAAATAACACAGCTCTGGGGTGGGTATCCTTGCTAAGGAGAGAGACCAGAAAAGACCAACTGGCCACAGAAGAGTAAGCCTGGAGGAAAGCATGGAAGACATAAGACT
>22985 NS=112 contig=separate
TGGTGCATCCTTTACAGACATGAAAGAATTCATACTGGAGCCAAACCCTACGAATGTAATCAGTGTGAGAAAGCCTTTTCACAACACGGAAATCTCAAAAAGCATAAAATAACACCTACTGAGGAGAAAACGTATGAATGNNNNNNNNNNCATACTGGAGAGAAACATTTTCAATGTAATCAAGGTGGTAAAGCCTTTTCACAATTCAGTAGTCTTCAAGTAAATAAAAGAACACATACTGGAGAGAACCTCTAAGAATGTAATCAGTATGGTAAAGCCTCTGCACATTGGACT
>22986 NS=38 contig=overlapped:3
AAATGATGGTGATGATGATGAACATGTTAGCGGATGGGATATGGGCAGAGGGTCTATAATTCTCAAATTCTCTAGCTGAGGAAGGCAGAATGTCCTTTAGCTGAAGAAATGGATAAACTTCTTTATCATAAATTGTAGAAAGTACTCAAAGTCTGGCCAGGAAGGCTGCTGTGGCTGAATGAGCTCCTGGAGATAGGTAAATATTCCAAACAATAGATTCCAGATACCAGAGCACATGTGTTTCAATTTCTTACTTGTCATGTGTTCATATTCATATGACT
>22987 NS=103 contig=overlapped:86
CAGTGGCCACTTAGTTGCTTTCCATTCTTCCTCTCGTTTGTCTCTCTGGAGAAAGTAGTGTCCTTGGGCTATTCACCTGGTTGGTAGGCTGGAGTAAGTTTCTGGAATGGCTCCAAAGTCCTTTATCTGGCCACTACTGCTTCTGTACTTTAGCCTATTCTAACTTCTGGCTCATTCCTTGCACCAGATCATCTGACT
>22988 NS=87 contig=overlapped:16
TCGTGGTAGGTTACTTCCTATTCCAGAGAACCCAAACCGCAAGCTGCAATTTATAAGCTTTCACATTATCCTGTCTGTTTAGATGCACTGAATGGTGACGAGGCATTGTTTTTTTCATGCTCCAGAGTCAGTGTTAGCCAGTGGGGATTCAGTGATGAGGTTCTAAGATTAGGCTGTTAATTTTCAAAGCAGTTTGCAAACTGTGAGTCTTGTTTTTCCTTCATTACCCTCCTGGTTGGTGTATGCCCAAATTTACACCCACTCGACT
>22989 NS=115 contig=overlapped:6
AGGTGTTCTTTCATTGGCAGTGGCTGCGAGCCATGCCAAGAAGAAGCCCACAAAAGATAGATATCAGAGGTGCATGGGACCCAAGTGGCTCCACCCTCTCCTCCCAGCCTGGGCTCCTCCATCATCTGGAAGACCACAAAGTAATGCTGTACCTTTTCTGCCAAGCCCTTTCCCAGTGCAACCAGCTCTCTCTGCTTCAGCAGGTACTGTTGCATTTGCTCCAGTCTCTACTGTTCGTTACAAGACGGTGTTCTCAGCGGAGGGTTGCACACAGGACT
>22990 NS=134 contig=overlapped:16
CAGTGTGCAGCTCAGAAGGAGCTGAGAGTTCTACATCTTGACCAGCAGGGCAGCAGAAAAAGACAGCGTGCCACGCTGGGCATAGCTTGAGCTGTGAGACCTCAAAGCCTGCCCACCCGGTGACACACTTCCTACTCCAACAAGGCCACACCTTCTTATAGTACCATATATTATGGACCAAGCATTCAAACACACGAGTCTATGGTGGCCATGACTATTCTTTTTCACCTGATTTTCTCACCTCTCCAGACCATAACATACATTGGACT
>22991 NS=128 contig=overlapped:20
CTATGCTGTCCAGGGGAGGTGTAGGGCTTTGCTCTCCCAAGTGCTGCAGCTGGTAAGGGGCAGGGATAGCTCTCCTGTGCTCATGACCCCGTGGGCAGCTTTCCCAACCGCTGGCGTCAGCTCTCCCATTCTTATTTATGCCCTAGAGGCCAGCTTGCCCATGTCCCTGCCACGAGGGCCAGCTCCACCGTGCTGCCTGGGCAAGGCACAGGGCGCACTCTGCTGAGTGCCGCCACCGGTGAGAGAGGGAGCCAGCACTGGACT
>22992 NS=87 contig=separate
CTGTGAGAGCAAGTATAGAGCCTGTACACGTAGGAGGCAGATGGAGTCCAAATGCTGAGAGCAGAAGTCAACACCAGCCCTGACCCCCAACTCAGACACGATAAAATACCCAATCACCTTCTATTCCTGGAGTCAGTATCNNNNNNNNNNATATAGGCCAAGCCTAAGAGACAAAATTCAAAGCCTAACATTACTTGATACTCTACTTTACCTTCACTAAATACGATAAACAATGACAAAAATTAAAGTGTGGAGGAAAGAGTTTATTTGGCTTTTATGGCTGATCATTAGACT
>22993 NS=116 contig=separate
TGATGGCGGCCGTTCTCCCTGCGAAAAAGTAGCTGTGAAGGGAAGCAGGATATTGACTTAGTGAGCCCACTTCTCTTCTTTCTCTCACATGGCTTTGAGCTATTTTGTTTTCTCTGGTGTGTGTCCAAGGTAATAGGACCANNNNNNNNNGTTGGAAACGAGGCCCTGGGACTTCGCATGCCTTGGATTTGCCGAGGACGTGTGGAAGCTGCAACAGGTGGGCCTTATTGAGGTTTACAGAAGCAGCGCTGCGCAGGCAGCGTGCCAAGTCTCAGCTCTGCATTCCATAAGACT
>22994 NS=91 contig=overlapped:87
GAATGTCTGTCTGTGTACTGCTGTGACATTTAATCTGGCAGGATAGAAACATACCTGAATAAAAAGGGATTCCTGAACCTGCTGCTGGCAGCCTTCTAATTCTTCACCCGTTTAAACTTTATCCCTGACTATGGAACTGAAGGTTTCAGCTTCATGGAAAACCTGATTCTCCTGACTGGGAAGGTCATCACCGGACT
>22995 NS=2 contig=separate
TCATGGCTTGGAAAGATTAACATAGTAAAAATGGCCATCTTACCAAAAGCAATCTAAAGATTCAATGCAATGCCCATCAAATTACCAACACAATTCTTTACAGACCTGGAAAGAAAAATTCTCAACTTCATCTGGAATAANNNNNNNNNNGATCTTCCGGAGGTATCTCCATCCCTGATCTTAAGTTGTACTATAGAGCAACAGTTTTAAAAACTGCATGGTACTGGCATAGAAACAGAATGGTGGATCAATGGAACCGAACAGAGGACCCAGAAATAAACCCACACACGACT
>22996 NS=109 contig=overlapped:17
CTGTGGTGTGCTGTGGAGCCTCATGACTCCCACTGAAGAGTCTAGCATGAGGCCAGAGCTCCAGAGTATCTCCCATCCTCCATCTTCCTACCTGAGACTTGTTCAAAGCCCAGCGCTGCTCCTGAATTTTAATCATAGCTCTTTGCTTTGGATATTAGAATCTTGCTGTTAACAGCAAATGCCAAGTGACAGCATCTGTTTGGTTTGTATTGGGGTAGTGATCTCACTGTAAGATGGAGTGCCTTCCCAGTGTTTATGCATTGGACT
>22997 NS=140 contig=overlapped:32
GTGTGTGCTGTGGGCTCCTGGCCCACAGTGTGGATACCATCCTAGGGGTAAGTAAAACAGAAGCACTGGGGAAACCAGAAGAAGGCAGCAGGAGTCCTCGCTGTTCTGTCCTTGTGTTCTTAGGAGTCTATGATAGCCTCAAAACGTACCAGCTTAGAAAACTGTTATGAAACTGAAAACAGGGTATGTATCCTTTATCAACACACCCCACTTTCACCAGCTTATGCTCAGGTAATAGCACACAGCATCCGACT
>22998 NS=115 contig=separate
AGGTGTGAGCGTGTGGCTGTCACCCAGAGGGTTAGAAAAACCTGCAGAGCTGGGTGCTGGAGACATACAGATCTGAGGCAGATCTCTAGCTCCGTCCCAGTTCTCTCTGCGAACGGGACCTGTGGCTTTCCCTCCCTGAGNNNNNNNNNNCCTGAGCCTCTATTTTCTCTCTGCAACACTTGTAACATTGCATTTCTCATATGTGGATTTGGGCGGGGTGGGATATCAAAAATAACTGGGGCAGAATACTGTGCCCAGAGCCTGTCACGGTGAACAGAGTCAACGCACAGGACT
>22999 NS=38 contig=overlapped:24
CTGTGTCTCATAATGTCTATGAATCTTCACTATGATTCACTCCAAACTGACTTTTTTTAAATGAAGGTGAATTAACTTATAGAAAGTGACAAGCACAACTCAGCAAATGGGCTGAATAAAATGTAAGGTGCAGAGAGAAAAGCAGAGGCAATAAATTAACTGATAACATACAAACACAAAGTCAATTACAGTCAGAGAGCAGCTACTCAACTCCACATAAAGGGCAACAGGCGCTTGACAAGCCATTTTCTCATCCGACT
>23000 NS=107 contig=overlapped:83
TAGTGTGTAGCAATATTAAGAGTTCGTGAGGATGCAGGGAAACAGGTAGGAACTGTATTCCCTGCAGGTGGGAAGATAGACTGAAATCTTCACTTTGGAGAGAAGTTTTCCACAGCCATCACTTCCTTATATGCTGGGATATGCATATCCTATGACCCAGCAATTCCACTGGTGGATACACAGCTAGAGAAACACTTGACT
>23001 NS=103 contig=overlapped:79
ATGTGTGCGTGTGTGTATGAAATGTTCCCTTAACAGGCTGCAGATGTAGCTGAGCAGTTAAGAGTACTTGCTGCTCTTGAAGAGGACCCCAGTCAGTTCCCAGCACCCACGTAGCCACTGACAACCATCTGAAACGCCCAGCAAGCAATCTGATGCCCTCTTCTGGCTGCAGAGAGCACCACGCATGCAAGAGGTGCACATGACT
>23002 NS=121 contig=overlapped:29
GAATGTGACTGCTCGCTCATGTATTTTCCTTGTGGTTTGGTCTTGACTCCTCACTCTGGTAGACTTTCCTACAGGCCTTCCTTTCCTTGAGGAAATAAGTTGTAATACTCTAGAAATACAATATTTTCTTCCACTTGGAGAGACTAAAGAACCCACAGAAATAATAACCACAGGAAGACTGGAGACATGGCACAGTGGTTGAGAGCCCTGGCTGCTCTTCCAGAGGTTCCAGGTCTCATTCCTAACACTCACATGGGACT
>23003 NS=47 contig=overlapped:16
ACATGGCTGCCACTCTTCTGGGCTGGGTACACCCAATCTTGCCCCTGGAAGTGTAGCCTGCCTCTGCCAGGTACTGGGTGATCTGTGTTGTCTTCCCAGATCCGGTCTCTCCAATTACAATTAGGATCTGATTGTCATGCACAGCCTGGAAGCAATACAATATAAATACAGTTATTAAAATTTGCCACGGGGCTGGAGTAATGGCTCGGCCATTAAGAGCTCTGGCTGCTCTTATAGAGGACCTAAGTTAGATACCCAGCACCCGACT
>23004 NS=109 contig=overlapped:11
AAGTGTCCCTGTAGTAGGGTTGGCAGGGAACAAAGGAAGCTTCTTGCAGGTTTTGTAGCGATAGAAAGAATTTAAAACAGAGTCAAAGGGAAATTCAAGGTCAATTAGGTTGGAATTCGGGAGGAAAACAACAGGGTAGGGAAGCTGGAGAGCCTAGCAGCTGGCAGCAGGAGGAGGATGGCTATGTGGAAGAGAAGAGATTTGCTTTTAATATCAGAGGACCAGAAAGCAGACAGCTAAGCAGCAGAAGTTTATGAGCAGCTGCACAGGACT
>23005 NS=84 contig=separate
GTGTGTTACCCCTGCAGTTGCTTCAACTTCCCTCTGGCCCTTAAAATGCCAGTAAACGCCCAGTCCAATTTAAGCTGGGAGGTGTGGAGTACTTCATCTCTTCAGGCGCCTGCACTGCTTAATGTCATTTTTGTCTCTGTNNNNNNNNNNCGGCTTGGGACCCGAAGGAAGAGGAAGACTTCTGCATTGTGAAAATTGCTCTCTTTCGCTAGAAACCATTGTTACTAATAATAGCCTCACCCATCAAAGAGCTGGCATGGCCCCTGCCTGCAGGGGTGGGGTGCACACATGACT
>23006 NS=110 contig=separate
CCATGGCCCGTCCAGAACCCATTTTCCTCACAGCAGGAGGACTTGTACCTATTCTGTAAGATTCTCATGAAGCTCAAGTGAGAGGATGAGTTCAACCCACTCCTTACAGCAGTCTGTAAGTCGGGACACAGAGAGAGAAGNNNNNNNNNNGAGAGAGAAGTCCTGTCTTGAATTCTGTCATCACATTTAAGAACCCGGGTCTCCGCTGGGTGCTGGTGCCACACACCTTTACCTTTAGTCGCAGTGCTTGACAGCCAGAAGCAGGAGGATCACCGTAAGCTCCTACACAGGACT
>23007 NS=121 contig=separate
TTGTGAGAAACAGCTCTGAGGCTGAGGAATGATGATGGATGGAAGGATGATGATGTGGAGGAAGAGGCCAAGTCTATTAGAGAGCAATAAGACCCGCATTGTAGCTGTCATCATTGCTGCACAGTGGCATGTTACTGTATCCCTGTCTGCAAAATGCACGGAATTCGCTTTGACCCTTGGTTGTCTGGGTGGTCGTTTCGAAACTTTTCTGTGATGGCTGGAGGTCATGCCAGCAGTCTGGTCTCCTTATGACGCCCATGCTAATCCTAACGAGGTTCATGCTGTTCATTAGACT
>23008 NS=101 contig=separate
AAGTGTGCTGCCTGAGGGGGTCCGTTCCGGTGACACATTTCATTATCAAGGGTAATCATGTCTATCCAAACAGCAGCTTAAAATGTTGTCAGCCAATTTCTACTTAAGACAGCGTTTAAAAGGCAGTTCACTAGGTAGACTNNNNNNNNNTTTATGCCCATCTGTTAATAACAGGCAGAGTCAAAAGGCAAAATCTAAGGCTGAGCATTACTTCAAATGCCAACTGCTCCGAGAGGCCTTGAGTGCATCGTAATATACAACCGCTTCTCCACGTTCTCAAAAGTTCACAGGACT
>23009 NS=91 contig=separate
AGGTGCTATTCTAGGCTGAACTCTGCCATAGTTCGATTTTGCTACTGCCTTTTTTTTTGCATGTATTTTCCGGTTTGTCACATACCCCAAGGCAGTATCAGAAAGAGACACCTTATGTGGTCATAAACACTATCCCATTCANNNNNNNNNNGTGACCATATAGCAAGAGTGGCAAGAGCTTCAACCACGATCAGAAATACACAGTGTGGTTGTGCCAAATAATGGTCTATTGCAAATGGTACTTTCTATGGAAATTCATCCCAGAACTTTGACCTCAGACTACACTCACTCGACT
>23010 NS=106 contig=separate
GAGTGGGAACACAGTACCTAATTATCGTATAGATGCTGGGAGGGGAGAGCTAGCAGGGATCTGTGTCAAAGGCCATATGTCAAATGTGGTTAAGGGCATCTGTGTCTAGAGACACTCCGCAAATGAAGTCAGGCAGAGAGCANNNNNNNNNNGCAGGGGGTCCCGCTGAGGAGGAGGAGGCGTCCTGCACCTTCACACCCAGCTCAGAAGACCTATCCGGATGAGGAGGACTGCAACCTCAAACAGCAGGGTCCTTCTAACACTCTTCCAGCGTCTGTGGACACCCACACACGACT
>23011 NS=94 contig=overlapped:115
GTGTGATAGTTAGACGGCCTAGGGGTTAAGACCGCATATTCCTCTCACAGAGGACCTAAGCTTGGTTCTCAGCCCTCACGTCAGGTGCTCACAGCCGCCTGTAATGCCAGCTCCGGGGGATCTCATAGCTCTGCCCTCCACAGGCACCCACAGGCACATACACACGACT
>23012 NS=134 contig=overlapped:35
GCATGGCTCACTGTGGAACCCACGGAAGCTCTCATCCAAACTGATGAACAGGAGAGAGTCCAGTGGCCTCAGAAAAAGAGCTCACAAAACACCTATGGTAGAGAAGAAGCGTGGGGTCTCCCACAAAAAGGGAGCAGACTCTGCCACAGAATGTGGCCTGTAAGGAGGGAGTGATGTCCTGGGTGAATGTATGTGGGTAATATGGGTGTGGCCATGTCAAGGACCTTAGTACCACAGTCCCATGGGACT
>23013 NS=129 contig=overlapped:8
GTGTGTAAATGCGTTAAGCCCCTGACTTGGTTTTATTCCTCTATGTGGAATGTAGTTTCTATGTATAAGTCACACTGCCGGGAGCACCACATTTGCCAATACAGTCAAATATAAAGACGCTCAGCACCAGGCTTTAAAGCAAAAGTTTCCCTCATGGTTCCTACACCTTCTGTTTTGATTTCTTTATTCCAATTTGTATGTTAGTTCACATAGAATTCAAATGCTGAATGCATGTAGGTTAGTTCATTTAAATCACTTAGAGGAAAACATGGGACT
>23014 NS=126 contig=overlapped:35
GCATGTGAGGGCCTGAGGGGGTCTTACTGCACTGCTTCCCACTTTAGAGACAGGCCTCAACAGTTCAACAAGAACTCTTACGGAGTTCCTGGGAGCCGCCTTTCTCTGCCTCTCCAGGACAAGTATTATAGGACTACCCTTTCGTTGTGGTTCTACAAGGTTGCTTCAGGTCCAAATTCAGGTCTTCGTGCTTGCTTAGCAAACATGACCAAACCATCTCCCCAGCTATACACACACTTTTTCATACGACT
>23015 NS=118 contig=separate
TTGTGTTCTTGTCCCATTGGTCCTCTGTTGCTTGATGAAAAATGACAAAAGTAAAAAATAATCACAGCTGTCTGGAGTTTCATATTAAGTGTCACATCTGGTCAAAGTTCAGAGAGTCTTAAAATAGTTTTTGCGTGTGTNNNNNNNNNNTTTTCCTTGAGTTCCCTTATACTATTGGGCATGAATGTCCATCACCTGTCCGCCAACATTGGGATCTACTGAATTTAACATTGTGGGGCTCTGTGCTGACATAGTCATTCCAGGGTGGGTAGGGGGTCCTCCGTGCATCAGACT
>23016 NS=130 contig=overlapped:110
CCATGCTCTTGTATCAGGTGCAATATGGCAAGGGCATTGCATGTAGGATCTTAATCTGTCGGCAGGGGATTAATCTCTTTTCCAGATGGGGACATCAAGCTTGAGAGAGTTTAAGCTACTTGTCCACACCCTGGACAGAACAGAGATAGCCTCTGAACTCTCACCCATTGGACT
>23017 NS=90 contig=overlapped:96
CTGTGGTGCTGGGTAAGGCAGAGAAGGAATATACTGGAGATTTGCTGGCCAGCAAGCTTTGCCAAATTGATGAGTTTCAGGGTCCTTGAGATAAACTATCTCAAAGCATAAGGTGTACATTGATAGAGGAAGAAACTGAACATCAACCTATGACCTACACACACACGTATACACAGGTGCATGTGACT
>23018 NS=123 contig=separate
GGATGAGAATACATTACTTCCATTGTGTATTACTTTTGAAAACTATGACTTTAAATGTCAAATCCACATACATAGGCTTTTAACGTATACCTGCAAGTAGGGTGGAGGGATGAGAGTGGAGTTTAAGTGGGGATAAAGAGNNNNNNNNNNATCAGAAAGGGACAATTAACACTAAGGATGTCTGTAAAAGCTATTTGAAAAACCACTAACTTAAAAGCTTCTTAAAATCTAGAAAAGATCATCTCGAGTGAGGTAACACAGAAGGAGAAAGACACACATGGTATACATATGACT
>23019 NS=121 contig=separate
GGGTGAGCTCTCCAGCACTGCCCCGGCAAGCTCACCCAATGCTGCAGGCGGCAAGGGGCAGGGGCAGGGTCAGTTCTCCTGCTCTCTTGCCCGTGGGGCCAGATCATCTGTACCCACGCCACCAGAGCTGGCTCTACTGTNNNNNNNNNNCTGTGCTGCCTTGTCAAAGACTGAGAGGTTGGGAGGGCAGGGCCTCTCCAGAGTGCTGCAGCCAGTGAGGGGCAAGGCCAGTTCTGCACACACCTTGGACAACAACATGGTCCCAGATGCAGCCCAGACCAGGAACATCCGACT
>23020 NS=103 contig=separate
ATGTGCATGTGGACAACTAAGATACCGTGAGACAACAGAACATATATTCTCTGGCATGCATATCTTGCAACTATTAAATGCGAAATACCCAAGCAGATCAATTAAAACATTAAATCTAACTAAACTAAAAATACTTAGGANNNNNNNNNNACAATAAAGAAGGCTAGTCTCTAGCCTCAAGAGATATGTATACACAGGAGTAACCATATCATGAGATGAATCATGGTGTGAAGAGAGAACAAACAGATTTATGCAGGAAGAAAGGAAAATGCACAATACGAAGACCATACGACT
>23021 NS=77 contig=overlapped:21
TAGTGTGTATAACACAAAGACCGATGTCAGGGGTCTTCTTTTATTGCTCCACTGTATATTTTCAGACAGGGTCTCTCACTGACCCCAGAGCTCAATGAAGGGATCTCCAGCAGAGAAGCAAGAGGTAGGTGTTTCATGAAACTCCTATTCAAACCCAAGAAATCTTAAATTATTGCTGTGGGAAGAAGGAAGAAGTCATCAACCTCTTTTAAAAGTCTACTGATATAAATTTATTTTCTGCATATGTGGGTGTCCATCTGACT
>23022 NS=67 contig=overlapped:35
GGGTGCCGGGATTTGAGCCCGAGTCTTCTGGAGGAGCAGCCAGTGCTCTTAACCCCTGAGCCATCTTTCCAGCCCCGCACTGCTCTCTTGGATGGGAATAATAGCGTTAAACGTCTCATGATGTGTTTGTGGGAAGGCACAAGTGGGGGTCTTGGCAGATATAACCATTGGCTGTCTCTCTCGCACCACCGATACATATTTCAAAAAATATTTTTCAGTTGTGTGTATGTGGGGTATGTGCATAGGACT
>23023 NS=7 contig=overlapped:83
AGATGAACTCTCCAGCACTGCCCCAGCTAACTCACCCAATGCTGTAGCTAGCAAGGAACAGGGCCCCCTCTCCTGTTGTCATCTCTTCCTCGGGGACAGCTCGCCCATGCCTTCGCCACCAGGATCAACTCTACTGTGCCTCCCAAGCAAAGTATAAGGCTTGCTCTCTCAAAGTAATATGGCCAGGTCCTCCACTTGAC
>23024 NS=117 contig=overlapped:34
GGATGTTTTCCTCTCACACCGCAGCATGGAAATAAACTAATCTAATTGGCCTTCCTGCCAAAGCCTGCTCCACTGTGCCCTAAGCAGCACCACCAGTCACGTCCTAATGGAGAAACCTCTGGATTCATGCACCAGCCTTCCATACCTGAGCAGCAAGGCAGCCATCCTAGCAGCCGTCTTCAGGGTGAATTCCTGTCTTTGGATTTCCTGCCCTACTGAGACACTTCTCAGTGCCTGAAAGCACATGACT
>23025 NS=115 contig=overlapped:6
TTGTGTCCTGTTGTATTATTTGGCTCTTTATTTTTAGTGACTTCATGGCTGGCTATTCTGCCGGTTTCCTGTCTTTCACTATTATAATCCGTAAGGAAGCCAGTGAGCTTTGGAAAACAAATTCTTGTGTACGTTCATTCTTCTTTCCCTAGAACAAATTGTGGGCATTAACCCGCTGGGATAAAAACCAAACACATTTCCAAAGCATGTTTGACATCTGTTAAAAACTTTCTCAGAAAAGTTGCCCGAACTTCAGTCTCACCACAGCGCATGCGACT
>23026 NS=131 contig=overlapped:9
ATGTGCAGGGGTCGGAGGACCCAGCCTGAATTTGTAACTTGAAGTCTTGGTGTTAAGGTCGGGAGACACTGAAGGAATACTCTGAACTTGAGTAGTATGCAAACAACAAAATGCAATTAATCTGCAGAGATCCAGTATGCAGGGATCATCATCCAGGCAGAATGTTGACCCCCAGATGAGAACACAAGCTCTACTTAAGGTTAACTGGGGGAATGTCAGGGACAGTTAGGTCATCTTTACTGTGATTGGTACAGGTCAAAAGCAAGCATCCGACT
>23027 NS=86 contig=overlapped:100
TAGTGCTCCTGCCTCAGCCTCCTGGGTGCTGGGATTACAGACATGAATCACCAAGCCTTTGCTTCACTTTCATCGCTGAACTAGGAAAGGATCACTGTCCCAAACCCTGACTAGATTTGGCGCTTCCTGAAGCTGAAGCCATGTTTGCTCCTCCCAGAACTTAACACTGTGCCTTCATGTGACT
>23028 NS=119 contig=overlapped:17
GGATGGTTACTCACTTGTTAAGCTAGTTAGACTTTAGAAGAAATTCAATGATGATAAATACTCAATATCAACTTCAATACATTACCTCCATAGAGCACTGGAGAGATCACTCTTGCAAAGGACCTGATTTTGGTTTAGAACATCCAAGTCAGGTAATTCACAACTACCTGTAATTCTAGCTCCACAAGATCCACTGCCAATTTTTGGCCTCTGCAGTCACATGCACATATCCACACACAGATACATACATATCATTGACATTCGACT
>23029 NS=122 contig=separate
TAATGGAAGGTATTTGAGTCCGAAGATGCTCAGTTTCCTGCCCAAGGTCACTGACTTGGGGGTCTCGGGGCTCTTGGGTTCTTTAAATGACAGAAGGTACAATCACAGATCACTTTGGTAATAAGCATGTGCACTGAGAANNNNNNNNNNTGACTTGGTCACTGTGGGAACATCACAAACAAACTAGAGCAAGTGATGTCACTGGCTAGAACCCCATCAGCTATGCAGCCGTCACTGACCACATTGTTGCTGGCCTGCATCGCTCTGTGGTTAGCATCTCTAGGTCATAAGACT
>23030 NS=49 contig=overlapped:56
GCGTGCCACAGTGCATGAGCTGAGGCTGGAGGACAGCCTTCAGCTGTTGTCTCTCTTCCACCATGTAGGCTCCAGGGACTGAATTCAGATAGTCGGGCTTGTCGGCAAGCGCCTATGCCAACAGAACCATCTCTCTGGCCCTTCAGACTGCACTTCTGATGGCTGCCTGTTGGCATTCCTTTTCTGCAAGGGGTCTTTGTCTCTACCTTTCTATGGCTGCATCAGACT
>23031 NS=117 contig=separate
CTGTGTTTGCTATTCAGTCAGTGAGGATGACAGAGGATTCTGAAGAGCGTAGAGATTATTTAGAGCTGAGCTCCAGAGGCGCTGTTACTATTATCCTGATGAGATGGCAAAAGCAACTTCGCTAGAACTACCACGTGATTNNNNNNNNNNTTTCCTAAAAGCTGTACCTTTGGATGTACCTGTTCAGGTTCATGCAAAAGTCAGTAACAATAGAAAAAAAAAATAAGAAAAAGGAGAAGGAAAGAAAGAAAAAGGGAGAGAGGAAATGGGTACCCGTAAGTGTATCATTTGACT
>23032 NS=95 contig=separate
TAGTGATGTTTTCTTCCCCCATTTTTGGTAGAATCTGGATTTTGTTTTTGTTATTTAATTTTGTTTTTGTTTTTTGAGCCAGCCTTTCATGTAGCCTAGGCTGTCCTCAAACTCTATATACCTGAGGATGAGCATGAACTNNNNNNNNNNTCATTTACCAAATGAGCTATATTCCAGTCCTGAATCTGAATTCTTAAATCAACAAACACATAATAGGTTTTACCAACTTGCATAGTCTCTGTCCAGGACTTATATTAAAAATTGGCTTGATCAGGTGTTTTGTCTCATTTGACT
>23033 NS=123 contig=overlapped:14
ATATGACCTGAGAAAACCCTTTCAGACTCAGACAAGCTAAGGGGAGGAGGAAGGCAAAGCACCCCAGGGAAACATGGATGCAGCAGGATAGCTGCACAGAGCGGATTATGCTGCCAATGTGGGCAGCTCCAGTCAGGAGCAGACATCTTACTCCTGAATATTTCCTGGCAGTGACGAGAAGGAAATAAATATTTCCAATAAAATGCTGTAACTTGGAATGGTTGACCCAAAGCTTTCTGGATGTCCTGACCTATTAAACTACATTTGACT
>23034 NS=96 contig=overlapped:38
CTGTGCATTCTATTGCTTCGACATTGTGTCCTGGGGCCCGCCGTAAGTAGAAGATATAGAAGAGGTGGCTGGATTAAGAGCCTTGTCTGTCTCCCAGTTAGGCAAGCTGGAAAGCCGTGATCAAGGTGTGTCTATGGGGTCGATTTCTCTCTAGAGCTGTGTGTGAGGGAGACAGCACCTGCTCCATGCACCACCCCAGCTCCTGCTGGTTTGCTGGCTACTTTTGACCCTCCTTGGCATGTGACT
>23035 NS=87 contig=separate
TGGTGCATTCCCCATGCAGGCTGTGCCTTTGTTAACTCAGAAGAGCCACCGAGCTCACGTGCCTACAGTGGGACACACTGGCCCTGTGTGTCACTGTCCATCTTACGACTTTTAATCGGTGTGACAGTTAGTGGCTGATAGAGCCCACTGGACTTGAAAATGAGATGTTGTGTCTTTGGCCATCTCTGCTGACCTCAGCAGAACCATCACAGACAGGTGGTCACAGTGGAAGTGAGTTACAGCGCCCAGGCAGCCAGGTGCAGGCAACCACCACATGGCACCAGCCATCTGACT
>23036 NS=100 contig=overlapped:5
CTGTGTGAATGAGTTCTTTGATAAATGGCTATTTACTGCGTTTACACAGGCAAAAAGGGTACCTGGTCTGGCTCCCGGCTTAGCAAGATTATCACATCATTTTGGTTGGGGAGAAACAAAAGCTCGCTAATGTGATCAGGTCTTCTGCCTGTTCTAGCAAGTTTGATTTTGCCTTGGTCCTTAAGCAGGTACTTGGAAGTGAAGGCCCAGGAAAGCTTCCCCAGTAGAAGAATTCTTGGCTGACACAGACGGTTTCTCTTTTACTGTAGCCATTTGACT
>23037 NS=39 contig=overlapped:91
CCGTGTATTCCAAGTGTTCTCTTCCTTCAGCTCAGCCGTCCGCTATCCTCAGCCCTTCCTCTTACAAATTTGTTCTTCAAGGATCCTCAGAACTCACACATCCTCTTCCATACTGGCTTTAGGACGCACTTGCAACGACACGTGTAGTTGCTGATGCCAAACTACTTCTCAAAAGTAAGTGTTCCACCCGACT
>23038 NS=121 contig=separate
CAGTGAAATGTGACTGATTGTCCCATCTGGCACTAGACCAGTGACTAACCTGGGGGCGTGATACGAAGTGATAATGAAAAATAGTCGAAAGGATTTGTTCATTAATGTCCCCTGGAGACATTTGTACATGTTGAAAATGANNNNNNNNNNAGCTCTGTGAGAAACAGCAACCTGACTTGGACAGCGGTTGTGCTCACTCAGTGTTTTTCTGAATGTTCCTGGGCCCAGAGATTGGCTGTGGCTTCTATCCTCTAGAGCGTAAAACAAACTCCTCAGACATAGTCTCATCTGACT
>23039 NS=100 contig=overlapped:16
TGGTGCCAGAGTCTTGGCTACATACCTTCCAAAGCAGAATTACTCTGTAGATAAGAATAATATTTTGAGTTTAGTTAGGAATGATGCTGGTCTAGGAAAAACGATGGCAGCTGGCGAAGTCTCTTCTAAGATCCATAACTTCACTAGCCCCAGGTTACAGTACTAAGCTTCCATTACCAGGCTTGACTTTGTTCCTGTCAAGAGGGCATTAAGTCTCCCCACAGGTGACTGACGCTCTCATAATATCTTGCTAGGCTCCCATTAGACT
>23040 NS=98 contig=separate
AAGTGATCAAGTTTACGATATTCAGGGTAATATAAAGGAACTTAACCTAATGGCACAAATCTGACTATAATGAACACAAGCTCTATAGGTGTGTTTCAGCATTTCACATTTAAAGCTGTATAAAATAACACTTGTTTGTTNNNNNNNNNNGGGTTCCTGTCTTGACAAACATGATTCCATTCGTGATCTGGATCTCAGTTATGGGAGTCTGTTTATTTGTCAGCAGTTATTATTCTGTGATTAGAATTCAAGGGAAATAAATCATCCAATGATGTTCATTCAACTCATGCGACT
>23041 NS=107 contig=overlapped:21
AAGTGTTAGTCATAGGTTGGAGAGACTGCTCAGCTATTGCGTGCATGTGTACACTGCTCCTGAAGAGGACCCAAGTTCAACTTCTAACACCTCCATCACGTGGTTCACAACCTCCTATAACTCCAGGGGCATATGACACCTCTGGCATCCGAGGACACTGGCAATCACATGCACATACCCAAATTCATTCACACTCACATACACACAACCACAAACATACACACTAAACAATAACTATTTTTAAAAGCATTAGTCATAAGACT
>23042 NS=113 contig=separate
TTGTGGTGTATCGGAGACTTGCTGTTTTGTTGTTATTTTGATTTGTTTACTGACCTGGAACTCACTATGTGACTCAGGATGACCTTGAACTCATGGACATCCTCCTACTTCAACCTCCTCCAAGCATGTTATATGCTACTTNNNNNNNNNTAAAGAAGCTCTAGGTTTAACAATACATGCTATCCCAAAGATACATAAGCTGTTGTTCTTAGGCATACTGGTTAAACAAGGCACAGAGAAATGTGTGATAAAAATGTCATTTCATTTATAAAACTCCTCTTATGGCATCTGACT
>23043 NS=115 contig=overlapped:23
GAATGTTAACAGGTGCTGAAAAAGACCTAACGTGTAAGGGAGGCAGGGAAGGTCTGAACACACTGTTTGGCTGTACTCTTAAGGATGAATCCTGATTTTCTCATCCATTACCAGCAAAGGAAGTGCTGGCTTGTATATGCCTTTTGACTGGACACTGGAGATGGAATAGTGAATAAGGGGATACAGACCTACGGACATGGCTTTCATATAGGATGTTCCAGAATTGACTGGTGCAGCACATAAGTTGGAAATCATGGGACT
>23044 NS=107 contig=separate
TGGTGATGACCTAAATCTCCTGGACTTTACCTGTACCCAACAGCTCCATCATAGACAGAATCATTCAGATAAATGATGGAGCCTCCAGGGAGTACAAACTGCTGTCCAGCTGGAGCATTATAAGACACCAAGCCATCTGCCAAAGNNNNNGAAACACAATGGTCAGTGTCTCTGGTAAGGTGTGCTGCCTGACCAACTACCCCAGGAAGCTACTTGAGCTTCCAAGGAGGTGTCATGCCCACTGGGGCCCAATCTGGGCTCATTGCTGAGCCCTGTTGGAAAGCACACCTGACT
>23045 NS=109 contig=separate
AAATGCTAACAAGGCAAGGACGGAGGTCCGGCTGGCTGGGGCTGCAGAGAGCTGGGCTGCAGCTCTGCCTCCTTGGGCACCACTGCGGCCCCACTTTAATTTGCAGACATCTTAAGCGCTTGGTGTCAGCATGTGGGGGGNNNNNNNNNNAAGCAGCTGTCGCCTAATGGATGTAATAGATTAAAGCTGAAGCCCACCTGGAACCCTCCCATTTTGTTGTCTGGTTTCTGGCCTATTTGTTTTGTTTACTCCTCACTCCTGGGGGTTCCGGTGAGGGGAGTTTTACATCGGACT
>23046 NS=127 contig=overlapped:26
CTGTGGGGCATCGTCTTGATCTGCGAATGATGTGGGAGGCCCACTGCACTGTGGGTCTTCCCCTTCTTGCAGACAAGAAAGCTAACAGGGCTGGAGAGACGGCTCAGTAGTTAAGAGCATGTGTTCTTTCAGAAGCCCTGGGTCTAGTTGCCAGCATCCACACGGTGTTTCCAGACTATCTATAACTCTAGTTCTAGGCAATCCAATGCTTTCTTCTGACTTCCAGAGGCACCAGGGCCTCACATGGCACACATGACT
>23047 NS=106 contig=separate
CAGTGTCGTAGATGCCAAGTCTGCAGCTTTTTTTTTCTTTCCGAGTTCGCTCTTGTTTGATTAATTGACTCAGTTGCTGGCTCCTCAAACTCTCTGCTGATGAATCTGTCTTCTCCAAGTCACAGGCTTGGTAGTTACTGTNNNNNNNNNNCTCTCTGCTTTTAAAAGATAGTTTAGTCCTTCTGAGCCCCAGCATTTCATTAACCAGAACTACTCCAGCCTGGTCACAACATAATGGGAGATGCTTTGAAGACCATTCTGCCATATGATGTGAATCATATGATAGCATCAGACT
>23048 NS=79 contig=separate
TTATGCACCCTCAGTCAGGGCCTCAAGGTGATGAGGATACTGGATCTCCTGAAGTACAGGAAGATGCAAGAGGGAGGCAGGAGATAGAGCCCAGAGTAAGGAGCTTAAGACATGTGCAGCAACTCTATACTTAAGGTGGAGAATAAAGATAAGATTGTTTTGGTACATCTGCAGATGGATGATGTCACCCCCACCCCAACCTCAGTTTCTTCATCTTCAAATGGAGACAGTCTTCAGAGATTGCTTTATAGTAAAAGTGGAAAATGAAATTTTTCTAGCTGGAAACATGGGACT
>23049 NS=118 contig=overlapped:22
AAGTGAGGAAACTAGTAAAACTAGTAAGAAGCCATGTGGTAGTACTTGGATTGGATGTGAGGTAGGGGAATAGAAGAATGTAGGTGGTATGAACTAGGAGAAGAAAATTGTAAAACAAAGGGTTAAATGGGCTATTGGGAGGGCTGGGTAGAAGAGAGTATGGGGGAGGAAAACTAATACTGAAGGCATTTGAAAAAAACCCAGAACCCCTGCACAGATGTAGCCCAGGGCAGTTCAGAGTCCAATTGGGTTACATAGGACT
>23050 NS=50 contig=overlapped:19
CTATGTGGCCGAGAATCAGGGAATGGCCAACAGATGCTAACACAGTAAATTGGACCCTGGAAGAGACTAGTAGCCTATCTATCCAAAAAGCTTGATTCAGCAGCGGCAGGATGGCCAACGTCCTGTGAATAATAGCAGCAGTGGCGGCACTAGTAAACGATGCAGACAAACTGACTGTGGGACAGGACCTCACCATCTATGCTCGTCTTGCCCCTGAGAGTGTCATAAGGCAGCCAACTGATCGCTGGCTCACGAACACCTGACT
>23051 NS=119 contig=overlapped:17
CCATGGGCCTTGTCCTTCAACAGTCCATTGTGCTACCTGTTGAATACATTTATTTCCACGATCCAACCTGTAAAAGGCCCTCAGTCTCATAGTATGAGCTATGACTAACTACTGGTTGATGTGGGGGTTCATGATAGACCTTAAGCCAATAAGAATGGAGGATGGTACACAGCTACCTTTTCTCCTTACTCCACTGACTATTCGTTGGTGAAGATGGAGGATGGTACATACCCACCTTTTCTCCACCCTCAATGGTGACATTTGACT
>23052 NS=100 contig=overlapped:18
TTGTGCTATGGTGTGTTCTGAGACATTCTGCCCCCCCCAGCACACACAAAAAGCAGTTGTGTGCACAGATCAAGTCCATTACGCTGTGTTAGTTAAGGAGCTGAGGCACAGAGATAATCTGGAGGTCCCCTCTGTGCTCCTTCATACAGGTAAATGCTAATGCTGTATTTCCAGTGTGACTTCAAATAGCAGCTCTATGCCTGTTGTCCATTTTTATAGAAAATCTGTGTTATGGGCTAGCTCATGGTTTCTTGTATCACATGACT
>23053 NS=122 contig=overlapped:15
TGGTGTGAGATGCTTGTAGACGTCTCCATGACACTCATTTATTCCTTGTGTAAATACAACTGTATTGGGGGAGGAGATGAAGAGAGCAGGGATAGAGGAAGCTCTTTGGGCTTCCTAATTGGTTTTCTTCTGCAGGAACAAGAAGGACCTTTCTTTTTCCCTTCGTTCTCCTCCTCAGCCCCTAATCCTCACCAACTCCACCTTGTCTTTATGTTGCTAAAATGGGGCTGGGCTCTGACTACGGTAGGAGGAGGAAGCAGCATTTGACT
>23054 NS=29 contig=overlapped:11
TGATGGGTTCTAAGTGGCTGAAAGCAGAAGAACAGACGGAAAGATATCCGTGAATAACGTTAGACGTGCGCCGTGCAATGTTTCCATGGCTGAAGCATGGGGCTGGGGCAGCGGATCCACAGAGCAGGATGACTATCCAGATCAGCCATACTGGCAAACTCTGGGTCTGAATGAGAGGCACTGCCTCAAGGAACAAGGTAGAAAAGTAGTGGAGGACAACCTCCCACCAACCTCTGCTCTCCGAATACGTGCAAATATTTGTAACACAAGACT
>23055 NS=99 contig=separate
CTGTGATGGATAGAAATAAGCTCAGGCTTGACAGGCAATCTAAAAATTACTATTACCTCTCATTATATCCTTCCAAACATTTCAGTTTGTGTGGAATGGGATTTTAAACATCTTTATCAAGCAACAGGACTCTGCCTCGTNNNNNNNNNNGCCCTAAATGACATCCCAGGGCTGTTTTGAAACAGCATGAGCTATTACTCAAGAAGTAGGTTGTGACTGGAAATAGCCACCTGAAATTTAAAGGTAAGCATAATTTTGCCACTCGTGAAATGATCAAAGGCATCACACAGGACT
>23056 NS=79 contig=separate
CCATGAGTGGCCTCAAATATAAAAGTTTGTTTAGAAGTTAGTGGGTTTGTACGCCCAATAAATGAACAGGGAGCTGTAATTTAGATGCTAATTTGCTCCATGCTGACGTGACTGCATAAAACAATGAAGCTCCATAATAGNNNNNNNNNNTAATAGATGGAAATACAACCAAATCTGTGGAACCCACAGGCGTTGGCTCACAAGACAGCTGTGCAGTTGACAAGTAACATGAGCCTTATGTGAGAAGAAGGGGAAAACGTAAGATTTGCATATAATTATTGAGATCATGCGACT
>23057 NS=40 contig=separate
TTGTGCCATGTTTTATAGTGGTTTTACATGCTTGGGACAAGTTTGAAGAATCGGGAAAGAGGTCTGAATCATTTACTAAAATTATGCAAGGCCCAAAAGAAGCCTTCACTGTTTTTTTTGAAAAGGTTGACTTCAGCTGTAAAGAGAATTAGTCAGAAAAATACTAATTGAATTTTTGGCTTTTGAAAATGCTAATTCACAATGCAAAAAAGGGCGATTAGACCTTTAAAGGTAGGGTCAGCACCAAAAGATGAGTGGATTAGAAATATGGCCGATACTGGATCTCACGGGACT
>23058 NS=89 contig=separate
GCATGGGAGATCTTTCTATCTTCTGATATCTTCTCCAATTTCTTTCTTCACAGACTTGAAGTTGTTTGTTTATTTGTTTTGTTTTTATTACAGGTCTTTAAATTGCGTGGTTCGAGTTACACCAAGATTTTATTCATAATNNNNNNNNNNGCTGAGACTATAGAATTGTTAAAAATTGTAGAAAGATGAGATTCTTCTGTCAAAAGCAAAGAGGTGATGGTAGCAATAGATACAATTAAAAGTTCATCTTCATCTTTCCCTTTGTGGAGTAGTACTCGAACACTGCATGTGACT
>23059 NS=58 contig=separate
TTATGCCTGAAGATGCCTATTGTGAGTCAATTATTATCTGATGCAAGAGGGAGCTTATCTGATGCGTGCTGAGAGATAAAATGATCTATGGGTGTAATGAGAAGTCCATATGGGTCAGGTAATAGTGTGGCCCATAAGCANNNNNNNNNNAACAATAACTGAACCAGATATAGGTTGTATCTTGTGGAACCGATCTTAAATCCAGTTAGAAAGCATAACATTTATGCAAATACTGCCCCAATAGCATATCTTGTCAGATGAGTAATTATTTTGGTTCCTAGGTGTCATAGGACT
>23060 NS=47 contig=overlapped:10
AAGTGTTTATGCTAAGATCAATGGCCAGATCATTATCTGAGAGGGTAAATGTACTGGACCTGCATGTGAACTGAGGCAGCATTCACCACCAATAGGGGTGTTAGTCAAGAAGTCATGACTCCAAAGAGCTTGTGCCTTCTCTGTTGCGAGCCGCGTGATCATCTCGCCAGCAAGAACGCACACGGACAACAGAATCCTTCTGCAGCAGGCTTTATTACAGTCAAGCGATGAAAGGAGGAGAGACCGAGCCCCGAAGTCCTGGTCGCACCTGACT
>23061 NS=103 contig=separate
TCATGAGATATCTTTGATAAAGTGCCGAAGTGTTTGTTTACCTTGGATCCTGGAAAGAAATTTACTACTCAGAATTCTAAGCAAGCTCGCAGATAAAGAATTAATTCATCTGCTCACCTTTCCCTGCACAAACGCAATGGATGAAATTTCAAGGAAACTAATATTATCACTAATCCTCATCCAAGTCCCCTTGGGGACAGATGATATGAGCTTCTAAGCTGATGCAGGATCAGCTTTGTCAGTAAAATGCTCAGTAATCTTGTGTGTGAGTGCTCATGGTATTTGCATGTGACT
>23062 NS=99 contig=separate
GTGTGGCCTCAGGGAAAGTTTTCCTTTTCCCTTCTGGATTTCGAGTTTCAAGATTTTCTTATGACGTGGCATGAGTGATGATTGCAGCATGTGTCGCTGTTTTTCACTGATGCAACTAACTTTCCCCAGTCACAGTTGGGACTTTTCCCTGGTGGAGTTTTCCTGTCTTGTCTTTTGCTCTTAATGTCTCCTTTTCTTAGTCAGACTTTATTTCAGGTTTCAGTCAGAACCTGCCGTGAGAGACCCCTCATCACAGGTAAGCGGATTCTCATACTGATCTTCAGTCATAAGACT
>23063 NS=101 contig=separate
GTGTGTTGATATTCGTGTGTGTGTTAGGGGGTGTGAGCAGGAAGGATGGGGTCTGGCACCTTGAGCTCCATGTTTCTTTTGGTGAATGCTTTAGTTTATCTGTGCTAACTCGCCTGCACTTTAAGTTGTGTTTTATGGGTNNNNNNNNNNTTGGGCCAAGAGAGAAAAGACACATCATCTATATTCCATATTTTGCTTGGAGGAATTCATGGTGAACCAAAAAATTATGTGTAGGTTGCACTTTGTTTTATAGTAAGCACTTCCTATTGAATTCTAGACCCTGGTCATGGGACT
>23064 NS=85 contig=overlapped:88
AGGTGAATCAGGATTAAGCAATCCTCTTTCACTGAGGCCAGACGGGCAGCCCAGCTAGGGCCAAGTGATCTAAAAGCAGGCCATGGAGTCTATATCAGAGGCTGCCCCATTCTACTGGCAAAGGGACCCACCTGAAGACCAGGCTGCCCGTCAGTCACATATGCATAGAGGACTAGTCTAGACCATGCATGCGACT
>23065 NS=93 contig=separate
TAGTGAGAAGCAATATGGAAGGACAAGGAAAGAGTTACAAGGTTTCGCTTTGGGCTGATATAGACGTGAGCAGTGAAGATGCTGAGAACAGGGTTCTGCATAAATCAAAAGTAGAAATGAGAGCTTTTCTGATTGTTTAGNNNNNNNNNNATGAGAAAGAAAAAACAATATTCAAAAAAAAAAAAACCCTGTGAGTTTTGACAGCTTTCTATCCCTGCCCTGAACCTGTATCAAGCTCACTTTGTCTGTGTTTGTTTATTTTCACTTGCTGTAGTGTTTGTATTTCACAGGACT
>23066 NS=46 contig=separate
ATGTGCAGGGGACCAAGGTCCAGACCATGAATGTCCCTTAGTTGTTTCAGTCTCTTAAAGTCCCCAGAGTTGTCTCTGTTGGTCTTCTTGTGAGGTTCCTGTCCCATCCATGTTTTTCCATCTCTGTCCCCATCACTCCCNNNNNNNNNNACCCCTGTAGCTCTGCCCATTGCTTGGTTGCAAGTCATAACATTTGTCTAGATCGTCTGTTTGGTGGAGCCTCCCAGATGACACTCAAAATAATCTCCTGTCTGCAAGCATAGCAAAGCATCATTGACTGTGGCTCACTAGACT
>23067 NS=56 contig=separate
TGATGTCCCTAGCTAGGCATGGGTCACTCTTCACTGACTCTCATCTCTCTGTCTCTTTGTGTGTGTGTGTGTGTATCTGTGTAGAGAGAATGGAGAGAGAGAATCCTGGCATGGACACAAGACTATTCTTCATCAGACTTNNNNNNNNNNTGTAAAGTGGAGGAGGGGGTTGGCTCATTCAGCAAACATTTTAGGGAGGACTGCCTCACCCTCTCTTGATGAATCAGTCCGATGAATCAGTAATGAGGGGAAGGCCCAGACCCTTATTTTATGCTCCGGAATACACACCGGACT
>23068 NS=30 contig=separate
TCATGGTTAGGTAGTAATAATGTAGTGAAAAATGGCCATCCTGCCAAAAACAACCTACAAATTTAATGCAATCCCATCAAAACACCACAAAAGTTATTTACAGGCATTTAAAGAACAATTCTAAACTTCACGTGGAAAAACNNNNNNNNNAGATCTTCTGGAGGTATCTCCATCCCTGATCTCAAGCTGTACTGTAGAGCAACAGTAATAAAAACTGTATGGTAATGGAATAGAAACAGACTGGAGGATCAATGGAATTGAATAGAAGACCCAGAAATTAACTCACATACGACT
>23069 NS=133 contig=separate
CAGTGTGTACACTGCCCTGTTCCTGGCCATTGACAGTGGTGAGTCACTCGGAAAGGACTAGCAGGGTCCACGCGTCAACCTTCAGGTGTATTTGTGTTGGTATGTTTGTTCTGATACATGTGTGAGGTGCTCATGGAGAGGNNNNNNNNNNACCCGCACATGTGCCCAGGCTGTGGCATTCCCAAGCCAGGAAATCTCAGTGTTTGTGGAAAGGCAAATGTGTCCATTCAGGGGTCAGAACAGGGTTCAGTACATTCTTTCAGAGACGGATCCCAGGTTAGCAGGCCACAGGACT
>23070 NS=132 contig=overlapped:87
CTGTGCTTTGGCCCAGCCGAGGGTCGGCAGCCATCTGACTTCAGTCCTGTAGAGGGTGGGATCCGTGGGCTCTGGAGAATGCCCTCCTGTTGCTGGAGTGGAGTGGACCAGCAGCGGGGCTGTGTGAAGAGCCCGGGATGCAGGCTGCAGAACCCTCAAATCTCGGTGCTGTCTTTGATGTCTCCTGCCACGGGACT
>23071 NS=120 contig=separate
CTATGATTTCTTCATCACAGCAATTGGAGTTCTATCATTTCCTTTGCCTCCTACAGTGTCTACGTTCTGGCTGCTTTTCCCTGCCTATGCTACGTTCTACAGAAGTAGCCTCCTCACAATCTCATCCTTTCAGGCTACTTNNNNNNNNNNGCTGAGGCCTCCAGAGACACATAGTAAGCAGGCCCTCTCCTTCTAGGAGCAGGAGTTTATATGTGTCCTTTGACATTAACTGCTAAGCTGCCAGAGAAGCTTAAAAAGCAGGTGGGTAACACATTGTGGGATACACACAGGACT
>23072 NS=127 contig=separate
CGATGCTTACCTGCAGGCCTGTAATCCCAGCGCCTGCAAGGTGGAGGCAGAAAAATGAATCAGGAGTTTGAGGCCTGATCATGAGCAAGCCAGTGGCTTCTCGCTGTCTTGTAGAGATCTCGTCTTACCTTCCTCCCTAAANNNNNNNNNGAGAAACTACCATGTGGGCTGTGGGGATGGCTCTGTTAGTGACACTGGCTATGAACTGGTCAGTTAGATCATCGGCCCTCATAAAGATCTGGCTGGACACAGCAGCACGTGTCTGTTACATAACACATGTGACTACACCCGACT
>23073 NS=127 contig=overlapped:37
TTGTGTGTAGTTAATATAGAATGCAGTCACAGGAAGAGCCTCATGGAGTCTGGGCTCATGGGGCCAGGAGGCATGGGTTGTACAGGTGGCATCTGCAAGACCCATGTGGCACTGGGGAGCAACTGAGTGACATGGGGTGGGTGCAGCCCTGACAGCCTACAGCCCTGCCATGTTGGCACTGAACGACATGCTGAAGCAGCAACTGAACCTGACGCAGCAGTTCATCGAGGCCAGCCGCCATCTGACT
>23074 NS=108 contig=separate
TGGTGCCTCCATGTTGATCCAGGCCTATGACTGTCACTCACAGAGGCGCTGGCTGCAATGGGTGGGAAATGAATAAAGCAAAGTACAACTTCCCAGCAGCGTGAGCGGTTTGCAAAGCTCTGCCTTGGAACGCTCATGCCNNNNNNNNNNAGCCTGGGCTGTCTCTCGGTTGCGGGCTCCTCCTTCTTGGAAGAAGCTTAGGGGTCTCCCTGGTTCTCCAATATGCCTCATAGCAGATGGGGCCAGGAGCCGCAGGTGTGGGAAGGGTGTCTGCATCCAGGTCGTCACCCGACT
>23075 NS=76 contig=overlapped:126
ATGTGTCACAGCATGTATGAGGAAGCCAGAGGCCAACTTGCAGGAGTTGGCTCTCTCCTCTTACCATCATGTGGGTTTTAGGGATTCAACTCAAGCACTGGTACACTCTGAGCCATCTCACTGGCTTACACATGTATTTTGAGCCCTAACATATGACT
>23076 NS=128 contig=overlapped:103
CAGTGGGACAGCCACAGATTTCAACTGGATCATCTCTAAATGAGATAAGAAAATGCTTTCCCATGGAGAAGATGGGAGTTGGGAATAGGTTTGTTAGGGAACCCAGAAATTGGAGTCCCCCCACCATTCAGCTCTCACTTGCTGAAAACCCTTTCATAAGCAAGCAAGCAAGCACGGGACT
>23077 NS=107 contig=overlapped:39
GTGTGGGTGGAGGGAGGGCAGCTGACCACTAGAGGGCAGAGCAGGAGGCCGGGGGAGCTTGCTGAGGGCCTAGGTTTACCTTGAGGCTCCGGACGGCAGAGGCCACATCCCCCCCAGCGGCTCTGAGCGCCACCTGGCACTCCTGGTAGGTGACCCCGTGGACGCTCAGCTCTACCTGTGGGGATAAATCCTCGCTCAGCTCTCGTCCCAACCCACAGGCCCCTCAAACAGCAAGTCATTTGACT
>23078 NS=80 contig=overlapped:6
GTATGCACACACAAGCAATTGAAAATAGTTAAAGACAGCTATGTAAAACGATTTCGTTCGACAGGCACAAGGGAGCACACCTGTAATCCCAGCATGTGGGAAGGCAGAGGCAGGTGGATCTCTGTGAGTTCAAGGCCAGCCTGTTCTACAAAGTGAGTCCACACTGTGTGTGTGTATGTGTGTGCGTGTGTATTTGTGTACTTGTGTGTGTGTGTGTGGTCTTATAGTAAAATTACATCAAATTGTTTCCTTTGATTTATTCTATGTCTCATTTGACT
>23079 NS=134 contig=overlapped:30
GAATGCCAGGACAGGACAGTATCTCAACTGTCTTGAACCCAGCATGCAGGAGGCAGAGATGGGATCCCTGGAGCAAGCTGGCTAGGTAGACTGGCCAGATGGCCAGCTGCTCACTCTGCTGAGAGCACCACCCTTCAATTAACAAAATGGAATGTGATCTAGGAAAAAATCTGATCTCAACCTGAGGCTCCCTACACAAGCACATACATAGGCCCACACAGGCAAACAGACACACAAGTCCACATACATACGACT
>23080 NS=99 contig=overlapped:70
TAATGGCAGAGAAGAAATGTTCACCACACAAGTAAAGAAGCAGTGGGACCTCGCTCTCGCTCTGCAATGAGAACCTGGCTGTCTCTCTACTCCAGATCTTCTGGGAAGTGACTCAGGTCCAGCCTGGGCTGAAGAACTACTCTCAGAACAATTTGTATGAGCTGAATGCCAACTGTTAGATGCCAACCGCACCCCGTGGAAGGTGCACACGACT
>23081 NS=111 contig=overlapped:78
TCATGTGCACACACACTTCCTGTGCATGTGTTTGTCAAGGCTAGAGGTCAACCTTAGCTATTGTTACTTGAGATGGATGCTTTGTTTTTTGAGAAGGATATTTTCATTGGCCTGGAGCTGATTAAGCAAAGTTGGCTAGCCAGTATGGCCCAGAGCTCTATCTGCCTCTGCCTCATTAATGCTAAGATTATAAGCATGCACAGGACT
>23082 NS=106 contig=separate
ATGTGCATTGTGATTAGAGGATTCAAAGGGCATAATAGTAAAAATGTATACTCTACTTCTTTCAAGTTTCCTAGTGACGCAGTTTCCTTTCCAGCGGTGTCAGAAATTGCTGGTTTCCAGTGTCCTACCTTATTATCTCCNNNNNNNNNNCTGTCTTCTCTAGTCTTATATACATCCAGCCCTGGAACTTCTCAGGTTATATCTCCCAATGCCTTGTTAAATTGAACCTTACTTATCCATTTTCAAAGCCTCAATGATTTATTTATTCTTCTCTGATTTTCTTTCCATCTGACT
>23083 NS=57 contig=overlapped:70
GGATGGAACACTAGATGCACTGTGGAGCTTTGCCGGGAAGGGCTTGAGATAGCTAAGTTATTTGGGAGAGGCTAGCCACTGTCATCGACGCCCTGTCAGTCACAAATCATGTTACTGGAGTGTCTCTCATCCTGCCATGGGAAGTGCTCTAGGGAAGGATGCTAGTAGTTTTTAAGCATCTGTGGATCAGGCACTGTGACGCTTCCACTTGACT
>23084 NS=42 contig=separate
GGATGGATGAAATTACTTTCATCTATTTTTTTCCTTAAATTTCTCCAAAGCTCTTTTCAAAGCCCCAATCACATCATTGTTCCTCAGGCTGTAGATAAGGGGATTAAGCATTGGAGTCACGACAGCATAGAAGAGAGCAANNNNNNNNNNGTATGTAAAGAGAGCTGTTCCAAAGCACATAGAAACCACTGTGAGGTGAGAGGCACAAGTCCCAAAGGCTTTGTGTCGTCCCTGGGAAGAGCGAATATGCAGAATGGCAGCAACTATGTGAGCATAGGAAAATAGCACCAGACT
>23085 NS=63 contig=overlapped:82
TGGTGAGGTGGCATTTCCAGTTTAGATACCACTTTCCAATTGATTCAAACCAGTGACTCCATCTCTCACACACACCATAACCACAAGTCTCATCTGTAGCTTCCAACCTGGCAACTCAGCACAAGTCCTTCAGTTGAGCTGGGGTACCCTAATCTGAAAGGCCACACAGCACTGGCTAATTCTGGCCACACTACATGAGACT
>23086 NS=114 contig=separate
AGGTGAGGCTGAGCACTGAAGCATGCTCCACCTATCAGAGACCACACCTTTATCAATAACTAACTGTCATTCTCCAGAAAGCCTTTAACTTAAAATAGCTCCTCAGCTACCTCCTTGTAAGAATTTCGAGTGGTTCAATCNNNNNNNNNNTTGAGAATGTAGTAGTTTTCTTATGTCCTGAAGACAGTGTTCCAGTTTTGTCTTCTTTAAATTGTGTCCTTTACAATCTTTACACCCTGTCTTTGGTGATAGCCCATGATCCTTGGGGTTTTATGAAATTGAGGTCACATGACT
>23087 NS=13 contig=overlapped:37
ATATGTGGATATTGGCCAATATAGTATAGGATAACCAAGGTACAACCCACAGACCCAAAGAAGTTAAGTAACAAGGAGGGCTCAAACAAGGATGTTTGAATCCCACTGAGAAATAAACTAGATATTGGAGGTGGAGGCACTGGAAACTGGGTGAAAGAGAGTGTGGAGAGGGGAGTGGGGTGGAAGTCAGGTTGAGGGTGAGAGGGCTGGGAGAGAGAAGGAATATCGAGTTTGGGGCATCTGACT
>23088 NS=112 contig=overlapped:13
AGATGTGCTTGCACTATGAGGTAGTGGGGATCTTAGAGCTGCATTTTACCTTTGAGTTAAAGTTTAAATGCTACCGGACAGAGAGTTGAATGGAAGTAGGAATGTTTCATAGAATGGTGTGCTTACTGTGGCACAAGGCACAGAAGGATTAGAACTTTACATTGGAAACTCCTGTAGCTTTTTAAAGGAAGTGAAAAAAGTAACAACCCTGGAGATTATTTTTTGCCCTTCACTGGGAGATGGCCAGGAAACTATCTTAACCCACAGGACT
>23089 NS=115 contig=overlapped:96
GAATGTAATCAGTGTTAAGTCTGCAAAGCACTTGAGGTTCCGGGGCTGGGAACTGTTTATGTCATTGATGTATGCATGAGGGCAGCTCTTCAGTGACCTCTTGAGCTTGCACACGAGCTCAAGTGTGTTTGGAGCGAAACATTTACCTGGACTGTGTGAAGCGCTTATGTCCTAAGACACACCAGACT
>23090 NS=82 contig=overlapped:87
CTGTGGCCATGGCGGAGGATGTTGCTGACCAACAGGAAGACTGTCCACCTCTTGCCACATGTATCAGCTGTGCGCAGAAATCTAGGAGCCTCCTGCACTTACAGGATCCCAGGAGGCATTCCCCTCTGTGCACCCTTCTGCTTTATACCCAGGGACAGTGAGGCCTGGGAGGGTTGATGGCAGAGACCCACCCGACT
>23091 NS=106 contig=separate
CAGTGGGTGGAGTTTGCTATGCAAGTGTGAGGAGCAGAGAATTCAGATCCCCAGACCTCACACGATGCCGAGTAGGAGCAGTGCCATCTGCAATGCCAGTCTCCAAAGACAAGAGATGGGGTCCCCGGAGCAAGCTGGCTAGCAAGACTACATATCAGCAAGCTCTGGGTCAGACTGAGAGACCGTTCCTCAATAAATAGAATCGACTCCCGAAAGTTAGCTTCATGCCTCGTCATGCTCACACATACACACACACAGAGTGATGCGTGTAAACACTGTCTGTATCACGCGACT
>23092 NS=56 contig=separate
GAGTGGGGGCACCTGGATCCAATCTGTCCCAGCTCCTGGGTTGTCCCGTCTAGCCCAGGAACCCTCAAAGTCAAAGGTCTGGCTTCAGCTGCCCATTCACTCAGCAGTTTTGGAGTTTCAGATCTTCTGCCCTTCAGAAANNNNNNNNNNAAAAGGTGTGCACTGGATGCCACCATCTTGGAGCCCCCCATCTTTTTCTTAATCACCTCTAACCGTAATCAAAACATAGTAGTAACTGAACCCAACTTTTGGTGAACAAGTGAAAATAATATTAATATGTGTACGCATCTGACT
>23093 NS=117 contig=separate
CAATGAGGATAAGAGAAAAACAGAAGCACAGAAGCAAATTTTTGATGTTGTTTATGAAGTAGATGGATGCCCAGTAAGTTTTTAATGAATACCATTGAATTTTCTGCTTTAATGCGGTTTCTGTTGTTTCAGTATAAGCANNNNNNNNNNTGGTTAAGTACACTAGTGGCTCTTAGAAAAGACCTGAGTTGAGTTCCCAGTATCCATGCCCGGTGACTCACATCATATGATTACCAGGGATTCGACACGCTCTTCAGAGTTCTGAGAGTTCCTTTACATAAAAAGCATATGACT
>23094 NS=13 contig=overlapped:42
CCATGCTGAGTCTGTCATGCTGGCCACATCCATTCCATTTCTTCAGGCTTCCTTGTTTAGGCTTTGGATTGTACCATACTTTGGACCTGTGCTTCCTCTGGAAATCCGTATGTCATTTAGAGCCTGCCTTCCAAAGTTATTTGAGTGTAGACTTTCACTGCCCTTGAACTATTTTATTGCTCTCTAGCATTATGAATAATAGGCAGAAAGGTCAAATAATTCTTGCTTTTAGACATGGGACT
>23095 NS=55 contig=separate
GAATGTAAAGTAGTTCTCTCTCTCTGTCTCTCTCTCTCACTCTCTCTCTTTCTCTCTCTTGACTTGAGTTTGCTTGCCTCTATCCTGTAAAACCACATTTTGACCTTTCTTTCTATAACTGAAGATGGTGCTTCTTTCAANNNNNNNNNNTCTTTGTTTCCTTTCTGTATCCTACTTGCAAGCTAACAACACAATGCATAAAAGAAATTTGCTTTCAGCCTATGGTAGTCAGCTAATTAGAAATGCTAGAGGAGCTATGGTCACATATTTTCTGTAGTTAAGGTTCATTTGACT
>23096 NS=109 contig=separate
CCATGTCATTTCACTCAGAAAACCCATACAAGTCCTAACCCTCCCATTCCTGCTTCCACATGGTATGTTTCTGACTATAGAAAGTTAGTGAGTCACTTCCAGATTTACAGAAGGCTCCATCAACTGGAGTGATAAGAATCNNNNNNNNNNCCCAAAAAAAGGAAAACCAGGTGCCCTTGAAGCGAGAGCAAGGAACTCTTGATCTTATTCCCGTTTAGTACAGACCTCAGACAATTCTAATAGTGTCTTGGCCATATCCTGCTTGCCTATTGCACAGAAAGGAACCACGAGACT
>23097 NS=126 contig=separate
TTGTGGAGACCTAATGCACGTGCACAGGTCAGAGGTCAGCCTCTGTGCCATTCCTCAAGATGTTTGCCCACCATGTTTTTCGAGACAGCTTCCATGGCCTTGAGCTCACAAATTCAGCCAGGCTGGCCAGTGAGCCTGGGNNNNNNNNNNTCTACCTCCACAGTGCCAGGATACAAGGTATATTCCAACAAAGCCATTTTTAAAAATGTGAGTTCTGAGGACAAGACTGGGAACCTCATTGTCTCTAGGCAAAAACTGTACTGACTGAACTATTTCCCTAGTGTGCATCCGACT
>23098 NS=46 contig=separate
GTGTGCACCACCGCGCCTGGCTTTCTTTTCCTTTGTTTAGCTTAAGTTGAACAAATTCATTTCTGAAGCTCTAAACAACCCTATAGGCACCTTGGGTTGTGTTTTTAAGGTGCTCAAACAGGGCCTAGTGCTCACTAGGANNNNNNNNNNAAAGCCCATGCGGCCTCCACCCTAGACAAAGAGCTACAGGCAACTAAGGAATGCTGAGAACAGGAGGAACAGTCTTCCCCAGGGAGGAGCACCCCAGCTGACACTCCACTCCCAAAGGACCAGCCCAGAAACGTGCACACGACT
>23099 NS=96 contig=separate
GTATGTGTTTTAATTTCATCTATTTTTGCCCCTAATTCAGCTAAAATAGTTATAGTTTTCTTTGTAGTTTTACAATGTTGTGTTTATAGGCATTTTAATTCCCCATATATTTTTGGCCCTAAAGAAATAAAGCCATTTTGNNNNNNNNNNAAATAATACTGACATAAGGTGACAGAGATGCTGTCTTGTTGGAGTGCCTCGCCTTTGCAGATGTCTGTGTTCATAGTCAGTATACAACTGGTGGTCTTGTTTCTCTCTCATTTACATATTTTCTCTTGGACCAAGCACTGGACT
>23100 NS=80 contig=separate
TAATGAAGGCTTTTTTTATGGCTTTTTTTCTTGTTGCCATTTTATATTCTGCAATGAGCATTTGGTGCTGCTTTATTCTGTTGTGAAGTTATTTCTGCAGAGTTAGATGTCGGTAATAGAATGTTTAAGTCAAACATATGNNNNNNNNNNTCTCTGGAATTCTTGTAAATGAAGCCACTTCATATGACATCAGACCATCAAGAAGTCACTTTCCTGAAACACAGAGCTTAGCGGGTCGCAGAGCAGATGTGCTGCTGACAGTAATTCTCTGAACACAGAGTTAAACATCCGACT
>23101 NS=103 contig=overlapped:14
GTGTGCCTTTATTATATCTCTTGGTAACTAAATATGTGTAGGAAAACAGTGCAGAAATAGTGGTTTTTATATACATGGAAGTAAACTCAGAAATAGCTGCAACCAAGACTTTGGAAATATCATTAGAAAGGCTGTAAACTCAGTGGCTCTCATTCACAATTCTAAGATGAAAGAAATAATTGACAATTTATGTCAAGGACACAGATTTCTCCCTTGAAGGAACTGATCTCTTTATGTGGCCACTTCTCATCAGGAGGCCGCCATTCGACT
>23102 NS=127 contig=overlapped:23
ACGTGTGTATTGTGTATTGTGCCTTGTTTAGCTCTAAAATGCTTCAAATTGCTTAGATGAAATAATTCAGTATGCTCAAAAGCTGGAAGCTTGGATAGTAAGATGTTCATCTCCTTAGTAGTAGAGTGTTGAGCTGTATCCCATCAGTCCAGAAGTTACATCATTTATGAGGAAATCAGGAGCATATCAGCAGGAGGGATCACGCAGCCGCCAGGTTTCCTTCGCTCTTCTAGGTTGCCATGGAGTTTGGTTCACTGGACT
>23103 NS=128 contig=overlapped:25
TTATGTTCTCTAGTGGTAACACGAGCTGTGGCCATCACACCGACCCTTACCACAGTGTATTATTCATGGACTCAGACTTGTACTTCAGTGGCAGTTAAGGCTGGGACCTCACCATGGCCCCAGGTGGCAGGGCTGGCCACTCATGATAATCTACTGCTCTCTACCTTTACGTCTCCAGTTCTACCTCTTTTTGTAATGCTCTAGCTGCTCCACTTATCTTTCCCTTCCATCTGAAGACCAGATACTCACACATTTGACT
>23104 NS=87 contig=overlapped:125
GTGTGCCCAGACTCTGCAGAGAGCCCTTTGGAAGCCCTGCTACTTGCTCTGTTCCCTGGGAGGACACACAGGCTACTCTTGGAGCAGGTGCCTGCCATGTGGAAGGCTGAGCATCTGCTGACCTTGGCTTTGAGCCTCCCAGCCCTAAGCCATCAGACT
>23105 NS=6 contig=separate
TTGTGCCAAACTAATTTTCTTAAAATTCCAGTTAATTGTGTCACTGTACTGCTGCAAACCTGCATTGCATTGTTATTAGATCCAAGTTCTCCCAACATCAGAATTCAAGGAGTCCCGCTCCTTACCTAAAACTCTTCTGCNNNNNNNNNNCTCTTTGATTGCCTCTAGAATCTAGATTGTTCTGTAATTATATTCAATCCTTCTAAGAAAAAAAATCTTCTGATACCCACATCCCCATTAGCTGCTATCTAATCTCTCTTCCTTTTCCAAATTTCTTAAAAGTACATGCGACT
>23106 NS=128 contig=separate
TCATGTTTCTTAAACTGTCAATCTCTTTGGCTAGTTCTCACCAACCTCTCTTTATCTCTCATTTCTCTCACAATTAAGATGGTGGCTATAGGTTTGTAAGCCCTTTAGGCCCATTTCGTGTATCGGCAGCTTATTCTTATNNNNNNNNNNCTTATATGTCTTTGCTTCTACTACTATGTCATTTCCTCACGACCTACCAAAGTAGCTTTGACTCACCTTCCAATATTCTGCTTAACGATGACCCCCTGTGATTTTTTTTTGTCATTCTTTTTTAGGGAGGTCCCGCATACGACT
>23107 NS=97 contig=separate
GTATGTTCTGGTGTTTTGCAGAGCAGGGCTGCACTGTGTAATTTGACTTCAATGTCTTTTTAACTTAGTAAAACAGCATACTCTAAAATGGTTCTATAGGTAGGCAATTAATCCCCCACTGATGGATGTACAGGCTTTCCNNNNNNNNNNAATTAATATTTCATACGTATTTCTCACATGGCAGTTTGACTATGTTCTTAAGCAACATTGCTGAACTGTTTATAAAAAAAACATGTAACTGCCTCCCACCAAAGAGTGTATCACCTCTAATCTCGATCAGCTGTCCATGAGACT
>23108 NS=73 contig=separate
GGGTGGAGGAGGCTCAGACCAAAGTCTCCATGGCACATCCTTCCATTCTTCTCAGTCTTTTGGATACTCAATGCTTTAATAAGTATGAACCTAATCCATTCCATCAAAAGCATATGTCTGAATATATCACAGCTTAAGAANNNNNNNNNNAGCTATTGTTATTTTATGCCAGAAAATCAGAAAATAAAATGGATTGTTCTTCCTCTTATGGTCCTGAGAGATGCAGTGTTCCAGGGTGCCATGGGAGGGGCCAGTGGCTACATGATATTTCTTCTCCACAAGCACCACCAGACT
>23109 NS=122 contig=overlapped:8
GAATGAGCGCTGTATGAGAAGTGTGTGTCATGTTAGACAGCATCTTCTTGTCTTTTTCATGTAGCCTCCGAGGCAGCGCTGCTGTAATTTTACCTGGGTTGGGGGGGTCCCTATTTTCCTCTTGGAGGGTAAAGAAGTTTTATGCTGTGTTGTCAGTGAGCCAGGCTTTGTAGATTCATCCCTTAAGAAAGTTGGATAATTCTAAGTGCTTTCAATATAGAATATTGCCCCATAAGTTAGTTTTCTTTAAAAAGTCAGAGACATGCACACATGACT
>23110 NS=114 contig=separate
CCATGGATTCAGTTCCTTGGGAGTAGGGTGAGCTATGTTCTGCCACTCTGCATCTACCAGCGCAGCCGGTTCTCTCTACTCTTTTCCAAATCAGAGCAAGGAGCAAGTGCACACTCACTCATATACTTACACTTACATATNNNNNNNNNNTATACAGTCACACAAGCATTCACATTCGCAAACATGTGCACAGGCAAACCTACACGTTCACACACTCTCACACATTTACACACTCACGTTTACAAACTCCTACTCCCTTCAGCACACTCATTACACACTAACTCACATACGACT
>23111 NS=29 contig=separate
TCATGGATTGGTAGGATTAACATATTGAAAATGGCAATCTTACCAAAAGCAATCTACAGATTCAATGCAATGCCCATCAAAATACCAGCACAATTCTTTACAGAACTTGAAAGAAAAATTCTCAACTTCATATGGAAAAANNNNNNNNNNTGTACAACAACTGATCATCTAAAGGTATCTCTATCCCTGATCTCAAGCTGTACTACAGAGCAATAGTAATAAAAACTGCATAGAAACAGAATGGTGGATCAATGGAATCGAATAGAAGAGCCAGAAATAAACCCACACACGACT
>23112 NS=57 contig=separate
GTGTGGGAAATTGCAATAACATGGATAAACAAAATAATTCATACGATGTTCTTCAGTGGCAAAGGAAAATTTTATTTAAACTAGGATGTACAACATAAATATTGTTAAGAGAAACTTAAGAGATGGGTGAATGGACAAGTNNNNNNNNNNCATAAAATAGTAGTGACAATATTGAAAAAGGGAGCCATGTAGTACCTCTTACAGGTTTTCAGAAATTATCAAACATGAGGTTTACAGAAGAATGCTTATAATCAAACATGAGCCTTTTTACTGACTGCTATATATCATCTGACT
>23113 NS=14 contig=separate
ATGTGGTAAGGCAGTCTTAGGGTTTCTATTACTGTGATAAAAACACCATGACCAAAACGAACCTGTGGAGGAAAGGGCTTATTTTAGCTTATATGTCCCACTCACAGTTCATCACGAGGGGAAGACAGGGCAGGATCCTANNNNNNNNNNGTTCCCACTCGCTCACAGAACCTGCTTTCTTACAGCATCAAAGACCACCAGCCCAGAAGCGACACCACCCAGGGAGAACCACGCTCTCTCACATCAACTGTCAATCATAAAATGAACCAAGGCTTGCCCGCAGGTCATTCGACT
>23114 NS=35 contig=separate
TTGTGGGCATCATTTCTTTATCTTACAGTCCTGGGGACTGAACACAGGGTTACGCATCATGAGGCAGACACTGTACCATTCAGCTATCTCCCCAGCGTGGATGCATTGCTTATTATAAGGAGCAGGCTCCTTTTGTAATTNNNNNNNNNNAACACCCAGAAGACACAGAGTGTTTCCATTGATAGAAGAAGGGCGATCGATGGTGGAAGTTCCAATCTGAGCCTGAGTGTGAAGGCTTCTCTCACAAAGTGAGTGCTTTGATTGCAGTTCACGCTGCATGAAATACATGTGACT
>23115 NS=65 contig=separate
TTGTGATAGACCAGAAAGCAACAAGGCAAGCAGGAAGAGCTTCCAGCACACCCAGCAAGGCCATTGCGCCCAGCACCACACATCTATCTGAGCAGAAATGTCCACAGTAGACCAGCAGTTTTCTCCCATTGGGATCGTGCTGCCGGCAAGCAGCTAAGAATGTACGGGCACTCAGGCTCTTGCGTGACCCAAGCTAAGGAGGTCACAGAAAGGTGGATGCTATTGGAAGAGTCTCAGATACTGCCGAGGGTATTCCTCACCCACAGCTTTCCAGTGTCTCTTCCCCACCTGACT
>23116 NS=56 contig=overlapped:23
GGGTGGGAATGGAAGGACCGATTCCCTATCAGCCCCATTTACACCACTTCATCAGAGAGGAAGTAAAAAGTCATCTCACTGTTGCCAGGTAAGAGGTGGTATTCAAGTTCCCCATCAGATTTCTGCTCACACCACCCCAGCACCACAACCAGTCTCTATGCCTAGAATGTGTGTGTGTGTGTGTGTGTGTGTGTGTGGTATGTAGATGTGTGGTGTGAGAGTGTGTGTGTATGGTGTTGTGTCTGTGTGTGCGCATATGACT
>23117 NS=118 contig=overlapped:11
AAATGTTTCATCACGCGTCACTGTAAGGAACGTAAATACCGTCTGCAGTCCACATGATTTGCTTATGAGCTGTGGGATTTCCTTCAGAGAAGGAAGCGCTTTGCTGCTCTTCCATGTTTGTTATTGTTGTTCTGATGGCCATTCTCTATGCTCTCTGGAGAGTGTCAGTATCTGAAATATGTTGACAGCCAGCACAGATAATGTGCTCAGCCTCAGGTCAAGGCCTGCAGACTGACCGCTGGATCTACCATCTGCTGAACACAGCACTTGACT
>23118 NS=137 contig=separate
GCATGTGGGGACAGTTCAGATTGAAATGACAACACACACGTAACAACTTTTGGAGACCAAAGGAGAGCTAGACATGGTACTGCACATAGAACCACAAAGGGGACAACAGCTCATTGGAGCAGAATGTAGAATGTGGAGATTANNNNNNNNNNTTAATACCTTTCTTCCTAGCATAGAGGAGGTTCTAGATATAGAGAATTCATTGCAACTAAGAGTCAGGAACATTGAAACTTAATTCACAAGCAAAGCTAAAGGTGGTTTCATAAGACTGACTGATAAACCAAAGTCATTGGACT
>23119 NS=121 contig=overlapped:9
CAGTGGGACTTTGCTCTGATCCCCAGCACCGCAGGCACTTCATAAATACCTGTGGAATGAATGGCCAGCACCTGGCTGGGTGGGACTGATACATGCCAGGGCCCTTCCGCACCTCCGGCTCGCCAAAATCCCCAGATTCTCCAACGGCTACAGGGAAAGACATGGAGGGAAGTGACCTGCTCACAAAGCACTTACAAGAGAATGCTCCTAGCATAAACAAGTCTTCTCAGCCCCGCCGTGACAAGCACAATTCATTCCTCCTGCTTCACATGACT
>23120 NS=117 contig=separate
CAATGACCAAAATGGCCCAACAGCCCTAAGGGTGCAATGTGACACTGCCAACAGCTTCCAACTAGACATAAGGTCTACTCAACAAGAGGGAGACCATGCCTGGCGCTGGAAACCTAGACAACTACCCTGAGCTAGCGAGGCTGTGGATCTCACTTCACTAAGCCAGCAGAATTCCTTACACAAGAACATAAGTGTACCTCACACCCCTCATCCAAGAAACCAATCTTTATAGCAGATGGAGATCACCACAGAAGACAGAAACTGGTCAGAAATGCAGAGAGCAAGCATTAGACT
>23121 NS=27 contig=overlapped:61
GCATGAGGATCCAAGTTCAGATCCCCAGCATTCGTGAAAATGGCAGGTGGGTGTGGCAGTCAGTCTGTAATTCCAGAACTCAGAAGGCAGAGGCTGGCGGTGCCTGGAGCAGACTAGCCCAATCAGCAAGCTCTGAGTTCACTTGAGAGGCCTTGTTTCAATGCATAAGGTTGGAAGTGATCAAGGGAGACCCTCCTTCTCAACCTTGAATACACACTCGACT
>23122 NS=115 contig=separate
AAGTGGGCTTCCCGTGAAGATGAGTTCGGGTTGATTTCCTTTCTTCTGCTCAGCGCTTGCCTCTCAGCCGTGACGACTTGGCCAGAGGGCCTCAGAAGATAGGGTCCCTTGATCTTCAACTTCCGGCCTCCAGAATATGANNNNNNNNNNAGGCAAGCACCTTCTATAATTTAATACATACCCACCCTGTGGTTCTGTGTTATACCTACAAGAAAACAACACCTCTGTTTTTTTAGGAGTTATTTTTACTTGGATATGCATGTGTGTCTGTGTAAGTATATGCTACATATGACT
>23123 NS=69 contig=separate
ATATGAGCTGTTGAGCATGCCAAGGTTTGTTGTCTGGATATGGAGATGGAGCTGAGCTAGATTCAGCAGAGATTTGAATGCTGATCTAGGAGTGAGTACTTTACTTTGAAAGAACATAAGGTTCTATTGTGGAGATGTGANNNNNNNNNNAATTACTTGACCTAATAATAGATGTAATAACAGCTGACAAATGGCATATAATACCAAAGTGGTTCCCAAGATTGGGGGACTGAAAGGATGGTAGTGCCTTTGGTAAGAAAGGAGAAAGCCTGATGCCATGGTATTCATACGACT
>23124 NS=119 contig=separate
GCGTGTACACGCAGGCACATGCATCCATACATACAGACTACATAAACGTTCTCTTTCGCAAATGTCCAACTCATTTAAGTCAGGCAGCGTTTTCCAGTCAGCTGTGACGACACGAAGGAGCATGTGTGTTCAACTCCCCACAGNNNNNNNCTTCTGTGAGAATTCAGAAATCTGAATGGCAAAGAAAAGTAGAACGAGATGGCAGGTGAAAAAAAAAATGTCTGAAATTTTTGCCTAAAAAAAATAAGCCATTTTCAATTGATCATGTACACATGTACATCCAAGCATGTGACT
>23125 NS=120 contig=overlapped:12
GAATGCCCGTGTGTTATTCCTGAATCACAAATACCTAGGATAGCTGTCAGCTTGGTCTTTGCAAAAAGAGCTTATTCACTCCTGATTTAATCTATAGCAGAACAATAAGCAGAAAGGCAGATGACAAACAGACAATAACCATGAGATCACATTTTTATACTCTTTGCTTGTCTGGAAATGGGCTCCTGAATCTCAGCTAAATTCTTAGTCCTGCAGTTCATTCTTTTTGTAGTGCTGTATCATTAATGAAGAGAGAGGACATCCATCAGACT
>23126 NS=126 contig=separate
TGATGGCAGAGTGGGCTGCCAGCGAGTGAGAGGCAAAGAGCCATCCAAAGTATCTGTCAGTGTTGAGAAGACATACTCTTCTTCTCTGTGCCAAAATTCAGGTATTTTGTTAAAGGATTCAAAGACTGGGAACAAAATTGNNNNNNNNNNAAAATTGGTTTACAAAATCCCTTTCTAGACCCGCCATACCTGGGGAGACGTTTCATTCTGAATCAACTCTAGTTTTTTGACTGCTGTACAAACATACGCTTTACTGACTGGACGGATTTTTTTCTTTTCAGTGCTCATTCGACT
>23127 NS=53 contig=separate
GAGTGCAAATTTCATTAATAAGCCAATCAGTTGTTGAGTTCAGTAGCTGAATACCCACTAGGAGGTGGGACCTACTCAAAGCCAAAATGTCACCAATGGTCTCTCTTTAAGGGTAGGTCCTGCCCCCAGACCCTTCACAGNNNNNNNNNNACAAACTTCTATGATAGTGTGCAGTTTTATCTCAGGCCCAAAGTGATGGGACTAAGGCTGAACGAATTGAGAGCTTAGAAACTGTGAGCCTAAAGTATTCTTTGCTCTTTAATATTCTTTCCTCGGGTATTTTGTCACAGGACT
>23128 NS=80 contig=overlapped:25
AGATGCCAAAGCTTACCCTTCAGAGCTTGCAAATCATTTCACACACTCTTTCCCACAACTTAATGGAGCCGGGGGCGGGGGGGGAGGGGTGGTGAAACCCCCACATTCAACCGGGCCAGTAGCTACGGGGTATGACCAGTGCTGCGGGGAGTCAGTCTCCAAGACTTCTTCTTTTATGGCCTTACAGCCCAGGCATGTAGCTATGTGGGGGGAAAAAAAGACACAGCACTTGCAAAGCTTCAAATAGTGCACTGGACT
>23129 NS=105 contig=separate
ACATGTGGAAAGAACACTTTCCAACCCAGGGAAGCTGAGGCAGGAAGAGGGCAAAATGAAGGCCAATCTGGGCAAGACTGTGTTAGAAGAGAGTGAGGAGGAGGAAACCAAAGGAGGAGAGGAGAAGAGAGAGGAGAGCANNNNNNNNNNAAAGGGGAAGGGGCAAAACCGGAGAGAGGGAGGAAAGGAAAGGATCAAATTCAGGAAGAAAAAACTAACTCTATAGACACAGCCAGCTGACAAGTCTGGCAACAGTAGTGAGTCCAGCTTCAGCGTTATCATGGCCACAAGACT
>23130 NS=89 contig=overlapped:102
GTGTGATCAATGACAGCTGCCGCATAACCTGCTCTGCCTCGCTGTTCTCAGATCACACGGTGGGGGACACAAGAGTTCCTCCTGTGAACTCAGGGCCTTTCCCAACCACAAACTCTCTCACCAGAGGAGCATCTTGAGCAAAAGCCAGGAGCTTAAGGATTCAGCTTTGGTCTCACCTGACT
>23131 NS=107 contig=overlapped:74
ACATGCACATCTGAGCTCCGTACACCCTGCACATCATTTCCCAAGGCTGTAAATGCCAAGACAGTTTTGCCAAGTTCCCACTGGTGTATTTTACTAGGTAGTTTTTGAAACAGGGCAGATTTGCATGTGAGGCTCTTTCGGCCCCCTGTGTACAGTACACAGACTTCTGTTACTCCCAGAGAGGCGGTAAAACACAAGGAACACTGGACT
>23132 NS=90 contig=separate
GGGTGAGGGAGTAGAATGCAGTGGTTTGAATAAGAATGGCCCCTGGAGGGGTTCATTTAATTGAGTGCTAATCATCAGGGATTGGTATTATTTGGAAAGGATTAGGAGGTGTGGCGTTGTTGGAGCAAGTGTACCACTTGNNNNNNNNNNTGGGGTTGACTCTGAGGTTTCAGGAGCCCATTCCAGGCCCACTCACTTCCTGCCTGCTGTCTGCTGATGAGGATATAGAACTCTCACCTACTTCTCCAGCATCATATCGGCCTGCCTGCTGCCACACTTCCTCCCACCATGAGAC
>23133 NS=9 contig=overlapped:64
TGATGGCTCTTTCTTTATATGCAATTTTGTTTGTCATCCTTCTATTCCTAAGATCAACTATGTTTTGGCACAAGCTGTGCTTCTAGGCATTCATAAATACAGGCAAAGATAATGTTTCTAACTAGGAGGAACATGAAGCCTAAATATATCTTCTAACTAGGAGGAAGATATATACAGGCATGTCAAGCTGTATTGCACACTTACACACACACATATGACT
>23134 NS=111 contig=separate
GGGTGGGGAAGTCCCAGTGACAGGCACTTATGCCCATTAGGCATTTTGCATCCTCATTCAAGAGGCAGAGGACAGGCCTGCAAGATGACTCTCTGGGGAAAGGTGCTTGCTGCCATGCCTGACACCCTGGGTTTAACCCCCAGCAACCAAGCTTCTGGGGAAGAACTGAGTCCTAAAGGCTGTCCTTTGATTGAACCAGACACTTGCCATTTTACCTAGGCTGGCTGGCAAGGCAGCTTGTTTTGGGGACCCACCTTTCTTTGTCTCCCAGGGGCTATTGACACTCATAGGACT
>23135 NS=77 contig=overlapped:82
AGATGGCTGAGGTGGTTTCTTGTGTCCCCAAGAACAGCTCATCCCAGAAGAAGGAAATGGGCCAAAAGTACTCCAGAGTGATGAGACACTTTTTGAGGAATGTGCAAAATCAAACTGGGTTGTGTTCCTGGTGAACTTGACCTCTTCTTCCTCATCCCCTAACCCAGATTCGGAGGCGCCGCCCCACCCCTGCCACACGACT
>23136 NS=118 contig=separate
GAATGATATACCCCACCTCCCATATACCAACACAGCAGAAGGGAAAACTGTATTTACGGTAAAACCCAGATGGAACTGATTTGTTCAGAGCCATCTTATTCCTGAGTGTGATATTTGTCCACATCATAAAACCACAGGCTNNNNNNNNNNTACCAAGTGATATAGCTCCTCCTAATGACATTATAATACATCCCAAATGAGGCTGCCATCACTGGGCAGTCATTTCAAAGTGTTCCTGAAATAGGTTTTACAGAGCAAGGGATCTGCAAGCCAAACACAAGCACTCACATGGGACT
>23137 NS=128 contig=overlapped:94
TAATGGAAGGTTTTTACAGACGGAGTACAGATAAATCTCTGCCTCCTACAGCTAACGTGAAAGGACTGCAGCTATGGAAATCAACATCACAACAGAAAGGGCAGGCAGCAGGCTGGCTGTGATGCCATTTCTAACAGCTGAAGAGACACCACTCCAGGCTGGGGGTGGGGTGTCCCCCAGACACCCGACT
>23138 NS=95 contig=separate
AAATGGCCTCCGTGGGAGAGGATACACTCAGTCCTGTTGCAACTGGATGTACCAGAGTGAGTTGGTACCGTTGGGGAGACCTTCCTTTCTCTGAAGAGAATGGGAAGGAGTGGGGAGAAAGGGCCAAGAGGGGGGGTCTGGGNNNNNNNNCCCCCCCCCCCCCCCCCCCCTTCAATCAGGCTATAAAGTGAATAAATAAATTGATGGAAAAAATGGAGAGAAGATTGAAGGGAAAGAGAGCAGTGACGAAATCCCAGTAGGTTGCTGGTGGTTTGAGCCGCACAAGACT
>23139 NS=104 contig=overlapped:6
CAGTGACCCACTTCCTCCTGGGTTAAGCCCTGCTTCTGCAAATTTCCAGAATCTTTCGAAATAGCACCCACCCCATCCCGCTGGAGAGCAAGTGTTCAAAATGTGAACACAATGGCAATATTTCACATTCAAAGCATAGCCCAGAGCCTGGAGATGGCTCAGCAGGTAACGGTACCTGATTTTTATCACATGGCTGAAGGAGGGGACTCTTGCAACTTGTCCTTTGATCTCTTCAAGCACACAGTGGTACATGTGCACCCGCAGTTACACATGAGACT
>23140 NS=109 contig=separate
TTGTGTTCAGGACAACACCACTGGGCATCGAGGAGTCAGCTTAGTGGGAAGAGTGCCTGTTGTACAAACTATATGTGGATGCGATCACCCAAGTAAAAAGCTGGCACAGTGGCATCAGGTGGAGACAGGAGGATCCCTGTNNNNNNNNNNGTGGCTTCCTCATCAGTTCATCTAACCTATCAGTCAGCTCTGGGTTCAATGATGGACCTCGTCCCCAAACTTAAGGTGGACAGTGATGGAAAGAGACAGGAGATGTTGGCTTCTAACACCCATAGCCCTCCTCCCCACTGGACT
>23141 NS=131 contig=overlapped:10
CCGTGCTCATCAGTGACTCTGAATTAAAAGCCCAGAAACTCAGCTGAGCCCTCAAGGCTGCCCAAGACGTCTTTCCATGCACTTCTCACTCCCCTGAGAGGTTATTTCAAACTGCAGCCATTCTCTATGAACCCTGTTGTTCCACCATCTCTCTTTTCACCCTAAATAGGGGACCTAGCCCATATTTGACAGAGAAATACAAAGCCAGCAGGGAAGGTGCTTGAAAACCGATCAGCACCCCTAATGCAAACCTCTTCTCTCTCATCTCATCTGACT
>23142 NS=83 contig=separate
TGATGCTCCCCTCATCCCCAGGTTACAGGATCTTGGGATGTGACTCCTGTTTTCTCTTTGCCTGATGCCCGCTCTCTCTTTCAGTCAGCTCCCTTACCTTGTGGGTTTTCAGTCACCATGTAACAAACCTCCAAAGGGGAGGAAGGATGCCTCAGTTCTGAAGGCTGCACTATCGGCTGGGTCTTTTGCTTCCTTTCTCAAGTGGGACCATTTTTAAGCCCAGTAGATGAATCTTCTTCCAGGTGCTTCTGGTGTTTGGCTGGATTCGGTCTCTGCTGGGTCCCCCATGGGACT
>23143 NS=15 contig=overlapped:126
GGGTGCAGAGCACTTACCTGCTAGGATGCAGCAGGGGAGGACTCTGTGCCTGAGGAAATCCTGCACAGCTTAGGTGAAGGGGTTTTTAACATATCTCTGCAGACTGTGGTTTTCATGTTTGTTGAATATCAGGAGTTCCCGTTGGGGAGCACGAGACT
>23144 NS=108 contig=overlapped:102
TTATGGAAAAATAATTGATTCAAAGTCTCAGATGCTTGCTTGTTTATAGTAACAGCACTTAACCACAGCCACGATGGAAATAACTCTCTGTCCGTAAGCAGATGAATGTACCAACCATATGTGGCCTTTATATATCATGGACTATTACTCAGCTTGAACAGGAAGGAAAGCCACATGTGACT
>23145 NS=121 contig=separate
TAATGGGCTGAGGCATCTAAACAAGAGAGGGAGGGGAGGCTACAAGGGAACTGCGAATGGGTGATGAATCTCGCAAGGAGGCACATGGTGACAAAAGCAGATAATTAAAAATCAACATTAATCCAGCTCATGTTATTCAGACAATGCTCTCATCGAGCCAAAGCAAAGATTCTCAACCTATTGGTCAAGACCCCTTTGGGGTCAAATGATCCTTTCGCAGGGGTTGTCTATCAGATATACTGCACATCAGATATTTACATTACAGTTCATATAATAGTAGTAAGTCATAGGACT
>23146 NS=114 contig=separate
GAATGGTTGGCTTTAGATATGAGGAGTGCTGGTTTCTGAATTTATGCCAGCAGGACCTGGACAAGCCTTTAGCAGGATGTTGTAGAAAGTCACCTACTAGGTAGGCTAAGAAAATTCATTGAATTTGTTTTCTTTTCTTTNNNNNNNNNNAAATATCCAGTGTCATTGCTTCTCAACCTTTTGGTTGAGATCAAGTGTAAATATCCAGTAATGGAGCTGGAGAGATGGCTCAGCAGTAAAGAACACTTGGCTGCTCTTTCCAGAAGACCTGTGTTCAATTCCCAGCACCTGACT
>23147 NS=109 contig=separate
AAATGCTGACAGCATTTCTATCAGAGATTAAAATAAAAGGCTTAAGTTGATTCTAGTGGCTTCTGCTTCCCCTCTTCTGAACACAGCCCAGAACCAGACTTAAGTTAAACTACACAGAATACATCCAAGCACATGTCGTTNNNNNNNNNNTTGCTGGAAATTTTGTGAGACCTTTTCTCTATGTGGATGTATATGAAAAATATGCATCTTACGAGAATCTACAAAATTAATGATGAAAATAAAGTTAGAAAAAGTTAAACATCGCAAAAAATATTACCACAAAAACATAGGACT
>23148 NS=107 contig=overlapped:42
GCATGTCTTTGCTTGGTCTCACAATTCTGGATCCCAGGAGTCCTGAGAAGCGGGCTGGCAAGAGAATTCTTAGAGGGTGGCCCAGGGAACAGGGCATGAAGAAGTCTCCCCCACCCTGTAGGAAAGGGTCAGAGATGAGCAGGCCAAGTCCCAAAGCAACAGTTAAAGCCCTGCCCTTGACTGTCCTGACAGGACTCTGTGTCCTGGGGTCCTGATAACAGAACTGGCCTTTCCATCTGACT
>23149 NS=97 contig=overlapped:6
GGGTGCAGGGCAATGGCTGAGCTTCTACTCTTAGTACCTCCATGGTACTTGCTATAGACATAATTTTTCTGAAAGGATCGGTCTCTTCTTAAAAAAAAGTCATGTTATCTTTTTTCCCTGAAACCTGCACAGGATAGCTTAATAGTAGCAACAATCTGGCTTTGGAAATCAAATGTGTTAGATCTGCCGCCAGCTCTGTGGAATCCTGGCTAGTGAGTTTGGACAGGCTGGGGGGGTTGGGGGACACTTGGAACTTGGGTTTCTTTGTCACTGGACT
>23150 NS=27 contig=separate
ACATGCAATAAAACAACCTGATCAGACAGGCCAGGGAGTCGGGGGCTTGAAGACGGCTTGGATGCTAAGTACATGTAAGGACTTGAGCTTGGATCCCTAGAATGTATATAAACTCCTGTGCAATGGCACATCTTGTAATCNNNNNNNNNNCGGGACGGAGCATTGGCTGGCCAGTCTAGTCGAATCTTTGAGCGCCAAGTTCAGAGACTCTTGTCTCAAAAACGAGATAGAGGAACACACTTAGGCTCTGGCCTACACACATACACACACACACACACACACACACACACACGACT
>23151 NS=119 contig=overlapped:109
CTGTGTCCAGAGCTGGGGCTTGCCTGGTGGGTGGACAGAACCAGGGGGAAGCTGGTTTTATACAGGTGAGCAGTTCAGGAAGCCTGCGGCAGACATCCTGGGCCTGAGCGCTCCTTGCATCCCCTCACGTGCTGCTTGAGGGAATCAGGACCCAGAGTGTGGCCCACACTGGACT
>23152 NS=72 contig=separate
GGATGTCTCCTCACTGGAGGAGATAAAAATCAAATACCTCCCTTCCATCCAGAAAGCTGGGAATGGATATTGTTAAGGACTTGGTGACCTTCTTGCCATCTGTGGAGACAGACCTCACCCAAATTCCCCAGAAGGATTATNNNNNNNNNNCTAGACCTATCCAATTCCCTCCCTAGACCATTATCCCAATCTTAGGGGAGATGTATATCACATGTACTTTATGGCCTGCCCAACTCTGTACTGTTGGTCAGAGATTCTAGGCCTTTCAGCTATAGAACACACCTGCACTCGACT
>23153 NS=111 contig=separate
AAGTGATTAACTTGGAAAGTATGCCTAAAGCAACCTCTTATTTTCATTTCAATTCTGTTTCCCTCTGGAAAAAATGCCCCTCTACTATTCTACCTCCTCCCAACATAAGGGAGCCCAACATAAACATAAAGTTGAGCCCANNNNNNNNNNACTAGAGTTTGCATAAAAGTATCAGTTAGGGGCTTTATCCAGGTAGTTCTCCTCAGCCTCAGTTTGTCTGGGACCTTATCAGAAATACATTTTTCTTAGGAACTCTGAGCTACTGGCTTGGTGAGCTCTTCAGGACATCCGACT
>23154 NS=107 contig=separate
TTGTGTGTCCTGGTTCACTCTGTAAGCTGTCTCTCCGGATCTCTCTGTGGAGTGCTTCCGTAAATTCTTTGCCCTTTTCAGAAGCTGGCAGGGGGCTGAGCTTGCTAGTTGAAGTAAGATCAGCCGTCACTGTTTGTGCCNNNNNNNNNNCTGACTCGAGATGTGCTAGGCCGCTCCCAGATTCCTCTGTTTCCTTCTCTTCCCCAGAAATGACCAGTTCTGGGTCTTTTTCTGAGTGCTTTTCACCCTTTGTTGTGGGGTGTTCTACCAAAAGATCTTTTCTTTCATCCGACT
>23155 NS=119
TGGTGCATGCACTATAACCCCAGCACTCAGGGAGGTGGAGGTATGTGGATCTCTGGGAGTTTGAGGCCAGCCTTGTCTATAAAGTGAGTCCAAGACAGCCATGGCTACACAAAGAAACCCTGTCTCAAAAAGAAAGAAAA
>23156 NS=110 contig=overlapped:10
TTGTGAGTCATAATGTAAATATTTTTATGAGATAGAGGTTTGCCAAAGGATTTGTGAGTCACAGGTTGATAAACACTGCTCTAAATTGTTGAGATCCCATCCTGCCCTAAAAGTTTTACTTCATAAGAATTTCGGTGGTCATGATGTTTCTTCACAGCAATAGAACATTGACTAAGACAGTTGACAGCTCTCTGGTATCTAACATTTGTGATGAAATTCACAGAATCTTTATTGTGAGGACTCATGGAACCCTGTGAAGAGAAGGCACAGGACT
>23157 NS=44 contig=separate
TTGTGGGTCATGGTGTGCTAAACAGTTTCTTGCATCTTGGCCTCAAAAACGCCAGGGAAACAGACAAAAACATAGTCAGGGAAGATGTATTTTATATTTTTTTTCTTTTCTGTAAAAGATCTAATGTTCTTCAAATAAGGNNNNNNNNNNCTCTTCAGATATCCAACTTGAATTGTTGTACAATATCTCCTACTCCTCTGAGCAATGGGAAATAATTTGATGACTATTCTGTTCTTTTCCCTGATATTAAATTTGCATTGACCAGTTTCTATAGTCCCAGATGTACACACGACT
>23158 NS=118 contig=separate
GCATGCAGGAGCCAGTAAAGCCGAAAAGGACATCAAGTTCATGAACCTGGAGTTGCAGGAGGTTGTGAGCAGTCATGTGGTTGGTGTGGAGTATCCTTAGGTCCTCTGTAAAGCAGCAAATGCTCCTAACTACTGAGCCTNNNNNNNNNNCTCCTCTCCAGCTCCATTATGGCCCTCTTACACAGTGAAACCACATCTAACTGGCTATAAGTTATTGGCTGTCAGATAGAGCTATCAATGGCACAGCATATGCTATATGGTTTTGTTGGATATAACCTGGCAAAGCACACGACT
>23159 NS=122 contig=separate
TTGTGCCCTATGGTGTAAAGTGATGACTAAATGGCTGAGCATTGTGGAACATGCCTGTAATCTCAACACCTCAGAGGCTAAGGCAGGAAGGTTGCTGCCAGGTTTTATCCAGCATTGGTTATATGTGAGTTTGAAACCAGNNNNNNNNNNGATTTTTATCTCAAAAAAATAAATGCAAGAAAAGATGGTGTGAATAAACGATTAAATGGATGGACAGATGAATGAAAAGGGATACATGGCTAAATTCTGGACAATTTTGGAGTCTCTTGCAGCTTCAAGCCAAGTCATGGGACT
>23160 NS=110 contig=separate
ACATGTGAATAATACTTTTTTTGAAAGAATGACTTGGAATCACAGGTCATAGAGAGGTAGCTGAAAGTGAGGGGTGCTGGGTAATCCTGGGTTTGGGAACATCTGTTCAGTAGGTGTAAGGCAGGTGTAGGAGAGCTATCTTATAACCACAGGTGGCCTAGGTATTCTTGTGCACACCAAAAAAAGCTACAAAAGTTAAAAGACCTTTGTCTAGTTTGGGACTCAGTAAGCAGCAGCAAATGTAGCATGGTAGCGTTTGTTTCGCTTTATTAAAACTCTTGTTTCCATAGGACT
>23161 NS=99 contig=overlapped:103
GTGTGCACCAAGAGGCCTGTGCAGGGATGCTTATTTAAACAGTGTTATTCAGAAACTCAAAGACCAAACGACCCCAGTGTCTGTCCATGTATTACACTTACTACCTTTAGCAAATGACTTTGGGGACCACACTCTGTGAGTAGGACTGAGAAGGAGGAATTATTCCTCAAGCCACAGGACT
>23162 NS=133 contig=overlapped:102
CCATGGAATACAGAAACACAAAGATACTTTCTGTATAATTATGGTGTTCATGGTGGCCCCAAACCCAGGGCTTTGGAAGAGAACTTCTGATGATACATTAGCTTATAGGATAACAGCAGATGGTAGAGCTTTTCCGCAATATACTTCTGAGTGCATGCTGTATCATGTGTGCTCATAGGACT
>23163 NS=105 contig=separate
ATATGATCAAATGTTATGTGCCAATTGAATTATAATGTAAGCTACATCTGAGCAAAAATGTCTTTATGAAACCCATATATACATACATACTTTGTATGAAAATAAAATTGAACATTACAACAGCAACTAAAAATTAAGTCTAAAGTGAANTTCCATGAGAGGAAGTTTTTGGCTGTTGGAGCTTTTCCCAGTCTTCTACAGAACTGGGGTGTCATCACCCCAGAGGTGTCTCTGCCTCTGTCTCCCACCTGCCACAATGCTCTGCCAATTCAGCAGCATGAAGGTCACACGACT
>23164 NS=124 contig=overlapped:10
TCATGCGATTATCAGATTCTCCATCCACAGGTTGGGAGCAGAGCAGAGCCACTGCAGGGCTCCTTCCAAAGGGTTAGGTGAGATTCCCAATACTGCGAACACTGCGAGCTCGTGTGTGGCTCGCAGTAAAGGCTGGTCGGCAACTGCCGTCTGGTTCTGTGACTTTGGGCCTGTTCCGTATTCTCCGTGAGCCTGAGTGTCCATCTACGGCTTAGGAAGAATGAAAGTCCTCAGTTCCAGGATCCTTGTGACGACTGACAAAGTCCACCCGACT
>23165 NS=125 contig=separate
GAATGCTTCTTTTCTCAAAATAAGAAAGAGCCTCCCGGAGCCATGTTTGGCGTAGATGCATGATTTACTGTGCATCTGGAAGCCATTCTCCCGAGAAGTCTCCATCACTTCCCTTGGTGATACTGGGAGACATCACCCGGNNNNNNNNNNCGGATATTATTAATCCTTGGTTTGTTTTTCCAAAATATCAAGTCTCACGTTAAATCCTTTATTCTCCGTGAGGGTTTCTGGAGTAATCACTACTTGGCTAGACCATAAATTTTCTATATCAAATGACCTTGCTTGCATTCGACT
>23166 NS=2 contig=separate
CAGTGAAACTCACTTTTGCCAGAGTGATCACAGGTATCCCCTGAACAAGAAGCCAATGGAGTCTTGCTCCCTGAACATTGTTACTGGAATATGAAGTCTATACTACTTAATCATTGTTCTTCCAAGTACTGAAATACAGANNNNNNNNNNCCCCCCCAGCAAGCTAGATGGCTCCATGAGGAAAAGTGCTTGCCCTGAGTTTGACCACTTGACTTTGATGTCTGGACTCTACACTGCATAAGGACAGAAGGAGTTCTTGAAAGTTGTCTTCTGATATCCACATGAC
>23167 NS=130 contig=separate
CCATGACTGGTGGAAACCATAATCTTGATGTGGTATTTGGAATCTTAGATTTTTAAGGTCAGAAACTCCTCAGGAATCAGGATGTTCAGTGATACTGAGAGATGTTTGGTATAATAGAAAATCTTTATGGATGTTGGGTTTTGNNNNNNNCCTCTGGCTCTGTTTTTCTCCCCCTCAGCCTTATTAAGGTGCAAGAGCTGCGTAGATGGCTTGGTGGATAAAATACTTGGTGTTCAAAGCATAAGGCCCTGAATGTGGATCCCTAGTACCTATGTAAAAGCTGGACATAGGACT
>23168 NS=124 contig=overlapped:78
GCATGGGTGCAGGGGCCACTCCCTGGGACATAGGCGACCTACAGCCACTTCCAAAAGAAAAATGACTCTCCCTCTTCCTGCAGCCAGCAGCTACCACCAGCTTCTGAGTCTGGGGTGGGGCCTGGGGAGCACTGCCCCAGTCCGTGCCAGAATTGTGGCTGCCTTGGTCTTGTACAGGCCTTGTGCACGTGTGTTAGCACGGGACT
>23169 NS=116 contig=overlapped:7
GCGTGTGACGACAGAGGCCAAGGACAGTCGGGGCCTTCCAGAGTAGAGGAAGGCCTCCCGGAGCACGGGGGGGATGGGTTGAGCCAGGCACAGGAGAATGAATTCCTCCTGAGTTTGTTTTGTGACAAGGTCTCCGGCAGGCAGCTGGGGCTAGCCTCCAGGGTAGCCAAGGATGGCTTTGCTCCTCCTGCCTCCACCTCCCCAGGGCTGGGCCTTTCTCTGTCTTATCTAATTTTTATTCTCTGTGCACTGGTGTTCTGCTTGTATCCATATGACT
>23170 NS=120 contig=overlapped:24
GTGTGAATTACTTTTCTCCTTGCTATGACAAAAGGACTTTTAGTCCATCCCAGCAGTCAGGAAGCAGAGCGAAGCCATAACAGAACAGGGCTTGGCAAGAGAAAACCCTCAAGGACACCTTTCCAAGTGACCCACTTCCTTCAGCCGGGGTCTGCCTCCAGGTTCCACCACTTCCCAATTATCTACTTAGAATTTGAGTGCATTCTTGGATTTCACTGTTGGTTAGGTTAGACTACCATCTGGGATGCCTTCACAGGACT
>23171 NS=120 contig=separate
AAGTGCAGAAAGGTGCTAGAATTGAAGATCACAAGTGACGTTCACCTCTGAAAATTTCAGAGGCAGTTTAAGTAGAGGGGGCAGTAAAGGAAGAAAGGAAAAGAAAGAAACTGGGGTAATTGCCAAAAGTAGGTGTGAAANNNNNNNNNNGACATGAGATCAGGGTGAATAACTGTTATGTGGAGCAGTAAAATGGACCAAAAGTTCTTTCTAAGCAAAAATGATGGAAGTAGAAGGAACATGGCCCAGAGCCATGCTTAAGCTTCCGGAACTATATATACAGTGCATGTGACT
>23172 NS=94 contig=separate
CTGTGAAAAATATGACCCATGGCTAGGTTTGATTAAGGCAATTGGAGATGCTTGTCTTCATATTCCTAAAGAGCTGCCCACGTCTTGCTCCTCCATGTCATCAGGGACTAAAACACTTAGGGAATTTCTATTTCTCTATCNNNNNNNNNNTACTCTTGGAACCTTCCAAGAATTTACCCCAAGAGCATCTTTGTTCTCCACATATCGCTCTGCAGGGTAACCAGAAGAGGGTGCTAGCTAAACTTGTTAACATCTCCAGAGCAGCTGAGTGCCATGGCTCTTGGGCACTGGACT
>23173 NS=86 contig=overlapped:65
GAGTGGCTTCCGCTGCAGTGGATGGTGCCTAACGCAGATGACCACATTTGTTAGTATGCAGGCAGTGAGAGTTTGGGGAATGCTCAGTCATAAACAGGACATCTGTATCATTCCTCCTCCTCACAAGGCTCAGGAATCATTGTGGGAAAGCAAACAGAAACACTGTACAAACCTGAAGTGCCATGACTACAATGTTTCGTGTTTTCGGAACACAAGACT
>23174 NS=72 contig=separate
CAATGGCTAAGGGCTGTGTTTTAAGAAAAGTTACCGATCTGAAAAGCTCGGGGCAGAAGATTAGAAATAGCAGGAGGATGAATCTTGAAAAGAAATGACAGCAAAGAAAATAAGAGCAGGGAGGCAAGCAATAGTTTTGTTNNNNNNNNNNGTTTTCTTAAATAGAAGCCACCGACCCAGCCAAGTACAATAGCCTGGGGCCATTAAGTATGGGGCAAAGGGACCCAAACACCTCCACAGGCCTTGAGGCAACTCAACGTGGGCAATGAGGGCAGTTACAACTATTCATAGGACT
>23175 NS=121 contig=separate
ATGTGAACCAAAAGTGGAAGCACCATTTTCCAAAACTGTAATTCTGTTATGACTTCTATTAAGTATTAGGCATTTACTTTTATTAACAATCAACTGTTCATGGCATTGAGCTGTTTTTCTAAGTAGTCGTGATTAACACTNNNNNNNNNNTCCCTTGTGACTGAGGACATAAGGGACACTATTAGAAGAAATTGCCTGTGTAGCTTATACTGGCCTCCAGAAGACTTTTCTAATAAATCAGTTTACATGTACTCTACAGGTTGGTATTTAAAATGAACTTGAAATCATTTGACT
>23176 NS=63 contig=separate
TTGTGCTCTGTTTGTTTGTTTGCTGCAGGACTGATCAGGCAATTCAATCAAGAGCTGAGAAAGCTGGACCTGGCTAGACTGGGCCTCTTGGAAGTCAGATCCATCCAACCAATGCGCAGGTCGGTGGGCAGTGGCTGGTTNNNNNNNNNNAGTGTGCGGCTTGGCTGCTCCCTGCATTGCAGGTGTCAGATGACCTGGGCTGGTCACGTGCTGGACACATACCCAGACTGTCAGACTGTTTGTTGCACACGAAGGCTATGTTGACTTGGAGACACGCCAGGTGTACATCCGACT
>23177 NS=118 contig=overlapped:94
AAGTGGCCATTAAGTCAAATCATTCAAAAGTTAATTACTCACACAAGTTCTGTGCCACCATTGCCTTAGCACAGCTGGTAGGCAAGACAGATTGTAGATCAAAGGTTTTATGGCTTGTTTGGTGTTTACATATCTATTTTGGTAGTGTGCAGAATAACTTCCTATGACAAAGACACTAGTACATTGGACT
>23178 NS=112 contig=overlapped:81
CTGTGCCTGGGCTCCATGGAGTACACTACCACAGTCACACGAGGGGTTTCAGCATTTGACCCCGGGGACGCCAAGGCTCAACTGTCCACTGAGAACTGCCAACGGCAGGCCTGAAGTCACAGGCTCCTTAATGTGCTCTAGTGGCTCCTGGAGGCAGCTGGTCTGGTGAGCCCCACATGCCCACGGCCCGTGCTCATCTGACT
>23179 NS=128 contig=separate
GGATGAACTGAAATCATTGACAATTTGAGCCAAAATAAATAAATTTTCCCTTAAGTTGTGCTCACTATTTTCTCACAGCAAGAAGACGGGCACAGGGCACATGCTGGTTCCAGAGAATGGGGGTTGTTTCTGTCACTACCNNNNNNNNNNTTACTGTGTGGTCCAAAGCTTTGGCAATGGCAATGATTTGAGAGATGGATTTGGAATGCCTCCTAAGTGCAGGCAGGAGGCACCCTGCGATACTCTAGGCAAAGCTTAATGGGAGACTCTGGTGGGCGCTCAGAGCACCAGACT
>23180 NS=52 contig=overlapped:18
CTGTGGTCTCCAGGATCCCATACTTGGTTCTACAGCTCTAGTTAATCCTAAACTTGATTAAGCTCTTACCTTGAACCTTGGCTCTGCAGCAGTGCCTCCAACAAGCATCCAATAGGGTTCATTATCTGACCCTAGCAGAGATCCCTGTAGCATTTCTATCACCTTCATAGTCTGCCCTCAATTAGTCCTCTTTGAAACTCCTTTCACTCTATTGTGGCACCATTTAGCCATCCCTAACCTGTGTGTGCGCGTGCATACATGCGACT
>23181 NS=82 contig=separate
TTGTGACTTTGGAGGCTTCAGATTTAATTTTCCGGGTGTGTGGTTGAAATCTAAGGCCTTCCTTCCTGTTTAATACACACAAAGGCGGTTGCAGTGTTGGTTGTCTTTGTTTTTCAGCAGCTATTCAGTCCTTTTCCCAGNNNNNNNNNNCAGGGTCTACTGTGAAAATTGCTGGAATCACTAATGATAATTATGGGATAATTCTCAAATTGATTGCAAGAAAAATCAGTTTAATTGAAATGAAACTCCATTGTACGCATTTATATTTATAGATCTACAATTATGCATACGACT
>23182 NS=79 contig=separate
GGATGTTCTTGGGAGTCGGTCCCCTCATTCCCATCCCAGTAGATTCGTTTGCTCGAGGAAACTAATGGCTGCAGAAGTTTCCTTGCTGAACGTGAACTAAACACAGAGGGTTGTGCAGCCTTCAAGGATGCTTTCATTCTNNNNNNNNNNAAGCAGATGCTCACTTCACTGAGCTCACCCCTTCTCCAAGGAGGTCTACACATACCCTGCAGGGTTCCTGACTACCCTGCCTACTAGGAACGTTTGCTAATTGGATTGCTCTAGATTTTTCTTTTTGAGAATTTCCACAGGACT
>23183 NS=106 contig=overlapped:84
AAATGACAGATATTATTGTTACTAGCACTTTGTTCTACATCAGTTAAGGAAGGAACAGCAGAGCTCCTGGGCTGCTCTTAATTCGCTATTTGTAGGTCAAAGGCTTGGTATGCAACTTGAGGAGACTGTACCACATTCTCTCTAAGCTGCCGTTCTCTTTGCTGCCTATCTGATTCTGCTTCATAAGAAAGCACCAGACT
>23184 NS=98 contig=separate
TTGTGTTCAGAAACATCAGAGGGCACCATTGAGAAAGTATTTGGGAAAGGCTTGTACCACAGCTGCCTCAGGAAACTCTTAGGGTCTGCCACTGAGGAGAGCAGCCCCTTCCCTGAACTCCACAAACTTACTACAATCATNNNNNNNNNNCTCTAGGGATCAGCACCGACTGATGTAGCATGAGTGTCTAGGACATGCTGCCACCCACTGGAATTCCAGAAGCTTTTAGGATAAAGATAACGGTTTACTCAGCAGGAACGAGGACCGACAAAGAGGAGTTCTAGCCACCGGACT
>23185 NS=96 contig=overlapped:13
TCATGTGTTCTCATTTATAATAGGGTGTGGTGTCTTTGAAGACTGGTTGAGCTGAGCCAACCTTGCTTCACTGGAGAACACTGCAGGGATTGCTTTTGTAACTTAAGTCTACTAATGACAACGTTGGAACAGATGTAATCCATCATAGTTAACCAATGAGCATATTTCTTTCATCTTGTATGAAGTCACTCATTCTGTATGGGAAGACACACTATGTGGCTCTTTGAAGTGGCTTTGGGGAAGGCCTGGAATTTTGCAGGTACATGGGACT
>23186 NS=79 contig=overlapped:102
TTGTGTTTTGTTCACAAGAATTATATGAGGCCATGCTGCCAAACAGAAATGTTTCTCAGTTTAAGTGCTAGGAAACCGAGGACACAGGTCTCTTGGGGTAAACTTGTATTTATGTTCGTCTTTGGTACATCAGCTCTTCCTTCGTTAGTAACTCTTCATTCTGAATATATTTTCATATGACT
>23187 NS=98 contig=overlapped:7
TGGTGAGAATCCTTAGGCGTGCTGTGTGTGCACGCACCTAAGTTGACAGTTGTTCTGTCAACTAAAGGTACATCATTGAATTGAAATGGAAGGAAGAAAATGTTAGTACTTTACTGGGAAGGTTTACAGTAGCTCAAGGCGCATCGATTTCTGTGCGGAATGTTGAGGTAAGCCTTTTGGAGGCCCATAGGGCAAGTGAAATGTCAGCAAATCCTATGACTTCTCGAAAGGTCCTGATCCACTGCACACAGTGTTGATCTACTCCTAGCACGTGACT
>23188 NS=82 contig=separate
GTGTGGAAATCTCTCAGAACAAAACCCACTTTACACACCAAGCAAATAAAACCTAATAGAATAAAATGAAACAATTCTACATAAATCATCAAAATTAAAAGGAAAGGTAGGAGAGATGGCTCAGCAGTTGGAAGCACTGGNNNNNNNNNNCTGGCTGCTATTCCAGAGGACCTGGGTTCGCTTCCCTCATCCACACGACAGCTCACAGCCATCCGTAACTCCAGTTCTAAGTCGGGAATCCAGCTGCCTCTTCCGCCTCTGTGGGCACCAGACCTGCAAGTGGTGCACAAGACT
>23189 NS=133 contig=overlapped:87
ATGTGTCATCAAATGACACCAATCCAAGGCAAACTTTACTATATCAGAGACTGTAAAGAACAGCAACCCAACTGATGCTGAACAGCTCACAGAATTGCAGGCACTAATCTTAAATTGTTGTTTAAGATACTGTAAGATACTGTAATGTTGAGTGATTTGTTCTGTGTGGAACTTGTTAACGGACGGCTCACGGGACT
>23190 NS=111 contig=overlapped:23
GTGTGAGAAATGTGAGATTCTATACTTTTTAGAAACAAAGCAAAATATGGGGTACTGGTGAGTCCTGCTGTGGACGTGTTGTAGCACCTGTGTACAGGGTGCTAAGTGCCTGAACTGCCAACACACAGACTTTGCTTATTCGTCAAAGTTAGACCCCTACCATTCCTAGCACACACGTATTTCCTGTGGGTCTTATTTCATCTTAGTTTTGGACACAGAGTCTCATTGTGTAACCCTGGCAGGCCTCCAGTTCACAGGACT
>23191 NS=120 contig=overlapped:19
CAGTGACATTTCAAGCATTTACCCTGACAGGATTATTCCTCTCGGTCCTCTTCATTTCTCTAGGTGCTGGGTGCTGTCATTAATGTTTCCATCTGACATGGTGAGAGCACACCACAGCGCAGATACACTGAGGACCTAGTCCAAGGTCATACTGCAACAGAGGTAAGGTTCAAGCTCAAATGATGTGGCTTCAGAGTTCACATGCTCCAATCATGGGAGGATAAGGTGCTTTGTCTTCAGGTTAAACTTACTGACTCATTAGACT
>23192 NS=124 contig=overlapped:11
ATGTGACAGTTGATGCACCATGAATGCACAGCAGCAGTGGCTACTTTCACAAGACTGGATGAATCAACACTCTCTCCTGAACAAATGTGGAGTTTGTCAGAGGATCTCTATAGTAGAGGAATGATAATCAGTTAAAATTTGCAAGGAGAGAAGCCCTATTTTCCTCAGTGATGGAGCCACTGGCATATTGACTTCATTCAAGGAAGTAACTCTCACCCATTCTCACTGAGGAAACTCTAATTCAATCTAGTAGGTCACATACAACACAAGACT
>23193 NS=20 contig=separate
TTGTGTCCCCATGGCTCAGAGATGAAGCAGAGCCTAAAACTGTCAGGCGAGAGCATCGTGATACTGGCGTTACATTCCACAAGGCTCTCTCCTGATGCCCTGGTCCTGAAGAGCCCCTTTAGGTGGGGGGGTGGAGTGGGNNNNNNNNNNGAACCGTGAACTGGCTCTGGGTTCTGGAAGATCTGTCTAGTGTGACTTGCTTTTATCCCTGGATGGAGGAATAGGCATGGGCTGAAGGCTGGAGGGAGAGAATGACATCATGAAACTCTGTGGCCATTAGTACTTCACCTGACT
>23194 NS=100 contig=separate
TGATGTCTCCTTTGATAAGTTCCAGAACAGCCTGCATATACTTAAGAGAAGGAAGATAGTGCTGCCCAGCCAGAGACCTCCTTCATCACAGAGTAGCTGGTGGAAAAAGCCCACGACGGTTGCTGGATTCTCGGGTAGGCNNNNNNNNNNATAGTGACTGTGTATATCCTTTGATGCTAAACCAATCCAAGCTCACCTTTTAGGTCTAGCAGGACACCAGAGCTGCACAAGGATTATCATTAGGGAAATGAAAATCAAAACGACCCTAAGATTTCACCTTACACCCATCAGACT
>23195 NS=63 contig=separate
TGGTGTCCATTGAAGAGGGTGCTGTGTCCCAGGAATTGAAGGCTATCAGCTTCAGATTTCCTGTTTACAGGGGTGGAGGCATATTAATCAGTATTTTGTTACGCCAGCAGGGTTATAGTCCAGTTTTAATCAATTCCAACNNNNNNNNNNGTATGACTGAGAATGGTTGGAATCTTTATATGATGGATAATATAACTTGTAACTTTTTATCTCTTTAGAGGGCACGCTCTCCCCTTGGATACTGTGAGAAGCCAATGGAGATGGCCATTGTAAGATGCCTGCCTGCATTCGACT
>23196 NS=124 contig=overlapped:14
TTATGTTTTATGAATTCATCATAAAACAATAAGAAAAAGAGTTTTATGGATGATGTTTGGTAGACAGGCACAATCAGTTCATGATTTTCCCAGCAGCCACTGTGGCAGTGTGTTTGAAGATTAGCCAACTAGGTAAGAACACTCAAACAGGCATCCAAGGTCTTCCTCAGGAATCAGTCACTTGGACATATGACTGATCTTGTGTCACATGATCTGAGCTATCAGGGTTCAGGGTGATGTAGAGAGGACCAAGGTCTATGGCATACGACT
>23197 NS=64 contig=separate
GGGTGCAGGGAACGGAACCTACGGGTCCTGCAAGAACAGTGGATACTCTTCACCAGCGAACCTTCTCTCCAGCCCCATATTTAACTTTTAACATGAAAGTATAATCTTAGAAGTCATTTCATCACCGACTTACGTAACTGNNNNNNNNNNATAAATAAAACTTCTAGGAACAGATGCTGACATAATAGAAAAAGCAGCAGATGAAGTAACACAATAGAGGATGTAAATTCATTGCCTGGAAGAATGGGTTTCAGGATAATCACTGGCATTCATTCATTCAATTATCATGTGACT
>23198 NS=110 contig=separate
ATGTGGAAGTTAGACAGCTTGGGGTAGGTTCAGCTCTCTCCTTCCACCATGTATATCCTCAGGATTAAACTCTGGACAACATGTGACCTTACCCCCTGAGCCCCATCACTGTATATACATTTATGGAGTTGAGTATTCTANNNNNNNNNNGAAGCAAACTGCATGAGTAAATATTTCCATGTTCACTATCTGTTCGAGGTGATAACTGGACCATGGAGACAAAAGATCTCCTATTAGCACATATCCACCAGAGGAAATAATGAGAACACACACGCTCACGCAATGCACACGACT
>23199 NS=84 contig=separate
AGATGATATTAGTAAGTACTTGTGGTTTATATCAGGTGTTTTTTGCAAAGGCTTAGTAATCCTCCCAAATGTTTGGAAACAAACGTAGCCTTGCTGTTTTCTTTCCTAAGGTTATTCAGGTTAAACAACCAGAGTGTAATNNNNNNNNNNCAGTTGTCAACACAGACCGATCATCCTCTGTTGGTATAAAGCAACCAGTACTGTTTGAACTGTGAGTCAGCCAAATCCACTTGAACTGGAAGTCTTAAGTTCTGGTATCAGCCAGTCTGCTTAATTATAACATCTCATTTGACT
>23200 NS=120 contig=separate
AAATGGCTAGCTTATCCTAGCTCTTATGAGCCAACATGTCCTTACTTTTCAGGACATGACCACTCCAAGGTATGGTGGAGGGGAAGGTTTTTAATGTAGATATGAGGGAGAGTACAGCCAGAGGCATCTGCAAGAGAAAANNNNNNNNNNGGGGCCAACGGGGGACCAGGAGAGTACAGGACTGAAATGGCAGGGTTACATAAGACT
>23201 NS=77 contig=overlapped:7
CTGTGAGGAAATTCATACCTGCTCCCAAGGACAGTGGTGAAGATAGAGAGACAGGCCCAGAAGCGCAGACATGATTTGTGTTTAGAGTAGTGTTTGGCCAAACTTGAGTCAGCCTCCTCTGTTGCTATCACACAGCACAAGAAACTAGGTGGGATTAGGGCCAGTGAGATGGCTCAGCGTGTGAAGGTGCTGGCTGCCAAACCTGACGAGCTGAGTTGGCTCCTTGATGGAAGGAAAAAGTTGCCGCCCGCACCTTGTCCTCTAACCTCCACATGACT
>23202 NS=81 contig=overlapped:76
CCATGTCCAGTTTATGAGACACAAAGGATCAGAAGGAGGGCTTTGCACTCAACAATCTGAGCTACATCCCCAGCCCAGAGCTGCTCAATGTTTGAATCTGGATTTCTGAAGTCACACCTCTGTCCTAAGCATTGGGAACTGACTCCAGCCTGAAACCCTTCAAGCCACGAAGCATCTACAAACTGTTCTCTCCAATCAGCATATGACT
>23203 NS=114 contig=overlapped:11
TCATGACACACACAATACCACCTTACTGAACTGCTGCAATGAATGTGGACAAGCAGGCTAGCTCAAGTAAATTAGCAATGAATAGAACCTGCAAGACTCAACGTCAAATACTCAATGGGTGGATATTTCTCTAGGTACTACGTTTATGTCCTGTGAGGGAAATAATTGTGTAGTTAAATTATATAACCAAAGCAGCTTCAAATCAGGAAGCAATAAGTTGAGGATGGTAAGTCACTGAGTGTCTGGAAAGTGTTGAAGTCTTCACATAAGACT
>23204 NS=105 contig=overlapped:80
CCATGACACAGAGCAACAACAGGATATCTAAGAAGAGTCCCAGTAGAAGCTAGAGGCCTTGAGCCAGACCAACAACTCATTGCAATAAACATTTGAGAGGAAAGAAGTGTGGACAAAAGGGTAGACTGTGTGATACACTGACCTACCACAGCTTCCGCAATGAGATTTTTTTTCTGTGCTGGGTTGGGGAGGTTACATGGGACT
>23205 NS=116 contig=separate
GGGTGTGGGCACTTTCACGGTGTTACCGAATTTGGAGTAGTCCACAGAATAGCGGCCGTCCTCCTCGGCCACGATGGGGACGAAGCGCTGCCCCCACAGAATCTCGTCGGCGAGGTAGGAGGTGCGGGCCTGGGTGGTGANNNNNNNNNNACGATGATCTCCAGGTCCTGGTGGTGGTGCAGGTCACTGGGCGCCAGGTCGTAGAGCGGGCTGCTGGAGTCGATGACGTGGTAGATGATGAGCGGGGCCACCAGGAAGATGCTGTTCCCGCCCACGCCGTTCTCCATGGGACT
>23206 NS=101 contig=separate
GAGTGAACTTGCCAATGACCAGCAAAGTTACAAAAGAAACCGATGGCGCTTAATCAGGACAACAAGGAATCCTAGCAACCTCTAGCAAGGCAAGAAGCTGAAGCTGCTCAGATCTGATGTATTTGCCTAGTTTCAGTGAGNNNNNNNNNNTAACATCTGTGAGCAACTGGCAAAGAAGAAATTAGGTATTACCTATCAACATTCTTATCATGAAATTTAAATGTTTCTTTATTGACAGGAAGCAATCTTTAAAGGATTAATTATTTCCATGCATTCACGATAAGGCATAGGACT
>23207 NS=105 contig=overlapped:16
TAATGTGGAATGACAGAGTCATATACTTTCAACCTGAGTCGTGTCAGGAATACGTGGGGAAAGCAGGTGGATTTTCATCAATGGCACTGTCAGCAGCCTGCAAAATTGCAGTAAGAAAGGAAATGCCTAATAGTGCATGGAATTTGGGGAGAGGATTGTTATGTTTTCGCTTTCCATTCAACAACAAATATTTCAGAGACCTAGACGCTACATCTCTTACTGAGGCAGTATGGCCAACAAAAAGAGTCTGCCTTAAAAGGCATTGGACT
>23208 NS=106 contig=overlapped:35
GAGTGTCCACCCAGGAGGGTCTCTGCAATCAGATTTGAGACATATTCTAAGCTCATCCATGCCATCTATCATCCATGGCATGCGCTGGGTAGTGGAAAGAGTTGGAAGGACAGAGAGCAACATCCTGCCACTCCAAACCCTATTCCAACACACAGCTGGATCCCCTTGTACCTTACCCCTCGTAAAGTGGTGTTCATATGACAGTATGTAGTCCCTACCACAAGATACTTGTAAGGCTCTCACTTGACT
>23209 NS=121 contig=separate
GTGTGCGCACTGATGACCCCTCTTCAAATCTAGCTTACACATGTGGCCCTGCTTAAACTAAATGAGATACAAAACAAACCAAGAGTTATGACTCTAGTAAAGATGACAGGGGTCAGCGTGGGTGTGGGGTGGGGTAGGGGNNNNNNNNNNATGGGAGGAGAGATAATAGAAAGTATGTAGTGAGAGAATAATTGGTAATTGGAATAGTTTATCTCATGTATGAACAACAAAACTAATAAAAATGGCACATCTCATAGACATTGTAAATGCAGCTGTGCTTGATAACACATGACT
>23210 NS=110 contig=separate
AGGTGAGAGACTGATAACATATCTGGGAATGAAGAAGACACTCCATGAACAGGAGTCCACATGCTTTGTCTGCATTCTCTTCATCAAGGAAGACCGAAACAAAAGAACAGTTTCATTTGCCCAGAGAATGGAACATGGAANNNNNNNNNNTTCATGTGAATTCTGATCATTCACTCCTGAAATAACAGTATATGTTTGAGTAAACATCCAAATACCTCAAACTACAGTTTTGTTCCCTTGAGGACATTCTATAGAATTGTTATTCTTTCTTCTGTTGCAATTAAGCATAGGACT
>23211 NS=98 contig=overlapped:23
CAATGGCCAGAAGTACCACAGTCAGGTGTGGGAAGACAGCTGGGTTCACTGGGCTGGTATACCTACTCATGGCCTCGAGCTCCTAGGGAAGAAAGAAGATCAATCTTAGTTTCAGTCTGGGAAGACCTTGGAGCAGCTGTGTATTGCCGAGACTCTTAAAGGCACACATCAGTCTGCGAAATGCAGAACTCCTTCAAATAACTGATTCACTGTATGGAATTAAAATTACAACCTGTGTGTGTGTGTGCACACACACATATGACT
>23212 NS=91 contig=overlapped:7
AAATGAGCTAACAGAATATCACACAACCACTGGCTCTGCAGTCTTAGCCAGTCCTGCCGTGGATAAGCCTGCTGCACATCAGCCTGAGAGGCCATCTGGAGAGAGGGAGCTGAGGCAGGCAGAGGGTTAGGGAGGAGGCGGATACTGCAGGCACTCCAAGCAACAGAGAGTGAAGGTGCTGCTCAAAGTGAGGAACACCAGGGACATGGAGGCCCCCCGATGATCAGGCAAACCTCGAGGCTGTGAAAATAAATCCAGCTTCCTGCCCCACCTCCATGGGACT
>23213 NS=121 contig=separate
GCATGGAAAAAAGCAAGGTATCTGGACTAGGACCAGACAAGGTACCAGATGTCTGACCCGTGCAGAGAAAAGGTGGGCTCTGAGACACCCCCGGGGGGGATTTCCAAGCAGAAAGAACAGGACTGACTGTCTTACTTAAANNNNNNNNNNAAATAGAAAACATTCTGAGTGAAGGAAGCCAGTCATAAAAGAACTATGTGATACTACAGACATGATGTGCCTAAAGTAGAAAATGTCATAGGGACACGGGAGAAGGAACAATTTCTGAAGAATCCTGGAACAGGGCATGGGACT
>23214 NS=57 contig=separate
TGATGATTCCATTGTGTTGTTTTATAAATAAGCAGTATTTCTAAGGAAAACACCAATTTTATAACAACTCACCTCCCTTCTGTGTTTTTTGTTGTCTGATTGTTTTTTTTGCTTTTAGGCAGTCTTTCCCAGGCTGTCCTNNNNNNNNNNTGAACTTATTTTCTGATCTTTATGCCTGCAACTCCTAACGGCTAGTGTGGTTTTAGCCCTGCATAACCACACTCTGTTAGGTGCTGCCAATCAGATTACTTATTGTTTGTATGTTTAGGGAAGCCCATGCTATGGCACGAGACT
>23215 NS=7 contig=separate
ACATGGACTGGTCCTAGGTCCTCTTCACATATGTAGCAGATGAACAGCTTGGTCTTCATGTGGATCCCCCAGCAACTGCAGCAGGGGCCCTCTCTGACTCAAGGACCCTCTCTGACTCTGAGGCCTGCTTTTGGATCCCTNNNNNNNNNNTGTTCCTAGTTCTACAGCAACTTAACATGCCCTGGTGGGCTGGTACCCAGAGGAGAACTCCCTCTTCCCTGAGAAGAGAGGGGAGAATGGGAGTGGGTATGTGTGAGGGGGAGACTGGGAGGAGGGGAGGCTTCCATCAGACT
>23216 NS=120 contig=separate
ACATGGGACAGACATACAGGCAGACAAAACACCCATAAACACAAAACAAACACAACTAAATTAAACAACTCTGAAATACATGAATTTATGCAGACAGATGTTTTAACTGTACTGGGGCTGGGGCTCTGTATTGCAGAGCANNNNNNNNNNGCACGTCAGTTTCCATGCTTTTATAAACACTCAGCTCTTCAGTCTCTCTCGAGGGGCTCTGAAGTCCATGTGCCAGGCAGTGCACACTTGCGGGCACCTGGATATGAACTGAAGGAGACGGCTCAAGACACTTAGCATGGGACT
>23217 NS=102 contig=separate
CTATGGTAGAATCCACTGCCCCCGTGCTGTGAGATTCAGGGGACCAACAATTGCTTTATAGATTAAGAATTTGGGGGAAGTTGAAGTTTTGGATTATTCTCAAAGACCAAAGCTGACATGGATGAGAAGATTGCTAGCTAACCACCAACAATGCAGTCAGCAAGGAGAGGACGTTTATCTGGTTATCACAGAAAGTTGCTTTCTCTTTCAGTGATTTTTTTTAAAAAAGAGATCCATAAGAGTCTTTATGATCTGGTTTAAAATCACCTATAGTTTTCATGGTTAACATGAGACT
>23218 NS=60 contig=separate
GTATGGCTAAGATTAAAAACTGAAGCACATGTTGTTGAGGATGTAGAACAAGAGGAACATTTATCCAATGATGGTGGAAGTACAAACTTGTACAACCACTTTGGAATTAAATCTGGAGGTTTTTTAGACAATTGAGAATANNNNNNNNNNATACCCAAAAGATGGTTCACAATAACACAAGGACTTTTATTCAACTATGTTCATAGCAGCTTTATTTGTAATAGCCAGAAACTGGAAGCAACCTTGGTGTCCCTCAACTGAAGAATGGATAGCAAAAATGTGGTACATTTGACT
>23219 NS=37 contig=separate
GTGTGCCATGTAAAAGGTGCAGAGACCCAGCCGTGTGTGCTGGTTCACAGTCCATAGCCAAAAGCCTGGCCCCACCCAACATCACCTGCTAATGCTGAGGCAGTTTTCACCTCCCAGGTTGGTGAAGTGACTGAAGGGACNNNNNNNNNNGGAACGAGACAGGACTAGCAGGAACCTCTGACCCAGTTTTGCTCCCACTATCAAAGATATCATCAGTGGTTTCAGAGGTGAAGCATTGGAGCCCCTTGTTCCCGACAGCCCTAGACCTTTCCATAAAAACATCTCCACAGGACT
>23220 NS=126 contig=overlapped:23
GGATGGCTTCTTGGCTGATCTGCAGAGACCTGGCCCGGAGCAGTGTCACTAGGGACACACAGTCACCACTTCCCAGGCTGTGGATGTTCTAGGCTCTTTGCAGGCAATCAGTACCCCATGGTTGCCTCTTCCATGGTGAAGGTGGCTAAAACCAAATGTCCCTCGTGTGGCCCAGCAGCTCACCAGCTCCTGCTGAGTGGTCAGCTGAGTGGTCATGGCCGACAGTGGGAATACAGGAGACCCTAGCAGGCCACATGGGACT
>23221 NS=85 contig=overlapped:15
TTGTGACTCACACTTATGGTGCAATTCTGCAGTCTCAGACAACGCAGGATTACTTGGTGGGTTAGGGGGCCTGGAAAAAGTGCTGCACCAGCATTTTCTTGCCCAGCCTCTGCTCTGCTACAGGCTGTAGATAATACCCTACCACACAAGCCTGCAGGCAGGAGCAGATGCTACAGGCACAGGGCGTGAAAGCAGCCACTAATCTCTATCCATGGGAAATGACCATCATGCCCTCACAGTTCAAGTGTTTCGTGCTGCCCACACTGAGGGCTGCATAAGACT
>23222 NS=119 contig=separate
GGGTGAAGAGTGGGGCCATAGCACCTTGGCAATGTATTGCCATTAGTCCAGTGTTCCTAGGGAATTATTTTTCAGGACTCAGAGTTTAGAAAAAAAGTGGGAATGGAGATTCTCCAGGGACCAGCTCTATAATCTGTCATNNNNNNNNNNCATCTAGGCCAAGAGAATAGGAAGTGGGCTTTGGCTCAATCTTCAGAGAATAGAAGAAGAGAACTACTGACAGAAAACTGACAGAGACAGGCACTTGCTTTGTCCATGGAAGGATGCTGAGTCAGGACACCTTTTCATCGGACT
>23223 NS=128 contig=separate
ATATGTTCACTGGGCAATTATCATCCAACATCTCTGGCTGAGAGGGTGGTGTTTTCACTTAATTTATTTGTCAATCTTTTGTTGTTATTTTACAAGAAAATGCTTAAAATTTTGCTACAGATATTGTTGATTTTAGGCTTNNNNNNNNNNGGTTTCATCCATTGCCTAAGTGCATAAACTAAGATACTTAAAGTCACTCCCTACTTCTTTTCTCTCTCCTTGTCAGTGTGGCTGAATGGCTTCTGTTAACTCACCAGCCCCTCTGTACCAGGATGTGAATAGGATCACACGACT
>23224 NS=125 contig=overlapped:27
GGATGTCAGAGGAGGACAACTTTGTGGAATCCGTTCCTTTACTTCTGCCCTTACCAGGTGTCAGTAGATCAAAGTCAGTTGGTTAGACCTAAAGGCTGTCACCTTTACATGCTGAGTCATCTTCCCATCCCTTTCTCTGCTCCTTGTCTTGCCCACCCTAAGGGGAGCAGCTTCTATCTCACATCCCTGCCACACTATGCTTAACAATACTAAACATACCTTCATTCCTCAGGTTACACGTTGTATTTCATCAGACT
>23225 NS=93 contig=separate
GGATGGATTCCATCTCATGCCCACCCCAAACCTCTCTTCAGAGTTTGAAGCCCTAACGGGTAATCCTCAGGGGTATTAGGAGCCTCTTAATATTTAACACCCATCTATTTTTACATATGTAAATCCGAGCTTGGAGCAAANNNNNNNNNTGAACTAGAGGGTTGTATCTAGTTTTATTCACGTCTTACTCATGCTAGCACGAATAAGTAGATCATTAAGCTGCTTTTGGATGAAATATATGTCTACTTGAGCATCTCTCTGTCCATCTCCACTGCCGTATTAATTCATCTGACT
>23226 NS=123 contig=separate
AGGTGAAGTGTCCCACCCGAGGACATGCACACTGAGTTATGATGACGAAGAAGAGACCAGCATGCAGGGCAGATAAAAGCCAAGCTTTTTCTCTGGCCTCTGACACGGGGACAAATTCTGTTCTCCCAGTGGCATCAGTTTCCCNNNNNNTATCAAAAGGCCGCAGGTGGGAAACAGAGATGCTTGCAGAGGCTCTGCCTGGAGAGGCCGGGCATCCCACAGCTCCCCAGACGATGACATTTAGACTCAGCCCTGATGGAGACCCTGACTCTGCCAGGTGGCAAGCATCTGACT
>23227 NS=109 contig=overlapped:78
GTGTGAAACCATGCCTGGCTTCAACCATGTTTTGTAGATGAAGTCAGGACTCAGATGGATTAAGTAGTTTCCAGGGTCCTGTAGCTAGAGGGAGTGTTGAGCCCAGTGCTTGGGACCTGAAGTTAGTGTGGTAAGTTGGACTTTATGACTTCATAATTCATTCATCCTTCCAGTCTCCTCAGCTGTCCTAGGAAAATCATGTGACT
>23228 NS=119 contig=overlapped:15
CCATGAAAAGACTCAGGCAGGAAAACACAGACGGGTTCAGGTGTGTTAACATAGAGACAACTGGGACACCAGGTGATGTTTAAGCTAATTTGTCAGCTTGATTGATCGATCAGCTAACAGGCAGGTCTATGGGTGGGTGTCTTAATCCTTATAATTGAGCAGAAAAGACCCTTCCTCAGAGCAGGAGGCACCCTTAGCAGCTGGCCAGGTACAAAGAGTTCTGAAGGGGGAAAATGGCTGGTTTTGCCTGCCTACCTTCACACTCGACT
>23229 NS=100 contig=overlapped:104
TTGTGATGCAGGCTTACTTTTGGTTGGCTGCTGTGGCTTTTAGTGAGAAGTGTACAGCCATGTGAATCCTTGTTCTCCTGTACATGATTTTGCCGTATTTCTCTAGCTGCATTTCCTTATCTGAGGCTCTTAGCAGCAGGCCACGAAGCCACAAGGCCCAGTACTTTCTGGCATCAGACT
>23230 NS=91 contig=overlapped:29
GGATGTGCTGTCAGTCCTTGGGATTCACACTGAAGCCAAGTGTGGTGCTGATGTCCTTGTGAACCCACTGTGAGGGACTCAGACAGGTGGATGGATCCTTGGTTACCCTGCCAACCCTCCTTGATAAATTCTAGGCCACAGAGAGACCTTGTCTCAAGAAAAATTTGGATGGTGTCTGAGGAATGTCACCCAATGTATCATCTGTACTCAGAAAGCACCCAAATATACATGCCTGACACACATAAGCACATGACT
>23231 NS=129 contig=overlapped:117
CAATGGCCTAAGGCTTCCCTCTTCTCATAGCACCACAGGCTGGGATGTGTCTGTCAACACAGAGCTTTTGAGAGGACAGTCCCAGTGTAAGCTCAAGCAGCGGCCACAAAGAGCTACCCTTTGTGGCTGGGAAGAGGGCTCAGTGGGAAGAACAAGTGCACAGGACT
>23232 NS=98 contig=separate
TGATGATGGAGGTGGACCAGTTTGTACTGACTGCGCTCACTCCGGACATGCTGGCAGCGGAAGATGCTGAATCCAACCCCGACCTTTTGATCTTCAACCTCACCTCCGTCTTCCTGCCCGGGCAGGGCTACTTGGTGAGCNNNNNNNNNNCTTTACACAACGGGATTTGCGCCTGCTGAAGATTGCCTACCAGCCTCCCTCGGAGGACTCCGATCAGGAGCGCCTGTTTGAACTGGAGCTGGAAGTCGTGGACCCGGAAGGAGCAGCCTCAGACCCTTTTGCCTTCATGGGACT
>23233 NS=132 contig=overlapped:46
GTATGCAGCCTGGCTTGCTGGGTGTGGCCTTCACATGGACACCCAACCGCCCCTGTGTGCCAGGCAACCGATCCCCTACACACAAAGCCCACATGGACCAGGCACTGTGTCCTGTGGCATTACCCCACTGTGTCCTCACAGTAGTCCCTTTTGCACATGGAGGCTGAGGTCTGACTGGGTCCCCACGTTCTGACTGCAGCACTGGGAAACCTGGGCTGTGCGGCTCCCTCATCTGACT
>23234 NS=89 contig=separate
ATGTGGTTGGACCTCCTGTACTACAGGCCTGGGTAGCCCCGTGAGCATCTCCCTTTGAAGACTGCCTGGCCCCCTCGTGCCTGGGCCAGGTCAAGGAGGGCAGTCCTCACAGCTCCAGAGGGCCTTGCTGAGAGCAGGGGNNNNNNNNNNTCTTGAGGGAAACAGGCGTGTTTTCCTGGGGGCTTCTGTGTCAGCAATGGCGTGGGACTAACAGCAGCATTGGGCTCAGCCTCGCAGGGCCTGGGCAACCTGCTCTTCTTTCACGGGGAGGTGCTGAGGAGCGAACACGCGACT
>23235 NS=125 contig=separate
CTATGTTCTAGACTGCTATGAGAGCTACAGCTTTTCACCTTGTTGATTACAGTCGTGATCTGAGGATCCTGATTTCCCAATTCCAACCAATTAGAGTAAGAATTTTACTTGTTCTTTATTTTATGTCATTTTACATATTCNNNNNNNNNNTATTCGTTGCTTTTCTCTCAAGTAACTCCCATGGAAGTTGGAAGATGTCATGTTGTTGAGACTGTTGGTTCTTCTCAACCTTTATGATTTTGAAAATACCATGCCCTGTGTTTTGGGTTGTGATGAATTCACTAACATATGACT
>23236 NS=126 contig=overlapped:16
GAATGAGAACTGGAGGCTGAATTCAGGTCATCAGTCCGCTTTAACCTCCTGAGCCTCCTTACTGGCCCGAGAGCATTTTAAAAACAAAACTTTGTTATAACACAAAGAAGTAGGTTCCATATATCATAAGTTATCATCATGTCGTATGCATGAGTCATTACGCTTTGTTCTTTGTTTGTTTGTTTTTTTCAAGACTGGATTTCTCTGTGTAGCCCTGGCTGTCCTGCCCTCACTTTGTAGACCAGGCTGGCCTTGAACTCACAGGACT
>23237 NS=95 contig=separate
CAGTGGAGTTCACGGAAGTCAGAGGGAGTTTTGCCTGGAGAGTTTCACAGGGAGAGCTTAAAAACGGAACGAGCTGGACACAGATGAAGAGAGAAAGAGCCAGAGACTGAGGAGCCAGAAGATTAGAACAGATTGGTAGANNNNNNNNNNTAGAGTTAGTTTGAGGCCAAGCAGATCAATTCAGTGAGAAACGGAGAGAAACAGATCAAATCAGTTAGTTTGGAGAGGAGTTTGAGTCAGAACAGCCGAGTTGAGCCAGCCAGCAAGAGTTCAGAAAGAGCTGGGCATGCGACT
>23238 NS=54 contig=separate
CCGTGGTTTTCTCTGTTTGTGGTTTTGTTTTTTATTGATTCTAATTTTGTTTTTATGTCTTGAACAATTTTATTCATTTCTTTCGCCTGTTTGAATGTGGTTTCCTGCCTGTCTATGATGGCCTCTATCAACATACCAATNNNNNNNNNNAAAAGGGTACAGAGCTAAAGAGAGAATTGTCTACAGAGGAATATCAAATGGTGGAGAAACACTTAAAGAAATACTCAACATTCTTAGTCATCAGGGAAATGCAAATCAAATGACTCTGGGATTCCATCTTACACCCATTAGACT
>23239 NS=49 contig=overlapped:64
GAGTGACTGTCACTATCATCTGAAGGGTGTCACTTGACTAACATTTCACATCCTGAGACAAAATTACAGTTTATCATGTATTGCTTCTTTGTACATGAAGAATTCCTAAGCAGACCTCACAACAAACAAAAGGTGACAGATTCACTGTGATTTCATAAAACAGTAAGTGGAAACATTGAAAGTCATTAACAGTCTATTCTGGAGTGCCACTCACATGACT
>23240 NS=128 contig=separate
TGGTGTCACCCCAGGAGGTCACCAAGTTAACTGTTCCCATTAGAAATGATGCTGCCCTTGGCCACATGCTTAATGTGGCCACCACCAGGTTTCTACAATGAAAAGATGTATTTTACCTTTATAATTCATATGAAAACTTGGAGGTGATATTAGAGTCACATGACTAATTTCTCAGTGAACTTCATTCAGAAGGACTATTTTAGTATGGAGAAGCTTCTGATCCTGTCAGTCATTCTAAAACTCCCTCTCAGAGCTATCCAATCGGAAAGGTCAGTCTTACTCTCACATCTGACT
>23241 NS=126 contig=overlapped:87
TTGTGGCAGCCAGACACTGCACAGATGATATGAGCCACTAATCGCCAGGGACAATGTTTGCCCAGATGTGGCTCTATCTATGCTACAAAGCATCGTAAATGTCAAACCCCTGGTTGAGATGCAGTTGTGCATTTACCATACACAAAGCCGGCTGGAGAACAAAAGGTGCCAGATAGGGACAAATAAATCATTAGACT
>23242 NS=116 contig=separate
CCGTGTAGTCGTATTCTACTTCCTGGAGGACATCCCTGCCTACCACCTGGAGGAGGTTTCATCTGGAGGCTCATACCTGTCTTCAGGAGCCTAAGTGCCAAGTGTGCCATTAGCTTTCATAGGGTGGCGTTTCAAGTGTGNNNNNNNNNNGTGTCTCTGCTTTCACAAGTCATAATTTCTGCTCTTGCTTGTCTTGTCCTAAAAAGTGGGGAGGGAGAAAAAGATCCCTTCTATTTCTCCTTTCTCTATTGGAAAAGATATTCAGTTATAGCTCGTGTTTGTAGACACTGGACT
>23243 NS=118 contig=overlapped:14
TTATGCTCAGCCATAAACAAATCTTTCTGCTTCTCCGATTGTCTGTACTCACTAACAAAGAAAACATCAATTAGGAAAAGGAAGTGAACTGAATGTGGGATTAAATGTTTCTCACATTGCAAACCCTGCAATCAGACCTGTAATCAGTTGATAATCCAGTGAGAAATGATCAAGTTTGGAGCCAGCCTTGTGACTGGAAGCTGCATGCCAGCATCAGCAATCACTTATGGGAAGTAGGTTGGAGAAGTGTTCCAGAGAAGACATTTGACT
>23244 NS=95 contig=separate
TTGTGCCTGCTTATACACTTGTGTACGTATTACTGGATCCAGCTATAAAAGAAAAGAAAATTTCTGCTTATGTAAATGAAGGTACTAAATGAGGCCAATAATTTCCACTCCTAATATGGCTGTAAAATCAGATTGAAGTCNNNNNNNNNNAAGTCTGCAATGTAGATTAAAGAGCAGTTTGTTGAGGCAGACGATACTGAGAGCCCCGATCTAAAGAGTTATTACCAACCTTGGCAACTGGTCATTTGGGAGTTGTATTATTTTTGTCATATAAGCTTTGCTATGCATTGGACT
>23245 NS=133 contig=overlapped:17
TAATGAGCCTCATAGAAGAAGTCCGTCTCTAAAGCGGGTAGTAGTGAACCCTAACCTATCGGCCGGCTTAGAGAGGTTTGGGCTAACCCTGGAACCGACTGGTCAGGGTTTGCCACAGAATTTCAGGAAGAACCACTCTGATTTTGCCAAGCCCTGTACTGAAGCTGCCGGCCCCCAGCGTGTTCAAGGAGGCAGCAGAGGCAGAGCAGGCGGTAGGTAGTTCATGGCCTATGGGGCAGTGGGATGAACCGTGGAAGGTCACATGACT
>23246 NS=122 contig=overlapped:28
TTGTGTCTCACAGGCACCATCTCCCCAAATCTCAAGCTTGGACTACCAGCATTCACTCTGGGGTTCAGGTGGCTGGCACACAGACAATAACTGTGCTCTTACCGCCATCCTTTTGATGCCTCCAGCACCACGGCCACCATAGTAAGAGGCGGCTACCGTTGACCATTTCTTCTTCAGCAGACCGCCATCTTCCTCCTGTCGAGAGATTGTGGCACATAGAGAGCGAGACCTCAGATGCTGTGTGTGTCCACTCGACT
>23247 NS=80 contig=separate
CTGTGATCTAAGAACCGGGTGGTGGAGACAGGAGGACCCCAGGAGCTCAACAGTCTGTCAGCCTTGTCTGAACAGCATGCTCCCAAGCAATGAGACCCTGTCTCAAAAGACAAGGTGAACAGCAGGGAGGAATTGGAGCTNNNNNNNNNNTGCTCCAATTAGCAGGGCTGAGTATAGGGGGAAGAAAAGAAACAAAAGATTTTGGAGATAGGAACATGATTGCTGTGTGGTTTGGGAGCACGGGATTGGGATGGGTGTTGTTGGCTCCTGTCATGGTCTTCTGAGCATGCGACT
>23248 NS=116 contig=overlapped:27
GTATGCCTGGTACCCAAGGAGGTCAGCAAAGGTATTGGACCGTTTGTAACTAGAGCTTCGGATGGGTGTGTGTAGATGTGGGCAATCGAATCCAAGCTCTCTGCAAGAGCAGCAAGTGCTCTTCACCTCCGAGCCATCTCTCCAGCCCCCTTCCCGCCATGATGGTTAGTTTTACCTGTCGACTTGCCGTGACTTAGAATCACCCGAGAAGAGAGCCTCAGTTGAGGAACTGTCTGGGTCAGGTTGGCCATGGGACT
>23249 NS=108 contig=separate
AAATGTCAAAATGCACCCCCAGAGCCAAGTATAGAGCTCCAGGCTGCCCTGAGTCCAAGCTTTAGGAAGTCCCTGCAGAAAAGCATGGTGGTCCCACAGTAACCATAGGCAAACTGAGCAACCCTCCTCAGGAGACAACTNNNNNNNNNNGATTCAGTTCAGAAGAAGCAAGGCACTAGACTTCTTGAGAACACCAAGTAAAACCTCAAAACACTGATCTGCTAGTAGAAGACGACAAGGCTCTGCCTGGGGTGGCTTCCCAGCACCCCTGCACGAGCAAACACTCACACGACT
>23250 NS=40 contig=separate
GTGTGTGTGTATGTGTGTGTTATAACAAAGAAAAAAAGGCCATGAACCAAGAGAGAAATAAGGAGGATGTGGGAGACATTAGAAGGAGGAAACAGAATGTGCAGAATTACATAATTGTATTTTAATTTAAAAATAGTTTANNNNNNNNNNCAGAATAAAACCCATGTTATGTGTGTTTTGTCTACCTGTGTGTGTGTATATCTCACATGGATACTTGTTGCTCAGAGAGATCAGAAGAAGACTTCGGATCTCAGGGAACTGGAGTTATGGATGATTGTGGAGCAACATATGACT
>23251 NS=91 contig=overlapped:101
TGATGTGTACTTCCACGTTTCTTGCTTATCCTCACAATAGGAGTAATTATGGGGCCCTACTGGTTTACTTATAGGCCTGTTTTAACACCATAATTTTGCATTTTCTTCGGTTGAATTCAAAGGACTCAGCACATTTTTAAGTATCACCTTGGGTGTGGAGCTGTTTCTCAGAGGCATTTGACT
>23252 NS=113 contig=separate
GTATGTCTCTTAAATCGCTCTACTTCTTCTAGACAGAAAGCCATACCCTGGAGTGACTGTCATTGTCTGCTCTCTGTATACCATCATCGTTGGTATCCAGATAGCCCATCCATCCTTCCTTTGGTCTATTAGAACAGCTTNNNNNNNNNNAGCTTTCATCATTCTACAACCATGTCTGTATTCTGTTTAAAAATCACCCATTTGCTTCCCATTTTTCTTAGGATGGAATGCTAAATCCTCTGCCTGACTTAGAAGGTTGTGTGAAGCGTTTTCAGCTTATGTCTGCATATGACT
>23253 NS=109 contig=separate
GGATGGACAAATATATATGCTAAATAAACCACTACCTTTTGGTCCATTTTCCAAGGCTTCTTCTGCAGCTTCTGGCTCAAGTTCTTTTTCAGAATTGTCAGTGTGGGTTTTGGCCTGTCCGTTAACTGACATCATTTCACNNNNNNNNNNACTTGCTCCAGTTGTGTTCACTTTTGATGATGTAGGCAATGAAGCCCCAGCCACTACTACTTCTTGTTGCTTCTGTAATGCTGCCTACAAATTGAGAAAAACTTAAGGTTCTCTTACCGGAAATTCTAACGTCTGCATAGGACT
>23254 NS=66 contig=separate
GTGTGCAATGTAGCACTCACGGAAACATAGTCCAGAAAACAATGGGAAATCATGTCTCAAGAACAGACCATGCTGTAAAACTTGAAAGTGTAAAAAGGATGTCTGGTAAAAACTGTGACTTAATAAAGGGTAGAAGTATGNNNNNNNNNNGCTAAGTAAGTAGACTTAAACAGGTCATTAAATAGTTCCATTCACTTCAAAGTGTAATCTATATCTTTGTTTTTAGGCTATCTTAATAAATGAATCTTTGTGTGTGTGTCAATCTGTGTGGGATAAACGTGTATACATGCATATGACT
>23255 NS=67 contig=separate
AGATGCACAAGCGCATACTTGGTGTTTGCCAGGCTGCTAAGTCCTGCCTCATGAGTCACCCCATCTTGCACTGCCTTGACTTAGTTGCTTCCCTCTTGGTCCCTGCAGATCCCAGTATGAGCCTGTTTCCCTGGGGACTCGGCTCCAGCNNNCATCCCATGCCTGTAGGACCTTGACATTATGGCTGGGTTGATTCCTGATTCCTTCATGATTCTCACTGGCTCAAGCCCCAGAAGGCCAGAACAGGTCCTCTAGGATCAGCCAGAGAGATAGGAGGCCTCGGGCACCACTGGACT
>23256 NS=88 contig=separate
GTGTGTATAGATATGTAGAGGTCTGAAGTCAGCATCAGCTTCCTCAATCACGTCTTTTTATTTTTAGTGATTTATATGTATATGTGTTTACCTGTATGCTGTTATGTGCACCACATGTGGCATAGTCAATTGTGAGCCACNNNNNNNNNNCCTAATTGCTGAGCCATCTCTTCAGACCCTCTACCTTAGTGTGTAAGAGAGCCTCTTACTGGCCTAGAGCTCACCAAGTCTGCTGGTTCAGTCTCTGCCTCGTTCTGCTTCTCCAGCACTGGGATTGTAAGCATGCATTGGACT
>23257 NS=103 contig=separate
AAATGTAGGAAAGTATGATAGGTTCAATTTTGCAAAAATTTCCCTTCAGACTCTTAAATACCATTGGAAGAAAGCCATTGTTTCCAATTTACATGGCCTTGTGCCCTTTCCGCCTTCTTTGGGAATATTAGTAGACCGCANNNNNNNNNNGCCCTCATGTAGCTCACGGCACCCTCTCAGGCTTAGTTATGGCATCAGAAGTACCAGCCTATTAGACATCCTGCATGCACAGCAGCTCCCAAACCCATGTTCAGACCTACAGCTCAACGTAGAACTTCTTAACCTCACGTGACT
>23258 NS=105 contig=separate
TTGTGTTTATTTTTGTTTTTATTGTATGTGTGTGGGTATTTTGCTTACATGTATATCTGCATATCGCATATATACCTTGTACTCAAGGAGCCCTGAAGAATGCATTGGGTCTCCTAGAACTGGAGTCATAGATGGTTGAANNNNNNNNNNGTGTATGTGTTGAAAGTCACTGAACACAGGTTCTGTGAAAGAACAGTCAGTTCTCTTCACTGAACCTCGATACACACTATATGATTTTAAAAGTACTTCTTGAGTTACTATTCTGAGAGACACTAAGTTTTGCATCATGTGACT
>23259 NS=94 contig=overlapped:86
TTATGGTCATCTACTGGGCCCTTGTAAATATCCAGGCACCCTGCTGTGTATTTCACACGCTGCAATGGAGAACATCCTGTCAGCTCTCTGAGGAAAGTGTCACCAATGTACAAGTGTCACCATTTTACAAGTGAGCTTAATAGAAACTCAAGGGCGGCAACGCTATTTCCCACAGGCTCTGCTCTGGCACATGTGACT
>23260 NS=6 contig=separate
TTATGGACACCTGATTTTTGACAAAGATGCCAAAATCATTCAATGGAAAAAAGCCAGCATCTTCAGCAAATGGTGCTGGTCTAACTGTAAGTCTACATGTAGAAAAATGCAAATACAATACTTATCACCTTGCACAAAACNNNNNNNNNNCATAAAACCAGACACACTAAACTGCTTAGAAGAAAAAGTGGGGAAGAGACTTGAAATCATTGGCACAGGAGACAACTTCCTGAACAGAACACCAACAGCACAGGCTCTAAGAACAACAATCAATAAATGGGACCTCATGAGACT
>23261 NS=114 contig=overlapped:15
TTATGGCACCATAAGTAGCTAAGACACTTGATGTCTGAAATAGTAGGGGTGCTATGCACCGAGAACCTGGGAGATCAGTCATTCTTCTGGGTCTCAGAGCACAAGTTATCTCTTTTTATGGGACCTCTGTTTCTTCCTCTCTGCAAAGAGAAGAACATCAGTCCCATCTTCTCCACAGAGGATAACTTTTAAGAGTGAGTGCCTGAACCCATGAACAGTGCGAAGACCAATCTATTTTGCTTGTCCCAATTCAGTATACTCACACGACT
>23262 NS=129 contig=overlapped:15
CAGTGGAAAGCAGTTGCTGGTTTTCGAGAAGACCCAAGTTCGGTTCCCAGAATCCACGAGAAGCAGTTCAGGCCAGCTCACAATTTCAGCTCTCTGAAATCCGATGGCTTCTGTCTTCCAAGGCCTCACATGTGATATACATCCACTTAGACATGCATATAAAATCAAGGTAAATAAAAATGTAAACGCTGATTATATTATCCTCACTAAAAGCTGCTGTGTGTGTGTATGTGTGTTGTTTTGGTTGGACATTTGTGTTACACTGGACT
>23263 NS=128 contig=overlapped:6
TGATGGGCAGCTAGTGTGAGTCTTTGAGTTAAGGTATGATCCTAGGGAGTACACTGGGGCAACCCTGTCCCCCAAAAGCCCGTGACAGAGGTAGAAAAATGCCAGGCATGTGGTACAGGTGATTTTCAATCTAAATAAGGTCATGAGGAATGGCAAGGCCATGTTCACCAATAAGGACTGTACGAGTCCACAGTTCCACTCAGACTGTGAAGATGCTCAAGTCTATGGGAGACCTGGCTTTTCAATTTTCCCAGCATCGTTCTGCCTATCATCTGACT
>23264 NS=118 contig=separate
GAATGTGGGGTTGTATCTGTGGAACCTTGTTAAGTAGTCACCTAGAAAGGGCCGTCATTTTACGCAGTCCTACTGTGTGAAATCCAGTTGGTGCTTTCTTTGGTAATGGTGGTGTTGACGTTGGGTTGCTTGTCACTGAGNNNNNNNNNNACACAGCTCTAGCTTAATGTTATTGTCTCCTCTTTCCTTCCGTTATTTAACACCTAAAATGAAAGTTTTGTCAGCATTGCCAATGTTCAAAGAATGAGAAACCAGCTCCTGCTTTCATAGATTGTTGGACCCAAGCACCAGACT
>23265 NS=130 contig=overlapped:18
ATGTGCTACTGCACCTATTTCTGGTACCTTTCTATGACTTAAATGTGAGTACTTGAACCTGGAGTTTGGAAAGCAAGATGGATGAGCTCATCATTCTTCATCTACCGACTGACACATACCACCTTCCGAGATCAACGACCCATAATGTGTTCTCCAGGTGTGGAGGGCTGGCTAGGTCAGCCTTAGGAACTATTTCAGCTCTGAACTGAAAAAGTTGGGAAGAATATCCAGAAAGAGGGAAGGCCTTCACAGGGTTCCACATGACT
>23266 NS=55 contig=overlapped:24
ACATGCAGGCAGGCACCCACAGCCCATGCAAAACGCCCCTCCTCAGCCACACAGACTGAATCAGAATGGCATTCCAGCAGATAGCGCTACCTTCAGAGAGACATTCCTCTGCAGCCCCTGAGCAGTCTTTGCTTGACTCTCTAAGAAGAGACAGCACGACCCAGTTCCTGGGTCTCCGGGAGGGAGGGTATGTGGGTTCCCGAAGCCCGTGTATGGGCCCACAGGGGCTAACCTCTAAGCCTGACACTGGCCACCTGACT
>23267 NS=97 contig=separate
CCATGCAGTGGTTCAAACAAGAATATTCCTCATAAACTCAATAGATGTTGGAGTTGTTTGGGGAGGTTTAGCAGGTGTGGCCTTAATGGAGAAGTATACTACAAGGGGGCTTTGAGTGTTTAAGTCTCAACACACATCAAAAACTCTGCTTATATGATTATGTGAAATGAGACACCTGCTCCTGCCACCATAATTACCACTTGCTGCTATGGTTCCCTGCCATGAGGAGGCTCCTATCTCTCTGGAAATGGAAGCCCAAATGGAAGCCCTTCTTCCAAAAGTTTCCATAGGACT
>23268 NS=124 contig=overlapped:91
TGATGTCTTGCTAGTGCCATTGTGATTTCATCATAAAATTGTGATGTCACAATCCAATACTTGTGATAACTCACTACATCTGTCATGTCCTATTAGTACGCTTATGATATCACAATACGATTGTGAGGTTGTACTACTACTACTGTTGTGTTGTCATAATTCCCTTGCGATTTCACAATAGTAGCATTGGACT
>23269 NS=126 contig=separate
CTATGAAATTGTAACTACCTGTTTTGTTTGTAATGACTGAGTGAGGATTACTCTTTGGTAAGAGGTAGAGCTAGACAAATACTGTTTCTTAGCTCTGGTGTGGCACCAATGCAGGATAACAGTCTTTAGACACTTCCTGCNNNNNNNNNNGTACTACTCTCTTGCTGAGTTTTTGTCTAGGAAGATTATTCTGTCCAATACTGTAGAGGGACTCCTAGAGAGCCAGGTGCCTTAGTCAAATGCTTTGACCAGTCTATGATGACTCGAAAAGCAAGGATCAGATATCATCAGACT
>23270 NS=139 contig=overlapped:9
TGGTGGGAGCTGTTTCTGGCCATCTGCTCCCAGAGCCTGATGCCCGGGACAGCAGCAGAGACGCCCAAGCAAAGTCCATTGCTGTAAATAGTGGTCCCTGAGAAGAGCCTGCTAATGTTTCCCAGGCGTCAACAAAGGAAGGGGACAGGTTTTATGCCTGCCTCTCTTTAGTCCCCACAAACCAGCTGAAGTGGAGGAAACAGGCCTTGGTCCTGGGTAATACTAAACATTGTGTCCATTTATCCATTTTCTGGAATGTTCCTCTCCTCATCCGACT
>23271 NS=107 contig=overlapped:15
GAATGTTTTCAATCAAAAACAAATTTCTGTTACCCATATGTTCCTGCCCTACTCAAGTTCATCCTGCTTGATCATCCTGTCTGTCTCTTCTACCAGGAAGTGGGATTCTTCAGGGAAGGGACTACCTGTGCACCCAGCACGTGGCATGGTTTCAGAGTGGTGAGATCTCTGCCTACTGAAACACTTCATTTTCCTGTCACCTACTGGTGTGCAATTTTGAACTGGTTACTTAGCTTTTCAAATCTATAGTTTCCTCACCTCACAAGACT
>23272 NS=137 contig=overlapped:12
GTATGGGTGTCTCTGTGGGTATGTGCATATCAGCACAGCTGCCCTTGAAACTCCAGATCATCTGGAGTTTCAAGTGGTTGTGAGGCACCTCACTTGGGCATTGGAACCTGAACTTGGAGCCTCTGGAAGAGCAGCACACACTTTGAGCCTCTGAACAATCTCTACAGTTCTTTGAATCACTTTGTTCACTGCCCTGAGTGAGTGGGGTCGGTTTACAAGAAGGAAATGTGGTGAAACCTGGGAGTCATGGACACAGCATTGGGCTTGCATAGGACT
>23273 NS=128 contig=separate
GAATGTATGTGCATACATGCATGAAAACCATACACACATGGAAACATATGAAGAAAAAAGAAATATGCCTGTCAGAGTTAGTGATGCCCAATGTTCAGGACCTACTGGGATTCCTGACATTAAGTATCTTTGTTAATGTGNNNNNNNNNNCACTGAGTTTAGGAAACTTTAAAAGTCCAAGTGTGGAGAGAAGGTTCAGTGTTATGAAAACTTGCTACATGTGACTGTTATACACCCCACTGCAGTTCCAAGGATTCAGTCGCCCTTTGTCTTCTGAGGCCAACACACACGACT
>23274 NS=86 contig=overlapped:79
GTGTGAAGGTTCTGGATGGAGGCTTCTCAGCAATGGGTACTGGGCTTGTCAGTGCCAGGTCTGTTAAGTTATTATCACAAACAAGAAGCTTAGCCTCTTGGCAGTGGCCATGGATGAGGAGCCAGGAGAGCTGAAGGAATGTGACACAAAATCCTGCTCTGTTTGCAACTGTTTTTAAAGGAGGAGTGTGAGGATACATTAGACT
>23275 NS=93 contig=separate
TAATGTCGGTCTAGAACTAAATTCAAAAGTAGGAAAATTACTTGTGCAGTGTTTTTATTTAATAAACTTACAGTGAAGTATAGCTTACATAAATAAAAGTAGAGATCAGGAAGCAGTTTAGTGTATTTTCACAAGTGAAGNNNNNNNNNNCGTGTAACTTCCTAGAACCCATTTCTTCTAGTCAGCACCAGTCCCCTTTCTTAAATGTATCCATTAAGGAAGTATGAGCTAAACTTTGAGTCATAATTGGGGAATGTACAGAAACAGTGTTAGTGATGTGAACGGCATCCGACT
>23276 NS=118 contig=separate
AAATGCCAGGCATAGTGGCACATGCTTGTTATACCAGTGCAAGGTGAGTGGAGTAGGCAGGTCCCTGGGCTCACTGACCAGCTAGTTATCCTTCCAGGTGGTGAGCTCCAGGTAGGACTGAAAGACCTTGCCTGTCACGGNNNNNNNNNNCGGCAAGCAAAAACAATGCAGCAACTCTGGAGGAGCCTCAACTGAGGCTGACCTCTCCTCCACATGCAGTTACAGATGCTACAAACACAGACACAAACACTTATGTACACAAACGTATGCACACATACACGCGAGCATTAGACT
>23277 NS=75 contig=separate
GGATGTCATAGAACTCAGATGTGTGATGTCATAGAACTTAGATGATGTCCTGAGACCCCTGTGATGTCACAGAGCCCAGATGATGTCCTGAGACCTCTGAGACTCCGACTCCTCCTTCCCTTCCTCCTTCTCCTCCTCCAANNNNNNNNATTCTCCTCCTCCAACTTGTCCTTCATCCTCTTTCCATTCCTCCTCCTCCTCCTTCCCTAGTTCCTAATCCTCCTCCTCCTCTTCCTCCTCCTCCTCCTTCTCCTTCTCCTCTTCATCTTCCTTCTCCTCCTTCTCCTCATCCGACT
>23278 NS=79 contig=separate
TAGTGGGCACTGGCTGAACATGGACGTCACATCCTGGATGGCAGTGCCTAAAGTTGGCAAAGTCTTATATGAGTTGTTTCATTTCAACTGAATTTTTTATTTCTAAAATAGGTAGTCAATGTCATGGAGGACAGTTACATNNNNNNNNNNTGGGATGAAGCCTACTTGATCACGATGGATGATATTTTTTGATGTGCTCCTGGATTTGGCTTGCAAGTATTTTATTGAGCATTTTTACATCAATGTTCATAAGGGAGATTGGTCTGAAATTCTCTTTCTTTGTTGCATCTGACT
>23279 NS=32 contig=separate
CGGTGAGAGGCCTCCCCAGATCTTGGTGGGTTGGCTATTTGTTTGTTTGTTTTGTTTGTTGGTTGGTTGGTTTGGTTTGTGACCCATTCTTATTAAGTAGCTCGGGTTGGCCCTAAACGCGATACTTGGCTAGGTTGCCCCTGANNNNNNNNNNCTAAAATTAGCCTCTTAACTTGTTAGCCTCAGCATAAACTGAAAACAAAACAAAGTCAGAAAATGGGCTGGAATGAAGGCTCAGAGGTTCAGAGCACTGGCTGCTCTTTCAAGAGGACAAGGGTGTGATTCCCAGCACCTGACT
>23280 NS=123 contig=overlapped:117
AGATGCTGTTGGCGCACTCCCTCCGTGTGGTGGGAGAATGAGTGTCTTTGAGAAACAGAGCTGTTGCATCCAGAGACTGGAACACGTCTCGACAGAGCTATGTTTGGGGCTCCCTCTTAGGCCCTTTTCCAGTCTCGTGCTTCACTTCCTCTCAAGTCCACTGGACT
>23281 NS=111 contig=separate
CTGTGGTTTTTGCTACTGTTATGAGCTGTAATGTAAGCATCTGCTATGCAGATGCTCTAAGGTGACCCCTGGGAACCTAAAGGAGTTCTGACCCGCAGGTTGAGAACCACTGCTCTAGATAAGGTTACATCTGAGGGGACGGGACTTCNNCTCCGAAACTTATTCCAAATCCAACACCCAACCTCCAGCTTCTGTACTTTGCTCTCAGAATCCGAAATTTCTAAGTATATGAGTAGATTTTAAAACAAACAACAAAGCAAAGCTGTGTGTATGTATGTTTACAATCACTGGACT
>23282 NS=122 contig=overlapped:20
GGATGAAATATTTGAACTCTGGAGAACCAAAGTGGAGGGGTAAAAGAAGCAGCAGATCTGAATCTGACACAGATTGGGAATTTATCAGGAGGCAAGAGAGCTGTCCACTGGTAGTAACTGTATGTTGGGATCCTCATCTGGGCTCTTGTCAGTCCATCCTCCCCTTGAGCTGCTAAAACCTGAGCATGCAGGCATAAATAGAACCTAGAAATATCGACTCAATGAGAGCCTTCTCTGTGAGTGGCTGTTACATCAGAACGCCCCCACTGGACT
>23283 NS=110 contig=overlapped:12
GTATGTGTAATGCCTGTTACGTCGGAGTTCTCCTGTAGGTGCTCACGTGCCAGGGTGCGTGTGTGGGTGTCAGTGGACAGCTTCAGGCATTGGGTTCTCAGCCCTCACCTTGCCTGAGATGCTGTCTACTTGCCCCTTTTCCATTGTATGTACCAGGCTTCGCATATCCAGCAGCCCCTTCCTGAAGTTTCAGCCACCCACTTAGAAATTGCTCTTGGCACCAGTATCCCCCAGCATTTGTTGGCCTCAATTTAGACCACTAGCACTTGACT
>23284 NS=116 contig=separate
TCATGTCCATCAAGGCCTTGGTAAGCTACTGCTTTAGAATGAAAGGTTGTATGTGAAATGAAAATATGAAGTTCTAATTTTGAGGCTAGTGTCTTCCTCCTTAATCCCTTCTTCTCCCCCTCTCTTCTCTTTTTCTGTCTTCCTTTNNNNTTCCTCTCTTTTCCCTGTGGGTTTTTCCCCCCTGAGGAGTTCTTGCAGTAGCTATAGCATTATTCTGACTTGTGACTATGGAAGGCTGATGAAAATGCCATCAACCCTTGTGTTTCATTGCCTCTTTTTAATTTGCATAGGACT
>23285 NS=132 contig=overlapped:24
TAATGAACATGGGAAGGAACTCCACTCGGAAGAGAGAAGAGGCAGGAGCTATAGCTCAAGAATAACAAGAATAACGCTATAGCTCAAAACTAACCCATTGTGTATCAGATTATATTTACTCCCCAGCACAACAACAAAAAATGCAGAGAGGGGACGGACAGAGGGGGGATTGAAGAAGACACACACACACGAGAGAGAGAGAGAAGGGAGAAAAAGACTATGTCCACATGTTCCTATTGAAAGTAGGAACACACATGACT
>23286 NS=130 contig=overlapped:7
TAATGTAAGAGCTGCTGATTTCATGGCTACAATCTTTTCAACAGTTGAAATCTCATCCAAAATGAATTTCAACTACTGTAATCTATACTCTCTATGAAATATAAAGTGAAATAGAGATGTTTGTGAAAGAAGCCAAGATGGAACAGCACCGTATATATCCTCATTCAGAAAGTCTGAGAACTTGATAAGGTGCTTGTTTCAAGTAAGTGTAAACTGACTTTCAAAGCTGTCATGCTGGTTATCTGGCAGTACGTACACATAGTTGATTCATTTGACT
>23287 NS=77 contig=overlapped:11
ACATGGAAGCAAGCCAGATCCTTAGCCTTAGCCAAATGTGGAATTGTTCATGGAATCTGTTTTGTGTGTAAGTGGAAAGGAAGAAATTCATGTTTGAAAAATTCACAGTCTGTCATCATTTCATTTGTATAATTCTAAACAAAGATGCTAACTTAAGGCCATAAGGGAAGCTTCAGGTTAAGAAGGAACCTACTGGGCTAGAGAGATAGCTCAGTGGTTAAGAGTTCTGTCTGCTCTTCAAAAGGACCCGGGTTCAATTCCCAGCATCCGACT
>23288 NS=91 contig=overlapped:119
CTATGGCTTAGCACCCTTTCGGTTTTCCTCGGGGGCGCCTGTGCTAAATTTCGTGAGACTCTTAAAAGGTTGGAACAAATCAACTATGTGCTTAGAAATGAGACAACTGGAGGTGATTAGGTTCAGATAAGGTCACAGGCAATGAACTCTTAATTGCATAGGACT
>23289 NS=84 contig=separate
AAGTGTGCCTTGAAGGACAGAGTGCTAAAAGGTGTAGATGCTTGGAAGGGAGTAGCTTATACTCAGGAGGGGTTATTGGTGCTGGTGATGTTCGTTAGCACAATGCTTATGTGCAGGTACCCTGAATACCTGAGTTACCTCCNNNNNNNNAGCCTATTGTACTGTCCTCCTAGTGTTCAGGTCTGACTGGGCTCCAGAAATTTTTTGCCTGGACTCTACTGGTAGAACCACAGATCAGGGGCTTCAGTGTTGAGAATGCTGTACCAAGGATCCCTATGTTGCCTACACTGGACT
>23290 NS=108 contig=separate
CGGTGTCACTAAGGGGTGGCTTTAGGCTTAAGGATAGACATAAAATGAAAAGAGTCCACCCTTGGGGATCATCAAGGAAAGGGTACTGAGTTCACTTCAGCTGCTATTGGCGTGCTTCTCTCTGGGGAACCTCCCAGTCANNNNNNNNNNAAGATGCCTGTTAATCCTCATAGATCTCTAGGCAGGTAGGCAAGTATTTCCACCTATTTCCAGATGAGAAAAGAAAGGAGCCAGTGAACACAGGTGCTTTATTTACTATCATATAGATACTGTGTCTTCAAGAGTCATAAGACT
>23291 NS=128 contig=overlapped:83
TCGTGCCTGGTGTCTATAGTCCCAGAGTGGCGTGCCACAGGAGCTCCTAAAGTGGCAGCCGCTCCTTCCTGCCCCAGCCTGCTGCCACCAGGTACCACCACAGGAGCTGTCAAAATGGCAGCATCTGCCAAAATGGCAGCACCAACACCTCCTCAGCCTGCGGCCAACACGAAATACTGCCATGGAGCTGTCCACGGGACT
>23292 NS=91 contig=separate
ACATGGCGCCATACTCACGTTAACAACAATGCTATCATATCAGATAAACCAGTTGTCCTTATCCTGGATGCTTTCTTTAAATTTTCATCCACTGACCCCACTCTACTCCTGGGTACAGAAGTTTGAGTTGGTTCTAGTCTNNNNNNNNNNATCAATAAACTTACCCCTATGATGCAGGCCTTAAATCCAAGCAGAAAACAGCTAGCTCTCTCCAAAGCATTTATGTCGTACTGCAACCTTGGGAATATTTTTTTCACACTAATCATTACTGTAGTTCACAGTGGTCACAGGACT
>23293 NS=101 contig=overlapped:14
CCATGGCCAGAGAGGCTCATGAACACAGTATGCATGTTGTAGCTAGGCAAAGCAAAAAGATGATGAACCCCTTTTGGTTTTGATTGTTTAATTTTATTTATTCTGTGTGTGTGTGTTTGTGTATGACAGTATATCTATGTGATATTCCTTCCTTCCTTTTCTTGCAAGCCACAGTCTGTATGGAGGTCAGAGGACAACTTTCAGGTTAGCGGTCTCCCTTCACCATGGGTTCCAGAGATTGAATTCAGGTTGTCAAGCCTGCATGGGACT
>23294 NS=113 contig=overlapped:19
ATGTGAGAAAGCTGAGACTTAAGATTCACAAGGCCTCCTTTCCAATGCTGTGGGAATCTTAGCCAGCTGCTGGGGACACTGGGACGTGCCCATCTGCCTGCAAGTGGCACAGAGGCCTCTGGTGCTGTAGCTTTCCCGGTGCTGTATTAGGGTGGGCTTTATGGTTTTGCTGCCGTTATTTTAAAGACTCAATTAATCCATCCATCCATCAATCAATTAAATGTGTGTGTTTGTGCTGGATTGTATGTATGTGTACCACATGACT
>23295 NS=116 contig=overlapped:24
TCATGGAGAGAAGGGTAAATGACCAAGGGACCCGTAGCAGATAGAAAAAGAGACAAAAGGCACACAGGCTGCAGAGTGCCTCAGCAGAACTGCCCAAGTGAGAAGAAGTGGAGAAGAATGCAAAAGCACTGGCCACAGAACCAGCAGCGGGTGTGTGCGGGCCAGGACAGCAGCTCACAGGCGCTTACAGGAGCAGCAGCAGGCAGGAAGCAGGGCTGGGGGTGGGGGTCAACCCTTCCCCTCCCACTGGGCACTGGACT
>23296 NS=62 contig=separate
GGGTGTGTCAACTCTTTCCATCTACTCCCAATCATCTTCCTTTGACTTGAACTATACCATAGGGCTGTCACTTCCAGCAAATCCTTTATGAATGAATCAACATTCTAAAATGCTAAGCCCACAGGGAAGTACCTAAAGCTNNNNNNNNNNCAAAGAATAGGAAGAACAGGGAAAGACTATCGAAAGAATGGAGGCTTCTGCACGAAGGCAGCTCAAACCTACCTTCCGTTGGCAGCCTGCTGAATAAGGAAACCTGAGCCAATCCAATTAGAACTAGAAATGGTGCACTCGACT
>23297 NS=123 contig=separate
AGGTGAGTTTGCTGGGTTAAATTACCTTTGAAGAGTGAAGCATGCTCTGTTGACAGTGACATTTTTAAAGATGGGTACTTAGCAGAAATTGATGGCTTCATGCCATCCTTACCAATTCAATCATATACTGAAGGATAAAAGTCTCAGACATGATGAAATTATGAACAGGAAAATGTCCCCTTTTTGGCCTACCCACATGTTTAAAAGTTCAAGTGGACATGAGCTTTTAATAATCTAAAGGCACCATTACATTTTGTTTTAGGGATCATTGAGTCCCTAAAATATCATATGACT
>23298 NS=25 contig=overlapped:77
GCGTGAGCTTTTTTGGTCATGCAGCTGCCTTAGAATCACCATACAGGATCCTGTAAAGAAGCGTAATAAATTCATTGGTTCACTATGCTAGATTTGGATAGAGTTGTTCCCTTGGTCTGTCATTGGTACCCCTTCAGGTGTTAAATACACATTTGTTCACATCTCCCCCCCCCAAAAAAAAGACGTACATCAGCTTTGCATTGGACT
>23299 NS=120 contig=separate
AAATGAGCTGAGTAATGACAGTTACCACTGATGAAGCATTTACTATGTGTCAAGAAGTGTGCTAAGTGTTTTGAATGCCCTGTTTCATACAAGGAAAACCTCAACAGCAAGAATTTCACAACTTGGTGGCTACTTAGATTNNNNNNNNNNATTGCATGGAGAAGTATAGATGCTTGTTGTGGTTTAATATAAAATGGCCTTCACAGATTCTTGTGTCACAGCTGACGGTAACATTTGAGGAAGCTGTGTGACTTTCTGAGGAGTACAGCTGAGTGAACTAAGGGACATCTGACT
>23300 NS=123 contig=separate
ATATGCTTTATTACCTGTCTATGGAGGCACGGGAACATTAGACTCTGAAGTATGTCTTTTGAAGGGCGGGAAGTGCCTGGCTTCTGCTGATGAGTGAATGGACAGGCACACGCCTGACTGTAGGAGAGGAAAGGGCAGTCNNNNNNNNNNGCTGCATGCTTTTTGCTTGGCCTTGGCCGTTGGGAGGCTTAGCTCTAAAGCAATGCTCGATGCTCTCAATGACTCTTCTTTCCCAGGTTCCAAGCTCAACTGTTAGCTCTTCCCAGAGGCTTTGTTTATTTTTAGCATTCGACT
>23301 NS=71 contig=separate
CTATGTGAGTGTGTATGTGAGAGATGGTAAGTACTTATCTGCACGCATCTGCAGTTTCCTGAGTATGCCCTTTGAGAAATGCAAAGAGTAATGAGAAACTATTCTTATGAGGCTTAACTAATGACACATTAACCTGCATGNNNNNNNNNNCAAATCACTTTAATCACATTTCCATCTACAGGACCATTGATGGAAGCAGTCTTAAATCAAGTCTAGTAGGAGGAAAGGATCACACACTGAACAAAGAAAGAGTATACAAAGTAAACCACACTGGGCTACATTGGGCATAGGACT
>23302 NS=112 contig=separate
CAGTGCCACACACCCGTGCCGCGCACCCGCTTGAGAAAGCAATCTGGCAGTCCTTCAGGCATTAAACTTACGCCTACCTCTACTCCCAAATGTGTGTTCAAAAGGAGTGAAAGTTCATGTTCACACTGGTAACAGGGGTGTTTATTCCTAGCTNNNNNNNNNNTAGCTTTATTCAAACCATCTCAAACCAGAAACAGCCCAAATGCCAACGGGCAGGTGAAGGAGTAAGCACATTGTGATAAATTGTTGCAACAGAATAACTCCAAACCAACAAAAAGGAAAGAGCCTTTGATAGACACATCAGACT
>23303 NS=60 contig=separate
TTATGCCATAACATCATATACTTTGATTAAGACTTGCATATGTCTTCTCTTTGGTCATTAAAAACAGTACTACCCTTCATTTACACTTCATGTAGCTAACACAGAGTTCTTTCATAAGAGAAGTCTACAGTGAGCAGGGANNNNNNNNCAGCTGAAGAAGATAGTAAAATCTCCATTTACTTCACGTTCTAAATGATTACAGACAAACGCTTTGAGGATACGGGTCTGTTTAAAAGTGTCCCTTTTCATTCTTATATTTGTGTTTCATCATAGACACAGGAATTGCACGAGACT
>23304 NS=131 contig=separate
GCATGACAGCCAATGATGATGGGTTTTACCCAGCCTGTCACCATAGGGAGATATTTGCATATAATAGCTACTCTGAAGATAGTGCCACCCAGAATGTTTCAGATGGTGCCATTTGGTGGTTTCCACATTTGTTTCAACTTNNNNNNNNNNACTTGGACTCCTCTACCCTCTTCTCATCCATTGGTGATTGTATCATACTTGATACCAGTGTTGTATTTTTTATTACCTCTGCAGTGTCCTTAGTGACCTAGTCATTGGTGACCACATGATTCTGTATGCCTAAGTCATAAGACT
>23305 NS=96 contig=separate
GGATGTCTACAGGTCTTTGCCTCTGCAGAGGCAAGGACACTGGTCTGTTTCTGGTTGCTATGGTGACCCTGGCAGCCTGCCTGCTGCTCCACAGCTGCTGGGTTCACTGCGGTATTTCACTCAGCAGGTGTGTTTTGTTTCTTGGGCCTTCATTTTGAAGCTACTCTGGCTGTGACTGTACCTCTGAGGCCCTCCCAGCTTCAAAGAGCTCTGGGTGTGGGGCTGGAGCTCCTACCTAGCCCTTCTGCTAAGCCTGGTGAGGATCACTGTGCTATGGGTGGATGACACAAGACT
>23306 NS=116 contig=overlapped:107
CCATGGTTCTCTTTGAGCATGCAAACCCTCATTTCTGGCTAAGCTTCTAGGGAAGCTGTTCCCTAAGGACACAGCCCATTCTCACCCTGAGGCTCCCAGTCTACCTATCCTACTTCAGAGTCTAAATCTGGGTTGGGAATATGAGAGCTGGCACTTCCAACAAGCTTCCACAGGACT
>23307 NS=58 contig=overlapped:30
AGGTGTGCTAGCACGGAGAGTTTTATGTGGATTCTGGGGATCTGAACTCTGGTCCTCAGGCTTTTGTTCGAAGCACTTATACACTGACCCACCCCCACAGCCCCACCTTTCTGTGAAGACATGGTCTCTCACTGGCCTACAGCTCACCAAGCAGGCAGGCTGGCTAGCCAGTGAGCCCCAAGGATCCGCTTCTCTCCACCACTCTATCTCTTGGGACTTTTTTTTGGGTTTAGGTTCTGGGTATTGCACTTGACT
>23308 NS=127 contig=overlapped:105
TGATGAATCCCAGCACTGAGGAAGAGGGGACAGGAGAATCCTGGGAGCTCACTGCCCAGCTAGCTGAGCCTAACTGATGGTCTCAGTCCAGTGAGAGAGCCTGAGAAAACAAAAAGGTGGCCAATTCCCAAGGAAAGCTGCCTGCGATTGACCTCCGGCCTCCACAGGCACATGGGACT
>23309 NS=126 contig=separate
TCATGTGTCATCACCATTCAAGATTCAAATGCAAACACTAACTCTGCTGCAGTTCTTAGACTTGCCCTAACCGACGAAAAGTAAGAGATTTACAAGAGCTTGCTACAGAAAGAAGGGCTGATTCCTCAAAAGGAATGCGAGGNNNNNNNNTAGCTAAAAGGCAGTGCCAGCAGGACCCTTGTAATTACATAACACATCATCTTCTATGTATACCATCAAAGCTGAAGGGGGTAGGATCTGTGCTACTGAACCCACAAAACTGTAAAACTGTAAAAGGACATGAAACATTCGACT
>23310 NS=111 contig=overlapped:103
TAGTGCATCTGTTAGGGCCCACTAAAAACTTTCTGTGCCATGGCAAGTGGGAAAGCGAGAGTGAACAGCCAGTGGGGACATCTGCACGTGAGAACACCAGTTGACGGTGCCTGGAGATGAATTCTAAGTAGACATTAAGGAAAGCTGAGGCCACCTGTGAGCTGTGGCTGTTCACCGGACT
>23311 NS=110 contig=separate
TAATGTGATAATTTTATTGTTTCATGTGTTGGCCTTTAATCCATGATAAGAAAGAGTTTATTCTTTAGTTTTATATGAAACGCTTTAGGTTAGCAAAGGCTATATCCCCAAGAGGGTATACTGTCGAAATCATTTATCTGNNNNNNNNNNCTGCAAAGAGCAAGATACTTGTAAGGAAACAAAAAGTAGAGAAGATGGACAGCAGCGTTCCTGGAGTGAAAGTGTGCTTTGGGAGCGAGATGAACACGTTAGGTGCTGCTGGGGCACATGAGAAACAGTGAGGGCCATTTGACT
>23312 NS=114 contig=overlapped:99
GGGTGCTTTGTGTGTCTCTCTGATCTCACAGAGAGAATGTCTACCTTTATTTTTATCTTATGTGTATGGATGTTTTCTCTGCATGTATGTCTGTGTGTCATGTGCATTCAGTGCCCTTGGAGGGTAAAAAGGGGACCAGAATCCATGGGACTAGTGTCACAGACAGATGTGAAACACATATGACT
>23313 NS=93 contig=overlapped:8
AGGTGATACCAAGACACAAAGTTGCCCTTGTGCTGTTTGGAGGTATGAGAGGCAGATGGAGAGCGGTCCTTCGCTTTTCTGTGGTGTAGACTGTCATCTTCCCAGTGGCGTCTTCACAGACTGGCCCCCATCCATCTCACCCAAGCCAAGCACCCGAATAAACATATACACCTGCAAAGGAGCTAGGCAACTCTTCATTTTCAGTAAGAATCTGTTTTATAAACTTAAACTAAACCCCTTTTCACTTTGTTTTATTATTGCTGTTGTCACATGACT
>23314 NS=127 contig=overlapped:13
CAGTGGATCCTTCCTCCATCCACAAAGCTCCTCTCACTAGAAAGAAGAGAAATGGGAGAAGAGTTATAAACCCAGCTCACATTCAGTCTGTCTCCCATCTTCTCACTCACACTCCTTTAAATTCACTGAATGAATCTTTAACCTCTTTCCAAAGAAATTGTCTCTCCCACATTTTCTTGTGTTTTGTCATTCATGTTCTCTTCTCATTCACTGTATCTTCCACTGTTTAAATAGACTTATTTTTATGCCCCCATGCTAAATCCATACGACT
>23315 NS=114 contig=overlapped:22
TGGTGATTTTTCAGCCACAGTTTCACGAATGTCACAAATGGTAGGGTCTTTGCGGACAGAACTGTTCATAGACTCAGGGTAGTCAGACCAACTTCTACTCATGTTTGCGCTTGGTGAAGTTAGCTGGCTGACAGAAGCATCAACAGAAAAAAAGAAAAAAAAAGCTACAGCCTAGGCCTCCTTCAGCTGGTAGCTTTTCTTTAACAAAAAGTATCTGGCCACAAACATCAACTGTGGACACCGAGACTTAAAACATACGACT
>23316 NS=118 contig=separate
TAATGGTTTTCATACAGAATTGCACCGTGCAGAGAGAAGGACTCATAAGCAAGTCTATGGGAGTCGGTAGACTGTACTCTCAGCCTTTCTCCAAAGGCTGCTGGAATGTCCACCAGTTCCCCAATGATATAAGGGGAAGTNNNNNNNNNNTGCACCTTGATCGCTTTTTTGCACATATAAAACCAAATCATTTAGCTAATTCTTGAAATTATTCACACGTAATGTTTCAAAAGAAAATATTCAACAAGGTGATAATACTGTGTTGAGTTTTCAAATCTCCAAGGCCATCCGACT
>23317 NS=126 contig=overlapped:23
GCATGAGTGAACCAGCAGTGTCTTAAGATGCACAGGCTGGTCTCCCCAGTCTTGGAAAATCTCCCAGGTTAGTGCTAATAAGTAGCATTTTCATCTAACGTTTACAAGCTCCTCCAAGTGGAGGCCAAGCTGTCCTCCTAGGCAGAGGGAACTGTTTGGCTAATTACATATAAAGGGACAAAGTGCTAAATCCAGAGCCATGCAAGGGAGAAGAGGGGGAGGAGGTGGTAGCGTGGGGGCAGAAGAGTGACATCAGACT
>23318 NS=118 contig=separate
CAGTGACTACAGTTAGTCATACTCTGCATTTAACCTAGAGCTGATCCTATATAAAACAGTAATTCATCTTTTAGCTGCCATCATTATACTCACATTCCATCTGGCATCATCATTTTGAATGTTACCTCAGATTTAAATCANNNNNNNNNNAGGAAGGAACCTTATTGAGCAAATGGTTTATATAAGGTATGGTACATAATAGACTACTTGAATGACTTGGGATCCATGACATTGGGCAGATGTAATAATAAATCAAATAAAGAGAAGAAAGATATAAAGGCCACGCATATGACT
>23319 NS=113 contig=separate
AAGTGATGATTCTTAGGTTATACATGACCTTCAGCAAGTAGGAACTCCTAACAGATTATGCAAACATGAGGGTCATTGGTACGCATAGTCTGGGAGACATTTCTTACATGGGAGTCATGCTTCATTAGTAAATAACAGTTNNNNNNNNNNCGGTGAGAAATGTGCGGCGGGGCCTGTGGACTGTCTCCAGATGGCATTAAATAAGAAGGTCCTACTTTCTGTGTCATGGAGACATTTGAAAATGGCCTGTCAGGTGAGCAGAGCCTGGCTAGACCATCTACCATTCATCAGACT
>23320 NS=107 contig=separate
TGATGCTTCCTACTTTGAGGAGTGCTGAAAAGTTCTTTAAACACTGAAAGCAGCAGAATATGATGAAACGTGGGCTTGAGTCCTGAAAACACATACATACAAGCAACATTGTAGATGAGTCATGAGCTACACGCCTGAGCNNNNNNNNNNGCTACAGGAGAACCTGGAGACAACGTTCCTTCCACTTTTGAGCCTTGTGAGGATCTCACTCTATCCAGCTCTTTGAAAGAGGCTCCTTCATTTTGTCTTTTCCTCCCTGAATGAACCATGCTGCTCTTTCCTTTCCACCCGACT
>23321 NS=45 contig=separate
AAGTGATGATGATGATGAAAAGGAGATGCATTATTAAAGAGATTGGCACTAAGCTTTTTAAAATAAACGACTTTGTTTTCAAGCCAAATGTGGAGCTGTTCATTGGCACAGAAGTTAATGACCCAAACTGACTGGCTAGANNNNNNNNNNAACAAAGCAATTCCCAAAAGACGGGGAAAGTGAGAATGCTCTTTCTTTAGTCAATGTCACAATCTGGTTATATCTCCCTAGTAAAAAAGATGACTGAGGAATAACGAATGAAGACAAAGACTTTTTCTATTAGCACATGAGACT
>23322 NS=12 contig=separate
AGGTGGCTAAAGAGGATCAAGAATTTCAGGCTAAGTCAGATGTGTTGGTCCATGCCTTTAGTTCCAGTACATGGAAGGCAGAGGCAGGTGGATCTCTGTGAGTTCAAGGCCATCCTGGTCTGCATAGTGTGTTTCAGAACNNNNNNNNNNAAAAGAAAGAGAAAGAGTTTGAGGCTAGAGGCCATCAGGACTTCTCAGTGGACTAAAGTGCTTGCTTCCATGCCTGACTACCTGAATTCCTTCCATGGAAAAGGGAATCAACTCTTCCCACTGTCCTTTCACACACACTAGACT
>23323 NS=116 contig=separate
ACATGGGGTCCAGATGGAAACATTGTCAGTTAGGGATCACTGTGCTGCAGCCTGTATCATAACCAGATGGGACGAAGGTTAACCATTTCCTGCACCATCGCTGTACTGCCATGCTGCCTCTGTGTGGCACAGTAACAGTANNNNNNNNNNCTCACTGGTAAACGATTGTTTAGTTAGTTCTGTGATAGATGGAGTCACTCAAACAGAAACGCCGTCTACACTAGTTTGTTTCTTGACTAAAACTCCACGTGTGTCTCCTACAGCTTCTTTGTATTCATTTCCTAACATGAGACT
>23324 NS=66 contig=overlapped:73
CTGTGTGAGGATGTCAGCTCTTGGGGTTACAGACAGTTGTGAGCTGCCATGTGGTTGCTGGGTATTGAACCCTGGTCCTTTGGAAGAGCAGTCGGTGCTCTTAACCCCTGAGCCATCTTACCATCCCCAAGACCTAGGTCTTATGATGTGCCTTTGTGACTTGCATGACTGTCTAGATGCCCCTCTAGCCTTAGTTTCCTCACATTAGACT
>23325 NS=104 contig=separate
CAGTGTGCAGTCTAAAGAGCACAGCTCTCCCTTTGTGCTTCACTGGTCACCCCTTTCTATTTTCTCACCTCTTATAATCAAGAAATGGGAGCCCTGATAGAAATCAGGAGCTCTCCCAGTCTGCCTTCGGCAACTCTGTGCCGGCAGCTGGTCACCAAATGCCCTTTAAATAGTCCTCACCATCACAGACCTCTGTCTGTCTGTCTCTGTCTCATGTTCTGGCTCTGAGATGGCCTTTTGCTCCCCCTGCAATAAATCTCTTGTGTGAGATCTGTTGTGTGGTGTCATCTGACT
>23326 NS=105 contig=overlapped:73
TGGTGGGACGAAAGCATGGCTAAAACAGGAGAGAGAAATGGAGAGTACAACAGGCAGGGCCCATGCACGGCTTTTGAGCTCTGAAAGCTCACCACCGCTGACACATTTCCTCCAGCAAGGCCACACCTCCTCATGCTTCCCAAACAGCTCCAGGAACTGGGAACCAAATATTCAAACATTCTGAGTCTATGGGGACCTTTCTCATTGGACT
>23327 NS=105 contig=separate
TCATGCCAGCAAACATGAATCTACGGTTACACTAAAAGATATGTGTACAAATGCTTATAAAAAGCCTTCTGAGAATAGACTCTCCCAAACTGGAATACATACTGGAGTGCTCTTTAATAGGAAAATATTCAAATCGTGATNNNNNNNNNNCAGACAAGAGAATAGCACTCAGAAGCAACAAAAAGCATGCTTACTAGTCACAGACCCAGCAACCCTGATGAATTATGCTAATGCAAAATTCCATCTCAGAGAGTCAAATGCTAAATAATTTCATTTATGAGACATCATGGGACT
>23328 NS=121 contig=separate
GAGTGTCTCATCTCACGTCGTAACTTTTTATTTCTCCTCTAAGTACATGAAATCATGCTTACTGCACTTCAGAAATTAGATAAAGTAGAAGGGAAAACATGAAAGAAAAAATTAAAACAGAAAAACAATGTTTATAACAGNNNNNNNNNNCGATTCTAAAGGACTAGGAGAAAAACATGAGGAAGAACAGAGAGAGTGCCAAAGATGGTTGCCACTGGCACCAGGCTTGGCATCAGCCCCTCTTTGTTTAGCTCAGGATGCCTGTGATTTGTTAGTTGGCATCCGCATTGGACT
>23329 NS=89 contig=overlapped:106
TGATGCATGCCTTTATCTCAGCCCTTGACAGGCTGGGGCAGGCAGGTCTTTCTTGCCTTATAAGTGAGGCTGACCTCCAACTTTATAGCAGTTGAAGGTGACCTCGAATTTCTGATCCTCCTGGCTCCACCTCCCACATGCTGGGATTACTGGCGCATGCTACCAGAATCACTTGACT
>23330 NS=98 contig=separate
CGGTGCTTACACTGTCTGGCCAACTCCTATTTTATGATCATACTTCATCTGATCAGTATTACTGCTTTGGAGGACTGCTAAGATCGAAGCCAAATTACAGAACTATATAAGAAGATATGAAAATCCTGAGTGTGTACATTGACTGTTTTATTACATACATGCCTCATGTCACCCCCTCCTCAGACTGTAGCATCCCAAGGTTTCCTATTGTCTAGGCAATACCAACACACCACATTCTGCACTATTCCATCGTTTCCATGGCACTGAAATCTCTCGTGTACCTGCCATCCGACT
>23331 NS=74 contig=overlapped:8
TGATGTCCCAGTCTCTGAAAATGTCCATGGGACTCTGTGAGCCATCTCTGTTAATCTTCTTGTGACATTCCCATCTCCTCCAGGTCCCTCCATTCCTCTAGCAACACTTCCACAGGACCCCTAGAGCTCTGCCCCATGCTTGGCTGCAGGTCCAGGCATCTGTTCAGACCTGTGGCTACCTGGAGCCTCCCAGACCACAATCAAACTAGACACTTGTCTGCTGCTCCCTGATCTGTGCTGGTCTCCATCATTTGAGTTTTTTATCTGAGCCACTCGACT
>23332 NS=62 contig=overlapped:112
TCATGATTGCTGTTTTGGACCATTTTTACAATTTAGATGTTCTTTTTCACAAGAAATACCTTCTAACTGTTCACAGAGAATGCAGAACGCTGGCATTTATCCTTAGCAACCCCTCTCCCCCTGTCTGCCTTGTTCCTCTAAGTGCCCAGAACATTTCACAGCTCATTTGACT
>23333 NS=125 contig=separate
GTATGTTTTATGTTTACACACACACACACCATGGTTCTATAATCTTTTTTGGGAAACAATCACTTTGCAAGTATAGAACAGAACTTGTGTGTGACCATTTGAGCATAAGTTGCCAGCTTCAAATACATGCATTTTCCTGTATNNNNNNNNNNCAATGTAGCCTTTCAAATCAGAGCAAATCAGAACAGTAACGTTGGCACGTAATGCCATCAAGTCGTCAGACTCCATTTGGATTTTGCCTGTTATTTCATTAATGTTTGTTCTAGTAAATGATACTAGTTTAGAATCACATGACT
>23334 NS=113 contig=overlapped:16
AAGTGGTATTTTTCCAAATCAAGTGAAAACATGTGTGCGTGTGTGCGTATGTGTGTGTGCATGCACAGCTCTAAAGCTCTTTATTCTGGACCAACCAGGTGACCAAAGAGAAGTTATTTTGTCTGCACCTTAATTTGATTGTTAAAAACTAAGAGTAATAAACAGTCAAGAGGGCCTTTATGCTCAATAACAGGGTACAACATGCAAACCACTTCATACAGCACTGAACATAGAGCAGAGGGTTTAGTCAATAACAGTTCACTGGACT
>23335 NS=105 contig=separate
GGGTGGGAGAAGAGCCTCCCGAGACCTCTGGGTGAAGCTAGGCAGCAAGCAGCAGACAGGTGCTGCTGGAGATGGGTTGTGAGTGGAGTGGAGGGTTAGTTAGATTCACTCAGGAAGAGGTTAAAGCTCTGGGGACAAAGGAACCCTTTTGACTCTGGGTTGAGGAGTGCAGAGAGGAGATACCAACCGGAAACCAGAAGAGCTGAAAGCCAAACAGTGGCAAGGGAGGATGCTCAGCAGGGAGTGGGGGAGGGAAGGGAACCTCCTGAGACTTCCTTTGGAGGCACTGGACT
>23336 NS=108 contig=separate
CTGTGATCACAGTGTAAGTCCAGGAAAGCCGAGGCTATACAAAGAAACCCTATTTTGAAAAAACAAAACCAAACAAACAAGCGAATGAATGAATGAATGAATAAATAGTGTGACTTACTGTTACGTTCCTAGTCAGTAGANNNNNNNNNNGTAAACATTGATGGAAGTAAACAATTGGATTCCTGTATACACGTAGGCTGCGTGATCCTTCAGGAAGTAGCCTTGTTTGTGTCAGTCTCAGTTATTTTTCCAGTGTCTGATTCATTCACAGACAAATACTTGATTCACTGGACT
>23337 NS=99 contig=overlapped:95
GAGTGTCTGAGAACCAGTCTATTGCTCAACTGATTCGCTGGTCAGAACCGAGTCCTGTCCACACAGATTTGTAGGGGTCATAACGTGGAGGAAGGTACCAGAGATTAAAAAATGTCCTCTTTGCCACAGCAGCCTCCCACCCAGTTACTATACCCGGTTCCCAACACAGGCACAGACACACACACGACT
>23338 NS=106 contig=separate
GGGTGCTGGGAACTAAAGCCAGGTCTCTAAAAACAAGTGGCTCTTAATCCCTGGGCTGTTTCTTTGGCTCCTCCATTGCTTCTTGGTGTGTGATGAAGCGGAACACTGTGTCCAGCGGTGTGTGCAGGCACAGCTGTTCANNNNNNNNNNAGCAGAAGGCGCAGAGTTCCAGCTTCCCCTCAAGGGCGATGATTGAGCTTGTTCCTCCTCTTGTGACACCACAGACTGGCAAGGCTGTACCTCAGTGGTTGACGTGCTTGCTTAGTCTGTTCAGTGCCACAGCACCACGGGACT
>23339 NS=127 contig=overlapped:18
AGATGGGTGGGAGCAGGGTTCCAGGAGGAACGAGGATGTCCGAGTACAAGTTCTCAGTTTTGCAGTAAGTTGAAATCAGTAAGACAAAGGGATACAAGATGACATCATATAGTTTGGACTCATTCTGGACTTCAGAGGGCAGGTATCAAGAACCAGGTGGTTGTGTGTGTGTGTGTCTTCTCTCCTTTCTGATGTTCTTTGCAGAGGCCACTGATCTTCCCCTGGGCAACATCGCCCTTCTGCTTCAGCCCTCGTCACATGAGACT
>23340 NS=85 contig=separate
TAATGGGGATTGTTTGTTAAAATGGTTAACCAGAGGTAACTGGGAACTAGCTGTTATTACTATTCATAGTTGCTAGAGAGGTGACTCTTTCTAAAATTAACCTTTAATTTGATCAAAGAAAAAGTGAAAGTCTTAACAAANNNNNNNNNNTCCTGGTCCTGTACCCTCCTACTTACCATCCAAGGTTTTTTGTTTCGCTTTGTTTTGTTTTCTGAGACAAACCTTAATAAGGTCACTACTTCCCGTGTGCTGGAATTATTGGTACATGCATCACCATTCCCAGCTCACAAGACT
>23341 NS=103 contig=overlapped:19
GCATGAGCTGTTAACTCCACACGCAGCTTAGCCCCTACAGTGATGCGAGCAGAAAAGTGGGTAAGTTTCAAAAGCTTTTGCTTAACCTTTTCAGCCTAAATCCCCCCTGCTTTAATAGCTGCACAAAGAAAGCTCACTTGTCACTGGAGTAGCTAAGCAGGGAGGTGCTTGCCTCTGATGCCCATGCCCCCAGGCTGCTCCTCCATAATGGGGGGGGGGGCAGAGAAAAAAACTTACTTTAATTATTTGCTGTACACATGACT
>23342 NS=114 contig=separate
ATATGTACACAAAGATATAGTTTCAGTGTTTGCTGTTTTGTAAATACAAAATAAGACACAAATAACTAAATACTCATTAGTAAGGGGCTAATTAAAGTCAAATAAAATGATGGTACACTATGTGTAAGACCTCTACAAATNNNNNNNNNNGATACACTATACCATCAGTTGCAAACAGCAAAGGTCAGATGTAAAACTGCCTCTTTTTGTGTGCCATCGCTCTGTCTCTATCTCTCAAACACACACTCTAACCATGATGTGGTTAAGAGTTCTAGCCCCAGAGCACATTGGACT
>23343 NS=123 contig=separate
AAGTGTGCAAATTACAGTAAGTTCAGATCTACAGATTTGTGCAAAGAAAAGCAATTAAGTAGCCAGCATTATCCTCAACACACACACGCACAAATCACAGTGTGGGGATCCTAGATTCCCCTTAATTGCATGCTTTCAAGATTTATTTGCNNCATGTGGGAAACAGAGCTCCTCAGGGAGGGACAGGCAACCACTACATGAGGAATTGTGAGTGTCATTAAGAGCCTTCAATCCATAGGTAAGCGGATGTGCTCGAGTGTAAGAACTAGGAACATTTAGCACCCATTCACGGGACT
>23344 NS=115 contig=overlapped:20
GTGTGTGAGGTCCCCACAGCCACACACGGGTCCTCTTCGATATTAGACACGTCCTTGATGTCCTCTCTTGTGTCCCTTTATTCGTGTTTGTGATACCCAGAGAGAAGGCCCTCAGCTCCAGGGCCGGGAGGAAGGACCAGGGCCAGCTGGCCACACGGAGGGCCACCGAGGACACAGCCCACCGGTTCCAGCATGGGAAGGGCTTGGGAGTTGGGGGGGGGCAGAGTCCTCCTGGCTGCTCTGTCCCTGTTCTCATGGGACT
>23345 NS=132 contig=overlapped:16
TCATGGGTGACGTGGGGAAAGGGGGAACTGGATGAGATGCTGTTTTAGCTTGGGAAAATGAGAAGCCTACTTGGGCAATGGAAGGAAAATGAAAAGACCCAGAGAAATGGGTGTCATGATAGAGGAGTGATTGGGTGTGGGAGAGGAGAAAGACTCTAATACAAGAGCTGAGTGTTAGGAATATGGTAATGCCCCCTGACAGAATCAGGACAATGGGGAAAGAAAACATGAGTTCGGTTTCCAGAATACTACAATGAAGCCATCAGACT
>23346 NS=117 contig=separate
AGGTGTAAACCTTAAGAGGATAAATTTAGGGGTGTATCCTAGGGTTGTTTTGTTTTCTGAGACAGGGTTTCTCTGTGTAGCCCTGGGTGTCCAGGAACTCACACTGTAGGCCAGGCTGGCCTCAAACTCACAGAAATTTGNNNNNNNNNNTTGCCTGTTTTTGCTTCCCAAATGCTGGGATTAAAGGCATGGTTCACAGCTCCAGGTTACAGTTCCTGGGTACTTGACACTGTCTTCCAGCTTCCTTGGGCATCAGGCCCACACATAGCACACAGGCAGGCAAAACATTCGACT
>23347 NS=103 contig=overlapped:86
GCATGTGATAGGCCAATGAGAGTATGAAGGGGGTAAACTTCGTAGTTAATCACATTGGGTGTTTCAGCTTAAAGTCTGGTTTACCTGTCGATGATGGGTTGCTTGTGATGAGGCCTTTCTGGATCCCATTGCCAACAGGAAATAGACATTCTGTTCCCAAACATGTGTGCAAGCACTGCTCTAAGAGGTCATTTGACT
>23348 NS=122 contig=overlapped:12
GAATGCCTTTTCCACAGGCTCCCACTTATTGGGCAAATCTGAGTTTAGTAGACGGCATCAAAGGCAGCTGTGGGGATAGAAAGTGGAGTGCAAAAGATTCAACAAAGAAAGCAATTTCAGGCCAATCTCCCTATGAACATTGATGCAAAAATAGTCAACAAAATACTTGCAAACCAAGTACAGGAACACATCAAAGATATCATCCACTGTGACCAAGCAGGCTTCATCTCAGGTATGCGGGCGTGGTTCAATATATGGAAATCCATCAGACT
>23349 NS=108 contig=overlapped:15
TTGTGCTTCTGTTAACTCTTAGAATGCAAACTGAGCCTGTACGATTTAACTTTCTGACTGGTGTCTTTTACTAAGTAAACACTACCAGGGACTCCTTACTGTGTCCTACACAGGATAAATCCTACAAAAGCATGACTTTCAAATACCACTCCTGTCCCAGTGCTGGCTGATTCTCCATCTCCCTGTCTTTGTAACAACCTGCAAGGACCTTCATAGTCTTCCCATTCCACAGGATTTCTTACTGCCCCTCTGTACTGTGACATTGGACT
>23350 NS=115 contig=separate
CGATGTTTAAGAAGAACAGCTGAGCAGGAGCCTGGAAGCTGCCAGTATGCAGCTTTCCTCCAGGGTCTCTGCTGAGTACCCACCTCTAGGCTCCTCCCCAGGTCCTGCTGGGCTTCCCTCAATAAAGGCTTGTGACCTGGAAGCCTAAACGATAAACCTTTTCCTCCCCAAGTTGCCCTTTCTCTGCGTAGCCTGAACTAGCACTGTAGACCAGGCTGGCCTCTAATCCTTAGAGATCCACCTGCCTCTGCCTCCCTAGCCCTAAGAACTAGGATCAAAGGCGTGCATCAGACT
>23351 NS=118 contig=separate
GAATGTCCTTAGTGTTGTCCTTCTTCAGGCAGCCATGGTGAGACTTTACAGGTATAGCCTCTCTGACATTTCTAGGAGACACAGTCTCATAGCAAACGCCCTGTTCCTCTGGCTCTTACATTCTTTTCATGCTCCACAGCAATCCCTGAGAGTTTTGTTGTATGTATATCATTTTGGGCTGGGTTTCACAACTCTGCATTTTGATCTTTTGTGGACTTCTTTATTGGTTTCCATTTGTTGCAAAGAGAAGTTTCCTTGATTGGAGGGGAGAGGACGAGGGCTTCACATATGACT
>23352 NS=78 contig=overlapped:94
GGGTGGAGTCCTGATTCAATAGGATTAGTACAGCTACTTTTCCAGTAATATAACAACACACCTGAAGCTGGGGTTTTTATAGTGAAAGTGGTTTATGTAGGTCATAGTTTGGGAAGTTGGAAGTACAAGATTGGGTGGACCCATTGATTCAGCCTTTGATGAGGAGCCCCTGGCTAAAGTACATCAGACT
>23353 NS=107 contig=overlapped:13
CAGTGAACTCCACACGATGAGCCATTCATGTTTTCCTAGGCTTTTCTGGTCCCTTCTAGTCTGATAATCTATACCTAGCATCCAGCTTGAACCCACCCATCCTACCATCATCAGTTACATACACATTCATCTCAAAAAGAAAGGAAAACAAGAGACAATGCCCACATTAGCACCTCCATCCTGGAGCCCACTCCTTTGTGAGGCCTGTAGCCCAACACAGCCTGTTTATTACTCTGGACACCTCCTCTCCAGCCCAAAGATGCACTGGACT
>23354 NS=93 contig=separate
TTATGAAGAGCGTTTTGATCAAGCATTGCAAGCTGAGCAAGGAAAAATACAAAATGTCTGGCTCAAGGATTAAAGGGGCACCAGGAAGTGGAATAGAGGTAAATCCTGTGTATATGGAGATAACCAGATTAAAGATATTANNNNNNNNNNACTGATGACATTGGGGCAAGATCTCATCCCACTAAGCATCCACTTTGTGAAAAAGATGTTCCCCAAGGGACATCCCACTTATTCTAAATTTACAATGCATTGCGGTTGTACAAAGGATACTTATATCATGTTCAGCATTAGACT
>23355 NS=124 contig=separate
TAATGGCCTAAGAATCATGAAGCTAGGTTACCCCAGTTTCATGGAAACTGCTACTACATGGAAGCAGTTCATAAAGTTTTATAGTAACAAGCAAAGAAAATCGTAAAATACATCAGATTTAGAGCAAAATGGGAAGATCTNNNNNNNNNNCTCTCCTATAGATTCAAATGCTATCTGATGACATTCCTAGCTTTTGGACTGATGGAAGCTAGCGGTCTACAACTTAATCTAGTAACTAAAATAGATTCCAAAATATTTTTATCTGTTAGTCACAGGATGTTCTGACACAGGACT
>23356 NS=111 contig=overlapped:26
CCATGTGCTACCATAATTGACTGGCTTGCTGCTATGTTTGTTGGAGGGGGAGTGTCAACTGGTAGAGGGGTGTTTGAGACAGAGCACCAGATAACCTGGGATGGCCTCCAACTCAGTATTTAGGGAGGATGGCCTTAAACTCATCCAACTGCCTCCACATCCCAAGTGTTCGATGACAGGTATGCTCTACTACACCCAACATTTTTTTGTTTTTTAGCTTATTCATTTTTATTTTATACATTGGTGTTTCATCTGACT
>23357 NS=117 contig=separate
TCATGCACTACTATTGTTTTCAGTAATTGTTCTTGGGACATACTCTCTCCACTTTGCCCTGGCATTCAGGTCTGAATCGGATGCCGCGGGCACGCGTGGGAATACTCCAGTGTTTGTGGGTGCGGAAGGCAAAAGGCCGGNNNNNNNNNNGAGGGGAAGTAGGGGCTGCACCGAAGCCGAACCACAGGGCCAGGCGGTGTCTTCGAGGACCTTTGCGGGCGCTGCGGGGAGGCGGGGAGGTCCGCAACGAGCGGCAGCGTGCTCGGCCCGCCCACCCCAGCGGCTCATTTGACT
>23358 NS=131 contig=overlapped:21
CCATGGCATACTTATTATAAGCTGAAGCCCCAGCCTTGGGTCAGACCGTCAGAATGGCCCTATCTGGCCAGGCATGGTGGCTCATGCCCATAATTCCTGCGGTAAGAAGGAAGAGGAGGGAGAATTTCTGAGTTTGAAACCCTCTTATGCTACATAGTGAGTTTGAGGCCTACCCAAACAACGGCCTCAGCCAGTGAGCTAGAGAACAGCCTCAGGGAACAATTTCCAGACAGTGGCCTGCACCCAGGTCCATTACACATGACT
>23359 NS=138 contig=overlapped:89
AAATGTCCTCCTGCATTCATCAACTGTCTTACTCCATGCAGTCTTGGCCAGATGTTCCAATCACTCATAGTTGCCACATGGCCATTCGCAAATGGACCAAGTAGAGAGTGGAAAGAGCTGACAGTTTTAACCAGTTGCAGTTAAAATGTACTGTAACATTTTCAAAACCATGTGACTTTGTAAAAGCATTGGACT
>23360 NS=98 contig=overlapped:91
GCATGGGTGTGAATTCTTCTCCCTTTGAAGAGTGAGAATTCAGTCCCCTTGGCAAATCGAGAATGCTGCTGAGGTTGGGAAATGAGGAAATATGGAAAGAAGAATCCTCCAGATAACACATATTAACAGCAAAACACGGTTGCTTTTTGAGGGCAAAGCGAACAAGGTAGCATGATGTGCATCCTTAGGACATTAGACT
>23361 NS=106 contig=separate
ACATGCATCACTTGCAGACAAGAAGCATCTTTCTTAAGTTGAAAGCAAAGTAACCCAAGAAGTAAACAAGATCATCAGGAACCCTGTGTACCTTTCCCCAATCAGCAGGAGCCCCTAGTGTTTCACTAGCTGAGTGGTGANNNNNNNNNNGCATCCTCACTGTATGACTTTAGATAGACACCTTGCTTTGTCTGTCTTGATTCCATTTACACACAAAGACACAATAGGGGGTGCACTTGTACACTATTGCAGAATGACATGACATAATTTGTGCAAAGATTCGAACATAAGACT
>23362 NS=123 contig=separate
CAGTGACATTTAGAAAGATTCTTTCCCCAGTAAGGTCACACAGTTGCAAGTATCAGGAATTTCTACATGTCTCTTTAAAAGACACAATTCAAACCACAGCCATCACCCATGTAGCAACCTCTTCCTTCTGCACAAGAATATGGGTNNNNNAAATGCATGCTTTGACGCTCCAGTCATGTGACAGCCAAACAAACGTATTAGGCTAGGCATCATTCCTTAACTACAGGTGTGTTGACCTCATCACCTATTCTATCACTCCACTGGGGAAGGCCTGAGTGGCTTCAACATCTGACT
>23363 NS=84 contig=overlapped:10
GAATGCCCAGCCCTGGAAACTGCACCAGTCCCGAGCTCCCGGGTCAGATGGTGTGGCACGGCTATTAATAGCTCTTCAGCCTCTCAGCCGTGACAGGACTCATTCTTTGGCCTGTAACGGCTCGGAGGAAATGTGAAGGGGGAGGCTCCTTTCACCTGCCTGCGCAGGCTCACCTGCAGCCTTTGGAGCCCAGAATGAAGCAGGGCAGGGCAGGGTTCCACTTGGACATGCTCTTTACCCAGCTGCTGTGAGTACCCAGGGTCCTCACAGGACT
>23364 NS=25 contig=separate
TTGTGAAGGCATGCAATGGACCATGAGGCAACTGTTCACGCTGCATCAACAGTTAGAGAGCGGTAAGTGCTGATCTTTTCTATTTTTTATTTAGTACAGAACCACAGACCACAGAATGGTCTGCCCACATGTAAGATAGANNNNNNNNNNGGATCCCTGACCGGGGTAGTGAATGAATAAAGGAAGAACAGAAACACAGATGCAGGTATAGCAAAGCAGATGTCAGGTAGGCTGTGCGTGCTTCGATGGAGTGACAGCATCCACCACGGCAACCTGGAACCCTGGCATGTGACT
>23365 NS=116 contig=overlapped:28
AGATGTCCAGCAAGTCCATCCAAGTCACAGATACCCGGGCATGAGGAACATTCCATGCCCAAAAGAGGACAAGACAGAACACAGCTGACTGCCCTGACATTGGCAGAGCAGCTGCGATGCCCGTCCCGGTGGGAGAGCAGCGGTCGAAGGCTCCAGAAACTTCTTCGGAGTTCCTTACAAGACTAAGCACATGTCAGCGCTCCGACCCGAAGATTTCACTCCCAGATGCCCAACAGGAGTGAAAGCACACACGACT
>23366 NS=117 contig=overlapped:24
AAGTGTCTGATTCTAAAAACAATAAGGAGAAGTGTAGCTTACCAAAGAGGACTCTTAGTAACCATATACTTGCTTCCTTGATTCTTCCTTCTTGGGGTGTCTTGGGGAACAGGCCTCAGAGCCACAAGGTCCCACCTGCCACCACCACCAAGTTACCTCACACATCTCAAAGTGTGACTCAGAATGCCAAAACCTGCCAAGGCGCCTTAGCCCTCAGATAAGGCCCAGACTGCAGAGCAGAGCTGCTAGCCCATCCGACT
>23367 NS=123 contig=overlapped:13
ACGTGATGGGCCACGATGCTTCCCTCCTGCCAGGGTTCTCTGTTCTTCTCGGTCTCCAGACCTCCTAATGGTTTCTGTTGGTTTCAAGACAGAATCTGACTATGTAGCCCAGGCTGACTCACACTTGCAGCAATCCTCTGCCTCTGCCTCCCAAGTGCTGGGATTCTAAGAATCTACCGCCATGCCTGTTAAGACATCTTAAAATGCTTAAATGTCATTTAAGGTGGGCCGGGAGATGGCTCGCTGGGAAATGTGCTCACTGCATAGGACT
>23368 NS=88 contig=overlapped:25
ATGTGGGTATGCTTTACAGAACATACAGGACACGGATCTGGTTTGGGGAGGACATAGGAGGCTCCTGCGTGAGCTAAATGGACCCTCAATCTGGCACCCCTACCTCAAATGCATTTGCTGTAGTGGTTCTCCAGCCTAAACCTGAGAAACCTCCTGTCATGGGACTTAGAACCTCTGACCTGTCTCAGGTGGGTCATCTCTGACCCATCAGAGGTGACAAATAATGGGACCGCCATCCAAGTTCACCCAGCACCCGACT
>23369 NS=114 contig=separate
AAGTGTTTCCAGAATCTTCCTTGTAGACGTGAGGAGAGAAGGCGCTCCATAGACCAGTTATGGTATGGAGGCAAGAAGGCATTCTCAAAGGAACTAGGTTGCACTTAGAGGTCAAAGGACACAGGCCCAAAACTTCTCTTCNNNNNNNNNCTCTCATTCCTCCTTGTGGAAGGTCCTTAGGATTAAGTCCGAGTTTGAGGTGTCAATATGGAGTCTAAATGGACCTGTATTACAGCTGGGTGTCAATAACTCTATAACTCTATGGTGGGTTTCAGGTAACAAAACCATTGGACT
>23370 NS=121 contig=overlapped:78
ATATGAAAGCCAGATACTGGTGTCAATAATCATCCTCCATTACATCTGTACCATATTCAATGAGGCAGGGTTGCTCAATCAAACCCAGAGCTCAGCAATATGATTAGTCTTCTAGCTAGCTTGCTCTGGAGCTCCTGCTGAGCTCCTCAGCAACCTTCTGAGGCTGGGATTATAGGTGGCCTACCACACCCACCCAACATTTGACT
>23371 NS=113 contig=separate
GCATGACAAGTACCCAAAGGAGCAAAACACAATTGGGCAACCTAGGATTTAAAAAAACCAAGCCATCCCTTTAGAATGGCAGGCTCACTCTGTTGCTCTTAGAACCATAAATCAGAATGATCAATTTCAAATCTACTCCCACTACAATTTAAGTGGTGAGACACATTAAGAGGGCATTGATTGGCCACATTGCATTAATTTGAAGAGATGAAATTCATGCTGACTTGGAAAACTGTCAAATAAACACTGGATCCCCTTTTCGTCCCTCTCCTTGATAGTTTTCAACATGGGACT
>23372 NS=126 contig=overlapped:110
CAATGCTCATGTGTTTTCTTGCTATGTGGTATAAGCTATATGCTGCTGTAAGCTTAGGCATTCTGCTTCTCAGAGAGATTTGGCTTGTTTTCAGTGGCTCTGCTGTAGTCGCTCTGTCTGCATTTAGACATGGGTGTACTCTAGCTTGCTCTGGTAGGCTGTAGACACACGACT
>23373 NS=93 contig=overlapped:95
CAGTGAGCTGTGGTGTGAGAGCCCCTGCCAGGTGTGTGGCCCCTACGGTTGCCAGATCCCAGCAGGGTCACCACAGACCCTTCCTCAGTAAATAGTGCGGGACAGCGATCCAGAATGAGGGCTGACACCAACCTCAGGCCTCTACTTTGCAAGTGCAGACATGTGCCCGCACCCTATCTACACACGACT
>23374 NS=114 contig=separate
GAGTGTTTGCTGAGAATGGGTTTCTGGCTCGCTTCCATTCCTTGAGGACTAGCATGACCTGAGGCTCGGAGAAGAGGGAGGGTCTCTTTTTTCAGCCACAGGGCCACTCCTGTCTTGTCTAATGGAAAGGAGCATGGCTGNNNNNNNNNNGCTGGTACTAAGGCACTCCCTTCCATGGGGTGACAGAAAAGGGCCCTTTTGTAGATGGGCAGAGGAGGTCTATACCTGAGACAGTGCCAGGAACTGGCAGGTGGTTACGGGGTCCAGGATGCCGATGCACTCCACCATCTGACT
>23375 NS=100 contig=overlapped:21
CAGTGCCTGTCATACCTTAGCCAAAATCATACCATTCCTTTCAGACCGCAGGACCACTGTTGTAGGATGATGTTGCTGTATAGATTACCTACTTTTGCATGGACTTGTGTCTCAGGACCAATGCAATGAGTCACAAGTCAAATGGGACAAAAAAGAAGCCTGATATGCTAGGCTCATGTATTTCTTCTCTAAGCCACATATATAATCACATGTAGGCCAGGGATGATTTGGCCTTATCATGTGTTAAACTATGACATAGGACT
>23376 NS=117 contig=separate
GTGTGGTTTCGGGGTTTGGAAAGGACCAGATGTGGGTCTCCTGTGTGGTAGCCACCCTTTGAAAAGAGGCCAGTAACAGCTACCACTGGGAATGTTCTCTTAGAAAATTCAGAAAGGGGAGTCCCTTTGTTCTCTGGAAGNNNNNNNNNNGGATGATGACACTCCCTCTCAGAGGGCACTCATTTGCTACCACCTGTATACCAGGCAATGCCTAAGCCTTCTGCTTATCTTGCTGCATTTTGTTCTCGCTCGGGCCATGAGGCAGGTACCCTGGTATACTACTTTCACACGACT
>23377 NS=79 contig=separate
AAATGTGTGTGTGTGTGTTTGCATGGATGTAATGGCCAAAGTTGAGTACTGGCTGTCTTCCTCAGTAACTTTCCACTTTATTTGTAAGCACGCAGCCTTTTTGAATTTGTCACTCATTCTAGGCTGGGCCTTTTGGTAATNNNNNNNNNNGCCTCTGAGTAGCACATGATCCTATAAGTAATCCTACTAAAGTCCTAAACTTGAGTGAAATCATTTATTTGATCTGTCATCAGTGCTTTAACTGGAGTGAATGGACATTTGTTCACATCTCCTCAAGAGAAACCCCACATGACT
>23378 NS=7 contig=overlapped:78
ACATGTAGAGGCCAAAGTTCTATGTCATGTGTCTCTCTGTTGCTCTTCTTTTAACTGAATTGAGACAAGTTCTCTCACTGAACATGGGTCTCGCTGAGCAGCAAGCTCCGAGGAGTCCTCCTTACACGTTTGTAGCCATATAGAATCTTGTACCACATACTAAGAAAGTCTTCCTACACTAAAACCTTTTGGTCTGCCATGTGACT
>23379 NS=66 contig=separate
CTGTGCACTATGTGCATGCCTGGTGCTCATGGAAGCCAAAAGAAAGTGTCAGATCCCCTGAATTGGAGTTACAGTTGGTTGTGAGTCACTATGTGAGTGCTGAGAATTGAATTCAGGTGTTCTGAAAGAGTAGCTAATGCNNNNNNNNNNTAACCACTTAGCTATCTCTCCAAAGCCAGGAATTTTAATTTTAAAAGTACCATTTGGGAAAAAAAAAAAAAAGTGGAAAATGTGATGATGTGTGATGCTTGTTTTTACATTTAACTCCATTTGCAACCACCCTACACTGGACT
>23380 NS=121 contig=separate
AGGTGAGGGGGAGGAGTTTTTCCTCACTCTCAGCAGCCTGAGCAGCTCCTGTCGGGTGCTGCTCCCTGCCTAGCCACGGGTAAGGACTTCCACCAAGCGAGCCCACGCCCTTGCCTGCTCCCTTGGCTTTCTTGTGAGCTNNNNNNNNNNTTGTGAGCTTCACTCTAGCTTACCTCCCCCACAGGTCCTGAAACCGCTTCCCAGCTGGGCCTCTCCCCTCCCCCATGCTCTTCGGTGGCCCATCACAACAAGGGGCCACATCAAACTCGTACCCTGCTGGGTGTGCATTGGACT
>23381 NS=129 contig=overlapped:31
GTGTGAGGACCTGAGTTTGAATTCCTAGAACCCATTAAGGCTGAGTGTGGTAGCTTACCTCTGTAGCTCCAGTTCTTCCACAGCAAGATAAGAGGCAGAAATAGAATTCCTGGATGCACACAAGCCCACTGGCCTGGCTTACATGCAGCAGCCAACAGGAGAAACTCTTCAAACAACAGGGAAGGCAAGGATTGACAGTAGAGGTGATCCTCTGACCTCCACACACAGCGCTCGTACTTACAGACATGCGACT
>23382 NS=111 contig=overlapped:28
ACGTGGATTAGCAAATGTCTCAGTAGGTGAAAATGCTTGCCACTCAATGATGTTCAATCTCTGGAACTAATATAAAGGTGGAAGGAGAGAGGGTTAGAGATATGATTCTGTGATCAAGAGTAGAAAGTGCTCTTGCAGAGCATCCACTAAGTGAGTTCAGTCCCTAGAATCCATGTTGGATTCTTTACAACTGCCTGTTGCTACAGCAACCAGGGATCTACTGCTCTCTTCTAGCCTGTTGTCATGCACACGACT
>23383 NS=123 contig=overlapped:31
CTGTGCCTCAGAGCGCCTCATGCATGTAACCAATTCAGACATGCATATTTAAGTAAAACTTTGGGGTTTTTCAGTCTATGGGTCTAGAGAACTGTTAGCAGCACTGGCTGCTCTCCCGAGGACCTGGGCTCTGTTCTCAGGTGTCTAGACAATTTGTTACTCCAATCGCAGAAGATCCGAGGGCACTGCATACACACAGTGCAGACATACGCGGGCGTAAACCCACACACAGACTCTGAGAGGCCATGGGACT
>23384 NS=115 contig=separate
GTGTGACCAAGGCTTGATCCCAGCACTATACAAACCAAGCATAAACATAACCCTGCAGCCATGGTACTTCTGATTTAGGGGTTGTGTGATGGTAAGTTCCAGGTAATATCAGTTACCTAGAAACTCCGAAGACAGTCTGGNNNNNNNNNNTTAGGAGGGAAAATATTCTGGAAACTAGCAGTTGCTGTCACCACCCACAGCATTCTGATATTTTCACGAACATTTCTTCAGGTATGGAAATAAAATCGTATTTCATGTGCGAAAACACCTTGCCATCTCAGCTAACATTTGACT
>23385 NS=123 contig=overlapped:25
AAGTGTCTGTATGACACCGGGTCTTTGGGAAGAGACATATAATGCAGTTCCTCTGTGAGTCAATGCCAATCCAGATGATGCTTACTGTAATGGAGGATTTAGGGCCCTTACAGAAGGCAAGAGAGGTGATCTGTTTAACCATGAGAGGAAACAGAGAAGAAAAGGTCTTCTCTCTCACAGTCAGCATGGTCAGCTGGTACCCTGATCTCAGACCTCACATTCTTCAGAACCGTAGCCAAGCCAGCTACTTCATGAGACT
>23386 NS=73 contig=separate
ATGTGGATTCTCTGTAGGAATCACCATTGGGTGCTACTGTAAGCCCCTTCAGGTGTTAAAGTAGGTCAGCCTGACTCCCTGAAGGCCTTTCTCCAAATTGCTACCCCTCAGAAGGTGGTGGTGTCACGGCAGAATGAACTNNNNNNNNNNCAAACTCACATGACAACCAGCCAAGGTGTGCCCCTCAGTGGGTAAGAAATGAAAGTTCAAAGTGCCCCTAATTACTTGCTCAAGTTCAAATTGTTGTGAACAACACAGCCACTAAGCCATTCTGACCCCAAAATGCATTCGACT
>23387 NS=80 contig=overlapped:81
TGATGCATGTCTTTAATCCCAGCACTGGGGAGGCAGAGGTCAGTGGATCTCCATGAATTCAATGCCAGTCTGGTCTACAGAGTGAGTTCCAGGACAGCTGTAGCTCTGTTACACAGAGAACCCCTGTTTTGGAAAACCAGCCAAGGACCATTCATGGAGATAACCTCGAACCCCTGCACAGATGTAGCCCGTGGCATCTGACT
>23388 NS=96 contig=separate
TTGTGTAGCGAGTGACTGAACTATTACAGTAAAGGAAAAAAGAATGACAACACTTACACAATTCACAAACAACAGAACCAAGCTGTTTAGTGAAAGTTCCCTTCCCCATTCCCCTCTCACAGTCCATGTAGAGGAAAGTANNNNNNNNNNCTAACCATGGCCTGAGTTCATCAACACTGCAGGGAGCCTCATGGCTTGGGGGTGGGGGATTCAGGGAACAGAACCCAGGCAAAAAGACGGAGGAACTGGGACAGCTAAGATGCTGCCTCTGCTGGAAGAGACAAGCATGAGACT
>23389 NS=51 contig=separate
TAATGTGCTGCCTCTGTAGAGGCCCCAAACCAATGGGATGTATAATCACTCATGACTAAAGCTTCCAGGCCTCTGACTTGAAGTAAACCTTTCTTCTTCATGAGGTATTTTACTCATGCACTTTGTCACAGTGCTGGAAANNNNNNNNNNAAAGATTACTGACGTGGCCAGTCTTAGTGACTGTTCTGTTTCTGTGTAGAGAAATTATGACCAAGACAACTTATATAAAAGAAAGTCTTTAGTTGAGGACCTGCTTTAGTTGAGGTCCAGGGGATAGTCAATGATCATCAGACT
>23390 NS=100 contig=overlapped:25
ATGTGGCTGTCATCTGGGAGGCTCCAGACAGCAACAGATGGAGACAGATGCTGGAACTTGTAGCCAAACATGGGACAGAGCTCTGGGGGTCCTGTGGAAGTGTTGGGGGAAAGTTGGAAGAACCTGGGGGAAACAGGAACCTCACAAGAAGACCAACAGAGACAACTAACCCAGGCCCATGGGGGCTTTCAGAGACTGAGACAGCAACTAAGGAGCATGAGCATTCATAGTCTGGACCTAGGCACCCTGCACATGACT
>23391 NS=135 contig=overlapped:18
CAGTGAAGGCTCGAGACAGGTAAACGCAGGAACTCCTGCTCTCCTGAGCCCTCGGTACTGCCAAGAAAACGACGGGCTTTTCCTTTTCTCTGGAGAGGCTTTTGAGTCCTAAGCTTCTAATTTTAGACTCGGCTTCCTCTTCAGATTTTGGTATCTGAAGGGGACCAGTCACCTGGAGCAATGGTGGCTTCAGAGTCTGCTGGGAGTGCTAAATAGGCAAACAATATAGCCAAACTTTGTTTTCACATAATCACGCGCACACGTGACT
>23392 NS=109 contig=separate
AAGTGTCCTTCTCTTTGGATGTGAGATTGATGCCATATATGAGAACTTAAGGGGATTCCTCATTCTGCCCAGGGTAGATGCTCTGTGGAAGGAAGTTCATGCATATCCATAAACGGGGAAACAATAGGGTAAATAAAGACNNNNNNNNNNAGAGTATGTGTTTTGCTTTTCTCATCCTGTGTAAGATTTGGATGCTGTAAAGGGTCTGTGTGATGTTTTAGGATCATTCCATGCTCCTTGGGTTCTGGGCCTTAGAAGTCGACCTAATTAAATTGGCCTGCCTTTCATCAGACT
>23393 NS=54 contig=separate
AAGTGCTAATAGATCAGTACTGGACAGTTTCATCTACAATTATAAATAAAAAGGAAGTGAAGAGCCAGGTGTGAGGGCACATACCTCTAGAGCCTTTAGCTGAGACCAAAGGACAATGAGTTCAAGGCCAGCTTTGGGTTNNNNNNNNNNCCTAGCTTTTAAAAAGATCGAGGGACTGGAGTAACGTTCACTGAATGGAAGTGTTCGTGTGCCCTGTAAGCGTAAGGACCTGAGTTCAATCCCCGGACCCCTCCTAAAAAACTGAGTGTGGTGATGTGCACTTGTCATCCGACT
>23394 NS=35 contig=separate
CCATGGCAGTGGAACTCCTGGGACCATGCAGGCCCTCAGCACTGTGGGACTCAAATTTCAACAAAGGCTTGGGGCCTGAGACCAAGTTATTCTTAGTATGGCTGTCAGATCTCCAGTCAGTACAGAACTGTCCTTCCCCAGGAGGCNNNNNNNNNNAGACACATCATTCACTCTACAGAAAGGTTGCTTTGAATTTCTTTTTAAAAGCAACATTCAATAAAGGTGATGGTATAATTGCAGGTATGTTAAAGAAAAATGGACAGTCTTTACCCTCATTTCCTCCTCATCCTACACCAGACT
>23395 NS=120 contig=separate
CAGTGTTCTATCTGAGGGAGATGAGCCTCTGTAGATTTTCATGTCCCCAAGGCATCCCAGAATCTATGCCTTAGTAGTGTTTAGGGCTCATCATATAGTGTCAGCAATCACTTCATCTAGACAAATATTTTTAGACCTCCNNNNNNNNNNTTAAAGCATGAAGTCCAGTGTGCCCCTTGAACTGGCATTAATGCTCCTGTTCCTATACTTGGGGGTGAAATGGGCAATTTTAACCCAAAAAATACACACTGTGTTAAGGCCTAATAACTTCTTGGCTACACTTTTCATATGACT
>23396 NS=118 contig=separate
GAATGCAAGCATAGCGATTAAAAACAGTCCTAATTCTCATTTCTTGGTTTTGCAGCCACCGCTGGTCCAGGCCATCTTCAGCGGAGACCCAGAAGAGATTCGTATGCTCATCCACAAGACGGAGGACGTGAACGCGCTGGTNNNNNNNNNNGTAAGAGATGCTGCGGTTGTCGGGCAGGCCCTCTTCTGGGGCAAACGAGGGCTTGTTGACATTTCCTATACTGTGGATCCCTGTGGTAAACTCTGAGAGCTCTGGGTTGCTTTTTAGATCATTGTTTAAAAAACCCATGCGACT
>23397 NS=127 contig=overlapped:69
AGGTGAGAAAGAGGTTAGCATGGAACTTGACACCGGGAGGATATTAATAGATTCCTTGAGTGGAAACAGATGGTTCTTGGATTTGCCTGTGAATTTGGTTCTAGCAGATTCTGACATGAACACTAGGTGCTCGCTGAGGCTGGACTCAGCTAGACCCTCAGAGGGGTGGCAGGTAGACACTGGCAAGCTTTGATGGATGGACCGTTCATGGGACT
>23398 NS=120 contig=overlapped:4
GAGTGCTGAAAGCCAAAGCTGAGCCCTCTAGAAGAGTAACAAGTGCTCTTAACTGCTGAGCCATCTCAGCCATCTCTCCAATCTGTTTTCTGAGTTGCTCCCCACTCCCACCCCAACGTTAGAGACTGAACCCACAGCCCTCACTTGCTGGGCAAATGCTGTGCCACTCAGTTACGCAATTGCATTACCAGTTCAGCCACAGGTTTTGTTTTGGTTTTTTTTCTGATACAAGGTCTCATGTCATGCTCACATCTGAAACTCACACTGGGATCATAGGACT
>23399 NS=102 contig=overlapped:11
TTGTGGGCTGGGGAGGTTGTTCGGTGGGAAGGTGATTGTGGGCAAGTATGTAGCCTTAAATTCAGAGCTCATAAGTGGTGAGCGTGAGGGCGCACATGTCTGTAATCACAGTGCTCCTGTGGGGACATGAGAGGTGGAAACAGGATTCGTGGAAACTTGTGTTTGGTCTGGAGAACACAGCAAAGAAATCTTCCTTCACAGGGTGAGAACTGTGAGCTGTGCTCCGACCTCATGTGCAGCTTGATACATGCATACCTACACTTACACATGACT
>23400 NS=85 contig=separate
TGATGCCACGCTGCCTTGCAGCCTCCTCTGAACCGCCCAGGAGATATTTGTGTGTGGAACAAACCCCTTGGTTCAGCTTTCTCGTTTTACTGACGGGAAACCAAGATTCAAAGGAAAGGTCTGACTGGAGGCAGGGGGGANNNNNNNNNNCATCTGCTGGTGACAGAAAGCTGCCACAGGGAACAGAAGGCGTTCCACACAGGGTAGGCAGGGTACATACCATTCCTCCCTCCCACCCTCAAGGCTCACTTCTACCCTGAAAGCTGTTGAGGCAGGTGCTAATAACATCCGACT
>23401 NS=101 contig=overlapped:25
GTATGTCCAGGCTTCTCCAGATCTGTATGTATATACCTGTGGAAGGCTTTATTAATCCTTTCAGGGAAAGTCTATTCCCTGTCTGACATCATACACCTTGGCCAAATTAATGGGCCATCTTGTCATCGCCTTGAGACCTGCCAATAGAACCTCGAGGTAGGCTAGGAGATGTTCCTTACCTGCAACTGTGTTGTAATCCCAATTGCGCCTCTTGTAGGGAAAGTAATTGGGACTCCTGCAGTGTCTGGAACATTGGACT
>23402 NS=54 contig=separate
CCATGTTTGTAGCAGCTACATTTGTAATAATCCGAAGCTGGAAACAACCCAGATGTCCCTCAGTTGAGGAATGGTTACAGAAATTGTGGTACATATACTGACCCATGCTACAGGCTAGTCGAACAGGGATCCACCTGAAANNNNNNNNNNAGAGTGGAAATGGGGAGACAGAGATGTGAAGAATGGAGACAAGACAGATTCCTGATCAAGTCTCAGTTTACTGTACATGCAAACAACAATTGTAAAGGAAAGGATACAAGCAAAAAAAAATTTTCACAGTAGCAACACATGACT
>23403 NS=96 contig=separate
TCATGGTGATAAGTATTATGAATCAAGACAAAAAATGGCACATCCATATTGGCTTTTGAATCACTAACAGAATCCTAGTGTCACAAATAAAGCTCTTTAAGAATAACTACTGGAATAAAAGTTACTTTTCAAAAACCTTTNNNNNNNNNNTGCTTACCAAGCATTTTAAGGATACAGCTGTGACTACTCATCTTATTGGGAATAACATCAATACTTGCTTGACTGCACAGGTATTTTACTTTCTTGCAATGGGAAATAAAAACATCTGAATCACTAAGTCATCTGCATAGGACT
>23404 NS=71 contig=overlapped:68
TCGTGCCTGCGTGCCTGCGTGCTCGCTCATGGATCTTCCCTCCCATGTAGGCTCACAGCTATTAGTGACCTGGCCTTTCTCTTGTGTTCCTGAAAGTTCATCATTTACATCAACAACAAAGGTTCCTGGTTCCGCTCTGGAGGAGCTCCAGTCTCACTAGATGCTTCCTTTGGCGCGTCATCCTGCTGGCAGCTGCTCTTTGCAGGGCACCTGACT
>23405 NS=70 contig=separate
CCGTGTCGTTCTCCTTCTCTGCCGGCCACTCATACACGTACACAGTGGTTCTGGAGGAGCCAGCGTCCAGCACGATTCCATACTGAAGGGAAAGAAGAGAGCTGGCATCTGGCTGGGCCCTTCTGATGTTCTTCTCAAAGGGTTGCCGAGATTCTTGGAGGAGTTCACACACTCAGGAGATTTTTCGGTCATATCAAGTCCCAGTTCCCTCTCCAGCTCTGCCCCGTCACCATCCCCAGGCCCACAACTTCATGTCGTCTTTTCAGGCCTCACTGAGTCCAGCACCATCCGACT
>23406 NS=107 contig=separate
CTGTGGGGTGTTTCCAGAAAGCTTAACTGACGAGAGGAGCCCCCCACACCCTGCTGAATGAACGCAGCAGCATTCTGTGGGCTAGGGTTCCTTGCTGAAGGGAAAAGGAAGGGGGAAGAATGAGCCCCGACACTCCACACCCTTNNNNNNNNGGCCTTGGGACTGTAATCACCATCTGCCCAACCACTGTATGCTCCTACCACCATGCCTTCTCTTCAGAATGGACTGCACTCCTGCAAACCACGAGCCAAAACAAACCCTTCAGTTGCTTTTGCCTGTCACCCTGTCACAGGACT
>23407 NS=126 contig=overlapped:29
GGGTGATACAAACTTCCGAGGCCATCTTGACAAGTAGCTGGACCCCCTTGGGACATGGACGCAAAGCTCTGTGCACAGCAGCAGGAGCTTGAAGCAGGTTTGTTCACGTGACTGCAGGGGAACTCGGTAAAGAAAGAGCCACTGTAGAGAGTAGGGGTGTGAGCAGCCCAGGGACAGACAGTGGAGGTGCTGGACAGAACATGAGGGCCTACATCTGGTGCATTCGTGAATTTAAACTGGATCTATCAGCATGAGACT
>23408 NS=71 contig=separate
TAGTGCGTTTTTATGTTTTATTCAGGACACAGTGTTTCAGCAAACAACACAAATCTAAATCAATGGCATCTTCCAACATTAAATATGCCATTAGCTTCTCTCCAGAAAGACCAGTGAAAGGCTGTCAACAAGCCCACAAANNNNNNNNNNACAAGAAATAAGGAGAAGGAATTTGAGACTATCTAATTCCCTTCATGGTCAACAAAAATGGCAGTCATTTCTGTAATCCTTAGGCTCACAACAAAGCACAGGCCATTTTTCTGAGTCGTCGCACTGCTGTACTTTCACATGACT
>23409 NS=116 contig=separate
CAGTGCCACTGTTGTTTTGAGGTGAACACAGAGTGAGAGCCACAGCCTGGATCAGAGGTTCTCCACTCAGCTGGTACCTGTCAAAAGATGAGGACAGGGCACAGGATTTGAAAGGCTTTCAAAATTCCTCTGATGTATAGNNNNNNNNNNGAGAAATAACTCCCTCAGAGCAATAAGGGAGGAGGGGGCATGGAAGAGTTAACATTAACACGTTCATCAAGATCAGCACCCTTCTCACCACTCACTTTCCTTCTCACCACTTTACCTTTCCCAGCACTCAGTCTCCACTGGACT
>23410 NS=91 contig=separate
TGGTGTACCCTACCACTAACCAGAATTGCACCTGATCATCCTGGGATACAATTTCCAATTCTAGGGGACCTGATGTGTCGGCCAGGTCACCTGCTTCTGGCAACTTATCCTTAGTGGACAGAATGCCAGCACGCCCCACCNNNNNNNNNNCTGGGAGGTGGTGGAGGTTATCAAGTCATCAAAACCACTAGGTACACTCAGAGCTTCTGGAGTCAGCTCGTCCCCGTAGTCCATGGTACCAGGACTCTGGAAAGCCCCTTGGGGCAATTCTGTGGTTGGGGCATCCATCCGACT
>23411 NS=77 contig=separate
GCATGGATTTGAGAGCAGCTGCTTGCAGTTGAAAAGGTTTGTGTGTGTGCATTGCAGTCTCTGGTCCCACCTGGCCCTGACATGTTGCATCTTACATACAAGATGGTTAAGCAGTGACTGGAGGGAGACCAGACAGAAACNNNNNNNNNNTGTTTATAGTATCTGTAAAGGTCCCAAATAAAGTCAGAAATTTAATTGCGAAGGCAAACAAATTTAGGGCTTTTCGGAAGGCTGGAAGTTTTGTAAGAAGGACCCCAAAGGGGAAGGAGGATTTATGGAAGACACCATTCGACT
>23412 NS=46 contig=separate
GTATGGAGAGAGCACTTTACTGACAGAGCTGCTTCCTCTACTCTCTGATTTCACTGTAGACTTCCTGAAAGAAGCAAAAAAGTTGTGGGGTCCGTATGCTAGTCAGCAGAAAAGCAGGCTGCCTCCTGCCATGCTGGAGTNNNNNNNNNNCATGAAGCCACCAGCACGCTATGCTGAAACAATCAATTCCTTGATTAAAATCTGACAGCTTAATTAATTAGTACTTAATAGCACAACCTTAATTATTCTCAACATGGTTATTTGATAATAGTCATAGATTACCCACATGGGACT
>23413 NS=135 contig=separate
TAATGAATCAAGACGTCAGACTGCCTGAAACACAAAATCACCAGGAAGAAAATCCAGACTTAACAATGGGCTTTTGAGGTGTCGTAAGGTTTGTGTGGTCTACAGGACAGACAGCATTTGCCACAGAAAATCGGCGAGAAGNNNNNNNNNNGAGCTACACAGATGTTTCTGGAATTTTCCGCCCTGCATTTTCCTAGCCTTCCTTTCAGTTTATTTTTTAAGGGAAACAAAGTTTACATACCAGAAATTCGGTATCTCTCCATTTAGACAGCCCTAAAGTTTAATCCATCAGACT
>23414 NS=115 contig=overlapped:5
GAGTGGGTGAAGGGTTGAATATGAGGAGCTGGACATGTTTATCTGGTGTGTATCAGGCTAGGGATGTGCCCTGGAGCCACTCATTAATCTTGTAAAAGACTTGTTTGGCCTTGGAGGCGAGTGTTGGAGTGCTTATTTCTTTTTAGGAGGCCAAAAAGAGGCTGTAGGGTTTTTGTAGGAATGGGTAGCTGTAGCCGGACCCAGTTGAGGTTGCCTTAGAAACTCTGAAGGGTATTGAGATTTAACACCTAGGGAAATGGTAGACCAGGCTCATGAGACT
>23415 NS=109 contig=separate
CCATGCTGGATCAGAAAGGGGTCATGGATTTGAGGGACTGAGGAAAAGCCATGAACAAAGGGGATGTGAGACTAATCCCAGCACATTGTCCTTTTGGGGTGTGCTACATGACTAGAACAGATTAATCTATTTTGTGTAGGNNNNNNNNNNTTCTGCAGTAGACCCTATCCATGGTGTGTCCAACTGAGGCTGCCTCTAAAAGAACATTCTCAGAGTTGACAAAATGTACACCTGTCTGTTTGGAGGCTTTTGTTGCAGCTTTTCTGTACAATTGTACAATTGTAACACTGGACT
>23416 NS=77 contig=overlapped:109
GCATGTCTGTTGCCTTTGGAGGTTAGAAAACATACTAAATTTCCTGAGACTACAGTCACAGCCCTGTGAGATGAGTTGCCATGCAGGCACTAGGAACCTAACCTGGTTTCTTTCTGTGCACCTTGTCTCAAGCAAACAACAAAATAGTATACTCAGATTGTAAAGTCATTCGACT
>23417 NS=119 contig=overlapped:13
GTGTGTATGTGCGCATGTGTTTTGATGAGAGTGCCTTCCCCATGCACTTGCTCTGGCTGTTCAAGGCATCCATCTCAAATAAGTGTGTGTCGGGGGCTGTTGCAGGACCATCTAGAGTGAACTACATCCTCAGGTGAGGTGGATGCAGCCCACAACACACGCAGGCATGCCCTCTTTCTGCGCATCAGAAACACAAGGGTCACCCGTGGGAAAAGCATCCAACCGTGAGATGGAGACAGGAGCACGCCACAATCCCTGGGTGCATGTGACT
>23418 NS=83 contig=separate
AAATGTAAAAAGAAAAAAAAATTAGACTGCATCATTTCAAACAAATTATTCCGTATATTTACTCCCTACTTATTCTTACTTTCCTTAATGAACATATAGAGAATAACATTTCTCTGAGACCACTCATTATTATTCCTTCTNNNNNNNNNNTCTACTTTCCTCCCTCCTTCATTCCTTCCTTCTTTTATTCCCCCCCCTCCCACTTACTCTCACTCTCGCTCTCTCTTGTGCTGGAGCTGGAACTAACGGCTTTGCCTATGCCAAGTACTCACCCTCCTACTCACTCACACGACT
>23419 NS=116 contig=overlapped:15
TGATGCTAGGCAAACCCTTTATCTTAGTAATTTCAAATTGGGGCATATCTTATGTGAAAGTGATGTAAAGGTCATGAAAACTATTTCAAAGTGCTTTATAGAATGTTAGTATGCCGTTGTCTAGGGCCAGTGAGAGGGCTCAGTGGGTAAAAGGCCTGACACCAACACTGACTGCCGGAGTTTGCCCTCTGGAACCTACATGTTGGGAGAACTAACACCCTCTAGTCGTTCTCTTGGCCTCCACACACACACAAGCTTGTGCACAGGACT
>23420 NS=85 contig=overlapped:27
TCGTGACTCTCAGAGCTTTGTTAAATTCTATTGGTCTCATATATTCTGCTCCATGGGCCCTGAAAAGGCTCAAAGTCACCCAGAAAGAGAAGCATTCCAGTCATTAGTGACTGCACTTAGGATTGGAGGTGGGCAGACTCATTGGATTAGACGGCCCAGTTTCTGATTTGGAAACCTCCATTCTTGCAAAGGACAGAAAATGACTGAGCTTGGTGTAATAAGGGACAGAAGAACAGCCTTCCACAAAGCACCTGACT
>23421 NS=122 contig=overlapped:20
TAATGCATACCTTTAATCCCGGCACTGAGGAGGCAGGGGCAGGGGCAGAGGCAGACAGAAAGGCAGATAGATTTCTGAGTTTGAGGCCTACTGTGGTCTACAATGCAAGTTCCAGGACAGCCTAGGCTACACAGGGAAACCCTGTCTTGAACAACCGAAAGATAATGTGTCTTCTTTGTAGTCTATTGACTAGAGACAATAGATACATTATAATACGTGTGGAGGGCGGTGTTGCCTAACTCAGACATAATCACACATATGACT
>23422 NS=125 contig=separate
CCATGCATCTCAGGGAAATGCCATTCATGCATGTTCACTGAGTCTCCCAAGTCTTACATTCCCCTAACCATGTGGGCTTGATGTTATATTGCTTCCCTCCTCAGGTCACCCACTGTCTTGAAGCCAAAGAGTTTCTCTATNNNNNNNNNNTTGGACAGTTTTATAAGTTAGGGGCTAATATTCCTTTGTAGTGAAACGATGTATTCTGGTATGAGAACAATATAAATATCCACAAATTCTTCTTGTGTAAGATCTTAACAAACCAAATGGTCCTGGATGATCCAACATAGGACT
>23423 NS=83 contig=overlapped:95
ATGTGTCGCTGGATAATGTGTACTGTGCCTGGGGAGGGTAGCAACACACTGGATTCAATTGGAAGAGGCAGGTCGTCCATGGGGCTTTGTGGATAGCTCCCGGCTCCTGATCTTATCTCTACGTCAAATTGAAATGAAGCCTTTCCTTCTATCTCCCTCGTTCTCCCTTTCTTTCTCCTACACACGACT
>23424 NS=108 contig=separate
GGGTGGCTACGTGGATTAAAATTCCTAAACTGTAGAGAAGCTTTTAGAACACAGAATGAGGCTAAGTCAGAGGACACAAGATCAATGTGTAAAAATCACCAGAAACAGAACTGGAAGTGGACGTTATGTGGAGCCACGGCCNNNNNNNNNATTTTAAAAAAAATTTTTTTTTTTTTTTTTTTTTTTTTTTTTTTGTCAAGACTTTTAAAAGATCCCATCTGACT
>23425 NS=113 contig=separate
CAATGAGCTCTGTGAGTATAAACCACACCTGGTGTGGAGCAGAGAGGTGAGTGTGCAATGAAATAAGACTTGGGGGAGTGGGTCCGGATGGAGAGGTGGAGACTCTTTCTGTGTAGTCATGGCAGCCCGGGCTAAGTGTGGCCATTGACCGGCATGAGCTGGGCAGTTCAGCTCAGTTGAATCAGTGTTTATAGAACACCCACCATACACCAGGCACTGTGCCTGGACTCTGGAAGTAAAAATGAAAAAGGCATGGTTTGCTCTGGGAAACCACTCTAAGGGGTTCATTGGACT
>23426 NS=129 contig=overlapped:90
ATGTGTGTGCACTGTTTTGTAACAATACAAACTGGTATCTTTGTATCTTAAACACAGTCTCTGAAATGGTCCAAGAAGCAACAAAGGAACTGGACACATGCAGGAGGCTCATAGCAAGTGGTAGGCCTGGGCTGCTAGGTGAGACCTTAGCTCAAGCCTCTCCTACTACCCAAATCCCAGCCCCACACAGGACT
>23427 NS=88 contig=overlapped:6
GTGTGTGTGTTGAGGGTGCACAAAGAGGCCAGAGGGCAACTTCCTGACTTGTCCCACACACACCTTTGTTCCCCTTTATTTATTTATTTTTTAAGACAAGGTCTCACACATGTCACACATGGCTTAAAACTTGTGAAGTTGGCTCTCCTGGTGAACCAGCACCAGGACTACCAGGAGTACCACTAACTATACCAGCTGATTTTACATGGGCACTGGGAATGAAACTCAGGTCCTTATGCTTGTTCTCAACTAAATAAGCCTAGTTTGTTCATTTGACT
>23428 NS=129 contig=overlapped:13
AGGTGAGCCTGCAGTCCAGCGTTCTCTTCCTTTCCCCCTGCCTGCCTTACACAGATGTCTGCTGCCTCCTGCGCATCTGGGCGCTGATGTGGTGCCTAATGTGAAAGGCAGCCTTTTTTCTTCAAGACTTTCCCAGCCTTGGTGGAAGGGTGCTTAGGTAATTCTTTGTTCCCTTCTCTGGTGATAAATGTGGTCAGGAGCCCAGCCCAGGAGTGGGTGGAGCAAGTAGAGTGCAGAGAGAGGCCACGCAACACATGGTGCCACATGGGACT
>23429 NS=77 contig=separate
GCATGCCAATACAAAAGGCATAATGGCTTTTACCTGTAAACCTAGTGCTTGGGAGGCAGAGGCAGGAGCAAGGCTGCAAGTTTGAGAGCAGACTGAGCTCTCAAACATAGTGAGTTCCAAGCCAGCCTGAGCTACATAGGNNNNNNNNNNGAGGAGAGAGGAAGAGAAGAAAGAGAAGAAGAAAAAGAAGATATGAAGGCAGAAGGGACAAAACCAATATAAATAAAATGACTCATTTTTTTATCCAAAAGTCTCTTTTGTAGAATATATTTATGTGCCTATGACACACATGACT
>23430 NS=109 contig=overlapped:28
ACGTGCTAGGAAAGTGAAGCTGGCGAAGAGGGGGCCGCACAACCTGGCTCAGGAAGAGGACTTGTGTGGAGTTGGTGGGGAAAAGGTGGAACACCATGACAAAAGCAACCTGGGGAGGAAAGGATTGTGCTGACATTTCCACATCACAGTCCAACGTCAAAGGAAGTCAGGATGGGAACACGCACAGGACAGACACCTGGAGGCAGGAGCTGATGCAGAGGCCAAGGAGGGGTGTTTCTGACTTACCCATTCGACT
>23431 NS=22 contig=separate
AGATGAGGACAGAACTGTATTTCCTGTCATCTCAGAAGAACCGCCCCAGTCTCTTTGGAATGCCACTGATTGTTCCATGTACTGTGCACACCCGGAAAAAAGATCTCTATGATGCAGTCTGGATCCAAGTATCTCGGTTGNNNNNNNNNNCCTCAAGAAGCTAGTAACCATGCCCAGGATTGGTAAGTTCTGGGGATAAACCAAGTCCTATAATTTCTAAATACTAAGAATAACTTCTATATCTGTGTTGTGATATAAAAAAATCTATTTTATATATCAACTAGCCATTGGACT
>23432 NS=120 contig=separate
ATGTGAACATGTGTACATATCCATCTATTTCTATGCATTTATCTACTATCTATCTATAATTAGACATCTCTAGTTATGAAGAGACATCAAAGACACAACTCATCTTGGGAAGAAGGAAGTGGCTGGGAAGGCTCGGACTCNNNNNNNNNNAATTGAAAACTTGGTACAGAGTAACTGAACCAAGAGAACACGGTGACTGTTGAGATGAATTAGAAGTTAATCGAATTGTTGGTGCAAGTGAGAGAGTCTGAACTAGAGTCTCCGGCACCCACACAAAAAGAAAGACATGGGACT
>23433 NS=74 contig=overlapped:7
ACATGTGTGTATTTGTATCAATATATGTCGTGTGTGTGTGTGTTCTTGAAGGCCAGCAGGAGATGCTGGATCCCTGGAGTTAGAGTTACAAGTGGCTTCAAGCCACCTGAGTTGGGCACCAGGAAACTGAACTTAGATCTTCTGGAAGAGCAACAAGAGCTTTTAATACCCAACCATTTCTTGGCTCTTCTTTCATGTACTCTAGAATGCGTCTATACAATATCTACTCTTTAAGTATTCATTATTTTTGGTTTTGTTTGTTTGTTTGTTCATGAGACT
>23434 NS=132 contig=separate
TGGTGTCAGAGTATAGCAGCTATATACTACATGGCCACTGATAGCCAAGGGCTTCCTGGTGCTGGGCTCTGGGTGAGCATTCTTTCCGTACTGTCAGTCCTATGAGGAGGTGCTAATGTTCTTCTCTCTGCAGACAAGAGNNNNNNNNNNGTGAACTAGAAAACACCTTGTTCAGTGACCACTCAGCTTGTGGCAGAGCCAGAAAGCCAGCATGGTTTGCTCTGGAGTTTTGTCTTCTTTTCTTCATCCATTCATTAATTCACATTCATTCACTCATTCAGTGCATACATGTGACT
>23435 NS=28 contig=overlapped:118
GAATGCTGGGTGGTGGTGGCACATACCTTTAATCTCAGCACTCGGGAGGCAGATCTCTGAGTTTGAGGCCAGCCTGGTCTACAGAATGAGTTCCAGGACAGCCAGGGCTACACAGAGAAACCCTGTCTCAAACAAACAAACAAAGAAACAAACTATGCATGAGACT
>23436 NS=107 contig=overlapped:93
CTATGTTCCTGTCACTTGCAACATATGTAGGCGTTCTCCAGACTAGCTGCATTTAGTACTGAGAGCATGTCCCTTGTCCAGCCTGTCCTACCTGGCGTCTCTACCGTGCTAGGGCCACCACTGTAACATGGGCTTCGCTTCCACAATCACACACGCAGGCACTCTCGTCACCATGCCTTTCACACCAGACT
>23437 NS=82 contig=separate
ACATGCTCGCTACACAACAGAATTACTGATAAAGAAGCTCGCTGCCTAAGCTCTGTCGGGCTCATCTGAGCTTACAACCATACGTCACCCTTGGCTGTTATCTCGAGTGGGCCTTGGGGCGGAGGGCCCCGCTGAAGGATNNNNNNNNNNCTTCCTGAGTGACCTAATGTGCCCAGCTGTCTCTCCCTCCTCCTGCCATAACTTTCTTTCCTACAGTGGGGGTATGCCTTCATGCTGAGGCAGAATAAACCCTTCCTCCCCTAAGCTGCTTTCCAGTTCTTTGATCACAGGACT
>23438 NS=110 contig=overlapped:13
TCATGGTGTCTCCAATAAAACCCTAACTAAGACTAACCATGAAGTGCCATCCCCGGGGTGATGATCCTGGTTTGTATAACAAAGCAAACTGATCAAGCCATGACAGCAAGCCAGCACGTAGTGTTCCTTCATTTTCTCTGCTTCAGTTCCTGCCTCCCGGTTAATGCCTTGCATTCCTTCCTCAATGGTGGACTGTAAAACATACAAAGAAATACACCCTTTCCTCCCCAGGTTGCTTCTGATAATAGTGTTTAACACTGCGCACCAGACT
>23439 NS=84 contig=overlapped:72
ATGTGCATGCTTGTTGAGGTGAGAGGTTGACATCAAATGTCTTCCTCAAATAGCCTCTACCTTGTTATTTGAGACAGGGCCTCTCCTTGAACCCAGATATCACCACTTTAGGCCAGACTGTCTGATCATCAAGCCCCAGGGATCCTCATACCTTTGTCTCTCCAGCACAGGGGTTCCAGGCACATGCTGCCATGCCCAGCTTTCATGTGACT
>23440 NS=101 contig=separate
AGGTGGAGGCAGAATGTAAGGGCCAGAGGATGAGAGGCGTGCCGTGAAATATTGTCTCCTGAATCATGAATTTATAGTAGCTGTGGCTACCTGTACAAGATCGATACAAGATCAAGCCAGAAAGAATTCAAGCATAGATGGAGCAGAAGATCTGGCCCCGCCCCTTATCGAAGGTCAACCCTTACTGAGTAGCTATTGACAACTGATAATTTCTTGAAGAGGGAAAAGTGTTCTTTGGGGGGGATATGGCCACTGATAGGTTTCTCATGGTCAAGTGGATGGCCCCACATGACT
>23441 NS=112 contig=overlapped:9
CTGTGATTCACTATTTGTCACTTCCGGTCTGACTGCAGAGTACAGTTCTCCTCATCCTTGCGTTTGGAGGTATGTGGTCAGGTGATGGGTTCCAGACCATGCCGTGTCAGGTGATGTGCCTTTTCTGGGTCATGCGCATCACTTGTGGGTCCCCTCTTCTCCCACTTGAAACCTCATAAGAAATGGTGCTGTCATCCAGAAAAAGAAAAAAATAACTTTGCAGTGTGTTTACCTCTGAGATTTCTTGGTGCTTGATCCTGCAGCCTCATCTGACT
>23442 NS=117 contig=overlapped:12
GTATGATAAAGGCTCAGCATCAATCATCTTTGCAAACAGAACAGTTCTGTTAGGTGTTATCAAAGGTATTCATCTAACTTCCACTCCAGCAATTTTATGTTATACTCTGAATTTTAAGGATTTTGTTATCAATAACTGTGCTTTTGGTGGGTTTCCTCTTATTTCAAACACAGTATCACATTTTGGACTATGGATAATGTCCTCTGAACCCAGTTACAGCAGCCAACAGGAAGTAGGTGTGTTCCTAAAGCCCACCATTGCTTCATTTGACT
>23443 NS=115 contig=separate
TGGTGGTGGGGAGCGTAGGGAAGGGGGTGAGCCAAGCACCAGCACCCCCCTCATGCCCCCACCAAGACTGTCGGGAAACATCTGGTTCCCATGAAATGCTAGAAGGCTAATGGGCCTAATTGCTGCAATAAGGGTGGGGGGCTTTCGGGGGGGCACTAGATTCCCCCCACTTTGCTTTCCAGCCAAGGCTGTGTGTGTCTCAAACAGGGCCTGGGGTTGGCGTGAGGGGTTAGCCTGATAGCCTCTGGTAGTCCCAAGGCCCCAGTCCCTGAAGTGCTCTCGAAACACACGACT
>23444 NS=118 contig=overlapped:103
CAGTGCAACTTACTCTACTCTCATTCCTTTGACAAGAACTAGTCACCTCCCTGTATTTAAGTGCAAGTTCTGGGAATTTCATTCTTTGGATAGCCAGCTGTCCCTAAGGTAGGGCAACAATACTGGTGTCAAAAATCTAAAGTAAATGAGAACAAACAAGTACAAAGTCAAACACGGGACT
>23445 NS=27 contig=overlapped:60
AGATGAAGTTGAACTTCTGATCCTCCTAATTGCACCTTCTTATTGGGATTACCGGTACACACCTGTAAAATGTACCAAACGCAAGGTTTCACGGATGCAAAGCAAGACTTTACCAACTGAGCTACATTCTAAGCCCTTATATAGAAAACCTAAATACAAAAAGCAGGCTATTGAGCCTGTCTTAAAATTAAATCTGTAAGCCAGGTGCTGTGGTGCATACGACT
>23446 NS=101 contig=overlapped:32
AAGTGCCGCGGAATGAATAGAAGTCCCAGGATAGCCAGGTCCTGGATTATGTTTTGCCACTAACACTTAGAGCATCCATACTTCTCTGAACTCCAGTTTAGCATGTGTGAAAATAAGACTACTTGGTGCTAGTGAGATGGCTTAGTAGGTGAAGGTACTTGAAGCCTGATGACCTGAGTTCAAGCTCCAAAACACTCATGGTAGAAGAAGAGAATCTACTCCTGCAAGTTGTTCTCTGACCTCCACATGACT
>23447 NS=111 contig=separate
CCATGGGGGAGTGGAACTGCCAGAGCTCTGTGGTCTATGGCTTTTCCTCATTCTCTTAAACAGGTAGTTAGCCCCGCAGGCAGTTTGAGCTCTGGGTGAATCTCAGTGTTCAAGCTTCTGAAGACACAGGATCACCCTGGNNNNNNNNNNCCTGGCATTGAGGCCTTAAGGCTGCTGCTGCTGCCACACAGCTGGGTGAGCGGCTGACACTGGACTTACAGGGAGGTATGGGGTTCACTTTACTGTTTATGCCTTGATCTCACAGGCCTGACCAGGTGCCTAACCCATCCGACT
>23448 NS=57 contig=overlapped:95
TCATGAGGTCATATGATTCATTAGAGTAACCTATTTAAAACGTAAGGGAGGTCAAAGCCAACATTTGTAATTCTCCCGCTAGCTGCTCACCATTCTTTAACAAAGACCACAGCAACCAAAGCACATGTGATCCCTTACTTTAGGGTCATAGCTTGCTTCATTTAAAAAACGATGCTTCTTCATCAGACT
>23449 NS=42 contig=separate
GTGTGTGTAACCCATAGTAATCGAAAGAGAGGTGACAGATATGAGAGGGAGTGAGGAACACAGCAGAAGTTGGGAGGATGAAGTGGGGATAGAAGTGATGGAGGTACAGGACTTACGTATGAAGTCCTCAAAAAACGGTTNNNNNNNNNNGTTTTTAGAGAGAAGCAACATATTGGTTGTGTTTTGTTTGCCAAAGAACATAGTAATTGTAGTCAGTAAGGAGCTTTGTAGTCAATCAGTATTTGGATGGTGTGATCTCCGAAAAGCTGATTCAGTCTTGGGATGCATTCGACT
>23450 NS=57 contig=separate
TAGTGCAGGACCTCCAGTTCACAGAACTCTGTCCACTTCTCCAACTGAACAGTAGAAGAGGCATCCTTTGTGCCCCCCAAAGGATGTGTATTCCCAAATGCTCTTATCATTCTGTGCTTCTGTCAGAAGAACAGAAGAGGNNNNNNNNNNGTTTAGCACAAGCTTCATATTGCCTCTTCTTGACTTGCGTCACTGCCTTTTCACTAAAGCATTGTTTCAAAAAAAAATGTTGAGATTAAAATTCTTTTCCACCCTGAAGTCTTTAAGTGAAATGACTGCAGAAAACACATGACT
>23451 NS=116 contig=overlapped:105
TGATGAAATGAAATCATGAGGGTAGGCCTAATTCAGTGGGACTTATGTCCTTCAGAGGATACTAGGACACAGACATATAGGGAAGAGAAAACAAGATAACATTTGTAACCCAAGAGGCTAAGGCTGTCAACAGCTAGATGTCAAATTCCCATTCTCTTAAGTTCCAAATACATATGACT
>23452 NS=123 contig=overlapped:23
GTATGAGAGAGCAGCTGACCCTGATGGTGTGGGCATGGAAGAGTCGGTGGGCTGCCGTACTCAGCTGTCACCCAGGACCAGATCCAGGGTTTTAAGTTGGCCCCCATCTACCCATCTATGAATTTCTAGAGTGTAGGAAAGGGCCAGTCCTGCAGAACCAAAGCTACAGGATCTCCATGACACCGGGCACCAGTGAGGATCCAGTACTGATGGTGCAACAGAAGCCAGAGGCCTCGAACCAAACCAGTGACTCACTGGACT
>23453 NS=99 contig=separate
GTGTGTGCTTATTTTCCAATTTTTACCCAGATTGTTCAGGACATTTAGATTCCTTTGCCTTTCCAAATTTAAGTTTTCAAAAACTGTATTCAGATGGAAATGAGAAAAGGTATATGTTTAATGATACCGTATATTTGTTTNNNNNNNNNNCAGCAAGTTCCAGCTATACAATACAGTATTTTAAGGATCATCCTCATACCATACAAACTTTTGTACAAATTTTAATGTCAGCTTTGATACAGAGCAATTCATTGGTCTTGCAGAGAATCCAGGTTCACATCTTCGCATCCGACT
>23454 NS=136 contig=separate
GAGTGGCTGGAGCAGTTGGGTCAGGATTCTGGGCTAGATCAGGCTGCATAGCCCATATGGGCTAGATCAGGCTGCATAGCCCATAACTGAATGCATATGAAATGGGGTCTTCTGTAGCTGGTGCTTCTCATGTAGGATAATGATGTCAGTGTTCTCTCAGTACCTCGTTCCCTTTTTAGTCTTGAGTAGGACTCCACTGAACAGGTGCAGCACAGCATACCGTTCACTGATAGTTCACTGGACTGGGTTGTTTCCACTTTGGGTCTGCTGTAAGCAGTAGTATGGACATTTGACT
>23455 NS=126 contig=separate
TTATGCACATTACCTGAAGGAGAGTTGGAAGAATCGGATGATTGTGTGTAGTCTAGAATCCCGCTCAGCAAATCCTGGATATTTGTTGGAGATTTCACATTGAGCGAAGGTGTAAGTGTCCTGTTGTTTGATTGTCAGCTANNNNNNNNNNTTTCCGTTTTGACACAGTAGGGGTTTGTGTATCTGTCTCTCTCTTCACAGTCAGTTCCCGGCCTTTGACTGAAAATCCTGCTTGTGTTTCCCAGTGGTGTTTAGAGCTGTGGCAGTTTGGTTTTAAGTCATTGTTCACCAGACT
>23456 NS=110 contig=separate
AAGTGGTACTAAAGACCCGAATTTATTTCTGGAAAATCCTCTAAGGCAAAAGCAACAAAAAGGGCCAGTGAGATTGCTCAGAGGGTAAAGTGGCTTGCCACCATCAAGCCTGAAAATCTCTGGTGGGCTAACCAGAAGGCNNNNNNNNNNATTCACCTGTCCACTCCCTAGCAATGAAATTACAGGTTTGTGTCATGCCACTTTTACATGGATGCTGGGAATCTAAACACAGGTCTCCATGCTTGCACAACAAACACTTTGCTACTGGGTAATCGCAGCTGTCCTCATATGACT
>23457 NS=91 contig=separate
CGGTGCTGAGAAAACTTATCTTGACATGTAAAAAAACAAAACTAGCTCCATATCCCTCAACAAAAGAAGGATCAATTCTAAATACACCAACAATCTAAATGTACTGTCTGAAAATTTGAAGCTGTATGAGGTCTGCATAGNNNNNNNNNNAGATGAGCGTAGATGAAGATTTTGTGGAGATGGTGGCAATAGCACAGGGGACCAACGGAAGCATTGGCACATGGGATTACCTGAAAGGGGAAAGTTTCTTCTAAGAAATGAAACAACCACCAGAACAGAGAGAGCCATGGGACT
>23458 NS=84 contig=separate
TAGTGCAGTTTTACAACTGCACTATGGGAGCCTGTGGTGCTGTAGGTGTGTCCTCATGTCCTCATAGGGACCTTGCATGGCAATCGTCAATGGTGACTGTAAGTCATGTGATCAGGGAGGGGGCTTCATCCCCAAAGATTNNNNNNNNNNATTGAGCTCTGCAAAGCCTTCTCTTTCAAGTGGTTCTACCCATCAACAGTTATCTTGCCAGAAACTAAGACTGAGCATTTGAAATATCCACCCACTAAACTAATGAGAATAAACCTGTCATGTGTTTACACAAGCCACACGACT
>23459 NS=115 contig=overlapped:121
TAATGACACCAACAGATGGTGACATTTCATCAATAACCCTTCTGCTTGTAACCTACGGATTAGCTCTTTTCTCCATCTGCCAAGGTCACCAGGCAGGCAGCGCCGCTGGCAAATAGCAGAAAGTGATTGTCTGTTTGGATGCCTAAGCTCTAAACACATGACT
>23460 NS=117 contig=separate
GGATGAATGCACAGGAGCTGTGTGTTGGCTTTCTCCCACTCCACCATTTCTGGAGAATCCCTAAAGCAACTTAGCTGAGCCCAACTCACAGCAAATCTGCACCCACAGAATCCCCAGCACAGCTCCCAGGTTCCTCTCCATGNNNNNNNNGCCCCTGTCCAGTTGCTGGGATTCTTCTCTCCAGCTCTGAAGGGGGTCGAGTCTTATGCACAGACACACTATGCTTACAGAGGACAGGTTCTCAGAATCACTGAGCTTCCTCCTTCATCTGAACAGGAAACCCCGCCCACCTGACT
>23461 NS=110 contig=separate
ATGTGATAGTTATTTTTTGACCAACTCCAGCAGAATCCCCAAAGAAGGTAGTCCCAGAACCATTGTCTAAATTAGGTGTATGTTGGGCATCCTGACTGGACTGATTGAGATGGAAAGACATATCCTCAATGTGGGCAGAANNNNNNNNNNTGGATGCTGGCCTGTATATAAGGGAAGCTGACTATAAGGTGGAGCTGAATATTAGTATGCGGATATTCACTTACTCTTTCTGCTCTTGATTGTGGATCTGATAGTTGCTTTAAATTCCTGCTGCCTTGACTTCCCCACAGGACT
>23462 NS=131 contig=separate
TAGTGTATAAGCTGTGTTTTATGTTCAAATTGGTATTTCTACATCTGGTTTTAGTTCATTGTCTAACCGATGGTGTGACTTAGATATAGTATCTCCTCCCAAATGCATGTTAAAATTTCATCTCCGTTATGAGGTATTACAAGAGCTGAACTTTGGGAGTATATTCAGGACTAGACAGCATCATCCAGAACTACCCTTAACGTTAAACACTAGTGACTTCATAACAAGAGAAAAAGGGCGTCCTTGTGATGCCCAAAGCTGTGTCAGGATTCTGAAGCAAGAGGTCATTGGACT
>23463 NS=126 contig=overlapped:90
GTGTGCCTGGTGGCCACAGAAGTCTGATGAGGGTTTTGAGTCCCCTGAATCCAGGCAATTATCAGCCACAGTGTGCAGGCCGGGAACTGTGCATGGGACTGCTACAAAGGCAAGAAGTGCTCCTAACTGCTGGGCCTTCTCCGCAGCCCCACATATGTTCCCTTAAAAATAAATTACTGTATACACATTGGACT
>23464 NS=54 contig=separate
CTGTGTCATCACATCTAGGGTACAAGTGCTAACCCTTTAGAAATAGACTGTTGAAAAGAAAATAATATTATCCTGTCTAGGGATCTAGGTCAGTAGTAGAGTTCTTTCCTGGAGTGTATATGACCCTGCGTTCAATTCCTNNNNNNNNNNAAAAACTGAGTCAGGATCTCACTATGTAGAGATCCAGCTGGCCTGGATATCACTATGTAGACCAGTCTGGCTTCAAACTCACAGAAATCCACCAGGTTCTGCTCTCCATAAACTGGGATTAAAGGGGTCATTTTTCACCAGACT
>23465 NS=110 contig=separate
TGGTGATTTACAAAGTCAACCAAAAAACAAACAAACAAACAAAAATCAAATAAAGTTACTTTGCAGTTACAAGGTCCCAAAAAGAAGCCCAGTCGTGAAATCCTATTTATTCTGGTTCTCATTGCATATTAAGGAGACCANNNNNNNNNNGGAATAGTGTTGAAGTGAAGCTGTGCTGTGCTCTAAGTTTCTTTGTATTTTGTAAAACAATGAATTTTCAGATGATGCCTTGCCCTAGGTTGACTCCCTTTCACAAGCAGCTTTGACTCCATTTTAAGACTGGAACATATGACT
>23466 NS=44 contig=overlapped:56
TCATGTGATCAGCAATCTAGATGCTCTCCAAACCCTGTCCTCTTGGATTTCTTCTGTACTCAAAATCCTATCATTGATGGTAAGCTAAGCCTTTAGCCCATTTACCCTCCCTGAGGGTCTGAGGGTGAGAATGGAAAGTCCAACCCTATAACAGATGGTTGGCCACCCCTCAAAAACCAGCCTTTCTAAGGCTAGTAAGGAGCCCACAAAATGCCATCTCATTTGACT
>23467 NS=124 contig=separate
AAATGAAAAATGCTTTCACAGAGGAGGTCGACTTCAAAGTACTCTTCCAGCAAAAGACATCAGTTCTAGGAAGTGAGGTTGCTTTTAGTAACATACAGGCATTAGATGTTGTGCAATGTTACTTTGCTACCTCTATAATCTCNNNNNNNNNNTGCATTTAGTGCCTAGCATGTGCCTGTACTTAGCAATGACAGCTGTTGCATGAATGAGTAGATGTCTGCAGAGAAACATTTGTATTTTTCTAAAACTGCAGTTTGTGAATTGAAAAGCTATAGAGGCCTGCTGGCCATACGACT
>23468 NS=103 contig=separate
ATATGGTAGTGTAAGCCAAATAAACCCTTTTCTCCCCAACTTGCATTTTGGTCGTGGTGTTTCATCACAGCAATAGGAGCAGTAACTAAGACACTGAACCAGTTACTCCAACTTTCCAAGCCTCTATTTTCCATCTTCAAAACAAGGTCAGGCTCTAGCCTGGGATGGAGGGAATGAGAATGAGCAGATTGGCAAGTAGTTGGCCCTGTGTCTGGCATGTACACAGTAACCGGTGGGTACCATTGTTAGATTGTTATATTACATTAGTATCAGATTTAACTTGGCCACAGGACT
>23469 NS=32 contig=separate
ATATGCCTAGAGATTTGTTTCCATAGTGATTTCAAATTCCATCAAATTGATAATCAAGATTAACCATCACGGGGCTAATAATAGCCTTCCACGCACACTGGCAATGACTTAAAGACTGCTGGCTAGACCACATTTGTCAANNNNNNNNNNATGGGCCTTTAAGATCCAAACAGCAGCCGAAATTTACGAAGAGATTCTAGGTGGTGACAGCAGATGTTACAAGTCTGTGACATCTGGAAAGCTAGGGGTAAGAATATATAATTGAGGAGCTGGAGGCGGCTGGGGCATATGACT
>23470 NS=109 contig=separate
AGATGCTGGTTCAATTAGCATAACCCTTTTGGAAAAGGAAAAACCAGTGAATGGCAGAAAGGAAATCCAAGGTCATGTGAAGACAGGCTTCTTTGAACACACGTTGTTTCAGTGTGACCTTTGTCCCTGGCGTGGGGTCTNNNNNNNNNNGAAGGCTGGACTGAGAACAGTCTTTTGGAACAGAGATGGAAAGTTCAGGAAACCAAGGTGAGCCTGCAGCTGATTGCAAGAAAGTGAGAATTACTTTAGGGTTCTTTTCTCAGACTCTAATAAGGTGACAATAACCACTGGACT
>23471 NS=62 contig=separate
CAGTGTCTTTTCCTTTACAGAAGCTTTTCAGTTTCATGAGGTCCCATTTATTGTTTGTTGCTCTTAGGGCCTGTGCTGTTGGTGTTCTGTTCAGGAAGTTGTTTCCTGTGCCAATGAGTTCTAGGGTCTTCCCCACTTTTNNNNNNNNNNAACCAATTTAGAGTATCTGGTTTTATGCTGAGGTCTTTGATCCACTTGGACTTTATAAACTGGCTTTTCTAAGGGCATTGCACAATCACAGTTAGCTCTCCAAATGTCCCCAAAAATGTTTTTTAAATCTATTTTCATATGACT
>23472 NS=4 contig=separate
TGATGATTTTGTACCTTAGACCTTCATTCTGTCTCAGACACTGTGGAGGGCCCTTATTCTTTCCAGTCTACCTGTTACTTGCCACAGTGATGTAACAACATATATTTTCCTTTTTGAAAACAGATTTGGACTGAGCAACANNNNNNNNNNATTTGAATCAGAATTCCCTTCTTCACTAACTGGAAAAGTGAGTGTCTCTTTTACTGATCTACTGTTTATATATCTCAAATTAGTTTTTCCTAGAAATTAGAAAAATATGTGTTGAGACCCAGTAATTGCCATTAGCACATGACT
>23473 NS=122 contig=separate
AAGTGTGTGTGTTTAATTTGACAATTGAAAATACATTGCAATAAGCAAAACTGTAGAGGAATATCTGTGTTGTATTTCCTGAGTTTCCTCTGAGTACATATCCTACATACAACCTCCAAGTTGAATTTCACTTTTCCAATNNNNNNNNNNATGTCATGATACCAGTTCCTCCATAATTTGAATAATGAGACCATTTAAAGTCAGGTGAAGTGATAGTAGGTACCTGACTTGGCAAATCCAAAGCTATGCATATGGTATCAATGAAAACATGAACATTGAAATTCCCATATGACT
>23474 NS=105 contig=overlapped:15
TCATGTGTGTTAGCCCAGCTCAGGATCCCCCAATAAACTGAGGTTTTAATTACCTTTCATATGTCACTATTTAGAAATTCAAGTCTTCCTTTAGGGGTCTCAGTTCAACAGTTCTTCTCATTAGTTTTTGAGAGGAACTCTACTCTGTCGCACTGTACTGCCCCAAGAAAGCTGTGGCTCACTCCTCTTTCACCTTTGTACTATTTCCAACAGTTTTAGGCGTCTCTAACTTAATGAAGTTTAGTTTGCAGCTTGGAATCCACAGGACT
>23475 NS=81 contig=overlapped:16
GTATGCATGATGCCTTTTGAGGCCAGAAGACAATGTTGGATCCCCTGAAACTGCAGTTACCCACCGTGTGGGAGCTAGGAATCCTTGGGTCCTCTGCAAGAGCAGCCAGTATGTCATTCAGTGCTTTCTTTTTCTTTTCTCAATGCAGTTTATTCAGGAACATTGAACAATCCTCGGACCCCGGGGAAAGCCAGCCCACAGCTTAAATAGCCTCTGGGTAGCCAACCCAGGCGTGCCACAGGGGCAATGCAGATAGGTCCACATGACT
>23476 NS=86 contig=overlapped:12
GTGTGTGGGTTTATTTCTGGGTCTTTGATTCCATTGATGCACCAGCTGGTTTCTATGCCAGTAGCATGCAGTTTTTATTACTCTTTTTCTACAGTACAGCTTGAGATCAGGAATGGATATACCTCCAGAAGACCCTATATTGTAGAGGATTGTTTTAGCAATTCTGGGTCTCTTGTTATTCCATATGAAGTTGAGAATTTTTCTTTCAAAGTCTGTAAAGAATTGTGTTGGGGCATGCAGGGGTGATTCAATATACGGAAATCCATCAGACT
>23477 NS=114 contig=overlapped:13
TCATGCGGCCTTCAGGCACTATCGACAGATTTTACCCACCTTTCTGAGGATGGTGAGTATGCTAGAGATGCTGAACTTGCCAACATGGCTGTTTAGGTTGTGTTCCTCAAAGCCTCCCTTCAGCATCAAGTGGTGATTTCCCACTGACAAAGTCAAAGCTGGGACTCGGGCTTGCACCACATCCGATCTGCTGCAGGGGGATGCTGCCACCTTCTTTGTAACAATGACACCTCAACAGTATTTTCAGAATCCCTGGCCATTTCATTTGACT
>23478 NS=94 contig=overlapped:8
AAATGGAACTGATCATTGGTGGGGAATGACATTTTAAGCGCAGACACAGAGAAGAGCCACAGTGTAGCAGGGTGGATGGATGAGAATTGTCAGAAGGAAAGTTGTAAGAAGGGGGCTAGAGAATAGACTCAGGGATTAGAAATATACACTGCCAGATTGATTTCCAAAGGGGTTGTACAAGTTTACATTCCCACCAGCAATGGAGGAGAGTTCCCCTTTCTCCACACCTCTCCAGCATGTGTTGTCACTTGAATTTTTGATCTTAGCCATTCGACT
>23479 NS=88 contig=separate
AAATGTCAGGGGAACGAAGTGCTGGGAAGAAAGGCCATTAATAAGTGTGTGGGGACGAAGCTGGCGGCAGCTCTTACAGGGGGAAGGGGGAGTCCTTCTTCTTTAAAAAACATTCATCTCTTTTTCATTCGGCTTATTTGTNNNNNNNNNNTTTTACAGGCAGATAGGCTCTATCCACACGAAATCATGAAAACGCTTTCTCTCCATCCAGCAGCCAGCAACAACTGTCAAGGGTTCTTGAGCTAGAGATGCGGTCTCTGATAGATTGAAAACCTGACAAAAATCTCACACGACT
>23480 NS=105 contig=overlapped:17
CAATGAGCCATTGGTCTGGTTTGAGGCTTCCGGCTTCTGCTACACTATCAATACTGGATCCTCACAAAATTCCCCTCAGATATCCTGTTGTTGCCCTGTGTCATGGAGAGCCTGCAGCTTTGGATCTGTAGCACCAGCTCTTTCACACGCTCCAGCAGATCACAGAGGAGACAGATGTTGGGGTGGGCCAGCTCAAAGTCCTGGCACTGGGACTGGGAGGTAGCTGAGTTGCCAGCCGCCAGCTCTCCTGTGCCCACGCCACCTGACT
>23481 NS=132 contig=overlapped:12
GGGTGAAACCATCTTTCTCCCATGGACCCAGACCTTAACATAGAAGTAGTATAGGGACAAGGGGCATTCCCCTGGGGCTCCTTCCCTGAGGGGTGCTGTCCATCCAGGCCGTGTCCAGCAGGAGATCGATGAAGTCATCGGGCAGGCGCGGCGTCCAGAGATGGCTGACCAGGCCCGAATGCCCTACACCAATGCTGTGGTCCATGAGGTGCAGCGCTTTGGGGATGTCCTCCCACTTGGTGTGCCTCACAAGACGTCTCGAGACATTGGACT
>23482 NS=88 contig=separate
ACATGAGTAATGTTTCTACATTAAGTAAGTTCTGATATGATTTTTAAAGCATGCATATAGAAAGCTCTACAGCTTAGAGCAGAGACAAATGGATTAGGGTCTAGAATAAAAACTGTGGCATCAGAAGTTCATTCCGCAAANNNNNNNNNNGATTGACAAAACTGGCAAGCCTTGAGTTAAGCTGATGAAGAACAAAAGACAAAAGATCTTAGTTTTTCAGAAATAAAAAAGCTTTACCATTCAATAAAAAGGGTGTGAAGGAATATTCACACAGACTAACTGAATCACTTGACT
>23483 NS=141 contig=overlapped:29
CTGTGCCACTTGTCTTAACCCTGACCATTTCATTTAGCTGAAGACACTAGATGCCGCTTGCCTAATGGCTCCAGATTGATTGGTGAAACAAACAAGAAAATCAAGAACTAGAGAAGCGTTTTCTTTACACAGGAGCACACAGCTGGCTAGTGTGCTGTAAGTGGCATTTGAAGGCCATCGGGCTGGCTTGGCCTCTCCCCCCACCCCTCAAGTCCTGGTCTCCATATGTGAGCCTGGGGGTTGGGAACCACTGGACT
>23484 NS=112 contig=overlapped:10
TTATGTCTTTTCTGGATCTAGTTAGAACTGTTTTTATGAGCCTGGTTGGGAGGTTATTTACCGGGGCATCTGCAGCTTACAAGTAGCTATCAGCTATCAATGGCTCCTCAGGGAAGAGTGGGCCCTAAAGCCCCTCCTCTATCCACGATGAAGTGTTGATGGGCCCAGTTTTCAGCCAGTCACAGGAACATGGCTGCTCTGATTTCCTGAGGGTAATGACCCAGAGATTTCCATTTCAGGGCATCCCTTCCCATCCTCCCACTCTCACATGACT
>23485 NS=58 contig=separate
AAGTGAACTGCCTCTGAACCCTTAATATCCTTTTTTCCCCTTGGTTAAATCTCAGGGGAGCCAGAGCCAGTCATAATTTTCGTGAACACAAGCTAAAGGTTTTGTCGCCTGTTGAGCAAAGGAGCCGCTTCCTATTGCAANNNNNNNNNNATTTCCATTATCCTCTTCCTCCCAAGCGCTGTTATAGATAAATCGTCCTGACTGTGCTTCGAAGGGAGAGTCACTTCTAATTCAAAATACGTGAATGAGATGTAGGGGGAAAGCTGCGCTTCTACAAACGCAGATCATCCGACT
>23486 NS=120 contig=separate
AAATGATCCTTTTCTCAGAGCAAACATTTTTGGAAACATCTTCACATGCAAACTTTGTCCAGCCAATACAGGCCTCCCGCACCTCGTCTACCTGCCTCCTCTTCTACTCTTTGACTGACTTTTAAGTGTTTACAATTGTGNNNNNNNNNNTGTCTAGTAGTTTTTATTTGACATTCACATAATTGATGTAACCCCTCCATTAAGCTTCCGTATTCAGAAAAATTCCAAAACTTCACAAGAAAGATTGAATTAACTAAAATAGTTATAGTTGAGAAAAATAGATTTCATTCGACT
>23487 NS=105 contig=separate
GAGTGTTATCAGAAGCCAGCTCTGCTTTTCTGTTGTTTGTTTTGAGACAGGATCTCTTGTAGACCAAAGTAGCCTTGAACTCCTGATCCACATGCCAACACCTACAAGTACTATAAGTATAATCTTGTGTAATCATGCCCNNNNNNNNNNCTGAACCTTGTTTCTGCCACTGATAAGCTGTGACCCGAGAAAGCTACTTCCCCCAACAAGCCTCCTTTTTAGCCTCTGGGCTACAGGTAGAGAAGGCACTCCTCTCTCAGGAGGTTGATGAGAGAATGAAATAAACACATGACT
>23488 NS=73 contig=separate
AGGTGCTGGAGCAGTACTGAGAGCGATATCCTGATCCACATGCAGCAGGCAGAGAGAGACAGAGACAGAGAGAGGGAGGGGGAGAGAGGGAGAAAGACAGAGACAGAGAGAGGAAGGGAAGGAGAGAGAGACAGAGATACNNNNNNNNNNAGATACAGAGACAGAGAGAAAGAGAGACCCGGGGCTTGGCACGGGCTTTTGAAACCCCAAAGCCCACTCCCAGTGATCACTTCCTCCACTAGGCTACACTTCCTCATCTTTTCAAATAGTGCCACTGTCTGGCGACACTCGACT
>23489 NS=116 contig=overlapped:90
ATATGTTGAAAAGGTCTGATGCAAATTGAAAAGTGGCATCCGGAAACTCTTTGATAAATGGTTGTGCGAAACTTAAAATTCCATTTGGAAGCTCGCTGTCAGATAGGCGGTGCGTGGGGTGTTTGAAGAGGGCTCCTCCTTTCCTGGTTATGCACACACATCCTAGGAAATGGCTTTGGAAATGTCATCAGACT
>23490 NS=113 contig=overlapped:94
AGGTGGCATCAGTTTTGGTTAATTTCACTTTCGGTTTGTTTATGTGTAAAATCTGAGACAGCGTTTCTCCATAATTCGCTTATGACTTCTCATGCCTCGCTACCTCTAATGAGACCATGTGAGACTCACTGTTTTCATAGCTAATTAACGCAGGACCAGCCAGAGCGGCTTCCAGTGTGTTCACACGACT
>23491 NS=77 contig=separate
GGGTGGGTATTGCGACATTACCCTATTGGGAGGCGGAGGCAGGAGGAGCATCAGTTTGAGGAGGGTGGGGTTAGGGGCTTATGTAAGAAAGTCTCTTTCAAAATCGGAACAGCTGGGCCTGAAGGCATACCTGTCACCCTATTACTTAGACAAGGCCAGCCTGAGCTATACAGTGAGACCCTGTTCTAAAAAACCAACGTGGAGCCCTGGAAACAGTTACCTAGCAACGAAGCTAGAGGGACTCAGCAGGTTACATGTATACATCTGTGCATACACATCTACGTACATACGACT
>23492 NS=61 contig=separate
CAATGATGGCATCACTTATCTGGGATTTAGTTCTCAAAAATTGTTAAATTGCAACCCCATCAAATCATAAAGCAAATGAGGCCACTGTGACAAAGAAGAATCTCAATGGGACCATTTCAGTAGAAAAAGAGTGACATCCANNNNNNNNNNTCCTACAAATCCTTAGGAAAAAGTCAAACCTCTACAAAAGTGAATGCTAATGAGTACTCAGCTCAACACCAGATGGTCAGATAGATACATTCACAACTTGCCAAGATTCTGGAGCCTTGCACAGCCCCTTCCAAGCATGCGACT
>23493 NS=96 contig=overlapped:116
TGGTGCCCTCTGCTATACAATCAAGAGGTTTTTCAGCCATGAGAATTCCCACAAAGGGGAGAAAAATGCTTCTCAGCAGGATGTCAGCATTCCTGCCAACAGGCCTGGCAGCCTGAACCTCCCCCAGCCAAAAGCAGAACATTTTATCACTTTAGTTCACATACGACT
>23494 NS=49 contig=overlapped:66
AGATGCGTGCAGGCAGAACACTCAGACACATACAATAAAATAAATGAGTCTGAATATTTACATAGGCCTTCCCATATCAATTAAGACAATCAAAATAATCCCTCACAGGTGCGGCCAGAGGTCCATCTTGTGGGCCATTTTATATTCTGTCAAGTTGACAGGTAACGTTATCACAGGACAGAGCCACGCCTCAGGTGGGCTCCAGAGTCCATTTGACT
>23495 NS=54 contig=separate
ATATGCATTGGGCTTACGAGTAGGCAAAAATGCAGAGAGGGAAAGGATAGAGCAGCAGCGTGAGCACCATGGTAGGACATTAGAGAAGTATAGACAGGTAATCCATGCATGCTGTTTTACATTTTAAGCTTTGGTCCATTTTCTAGTAANAAACAAGCAGCCACTATAGCAGTCTTAAGGGGGACAGACTTCCCGCACCATTCCCTTGGACTCTGTCATCCTTCTAATGACAGTTCATCCTTCTAATGAACTCAGCATTCTCTCAGAGCTGGAGGAGAGAGAGGCCACTGGACT
>23496 NS=50 contig=separate
GTGTGTCAGTATCCAACCCCCACACATCAAACAAACGCGGTACTAGAACAAGTCTGCCTTCCCCAGCCTGAGAATTTTCTCGTCTCTGTCTGAAGTACCCAGTCTTTGATATATTCATTTTTAACTTCTTTGTCTTCATTNNNNNNNNNNAAAGGAACAAGTTATCTCCTATACCATCTCCAAGCAAACGAAGCAATTAACGCTTGGAATCAAGGGTCTAGGAAGAAGGTTCCATGGAAAAAGTGCTTGCTGAGCAAGCATGGGGACTTGAATTTAGACCCTTGTCATCCGACT
>23497 NS=128 contig=separate
TAATGCTTTTGTGAACTTTGGATATCCTAGACTCCATCCATTTTCCACCCAGCTTTGTCCAGAACACCTGAAAACTCTTGAAGGGCAACGTGACATACTTAGTACAGTTATCTGTCACACACACTTACCTGTAGCAAGCANNNNNNNNNNAGACTTTTAAGAAGGAGACCAAACATTCCTAAGTCACGGGAGTCAGTTTTTTACCCCTTTTGCTTTATGCACAGTTCGTAAGAGCAGTAGAACATGCTGCTCTGCTCACTCATCTCAAGGCCACAGTTTAAAATCCATCCGACT
>23498 NS=51 contig=separate
CTGTGTTTTCTTTCTAGCTTTTCAGTTTTTGAACCATCAGATTTAATGTTGTGTTCGTTTCTACTAGAAGATCTCAATGTTTCTGGTCTTCGAACCCTTGACTGATCCCCCCGATGTCGTTCTGACTCAGCCCTGTCATCNNNNNNNNNNGCCCATCAGGTCTCTGCTTTAAGGCTTCAGCTCTTTCTGATTTTAAGCGAGGTGAGTCAGATTTGATATCTTGTTTATGTTTAGACACATCAGGTTTTTTCTCTGTTGATGGCTTTCCAGAATCCCTCCTGTTTTCATGCGACT
>23499 NS=63 contig=separate
ATATGAGGCCAGAAGAGAACACTGAGTATCCTCCTCCTTCATTTTCTACCTATTCCTTTGAGGCAGGGTCTTTCCTTGAACCTGGAACTCACACTTTACCAGCTAGTCAGCAAGCCAAAATGATCCTGCTGTCTCCACCCNNNNNNNNNNCAGGTATGTGGGGGGACACATATTATGAGTTATATAGGTGCCAGGATTCAAACTCTAGACCTTATGATTGCATAGCAAGCACTTTTACCTGCTGAGTTGCCTCTCTAACCCCTGAATTCTTTACAGATGAAATTACACCAGACT
>23500 NS=60 contig=separate
ACATGCACAGACACTACACATGGGATCAGTTTGAGAGGGCTGCCAGTAGAAACTGTCGCACTGGTTTATTCAGAGCAAAGCACCTCAGTACAATGAAGGGGTTTATGAAGAAGTCAAAATTGTGTAACTCAACCACCTGTNNNNNNNNNNCATGTTTTTCGCTGAGAGCTCAATAACAAAGCAGCCTGAAGAACAAGCAGCTCCCAGCAAGGTGGTAAAGCAAATGGATAGCCATAGGAGACCTTAGTTTTACTGGTAGCTGTACACACTGGTAATCATAATGATCACAGGACT
>23501 NS=95 contig=overlapped:28
CCATGGGTGTGTCTCAGGTTTGTCCCAGGTATTGGTTGGATGGTCTCTCAATCTGCTCTATTTTTATCCCTGCACATCTTGTAGACATAGGTTGAAGTTTTTGTGGGTAGGTTGATTTTCCTCTCCTTCCACTAGTCCTGTTTTGTTAAAGGGTGTCCTCTTCAGTTGTCATGACCCCTGCTACTAGGAGTTTCAGCTAGAGTGACCTCCATATCCTCCCAGGAGCCTACCCTGTTATAAGTCTCCAGCTTGTCACATGACT
>23502 NS=105 contig=separate
TTGTGCAACAACCGCTCTACCCATGGAGCCATCTCCCAGATTGGCAGACAGCTCTTTCTAGTGCCAACTTCTCGTTGAATGCACGAATGCCCTATTTCATGAGGTTTTGAGAAGACAGACCACTTCCTGGTGAGCAGCATNNNNNNNNNNGGCTCATCTCTGTTTATTCCCCCACCCATTCCTCAATGGTCTGAATTGGAATGGTGATCAGTCACTGTTGAAATCCTCAATGGAGACGCACGCACGTTTGATCCATACCCAATAGCCGTAATCAAAGCACAGGATCACACGACT
>23503 NS=77 contig=separate
GAATGAGTGCTAGTTAATACTAGTGACCTCCCTTGCAAAGATCTGAAGCTAAGTGGCTATAAACAGGGAATATATTTTCCAGCTCTCATGTACACACCAAGAAGAGCCAGCCTTGTGACTCAACAGTCCCAAAACATTAGNNNNNNNNNNTTCTCTTTTGATTCTTGTCTAGTCTCTTTGTGCCATGCACAACTGAAAATGAATAAAATTTTCAAAGCTGAATAATGGTTCATACCTGTAACCCAACACTGAGTAGAGATAGGAGTTTGAGGCCAACCTTAAGTACATATGACT
>23504 NS=115 contig=separate
GAATGTGCATTTCATTTTCTTTGTATCTGGCACTCAGGATGACTGAATGGTTATCTCTGGTTTCGTGATAATAGTGTGGTTGCTTTGCATGCTCAGAATTATTAACTCCTTCACGGTGTAAATGACACTGAGCAACTCCACCATTAATCTTATGCAGAGTAGAATATTTGTACAAAGCAGCAGCCTAGTTGATTCCCCATTGATGCAGCTCAGAAAGAAAAGCTCAGGCAAATGCTAGGTTCTTCTATTTACCAGTTTCCACATCCTGAAGAGTACCTTGTTGCACATTTGACT
>23505 NS=125 contig=overlapped:7
GTGTGTATTATGGATGTATGTATGGAGGTCAGAGGATAACTTGGAGGAGTTGTTTTTCACCTGTCACTCTGTATGTTCCGGGATCAAACTTATAGTCAGTTTAGCAGCAGGCACCTTGACCAGCAGGCACCAGCCATCTTCTTGGCCTTTCACTTTATTTTTTGAGACAGTCTCCTCACTGAAGCTTGTTTCCATTGATTTGGCTAGCCAGCCAAACTATGTTGGAAGACATCTTTGGTTTGTGCCACTCCCTTGATTTTTCTTGTCACACATGACT
>23506 NS=139 contig=overlapped:17
GGGTGTGACAGTTTCTAATTTTACTCTCTTCTGCCCAGTTCCCCAATGTGATCGATCCACATGCCTACCTTAGATAACTGTTCCCTGGTGACCCCTACGGCATAGTTAAATATAGCCTGGCTGGCTCGGCTGACCCTCATACACCATGCTGACAGAACAGACGTCACTGCAACCACATCTCAGTCAATGTCACCTTCTGGGACTGGAGCCTGGGTCTGCTTTTGTGTTTTATGGCTTTTGTTTTATTTTGGACTGAGTTTCACTGGACT
>23507 NS=106 contig=separate
TCATGGTCACAGGTACTTTATAAAAAGGAATCTCTACGTAGTCGACGCTTAAATTTTATTGTGAACCTGGAATTGGAATGATTATTGCATGGAAACTTTTTTCCAAATTATTTTGTGTTTAAATATGCTGACAATAAACCNNNNNNNNNNTGGCATCAGACTGGGTAGAACTTTGAACCAGTTTGAATAAGTCAAGTTGGACCATGGGTGTTTTCATTTTCACCTCTTAGCAGTTTGTTTCCCTGACTGCCATGACACCTTCAGGGCCCCCTTCAGTGATTGGTCCATTTGACT
>23508 NS=105 contig=overlapped:6
TTGTGCTGACTCTGATAAAAAGCCCAGGGGAGACTCTGATTACTAATAAGATCCTTAATCAAAGCAAGATGGACCAAATTTAGAACCACTGTGGAAACCACTGTAACGGTTATTGTCATCTTTAGTTTTAACTGGAAATAAACAGCACCCTTAAGGTGAGTAATTGAGGAATTGATGGGTTATTAATAAATAACCTGGACAAGATTGTAAGGACCAGAGGTGGTGGCGAGGTGGTCTTAGAGAGGATGTGGGTGAATAAAAATATGCTTCATAAGACT
>23509 NS=84 contig=overlapped:28
CTGTGGAGGCCCCAGAACAACCGTGGGTGTCATTCCTCAGGAGTCTTGTCTTTTGAAGTGCTATCTAACTGGCCAGGAGGTTACCAAACAGGTCTCTCTGGAGTGGGAGACCTGCTTGTCTCCCCTTCCCCAACCCAATGCTAAAAATGCAAGCACACACCACCATACCAGGCCCTTTGACCTGGGCTCTAGGGATTTGGCTCAGGTCCTCAGACCTGTACAGCTAGTATTTTACCAACTAAACCATCACCCGACT
>23510 NS=87 contig=separate
ACATGACAACAATTACATAGGTCTGCAACTGTTCAAAATGCCGATGTCAAGTGAACATTGCTGAGATTATGACAAAATCAAATCAGAAGCTAGAATTTCAAATACTTCTGACATTTCTAACCTCTTGCCAGGACAGATCANNNNNNNNNNTACTATCACTAAATTGACAAACAAATTTTTGTCTCCTATTCTGATCATTACCTTCATTAAGTTTCTTCTAGACCTTCTGACTAGTTACCATATTTCATAAATCATTTCTCGCAAGAAAAACAATGCATTTAATTTCATCCGACT
>23511 NS=131 contig=overlapped:8
GAGTGGATACATTTACCTTGTCCAGGCTACTGAGAATCACAAATGTCAGAGACTATAACTGGATCCTTTCTGGGTGCCTGGGGACAGCACCAGAGACCTGCTTACCCAGCATCTGGATTTTTCCATGGCCAATGACAGGTGGGTGCAGGAATATAAAGACCGTTCCTTCTCCTGTCTCTAACTGGGATGGTTCTGAAAGCCTCCCTGTTTCCAGGTATCTGGCAAATGTTAGCTTCTCTCCCTAGCCCTGGCTGCTTTCTTCTGCTGCATACGACT
>23512 NS=89 contig=separate
GCATGCGAATATGTAGGTTCCAAATGATGGTTCAGGTTTTTAAAGTTACTTTGTGTGTGTGTGCGTGTGTGTGCAAATGCACATGTGTTCTGCAATAATAAATGGATATCAGAGAATAACATGTGAGAGTTGGCGCTTTCNNNNNNNNNNGCGGTTGCTTATCATTCAGTTCTTTGGCAAGAGCCTTTATCTGCTGAGTCATCTTATTGGCCTCACAACTATTTTTGAAAGAATATTTCATTTCTACACCGCACAGTCTTTACTCCCGGATGAAGACCACTTAGTCACATGACT
>23513 NS=125 contig=separate
TTGTGTTCATTGAGTGTGAGGTACCTAAGGAACATTTATGTCTGAACTTCCATGGGTGGGACTTTTGGAAATGTGTATTTTAAAGTCAGAGATGTCCATGCTAGGGTTGGAGGTTGGGGGAACTCGTGTGATTATGAAGCTTTTTCACTGGTAGAATGAACACATGGTTCCAGTTTTAAGGAATAGGTGACAGGTGGCCCTGGGCTGTAAGGTCTTAAGTGACTTGTGTGCACAGACTTGGAAAGCAACAGTGGAAGTACTTGCAAGCACCAAGTTAGATGCAGACACAGGACT
>23514 NS=123 contig=separate
TAATGATTAAAGCAGTTTTATTCATAATGGCCAAAACCTGAAAGTTAGCAAGACGAACCTCGACAAGCACGTGATAAGCTGTACAGTGGACAGTAATCAGAGATAGAAATAAACAGGCTAAAGCTGGAGCCTGATCCCCANNNNNNNNNNTGGTGGCGTGGTGCGTGTAATCCCAGTGCTGGGGAGGCACAGACAGGAGAATCCCTGGGGCTTGCTGACTAGCCAGGCTCTCCTAATCAGTAAAAAAACCTCATCCAGAAATTAAGATGGATGGCTTCCAAGGAACATTGGACT
>23515 NS=129 contig=separate
CTGTGCTCTGACTCATGAGGCAGCACTTAGCATCAAAAGCTGCAGGATCTCCACAAAAAGTATAAAGCTCTGGTACTAAGTAGACTGGAGAGAAAAATCTCTTAAGACGTGAAAACTGAACTAAGAAGACAGAGCTGGACATATNNNNNNTAGGCGATTAAGTTGAACATCCTGTGTTTCAAATGATACAGAAGAGCCACACGGACTGATTTTGAGATCATGAGTTTATTTTTGTGAATAGACTAATGGGAAAATTTCAAGTAACGGAAACTGATTGAACACACACACACGACT
>23516 NS=92 contig=separate
TTATGAAGTCCTGGGCTCGATCCCCAGGTCTACATAAACCAGAGTTGCTAATAAGCACCTGAAATCCTGCCACTCAGAAAGCACAGTAAGAAGCATCAAAATTCAAGGTCTTTCTTAGCCACCTAGTGATTTTGAGTTGANNNNNNNNNNTAAGGCCATCACCAACAAAAACAACAACAACAACAAAAGAAAGAGGTACTCATACTCCAACCAAGTACCATGCATGAAGATAACCTAGAACCCCTGCACATATGTAGCCCATGGCAATTCAGTGTCCAAATGGGTTCCATAGGACT
>23517 NS=98 contig=overlapped:7
TTGTGGCTACACCAATGCCTTTGTTAATTATGGTGGACCATAATAGTTTATACCAACAAGGCAACATACTGACACCTACACATTCAGTACTAATAAGATGACACAGAATAGGATTAACCATATGATCATATGGGTAAAGCTTGAAGTCATGTGATATCAACCTGACCTTCTGGAAGAGGATGGGAGCCGAGCATTGAGGTCAATCACATGGGTAATGAGCTAACCAGTCTTGCCTCTGTAAAGAAGCCCCAATAAAACTACACACTGACACTTGACT
>23518 NS=93 contig=overlapped:88
GGGTGATGTTTTATGCTGGGGACTTTGGCGCTCATCCTGCCTGTCTCTTGGAGGAAAGACGTGTTTATCTAGCCCCGGGCTCTAACCCACCGGCCCCATGCTGCCCTCTGCTGGCCATGTCGGCAGAGGAGACACCTGCAGTTCTGTCTTTCCCGAGCACAGGCTGCTCCGCAGGCTCAAATCATCTCATGTGACT
>23519 NS=114 contig=overlapped:17
CAATGAACAAACTTGGGTTGATAGCACTAGGCTTTCTCCTTTCCATGTAACTGTGTTAATTACTTCTAACCTCCGGGTAAATCAACCTCTAACATGTTTTGAGTTTGATTAAAATGTGGTGTGGGGCCTATCTGTCTCAGTGGTCCAGCACTCTTTTGGCATCTATGTACCCCCTGAGTTAATCCCCAGTATTACACAAGAAAAGTAAACTTCCGTGGAATATATTTGCTTGCTATATGCACCATCAACATCTTTCTCCATCAGACT
>23520 NS=113 contig=separate
CAGTGTGGCCATGAAATGGTAAGAGACAGGGACTCCTCCTGTGCAAATTCTTGATCTAGACATAAAAAGTAAAACTAATTCCTTTTGGAAAAATATTTGTCTGATAAGGAAATGCAAAATAGCAAAAATAATGAACAAAGNNNNNNNNNNAGAGCAAGAAAAGCTTCTGAGAAGGTGTCAGGTCCTAAGCAGAACCCTCAGCCCTTCCACACACTGTGCTCTGTCTGTCTTCAGGATGATGACAGCTCATGCACCTGCTCCTCAGAGAGGCTCCACACAGCCACTCACAGGACT
>23521 NS=103 contig=overlapped:105
CCGTGGCTTTTCTCGGCATTCTTCCTCTTCATCTGGCCTGGGCGGCCACCACCCAGAGCACGAAGCACAGAGAGAGAAGTCCATGTGCTCCTGGGAGTCCAGACGGACAAGGAAGGATGGGATGTTCACCACCTGCCTGCAGACCCTGATATGACGCTGGCGGATAAGCACACGGGACT
>23522 NS=116 contig=overlapped:88
TTGTGGTGATGGGGAATAATCCCAGGGCCTCAAAAGTCCTCACACCCTATACCGCTAAGCTACAGCTCTCAGCACAATAGCCAGAAGTACCAACTGAGATAATAGAAGTTGGGCTTTTATTAGGATGCCAGATTGCGGAACAGATGGGAGAGTGTGACGAATTCAAAAGTGACTGATAAAACCATCACACACTGGACT
>23523 NS=116 contig=overlapped:8
TTGTGTTTTAAATATGCAAGACACTCACCAGCAGCTAGCTTGGGCCTTGTGATGAGTGAGGTCATGTTAATAAAATGCTCTGATGGAAAAGCATGTAGAAGAGCAGGGCTATTGCCATCCCATGATCACTTTATGTAGGTGATCCTCAAGTCCAGCAATGGTGATTAACAGGCTATTAGAGCAGCGCTATTGATTGCTCTATCTTTGAAGCAGCTAATGCAGTGAACATCACCGGGCCACAGACCCAACACTTTTCCTCTTCCTGTGCATGTGACT
>23524 NS=80 contig=separate
TGGTGAGGAGGGGCCACAGGAGGGCATCAGGGCCCACCTTCCACAACACACTTGATTGGTGGGAAATCATGGCTCAATGGTGTTTTTGTCTTCTGACTTGGGAGAGTGAATGCATTGAGCAAACAGCTCTGACGGCCGAGNNNNNNNNNNAGATAGCTCTGCCAGGGAGATAAGTGTGTGTGCACCATTGTTCCGTCAGCAATCACAGTGATAAGCTTCAGGTCCCCCTGGCTGGCCAGGAAAGCGGAACCTATAGCTGGACAAGTGTATGATTGTCCACACGTCCATCAGACT
>23525 NS=117 contig=overlapped:10
CTGTGGCAACATACCCCAGTTCAACCTGTTTTCCCTCTGCTGGATTTGCATAGGAGAAGGTATATTTCACATCTACTCTTGAGATCTGAGTGTGGCAACTGATTCCTCACCACATACACACTCAGTTCCATAGGCTTCTACCCTCTCAAACTCTCATCTGTCCTCCATATTAAAGATGCTAGGCTGGACTCTACCTGGCTGTGATGTAGAAACTCCATATTTTCTTCTATTCTTACAAAGTTTAATTTCTCAGTGCACAAGCAGCCATTGGACT
>23526 NS=99 contig=overlapped:91
ACATGGGAGCTCAGTGTATACAGGTCAGTACCATTTTGTTCTGATCAGCGTCACCTGAGCGATGCAAGATCTGACCTGCAGGAGAAACACGATTATTTCAAGTCATCAGCAAAGCATTCATTTGATCACTCATAACAGTCCAGTCCCCAGATGTTCGATACAAAAGTACATTTGTATAACCAGACATGTGACT
>23527 NS=133 contig=overlapped:13
CGATGACCATCATTTACTGATCTCATGATTGATACTCGAGATTATCTTCTTGCATGGCTTTCGTTAATAATCTTAGATCTTTCACAGATGCCACCAAACTCCTCTAGGCTCTGGAGTCAGTTCTTGCTCTGCTGGCAGGAACTCAGTCTATCAAAACTCACTTGAGAATGGCCTGTGCTAAGAACCATGGCTGGCCTTCTGGAAGCGTATGGAGGGGAACAAATTTGGGGAATTCAAGTCATTCTGGCGACAGTGAGAGCAACATTAGACT
>23528 NS=105 contig=overlapped:18
TAGTGAGAGGCTACACTAGCCAGCCAGGAGTGTTCTTGCACTCGCACAAGCTGGATAAATGATCTGGGCAGTCTTTAGTTGTGCTTCAACATTTGAAGACTTATTGCCCAAAGGTTCTTAATGCTGTGAAATTGTAAACACTTCTTGGCAAAGCCAGGAAAGAGTTAAGTTTGAAAATTCTGAGAAGGGACTGGAGCGATGGCTCAGTGGTTAAGAGCACTGGCTGCTCTTCCAGAGGTCCTGAGTTCAATTCCCAGCACCTGACT
>23529 NS=87 contig=overlapped:15
GTGTGAAGACAGGCTGCATGGCTCAGGTGCTGTCTGCATTCTAAGACCTCTGCTATATTTTGGGTTTTGTTTTTTTTCCTTATAGGAACAGCTCATGTTTCTACTGGGAAGAGTCTGGGCACTTTGGAGTCCCCACTGCCTCCCAGCCAACCCCTGCCTGCCGGTACCTCGTCCATCCACACGAGCCTACTTGACATGAGGCGGAATGTGGCTGAACTCAGGCTCCAGCTCCAGCAAATGAGGCAGCTCCAGGTACTTCTCACGGGACT
>23530 NS=98 contig=separate
AAGTGAAGATTCTAGGCATTTCTCAGTACCACACATTGTCTGTCATTGATTACGAACGTTAATATAAACTATGTTTGTAGATGGTGTAGAGGTTCTCTAAGACCAAAATATTTGCATCCTTAAGAGGTAAATGACAATAGNNNNNNNNNNGGTGAGTTCTATGTCCAGGGGTAGCTGGTGGAAGGAACTCTTCAGACTGTCTAACCCTTTCAACCTTGCTTCACCCCTAGAGAGGAAAAGGAAGCTTGGAAATCAAGCTTCCGTGGCCACCCTGCTTCACAGTTACACACGACT
>23531 NS=57 contig=separate
TGGTGACAATTTGATGTAGAGAGAACAGTCGTCCTTTGCTGGTGGGAATGCAAACTTGTACAGCCACTACTGAAATTAGTGTACAGTTCCTCCAGAAGATGGAAATTAATCTACCTCAAAACCCAGCTGTACCACTATTANNNNNNNNNNAAAATAACTTTAATGGCATCTTTGGAGGATCTTTATGCCATAATGTTATGTTAGCCCTCCCCTTTTGTTCTGAAAAGTCCTTTGCCTATATATTATGCTGTCTTGTTTTTAGTGTTTGTGGGACTTTTGTGTTTTCATATGACT
>23532 NS=111 contig=overlapped:92
CGGTGTCAATGAGAACCCGAGGACTTGTGTTTGATCTTTGTGCAGCTCTGCTGGAGGTTTCCCTGGTATCGTTCTCTTCTTTATGAGCATTCACAGAATACGAGCATCTAGGGGAAAATCATGTTAAAGCAGGTCAAATTCAACTAATGTGCAAGGTTCTCACGCTGGACCTTGAACAGGCTACATTCGACT
>23533 NS=115 contig=separate
AAATGAATGACCTCATCTTCACCTTAGCAGGCCCTCTTCTGGGTCACCAGAAGTGCTTGCTCTCTTTTCTGAGTAATAGTGGTTTTTATGAGCAACTGGAGTTTATCAAAGCTTGTGTTGGCAACATATCTGGAGCCAGTTGNNNNNNNNTTGCAAACTGTTGTAGCTGTGACTGTGTCTTCTGCAGCTAGCCTTAAGCTTTGGTAGCAAGCCGCATAGTGGAGTACTGCTTCCTCAGGGAGCCAATAGGCTCCTCACAGGAGCCAGGAAAGAATGGGAAGAATCCATCTGACT
>23534 NS=113 contig=overlapped:31
GGGTGAAAGAATTTGCACTCAGGGTTGCAACAGAATAAGGTCGCGAACCAGGACGCTGCAGCCCTAGTCTATGGGTCTAACCGTCACACAGCACTGCCTACTGCTTCGGTCCTTAGGCTTCAGCTGACCGGGTCCAACCCAGAGGATAGGGGGAGGAGGGTCTGGGAAGTGACTGACTACCTAACTCTTGGGAGGGGCTGATGGTGTGTGAGAACCCTGAATCCCTCACCTGGTGAGTGACCCCCACGTGACT
>23535 NS=112 contig=overlapped:17
GAATGTTTGCACTTCTGTCTGTGAGTCACATGCCAAGTGTCCATGTAGGGGATAAACCAAATGTTGGTGTTAAGTGTCTTCCTCTGTTGTTTCCCTTTTGCTTTTCTGACTGGTTCTCACATTTTAAACCAGGAAATAACAAATGCAGCTAGGCCTACTGGCCAGGGAGTTCTTGGGAACTGCTTGGGTTACAGGCACATGTGGCTTGTGCTCATCATGTGTGGATTCTGGGACATAAACTCGTGATTGTGTGGTGGGCACATGACT
>23536 NS=125 contig=overlapped:19
ATATGGGATCTTCTTGAACTGGCTCCTAGCACTGTCTTGGCATGTGCTTCAATCCCTGGTTCTATATTCTACCCCTCATTTTTCTTTGCTTTGTTTTATTTTGGTTTTTGAGACAGGGTCTATATAGCTCTGGCTGTCCTGAAATTTGCCATGTGGACCAGCCTGGCCTCAAATTCATAGAGCTCTGCTTGCCTCCCTTAGGATTAAAGTTATGTGCCACTACTCCTGGCTCTGTATTTCCCTTTTAGGTACTTAACACAGGACT
>23537 NS=104 contig=overlapped:10
CAGTGTGTCTTATTTTAAGGAGACAAGGAAACACAATTCCTTATACATGGAATCCTGAAGGGGAAACAGCATTGGAAAGATCACCAGGTTAGGTGGGAATCATCTTGAAGAGAAGTACTGAGAAAATCCTTTACAACATAAAGTATTTGGGAGACACTAGTTCTCACACTCACTACTGTTCTTGGAATCTTCTGAGTCACAAGTCAAACACCATAGAATAGCTGTCATGCTGTCCAGTGCCATATCTGCTGTGCAATGTCCTTACCATTGGACT
>23538 NS=128 contig=separate
GGATGAGCTCCCTCGTTGTCCAGTCTGAGTGCTGAATTACCAAGTGGTCATGGCTGTTCTCACCCACGATCCCAAAGCGCAGGCTGTTTGGGCTCAGGATGTCTGGGAACTGAGAATGTGGCCATGCGGAGGAGCATAATGGGAGTGTTCATGGAAGGAAGTGAGATGTCTTCACCTAGCTTATGTTGCCTCGCCCTCAGGACACTCGGGGCTGACATGCTGGAAGCCTCCTCCAGTGTTGATGCATGTGGTCCCCGGGGGCACATGTGCTGTGGAACCACACACTCATCAGACT
>23539 NS=81 contig=overlapped:5
CAGTGGTGACTGCACAGAACGGCTGCCATGCCTGGGTGTATACTAGATGTCGACCCATATCTCAGTTAAGAGCCTGAAAGGCCCATGGGGCTTCACGGTAAGAGAGAACACCTCAGTCCGTGCCAGCCATGCTCCTCAGGTATTGGCACAATAGGTGTGCATCACTAAAATATACCGGTGCTCATCAAGGCCTTCATTCTTATCAGCAAGGACTGTTCCTGGCTTTAGCGATGGCTGCTCCACATATAGGGGAGTACCTGAGCAACCTTTCATGTGACT
>23540 NS=97 contig=overlapped:21
ACATGTAGAATAATTTTTTGTTAGTGAGGGCATACCTTTTTTGAGGATTTCATTCATGAACACTGCATTTATATCATTTCACCCTTCCCTCTCTCTCCCTCCAACCCCTATGTCCTCACCCTCTTCTTTTGTAATTGTTAATTACTCCACATAGTTTTGGGGTTGGAAGACAAGTTTCCCCTGAAAAGTTTCATGGCCCTAAGGTTTACCAGCCCATCATCATCGCCGTAGGACAATGTATCAGCTACATTTCTCATGGGACT
>23541 NS=110 contig=overlapped:14
TCGTGGGGACTGCCAGCTCTGAAGCCTGCAGTGTTGACCTTCGGGTTGCAGACCCAGGAAAGAATGGTTTGGGGCCGGAAATCTCTCCTTCTCGGGGAAGCTCCGCGTTTCTTGCTTGAGACTCAGCACTGGTTGAACCAGGCCCACCACGTGATGCGGCACAGTCTGCATTTAAGTCACAGACTCAAAGTCTGCTGTTTTAAAATGTTCGCTGCATCTAAAAATGGGCTCAGAGCAGCTCCTCGACTGGGGTTGGGCAAACATCTGACT
>23542 NS=121 contig=overlapped:27
CCATGACAGAGATTCAGCCCAGGCTCCAGTGGTAAGCCCTTTGAAAAGAGGCTGTGACCAGCCACTCCCCAGGAGGCCACAGAGCTTAAAAGCCCCCATCTTCCCATCACCATTCAGGGCACTGGGTCTCCAATACAGAACCTCAGTGGACTAATAACATCCAAACTGCATGAGGGAGGGGCTGAGGGAGGGAAGGAGAGAGGGAGAGGGAGGCTGTGCTCCGCATAACCACACGCCCTTCATTGGATGCACTGGACT
>23543 NS=101 contig=separate
AAATGCCTAAAGTCTTTTCATCCTGTAAATATTTGTTGCCACCTACACAACCATTACTTGAACTGTGGATGGCTTTGCTTTCTGGCACAGTTTTTGCTAGAGCACCTAGGGTTTTGGGAAAGCCTCATATCCAAAATGCANNNNNNNNNNGAACCACTTCACAGCAGTCTGGCGTTTAATCAGTTATACTACTGTGCTGCCAGCTGAGAAAACTCATGTTTGCAAATGAAACCCAACCAGTAGATTTTGACTGACTCAGAAGACAACGCTGAGGGGAGCTCTGTGCATACGACT
>23544 NS=123 contig=overlapped:30
AAATGAAAGTCATCTTCCACTTTCCTCAGGATGGGGAGGGGGCTGTCTTTCAGCCCCTGAGTTCTGCTAGTGTAGTAGTCACCTGTGCCTACAGGAAGAGCCCCAGCTGTCATTCAAAGGCTTCTCACTGTCACTTATTGCCACCACCCATTTACTGACAAAGAGTATGTCACAGCCAAATGGCAGCCCAATGGTAAAGCCATCGTGGGCCTCAGGGGGCACAGGTAGGAGAGCCACCTCTACCTCACCAGACT
>23545 NS=40 contig=overlapped:61
TTATGTAAGGGACTTGAGCACATATGGGTTCAGGGTCTGTGGTAAGGGAACCTTAAACCAGTGAACTGCAGATACCAAGAGCTAACAGCATGTGTAACTGTCCCCGGCCAGCTTCCTCACAAAGCTTCTCAGATGAATATTCTACCTACTTACCTGGAGATGTAGAGAGGACTTCAGGAAGCTGTCCAGAGGGAGTGCTCAGATGTAAACCTTTCACCCGACT
>23546 NS=55 contig=separate
TTGTGATCTCATTGCTTGTGAGATTGGGGGTGGGGAATGCTGGGGTCAGGCAGATCTCTGTGGGGGTGAGGGTGCTGGGGGCAGGTGGAACTCTCTGGAACTCTCTGGCAAGCTAGCCTAGCATTCACCAAAGTTCCAGGCCCATGAGAGCAAGGAAAAGGTGGAAGAGACTGGAGGAATGACACTCGAGAACAATGCACCTTAAACGCAAGTGTGAATGTTTGCACACACACACACACACTGTGAGCCTCCCTGGAACAGGGTGGGGAGGGAGGGCATAGTTAACATTTGACT
>23547 NS=127 contig=separate
GTATGTAATCCCATCAGCGGAAGGCAGAAATGGTCCTGGGGCCTGCCTAGCCAACCATTTGCTGAGTTCTAAGTTAAGTGAGAGATTTGTCTCAAAAAGTAAAGTGAGAACAATAGAGGAAGACATTATTCAGTGTTGATTTCNNNNNNNTAGTCTTCATGTGAGTACATGGGTTGACACAAACCCATACACGACACACAAATACACACAGAGAGAAAACACATCAAAATATACCGTACACTCACATCGATAGGATCACACACATAATCACACACATACAAAATGCACACGACT
>23548 NS=123 contig=separate
TGGTGGTCTTCAGGGAAGGGCCAAGGGTAGAAACAAACTTGAGGTTCGTTTGTAAAGAGCAAAAAGGTTTTGATGACGACAGAGTAAATGGAAAGTTCTGGAGAGAGGTGTGGATAACGTTCGGAAGGGGGACTCTTAGTNNNNNNNNNNGGCGGATGTGAAAGTCCTTCCAAAAGTAGCTGTGTTGTATAAACTTTTAAAGGGAACTAGCATGCTACTTATGGAAGAGTGTAAAGGGAGTTCAAGATCAAGTGGCACTCTGTTCAGATGGGACCCTCCCGAGGTCATAGGACT
>23549 NS=126 contig=overlapped:8
AAATGTGGAGGCCAGCTGATTTCTGAAGGTGTGCTAGGGACTGAAGCTAAAGACTTACGCATCCTAAACATGCTGTTGCACTGAGTTACAGCCCCAATTACTGAGAGACAGGTGGAGAGGAAGAAGAGCAAGAAAGGTGTGCTCTGGAGGGCAGACTTGAAAAGAGAAAGGGAGGAAACTCTAGTAAAGAGGTGAAAGGAAAGGCTGTCGGAGACACAGGGCTAGCTACTGACAGAGGTTAGCCATGGGACTTGGCCAGTCTTCCCCAGCACCAGACT
>23550 NS=31 contig=separate
TCATGAGCTTAAATGAGACTGAACCCTGTCCCACAGCAGCTTTGTGGCACCCTAAACAGAGGCTATAAATGGATATTCTGTTAAGTCCCTAAATTTCTTGTAATTTATTATATGGCAATAAAAAATGGATTAAGGCTTTCNNNNNNNNNNTGGTATTTAAAGTTCAGTCAAAAAAAATCTTGAATTTGATTTTTGCTTATTGAAATAAGAGCAACTCAAAACTGCATGATGTATGCTTTCGTTTATATGACTTTCCAGAGAAGAGAAAAGGATGGGAATGAAGAGCATGAGACT
>23551 NS=77 contig=separate
GGGTGCTGGGATCCACCATCAGGCTCTTACGTTTGTGGAGGAAGTCACCTTCCCAACTGAGCTAGCTCCCCAGCTCCATTTGAATACATTAAAAATTATTTGTAGATTTACTTATGTGTATGAGTGTACCATGTGTGCCTNNNNNNNNNNTCATGGAGGTCAGCAGAGGGCATCAGATCCCCTGGAACCTGAGTTTGGATGGTTGTGAACAACCTTGTGGGTTTGGGGAACTGAACCCAGTCCTCCAGAACAACATCTTTCCAGCAACTCTCCCCGAGTTGAATACATTTGACT
>23552 NS=114 contig=separate
CAGTGTGTGAACACAGTTACTTCATCTGCTCTCCCAAGATGCCATTTGGCTTGATTCAGTTTAGGGCTGTTAAGGAGCAAAACTATCTTCTCTGGGGGCTCTGGATCTCTGTTAAGTTTGGTACAAGACACAGCCTGAGCNNNNNNNNNNGAGTGTAACTGGATGGGCAGTGCTCGCTCCTCAGAGGGTGGCCTCCCTGGGACTGAAGCATCATGGTTGAGGAGAGAGACCAGCAGCCCGGATCAGACACACCGCGTCCACTCCTTCTCTCGTGGGAAAGGCGTTCACGGGACT
>23553 NS=85 contig=separate
AAGTGAGGTATCCTAGGAGCAGAAAGACACACAAGGTATGTACTCACTCATAAGTGGGTACTAGACCTGTAAGATAAGATAAACATACTAAAATCTGTACAGCTAAAGAAGATAAACAAGAAAGAGGACCCGGGGTAAGANNNNNNNNNNGTAGAAAGACAAATGGTATGGATAGGGGAAGTAGGAGAAAACAAGTAACATGATGAGAACCTGCCACAGAGGGCCTCTGAAAGATGCTACCTAGCAGTGTATCAAAGCAGATGCTGAGACTCATAATGAAACCCTCATCAGACT
>23554 NS=124 contig=separate
TAATGTTTTCCGATGTGTTCATGCTATCAGGTTTGGGAAAGTATTGTGCATATGTGCTGAGCAAAGTGAGTGTGCCAGCAGGTTTTGTATGGTGTATGGTGGTTTTGTCCTGTCTACATCTAAACAAGTATCCACTCAGTGCAGGGNNNNCCTCCCCAATGGTTGGTGAGAGAAGTGTGCATGGGGTGAGGGCAGTAGGGAGATAGAGAATCTACCCCCCCGCCTCAGTGTTTGCTAATTGTTGAAAGAAGGCATACAATGAGAGAGTGAGCCAAGGAAAGAAGACATGAGACT
>23555 NS=98 contig=overlapped:85
GCGTGTGGTTTCAAAACCGAAGAAATAGAACTAGCCTGTCGAGGAAGACCTCAAAGCAGGCCACCGCAGGCTCCAGCCATGAAGCCTCCCAACAGCCTCCTGAAAAGCTTGTCGCCAGGGTACAACAAGCAAGAGGCCCTCTCCTCAGAACGGAGAAGGCCTCGAACGCGGCTTAGTCCAGCGCAGATCAGCATGCGACT
>23556 NS=69 contig=separate
CTATGTGAAAGTGCACTTGAGCCTCCTTCTAGTGAGTTACGATCTGGATGTGCTGAGAATACATAACTTCAATGAATTTAAAGACATTCAAAGGTGTTAAGTTTGAGTAGTCCAGAATAATTCAACTCTTGATTGCAACTNNNNNNNNNNGAAAGGTAGCTCTGCAGGAGTCAGGTCCCATTTTCTACCACATGGGCCCTGGGGATCAAACTCAGGCCACTGTGCTTAGCAGCGCCTGCTTTAGCCACTAAGCCTTCTGGCAGGCCCCAGAATGACCCTTTCTTACATTCGACT
>23557 NS=119 contig=separate
ATGTGCAAAGACAGCAAAAACTGTATCAAGGATATTTTACCATCAAGTTGAGTTCTGAAACTGGAAAATATGGCACGATGCTCTTAGTGATTTGGTTCTAAACCCTCTTTAGTATGTTTTCTCTCAGAAACTGGTTCCAGAAATTTCAAAACCTAACCCAGATTAAACAGGGGATTACAGAGAACTTCAAGGAAGACATGATGTCTTGGCTGAGGGTGAAAAAGTAAGAATTCATCAAATAAGGAAAAACAGGATATTCAAACTAGAACATGTCATGCATATTGTCATAGGACT
>23558 NS=111 contig=separate
GTGTGGAGCTGCCTCCCACGACATGCTGAGCACCTGTGCACATGAATCTGTTATTTTCTCCTCTAATTACTAAGTCTAAAAAACTATTAACCTTGAAGAAAATACAGACACACCTAACAAAAGCTACGTGTCAACACACTNNNNNNNNNNCTGGCAAGGGCTGTACATTGCAAGCAGTAAGCAGCCTTAGTTAACCTTTCTAGAAGGTTTCATGTCTTTTAAAAATACGTCGTCACAATAACAGCACTTGGAACACTGCAGGTCACAAAGGCTGCAAGCGGAGAACACAGGACT
>23559 NS=85 contig=separate
ACATGTATCTGGGTGAAGATGTGGCTTTATTACCAGTATAGAAACTGTTGTGCTATATGATAGATTTTATGTGTAATGCTTTTAAAACTTGACATCACTTTTCTGTTCTTGCCTCGGTTTCCAGACCGCTCTGCTGTGAGNNNNNNNNNNCATCCCACTTTTGCTTTGCCTATAGAAGAAACCTCTGTGGTCTTACTGGCTTTGCACTGATGGGAACCGTGGCCCTCGTGTTCTCTGCACAGGTGTTGCAGTGCAGCCCTGTCTATGCACGTGTGCGTTGGTAATCATGAGACT
>23560 NS=111 contig=separate
TGGTGGTCTGAGTGGGCTGGCTGAACAGCACTCCCCATGGTTAATTTCATAGCACAGCACAGTGGCAGATCAGCACCCTACTCTGTCAGAGCCGCTGTGCCCAACGTAAGGGCTGTGGCTAAATATAGCTTTAACGACCANNNNNNNNNNACCATTCGATTTCTTTACCCTGCTGGATTCTATGTGATTTGATAATATATTTCACTGAGATTTGAAGTTGGCCGTGGGCTTGCAGCTGTGGTATCAGAGAATATTGCTGCGTTAACTCTGCTCCGAAGTGTTAACCATGAGACT
>23561 NS=99 contig=overlapped:8
TGATGGAAATTTAAATGCGCCAGGATGATTAAGTCCGTGCAGAGAACATTTGGGAACTTTCTTTTCCCTGTAGGGGGCGCTTTGGCACAGTGCACTTTGGTACTGCAGTTTGTTTAAGGGATAACGTTATGGTAGGGTCATTTCCGCAAAGCGTGAGCAATCTTCTTGTTCACATGAATACTTATGTAAAAGAGACTTTAAAAGCTTGCCTATGGAAGACTCCTTTCTATTGCCAGTTGACATAGAGTAGGCGTGATCTGAGGCTGCCACAAGACT
>23562 NS=125 contig=overlapped:15
GGATGCTAGGAATTGAACGCAGGTCCTCTGGAGGAACCACCCATTGCTCTTAACCACTAAGCCCCATGACTCTTTCTTAAGATGAAATGTGGTATGAGTTGCTGGTGACAGTACTGTCTCTGAGGTGCTGCCATTTGGTGACAACCAAACGGTATCTGGGTGTTTTCAATTTCCTGACTTCTTGCTGGCCTAAAGGTGATGGCAGTGCCTAGGGATCTGGCACCAAAACCTTACGAGACTCCTCTTCCAGCTGGTCACACCATCAGACT
>23563 NS=90 contig=separate
GCGTGTGCATATACCTGCATAAGCACATAGTTGCAGCACAGCCTAACTTGTTAGCTTACATGTTGAGTCGACCCTCAGACCCTTCACTGTATCTGACTTAACAATACAATGAGCTTAAAATAATACATGTAAAGCACAGTNNNNNNNNNNAAATGATAGAATGTCACACAGTTGGACACTTACGCAGACAGAAACCAAACTTCCTAGCCATTGCCTTCATCTGCCCAACAATCCCAGGGTTCAGTCTCCTGTGGGCACAGTACAAATCTGAACAATCCAGACCCACACAGGACT
>23564 NS=99 contig=separate
CTGTGCCTTTCAACAGGCCCAGTGCAACTGGAAAGCAGCTGATGAGGATGCCTGTGCCTGCAGGATGGGCCCGTTGGGATGCAGAGGAAGAGGAAGGGACAGGGCTGAGACCACAGGCCCAAGTGGGTGTAATCCCTATAGAACGTGAGNNNNNTCACTTAACATTGCCAGCTGGTGACCTGGAAGGAGTCTGATGGCCCAGCTTTGAGTGCTGAGCCCACATCTAGAGGTAGGAGGTCAGAAGAGGATAGAGAGCGCCAGCACTAAGTTGGTAGGAGGGCCCCAGAGCCATTGGACT
>23565 NS=120 contig=overlapped:94
GAATGGTATTTTTCATTTTACGTCCATTGCACACAAACTTCAGAGTAATGTGGGTAGCTTTTGTTACACACATTGTATAAACACAAAATATCAATCTTGTCAAAAATGTGGCGCTAGACACTTGCTAGAGGATTTAGGATTTTGTTTAAATTCCATGTGGCAATTTTTTTAAAAGTTGTTTCATCTGACT
>23566 NS=112 contig=separate
GCGTGACGGCGGAGACACTAGCGCGACAAGAGTCTTGCCTGCGACCTTTACTGCAGACTTGGGAAGGCCGGAGGCGCAGTGTGGAAGTGTGTGCTGGGCCCGTGGAGGAGGTGGCCGGCGGGACAGGACAGCTGGTGTTCTTATAAGAGCACACTCCATTGGGGACCCACCCCCTGCCCTCTCAATCCTGGAGGGCAACACCAAAGGCTGCCTCCAGACAGGGAAGCCACAGCGGAAATCGGAGCAAGAGAGGAACTTGATCGCGGGCTCCCTGGAAAGTGGTCACACTGGACT
>23567 NS=128 contig=separate
ATGTGAGTGACACAAGTCGATCATTGCAAACTTAGGGTTACTAGTAACATGTTTGGAGTTTTATCCAGTCGTCCCTGAATCCTTTTGGAGAAATACCTTACCTTGACCACGTGCTGAAGAGCGGGTCTCACTGCTGTCATNNNNNNNNNNTCATTAAACTGTCCTGTGCTACCACCTCAAAGATGGATGGCTGGTCGTCCGCCACCGCCACCGAAGCAGTTGTGATGTGAGCCCCGTGCTCAGCCATAGTGTCCTGTGTGCACTGGGATTCGCTTGTCCCACAAACACTCGACT
>23568 NS=125 contig=overlapped:11
CCATGGGTTTTCTCATTAGTTGGTAAATACCTAGGAACAGATGTTAAGCCTGACTTCGCATGGTGGGAGACCGTAGAGCTTCCACAGTGACTATCCATTCTGTGCGCAATGCAGGCCTGAATGAGGCTTCTGGTTGCTCCATACCCCTGCCAGCTGTTGATGGGGTTGGAGTTTGGGATCATAGCCATCCGAACACAAGGTAGATATGCAGAGATCTCACTTTTAAATTTGTTCTTTCCTGATGACCAATGGTGATTAACTGGTCATCTGACT
>23569 NS=131 contig=separate
CTGTGTGATAAAGAGTCAGGCCAGGGTGAGGACTGTGGAGCAAGAATCACGGGTGGAGAGTGCAGTGTCGACACGTGTGAGTTTTCTCTGGATTCTTCAAACCGGGAAAGAGCTGTCGGCTGTCGCCACTGTCTTGCTTGCANNNNNNNNNNCTTGCTTGCAGTGAGTGGAGCTAAATGCAGCTGACGAACTTCCCCTCGCTCCCTTACGTGTGCATATAGTGTGCAAGGGGATGAGCCTATCTGATACTTGCTGCCAGTAGGTGGTCTTAGTTGTATTTTTACTCACACGTGACT
>23570 NS=76 contig=overlapped:24
AAGTGCACCCTTGTAACTTGAGTGCTGAAAAGATAGAGGAAGAAAGATCCCTGTGTAGCATGGCCAGACATTCTAGCAAACAAAATACCAGGTGTTGACTTCTGGCTCCCACATGTACACACATACAAGGTCATGCATCTTCTCCCTCACACAGACACATAAAAATATCTTGTACTGTAAATTTCTTGAAGCAGCAGACTGCCTTGGAAAGTCAGGGTAAAGTTGCAAAATTAGCATTTGTTCCTTTCACACATTGGACT
>23571 NS=123 contig=overlapped:5
TGATGCTCTCTAACGAAGCCACGTGAACACTAGGACTGAAGCCTAGACGACCATGAGCCAAAGCAAAGCTTCCCTCCTTTATGTTGCTTTTTCTCAAGTGTTTTTGTCACGGGTAAAAGGAAAATTAAATTTTCCCCAGAGTGGTGGCAAAGCATGGCATGTCCTTTCATATCCAGGCTACACCAAGGCTGCGGGAGCCTGGAATAGAGCCTGAGAGAGAAGCCGTGGGGCGTAAAACACTACCTGCTGTCCCCAAAGGATCTGTGTCCCCATCTGACT
>23572 NS=88 contig=overlapped:7
AGGTGAAGGCTTTGGACAGGCAACTTCTCAATTCTGTTTTATGAGTTGTAAAGGTGTTGACATCAGCATTAAGGCCTTACTGCCAACTTGTGGAGAGCCACCTATATCCTTGGAAATAGCCTGAATTATTTGGAGGTTACCATGGAATGCCTTTGGCCAACGATTTGATTAGATAAAAACCATTTCCAGCACTGTTCACTTTATTTGATGACTAAAAATGTCCAGTTGAGGTTTTGTCTCCTCTGCTATTTATAAATTTCATTTAGATCACCTTCATGTGACT
>23573 NS=44 contig=separate
GAGTGCAGGTACTTGTGAAGGCCAGAAGAGGGCACGGGACCCCCAGGTGCTGGATTAGAGGTGTCTATGAGGTGTCCAACGTGGGTGCTGGGAACTGAGCCTGGGTCCCTATAACTGCTGAGCCATCTCCCCAGCCCCATNNNNNNNNNNTGTCCTCTAAGGTGCTCAAGATATACCTGGGTGTGCCTTGGATGTAGGGTATCTAAAGACAGAAACAAAGCCAAAGCTATCAGCTAAGGGCTTGCCAAAACAAACAAGCAAACCAACAAAGCAAAATCTCGTTCCCACCTGACT
>23574 NS=130 contig=overlapped:20
ATATGTGTATGTGTGATGGTATCTGCAAGTGAGTGTAGTGTTTGCAGAGGCCAGCAGAGGGGGCCACATCCCCTGGAGCCAGAGTTGAGCCAGAGAGTCACCAGTCGGCTGGAGGAGCAGTACTCACTCCTAACCACTGAGCCATCTCTCGAGACAGCCCCGAAAGCTGTACATTTGTGAATGTACTAATAATCTGTGATCTCCACCAACTGCATCTGCATTTGACACATTATGAGTGCTACAAAAAGTCAGAAATCATCCGACT
>23575 NS=122 contig=separate
GCGTGAAGGTTTTATTTTCAAGTTGCCTCTTTTGTTTGTAGCCCAATAGCAGGCTATCCGTATCCTATAACAGTTCTGTTTTGACATTTTTTTCTCGTTCTCTTATGCTAATTTATATTCTGACCAACTATCTAAGGGACNNNNNNNNNNGGACATTTTCTATCTGTCCTCACTAGTCCTTATCTTTGGCTTTACTGGTGATAGCCATTCTTTTTAAGGTAAAATGATACTCTGTGATTTCAATTTTTGCATTTCCCCATGATTAGTGACACTAAGGAATTTTTTCATGTGACT
>23576 NS=108 contig=separate
CCATGCAGTTCCTATTGTAGAGAAGACAGAGAGAAGTCATGTTCCATCCTATTGTAACTGAGTGTAGCAGAGCACACACAGTATGCTGCTGTGGAAGTGGCAGAAAGGAGCGTTCCCTCTGCTTCCCAAGTAAGGTGTTGAGNNNNNNNNGTACATGTTTGAACATTAGTGCATATTGGAAAGAACATTCCTGGTCTGCAGAGTGAGTGCAGATAGTTCAGTTGAGCTGACATTTAACTAGAGATGCTGCATGATCAGAAGATGGGTTTTGAAATGATAGGGTCCCATAGGACT
>23577 NS=120 contig=separate
TGGTGCCTAAAGCAGATCTAAGCAGAGCGTACCGCAGCCTTAGACTACTTCACGGAAGGAGGCAGGGAACAACTGGGGAAAGTATCTAACAGGCCTCTTTGGAGAGCAAGGGCACAAAGAGCAGCTAACACGCCCTGGCCNNNNNNNNNNCTGGCCGGACCAGAGCCCCTTGGCTTCAGCACCGCCAGCATCTGAGCTTGCAATGTTGTGTTTGCTTCACCAGCCTCCGCTCACTAGATACCAGAACACCGCAGCCCCAGAGGTAAAGACAAAATGTCCTTCTAGCATTGGACT
>23578 NS=119 contig=overlapped:114
TGGTGTCTGGCAGAATGGAGTACTCCTTGGTCTCTTCTGGCATGGTGGCGTCCTCCTAGGTCTCTCCCAGTATGCGGTTTCTTCCTCGTTCTCTTCCAGATGATGGTGGCTTCCTCCATAACTTCTGGTGTGAAGTATCTGGCAAGATGGTGTCCTCCTCAGCATCTTCAGTGTGATGGTGTCTGGCAAGATGATGTCCTCCAGCATCCTGGTATATGACAGAATGGAGTATTCCTCTGTCTCTTCCAGCATTACTTTCTCTTCCTCAGTATCTTCTGGTATGATATTCCTCAGTCTCTTCCACTGGAC
>23579 NS=114 contig=separate
CAATGTGATGGATTGGTTTAAAATATATTTTTGTATTTCCCCTGCAGCCTGGAGCATAAACTGATGAGTCTCGGCCATCTATTTTCTTTGATGTTAGTAAAAGCCAAATTGGGTAAGTCTTATGGTGTTCTAGTGAGTTANNNNNNNNNNTTTGGATTTAGTTGCTAATTGCAATAATAGTTTGTACTATATTAGGGAATGGGCTGAGGTGCTAAAAGCATGTACGTCTTCTATAAGTTTGTACCTTCTATAGGCCACTAATGGTTTTTGTGTCTCTTTAGAACACATTGGACT
>23580 NS=98 contig=overlapped:124
AGGTGGGAGGCACGCATCATCAGCAACAGGAGGCAGCCAGGCCAGCTGCCCTGTCACGTGGCCCCGCCTTGCCTAGCCGCTGGGACGCCTCCTTAAGTTTTGAGAGAGTCGGTGGCATTTTCTGAAGAAAGGAGTGATGAAGGCCGTGGTGCACAGGACT
>23581 NS=103 contig=overlapped:18
TAATGGTGCTGGCATCACATTAACCATGGCTGACTCTTCAGCTCGAACTGACCAGGATGACAGACTCTCAGTTCAAAATAGCAAATGGCTCTGGTAGAGTCTTTACGTTCCTCCTCTGGAGCTTTACAAGCCAGACCTCCATCTTCTGCACTTCTCTCAACATTTGTGTCTTCAAGCTCCTAATGAACATCTCACTGAGTTCTCAACACTCAAAGGCTTTTTCTAGCACAAAGCTCCAAAATCCTTCCACATCCTCCCACAAGACT
>23582 NS=109 contig=overlapped:6
TCATGGCTGTTAGTTCAGTCCATAACACCAGTACTGTTAGCTTCTGCATTGGATGGTGGGTCTAGTGCCTTATTGTTCGTTGGTTCTATCGCAAGCCAGGTCTAGTAAAAATAACTCTTTTATGGTACAGTTTCTGTGTTTGACTTCTATCTACTGTAACCTGAAGAGAACTGGTGTCAGACAAATTATTTTTAATCTGCCAGAGATGCATCCTTCTCTATCTAAACAGGATAATCCCAAAGGCTTTAGTGTATTATACACCTATAAGACATAAGACT
>23583 NS=107 contig=separate
TGGTGTTGGATACTACTCTTCTGCGGTCAGCATTAGAGGGCAGAGGTGAGGAGGCACACTAGGGGATGGTTGCATTGTGCGACACTCCTGTTCTGTAGGTCTACCACAGAAGTCCAGGCAAACAATTACTGGAGCCCAGANNNNNNNNNNAGACAGATCTGTATACCAGGAGAACAGTACTACAGGCCTATAGGCCAGTGAGGTATTCAGGACACCTGCAAATGAACATTGCAACCACAAACTGAGCCAGCACCCACTCCTGTACTAAAACTCCAACCTTCCAGGCATCTGACT
>23584 NS=117 contig=separate
AAATGAATTGCTATCCATTTCTAAGGAGCCCAGGGTGGCTGGTTAGCTCAGCTGGTTAAAGCATGGTGCTGATACAACGAGCCAGGGTCTGGAGCTGTCATCATTTTCTCTGACCTAAGTACTTTCCTGAGCAACCCCTGCCATGTCTTGACTGGCTGATGACAATAGGCTGACAGGAGGTTGTGCTGCACAGAGAATCGTTTCCTTCCAGCATTGTTGCATAGCTTTTTTTTTTTTTTAAAGGAAATTGTTTCTTATTTAGGGAACTCATCTTGGACATATTCATATGACT
>23585 NS=21 contig=separate
AGGTGCTGCCACACACACACACACATTCTTTGTTTGCCTTTTTAGGGACCCGTTTATTTCACTTAGAGTGATGCTCTTAGGACCCATCCATGGTATAGCATGATTATCAACATTTTAAAGCAAACGTTAGAAGCGAAGTTNNNNNNNNNNTATGAGACAGAAAGTTATGAATATTACTAGCCATGGCTGAGCTCCCCACAGTCTCCCTTCTGGAGGGAAAAATGGACGAGAAGTGTGCTGTGTCCTGCAGCCTCCTGCTACGGCGGTACATGGACATTCGCGATTCACCAGACT
>23586 NS=98 contig=separate
TGATGCACTAACTAAAAGTGTGCCTTCTAATGCTTTCCAAACTGAGAAACTCCTTTTATGCACTTTAGTAACACTCTCCCCAGGTATACTTATGTAATATGGACTCTGGACTATTAAAAGAAAAGTTCCTATCTTCATCCNNNNNNNNNNCCTGGTAACAGCCATAGACACACCAGCCTTTATCATGAGAGATAAGAACCTTAAAAAACTAAGGAGGTATGTTGCTCAGGACCTAGAGGTATTATATATTTTCATTTCTGAATTAAAAGAACAGTTAGATTCCTTCACAGGACT
>23587 NS=70 contig=overlapped:81
CAGTGTCCCATGCCAATCCAGCTGGTCCAGCCTCTCCCTTCTCTCCTTGCACCATAGTCAGAACCAGGCCTTGTATCCTGATTTGGTGTAAATGTGTACTTTTTCCTGTTTGGATATTTTTTATTAAAGGGGTCTTACTCTGCTGCCCAGTTGGCCTTGACTCAATAGTCTGCTTCTCCCCGCTTGTGCTGGGGTCACAGGACT
>23588 NS=122 contig=overlapped:4
GAGTGTCTCTTCTCCAAATGGAGAAGCCATGAGAGGGAGCAGAGAGTGGGATGGAAGAGTCTTCATTGCAACCAAGTTTTCTGTCTGGCCATCCAGAACCAGGCTTTGCTCTGGTTCACTCTTGCCCTCTGCCCTTTTCAGGGGAAGGCTAGCTTCAGTGTAGTCAGCTGTAACCAGTTGCTGCCAAGGTGCAGCTGACTAGCTCACCCTGTTCACACTAATCATATCATGCTATTTTATTTCCCAGGGCAGGGGTGAGGCGTTAGCAGAACATGCGACT
>23589 NS=116 contig=overlapped:5
CCATGGCTTTTCATCTTGTCCCTTTGATTATAACTTAAAAGAAAAGTTATAGGACTATTATTGAGACCACCACGTCTCTTTACTTTATCTTGCAGAAATATGATCAGGAGCTTATGCTGTTTAACGAAGAAAGAGGGAGGAAACTTAACTTGGTACTTAACTTAGATTCAGTTTCCGCAATGAGACCAATATGATTAATATTTCAACCTCAATTCACATGACCATAGAACCAGGACACCACATCATATCATAAAAGAAGAAATGGCTTAACATCAGACT
>23590 NS=120 contig=separate
TTATGTAGGCTAGTGCAATAAAACCTCTTTTAATAACTGCACATTGTATTGGCTGTTATGAGAACTGTGTGTGTATGGATTATTCACAGCAGCTGGGCTGGTGTGAAGGAGGTTTGCCTACACACTTGGCTGATAGTCCTGTGCTCNNNNACAGCAGCCATGGAGGGGGCCCCCCAGAGAAGAACTTAGAATCTGTCATTTAGGGAGTCATATTGTCCTGAATCCCCACAGCTTACCATAGTTAAAGGAAAATCAAACATTACCAAGTGTCTTAGTTAGGGTTTCCATTGGACT
>23591 NS=115 contig=separate
CGATGGTCTAGGCATACACTTTGCTATAAATTCTGACACTGGACTGTCCTCCATTTTGCTTACATTTTATTGTAAAAATAAGTGCAGCAACAAAATGCACCTCTGAGAACAGTAGCTCAAGCGCCTTAGAAGTTAAAAATNNNNNNNNNNGCATATACTGTAATTGCTCTACAACACCCATTTTCCAAGAAGAGATTCAGAGCTTTTATGAGCAATATGAGAAGCAAATGTGGTACACTCAATGTTATTCCACACTAGAAACAAATAATTCTGCTTTAATTAACACACAGGACT
>23592 NS=133 contig=separate
CCATGGCAACAAGTTCTTCCCGTGGGAATAGGGAAGTCCTGAAAGTGGAGCAAATTGGAAAGGGGCCGCCTGAGTGCCAGCTGGGGCTCCCTGCCGGCAAGGCAGGCTGCAGAAGGGAGCTTGGGCCTAGGGGGTGGGGGCCNNNNNNNNNAGGGGCTGCTGAGGCTGGTCCACAGCCCTGAGCAGGACAGGCAGCATTTCTAGTGGGAAGCTACTCGGGCTGGGCACGTGATAGGCGGCCCTCTCCCCTTGGGCCGGTGAGCAGATGTGTTTGCTGAGAACAAACACTGGACT
>23593 NS=116 contig=separate
ATGTGGTTTTGACATGAGAGTCAAGGATACAAGATGGAGGTTGTGCAATTTCCTTCATGGATAACGAAAGCTTTTGCAACCAGCTTGTATTAGTGGTTGTATTGGCGGTGTGCCTGTATAGAGGACCAAAGAGTCTATTGCATGAAGCTATCTCAAGATTCGAAAGATGCTAGATTCATGGGATGTCATCAGGAGAGCTGCTAACAGGATGTGGAAACATGCCAAAAGAGCTACAGTCAACAAAGCTGAGAGGAATTAGAGATCTGAAGAATCCTTTGACATTAGACATGTGACT
>23594 NS=45 contig=separate
ATGTGGTTGGCGCCAGAGAACTTTGATAGAAATTCAGAAGCAGAACTTTCGCATGAATTGTCTGTCACTTGTGATTTGCCTCACTTGGGGCAGGTGGAGTTGGTAACAGCAAAGGACAGAGACTGTCAGATGAAACTATTNNNNNNNNNNAGTCATGAATTGTGAATTTTGAAATTAATTTTAAAAAAACATGTAGAGATCTTGTAGTCCAGCCTTCTAATTTATTAGCCAGGAAGGGTCTAGGAAGTCAAGGATCCAAGCGAAGAGTTGCTCAGCTGAATAGTGCACCTGACT
>23595 NS=107 contig=overlapped:12
CTATGTGCTTGGGTGTGGCTTGTCTGTCTATCTGAGCACCTCTCTTTCTCTTAAGCCTTCTACTTAAACCAGGTACTTAAAAAAGTACACTTTATCGAAGCTCAGCTCTGCCCGGTCTTGAAATTCTTTTCTGCATCAAAGCCCTGCGTTTGGCTTGAGTTGAGGTTCCTCGCGCAGCAGGCACCAGAGGGGAGCTGAGCCTTCAGTCTCAGCAGTTAAAGAGCGCTTCCTGCTTTCACAGAGGACCTAGGTTTCCTTCCCAGCACCCGACT
>23596 NS=114 contig=separate
ATATGCAGGCATCTGCAGTGTGTGCAGGTATCTGTCGTGCGTGAAGAAATGTCTGTATGCATGTATAGAAGTGTCCTTGGGCTGGTGTGCAAGGCTGTCCGTGGTGTGTGCAGTCACCCATACTATGTGCAGATACAGGGNNNNNNNNNNGGGCTACACACGGACTGTGCGGGCAGTTCTCGCATGTACAGCATAGGAAGGGCGTGTGCTGCATGCTTGCTCCTGCTCACACCCTTCTCTAGCAGGGATCCCCAGCTACAGGCAGTGTGTCTCCAGCCACAGAGGCACACGACT
>23597 NS=112 contig=overlapped:13
GGATGGGAGGCTTAGTATTCTTTTTAACCACTACTCTCCTTCCAGTGCTGAGCAAAGAAGATGGTTCACACCATCTCATCTAACATGAGAGTTAGATGAAGATTTCCAGAATGCATGAGTGAGTGAACGCATGTCAGGGTGGAATTAGGGATCATAAGCAAGTCCATAAAGACAGCCTCGTCACCTCAACACAGGTTGAACTTAAGTAGTGACGGAGGCAGGAACAATACAATCAGTGCTCAACTGACAGGGCAGAACAACTCACTTGACT
>23598 NS=123 contig=separate
CTATGCGAGATTCAAGTGCTCGTGCACAGCAAGCACTTTCCTCCTCAGCCCTCTTCCAGCCCTGTGCTTTTCTTCTTATTAGAAGTTGATAATGAGTGTTGTCCAAGCAGTGAACGGAAGCTGAGGCCACGCTTATTCTGNNNNNNNNNNCCACCTTGCCTAGCACTAGGTTTCGGGAAAACCTGTAGAAAGGCCATTTGTAGGCCACTGTGGTCTCTTCTCTCATGATCTGCTGTCAGCAGAGTTGAACGGTGCCTCCTCTGGCCTCTGGTCATGCTAGAGAAACATCCGACT
>23599 NS=122 contig=separate
GGGTGATTTCTTGGGAATATGCACGTTACCTATGTGCATTCATACATCAAACCTTAGACTTATACATTCTAAATATGTGAGGTTATTGTGTAACAGCTAAACTTCAAGGGGGCTGCTGAAACCTTCAGCGTACTGCCACANNNNNNNNNNAGGAGCTGAACAGGCGCACGTGGTTACTGGCTATTGAACTAGACAGTGAAGTCCAAGCCTCATCACCTGACTCAAAAGCACTGCTCCAGACCAGGGGGCACGGAATTACAAAGCATGTGTATTTTGTTATTATTGCATGTGACT
>23600 NS=102 contig=separate
CCATGGTCTTCTGTCTAGTGCCAGCTGGTCTTTGACCTCCTCAGGTACCTCAGCAGGTGGCTACATTGTGTCTTAAAGTATTGTTTTGCACTCTAGCTAATCCATGTATATTTTCTAAACACTCAAGCTGTTCATCCTTANNNNNNNNNNCTCAGGCTCAACTGTAGAATTAAACAAGGCTTCCATATCTGCCACTGGCCTAAGTTCTCTGTCTTAACTGACAGTTTCAATACAGACAGCAGCTACGTCACTTTCAGCAAGGAGAATGTCGCCTCACCCTAACTGCATAGGACT
>23601 NS=83 contig=overlapped:23
GTATGTGTTCCCAGGTTTTACAAGCATTTGTCCCTGTGGTACTGTGAGCCTTAACTCAGAATTCATGCTCAGTCATTACAGCTGAAACCCCCTGGCTGAAGGGGCTTGACTTCAGGGCTGTGGTGTGGCTGAGAGACACCTGAGGTCACAGAGAGCTGGCCTTGGAGCAGAGGTCACGCTTAGGCTGCCTCTGTCTTTTGATAGTTTCCAGGCCCAGAGCTGCTGCTGGGCATGAATAGCACGGCCTTGCCTCACTGGACT
>23602 NS=82 contig=separate
ACATGTTTTTATTTGGATTAATTATGAAACCAGATCAAAGCAATTTTGGAAAGAAATTCCGTATTTAAAGGCTGTGTGCGAAAAGCAGCACAAGGTCTCAATAGGCATGCAGAGATACACTTTCAAAGTAGCCACTGTAGNNNNNNNNNNTATTCTGTATTTCTTTTCTGAACACACTGCAAGCCTTTGTTGGAAGGGTTTCTTGCTCATGGTAACTGTTACCATGGAGACAAACAACAACACCACAGATGTAAATGTCATCCCTATCAAAAACAATTAAGAGCTCACTTGACT
>23603 NS=29 contig=separate
ACATGGGTGCAGAGAATGACTATCAGACATCAGTCCTCGCCTTCCCTCTGTGGGGTCTAGATACCTGTAGGGTCAGGTCTTCAGTGTTCCAAGAGATGGAACTCTTGTTTGTTTGTTATGGCCTTAACTATTAAATCCTAACATNNNNNNNNNNTGAGGAGGAATCAGCAAGCCACTCTGGGACATGAGCAGTACAGATCTGTGTCTTGGAATCAGTGCACTAGTATAACAAAACCCACCAAACAAGTCCATCTTAACAATGAAAACCAGTCCCCATCAGCCTCACACCCACAGGACT
>23604 NS=115 contig=separate
CTATGACCACTCCAGACAATTAGTTCTTGGTGGCTAGGGCTTGACCTTGGCTTTACTCAGTGTTGTGCACGTGCAGTGTCAGGGTCTGGCTCAGTGTGTGTCCCCAAAAAGTGCTGAATGAACAGACTAATGAGTGAGGCNNNNNNNNNNTGTGGACAATGATGGAGAGTGAGAATAAAAGGCCTCCGGGGCCTGTAGTGATATGGTTCAGGGTTGAATCACCGGAGAGCAGCTTCTGAAGGTCACAGGTGACGATGGTGTGTGCGGCTTTATTTACGGCCCCTTCACAGGACT
>23605 NS=91 contig=overlapped:102
TTGTGGCCCCCTCACTTCATGATTAGCAGAAAATGCCCCCTGAATATCCATTGAGTAAATAAATGAAAAACTGACCACAGCTTCCACCCGCACAATTTGTCAAGGTTTTCTGAGCAATAAAGCTTGAGATGCTGAGGAATATACCATTACACACCAGAGATTTGATTGGTTGCCATAGGACT
>23606 NS=107 contig=separate
GCATGTATAACACGTTTTCACCTGGAATCCTGGAGAGTGTAAAAAGGTGCATGTCTCCCGTGTTCACTATGTAGCATATCTTTTGCAGTCTTTATTCCTATGATCGAAGGAACGTGTACATTACGTATTTGTATTATGTGNNNNNNNNNNTATGTGCACACTACAGTTGCTACCACACCACCCTTACTTAATTCAACAGGTGGGAGTCTCAAAGTTGCTTGAACGGCTCTATATTTCTTCAAAGAGAGTTTATAGTTACTCATAACACTGGCTATGGTAATGTGTCATTTGACT
>23607 NS=120 contig=overlapped:14
TTATGAGTGGAAATGATAGTTAGCTGCAGTGATGATTGACATCTGCACCTTCCTTTCAAAGAACTCCAAATACATCCTAAGGAACTTTGCTCCTCTTTGTCACCTTCCTCGGAAGTGATACCCCCCTTTTTGTAGGGGGTGCGTACAAGGTCACAGGAGGAAGAGCCCTTAGGCTCTAAGTTGGTGAGCAAATGGAGGAGGATGGCATCCAGGAGTATAGCTAGATCCCATTGCTTTCTTCATCTTAAGGGTACCACTGCAGGCATGCGACT
>23608 NS=15 contig=overlapped:96
CCATGGCACATAAACATTCTCTCTCTTTCTCTCTTTCACACACAGACACACAAACACAATTCAATTTTTGTTTTTAAACATTTATTTCTTTATTGTGTATGAATATTTTGCCTGCTTATATATATGTGCATGCCTGGTGCTCAAGGTGGTCAGAAGAGGACATTTATGTTGTGAGTCACCATGTGACT
>23609 NS=8 contig=overlapped:30
CAGTGTGATGCAGCCATGATCATTCATTCAGGCCTTTACAGCCATTGAAGCAGGCAGGACATTCTCCCCAAGCATGGTTGGATACCATAAAAAGCTAAAATGATACGCTCAGGAAGCCCAGGATGCGAGGCTAAGCAAGCACTGCACTCAGGGTCAGNCTGCTTTGGACCCAGAGAAGAGCATGTCTGATTGCATGCGGGTTGATGCCCCAGGTCCCGCCTCTGAGAAAAAGGTATCGGACGGGTCTGATGCTCTTTGGGTGGATGACACCTGACT
>23610 NS=120 contig=separate
AGATGTTTAGTTTCAAAGTCCTGTCTTATCCGGATCCGCCCCCAGCCTTTCGGGGTGGTCAAGATGGGTTCAATCTGGGAAATCCTGCACTTGATCACAGTGTTTCTCTTCTGTGGCCCCAGGAGATGGGGACCAAGAATNNNNNNNNNNGAGGCAGGATGGAGAGCATCTGCTGGAGGGCAGATGGCTAGGAGTGAATCCCGTACTTGTCTCTACCTCCTAAGACTGACCCACTCCTGCCTTTTAAATTTTTTATGGTGTATGTATGGATGCGTTGCCTGCATGCATGTGACT
>23611 NS=60 contig=separate
TGGTGGCAGCACCACCTATTCCATATGAAACTTCAGAGCTTCTATGTCATTCTTGGAGAATCTGTGTGAGTCCAGCTTTCACACAAAGAACTATCACTTTAAGCCACCTTGGTTCTACTACATTTACATCCTGAAATACANNNNNNNNNNATTTACACATAGACCACAATACCATGAATTCTCTACACTTTAAGCTCATCAAAAGATGGGAGCTTGGGTTGGAGAGGTGGCTCAATGGTTAAGAGCACTGTATGCTCTTTCAAAGGACCTGGGTTCAATTTCCAGCACCTGACT
>23612 NS=118 contig=separate
CTGTGAAGCATGGAACCCTGGCTGGAAGGTAATGGCTTTGATAGTGGAAAGGGAAACCAACAGGAAGAAAGGGAAAACTGAGAAGAAGAAAGCAGAGATGGGTGAGTAGGAACTGGCCTTGTATCTTCAGGAAACAAGTGNNNNNNNNNNGAGGAACTGTGGTGGTTACAGTGAGAAGCATTTCCCGACAGGCTCAGGTGTTTAAGACTTAGTCCCCAGTGAGGAGCCCTGTTTGGGAAAGTTCTAGAACATTTAGGAGGTAGAGTCTTGCTGGAGGAAATATGTCACAAGACT
>23613 NS=114 contig=separate
CTGTGAAGGGATAGCACACATCCACTCCTTGGGAATCACACATCCAGAAAGTTACCTTGGATAGACTTTGAAGGTTCGGGTCAGGGGAGCAGAAAGCAAACAATTTTGTAAAACTAGACAGAGAGAGAGCCTAGGGGAAANNNNNNNNNNAAAGGCAGTTTGGAACTAGCATAAGAACTTGTTGGGAGCTGTGGTGTTAAAGCTGACTGTCAAACTGAAAGGAGCTGGGACCACTGAAGAAGCAAACCTTTGGGTCTGCCTGTGCGGAACTATCTAGATTACATTCATGGGACT
>23614 NS=115 contig=separate
CAGTGATTCCTTTTTGGTGCTGTGCTGTCTGGTATCTATAAAGGCTGATTTTATTAAAGGTGCGGTGGTGAAAGATACAGAATGAGCCTCGCTAACACTTGCTTTCACGTCTTCTAAGGGGTGGAAGTATTGATATTGTANNNNNNNNNNATATTGTAAAAAAAAAACAACCAATTTAGAAAGCGAGCATGCTTGAGGCCTTTGCCTCTTTCTGATGTCCAGTCTGGCTCACAGAGGGCTGTGGAGCGGGGTTGCATGGCTCCTTCACAAGACAGTGTGGAGAAACATTGGACT
>23615 NS=47 contig=separate
CAGTGTTCCTGAATTATAGCAATACACACACACATATAGCAATATTCTCTCTGTCTTTGTCTTTCTGTTTGTCACTATCTCTCTGCCTCTCTTTCTTTTTCTCTCTCTCAAACATATGCACCCCAAATGACTCATGAACAGANNNNNNNNNNACTGTGCTGTGGTGGCCAATGGAGAATAAATAGAGGAAGCAGTAGCAGCAGATAATCAAGAGATGGCTTAGAATTCTGGGATTGCTCTTGACAATGGCCAGGAAAGGCTTAGTACTTCACGAATTGACCCAAAATCACAGGACT
>23616 NS=121 contig=separate
TAGTGGGTTCTGGGAATCGAACTAGATCACATGATGCTGGCAGGCTCCTACACCTGTTGAAACCATCTCACTGGTCTCTGATAGAGAACTTACTCTCGATCCTTTCTATTGCTCTAAAGAGCTACAGTGATCCCAAGGGCNNNNNNNNAATGATTCTTTTCTCAAAGAAAAAAATCATAAAGTCTTACTGAATCTGCCCCTGGTAAGTTTAGGAGCAAAGCAAAGAAAGCAGAATGCACAGACCTAATGTCTTTTACATGAAGCTGTTTAAAACTGTCGAGAAGACACCAGACT
>23617 NS=24 contig=separate
CCATGAAAATGGTATTGTGCAATGCTATACAATAAAAACATCATTCAAGCTTTCCTATATTAGGATGGCTTAAACCATGATACTGTTGTTTTGTCAGCTGTTAATAAATGTTAGGGCTGGAGACACAGCTCCATAGTTAANNNNNNNNNNACCAATCTACAGAGGATCCAAATCTATCTCCTAACACCCATGTCGGGAGGTTCACACCTGCCACTTATAAGTCTAGCTTCAAGGGGATCCAACAACTCTAGCCTCTGCAGGCACCTGCACGCATAGACACACCTACACACGACT
>23618 NS=48 contig=overlapped:68
GCGTGTGTACTCTTGGAAGAGACTCTCTCCCAGTTGCTTCCTGTCCCGGGCCAGACAGCCACAAACAGCCTAGACAACCTGTTACTGGAATGTCCCATGGCACAAGCAACCGGGCTTCACCATGTCCACTGTCTAGAAAGATACTGGCCAAGTCCACTCGCTTTCTCCTAGCTGTCTTAGGGACAGAGCTAACAACTTCCTGAGGGGCATCAGACT
>23619 NS=56 contig=overlapped:9
TTATGAGGTCATATAAGAAAGTTAACATTAAGTATGTTTGTCTTAACCCATTTGTGATGCTATAATTAACACCTCATACTAGGTAATTTATACACAACAGAAAATTATTAACCACATCTCTGGAGGTTTGTAAATGCTAGATCAAAGTATGCTGGCAGGTTTGGTGGTTGGTGAAGGCCTGTTTTTCATATATGATGCTATTTGAGTGTCTTCACATTGAAGAAGGTTGTCCCTGAAGTGTCTTTTTAGTGAGCATTAGGAATGTTCATATGACT
>23620 NS=114 contig=separate
ATATGAAGATGATCTAAATGAAATTGCTAAATAATGGGAAAGACAGAATCTCAACTGGCCACCTCCTGTTACCAAATGAAGCTTCCAGTACTGGGACTGGGTTACATCTAATCGAATTGTTGGCCAAAGGGGTCCCATAGNNNNNNNNNNACTCTCCAAACAATGCAAACTGTTGCCAAGACAGTAGATTGCTTCTCCAAAAACAGACAGGTCCCATGGCTAAAGATAATACCTACACAACTCACTGAACATGGAGAAATCCAGCTGGTATTTACAGAGACCATTCACGCGACT
>23621 NS=100 contig=separate
AGGTGCCTGCATAGGCCAGAAGATCACATCTGATCCTTTGGAACTAGAGGTACAGGTGGTGGTGAGCCACTTGTAGATGCTGGGAACCAAATTCAAGGCTCTGCAAAATAAGTCTATGTTCTTAACCATGGGCTGTCAGTNNNNNNNNNNCCTCAGCACTGTTCACAAAAGGATTCATTTTTATTTTCTGCATGTATGTTCACCACATACTTGCCTGCTGCGCTCAGAAGCCAGACGAGGGCATTGGAACCGCCAGAGCTGGCATTCCAGACAGTTGTAAGCTACCATGTGACT
>23622 NS=124 contig=overlapped:24
TCATGTGCCGGGGCCTGGCTCACCTGCCATCCCTGTATCCAGGGCCAGTTCACCTGTGCTTTCCAGGCAAGGTGCAGGGCCTGCTCTCCAGAGTACTGTAGCAGGCGAGGGGCAGGAATGGCTGTCCTGCTCTCACGACCCCGAAAGAGTGCTCCCACCTGCTGTAGATGGAAAAGGCTGAACATGGGGGAAAAACATCTCTCCCTCGTCCATGTCACCACACAGCAGAAAAGTGGCAAGGCCAGCTCACCCATGCGACT
>23623 NS=38 contig=overlapped:29
CAATGTGCAAGTATGTGGCGGTCAGATGGGAGAGGAGAAGTGGAACTGTTTGAGCATAATGAGGAGAGCTGGAGCTGGAGTCTGGAGGGTGCAGAGGACTAGGCTGTTATGAGTGGCCAGCCTGTCACCTAGGGCCATGGTGAGGTCCCAGCCTGAGCTGATACTGAGGGCCATGTGTGAGTCCTCTGTGGCTATGGAGAGGGAGGGGTAGCCGTGATGTCTGTGCCTCATATTACCATCAGAGAACACAGGACT
>23624 NS=116 contig=separate
GAATGTGCACATTGGAATAAATCTTACCTTCTTTAAGTTGATCTCTCTAATATTTTGTTGCAGTGACAAAAAAGTTATTCATACAAAGAGGGAAATTATGGTGTCATAACAATAGAATGTAAGAAATATTTGACTGTTCGNNNNNNNNNNACAGTGGATATGGGTTATGGGTCAATAAATGTAGGTAGCCTTGACGAATTACAACAGAAGAAAATATTGTATCTCTTTGAGCTTCCATTAAAGGAATGCAACATTATTGATAGTTTAATTTTAGCCCCAGAGAATCATGAGACT
>23625 NS=125 contig=separate
AGATGAGCTTATCTTCGTCTACTGATGAGGTTTCAGTGTAATTTGCATGCCGGAGGGGGAGGCTGTCAACTCACAGAGGATTCTTCTCAGCATTTGTCATTCACTGTGGAACATAAGCTTGCTTTGGGGTTTATGCAGCANNNNNNNNNNATTAGAGGAGATGGCAGATTTGGAAACAAACATCTGCTTGGTGCCGGGTAAATAATATTCAGAGTCTGGTGTTCTATGTCTGTCTATGTGATCCATTGGAATTCCATACACTTTTGCATTTGGCCATTTAGGGCTCACAGGACT
>23626 NS=94 contig=separate
AAATGACTTCCAGCATATGTAATTAATTTTCTGGAGACAACATCTCGTTCGGAGTACGCAAGAACACTTTGGGGAGGGGAGTTAGGAAGGGGGGGGTCCTTTAGGAGAGAATGAAGCAACAAAAGTTTGTGCTTTCCTTTNNNNNNNNNNTACCAAGGCTGACGTTTCTCAACTTTGTAGCTGTCAGACCGACGGGGAACGGGGACGTCGCTTCCCCGGCTCTTGGCCAAGAAGGTTTCGGACCCTCAGACTGGATGGGCCGTAAGGGAGGAAATACACAGAAAACATTAGACT
>23627 NS=123 contig=separate
AGATGGCAGGAAGTCACCAGGCTGTTACCCGCATCTGCCCCCAGCTTTCTGGACAGATAACAGGTGATGCATCTCTTCTTTCGAAGGAAGAATTCTGTGTGGGTAACATTCTCCTTAGTGCTTATCTGTGAGCACAAGGACCTTCCTGCCCTTATACAACAAAAGTATAGAACTCAGGGGTCAGAGGATAAAAAAACAAAACTCATTCAAGTCTGCTGAACCAGGGCTTCATGCACTCTAGGTGGGCACCATGCTGCTGAGATACAGCCCAGGCTCCATGACAAGCATCTGACT
>23628 NS=92 contig=separate
CAGTGACAAAGTACACATGTTACCCGTGAACTGTGTGCGCCCATTTTCTAGTGTGCATTAATGGAGACTGCAGGAGCAAACTGCAGAAGTGCGGTGAGTGTCCACCTGCTCAACACGGCATATGTATCACAAATAAGATANNNNNNNNNNGCTGGACAGATGGCTCCGTGCTTAAGAACAGGTATTGCTCCTGCAGAGGACCAGAGTTCAAATCCTAGCACCCACATCAGGCAGTGTACAACTGCCTGTAACTCCAGCTCCAGGGGATGACCCTAGCCTCAGGCACACACGACT
>23629 NS=92 contig=overlapped:9
TTGTGACGTCCATGCACACCCCATTCCCTGTATTCTCTCTGCTTCCTTCCTGCTTTCCAAGTATATGGCTGGCAGGAAGGGAAGGCTGGGTGGCCCCACAACCTTACCAATGTGGTCCTTCCAGGCTCAAGCTGCCTCAAGTTATCTGGATTCTGAGCACCTGAGCCCAGTGGACTGGGGAGACCAAGAAGAGCCAGTTTCTGTCTTCTTATCCTGGCTCCTTGATGAAACTTGCCACTTGGCATTTTGAGGGTTAACTTATTTGCCATTTGACT
>23630 NS=126 contig=separate
AGATGGTATGAAATGTGACTGTTGTGAGATCTATTGTAGTTCTTCCTTTGTATTTATTTCCATTTTTATTTTTACCTAGGGCCTTGTTCCTGCTTAACCTATGTTTATAGACTGCATCCCAGTATAAGTTCTTGAAGGCANNNNNNNNNNGCATTTAATCAGCTTTATCCCTGAGCTTCCTAATAGCCAAAGCAAAAGGGGATCCGGTCATCTTCAGGTGCTACCTGAAGTGGAGAGTAGAAAAAGTGAATTATTCCGACTCATCTACACTGGGGATGTTTCTTACATTTGACT
>23631 NS=112 contig=overlapped:25
CTGTGCTGACAAGACTTTTCTTCTGAGATTTCAAGTATTTACCTAAATCCTTTTCCTGTAGAAGAGGAAGCAGCAGAGCAAGCAGCCTTCTGGGAGGACAGAAAATCAGGATGTTCCAGTTGTCACTCTATTCCATTTGATCCATTGTATGGACCTGAAGAAAACAAAAGTGGAGAAGTAGGACCTGGTACAACATTAACAGCAAAGGAAGCTCAACCTTCCTCAGTGCCAACCAAAACCTCCAGCTCACCACAGGACT
>23632 NS=133 contig=separate
TCGTGGCTGGACACCAAACTCGGAATACTTGAGTTTGTCAAGTACTTCAGTGTTCCAGTTTCTCTAGTGTCTTCTACAAGTTCTGCTCTTAGCATTTAACCTTTGGGTGTGAGATCCATTCAGAGGTAGTTTTGTGGGGGTTGGAAATGGNNNNNNNNCATCTCGTGTGTTGGGTAGCACTCCAATATTAAGCTGTGATGAGGAAGAGTAGAATTGATGATGTAAAGGATTGGGAAGTATAGGTGACACTAAATAGAATTTAGCCAGGGGAGAGGACTGCCTCTCAGTCACCCCACAGGACT
>23633 NS=117 contig=separate
TGGTGTGTGATAAGCTTAGCTAAATTCAAGAAGGCACAATGTCTGCCAACTGTTCTCACACTCTGACAATTTCTCACACACGCAGAGAAGGAAAGAAAAAAAGAAAAGAAAAAAAAAAACCCAACTCAAACAAAGCCAAGTANNNNNNNNNNCTACAAACCAGAAGAATTAATCCTGCTACTGTTCTGTAGTGATTGTGAAACTATAAACAATTTCCTGGTCATATCCAGAGAGAAACATTTATCTTAGAAAATTAGTGATTGAAGCAAGCTCTAAAAATTCCATTACATTCGACT
>23634 NS=114 contig=separate
CGATGAGACATTATGATAATAATGGACCTGTCCAGATAATCCAGAATAATAGGAATCATCTCAAGATCTTTGCATGCAAGGCCAGGCATGCTGATAGACAACTTATATCCCAACACTTCAGAGGAAGAGATAGGAGGAATNNNNNNNNNNTAAATTTGGATCCAGCTTGGTCTATACAGCAAGTTCAAGGATAGCCAGGACAACATAGAAAAACACTGTTTCAAAAATCAACAACAAAATATATCAGTATATGTATATGCCAAGGTCCTTTTTTTTTAATTGGAACATATGACT
>23635 NS=105 contig=separate
CTGTGACAAAATGCCTGACAAAAAGGACAATAAAAGGAAGGATGGACTTGTTTTGGAACACAGTTTGAGAGTACAGTCCATCATGGCAGGAAAGTAACAATGGCAGGAGTATGAGGCAGTTGATCGCGGTTCATTCATGGNNNNNNNNNNTGAGATGAATGCTGGCATTCAGCTTCCTATCTCACTTTTATTCAGTGTAGAACCCAAGCCTATGGGATAGTGTGGCACACATTCAGGATAGGCCTCTCCTACATAGTTGGGCTTTTCTGGAAGTACCTCAGATACATACACATGACT
>23636 NS=75 contig=overlapped:73
CAGTGTCTTGAACCCAAACTTCCAGCCTCAGAAATGGGAGACAAAAAGTCTGTTGTGTAAGCTACCCAGCGTGAGTGTTAGTTTGCTGTGACACACCTAAAATTCTCTCACTTCCCATTGCCAACCACCCTTGGCTTCTCTGGAGCCAGATGCTCTGCGGTCTGACACAGCAGCCACCTTTGCTTGCTTTCCCAGCAGCTCCCATGCGACT
>23637 NS=115 contig=overlapped:3
TCATGTACTAAAAATGGCTATGGAGATCAACATATCAACCTCAATTGGTATTTACCACTGGGAGACTGCCTGAGAGCTGATCTGCAGATGGAATCCCCCACCCCAGAAGTTCCCTTTTCTACCCTAGAAAACACTCAGGCCTCCTGTGGCACATGCAGCCTTTTAGAGAGACTACAGTGTATGCTTGTGTGTGTTTGCTCTCATGCCATGAGACAGCACACACATAGGCACATAAGTATTGAGGAACACATGCACACATTCAAATTAATACACACAGGACT
>23638 NS=129 contig=overlapped:16
GGATGAAAAGAGTTGAAGTTTCATGATGTAATTTGAGGCAAAGACAGAGAAATATGTTACTCAGTCATTCTGTGCTGTTTTTCATTGTTTTGGTGCCAGGGATTGAGGCCAGAGGCTGCCAGCAAGCACTCTACCTGTGAATTATGCCCCTACTTTTGAAAAGGTAGCCATATAGCTAACCATAGGGTTCCTGAACTGTAACAAATGGACTTCCTTCCCTTCCCCCAAGCACTCATGAACTCTGAACCTTTTGGATGGCCATCAGACT
>23639 NS=119 contig=overlapped:13
GCATGAAGAAGCTCATGAGCAGCAGGATGGTCCAAGTGGCCCTTTGCTTTGGGGATGCTTTTGGAGAAAGGCTGGTGCTGGGAAGATGCCAGGCCTGCTCTCTGTGCCTGCACAAGAGAGCCACCACAGACCTGCCTGAGAGGGCCATGACACCAAAAAGAATGCTTCCCAGAAGATGAACAGTGTTGATATTATGTACATCCTGGGGAAACTGAGGCATACAAAAGAGCAGTATTCAGTAATATAGAGTAGGTGGTGTGAGGTCACATGACT
>23640 NS=110 contig=separate
GGGTGAATGCTTGACCCATAGGAAGTGACACTATTAGGAGGTGTGGCTTTGTTGAAAGAAGTGTGTCACTGGGGGTAGGTGTTGAGATATTATAAGCTCAAGTCTGGCTGGTGTGTCACAGTCTCTCCTTGTTGCCTATGGNNNNNNNNNNTGTAGCAATCTCAGCTCCTTCAACTGGCACCATGTCTGACTGCATGGTGCCATGTTTTCCACCATGATAATAATGAAATAAACCTCCCAAACTCTAAACCAGGCCCAATTAAATGTTTTCCTTTATAAGAGTTTCCACGGGACT
>23641 NS=85 contig=overlapped:115
TGGTGCTGGGAATCAACTCCTGATTCTCTTCAAGAACTGCAAGTTACTCTTAACTGTTAAACCATCTCTCCAGCTCTCTGTTTCTCTTTTGAGAATGGGTTTCTCTGTGTTGCCCTGGCTGTCCTGGAGCTAGCTATATAGACCAGGCTAGTCGCTAACTCATAGGACT
>23642 NS=35 contig=overlapped:4
ACGTGGGCTCACAGGTAAAGAGAGCTTTCCATTGCCCTTCAGAATTGTGGGATTTCAGAGAGCACAGGATGACACCATAGGATACAAACAAAATAGAGAAGATTATTATGCATATAACCCCACTGTTGGCAACCACCAAAAGGTATGTGTATTAGTGCAGACAAATTCCAGAAATGGAAACAAATCACACATGAAATGATCAATGACATTGTGTCCACAGAAGGGTAACTGTAAAGTGAAAATAATTTGTATGATAGAATCCATGCTACCCCCATCAGACT
>23643 NS=71 contig=separate
CCATGCCTGACTAGATGGTTTTGAATCTACTTGGACCTTTTCAGATACCTTGTTCTGCATTAACAGCCACTGTATAACCTATTAGCTTTCCCCTTTCTGCTTCCTACTAGTTGCTTTTTCTCTTTTCTTTCTCGTGTGTTNNNNNNNNNNTCCTTCTCTCTGTCTTCTAGATTCTGGGATTCTCAGTGTGTTTCACCACACCATGATTCCTACTCATTTTTTCCTATCACTCAACTCTCATCTATTTTTAAAACATCAAAAATAACAGCAAAGTGTCCTGATCCCCATTGGACT
>23644 NS=46 contig=separate
TCATGGACAGTATCCACCTCCTTTGACACAAGGCCTCTTACTGACCTGTTGCTCATCAGTAAAACGCGCCTGGTTGGCCAGCGAGCCCTAGGAATCCTCCAGTCTCTGCTTCCCCAGGGCTGGCCTTACAAGCATGAATANNNNNNNNNNGATCAAATCCCAGCCTCGGTGCTTGTGAGGACTGCTCTTTAACTACTGAGCCATCTCCCAAGCCCTGAATCTCACACTGACCCTGTGCATGCCATCCTCCCACCTCAAAAAGTTCCAATGTGCTGAGTCGTACAACACTCGACT
>23645 NS=122 contig=overlapped:13
GTGTGATTTGCAGGCAGCTCCTTAGGTGAAGCAGTGGACAGCAGAGGGAACTAGAATTCAGTAGTCCAGGTCCTGAAAGGAAAATGTGTACATTAACTGAGAATCCTGCGACACCAACGTTATCCTTCAAAAGTCGGAAGAACGCAGACATTCTAAGGCAAAACTTGAGAGAATTCATTGCTAGCAGGCCTTCCTCCCAAAAGATGGGGAAGGAGGCCCTTCAGGATGAGAAGGAATGACCCCAGACTGTGAGTCAGATTCACACACGACT
>23646 NS=117 contig=separate
TAGTGCAGAGAACCACACTCAGGTCTTCTGCAGGAGCAGCCAACACTTTTACAACGAAGCAGTGTCTTTAGCAACTAACTCTTGAATATCTGTATGTCTGTCTAGTTGGGGCCTGAAATATTTAAGTTGGTATAAGTCTTNNNNNNNNNNATTTCTAATAGTCTAAGTCATAAAAAATAATAGAGTTTGCTGTTCAGTAAGTGTAGTGTCTTTACTTGTTAGTCAGTAACTTTTCCTTCAGTTGCAGGAAGCTGTTGGTTTGATCACATTAGAGGCTGGTATGAACACAGGACT
>23647 NS=20 contig=overlapped:48
GTGTGAAGATCAGTTTGGATGCCCAGAACCCATTGAAAAGCCAGGCACGTGTCGAGGGCTGTCTGTAATCCCAGAACCTGGGTGGTAGAGACGGGGGATCCCCCACAGCGGGCTGGCCAACTAGATTAACCGAAAGGCTGAACCACAGGTTCAGCAAGAGATCTTGACAAAGTAAATAGGAAGCAATGGAAGATGTCCAGTGTCAATCTGGCCTCAGTACACACACGCATTCGACT
>23648 NS=104 contig=overlapped:18
GTGTGTATGCACAGCACGCATGTAGGGAGCAGAGGACAATTTGCAGGAGTCTCCGCTTTCACTATGTGGGTTCTCGGGATTGAACTCAGGTCACCATGCTTTGGGGGCAAGTCCCTTTACCTACTGAGCCATCTCATAGCCGCTAAACTACACATTTTGTATGTTCTAGGTGGGAGTGCGCAGTGGTGAGGAGCAGGGGATCACTGGCAGTTTGATGTGCTTAGGTGCTTCCCATTCATCCGTCTGCAGTTCTGCAGCATCAGACT
>23649 NS=122 contig=overlapped:9
GAGTGCTGATAATTGAATGAGGGAACTCTAGGAGAGCAGTAAATGCTCTTTACCATTGAAGAACCACTGTTCTTCAAAGATATATGTGCATTTTAACTAGCTTTCACAAGCTTCCTACTTACACTACGTTAGAATCAATCTCAGTCTGTGTGCCTCCAATTAAATGAGAGATTTTGCAGCAAATAATGTGGTGGAAGGGTTAAGTATACTCTAGAATCTTGACTGATAAGAAAACTTTAGGAATAGAAAGTTTAGGATTCCCAGAACATGTGACT
>23650 NS=84 contig=separate
AAATGTTTATTTCTTCCAAACCTATTCCGTATAAACAACCAAACCCTTTGTATCCAGAGGCTAACTCTATGTGTGTATTAACTGGACACACTTTTAGCAAATGTTTCTCTGCACCTCTTAGGGTTCTGTGAGTTTGAGTANNNNNNNNNNTTCACGTTAGTTAAACAGCCTTGTAGGGGTGATTCTCAGAAGGAACTTACGGTCAGGTTTACTTGATTCTTCTTTTTTCCTTTATTTATTATTGGCTGGCATGGTCTTGTGCACGCAGTCATAGCCTCTCTATGTCACACGACT
>23651 NS=86 contig=overlapped:89
CCGTGAGAGGTGCCTCGCGATTCATAGCCTGAAATATTTGCTATTTGGCTTTTAAAAGACAATGTTTTCCTGCTCCCGTTCGAAGTGATAAAATGGGACCTAATAGAACCTAAGCGATCCACCGGAGCACATCCTGCATCACTCATCACCATATGCATCTATGCATGTATATATACCTCCACTATACATGTGACT
>23652 NS=122 contig=overlapped:20
ATGTGATGTAATTATTGCATACTAGTATGGCTCCCAGTGTATGTGGGCCAGCATCTACCTCAACCAGGAACTTGTGTGAAATGCAGATTTTGTGCTTCCTCCACACTCACACATCTTTCTTGTTACTTCTCATTAGTCTAAATGTAGTGAGACAGGCTAAAATGGTGCTGTGTGCTGGGAACCACAAAAATTCCTAAGAAGAAATTGCAAGCTGGCTTAGGAGAACAGCTGACCCTTGGCCTTCATTGATGACAGCATGGGACT
>23653 NS=121 contig=overlapped:37
GTGTGGGTCCTGGGTGCCCATCTCTCCCTCTCTCCAGTAACATGCTCTGGGTCCTCACCAGCTCCAGTCTGAACCACCGCAACAGCTCGGGACTGCTCCAAGCGTGACCCTCTCAGATCTGTTCTCACCACAGCATCCACAGAAAGCCACGAAAGCTGCACTGGAACATGGGACACCCTTCTGTGCTCACAGTACAAGCCTAACTCTCTTTTGCTTTTCTATGCAACTGTGTGTGAATATACATATGACT
>23654 NS=89 contig=separate
AAGTGGTTCCCTGGCCAGAACAGAGGCTGGCTGTGGCTTTCTTAGCAGCGTCTGCCTGGACTCTATCACCTGACTGATCTGATACCATTACGCATGGTCCCAGAAAACTCAAGATCAGCCATCTTCAAAGACAGTGTGCANNNNNNNNNNCGACACTTCTCTTTGCCAAATCAATTAGAGGTGTAAATAATCCATGAAGCCCAGTTCTACAGTCCTTCAGACCAACAAGGATGAAGGTGAAAAGTGCCTGGCATAAAAGCATGCGGTCAAAAGTTACATCCATTTCACATGACT
>23655 NS=84 contig=separate
TTATGTTTGACATAGAAACTTTTATCTGTTACAGATTTCCTCTTGATTATAGACCTTTTTTCCTTAACCTCCATTCATATTTATATTAGTGGCTCTACAGTTATCCCAATAGTTTGTACATAGCCAAAGTGTTTGTCTTCNNNNNNNNNNTGGAGTCAGCAAGATGTCTTACTGGGAAGGAACACTGGCTGTATAAATCCAATGGATTTAATTTAATTCTGAAAAGTCATGTAAAGGTAGAAGGAGAGAACTGACTTCACAAAGCCATATTCTAACACCCCCACGCACAGGACT
>23656 NS=114 contig=overlapped:7
TTGTGGAGCCGGAGTCAGTTCTCGCCTTTATATGGGTTTCTGGGATCTAATTCAGGCTGTCAACTTTGCCTAGCCAGCTCTTTTACCCACTACACTATTTTACTGGCCATGTTTTAGGGTCCCTGGCTGGACACTACATCCATCAGGCTATAGCTAGCCGGGTTGTGGAGATTTTCCTGTCTGCCTACCTTTCCCCAGTATTCACTGGGATTACAGACAGCCCTGCACCAGGCTCCTTGTAGCCTCTGGGAATTTGAGAGCAGATCTTCATGTGACT
>23657 NS=96 contig=overlapped:22
TCGTGTTGAGGTCGCTCTCCGGCGCATATGAGGACTGCTAATGATGGAGCCCTAAAAAGGAAATTCATAGAAACCAAAATTAAAAGATCTCAAAGCACACAGGCCAGACCAAGTTTTCCAAATTCAGAAGTCACCCACTGACTGCTGGGCCCGAGGGTGGGAAGGATGCGGGCTCGGCCTCACAGCCACTGTGTGGGGGCAGCTGGGGGCTGGTCCTGATGGAATTGGGTGGCATTTCCTTTCTGTGCAACAGCACAAGACT
>23658 NS=13 contig=overlapped:8
CCATGAACAAAGAAGTAGAGCTGGCCATGCATTCAGACACTGTGCTAGGTTTGTGTTAGGGAAAAAAAAAATGGTTCAGAATCTGCCCAGTAAATTGCCTAAGCTTTAAAATATTAAAAAGCCTCTGCATCATTATTTGTACTGCTGGAAGCTCTAAATAGCCCATGTAAAGCACAATAGGTATCAATTTTTAAACATCCACTCAAAATGGGGGCTACTATACCTTTTAGTTGTTCTGGGTCGTACATTGTTTCTTTCAATATACACACATTAGACT
>23659 NS=106 contig=overlapped:21
TTGTGCACACGAACACAGACACACACAGGCTCATATGTACACATGCACACATAAAAGGTAGGTGTGCAGTGAGATGGCTCAACAGGTAAAGATTCCTGCTTCCAAGCCTGATGACCTGAGTTTGTTCCTCAGGACCTGCAACCTAGGAGAGAACTGACTCCTCCTCCATGTAGTCCTAGGAGCACCACATGCTTGTTCATCACAGCGCACACCTTTTCCCCCAACACATACACACACACACACACACGCACACACGCACACGACT
>23660 NS=122 contig=overlapped:34
GTATGGATGCACAGATACATACATGCAACCTGCTTAGTTCATCTCAAAGCTTCATCATTGCCTGTGTGCCCACAGTTTCACAGCCAACCAGTTTGTTCCAGACAATCCACAGGGTCTCATTTCAGGGAGTGGGGCCAACTCTTCCACTCCCAGCAGCAACCAGTCGCTCAGGGTTCCATGTCTAGAGGTCTGACCCAGGGAAACCTACCCCCTTCCACGTTGGCATACCTATTGATCCTGACATTGGACT
>23661 NS=46 contig=separate
GTGTGACCTACACACAGCAGCAGCAGCAACGACAACAAAAATAAGTAACATTTGAAACTAAAATAAAAACTTTTTAGTAAAGAGTACACCTAAACACCAAAGTAAGGCTAAATGCTTTACCGGGGAAGAAAGACAAGCTGNNNNNNNNNNAGGGGTGAGGAGTGACTTGGGGCTGCATCAACAGGTCAGACTTCTTGAGCTTCCTCTAATAGTTCTGTGTGTGAATGTGTTGCCTGTGCCTATGTCTGTGACCACATGCGCGTAGTGCCGTGGAAGCCGGAGAGCATAAGACT
>23662 NS=107 contig=separate
AGATGTAGAATGCAAATTCCTTTCTGTGTCAACCCGATTATCTGCTAGTGTGGCATTAGGAAGTGATAAATTCAGGATCCACAGGAAAGGTACTAGGGATTGTTTCTTTGTCTGCACAGGCTGAGTAAGGGCATGGGTGGNNNNNNNNNNAGACAGAATGTCTAGTGTGAATATTGGAGTAAAAATTTAAGGATGGCTCTTTAGATTTTAACTTGGATCTGGGTGGATTGTAAGATATCCTACTGATGTGAGAATAAAGCATGATTGGCACTCTCTGTAAACACACACATGACT
>23663 NS=123 contig=separate
AGATGAATTGTTTTCCTTTCGTGGGGAAAGAAGTACAGAACACGACCACTGTACATCCTGTGCTTCTCTGTGTTTGGTACAGCCACTTGGGCCTGATGCAAAGTTGACATGTTTATTTCATGTTTTCTGTTTTTGATATGNNNNNNNNNNGTTCAGGTCCTCTTAGGCTTGCATCTGTTCCATTATGGCTCTGGTCTTTGTGCCACCACAAATAAAAGCTGAAGACATCAAGTAAGAAGACAAAGTGTGTTTGAAGCTTGTTATGTGTTGGGTACTCATTTATGACATAAGACT
>23664 NS=123 contig=overlapped:27
TGGTGGTTTCAGGGAGAGTGGCCCTCATAGGCTCATAGATTATAAATGGTTGGTCACCAAGAAGTGGCACTATTTGAAAGAACTAGTAGGTGTGGCCTGTTGGAGGAAGTGTGTCACTGGGGATGAGCTTTGTTTCAGGAAGCTCATTTCAAGTCCAGAGTCTCTCTGTCCCTGCTGCCAGCTGATCTGGGTGTAAAACTCTCAGTTCTTCTCCAGCACCATGTCTGCCTGCATGCTGCCATGCTCCCCATCAGACT
>23665 NS=74 contig=separate
AAATGCTATAAGGAAGCTTGCATGCTAATCAATGAGCCATAGGATAAGTGAATGAATGTTATACCGAATTTAGAACCATGTTTTCCCTTCTAAGCTCAGTAAAAATTAAATATAATAGCAAATGAGCTGCTTAGTTATAANNNNNNNNNNAGCTCCAGGCAGATTAAGACTGAGTTGGCCAAGTTTGTAGCCTGGAACAGTGAACAATTTATATAAAATGGACATGTATTCATAAGCTGTGTTCTTCAAAAGCACGTTCTAGGAAAGCAAAAAATGTATTAGAACCATCCGACT
>23666 NS=82 contig=overlapped:30
GCATGCAGGACACACCACATTGTATCCAAACACTAACATTCCTGTCACTAACCATCTCTCTCTGCAGCTTTTTATTTTATTTTATTTTTCGTCTAGGAGAGCATTTCATATGGAGATGAGCAGATGGATCTCAGAAAGTGGAGGCAGAGCCTCCTTGGACACTTGACCTCTGCAGCCAGCAATGGGAAGTAGAAGAAGCCATTTGACCTCTGGTTGTACCCGTTTGACCTCAATAAGATGGCAGCCATTGGACT
>23667 NS=130 contig=overlapped:113
CCATGCAGCAGCCAGCTGATTGGCTTTCTCCTTTTCTAAGGGCAAAGCCTCGGAGGGCAGGCGTGTCTAGGACAGCCCGTCCATGTGGTCCCTGGTTCATAGGAACACGCTGACAAGTCGCATCACTTAGTCTGATACCTAGCGACGTTCACAGCTCTCTAGCCCACAGGACT
>23668 NS=120 contig=separate
TGGTGTCTTTGACTACAGATTATTCTAAGCTTCACACAACCCTAGAAAACACAAGTTATCTGCCCCTTCCCCGGCCCCGATCTGACATGCTGTAGGATAGCAGCCACGTGGAGAATTATTGTGACAATACAGGGATGTGAAATGATNNNNGCTGGCTGCCAGCAGGCATGGAAGCCTACTGACCTAAATGAATTCAACCAGAAACATGGTAAGTAATTTAATTTTTGGCCCATCCGACTATTGATTATACTTATGTTTCTGGAGTATTAACAGTTGGCATATCAGCATAGGACT
>23669 NS=137 contig=overlapped:88
CTGTGTGTGCTTGGCACTGTGCCTCCTTATGAGTTGGTCAGACTTGTGCCAACATAATGTAATTCTATGGGTGGTTCATAGAATGCTATGAGACATAGCATTTTAAAGCCTGCTGTAGGGGGCGCCACATTGGTTCAGCATATGGCCTTCCATGGATACCTGAAGAGACAGGGTAGAAAAGTTATGGAATGCACAGGACT
>23670 NS=128 contig=overlapped:12
CTGTGTACCAAGAAGGCTATACTATCTTGGCCCTCACTGGAGGATATGGATTATGTGTTCAGCTACTGAGCCTCAGAAACAGAGGCCAGCTTGGAAAGCTTCTCCCACATGTGCAGAGAAAGAAGGCAAAGGGATTAGGCCAGAATAACATTTGAGCATCTTTAAAAGCCTAACAAGAAATATAGTGGTATAGTTCAGCTTTGTTTCCATAGAGCTGCTTTCATGTTTGTATTGTAGAAGGTAGAAGGGACATTTTGCCAGGACATGTGACT
>23671 NS=89 contig=separate
GTGTGATGAAAGAAGTCACCACCATACATTCCCTTCTAACGGGAATTTAGTCTACACTTTTTTTTTATAACTGAAAGTAAGCTGATAATGAAAGAGTTCAGATTTAAAAGAGAAATAGCAACTGCTCCCTCACATAAGAGANNNNNNNNNNGAAAATTCTTGCTCCACTCTAGACATGGAAGCCTTTAAAACTAAATAAGGATAAAAATATCCTTCACTGTTTGGGATACCCAAGTTAAGAATAACAGTTTAAGCATAGCATTGGTGTAAAAATAGACACACAGACCATTGGACT
>23672 NS=109 contig=separate
TAGTGGGGACAAACTTTTGTCCATACAGCATCATGACCTACAAGAAGTCATAACCACTGATCAGTAAGGAAGCTTGGGAGGTTCATTCCAGTATCTGAGGACACACCAAACTCTGAGGATGGGTAAACTCCTTACATAAANNNNNNNNNNCATTTAAAATAATCTCTAGATTGCATCTAAGAACAGTACAACATAGGTGCTACATAAATTCTTAACAAAGAATTCTGTTCACATCCAGTTTAGATACAGCTTACTAATATTTTTCCAGCTCCAATTGATTGGATTCATAGGACT
>23673 NS=114 contig=separate
GGATGATGATAATGACGCCCTTCCTTGCTCTCCGGTCTCTTGTTTTCAGTTGTGCTTTTTCTTGTATTTTCATTCTCTCACCTTTACTACATATCTCTATACCTATCTGCCGATTTTGTTCGAATTCCCCTCTCCCAAAGNNNNNNNNNNCCTCTTTTTTCGTCTGTTTATCCCCTTTCTTCATCTCCTCGTCTGTACTGCAAAGGAGTTGCTAGAATTATTTGGGAGCTGCAGAAACTGGACATGCTATGTTGTATGTGTTATCGTATTGATTAAAATAGTTAACATCGGACT
>23674 NS=113 contig=separate
GTATGTTATCCCAGCACCTGGCAGGTGCAGGCAGGAGGATTGACAGTTCAAGGTCCTCCTCCGCAACATAGCAGGTTGGAGGCCAGCATGGGATATGGGGGACCCTGTCTCAGCAGAAAATAAAGCAAATGTAGTCTAGCNNNNNNNNNNTTCTGGTATAGCACCGTGTCATCATCGCCTGCCCCAGGAGAGAACATTTCTGTAGCCACATACTTAATGTTCTCTGGAGCCTCTTGTCAGGAGGTGACGGCTCTCAGGCCCCAGATTCACATGTCTGAAGCCTGTCACTGGACT
>23675 NS=51 contig=separate
CTGTGGCAGTTTGAGGTCTCTTAACAATTACAAGCAAATTTCCAATGAGCCAATGGAAAAGCATTTTTGTTGTTGTTTTAACTTCAGAGTAGAGTGTGTGTTTACTTTTAGTTTTGTTTTGAGACAGTATCTTAGTCTATNNNNNNNNNNTTACGGCAATCCTGCTTCCTCAGCCTACCAAGTGCTAGTATTACATGTTTTTAATCACTATGCTGGAGTGTCTGAATCTGTCAGTGTTCATCCCTGAGATATGATACTCCAGTTGCTATATAATAAGAGGGTTATCATAGGACT
>23676 NS=48 contig=separate
CTGTGAGGGAGGGCGTTTGCCTGACTGGACCATGTGAGATAGGATGCCACCCTAAATGTGGGCATGCTTTCTGGTAGCAGCCCACATAAAAAGGCACGGGAGGCTTTTGCTTTTTGCCTGTTTTTCACTCTTGCTGGCAANNNNNNNNNNACCTACTTTGGGATTTCAGTGTATACTGAAGACAGCCTGAGATATTGAGCCTTGTGAAATGATCTGCTATTGCATTCTTGGCCTTTTTGTCAGGAGACGGCCATGATTGAATTAGCTGAGCCACAGCCTGTAAGTCACTCGACT
>23677 NS=114 contig=overlapped:87
GCGTGAGAGTAAAGTCACGCCCACCGTCCACCCTGCTCTCTCAAGTCCCACATCCCATCTGAAGAGACACAGTCAACAGAAACCTCATGCTTGGTGTCTCCAAGAACTGGGTCAGATCTGGTAGCTTTGTGATTATGGTAGGCCTGTGGGATTATGGGTATGTACCCACAGATACATAAAACACCAAACACACGACT
>23678 NS=103 contig=overlapped:19
AGATGGTCTGTGGCTCCATTTATAATCTTTGAACTTCCTTCCAGCCACATTGCACAGCTTTTGGGACACACATCTTAGGTACCCTTAAGCAGATTTACTATGAGGCTTTTGAGGGGCTTTGACGCAATGGGTCACACTCCCAGGCTTTCCTTTATGGAATGGCTTGTTACCAATTTGTGAAACATTGGGCTGGAGAGATGGCCCATTGTTTACGAGTAAGAGCTGCTTTTCCAGGGGACAGGGGTTCAGTTCCCAGCACCCGACT
>23679 NS=76 contig=separate
TGATGTAGAGCTTATTAGACTTGGGGCATCACTGGCAGTCATAGGACAGTAAGGACAGTTCTTCAGGTTTAGAGATACATCTGTCTCTATCCTGCTTTTTTCTGTATGTTATTTATAAGATATCAAGAAGCCTCACCATANNNNNNNNNNATAATGGACCAAAATATACCACTACTTCTTAAATTGCTTCTCTAAGTTATTTGATAACAACTGAGAGATAAGCAACTAGTTCAAATGTATTTTGGCTTGAATTTTCAGATGTTGGAGTCCATTATTATATGTCTGCATTGGACT
>23680 NS=91 contig=separate
TGGTGGACAATTAACAATACTTCTCAGTTCTTTACACACATGGGTCTTTCTATAATAAAAATCTGTATGTGGGAGAAGAATTTGTCAGAGTGAGGGAGGATGAAGATAAGGAGAGAGAAGGGATGCAGAGACTATCTCTCNNNNNNNNNNAGATTCTCCTACCTTCTTCATATATTATTCATCAAAAAACAAAAAACAAAAAACAACCACATCACCACACACTGAAGAGTATGAATGTGACAAAGCAAAAGTCAGACATTATCTTAGAAACATGCCTTCTATCATCACCAGACT
>23681 NS=93 contig=separate
GTATGGATTCTAAAAAATAATGTTGTTGTCAGACGGTGGTGGTGCATGCCTTTTATCCTAACACTAAGGAGGCAGAGGCAGGCGGATCTCCAGACGATCTATTGTTGTACAGGATTGTTTTAGCAATTCTGGGTTTTTTGNNNNNNNNNNTTTTTCCATATGAAATTGAGAATTGACATTTTAAGGTCTCTTAAGTATTGTGTTGGTATTTTGATGGGAATTGCATTGAATATGTAGATTGCTTTTGGCAGGATGGACATTTTCACTATGTTCATCCTACCAATCCATGAGACT
>23682 NS=94 contig=separate
TTGTGTGTCTTGAGAGCATATGTATATGCATATTAGCTATCACACTATGTGTACATTTTAAATCAAAATTTAGCACAAATACACTGTTCAAGTTAGCAAGTTTCTCAATGGTCACAATACCATGTAGGCCAGTCCAGACANNNNNNNNNNATCATTGTCATTTGTGTACTTAATGTGTCCATTTACTCTTAGAAATCTCTTTTTTTATGCAGTTCCAGTGCAAGTGATTAAAGCTGTGGCGTAGAATCAGAGCATGTTTGCCTTGGGTGCATCTACTGAATTGCTCATCAGACT
>23683 NS=107 contig=separate
TTATGATGGTATGTTGAAGTTTTTTTTATTTCCTAAAAAGATACACCATACACACAATAATCAAAAGAAAGTCTGGGGCCAGGCTTGGTGGCCAGGAAGCAGAGACAGGAGGATTTCTGTGAGTTTGAGCCAGCCAGAGCTACATAGTGAATCAGAGAGAGAGAGAGAAGTAAGTTAGAGGTGTCACTGATATCAGCAAAAGAAAATGTCAAAAAAAATAAATGAAAGCTACCAGAGAGAAAGAATAATGATGAAAAGACTGGTTTACCAAGAAGGCATGGCAGCCACGGGACT
>23684 NS=97 contig=separate
GGATGTGACCAGCCATTGAAAAGGCCGGACAAGCCATTCAAAGTAGAGACTGAGAGGTGTGGAGTGGTCGTATGAGTGGGGTCAGGAAGAATGGTTTCCACCACTGAAGGGACAGGCCTAAGGTCTCTCTGAGGTCTCCCCCAACCATCAACATAAGGCCGGGATACAGGAGCAGTTGGCCAAAATCAACCTAGGAAGATTTAAGCCCTGGATGAGTGGTTTTCTTTCTTTTCTTTTCTTTTTCTTTTTTTTGGGGGGGTGGTGATGGTGGAACCAGGTAAATCTCATGTGACT
>23685 NS=135 contig=overlapped:24
CTGTGTTTTGATTGGTTGTGGTTTTCTGTAGTGGTGCAAAAAGAAGATTTTTTGATGAGGGGTGCATAAGGACAAGTGTTAATAGAGCATTACAGGGGTTGTGCTGGCTTAGAAAAGGAGTGTCTGTAGATTCTCTTCTGATGGCCATAAATTCACTATTACGGAGCACTTTCCAGTAGCAGGCATGCAGTCTCTTGCTGAGCAGGTCTTAAGTTCAGTTGGAGATCCATTAGTTACCATAGGTTTGTTTACCATCAGACT
>23686 NS=72 contig=overlapped:99
CGGTGAGGCTAGCACGCACACACGTTAAAACGTTCTTATTCATGTCACTCTTTTTGAGCACTTTAGGCAAGAGGTTGGCTCCCAATGTTCCCTAGAAACAAGACAACAAAACAGCAATGAAAGCAAAGCCCTAAGTCCAAGTACATGTGACTTGAACCCAATATTTTTAGGATATGCATGTGACT
>23687 NS=37 contig=separate
GGGTGGAGACTTGGGGAGAGGACTAGGCTAGAAGATAGTAAGTCACTGGACTCACAGCCAGTGGAAAAGAGAACAGGGATTTCTCAAGCTCAGGGACTTGAAAACCACACTGTTGCCATTTTTACCTTTTCTCTAGGTGGNNNNNNNNNNTCAAATCTATTACAGAGGGTACTATTTCTCATATTCCTTCTGCCACCCACACATCTGACCAATATGAGTAGGAATTCAGAGTTCTTATAACTGCTTCATTTGTGAAAAGCCATCATAACATTCATAGAAAATGTCATTTGACT
>23688 NS=125 contig=separate
AAGTGGCTGGCATGCCTTTGTGGCCCTGGCTACTCTCTAGAGTTATTTACCTGAGGATCAATAAGGATCGGCAGATTGATTTCTTCTGTTTCTGAGGACATGTCTTAAAGGGTCGGCTTAGTTCAAGGCACAGTCTGGGGTTGNNNNNNTGGGGGGGGGGGGGGGGGCCTGCAGCCTTCTCTAAACAATGGTTTTCAGTCCAGGCCCTCAAGGGTCAGCCCAGGTTCCAGCCTCTCCTCAGCGCACACAGGCATACACACATTGCATCACGTCACACGACT
>23689 NS=109 contig=overlapped:18
ATGTGATTCTCGCATTCCTATAGGAGTAGTAGTGAGGTACATCAGAGAGACCAGACAATCTCCCAAGAGTATCCAGATAGGAGCTCAATAATGTTAAGAATTCAAACCATGGACTTTAATTGTGAGTCCCCTCTATTGTTCATTTTACCATCAAATAAGCTGAATTGTTGGGGTTGAATTTGAGTCTGAGTACGTCAGACCACCTCTTCCCCTGTTAACTACTGAAATGTCCCTCTTGGCAACTTCTGGCCAGTCCTCATGAGACT
>23690 NS=59 contig=overlapped:58
CTGTGCAGAAGCCCACGCTGCCCATGAGCTGCTCCACCAGCCTGCCGTCCTCCACCCGGGCGTGAGTGCCCGTGGCATACACAGTGACGCCCTCCCGCACCACGACCGGGGTGTTGGTCATACAGCGGATGACTTTGGGAGCCGGCTGGAACGCCGTCAGCTTCTGGAAGAGAAAGCAGCTCTGTCACTCTGGCTTTGCCGCTGTCCCCATCCCAGGCATGGGACT
>23691 NS=111 contig=overlapped:15
AAGTGTAAGCCAAATAAACCCTTTTCCTCCCCAACTTGCTTTTTTGGTCACGATGTTTCAAAGCAGCAAAACCATAACTAAGACAGGTAGGAATGGTCTCTCTGAGAGAGAGTGAGTGCTTCTCTTAGGTGTGTAAAGCAGGGCTTTGGCCTTGGCTCTTGCCATGAGGCAATGAACAAGCCCATGAACCGAACTATGTGGAGCCCCTGGCAGTGTGTGTGGCACACAGTGGCAGGCTTCTTGTCATCAGATGCTCTCCTCATCCGACT
>23692 NS=59 contig=overlapped:120
TGATGGCTCGGGCTGTAACAGATCATAAGAACACTTCTCATGAGTCCAGCTTTGAGCAGGGAGGTCAGAACAGAGCAAAGCCTTCCCCTTCCAGCCCCTCTTCCCCACAGTCCCTGTGGCCTTGGCCTGGAAGCATTAAACTTCTCTGCTAGCAGCACCTGACT
>23693 NS=112 contig=overlapped:106
AGGTGCATGCCTTTCTACGCCAATCAGGTCTACACAGTGAGTTCAACACCAGCCAAGAATGTCAGGTCTATACAGTGGGTTCCACACCAGCCAGGGATGTCAGGTCTACTGTGGGTTTCATACCCACCAGAGCTATGTAATGAGATTTTTATGATTAGAATCAGGACCACACTGGACT
>23694 NS=28 contig=separate
TTATGTATAGTGTAACTTGGTTCACACATCATTCTTAAGAAAAATTTTCCAGTTTTTCAAGAATTAATGCACTGACAAAGGAGAGCCAAGCACATTGTCCTTTGAAAGCTAAAACTGCATACCCACTAAAGGGCCTCCTTNNNNNNNNNNTTGAAAAACTTGTAAGAGGTGGTTTAACACGTACTAGGATGTAGTTCCAGCACCTCCCGCCCCAGCATCTAAGAGACTTTTCTGTAATAAATGGCCAAGTCCATAAAGTTGTGCAGACTGCAAATGTTCCTCCAACATGTGACT
>23695 NS=47 contig=separate
GTGTGGCTTCTCCTCTGTCGGATCCTCCTCACCGTGGTCCTCCAACGACACAGGGTCTCCGGGTGACTGAGACTGGGAGGCAGCGGGGGAAGGTGGGGCCCAACGGGATGGAAGGCGGCGGTTTGCTGGTCTTTCTGGCCNNNNNNNNNNCGCAGAACAAGGTAGTTCCTTCAGAGCCGAGAGAGGGAGACAGCATTACTCAGAGCAGCAGCGTCATGCGGGCAATGGCCCCAGACATACCTCAAACATAGCAAAGTCAAATGGAAGAGACCAGGCAGGATTCAGCATCGGACT
>23696 NS=116 contig=overlapped:16
AAGTGCTGTGTTGTTCCCGTTATAAAGCATTCATGCATAGGTCTATGCCGGGCTCTGTGCTGTTCCTGACAGCCAGCGCTGTTGTTGTTGCTAATGTTGGAGCGAAGTAGTATGTGGGTGAGGTTCTTGAGACAGTGATTCTTGAGTCGAGTGTCATTAGTTTACTCGGGTGAATGAGGAAGCACTTAGGCTGAAAGAAATCACATCTTATTAGGATAAGCGCTAAGTGTCGTCAACCCTCACTTGATTTTTTTAATTTCACTTGACT
>23697 NS=112 contig=separate
TCATGCCCATTCAAAGATGAATAAATCGGATGAATGGTTGAGAGCAGGACTCAGTTACACGAGTTTTAGAAATGGTGTGGTTCTGGTTTCTGTAGTCAGATTTTCAGATCTGCCATGCTGGAGGATAGACCAGGTCCTACNNNNNNNNNNTAAAACTTGCCTCAATGTTATTACCCAAAATGGTGAGACATACGGTAAACCCAGACACAATGAGTTGGACTATTGCTTCACTTCCAATAGCCCACACTAAGGATGAGGGAAGTGAGCTTATATCTTTGTTCTGCTCATGTGACT
>23698 NS=37 contig=separate
CAATGTTGATGGACATCTGGGTTGTTTCCAGGTTCTGGCTATTACAAATAGAGCTGCTATAAACATGGTTGAGCAAGTGTCCTTTTTGTGTACTTGAACAAACTTTGGGTATATACCTAGCAGTGGTATAGCTGGGTCTGGAGGAAGAACTATTCCTAGNNNNNNNNNNATTTGTCTTAGAAAGCGCCAGATAGCTTTCCAGAGTGGTTGTACCAGTTTACATTCCCACCAGCAGTGGAGGAGGGTTCCCCTTTCTCCACAACCTCTCCAGCATGTGTTATCGCTTGAGTTTTTCATCTTGGCCATTCGACT
>23699 NS=65 contig=separate
AGATGCTGGAACCATTTGCTTAGACTCGCCAGCCACCAGGACCCTGAGTTCAATAAACCTCAGTTCTTGATGAAGGACTCAGTCTGTAAAAGGTGAACCAAGCTGCTATAGAATTACTCCATTTGTCTAGTCCACAGCCAGGTACTGGAATTACGGGTGAACTGCTCTATTCTTTGCGATGTACCTGGAGATAAGAACCATTTATTTAGTTCCCAAGAAAGCTGGTAGAGAGCAGTGTCTTTTAATATGATATGTCCCCTAACGATTCCCCTTTAAAAGCCTGTCCACCTGACT
>23700 NS=124 contig=separate
CGATGCAGTAACACAAGTAACGTATTCTGTTCTTGTCTCCAGACTAAAAAGTAAACAATAAACAATGTTTATTGTTCTTAAACAATAACAATGATTAATCACAATGGAAAATAAATAATGCAACTGATGCTACTTCAAATNNNNNNNNNNCTAAACTCCCACTTAGCATTTGAGTAGACCTACCTTTTTTCACTTGGTAAAGCATAGTCAAGGATTCTTCAGTAGTTAGTGCTGTGACATGTAGATTATTAACAGTTGGTATCTGACTGGCCAAAGCAGTAAGTTCATGAGACT
>23701 NS=88 contig=separate
TTATGTAGGTCCCAGGGATTGAACTTAGGATGCCAGGCTTCACAGCACATCCTTTACCTGCTGAGCTATCTCAATGGCCTTTTGCTTCTTTATACTTATTTGTCCAGACAACTACTGAGATAACATTCAGGCTGTTGTCAGTNNNNNNNNNNTTTGTTTTTTTTTTAATATTTTTGTCAGTATATCTTTGAGATAATTTTCTAGAAACAGGAATGCTGATCTAAAAGGCAAATCCCCTGACACTGCCTACTTCTCTTCCATGGAAAGCTGCTCCATTTTGCATTTCCACAGGACT
>23702 NS=16 contig=overlapped:138
AAATGATTGACGATGGCTGGTGGCGCGGGGTGTGCAAAGGCAGATATGGGCTCTTCCCAGCCAACTACGTGGAGCTGCGGCAGTAGGGCATCCGGCCAGCACCGACCAGCACCAGCACGGGGTTCACACTACAGATCATCTGACT
>23703 NS=80 contig=separate
GCGTGCTCTGCCTCCATATAACAGGATCTGCTTTCTCAGTTTTCAGTAACTCCATATTTGCTTCAGAATCTGCCCAGTGGCACTTTGATATCTACCAACAGTGGCCACTGACAGTTCTCCACCTGCTGCCTACCATTTGTTTTAATTACTTCAATTACATGGCCAAGGCCATTGACATAAAAGTTATTTGGGGGCTTACAGTTTCAAAGGGTGTGTCTATGACTATTAAGGTAGCAGGCAGGCAGGCATGGTTCTGGATGAGTCAGTGAGAGTTTACATCTAATTCACAAGACT
>23704 NS=35 contig=separate
TTGTGCCTATCTTAGAGAGGTGCTATGAAGACTAAGTACCTCAAAGTAGCCATATAAATCCCAGCATGAGCCTCAGCCGTAGCTCATGACTTAAGTGTATAAATTATCTCACAAAAAGGATTTGAGGAATATCCAGTAAGNNNNNNNNNNATAACTCTGAGTCTCTACATTTCATTTTCCCTACATTTGACCATGTCAAAACCTCGAGTGTAAATCTTTCTGCTGTGATCTGGATGACTAGCTGGGCTGTGGCTACATGGAGGTTGAGCAATGGACTCCTGAACACATGAGACT
>23705 NS=38 contig=overlapped:31
AGGTGTCATCCACCCAAAGAGCATCAGACCCGTCCGATACCTTTTTCTCAGAGGCGGGACCTGAGGACATCAACCCGCATGCAATCAGACATGCTCTTCTCTGAGTCCAAAGCGGCTGACCCTGAGTGCAGTGCTTAGCCTCGCATCCTGAGCGTATCATTTTAGCTTTTTATGGTATCCAACCATGCTTGGGGAGAATGTCCTGCTTCAATGGCTGTAAAGGCCTGAATGATCATGGCTGCATCACACTGGACT
>23706 NS=71 contig=overlapped:107
ATGTGGACCAAGTGCGTGCTTGGTGCCTGTGGAGGTCAGAAGAGAGTGTTATATCCTCTGAAACTGGAGTTATAGATGGTAATGAATGAGCAACCCTGTGGATGCTGGGAACTGAACCCGAGACCTCTACAAGAGCAGCAAGGGCTTTTAACAGCTGAGCCATCTTTGCATTAGACT
>23707 NS=105 contig=overlapped:3
AAATGGCACTCCGTCCCCAAGCTGTCACCTCATGCCTGCATCCCAGTTTCAGAACGGATTCATTCTAAGAGGTAAAGTGAGATCAGATGGCTGATAGAGGTGGGTTGGCACCAACTTTCAGCTGACATCCTTGGTGGCCAAAGGCACAATGAAACATACTGTTCTCCTTTTGGGAAAAATCAGTGTCTTCTCTGAGAACCAGTTTTCTAATTCCTTTAACGAGAATTTGAAATTATACCTATATGTTTATTCATTGTGTGTGCACACACACACACATGACT
>23708 NS=115 contig=overlapped:117
CAGTGAAGCCCTAAGGTGAGGCACATGGTGAGGCCAGTTCCAGGGCTTTGCTCAGCAATTCTTTACCCTCTGACTCCTTGGAAAGCAGCTCTGCACTGTCACAGCGGCCAGTGTGTTTACTGGCTGACATGTGCTTCCATGGTGAAATGAGGTGTACACATCTGACT
>23709 NS=22 contig=separate
TAGTGTCTTTGGTGTGGGAAAGTACTCTTCAGGCTATCAAAGGAGAAATAAAACTACCAACTCAGCCACAAACCTTTGACATGAAATCTATCCTCCTTATGAGATATGCTAGGGCAATGCTGTCACAGAACTGGTGGGAGNNNNNNNNNNTCTTAAATGACTCAAGGCCCACTATCAGAAAAGGAAGCCATCCCGGACATACTTTTGGTGAATAAGAACCTGAGACTGGATAGACCAGATATCTAGGATAAAACCTAGTATTACTGAACATATGCATCAAGAGTTCATATGACT
>23710 NS=60 contig=separate
TGGTGCTTTTGTTTATTAACCTTTTTATTAAGATATGGATCATATGCCATAACGTTCAAGTGTTTCAAGTGTACATACGGTTGAGTTCCTTGTTACAGTTAGAAAGCTTTGTACCCATTACTGATCTCAGAATGTACTTGNNNNNNNNNNTGGCAGACTGCTTGACAATCTAATATGCTTACTGTCTCGTAAATTCACATATTTGGATATTTAACATATCAGGATTACACCTGAGGCAGCCTTTTATGGCTGGTTTCTTTCCCATTGCACAGATTTTTCAAGTTTCATTCGACT
>23711 NS=84 contig=separate
TTGTGAATTTATCTAATTTACAGATATTTGTGGGGAAGATCCCCAGAGATCTGTTTGAGGATGAGCTTGTTCCATTATTTGAGAAAGCTGGACCTATATGGGATCTTCGTTTAATGATGGATCCGCTCACTGGTCTGAACNNNNNNNNNNAAAGAAGCAGCACAAGAGGCTGTTAAACTGGTAAGTTTTCTGTCTTTCTCTTCTCTCTCTCTTTTTTTTTAAGACTTTACATTCTTTATCCCTAATGCTAGGTTTTTCTTTTATGCCTTAATCAGGCAGGTTTTGCATTCGACT
>23712 NS=87 contig=separate
AGGTGGCATTCAACAATCATTTCTTAAATGAATTCCTACATACAATATGTAGTCATTGTACTTAGAAACTCTGGGACTATGGAAGGCTTATTGAATTGGGAATCAATTGAAAGAAGTTAGCAACTGTTGCCTTACAGGCTGTATCTCAGATCTTTGCACGCAAGCTGGTGTCCTCTGAAAGAGGAGCTCAGTCTCTAAATCTTTAATCACTTAGTGGCTACAGCATTGGGCATTCAACCCGAGTACCAGTTTTCATATAAATAATGTTCAGTTCTAAAAATCAATCACAAGACT
>23713 NS=129 contig=overlapped:12
CTGTGTAACCCCAGCTCTTGGAAAGTTGAGGCAGGAGGATTAGGAATTCAGCCTTAATATTTGGGGATAGCCTGAGGTATATGTCCCTGTCTAAAAAACAAACAAACAAACAAACAAACAAACAAAGAGGAAAAATCTTTTCTGCCTCTTGTGCTATAAGGATGAAGGCCATTATCAACATTCAGATATTCCAGGAAACATCAACATTACTGGGAAGGGATGTATAGTTGTAAAGTGCTCCCCAGGAAGTCTCTGGAGGAACTCAATCATATGACT
>23714 NS=84 contig=separate
CCGTGTCTACTACCTCCTTAGGCTGTGAATCATAGCTACATGCTGGGAAAGCTCTAGCTAGTGTGTATGTGTGGGGAAGAGGTGCTTTTCCAAACTTCAATAGTTCATCAATGACCTGGGAGTTCATTCGGTGTCATTAANNNNNNNNNNCTCAAGATTCAACATTTCTAGTCAGTTCCTGAATAACCTGAATAACCCCTATGTGACGGGTCCACAGCCACGGATCGCCAGGGCTGTTCCCTACAGGCGTGCACCAGGACAGCAGCCACTCAAGGAGAGGAACACCACAAGACT
>23715 NS=30 contig=separate
GTATGCCCTTGTCTTCCAAATCTAAAATTGGTACTTCATTCCCAAGTTACACAGAACTGTCCTTGGTTATCTCTACTTGGATATTCCATAGTCATCTCAAAGCCAGTTAGCCTAGCTAGAATTTAGCTCTTTTCCTTACTNNNNNNNNNNCAATCTTTCACTGTGTTTTCTAGCTCCACCCTACCCATTCCCATTGCCTTAACTTACCCAGGCTCTGTGGCCTGTACAGCAGCAGCTTTTTTCCTGATACCTGCTCTGTCTGGTCCTGCTTATTCTCCCCGTGACACCCGACT
>23716 NS=88 contig=separate
TCATGTTTCCCTTAGAAAGAAAACATTATAATCACAAATGTACTTCTTGTATAGGGCTTCAAGAGAATTAACAAAGCAATAATTAGCCAATGTCCTGTGTTCCTGACACTTAGTGGTGTCATGTGTTCAGTTGGAGGCAANNNNNNNNNNTCATTTGTGAAATGGTGTGCATTTGTCTGTGGAGATGTTTAAGTGTGATGAATGGTTGAGAGTCTGTGTATGTGTGTGTGCATATATGCACGCACAGGGGTATATTTACATAAACATCTGTGCATTTATAGTTGTCATGTGACT
>23717 NS=29 contig=separate
GCATGGCAGTAGAGCGAGGACAGAATGGGGGAGAATGATCCAGCTCACCGTGTGAAGTTTGTGCACTCGGTAGATTGCATGCTGCAGAGAAATATTTGTGAATCATTCACCAGAACCAAGATTTATTTGTTGTTGTTGTTNNNNNNNNNNGAGCTCACACGGATTCCCTTCACTCTCTTGTTTGCCTTTTTATACACAGCTGGAGAGTTTGGGGATCGATACCCGGGGATTTTGGTAGAACACAGAAGAGATAAAACTCCCAATTTATAACAGTTAGAGCATTTGCACCCGACT
>23718 NS=125 contig=separate
CGATGCAGGTATTCTTGCATTTATCTTCTCAGTAACTTTAAAATGATGCTGTATCATCTCATTTTCAGAGGCTGCAAAGAGGGTTTCATCTCTGACACAAACAAGTATTGGGATTCAGTTGTGCCCTAAGATTCTGGCAGAGTGGGAAGGCTGAGCTGAGATTCTCCATCTGTGAGCCTAGGCAGGGTACCTGGTCTCTCTGGGCCCCAGTGTCATCTCCTACAAAAGCGATATGACAGTGGTACTTTGTCCAGATGACTGTCGAGTGATAGCATGAAAAGCATTCATAGGACT
>23719 NS=112 contig=overlapped:11
ATATGTGGGTGTAACAATTAGTCATTTTGAGTTGGTTTAATACTTTGTTCCTTTAGGAGGGTAAGAAGAGTAAATTTTTATGACCTTTCTAGCCACAGGTTCTTGGCCCCAGTAATTGTGCTGGGTATAGATTATATGCTGAGGAGCAGGCTTAAACTACAATTTTAAAAAGTAGTTGCTAACTCCCATGACATTTGTGCCACTGTTGGACAGGTGAATAAGACATGTCTTGCCAGGCCTATTGTTATTTTAGCTTGCAAGGATCACAGGACT
>23720 NS=97 contig=separate
TTGTGTCAAACAGTGCTTCAGGCTGTTACAGGGAGTAAGGGGATTAATGATTTTACCCACCAGTGAACTCTATGGACTACATTAACAACCTGCCAGGTAAGAAGCGCCATTCATGATGACATGAATGTTATATGAGTAAGCAACCACTCTTTTGAGGACCACACCATGAGAGAGAATTCATTCCTAGTACTGTAGGCCCAGTCAAAAACTTGTGACTGAGGAGTTTTTAGGGGAAACTGCTATACTGTTGCTTAATTAAACTGACATAACATCAAGCTGCTTCGACACATGACT
>23721 NS=119 contig=overlapped:88
GCGTGTCCTACTTTACTCCACTCCCACACCTGCCCCACAGCAGCACCTGTCATGCCTAGCAAGGACCATGCCCACATCCACATCTCCACTAAGTCCTAACAGTTGCAAAACACGGTGTGTGTCTGATCTCTTTGCCTCCTGGCCCAAGGCAACATGCATCCCTTGCAGGATGTGCCCAGTAGCCATTCATCAGACT
>23722 NS=79 contig=overlapped:94
GAGTGCTGTGAGCCGTGCTTCCAGAGAGAGATGGGATTTGGATCCCTGCCTGCTGGCCCTACAGAGCCTTGAGCTATCTGCTCTCTGGAAATAGCAAATCCAGTTTTTAATTGATCCGGCACTCTACAGTAGCCAGATTTCTCATGGCATGTGCAGATAAAGAAACAAGTTATTGATCTGGCATGTGACT
>23723 NS=109 contig=separate
ATGTGATAAACATTTCTCTCTATCTCACTGTATTCTTATCCCACAGCCCAGGGCTTGGTCTTCTCGCTCTGTGCCAGTGACCAACAATCCCCTTTTAATGCTTCCTTTCCTGAATTCAAATTATATACTTCATGCACTGAAACCNNNNNNAAAGAAACGCATCTTTTCCAAATGTGCAGTAAAGGGTTAATAAGCTTCCCCCTGAGGTTTTGGGTCTATGTTAAAGTTGAAGGCATGATGGAAGAGGAAGCTCTTATGAATTTCAGTGAAAAACAGGCTAGATCACATGGGACT
>23724 NS=81 contig=overlapped:90
CTGTGAGCTCATGCTGCTGTGCCATCCCCTACCCAATACAACACTCTCCTCTCGTGGTTTGTATGGCAGAGTACAGAGGGGAAAAAAGCCTTTCAGGATGCACGAGGTTAGTTACGTGGTGTGACGGTTAAAACAGACGGTTGACTCAACAGGATCTAGAATCACCTAGTGAACAAACCTGAGGGCACGCGACT
>23725 NS=114 contig=overlapped:28
AGATGTTTATTTTGGTGATGGAAATGGTCTTTCCTTCCTAGCTCCTTATACCGGAGTATACCTCTGCCCTTCTGAAACCCTGCGGACCCTTTCTATGTCAGAAATCCAGCTACATGCAGGAGACAGTGAGGGGAAACCCAGCCACACACTGTCTGCTGCTCATTTTCTCTTGACCTTTTTTTGTGGCAGTCACAGACCCTTTCGGGAATCTTCTAGAAGCTGTGGATCAGCTCCCTCAGAACAGGTGCACCCGACT
>23726 NS=108 contig=overlapped:5
TGGTGCCCATTCCTTTGTGCAAATCATTTTTTTGCTTCTGCATCTTTGTCTGTACTCTCTGGCCTGACTCGCTGTGCTCATCATTTGGCTTCACTGTGTTCCAGATCCAAGCACAGATTTTTTTCATTAAGCCATTATCCGTGCCCACACTGGCTCTCAGGTCCTTTGAACTGCTTTTGTAATGCAGAGAAACAAACCGGGGGCCTCATGCCTGATCATATCCCATCCTCCTTTAGTCCCCCTTCAATGTCCGCAGAATCACCTCTTGCTCACTCGACT
>23727 NS=116 contig=overlapped:18
CAATGGCGCTGCCCACATTTACGGTGGGCCTTCTTACCTCGGTTAATCTGATCAAAATACTCCCTCACCGACACGCCCAGAGGTCTGTCTGTGAGGTGAATTGAGATCCTGTCACGTGGATTCTATTAACTGTCGCACACACTGAGAGAGTTCTCAGCCAAGGGACTTCTCATGAACACTCCAGCTCCCAAATGACTGGAGTCTACACAAGCATTGTCATCCCTGTATCCATACCATAACAAATACCCCCAAAGTAGCATGAGACT
>23728 NS=130 contig=overlapped:82
TGATGTGGCATGCTCTAAAGAGCTCAGGTGTCAGGAGCAATGCCACTAGCTAGCAGTGGGATCAAAGATACTACTTCTGGCTGGGAAACCTTTGTCTTCCAGAAGGCCAGATCATGTTAGCTTTGGATTTCTTAAGAAGTACACGCCATGGAAGAGAAGACCAGCTATCGGGAAGAAGTTCACTTTAATTACACACGAGACT
>23729 NS=125 contig=separate
AGGTGTTTCCTCGGTCCCTACATGTGATTTTTTTAATGGACAGAACATATGGTTTGGTCTGTCCGATTCTGACAGCTAATTCTCTAAGTCTATGACCAGACAGGCAGTCTAACTTATACATTTGGCTCTTTAAAAATGTGNNNNNNNNNNCTGTGTTTTGGATAAAGATGATGAAGGAAGGGAGCTGTCTTAAAGGCAGCAAAGCCAAGGTCCACACCCTGAAAAAGCGACTGCCTGCATCTCCGTATCTTTACTTAGGCCACTGTGAGACAACGGAGGTGGCTCCATTGGACT
>23730 NS=76 contig=separate
ATATGATACAGGGAAGGAGAGGGAAGGGGGAGGGAGGAGATGAAGAGAGAGAGGGGGAGAGGGAGAGAGAAAGACAGAGAGGAGGTTTTATTCCTTGTGTCCACATCACTTTGTATTTAATCTATGACCATTCAAGAATGNNNNNNNNNNAATGGGCAATCAGGGTAACTGCTAGGGTACTTTCCCTCAAACAAAAGACAGCAGAATAGACTCTAAACTCAAGCGCTGTATCTGCTGTACAGCAGAACTAAGCATCATTTCTTGGCAGAGTACAAAACTGTAAATCATTGGACT
>23731 NS=103 contig=separate
CAGTGTGGCCAACAGTGAATTTATAGTGAGTCCCAGTACTCTCTGGCTTGTCCTTTCCTTAAGTGTTGAACATTGGCCGGCCTATCCCTGCATACACAGATATAGGCAGAGAATACTTCTTCAGAATAAGGCAAGATAAAAGTCATTGNNCTTCTTTGTCTAATGGTGTATTCCTGAGAAGAATACATGGACCATCTCTTCACAGCACATTTGTCTACAGTCTCTCAGCCAGGGTCTGAGTATTCACAGGGTCTCAGTAATACTGCGTGGACAGAGTCCACCTTGGACCCATGAGGCAGACCCACAGGACT
>23732 NS=122 contig=separate
GGATGACTTTGGGGTCAGGGGTTTGGATCATTTGCTGAGTCTCACACCCTGAGTGATATGTAGACAACACCTCCTGTTTTTCTAGAAGGACCCCCCAGCACTCATGTAGCCAGGTTCCCCTGCTCTATGGAGCATAGCAGCCAGGAAGNNAAGGGAAGGAAGAACTTACGGCCACGTCATGCCATGGGAGACCAGCATCTCTACATGGTGTCAAGAACAAGAGGCAGGCCGTGCTGGACACCCAGCTCTGTCATTGACTCACGATGTAGCCTCTCTCATTTAAAACACACGACT
>23733 NS=23 contig=separate
TTGTGGTTCATAGTCATCACAGCTGGATGGGACTAACTGCTTTTCTCCTTACCAGTTTGCATTAGGACCTTCTCATGCTATGAAAGCTGGTCTCCAGAGCTCGTTCAGACCCAGCTACATTCTTCCTCACTCTCGTTCTGNNNNNNNNNNTCAGGAGCAACAGCAATAGACTAAACTGGCTTGGGAGTTGCTGTACACATGTAACCAACAATTTGAAAGGATGTTTCTTATGTCTGGCACTGCGATTTCTGTCGTATAGACTATAGCTGTTACAGGGAGCATTATCACCCGACT
>23734 NS=107 contig=separate
GCGTGACTCCAAAAACTCTACCAACTTGGTCTTCTTATGGTACTCCTATCAGTGCAAGTGGAGGCTGTCTCTGACTCCTTTGCCTGCTTTTAGGACTGTTTATACTCCTACTGGGTTGTCTCATCCAATCTTAATACAGGNNNNNNNNNNCAGGGAGTGGTGCAACTTGATATGTCATGTTTGGTTGATATCTATGGGAACCAGCCCATTTCTGAAGAGAAACTGGAAGAGGAGAGGATGGGAGCCGATGGAAGGGACTGAGAGAAGAGGAGGGAGGGAAAACTGCATTCGACT
>23735 NS=91 contig=separate
GTGTGGAGTATTTGAATAAACCCTGTTTATTCAAAACAGGGTTTTTCTGTATAGCCCTGATTGTTCTGGAACTTGCTCTGTAGCCCAGGCTGAGCTTGAACTCAGAGATCTGTCTGCCTCTGCCTTCTGAGTGTGCCACCNNNNNNNNNNTTTTTTTTTTCTTTTTCTTTTCTTTTCCAGAGAGTTTCTTTATAGCCTTGGCCATCCTTGAACTTGCTTTGTAAACTGGACTGGCCTTTTAACTCAGAGCTCCACCTGCCTCTGCCTCAGTGGTGCTATGAGGTACATCAGACT
>23736 NS=104 contig=separate
TAATGCAAGGGTTCCAGTGAAGAGATTGGGACCCCAACCCAGCCATAAAACTTTTCTCCTACTTGCAGAGTGTGCTACAACCTTGGCCCAGCAGAATTGTCATCAAAAAGACCAGAAAGACTTCATCCAGCAAATGAATGNNNNNNNNNNGGAGCATATGCATAATAATACAGCCAATCATTAGGCAGAGCTCAGGGAGACCTGTGGAGAAGGGTGAGGAAGGATCAGGAGAAACAGAAGGGTCACAGGGCCCACAGAATCAACTGACAGGAAGTCATGGGAACTCACAGGACT
>23737 NS=81 contig=separate
GGGTGCTGGACATATAGTTACAGCCGAGCCATCCCTCCGGCACAAACCACCTACAACCTGGACTGCTGGACAACTAAAAAGGTATTTCACTGAATGGACAAGTCTACTTCACACTTTTTTAAAATAATGTATCGAGGAGCTGGAGAGATGATCAGCAACTCAGAGCGTGCGCTGCTCTTGCAGAGGGCCAAAGTTTGGTTCCCAGCACCCAAATCAGGAGGCTCACAACCATCTGTCACTCCAGCTCTAACACCTGTGTCCTTAGCAAGGCAAGCACCTGGACTCACATGCGACT
>23738 NS=97 contig=separate
GGATGGTCAGAGACATCCTGCTGTTTGGTATGTTGCTGATGAACACAGCGACTGTGCTAAACTTTAAACTGAAAAAAGAAGAAAATGCAAGGCTTTGGGGAGGAATCAAGGGAACTCAGCACAGAAGACATCATCCAGGANNNNNNNNNNTGATGCTCTAAAACATGATTGTACTATTCAGCTCTTGAGCCCTACGTGGAACCCAGAGCTCTCCTGCTGGACATCAAGGCCCTGTTTCTATTCTCATGATTTCAAGAATGCCTCTCACTGGAAAACCAGCCAGTTCATCTGACT
>23739 NS=94 contig=separate
TTGTGTAACCCTCTGCCTTTGAGGGTGAGACCCTGAGCTCTTTTACCAATAAAGTATCCAAAGGTGATGGGATGCCATTTTCAAGATTACAACACTCTTTTAACATTCTTTTTTTCCCCTTCCATTTGGCTTTCCCTGCGCNNNNNNNNNNCCAAGGTGAGCAAGCACTGATGGTGGTCTCTAGACAGGAAGTGGGGTTCTCAACCCCACTCTCCAGGAACTGTCAGGAGTCCTGTGGGCTTGGAGGTGACTCCTTCCCCAGTCAAGCTTTCAGATGAGATCTCAGCATCGGACT
>23740 NS=93 contig=overlapped:14
TTATGCCATATGAACTTATAAATGAAGACTTCTGGGACTACTGGTGTCACTCAAGCTGGTGGTCATTCTCTCAGAGGATGTAGGAGCCTGTGGTGATTAAGGGCTTAGCCAGCTCCTTGTGCAGGTGATCTGTAGTAAACATAAGCTAGTGTGTTGTGAGTGATGCCAGCAGCTTGAAACTGAAGGAAAGTGAGCACCTGTTTTACTTTGGAAACCTCTCAAAGATGCCTATTTCAGTGGTTCTTTTGAATGTTTCTCCCTCATAGGACT
>23741 NS=110 contig=separate
TTATGTATCTTGGATAGATATTATGATTGAATATGTATCATAAGTAAATGTGAGCTAGTTAACTTTCTTACAAACTGCCAAAGCTGCTACAATTATTGTTTTAGTCAGAATCCCAGCAACATAATTGAGCAACAGAGGGACTTNNNNNNNGGCGTCTTCCTGGCGTTCGCGGTCTTGGTGTTGTACACAGTGGTATTTGATTACGGCTTTAATCAAATTCTGGATGATCGATCATTTTCATCAGTTGCATATACTTATAGGCCTCTCAAGTCTCCTTTACGACCACACACGTGACT
>23742 NS=101 contig=overlapped:5
TTGTGTTTCTGTCTCCACCTCTCTCTTAGCTTGGGTGGCCACAGGGCTGGCTCAGTCTCACGGCGCATGAAGGAATGATGGGTGCCCTTTTGAGCCAAGTCTCATATTTCCCATGTGTTTCTCCAAGCACACCTTCCCTCTTCTTGTGTGAAATGTTGATAGCTACAGCATAGGATGATGGTAGAGCTTCTGGGACCCCAAGTGGCTGGGTAGAAAAGAGTCTTTCCTTGGTGACCCAGAATACTCTGAAGACATGTTGTATTCTTATTACATGAGACT
>23743 NS=41 contig=overlapped:31
AGGTGTCATCCACCCAAAGAGCATCAGACCCGTCCGATACCTTTTTCTCAGAGGCGGACCTGGGGCATCAACCCACATGCAATCAGACATGCTCTTCTCTGGGTCAAAAGCAGCTGACCTTTAGTGCAGTGCTTAGCCTCGCATCCTGAGCAAAACATTTTAGCTTTTTATGGTAGCCAACCATGCTTGGGGAGACTGTCCTGCTTCAATGGCTGTAAAGGCCTGAATGGTCATGGCTGCATCACACTGGACT
>23744 NS=108 contig=separate
GTATGATTATAAGTGGCTAATATTTGTATCATTTCTTCTTGGGGTACATAAAAAGTTTAGTTTTAATATCACAGTGAAAATACAAATGTTGTCTTGCTTTTTCTGAATAAGCCTCCATGTTGGCGCAAATAGCTAAAGGGNNNNNNNNNNGCAGAGCACTGCAAAGGCAGAAGCATAGGGTGAAGTGATGCAGATGGAGGAACTGTGGGTTGAGATACCCTCTTGGACTTGTATTCGCTATAGTAAGGTGTTTGCCAGCCCATGGTACCCACTAAAACATACATGCACATGACT
>23745 NS=60 contig=separate
ATGTGAGCTAGGGACTTGAAGTGCATTATCAGTGGCACACTGTTAAAAAGGCTGGAAAGTATCAGCTGGAGGTAAAGACTTCCTTCAGACCAACATTGGCTAATGACCCCAGAAGTAAAAGTGAAGGGAAATCTAGACCTAGAGACGTGCGAGAAATTACATTTTCATTACATAAGAATTATAATTGACAGCAACAACACACATCGTGTTGGGGCGTGGACCTCGGGATCCCTCCAGATCCCAAGACCCCCAAATACTCAGGACTTTTGTGCAGTCTTTGCCTGTCACCCGACT
>23746 NS=112 contig=separate
GTATGATGGAGAGTTTTGCTTTGAGGTACTACAGTCCCAAGATACTGAGCGGAGAAGATCTGCTACTGTGTGGTGAGAAGGTTGAAGAGCAGAGGGGAAGCTGGGGAGGTCACTGCAGGAGCCCAACAAGATGAAGAGGANNNNNNNNNNGGTGGCCTAGAGGAAGGCATGCTAACTCTCAAACAGCTTACAGTTTCCCAAATATACCATATCATCTTGTGCCTTTGGCCTCGTACAGACATCTCCTCTTGCCTGAAGCATTGCCTCTTAACCCCATGACTACTTCACCAGACT
>23747 NS=133 contig=overlapped:24
TTGTGAGATTGTCCCTGGGCCACCCACAAAGAATATGACCACTGTGAGCTGATACAGGAAGACCAGCATAGAGGCTTCGTTTCCGAGTACCACCCATGAGATTCCGTTGTTTTAGTGGTAGAAGAGTGAAGAGTTTTCAGACCGAATGTATCAGGTGTCTAGACTAGTAACTCGGAAAACTTCCTTTTAGGTCACCTGAGCATAGAGTATCTTTCACATACACCTGTCGGAAGTCTGTGCTGACCAATAAGTGCACACGACT
>23748 NS=71 contig=separate
GCATGTGCAGAGGCTTGTCTCCTAGCTGATTCTAGATCCTGTCAAGCTGACAACTGAGATGAACCATCACACAATTCTTCACGAATCTTTTGCAAAAATAAAGGAAGAGGAAACAACTGCCAAGTCACTCTAAAGTCTGANNNNNNNNNNCCATAATTAGAACAATGTACATATATCCTGAAAACAAACGTAAAAAAAAATAACAAAATCCAGCAGCATATTAAAAAAAACCTTTAAAAATGTTAAAAGTTACATTTAGTGTTTTTGCTTGTGTGCATTGCATATCACACGACT
>23749 NS=10 contig=separate
TCATGGATCGGTACGTTTAACATAGTGAAAATGGCTATCCTGCCAAAAGCAATCTGCAGATTCAATGCAATTCCCATCAAAATACCAACACAATTCTTTACAGAACTTGAAAGAAAAATTCTCAACTTCATATGGAAAAANNNNNNNNNNGATCATCTGGAAGTATCTCCATCCCTGATCTAAAGTTGTACTACACAGCAATAATAATAAAAACTGCATGGTATTGGGATAGAAACAGAATGATGAATAAATGGAACCGAATAGAAGACCCAGAAATAAATTCACACACGACT
>23750 NS=118 contig=separate
GTGTGTGTGCCCATCTGGTCCTGGACGTGTTCAAGAGCGCCTCAAAAGTACCTGCTGACGTGGAGGCACGGAGTCCTGGGAGCAACCGCTGGCCCGGGTCTCTGCAGATGTGCTCCCTACAAACACCTGCATTAAGGCGCNNNNNNNNNNTTAAGGCGCCCCCCACAACTTCAACGACACTTGCTCTTGGGGGGCTTTAGAGTTTTGACAGTCGGATGCACATGAGGAAGCGCCATGCTGCTGTATGCAGTCGGTGGCTTCAGACATTAGGAGAGCACCGGCATCCATCAGACT
>23751 NS=101 contig=overlapped:9
GGATGAAAGCTGGGGCCTCAGTTTCCAGGCACACCCCCTCTACTTTCCAGTCATGTGACCACAAACACTTCGCATCTCCTCCAGCTCATCCTTCCTACACACTGCATCATGCCAACACTGACAGCCAATGTTTTCTTACTAGGCCATTGCAAAGATTAAACGGCACTGGATTCTCATATAGTTAATGCACTCTGTGTGGGACATTGTATGTCATAGATAATCAATGTTGAGTCATTCTGTGCATCAGCGGGAACACTTAGAGAAGACACAAGACT
>23752 NS=113 contig=separate
TGGTGCCCTTTAATTTCTTTGAGCATATTTACATTTACAGTGGCTGACTTGTAGCAAGTTTAGAGCGGGTCACAGGTAGTTTCTGTAGACTAATTTCTGCGACTGGGCTGTATTTTGTTTTCTTCCTTCTGTGTGCCGAATCNNNNNNNNNCATGGTTGGTTCAATGGCATCTCGTCAGCATCAGCACCTAAGATTTGCGACTCAGCCTTAGTCTTCACTTCTTGCTTGGGAAGGGACTCAAAGTCAGACAGGGTGAGCCAATCCTGGAGATTTTCTGTGCAAGGGCACACGACT
>23753 NS=112 contig=overlapped:27
ACATGAACACAGGGATCTCAGTCCATCCCAGAAAACCCACAGTGCACCCCAACTCTGGGAGTCTGCTCACTGCTCTTGGATCTTTGATGGCAAATTTAGAAGTCGTGAGTGCTGTAGGTCAGCGTGCCTGGGTCAGGCCCACCTGCCCAGATTCAGGCTGAGCTAGATCTTTTGGAGTGCCACAGCCAGGTCTGAATAAGGGAAAACTGAACTTCTGGACCTCAGAAGTAGGGCTAATCTGAGCTTCCCATGCGACT
>23754 NS=26 contig=separate
CTGTGAAGTTGTATCCTTGAGAAAACTTACAAGGAAAATTTAAACATGAGAAACAAATCGGAGGTAAGAGCAAACCAAAGTAGTACGACTCCAAAGCCCATGCTCCTCACTCTCTCTAAAACACTGAACCCGTAGACTTANNNNNNNNNNTCCTCCCTCTCCTTTTTTGGTATTTTTTGACACAGGGTTTCTCTGTGTAGCCTTAGCTCTGTCCTGGACTCACTTTGTAGAACAGGCTGGCCTCAGCCTACCTCTGCTTCCCCAAGTGCTGGGATTACAGTCATTCACCAGACT
>23755 NS=119 contig=overlapped:27
CTGTGGAATGGTCTCACGCTTGGTGGACCTTGCTGACTCTGTCCTGAGGTCAGCTGGCCCCGCACGTGGCCCTGCCCAGCACCCTTGGCAAGTGAGGCGGTTCACTTTCATCCTCAGAAAAGGAGGGTTTCTTTCTGCTTCCCTCCCCCACCAACACATCGCACGCATGTATGCGTGCCACCTTCCTGTCCCACCAGTACGTTTCCTAATGTAATCACTGTTTCCATCCAGTCCCTCCAAAGCTGAGTCACAAGACT
>23756 NS=106 contig=overlapped:15
GGATGAAAGGGAAATAGAACAATGAAAAGACAGAAAATTCTGAGCAAGTCTGGCTACAGTGACAGAAATATTTCAGCACTGTGACCCCCAGTTTTCTGGATTTTGCTGCATTGTGTGCACTGGCCTGTCATGAGAATCATTGGGTATTCACAGCCTGAGTGCCTGAAGCAACTGTAGGAAGCAGCTGTAGCATTCAAAGTCTTCCCTCACATGTGGAGGTCTGAGCCTGTTCCAGACCTCAGCCAATAATCTCCTTGGATCACCTGACT
>23757 NS=123 contig=overlapped:31
TGGTGCAGAGCATAGCAGCATGCAGGGTAGATGTGGTGCTGGAGAAGAGCTGAGGTATTTATATCCTGAGCCACAGGCAGCAGGCAGAGAGAGAGACAGACAGACTGGGTCTGGTGTGGTCTTTCGAGAGCTTGTTTTGAGTTTCTAGCAGGGAGCTCAGCTACTTATCTGCCTTTGATTGAAGACTGGTCTAATATCTGGGAAAGACCATCCTCTTCAGTGGAGCATGCAGCTTCAGGAGGGATGCACATGACT
>23758 NS=108 contig=overlapped:96
TTATGGGAATAAAAGTTTCTTGATTGGGGTCCAAGCTTGCTATGTGGACACATAAGACCTTCTACACTGAGAACAAAATGAGACTGAACATGGTTCTTGCTTGGTGTAGTCAACACTCTAAGAATATGGTTGCTAATGCTGTCAGGGCCAATGCCATGCCATGCCATGCCATGCCATGCCATACGACT
>23759 NS=131 contig=overlapped:26
GGATGGTGGGGGTTGAACTAAGATCATCAGGCTTGGCTGTGACTACCTTTATTCATGAGCTCTCTTGCTAGCCTCAAAACCAGTCTTTGGAAAGTTACATAGGTTGTAATTTATCTAACGTTTCCAAAAGAGCAGAGCTGTGGAGACAGGGGACTGATAAGCCCTGGCAGTGTGAATGACGGCCTGTGAGGCTTGAGGACTGTCTGTGGCTACTAAGCCTCGCTAGAATACAGAATGGTAAATACCCATGCATGAGACT
>23760 NS=119 contig=overlapped:93
TCGTGTCATGGACAGCCAGTGTCAGCTGTCAGTGGCGACATAGGAGTTTTAGCAGGAACCGAATTACTCACTTGATGCTCCCACCCAGGGTGCCAGAGCTCTTCAACATCGGTCACCCATGCATGCCGCTGCCCTGTGTAAGGAAGGAAGGCATCACTGCCTTTCTCTTAAGTACAGGTCAGCACTGGACT
>23761 NS=28 contig=separate
GTGTGTCTGTGTATATGTGTGTGGTGTGTCTGTGTGTTCCTGTGTGTATGTCTCTGTGTGTGTTGTTATTATATCGAAATAGCTACTTGAAGCTACTTACCATTTTTTCTTTCATTCTGAGATATCCATGCAAATCAGATANNNNNNNNNNATCAGATAGTCATGCATTCTATATCTAATGTAAGGATCATTCCATCCTCTCACCACTCCTGACTCTGTATCCACAGATCAAAATAACTGTCTTCATTACATGCCTTTTTGAACAAATACTTGGTGTTCTGGGTACCACTGGACT
>23763 NS=46 contig=overlapped:52
AAATGTGTTTAACACTTGTCATCAAGGAAGGACAAAGGATGCAGCCCAACATGCCCATAGCCCTGAGTGTGACCACTGGAAACCCACAGTCAGACAGCTTCAAGGAACACCAATTAAAAACTCAATGAGACATCATTTTGCACCTGTTAAAATGGGTTCTCAGTCGACTAAGGATGGCAAATGTGGGTGAGCATAGTTCTCGAATAATCACACAGCCGTAGGACACAGGACT
>23764 NS=108 contig=separate
GAGTGCCTCCCAGGCTTCTGCCGGGCCCTGTGGGCATCTGAGGCTCTCACATAGCTATCCTGCTCCAGTGTTCTTAGTAATCATCTCTGCACAGAACTCAGAGGATGTAAAACTGCCATGCAGCAGCATGATTTACATGGNNNNNNNNNNGGAAAATCCATTAACTAGATAATTTACATTTCCCTCTCGAATCTCCCTCTAGTATGAACATTTCCAAGTTGTTGTCAATGTCCAGTCTTTGGAAGAACATTAACTTCCATCATCAGCACCATAATCATCAATCTGCATTGGACT
>23765 NS=108 contig=overlapped:17
CTGTGGCAAGATGGGAACACTCCAAAGACTTTAAAAAGGCAAGGCGGGCCTGCTAACAATGGCAGAACTCAGCTTTCTCCTGGTTGTGTTCAACCCATCTGGCAACATGTCCAGATGGAATCTGCTTTAGCAGGAGGACTGAAGCTGCCAGGGCCGAGCTATCAGCAGTGGAGTAGCAGAAACGCAGACAGGTCTTTACTTCACTTGGGGGCTGGGTGCACAGTGGGAAAGGGGACTTTTTGCACTGGAATTTTCCATCACGTGACT
>23766 NS=123 contig=overlapped:82
GCATGCAGCACCCATGGAGGACAGAGAGGTTATCAGGTCCTCTAGAACTGCAGTGACATACACTGTAAGCTACCATGTGGGTACTGGGAACAGGACACAGGTCCTCTGGAAGAGCACCAAATGCTCTTAACCTCTGACCCATCTCTCTAACCCCAGTCGGAAGGGCAGAGTTGGTGGCTTGTGTCCAGTTGTGCATGGGACT
>23767 NS=97 contig=separate
ACATGGGCAAGTGCTGCCTTTCCAGCGGGGACTGTGTCTTCTAGGTTAGTGAGTTTGGCTTTCTGGATGATGGGTGTGTGTAGTCCTGTCCACCAGCCTGCGGGTTGCTTCATCGATCAGAGCTATCATTTCCCTTGACANNNNNNNNNNAAGTATTCCTAGACATCTGTCCAATTTGAAATTACAGACCAAATTAGACGGGCTAACTAAAGCAAAGGCCCTCTTATTACTGTGATTTAGAGGTCATATTACAAGGCTCTGCCCTTGTTCATGGCCAAGGATAGACACGGGACT
>23768 NS=110 contig=separate
CTATGACCTCACCTCCAGTCCATCTCCCATCACTACCTACTCCTGTTCTAAATCTGCCAGCAAATGTTTCAGGGTCTGATTCAAGGCTGTACACTCGCTGCGATTCTCTCTTCCCAGAATGCTCTGCCGTTCTTCCTTACNNNNNNNNNNACTTTTCACGTGCCGTGGACTTTTCACCTCATCCGAGATGTCCTTCCTGTCCTCACTGCCTCAGCCCCAGGCGTCTAGCATACCAGCCTGCTCCGTTGTCTGCGAGCCCTTCAGATTATCCAATAGATTCTCATTCATTTGACT
>23769 NS=132 contig=overlapped:75
GTATGGGTGCACCCGTTTGTGTCTGAGAGCGTGGGCAAGCCATGGCAAGGATGTAGAGTTGAGAGGACAATCTTGAACGCTGGTCCTCACCTTGTGCTGTTTTCGCTGCTGCACATGCGAGGCTCGTTGACCTGTGTGTGCCTGAGATTCTCCTGTCTCCACCTCCCATCTCGCACAGACTCAGTGAGATTACACATCCGCATCAGACT
>23770 NS=29 contig=separate
AGATGGATACACCAAATATTCACAAATATAAATATTGGTGACACAAATTTTAACTATAACTGTTTTCTAAAATAGCTCTACTAGTAGAAAAGTGAGGTAAAATCCTACTAAAGATTGTTAAACTTAGTAGTGAGCTGATTNNNNNNNNNNTAAGAGGAATTTGTAGCCCCCTTTTTGATTGCTCCATATACAGAGGTAAGCCTTGATATGTTTTATGTACCAGCAACAAAAGCAGGAACAACAGGTTGTATGTATGCATATATATTTATTAAGCACATAGCTTTACATATGACT
>23771 NS=118 contig=overlapped:41
ACATGCCTGCAGGCACACACCCAGTGCATAGACACGCATGCATGCAGGCAAAGCACCCATACACACAGAACAATTTTTAAAAGCTGTCTTCCAGGAGGTGACTGATGCGCATGTCCGCTCACGTCAGATGTGGGTGAGCTGCTGAGGCCCCACCCCTAGCTGAGAAACTTGGCAAGTGGTGGCTGCTGGGGGAGGGGGAGACTCACTTTTCTTTGGTGATGTGGCCACTGGTAGGTTGCTGACGCCACACACATCTGACT
>23772 NS=114 contig=separate
AGATGCTTGCAGATCTGATAAGAGTAATCTGTCCGTTAGAATGTCAGTCTACTTCTAAGTCCTTCCTCTCAGAATGTTTTCTGTTGATAGTGATGAATACACGAAGAACAAATGGAAACAGTATTTTCCCCCTGTTCTAGTTAGCATTAAGACACAACCTAGAATCACCTCAAATAAGGAGTCTCAATTGGGTAATTGGCTCCCTCAGGTTGTTTCCTGGACATGTCTAGGAGGCTTGTCATGGTTAATTTGGGAGAGCTTCGCCCACTGTGAATGATATTATTTCATGCGACT
>23773 NS=56 contig=overlapped:116
TGGTGAGTCTAGGGAGAGGGCACAGTCCAGTGATTTGTGGCAGTGGGTTCACCACACTGGTCTCCTCACAGAACACTTGTAGTACTGACTCCAGACTGTCCTGCCTCAATGACACCTTCCTCACTGGGCACTTTAGACCCTACAGGCTGATATTCCAGCCATAAGACT
>23774 NS=134 contig=overlapped:23
ATGTGGAGTATAAGCAGTAAACCCTTTCTTCCCCAAGCTCCTTCGGTCATGGTGCTTCATCACAGCAACATTAACTCTCACTAGGACAAAGGCGCTGTAGTCCGGCAATCGCAGACTTTCCGCATCTGGGAGGAAGAGGCTGCAATTTCTATGTTCAGCACACACTAGTTAATCGCTCATGAGAGTATCCTTGCACACACTGTCAACTCTCGTACTCAGACCAAACAAAGGAAAGTTGTGCAGTTTCTGAGCCTCACTCGACT
>23775 NS=98 contig=overlapped:13
ACATGCACACAAGTGTTCAAAACCAGGACAGAGGCAGCCTGGACAGATAAGTGTGAAAATCCTGTATCTCAGGATTGCCACCCCCTGGGCAGGCTTCTCTGCTTGCAGTCCTTGTTCTCCATACTTACTGCTATCTCAGATTCTTGGCCAAATTGAGGGATCTGAAAGAGGCAGAATGTGGCCCTGAACACTCTTCCTCCCGATCGATTGCCGTAGAGCCAGGCTGTGCCTGTTAGCTGTTTTTAAAACTTCATTCATTTTGTGTGTATGTGCATTGGACT
>23776 NS=113 contig=separate
TGGTGACATTGGAGGTGGTGAACCTTTAAGAAGAAATGGCTTGGTAGAAGGTCTTCAAGGCACTGGAGGTGTGCCCTTAAAGGAAACCATCAGACCTCCAGCTCCCCTAACTGTCAATTTAGCTTATTAACTATAAAGTGNNNNNNNNNNGCATTTCAGCTCATGTTTTCAGTCATGTTTTCACTGTTTTGCTCAAACATGCCACAGGCCTAAAAGTATGTGTGCCAATTGGTCATGGCTCAAAACTGTACTCTAAAACAATTCTTTTTCTTTATAAGTTGTCATCACAGGACT
>23777 NS=43 contig=overlapped:38
CTATGTACCTGCCAGAGGACTGTAAGTCAAAATGCCACAGAAATACCTGCACTTCTACGTTTACTACAGCACTGTTCATAATCATCAAGGTATGGACTTAAGTCATGCAGAAATGACTAAATAAAGAAAATATGTGGCATCGATGACAAATGTCTTTCCTCCCTGCACCTAGGAGGGAAAGGAAGTAAGATTTCTTTGAAATCAAGGCCAGTGTGACCCATGTAGCAAATTCCATGCCATATGACT
>23778 NS=104 contig=separate
TAATGGCCCTAAAACTATCTTTGAGGATGGCATCAGAAAGATGGGGAACTGAAAGGTCCCAATACTTCTTTTCCTCATAACTAACAAACACCACATGCCAACAAAACAGCTGCAGACAATCTGTGAATGGCACAGAAATCTCAGAGAGTTAGAATCTGAGTTTTGCCACATATTATGGCTGCTATCTCCTATCATCTAGATCATGGTAACTGCAACAGTCTCATCCCACTCTGCTGTCTTCTACAACCATATCCCCATATGGCTATGCTAACCACAGGGCTAAGTCACAGGACT
>23779 NS=124 contig=separate
CTATGCACTCTGGTCCTCCAGAGACTGCCAGCCTTCATCAGGGAGTCAACAAGATTTCCTTTCTCTTACAGTGGGCAGGGTTGGGACTACATCAACATAGAGAAAGGCTCCGATGACCTCTGAAGATACTGTAGAACAGTNNNNNNNNNNCACAGTCTCGCCAAGTCTAGCTTTTCCTTTCTAATGCTCTTGTCCTTGGAGCCTCGTTTCCACATTGTGGAGTAACTGGGCCATGTGGCAAGATGCGCTGGTGCATTGTAGTTGAGAAGCCTTCATCAGTCCAAACACGTGACT
>23780 NS=80 contig=separate
TTATGAGGACCTGATACAGTTTCACCTAATCCACTGACCTCCCATGCTTATCTGTAAGGCAGCTTTAATTGCTTTTAAAAAGGCTGTACCTGCTGAGACCTGGCTATGCATAGAATATGTCAAACTATAAAATCACCAAGNNNNNNNNTAGGAATGCGTCATGTAATAACCATAAGAAAACAATAGCTTAGGATAGCTGTTAATAGGTATTAGTTTTTAACTGGATATTTGTAATGATTGTCCATATGAAATTTGTAAATACTAATTTAAAAATCTTAAGTAGAACATATGACT
>23781 NS=95 contig=separate
GCATGCACGAGCTCAACAGTTCTTAGAGCCCGGAGGGGTGTGAACATAGACCGAGCCACGGGCCTTGGACACCGGTGAGGCATAGGCAGAAGCCAGAGCTCTCAGAGGAAGGGAGGAGCCTCTCTAGAAACTGTTTCACAGATNNNNNNNNNGAGGGACATTTAAGCTGAATTTACCACAGAGCAGGTGACTCACTTGTAGGCTCCAGGGCAGCCACACTTGACTGAGTGTGACACAACTCCGGGGGACGAGGGTCTCAGCGAGGGACTGTCTAGATCAGGTTGGCCCATGGGACT
>23782 NS=125 contig=overlapped:21
CAGTGTCTCAGGCTTAAAAACAGAATTGCAAATATCCCCTTGTTGTTTGTTCCTAATTCCTGTGGGATTGCGGACTTTCCTAAGGGGAGAGCTGTGACCAGTCACTGAGCCCTGGCTCTCAGATATATATACAGGTGGTGTGTTCTGACATTACCAGGAAGCCCCAGACACTGTCTTATCGTTGACATCGCTGGCATAGGACCAGTCCCTGGTCTGCACGGTCTCAAGAAGTTCCTTCATCCTTTTTGGCTTCTCATATGACT
>23783 NS=9 contig=separate
AAGTGAGATGCACTCACTAATAACGACTGAATAAGTAAACTGAAGAGCTGAAACACCGAGGTCAGTGATATCATTTCTTCTTCCCTATCTCTATCATTACTTCCATTGCAGTAAATCTCCTTTGGACGGCAATGCACACCNNNNNNNNNNACCTCCTTTCAGCCTGCCATATGACAGTTCCTTAAGAACGTTTTCTAAGAATAGATAAGAGGAGATGGTTGCCTGGTTATATAATTTGTTTTAGCATGACCACTCTGAGTCCTCCAATCCAGTTATTTTGGACCTCATCCGACT
>23784 NS=68 contig=separate
TGGTGTCTGAGCACCAGGTTGAGCTTGTTCACAACTTGTTGGCTGTGGGAGACCCACCCTGCCCCTGTCAACCATCACTGCACCCAGGCCCAGACCCAGAGTTGGCCCATCCCAACATGTAACCCTATCTATGAGCTTCGGGAGAGTGTGGACTGGTCCTGCAGAATCATAGCCACAGGATCTCCATGACTCTAGGCAACAGCAGGATAGCCCAGAGGAGTCCCTGCAAGGGTCCAGTATTGATGGTGTTGCTGATGTCAGAGGCATGGAACCTGACCCATGACTCATTTGACT
>23785 NS=20 contig=separate
TTGTGGCTTGTGACCTAGGTGACTGGCAGGTTAACGAGTACTTCAGTCTTGGGGGGCTGGGGGTTGACGTCCTGGCTTCTTCCTCATGCTACAGGGAGGTGTGGGGGGGAGGCTCCCAGGCAAGTGTGGTCAGCACTGTCNNNNNNNNNNAAACCACCCCTGGGGACAGAAGGGCGCACAGAGAGGGGTCTGGCTATACTCTGTTTGACAGGAAAGTCACTCACCCTTTCCCCAGGAAAGATAAATTTCCTCCTTAGATTAGGTACTTCACAGCTTTGACAAAACCACACGACT
>23786 NS=129 contig=overlapped:6
GCATGCTCAATCATGGATTTTCCCTTCCTTTGTATTAAAGGTGGGCCTTGAAAAGTATCTTCTACATTTCTACCTTGATCTATCCTACCTTACTGACTCTTCCCAAGAGTTCTAAGTTTTTGGAACCAAGAGAGGGCTTTTCAGCACAGATCTAAAGTATGCTCTTTCCATTACATCTTTCCAGCTGTGAGAAATGGCAAGCCAGCACCTCCATCTCACCTTTTCCTTTTTTTACTTTTCTGCCAAATCAAAGGCTCATTCAGTGGGTAGCATCTGACT
>23787 NS=88 contig=separate
AGGTGTCATCCACCCAACAAAAGCTTATTTTTTTAAAAAACAACTTCTAGATACTTTGTTGAGCTTTATATTATGTGTATGGGTGTTTTGCCTGCATTTTGCCTGTGTCCTGCATTGCCCATGGAAGCCAGAAATGGGTTNNNNNNNNNNTGGTTGTTGGTTGACATGGGGGCGCTGAGAATCGAATCCTACTCCTCTTGAAGAACAGTTAGTTCTTATAACCACCTAGCCATCTCTCCAGCTGCATTTCAACATTTTAGTTACAGTTTGTCTGTGTTGGGTATTCATATGACT
>23788 NS=49 contig=overlapped:140
TAGTGCCAAGTACCAAAGACAATAGCCCAGAATGACTACCACTCCTTGGCTAATGACAGGAGGGTTGGGTCCATACCCTATGTGCTAATGAGGTCTTATGGGGCTTGGGTGTATTGGTAGGTGTTACCATCTGACATCAGGTTGTGCGGTTCACT
>23789 NS=63 contig=separate
GCATGCTAGACTGTGTCCCTGGGATCATTATTCTTCAGCTAAGTTGAAAGTATCAGAATTTTGCACAGTAGCATAGAAGATGACTTCAGATAATATCAGAGGTTTCTTCAATTTGCAATTAAATCAATAACATTCTGGAANNNNNNNNNNTTGGACCAAGACAGTAAAAGGCAAGAAAAGAGAATGACCAACAGCCAGGTAACCTAGGTGTCCTGGCCTACGAGGGTCACAGAGTAGCAGAGCCTCACTAGATAAGAGGGTGCCCACATTGAGCTCACTAGTTGACATCCGACT
>23790 NS=121 contig=separate
GGATGTGCTTGAAGGTAATGCCCTGGGAAATAGATGGGTATCTCCCTGTGAACTGATGGACAGTAGGACTAAAGGTTCTCCCTTAATTTCTCAGATCATTAAGGAGTACGAACGTGCTGTTGTCTTCAGACTGGGACGCATCNNNNNNNNNNGCTGATAAAGCCAAGGGACCAGGTATGGACATCTGTTACTACTACTACCACACAGCACGTAGTGAGGGTCCAAGTAACTCAGAGAAAACTGGAGACCTTGTGTTTCAGGCAGTGCACAGATGTCGCTCCATCCGGCATGTGACT
>23791 NS=110 contig=separate
AAATGCAGCCACCTATCCCTAGAATGCTATTTAAAATATTTCTCAGGGAATATCTCATTCCAGTCACATCTTTACATAACAAAACAGGCCAGGGTTGAACGGATGGAAACAGAGTGGCAGAAAGTGAGTCAAAGCCGGAGNNNNNNNNNNCTGCACTCCAAACCACACCTGGCTCCTCTAGTCAGCAACTGAGATGAAAAGAGATGTCTATAAACTGCCTGATTTGAGTTCCTTCCCACGCCATTTTCCACGGCTCATGTCAGGCGAACACATGGATTCTTAGAACATTTGACT
>23792 NS=128 contig=separate
GAATGAAATCTGAAGTGAAGTGTGAGAAAATAAAACCAATTACATAATCATCAACACGTCTTCTTCCTTTTAAAACTGTGGCCTACTCCTGTCACTAGCTCCAGTAGTCCACAAGCCTGTGATCGGATTACCTCCAGGGANNNNNNNNNNCTGGATGATGGGTTCAATCACTGCGACCACGTGGACAGATGTGGCAGCCGCTATTTCAGCCAGTGTTCTGCAAGGGAGTTCACACAGTTAAAATGCTGCACCTTGGCAGCCTCACGTTCCTGGAAGCTGTCAGGGCATCTGACT
>23793 NS=121 contig=overlapped:14
CCATGTATAAGTCCAGTTCTAAGGGATCCAATGCCCTCTTCTGACCTCCATAGGCACCAGGCGTGCACACACTAAAGTTACATGCAGGCGTGTAATTCACGTGTGCATTTATACACATAAAGTAAATGTTAAGATAGAAAAACAAGTTCCTTTCCTGCTGGACTTTCAGCAGTGGCAACAGGCGGCACCAAAGCCCACGGTCTGCAGGAATGCTAGTTCCTAAGCCTGCTGTTTTCAGCAAGCCAATTTACCAATCATTTTCATCAGACT
>23794 NS=93 contig=overlapped:95
GCATGTAATAAAATATACCAAGTGGAAATGTAACAAAGCCTACATTGAAGGTGATTATCGCTTTTATCCATGCTGGCAAATAGAGCCATCAGGGAGAAATTTTCAAACACAAAATCAGCTTTCTAATTTGTGAAAATCTAAACTGTGTATAAAATTTCCTCAAGAAAATTATTTAAATTTCACGTGACT
>23795 NS=131 contig=overlapped:95
ATATGTACAAAAGCCTGATTTTAATGTCCTCATGTTGAAGTCTCCCGGTGTCACTAACCACTCTTCCATTGCGAGCATTTCTGTTGTTCTCGAGAGTTTGCTGCCACAGGCGATGATCTTTGACCTTCCTGGGCCCCACAAGATCATTATGATCATCTGATTATTTTCTCTGGATGTCACCATAGGACT
>23796 NS=51 contig=separate
AAATGAATATAAGTCAGCATGCAACAGAGACCCCCTCCCTGAACATCTGGCTGACAGCCACATTGTCACATGTGAGGTTATGGACAGTTGAGATGGTGGTCACCAGATGACTGGATAAAGAAATTGTGGCATTGATAGACNNNNNNNNNNAATTACATTTCTGGCAAGAAAATTGGTAGAATAGAGATTATACTAAGCAAAACAATACAAATTCAGAGAGTTGATTCTCCATGTTTTTCTCTCAGATGTAGAGCTCAGATTTTAATGAGCAAGCACAAATATATACACAAGACT
>23797 NS=117 contig=separate
TAGTGAGCTCCCCCGAGGGCGTGAGAGGCAGGGAGCTGGTGGACTCACAAACTCAGGTACCTCTCAGGCCAGATCCAGGGCTTTGAACTGGCCCACCCCAACGTCTACCCCATTGATGAACTGCTGGGGTATATGAAGAAGTTGNNNNNNGTCCTACTGCTGGAGTATATGAAGAGGTAGATCCAAAACTAGAGGGCAACAGCAAGATATCTGAGGGGAGTCCTGGTGAGGTCCCAGTATTGATTGAGTTGCAGAAGCCAGAGGCCTTGTAGCAGACCAAGGAGTCATTGGACT
>23798 NS=96 contig=overlapped:26
ATGTGGGTTCTGAGCACTGAATCTGTGTCTCTGGAAGAACAGCAAATGCTTTCCACCAAGCCAACTCTGTTGGTTTTATTTTTTATTTTTTTAAAAACACTTTTGTTGGGGCCGGAGTGATGACTCACAGTAAGAGCAGCGCCGGTTTGTCCCAAGGACCCAGGTTAGGGCCTACCTCCACACGGCGGCTCGCAGACAGAACTCCAGCTCCAGAGGCTCCGATGTCCTCATCTGGGTCCTGGGGCGCTGCATTCGACT
>23799 NS=60 contig=overlapped:92
CAGTGCGCAGTGTGCGAGCATTCAGGCCTCTGCTACGGCGTGTTTGTGAAGGTCAGAAGACAACTTTGTAGAGTCGGTTCTCTCCTTTCACTGTGACTTCCAGGATTTGAACTCAGGTCTTTAAGCGTGTGCTGCAAGCACCTCTCCCCACTGAGCCCTTCCTCCAGCTCTCAACTGTACCCCCACACGACT
>23800 NS=132 contig=overlapped:24
CCGTGTGATCTTATTCACACTATTCCTTTAAAAATTATTCTTGGAAGGGGAGATGAGTCTTGTAGAGGCTTCACGAGTTTGAAGTGACTACAGAGTCGGTGTGCCAACGGGGGAGGCTGCGGCTATGAGGGTGCCGAGCCACACACCTTCCTTCCCCTCCCAGATCGCAGCTCTGGCCGGAGCCCCTCCACAGGCCCAGCTCTACACCGCTCCACGGAGGACCTGAGGATTCGGCAAAGCACCAGTTATGGTCATCTGACT
>23801 NS=71 contig=separate
GCGTGTCATAATCAGCTTTCCCAGGCTACCTACTATGCCATGTTTTCATTTGTGCAATGTGTGTCCATGACAAATATTAATTTTGTAATGCCCTGGAATTCCAGCACTGAAAGGGAGAAGTGGACACATGCTCTTACTCTNNNNNNNNNNGTGTCACTGGGCAGATCAACTACACTTCAGGACAGGCCACATGCTGGGAATACAATCAACACAAAGCAAACTCAGAGATTTACTGTGGCTTTTGTTTTTATTTTGTTAGGTTTGGTCCTTATCTGTTTTGATTTTCATTTGACT
>23802 NS=111 contig=overlapped:110
TCATGAGGCACCAGGCCTTTATGTTTGTTGTACCACACACCCAGAGGCTCCTTCCCTTTCACACTCCTTAGTCAAAGTCTAGGTGCAGCCCACAGTGTGGTGAGGTGTCTATGACTGGCGATGGTCACAGCCCATTTTTCTGTACCTTACGTTTAGTGATGGCCCCATAGGACT
>23803 NS=106 contig=separate
AAGTGTATTTTTTTAATGAAACAAAACAGAGAGTGGTATAAGGATGGGGATGTTAAATTCTTCCAGGACCATTAGAGGAACACTTTTCTGAGTTTTCCATCAGGAAGAGGAGGAAGCACTAATCCGGGTTCCACTTCTTGNNNNNNNNNNGCTCGGATCCCCAGACTGTACCAGGTATGAAATTAAAATCAAGTAAGAGACTCTGTGGAAAAATTAAAGCCATTCAATAAGTGAAGCAAAGGATGATGGGATGCATGTCTGTACTTACACCTTGTTGAGCCAGGCCATCCGACT
>23804 NS=124 contig=separate
GCATGGGCTTGGATGCCTGCTGCTAATCCTCCTACCTAGGCCTCAGTGTCTTTCTTGGCCTGGGGTGGTGGAAGGTACCTGTGTTGGAGAAGACCAGAGTCTGTGTTCAATGACACTAAACAGAACGTGGTGGCATCTCTTANNNNNNNNCTATGAGTGTCTTATTTGGGGGGACAGAAGAGGCCTGGGCAAGGGGAGGGAAAGAAGGAGAATGTCTGAGGGCTCAACTGCAGAGTTAAAGGCACACAGTGAGGAAAGGAAAAGAGCTCAGAAATGGAGCCAGGGCATCTGACT
>23805 NS=105 contig=separate
CTGTGGGCCTGCCATAGGACCGACTATCATGACAGCAAAAACATGAAGCAAAGTGCAGTCGCTCACTTCATGGTGCCTAGGAAGCAAAGAGAGACAAGAAAGGCCCTTGGGAAGACATAGCTCCAAGGACTGTCCCCTGATGNNNNNNNNGATCAGTACATTGATTGGGTCAGAGCCACCACGGACCAGTTACAATCATCAGATACATCAGGTGAGGGTCGAGCCTTCCACACATGAGGCTTTGTGGGGAGGTGGGCTTCATATCCGGGTCATTACAGAATTTAACATAGGACT
>23806 NS=135 contig=overlapped:93
AGATGAGGCAGTCATTGTCTCTGTTCTCTTTAGGACCTTAGTGTTCAGTACAGGGAGCCAATGAGGTACGTGCAAATCAAGATTATGAAGTAAAGAGGAAACACGGTGGGCCTGGAGGGAGGGCTCAGGGCTTAAGAGCACTGGCTGCTCCGGCGGAGGACCCGGGTTCTGTTCTCAGCACTCACAGGACT
>23807 NS=134 contig=separate
TAGTGACTTAGTAAGTCCCTGATTCAAAGTAAGACATGAAAGGAATCATGGGAAGAAGCTGGGGATATGGTTCAAAGGCAGAGTGCTTCCTAGTTAATTCGAAGCCTTAGGTTGTCTCCTGTTACTCTCTCTCTCTCTTCATNNNNNNNNNNCATGTGAATTGCTTTGAAACAGTAGCAAGCAAGTCTAATGCCACAGCCATCTGAACCATTCCTTGCTATTCTGTCTTGCCTTTTCTGATTGCTAGAATCATTTTATCCACTGTATGATCACTGCTTCTTGTAGAACATGAGACT
>23808 NS=56 contig=separate
CTGTGTCCAGGTTTTTTGGTTCTGTTGTTCTCCTTGTGGAGCTCCTGTTCCCTCCAGGTCTTTCTATCTTCCCCTTCTTCATAAGATTCGCTGCACTCTGTCCAAAGTTGGGGTATGAGTCTCAGTATCTGCTTTAATACNNNNNNNNNNGAGTCTTTCAGAGGCCTTCTGTGGTAAGCTCCTGTCCTGTTTCCTGTTTTCCCCCTTTTGATGTACATCCTCTTTGCCTTTCTGAATGAGGATTGAGAGTCTTACACAGTATCCTCCTTCTTGACTAGCTTATACCATGGGACT
>23809 NS=109 contig=overlapped:18
AGGTGGACAGACATGAACAGGAACAGGGAGGTAGAGATGGCCACGTGGCAGGACTGGCGATGCCAGGATTGTTGGGTTAAGCTAGATAGTTGGCCGGGAAACCGCCCAGCTAAAGGCCTAAGCTTTACAATATTAAACAACCTGTTGTTAATCATAGCGCTGGAGGGTCTGAAAGTCCCACCACGCTCCACGCCCTGCTGCTGTACCTCCCAGCATTTGCTGTTTGTTTATTTACTTATTCTGATGATAACCTTTCCCACTGGACT
>23810 NS=104 contig=separate
TCATGACTGTCTTCATCAGGAGAATTCTGAAATTCTTTTCCAAGTTCTGTTAGCCATCCTAATACCCTTTCCTGTGTTTCAGAATCTCTTTGCTTGAAATTATCACTTCCTTTCTTTTGGTTTCGGTGTCTTCATTAGTANNNNNNNNNNTTTCTAGCTCTGGCATTCTGTCATGCTATTGTCCAGCCTCTGCTGGTCTTTGGGGACAACAGTATAGCAGGACCCTTTGATGAAAAAGCCAACTTCCGGAGAATAGAACTTTCACTTACGCTCTAGACTCAGTGGCATATGACT
>23811 NS=59 contig=separate
TGGTGTACATGGGCATATCTTGCCATGCTGGTAGCCATTTAGAACTTAAAATAGGTCTCCACGTGGCTTTTTAAACAACCTTAGTAGTAACTTATCCTTTCCTCAACCTCTTCCTCTGCCCTTCCCTTTCATTCCCCTCCNNNNNNNNNNACTACCTATGTTATATTCTTTCTCAGTGAAGATCTTTCTCTCCTCTCTCCACAAATAGTTCCTTTATAGTTTCATGAATTTTACAGGTACTCAAAATTTTACTCTCTCTCTCTCAAGCTTCATCATTAAGATCCACATATGACT
>23812 NS=43 contig=overlapped:10
ACATGAGACTAAGTGTACAGAAAATACTTTTATCATGTCTGCATGTCCATACCATACTCTACACATGAGTTTTGATAAATGTGTGATAATATTGTGTGAGCAATCGTGTCTCTCTGGAGATGTCCTAGTCAGCTTTCTTTTGGCTCATGGGTTCAGTCCATGTTCAATCAGCCTCTTGCATTCGTTCTGGTTTACTTTGTGTTTTTGTTCTGTTTTGTTGTTTCATTTTGTTTTTGAGACAGGTTCACATAATGCAGCCAAGGTTCATGCGACT
>23813 NS=129 contig=overlapped:79
TCATGTTGACGAGCGCCAGGAAGCTCTGCCAGTGGTCTATCTGGTCTAGCAAGGCCCTGGGGAAGGAGAGGAGGGAGCAGGGGGACAGTTAGCTCACTGTACTTCCCCAATGAGGGGCCACAATTTTAACCTTTATAGGTCTGGCCATCCCACAGCAGCTGCCCCACTCCCTACCGAGAGTGGTTCTCGCCCAGGGCCACAGGACT
>23814 NS=83 contig=overlapped:116
ATGTGCAATCAACAGAGCAAACTGGCTACAAAGACCAACCATGGTAGACTGCTCCGAGTTTGACTGAGAAAGCCTGCCTCAATGTGTCAGTGGAACAAGCAGCGGAGAATGATTCTCTCCTCAACCTTCCATGTCCACATGCACCCACATACATACACTCACACGACT
>23815 NS=114 contig=separate
ATGTGAATGTGAGTGCAGTTTCTGCAGAGGCCAGAAGAGGGCATCGGATGCCCTCGAGTTGGATATGCAGTTGTGAGCCACCCTGTGTGGGTGCTGGGAACTGAATTCAGATCCTCTGGGAGAGCAAGAAGCACTCTTAACTGCTGAGNNNNNNCCCCCCCCCCCCACCCCCCCCCCCCCCCCCCCCCCCCCCCCCCC
>23816 NS=48 contig=separate
TCATGAAAGGCAGGAAAGTAGTGGGGACCATGTTAAGCAGATGATTTTGAAATTTCTCCTCAAACAGCTAAAGACAATAAAACTAAAAAACAAAACTAGTTTTCAGTAAGCTCAAAGCCAGGTCATTGTTACGAAAAACANNNNNNNNNNCTCCGTGACAGCCACTAAAGAGCCAGAAGAAAAAAACCTGTAAGTGCACTGGGCAGCCACACAGTGAGGCATCTTGTGCTCCAAAATCAGATGGAGGAGTAACTGAGGAAGATGCCTGATGTTGACTCTGGTGTCCACATTCATGCGACT
>23817 NS=18 contig=separate
TTGTGATCATCTTCAACAAATACCCTTGAGTGTGTGGTGGCGCAAGCCTTTAATCCCAGCACTTGGGAGGCAGAGGTAGGTAGATCTCTGTAAGTTCAGGGCCAGCATGATCTACAGAGTGACTTCTAGGACATCCAGAGNNNNNNNNNNTAAATAACCCTGCTCAGCTTGGTGAGCCTGCCATGGCCTTGGTTTGCTAGAAAATGGTAGGAATCAGGCTAGAGAGATGGCTCATTGGTTAAGAGCGCCAGCTGCTCTTCCAGACGAACGAAGTTCAATCGCCAGCACCCGACT
>23818 NS=132 contig=overlapped:99
GGGTGCTACCTGTGATCCCTGGGTGTTTCTTGTCTGTCAGGCAGACTTGTCACTCAGACCACACTGTAAGGCTTAGGAGGGTGTGGCTTTGAAAACTTTGTCCCTCTGGATTTTCGTACAGGAAATGGTGCCTTATTGATAGATTTTAGTGTCTACCAAAACGGCCGTACACACCTCATAGGACT
>23819 NS=118 contig=overlapped:21
ATGTGCCATGATGCCTGTGTGATGGTCAGGTGATGGCACACATCTGGAGGTCACAGAACAGCATATGGGCTTTTATTTTCCTCTTCTTCCACCTTGGGGTTCCCAGATGACCAAAGCCAGGTTGTCAGCCCAGACACCAGGTACCTTATTTACTGGCCCACGCTACCTGACAAAGAAATCCAGAACCTTGGAGAGCTACAATGGACTCCCGGACGTCAATTCTCTCTTTTTACATGTTGACAGAATGTAGTATCCATGGGACT
>23820 NS=88 contig=overlapped:108
GCGTGGGCAAGCGTGCCCTCCTTGGCCCAGCAGAGATGATTCCAGCGTGTAGTCTGCCGCAGGCTGAGGTTCCTTGGATTCGGGTGCTACCGTCCAGGAGGACTGACTGGCTTGGGACAAACCCACTGAGGAGCTCATGAGAAATGTCTTAGTCACAGCAGCTTTCCATTGGACT
>23821 NS=32 contig=separate
CAGTGGTGCTGACTTCAGGAGCCAGTGAGGTCGCTAGTTTGCGCCTGTAGATTGTGGCTGAGAAAGTGAAGAGAGGCTTGAGAGACTGAGTGAAACTGGGGAAACAGAAACCTCAAGTCTCCATAAGGTAGAAGGGCAGGNNNNNNNNNNTAAGCTGTGACAGCTGTAGTTCCAGAGACTGGAAGCTCAAGGATTAGGCAGCTTTCAGTTCCCGGCACCCAAGTCAGGAGTTTCACAGCAGCCTATAACCAGGAGGATGCCCTCATCTGGCCTCCACAGGCACTGCACGCGACT
>23822 NS=99 contig=overlapped:40
CTGTGGTTTAGGTGTAAAGCATCCCCCCATAGGCTCGTGCATTTGTACACCTGGTTCCAGGGTGTGCAATGCCGTTTGGGGAGGTTGTGGAACCTCTGCGGCAGGAGGCGTGGCTGGTGGAGGTGAGCCCCCGGATGACTGTCCCTGGGGAGTACAGCTTGGATATTAGGCCCAGGCTATCTGTGCTTCCACAGCAGAACCGACCGTGTCATGCTCTTTGCTCTGCATCTATTCCCCACGTGACT
>23823 NS=103 contig=separate
AAATGACAATGCCCACTTGAGCATCTGAATACACAGTGCTCAAGATCATCTACCAACATTTCCCTATAGGGCATTTTACTGATCCTAGAATTTTAAAATAGAACAGGAGATTAGTCAATGAGTTATTTAGTCTATCTACATGAGAAGCTTTTTGGAAATGGGTCCCATGTAGCTTTTGGAACTCACTATTCAGTTGAGGAGGACATTGAACTTCACCTCCCAAGTATTGGAATAACAGACGTGCATTACCACACTGGTCAAGACTATATTAGCACATCATCATTCCACACGACT
>23824 NS=118 contig=overlapped:75
GGGTGGCAGGTGTGTTGGGGGTATCATGTATGTCTCCGTGGAGGGCCCATGCCCGGCACAGCTCTTGTCCTCTCATGCTCACTCCGATAGGACATGTGCAGACTTCAGTCCTAATTTGAGAGGCCAGGAACTGTGGGCGGTGTCACACCGGCCTTGGCCAGCAGTTAGACTGTGATGGGGCAAGCACAGTGGGACCCTGACATACGACT
>23825 NS=128 contig=separate
TGGTGAAATTAGTTACAAAACAAATGCAACTTCAGCTTTGTGCCTAAAAATTGTTTGTTTGTTTGGTTCATGGTATTTTTGCATATATTAGTGCCAAGAGAAATTATATTTAGAAAAGAGGAAAATCGCTATACTTAATTNNNNNNNNNNCCAGAGTGAAGCTGAAAACTACCATGAATGTTAGCATGTTTTTTGAATTCCACGTGGAATTGGATGTATTGTGCTCCAGCGGAACTCTGAAATGAGGTCAGCTTCTGGTAGGTCACACGGCTAACTCTATCAAACCACTGGACT
>23826 NS=57 contig=separate
CTGTGATCACACATCCATTTCTAGGTATGTGGTTCTATTTGATCTCCAACCCCTCATAAATCACTAGCTATCAGACCATGCTGGGAACTTCTCCTCCTGCCATGCATCTCAAAATTTTAAGAGCATTGCTGGATGCCCTTCTGCTNNNNNGATGACACACCTACACTGCTCAGCACCAGGTCCTGCTGGAATTCTCTCCTAATGCCACCTAATGTGCTGTGTATCAGGCCCCACTGCTAGTTACCAGGCCACACTGAACACTATGCCATTCCTAAACTGCAGTGACATGTGACT
>23827 NS=57 contig=overlapped:7
CTGTGATCACACATCCATTTCTAGGTATGTGGTTCTATTTGATCTCCAACCCCTCATAAATCACTAGCTATCAGACCATGCTGGGAGCTTCTCCTCCTGCCATGCAACTCAAAATTTTAAGAGCATTGCTGGATGCCCTTCTACTGATGACACACCTACACTGCTCAGTACCAGGTCCTGCTGGAATTCTCTCCTAATGCCACCTAATGTACTGTGTATCAGGCCCCACTGCTAGTTACCAGGCCACACTGAACACTATGCCATTCCTAAACTGCACTGGACT
>23828 NS=65 contig=separate
CTGTGATCACACATCCATTTCTAGGTATGTGGTTCTATTTGATCTCCAAACCCTCATAAATCACTAGCTATCAGACCATGCTGGGATCTTCTCCTCCTGCCATGCATCTCAAAATTTTAAGAGCATTGCTGGATGCCCTTCTGCTNNNNNGATGACACACCTACACTGCTCAGCACCAGGTCCTGCTGGAATTCTCTCCTAATGCCACCTAATGTCCTGTGTATCAGGCTCCACTGCTAGTTTCCAGGACACACTGAACACTATGCCATTCCTAACCTGCAGTGACATGTGACT
>23829 NS=58 contig=overlapped:74
GAATGAAGTCCTGAATTTGATCTCTGGCTCACCTGCAAAAACAAGCAGAGCACAATTCTGCCTGCTTGCTCTCCCGAGGCTGAAAAGGTGGAGACGGGGCCCATGGTGTTTGCAGGCAGCCTGCACAGCCCAGGACTCTGGCTCAAAAAATTAAGGGGGAAAACAACTGAAGAAGACAAATAGTATCAAATCTGATCTTCACATGCGACT
>23830 NS=48 contig=overlapped:59
ATGTGAGGCGACGATGTAAGCCCAGTTTAAGAAGCTGGGCTTTAAAAGGCCAAGAGCCATTTACACATCACGCTCTTTATTGTTGTTGGTTGGTTGGTTGGTTTTCGACACAGGGTTTCTCTGTGTAGCCTTAGCTGTCCTGGACTTGCTTCATAGATCAAGCTGCACAGAGATCCTCCTGCCTTTGCCTCCCTGAATGCTGGGATTACAGGTGTGCACAGGACT
>23831 NS=91 contig=separate
TAATGGGATAGCCGGGTTTGAAGACAAAATGGAGTAAGTGGATCAGCTCATGAAGATCAATGATAAATTTCAAAATGGGTGGAACATGCAAGAACTTGGGGACACCACAAGCAGGTAAAAATGACAAATTATGGACACAGNNNNNNNNNNTTCACAGAAGAAAGGAACCACAGAAGAAAACCCCGAAATCTAGGGAAAGAGAAGCCGACCCAGATACAAAGGTGACACAGAACACTGACTAGACAAGACTGGAAGAGGCGCTTCCTGTGTCATAGTATAGTCTAACACCAGACT
>23832 NS=103 contig=separate
CTATGTGCTGTTTCTGAAAGCTACTTCAGAGTGATATCTAGACGACCAAGAAATATGTTAAAAGACATAATCTAAATGGAACCTTCCAGGATTCTTCAGTGAGACAGTTACAGTGGTAACAACATTCACAAAGGGTGGAANNNNNNNNNNGTGTGTTTTCTGGGGATTGATCTTCAGTTGTCAGGCCTGCGCTTTCGCTAACTAAGCCCCGTCTCTGGGTCTATGGTTTTGCTGTGGTTGATGTTTTAATCCTCCTGTTAAATGAACCTTTCTGATTCTCCACTGCACTGGACT
>23833 NS=124 contig=overlapped:24
TCATGGGAGAGTCTGTGGTCAGACCTCCTGCCCTTCCTCAGCTTAACCTGTCTCACCGCCATCAGTGCAAAAGCAAGACCATCTGAGCATGTGCATAGCAGTTACTTATTAACTCATTTATACGCCTATGCATGGAGCCCTCATTTGTACACTCATGTCTGTAGCCACCTATTGATATACTAACGTCTCCACTAAAACACGTGTGATTATTCACTTACTTACACACTCAAGACTGTGGCCATTCATTTATACACACGACT
>23834 NS=71 contig=separate
TAGTGAGCTTTATTTTTCTGAATTAACAAAATAAGTTCACTATCATAGGAAGTTTACACTGCTCAAGAACCCTGATCCTCCTTATGTAAGAAAACACAGAGACCATGAAATGGAATAGTTACAGCGTGATTTTCTGCTGTNNNNNNNNNNTTCATAGAATGCTGAATAAGGAATTCACTTCTGAGATTTGAAAATGTTAGACTTGGATTCTTTATCGTAGCAACTCCCTACAAGGCTATCTCTTGAAAATGGAAAAAAAATAAAATAATTATGGTGATCAATGCTCACGTGACT
>23835 NS=129 contig=separate
GTGTGAAGCAAGAAACAAGTTGATTATTTCCCTGCTTTTTCTGGTGCAGTGCCTCTGATAGTATTAAGAAGTCAAGTTAGGGCTGGGCGCCTTGACACCAGCCTTTAATTCCAGTGAGGCCAAGGCAGGCGGATCTCAGTGAATTCTAGAGCCTGATACACATATAGCGTTCTAGGCTATATGTGTAATGAGCCCCAGCCTCGGACACAAAGTCAGGAGGCAAATCCACGAAGGTCCAAATTATATCACAGCGACACTTGTAAGTTCTTGAGGCTACCACGAGTTCATTCGACT
>23836 NS=119 contig=overlapped:8
CTGTGTGCATATACAGAGAATAATAAACCAGGGAAGATGTCGGCAGAGAAAGGAGACATTGACTGCTAACAGCCGGGAAGAGTGAAAACTGGTTTATTCAAAACACAGTGCACTTATCTGGCTCATCACTGTTAGAGGATAAAAGTAAGATGAAGAGGGGAAGCCAGGGTGGAGAGAAGGGGACACAGTGTCAGGGGATAACAGATGTGGTGGCACAGATGAAAAGCAGGAGTGGTGGAGCGAGCCCTGACAGGCGCAAAGACGAGGCACAAGACT
>23837 NS=111 contig=overlapped:83
TCATGTATGCACCCATGTTCCCTTGGTGATTCTAAACCCAGTCAAGTTGGCAATGATAACTAATGATGACGTGTGCTCTAACGGAGCAGGGCTGCCCCCTCTAGTGAGATACGTCTTGGGAGCCATCCCTCTTCTGTTGTCTTTTAGTGCTTCTCTAAGGGGGCTGGGCGCTTGGCAGCACACAGATTCTGGCATATGACT
>23838 NS=118 contig=overlapped:41
AAGTGATGTCACAGTCAGGACTGGCACAGCCAGACGGCAGGCCTCCTGCAATGCTGGTCCTTGTTCATCGGGCCACTGCTCTTCCTCTGTTCTCTCCAGCCCGTGGAGTCTTTGTCTCCTTTCTCTCTTCCTACTCACCGAGCTTTAAAACTCTCCACAAGCCATGTTCCCTCCCCAAACTGGGGAGCAGGGCTCTGGTGTGTGCGCACTCGAGCCTTCATGCGTGCGTGTGTGCACATTCGACT
>23839 NS=80 contig=separate
CTGTGTGTGTACTGCATTCCTCAGAGAGATTCTATGTGCAGAAGATAATGCTTGGTTAATGAAGAGACGATTTCTATATACATGTACCATATTAGATAGGTAATTTATGCCTGGCTGAACTTTACGTAGTCGCTGTTTTTTNNNNNNNNNNATATGGTGATTTCATATGCTTATATGTATGGGAGAGGTGTGTGAAGATGTGTGTGTTGGCATGATATGTTTATGTGTGTACATATGTCTATGGGCTTTTGTATGTATACATGTGCTGTAATTGTATATATGTGTGCATATGACT
>23840 NS=120 contig=separate
TGATGAAATGACACTGGTCAGATACATAGTATTTGCCCTTCTTGCTATATTATCTCAGACATAATTCTTAAACATGATGAAGGGTGCATGAATCCTAGTCAATATGCAAGCGTGAAGCAGGTTATATTTTTGGCTTAGTAANNNNNNNNNNAAACTTTTCTGTTTCTATGAAGAGACACCATGATCAAGACAACTTTCAAAAGAAAGTATTTAGCAGGTGGCTTGCTTACGGTTTCAGAGGGTGAGTCTGTGACCATCATGGCAGGGATCATAGCAAGCAGGTAAGCATAGGACT
>23841 NS=116 contig=overlapped:30
GTGTGTTCACCAGCACTCACCAGCAAAACCAACCACCATGAGCTGGGGCCCTGGGGACAGGCTCAAGGACATGGCAAAGAAGGGCAGCGGTGTCTTCTGCACCACCTGCAGGAAAACAGCGTGACAGTGGACACTCCTGCTAGGGACACAGCCTCACGACCCTATGACACACAGCCCTGGATAACCACCTACCTGCTTTTGGCGGAGACTGTAGAAGACTACCTCTTCATGTGCACCAAGGCCCACACACACGACT
>23842 NS=127 contig=overlapped:34
AGATGCCCAGCATATTAACCAAGTGGTATGTATACAGATACATATTTTGAGACAGTGTTGTTCAGGTTGGCTTGAAACTTCTGGACTCAAATGATCCTTCTGCCTCAGTCTGAAGTAGCTGGGAATACAGGCGTAGGCCACCGTGCCTGACCAGCAGGTGGTAAGAGCAGGTAATGTGGATTACTGTTACTCACTAGCCCCTATTCCCAGCACTCTGTGAGGATGGCCGCAGAAGCTAGAGCATGGGACT
>23843 NS=88 contig=overlapped:32
GTGTGAACACATATGGGTGTGAATGTGTGTGGAGGCCAGAGAATGATAGCCGCCGTCTTCCTCCACTTCTCTCCTCTTTATTTACTGATTCGGGGTCTCTAGGAGCCCAGAGCTTGCTAACATTGTCAGCCTGTCCTGGAAATCCCCTTTCTCCACCTCCGCCCAGCACTGATTCCAGGAGCGCCCTCGTGCACATCCCGCATTCGAGCTGAGGGTTGGAATGCTGGTTCTTAAACTTATCTATTAAGTTCTTTATCCACTGGACT
>23844 NS=83 contig=separate
TTGTGCCTGGAGAGTTCCGAATGAATGTGAGAAGGAAGAAACAAAGTGTTTCTCCAAATTAAATATGCTCTATAATGTTCTGTGTGAATTTGGAAGTAAACGAAGGAAATGCAACCCCTATCACTTAACTCCATCTCTGTCGTAAGAGTCATATAAAGAAGCTGTAAAGACCAACCTGTGGGCAAAAGTGAGTAAAGGAGCTTGCTGCTGACAGCCCAAGTTGACAGTCCCCTGTCTACACGAGAGGAGGGGAGCACCCACACGGGCAGCTTGTCCTCTCACCCCCACGTGACT
>23845 NS=106 contig=separate
CTGTGGATGTCTGTTTGTAGGTGAGTGCAGGTGCCCTGGGAATCTAGAAGACTGTTGCTCCCCTGAAGTTGGAGTTGCAGATAGACAGTTGTAAGCCACTTGATGTGGGTGCTGGGACCAAATTTGTCTCCTCTGCAAGANNNNNNNNNNTTCTTGAGACAGCGTCTCACTATCCAGCCCAGGTTCACCTGGACCTTGCTATGTAGATCAGTTTTACCTTGAACTTGAAATGACTCTGCCTCTGCCTTCCCATTGCTGGGATTACAGGCATGGGCCACTGTGCCTCATTGGACT
>23846 NS=118 contig=overlapped:105
ATATGATGAAATCACCCCAATCCCTAGAACCCCAGAATGTGATCCTTCTTAGACATAGGGTCCTTTCAGAGATATAGGAGTTAAGATGAGATTGTTAGAATGGCTTTCCATTCTGTGTGCAAAGGGAAATTTACACACAGAGACATATACTGAAGCAGGATGGAGGGAGACACAGGACT
>23847 NS=110 contig=overlapped:27
AGGTGCCTTTTCTGGGAGAAAGGCAGTGTGCCCAAGGCAACACTTGAGCCCCTGCTACTAGGACAAGGACATGGCCCTGAGGAGGAAGGCCAGACCATTCACCTACAGGCTTCCAACCTCTTCAGGTTTGACCCAAAGAAAGGATTTTGGTGCCAACTGCTTGAAGGAGGAAAAACCAAGTGTCTGGGCAAAAGCAAAGGACGGAAATATCCAGAGATGGACCTGGATGTAAGTGGGGACTGTGGTCCCATGCGACT
>23848 NS=1 contig=overlapped:140
CGGTGCAGACTGGTGTCCATCGCTACTGTAGCGAGTATATTGAACTGGGCACAGCGCACAGAAAATACTGCAGAGCGTGCACACGGCTATCACTGACGCGGGTGATTCTGGTATTATTAGGAGCACGTCAGGACACACGA
>23849 NS=128 contig=overlapped:81
TGATGTACTGCAACTGGAACTGTGAGCACCAAACCTTCTCCCTCCCTGAAATAGTGTTTGGGAGAGTATTTATCACAGTGATAGCAAATGAAACCAAGATGAATACTAGACTGCTAACTTAGCGATGCTAATTAGAAAAATGTTTATTTGATGTTATGCAAATCAATGTTTTACTTGCATGTATCTAAGTGCATCACATGACT
>23850 NS=63 contig=separate
TGGTGAGCCTGCACCTCTCCAGGAAATAACCGATTGCTTTGAGGACTAAATGAAAGTCCCTTTGAAAATATATTTTCTTCAAGTTTAGCTCGTGGAGAACTCTTGGTAAAAATGCTGGCTCTTACTGTTGCTTCCTCACTNNNNNNNNNNGTTCTTATCTCTCTACTTTGTGTGATATTTGGATAGCAATATCTGCCACAACGTTGTTTGAATGAAATGGAGTAAAATAAAATATGAAGTGAAATAAGTGGAAAATATGCAGTTATTTAAAATGTCAACTTTCCCCATGTGACT
>23851 NS=71 contig=overlapped:59
TGGTGGCCCTGGCATACAGCCTACATACAGTGCTTGATTTTGAAAATCTGTGTAGGGCAGTTGAGGAGATGGCCCAGTTGAGGAGAAAGCGCTTGCTTTATAAGCATGGGGACCACTGGCCAGCTTGCTTGGTGAGCTCTCGGCCAGTGAGAGACCTTGCCTCTAAAACCAAGGTCAATGGCATCCTGTGGGACAATACTCAAGACTGACCTCTGGCACATGACT
>23852 NS=104 contig=separate
CTGTGTGTCTACCTCCATTTCCCCCGAGGAGGAGGAGCAGCTGGTCAGCCAGTTCACCTCTCAGTTTCTCAACCTGCACTGCCTCCAGTTGCTCTCCATGGACTCTGTCTCCTTCCTCAATGGGAAAATGGACCAGGTGCTCAGGTANNNAGGAAGCATGGAGAGCTTTCCCTGTAGACCACAACAAAGCCTTCTCGTTGAGCAGTTTGGTGATGTAGCCCGAGCGAGGGTTGTCTGCTTCGACGGTGGCAAAAGGAGCTGTGGGGCTGTGGGCTGAGCCCGTCCCACAGGACT
>23853 NS=117 contig=separate
CTATGCTAAGAACTGAAGTAGGTCTCAACAGAGGGGCTGTAGAGTGTAAGCAGGTTACAACACCGTGGAAGGACTTCGTGAGCAGTGCCACCCTTAGGAAGATGGTTCTAGGTGCTATAAGAAAGCAGGCTGAGGGAGCCNNNNNNNNNNGCCACAGGGAGCAAGCCAGTAAGCTTCTTTCCTTCAAGGCCTCTGCTTCAGCTCCTGCCTGGGCTCGTGCTTCTTCTTTGATGATGTATTGTGATGTGGAAGTGTAAGCCAAATAAAAGCCCCCTTCTAGCCAGGCACTGGACT
>23854 NS=40 contig=separate
TTATGACACAGGTAGTAATATTATGACATAGAGTATGTTTATTGATGAAGGACTCCCAAAAGTCTTATGTTAAAAAAAAAATGATACAGGTCAGCAAAAAGGCTAAGAATGGGTAAAAGTACTTGCTGAGCAAGCCAGACNNNNNNNNNNCTAAGTTTAATCCCTGCACATCATGGTAAAAGAAAAGTATTAATTCACAAAAGTCGTCCTTTGGCCTCTAGACATGCACCAGTGCACATGTGAACCCACACAAAAAGTTTATTTTAAAAAAATGAAAATTAAAAACATTGGACT
>23855 NS=83 contig=separate
GGGTGACAGGCACACTCCAACAATCCTTACTGGGGCTCACCTTTCAGCACTGTTAACAATGGCAGTTACATTTCAACAGGGATTTTGAAGGGGATGAATAATCAATCCATAGCAAAAGAGAAAGGAAGAGTAGAAATATCNNNNNNNNNNTGCACTCCATCAATCTGAAGATTCTCTTGCCTTGTACTCCCAGCCATTCCTCCTAATAAAGGAAAAAGATACTCAAACAGCAGGTCCTTCACACACCCCAGCCCTGCTCAGCCCTATGCAATGCCTTCTAACTGCCATTAGACT
>23856 NS=75 contig=separate
AGATGTGCAAAGTTGCAGAGGATTAGAACACATGGCATGGGAAGAGCAAATGATGCTGACACCTGAGACCTGTGAGGTAAAGGGGTGGAGGATGAGGCTGGCAAATTGGATTGTGCTGGAGTATGAGTCTTGTAGTTAGTNNNNNNNNNNGTTTAAAAGGCTTCTCAACCGTCACTGGGCATGTCCTCTTTTCCCTGTTGTGTTACAGACTGGGAATTCTTCAACTTGGGCCTGAATCAGATTCACCTGGAAGGCTTTTAACAAAAATCTGTGTGTGTGTGTGCCCATGCGACT
>23857 NS=48 contig=separate
CGATGAACCTCTTTATCCCAGCAGCATCTTCTGTGTTGCTAAATCCACAACTGGTCACCAGTGACGTTCTTTTGGGATCAACACCCAATGCCCAGGATAAAGGGTGTTTACCTCAGAAGAGAATCTGATGTGAATAAAAANNNNNNNNNNAGAAGCTTATGGGGTAATACTTGCCAGATTTTCATCTCTGGTGAAAAACATGCAGGGCTTAATTGATTCCTGCAGAATTTCTTAAGCTGATGAAAGGGATATGTCTCTGAGAGACGTACTTGTTGGCTGTTTTACATGCATGTGACT
>23858 NS=109
TTATGTTTTAACTCCATTCATACATCTTGTCAACAAACCTGCAATTCAAGTCAGAAGCCTGAGAATTACAGCAGGCTTTGCAAAAATTCTCATTCTGCCATGGCTCTTCGGTAGGTCACAGTTTTCTTTTCTCCTTCCTT
>23859 NS=114 contig=overlapped:20
ATGTGCACGTGCACACACACAAACACACGAATACTAGTGCAAAATATTAAAAAGAAAGAAAAGCAAAAAGGAATATTGAGACATTTCATATACTAGAGGTATTAAGGCATTGGCAGGAGCAAGGACTCCAAGAGGCAAAGACTGAAACAATCCCTGTAAATGCACAGGCAGGAGTTTGAAAGCAGGACGCTGGGAAGCCCAAGCCTGGGATAGAGATGAGATCTCAGGGATATTAGGGCTACAAAAGGAAAATGACATGGGACT
>23860 NS=121 contig=overlapped:94
TGATGCCACGCCAGCTCCAGGGGAGCACTGTACCAAAGCCATGCTCCTCCTAGGAGGCCTCCAGACAATCTACTCCACCCAAGCCAGGATGAACTTTCACTGACTGGCCATCTTCAACTCTTGGAACTCAGTGGGAAGTCCGTGACTAGAAACTGCTGTGGTTGGTGTGGATCCAATCCTTCATTTGACT
>23861 NS=131 contig=overlapped:9
GAGTGGACAGCAAATGTGTGTGGAACTTTGACCCTGCACATGACCATCTTCTCCATCCAGATCGGACGGCCACTCCAGGACGGAATTCTCTTACTTGGCTCTTGGTGAGTGTGTGACTAAAACATCAGTAATTTATGTCAGTGTGAGTTAGTATTAAAAACAAACTGTTGGGAGCAAAGCATAAGCACAAGTTACTTATCTGGAAGGCTAAAAACAACATTTAAAAAATGTGAACCTCACCAGTTTCCTTTGGCCTTAATTTACCACATTTGACT
>23862 NS=123 contig=separate
AGGTGGAAGAAGAAAAGGAGAAGAAAAGAGGGAAAGAATATAACAAAGAGAAGGAAGGGAGGAGCGAGATTATCCTTTGCAAAACAAGGCTTCAAAGATCTGCAGAATGATTTCAAATGTTAATATGGAAAACTGAAGTCNNNNNNNNNNAGAGAATGAAGCTGGACATTGTTAAATGTAAAACATAAACTATGTGTAGATATAATCTAAAAGCATAAAACTGAGGAGAGCTATAAAATTGCATGTCCAAGAAACTTAGGGAAGTCCAAACATGATTAATTGGAACATAAGACT
>23863 NS=107 contig=overlapped:13
AGGTGGGTCTCCCTGTGTGCACGCGTGTCCTTAGGACATAGCTGTCAAGAAAGGGCTTTCCAGCTCCTTGGTGTGAGGCCACAACAGTTTCTCTTTATTTTTAGCAGTGCATTTTCTGTAGGGTTTCTCTCCCCTGCCCTTGCTGGTCCTTAGCTCAGAGGCGCTCGCTGATGAGAAGCCATGTCCTGGGGCCCGCAGCTGGCCTGTGGACTGCCATCCCATGGTGGTAGCCCCGTGGTGGTCCCTGGCTGTGTTCACAGGCCACTCGACT
>23864 NS=96 contig=separate
AGATGGAACCTTCTCTCAAACTCAGTCTAGGCTGGACGCTATCTCTGTAAGTGATATCTGCTGAGGGCAGATCCCAGATCCCACAAACAGCTGACTGCAATAACACACATCTGTACTCCTATGATGGGATGGAAGGTGAAGACACATTAATAGGTTATGGGCCAGCTAATCTAGCTTGCACATGGTAAACAAGAGAACCTGTCCCAAAGAATGTGAAAGACAAGGACCAAAAACCCTAGTTGTCCTCTGAGCTCCACTTGTGTCCCAGGATATGACAAGCTAGCATTCACACGACT
>23865 NS=95 contig=separate
GTGTGTCTTTCTCCTCTTTTCTCAGATTATTAGATTTCCTAAATTTCTAACAAGTCTAAGGAATCATTAGCGTTTAACTCTAAAGCTGTCTTTACACGTTTTTCCTATAGAAAATCCAATATGGGTGTGAAGTAAACTCANNNNNNNNNNCAACATTCCACCCTCTGTGACTTTCAACTTTAATAATTCACACCATTTTATCTCTCAGAACTACATTCTGGGTATATGTATGTGTGTGTGTGTGTGTGTGTGTGTGTGACACATTTTCTGCTACCTTCTGGCTTTCATATGACT
>23866 NS=123 contig=overlapped:31
TGATGATTATAAAAAAACACCAAGGAAGCCAAATGTCCTGGCTTGGCTTGTCAGTTTGACAAGCCTGCAGTCGTCTGAGAGGAAGGCAGCAATGGAGGAATTGCCAAGATCAGACTGACCTGTAGGCATATGGAGGGAGTGCCTTTATTATTGATTGTACAGGAGTGTCCAGCCCACTGTGGGTGGCGCCATCCCTAGGCAAGTGGCCTTAGGCTTTATATGAAAGTAATGGCTTTATCTACCTCATGGGACT
>23867 NS=78 contig=overlapped:7
ACATGCACATAGTACCTGCAATATTGTGAACCAGTAAGAAATACATATTTGGCTTCTGCCCTGGTCCCTGATATTGAGCTAACTCTTGTAGGCAGTAGAGCTACAAGGAGGCTGTCTTGCTTTGATGCTTGGTTTTTGCTGTCTGTTGATACACTCTTAGACCCGTGTGATGTTCTGAGAGATAAGAGCATCTGACAGCTTCTACTCTCTCTGGGGTTTCCTGCATAAGGGAAGCATCTTCGTCATTAATGAAGTGCCTCTTAGTGGGCACTTGACT
>23868 NS=24 contig=separate
GTGTGCAGAGACCAAAAGCCAAGATGGCTTGTGGGGCCTTGTACAGTCAGTCAATAAACCTGTTGGTGCTTCCTTTATTCAGGCCATGCTCTAAAGGCAGGAAAGTGAATGCAGTTCTCACAGTGAAAGTTTGGTCCCAGNNNNNNNNNNAGAAGTGTTTGGGGAGGTGACATGGAATAAAAGACTAAAGAGAATTTCATCAACAACTAGGGGTCAGGGGCTGGGGAGATGGTTCATTCTGATAAGTGCTTGCCATGCAAGCCTGGAAACCTGTATAATCTGTAGCACTCGACT
>23869 NS=120 contig=overlapped:9
CTATGTATGTATCCAAAAGAAACGAAACGAGCATGCCAGACACCTGCACACCCCTGTTTACCGAAGTACGATAATGCTCTGTAGCTAACAAATGGGATCATCCTAGGTACCAATCAGCATCTGAAGGGATAAAGAACATGTTTTTCAGCCACAAAGAAGAATGAAATCCGGTCATGTTCAAGAAAATGGAAGGAGTCGGAGGACATTGGATGGATTATAGCAGAACACCAGTGTTAAGTGTTATATTCTCTCTTTCTCTCTCAAAGCACAGGACT
>23870 NS=128 contig=separate
CTGTGTTATATCTCTTAGATGTTTCCAGTGTCTACCTGGAACTAAGTACCCCATAAATACATGACCAAATGCAATGGAATTCCAGCTGAATCGCTGACAAAAGCAACTTGACAATGGTGGGCTTGTTTTACCCCTCGCTCCNNNNNNNNNNCAGCCTGACTCTGCCTTTCTCATTCCACATTCCTCTAGTGTAACTTTGGGAGAGAAATTGAGTTATAATCATTTTATAAAACGTGAAGATGGTTCTCTCAAATCGACAGTGCCATGACCCTGTTGGGTATGGCGACACATGACT
>23871 NS=113 contig=separate
GAGTGAGTATAGCCTATAATTCTAAAATTAGAAGATCAAATTATTTGGCTACGACAGGACTTATACAAAAACATACAATTTTCAAATATACAGATACCTAACAAGTAAACTAGGCAACATTTGTTTGACTGATTAACAGTNNNNNNNNNNTTTTATTTCACTTGTTCACAATAACTGTCAGCAAATGAAAAGATGTTACCAAAAGCGAAGTATCTACACTTTTCAGTCACTTACTTTTCTGAAATAAAATTGCTTGCCTAGGAAGAGCCAACTGGGGCTGCAATCCACTCGACT
>23872 NS=127 contig=overlapped:102
TGATGAGGAAATTGCTGACTAGGAAGACTTGCTTTTTTACGAAGAACGAAGCAAGCGTGAGTGAGAACTGGGCATGCAGTTGTCATGACGTGGGATGAGTGTGGAACACACAACCCAGCACTTGGGCAGACATGGCTCTTTTTCCGACTGCACAGCCCTCTGAGGTGCAGCAACACCTGACT
>23873 NS=5 contig=separate
GGGTGACCAGGGTTTGATTCCCAGCCAATGCAGCCTGGGAATCAATTCCTGACTCAAACTTTTTTATTTATTGCGGCTTCCTGTTTGCTTTAAAATCTGTTCCATGCTTCTAGCTTTTATAAAAATGAAATGCTCCCCCTNNNNNNNNNNACCTTATAGGTTACGGTCAGATAGAAGGGGAGAAGGACTTGCCCTATCTGTGGACCAGGGAAGAGGCATAAGAGGAGAAGAAGGAGAAGAGGGAGGGCATGAGGGTAGGATTTGGAGGAGACAAGAGAGGGGGCCACAGGACT
>23874 NS=108 contig=overlapped:113
GGGTGGAGTCACTTGCTCTTTCTGGGCCTCAGGGTATCTCTGACCTAGGGGAGAAGGAGGATTGTGCTGGATTTTAGCCAGGGACTGGGCCCCAAGGACCCTCTCCACACCCATTTCCACATGAGATGGATGCTGTTTTTAAGTTGGGGCTGAGGAGCTGGACATGGGACT
>23875 NS=109 contig=separate
TGGTGGTTAGTGAAGCCATCCTTCCTGAGATTCGTGCTAAGATCATGGATGCAGGGGCTTCTCCTTGACCTCAGAATGACAATACTGTCTTTCTCCCATGATCTCACCCCTTTGGTCAATCTAGGCTTCCTCCTCTGAGCCCAGCCACATGTCCCTCCTACTTTACTAACACCCCCGGTAGGGTCTGTAACGCCCTTTTCTGCTGTGTTCAAAACCACCTGTTGATCTAGATTTGAGCCAGGCATGGCTTCCCCAGGGTCCCTACCTGCTTCAAGTTCAGTGTCTCATTTGACT
>23876 NS=113 contig=separate
TAGTGTAGTTTGGGAAGGCCATCAGTAATGAGACTGATTACAGAAACAAGGGGGGAGTGAAGGGAAGCTGCAGAACTGAAAGCCTATTGAGCATTGGTGGACCTGAGCAAAGCTTAGTCCCTGAGGCTTTCTACCCATCTNNNNNNNNNNTCTACTGAAGATTTATTTTACAGCTAATTGTACTGCTTGTATAGCCTTGGGGAGAGGCCTCATGAGTCTTCGGTCACTTCCGAATTTCTTCTAAGTCTTATGAGTCCCCCTGCCTTTTCCAAGAAGGGATGCTTCCATTCGACT
>23877 NS=90 contig=separate
ACATGGCATTGCCCTTGTAATGACTTTTATGTAATTGGAAGAAATGATTCATATCATCTAATCAGTTGTTTCCATAGTAAATTCTATGTTCGTAAGACTTTTTAGTTTTTGAGTAAATACACTCATAGTAATACATTTTANNNNNNNNNNAATTTTATTATAGTTTAAAAGAAAAACTCCGAAGCAGACAAGTTGTAGACCTCAGCAGTTGCCTAGAGAAGGGAGGTAGAAAAGAGAGAAGGCTATTTGAGTCAAACCAGCTTGGTCACCCACAAGGTGGACAAGCATTCGACT
>23878 NS=117 contig=separate
AAGTGTTGGCCTGTGTTAATGAGAGGCCAGCTGTTCTTTGTCATCTTTCATTTTTTCACTCTGAATCAAATCAGAGACTAGTGAATAGACTAGCAACAACACGTGTCTTTTCCACTGTACTTCTTCCTTTACACGCTTAANNNNNNNNNNGCTTAAGGTCTTTGTGGGAAGACAGCTGAACCTCAATGTTAAGTCTTGTTGCCCACAACAAAGTCTACTCCATTACCTCTATAATCTTCTTACTACCCTTTCTCATATGTGTAATGTATTTTCAAGCTTCTCACACATTTGACT
>23879 NS=114 contig=overlapped:13
CTATGAGGGAATTTTTAGATGAAGGTAACTGAGGTGGGCAAACCCGTCCTGAATGCAGGTGGCATCAACCTTAGGGCTGGGGGCCCAGCCTGAACAAAGATGAGTGGAGCACCAGCGTTCACTCCACTAGCCCTGTCTCCTGCCTGAGGACGAAGTGTGACCAGCTGCCGCCTCAGGCTCCTGCAGCCACGCTTTTCCTGTCACAATGGACTGAACCCTGACAAACCCACCCTCCCTTAACTGACTTCTGTTGGGTAATTTGTCACAGGACT
>23880 NS=56 contig=overlapped:64
TTATGTGACTTTTCTCGGTGGATGTTCCACAGTACTGGTGTTTCGACCACGCTGGGATCTTTCTTGCAATTTATACTTGACCTTCACAGCTTTATGAGATGGGTCTTCAGAATCTACTATCTGTGATTTTCACCATGGCCCCTGTTGCCTGGTTACAGTGGCAAACTGGAACCCTGTCACAATGTTCTGTGACCATCTCATTCTTAAATTTCATATGACT
>23881 NS=45 contig=separate
GGATGCACAGTAGCTTCAGATCAACCCCAATACCCAGCCTCCTGGACTGAGCCCCTACAGCATTGTTATCCCCTCCCATGTTAAGACAGCCTCTATGGGACTACTCCATCTGCCAAGCACCCAGCCTCAACTACGATTTANNNNNNNNNNTGATTCAGCTGTTTTCACTATTTTAAAGTAAGCTAATTTTAAAAACTGTGTGTGTCTATATTCATTCTATCAGTTCTGTTCCTCTGGGGAAGCTTGAATAACACAGTGACCTATCGAACTCCCAATGGATAGTGTCATTAGACT
>23882 NS=123 contig=separate
AGATGTAAGACAGCCTTCCTGATCGATTCTCCCAAACTGAAGAGGTACTGCCCACGTGTCCTTGTTGATAAAACTGTAGACCTTCTGCTTTCCTCCCCATCGTTGTCACAATAGATGCTGCTGACTTAAACTTGGTCTGCNNNNNNNNNNGGTAGTAGTAGTTCTTGGTAGAATGTTATGTCTAGTGAATGAATTACCCTTCTGTTATTGTGATGAAAGTCCACTATGAAAGCAACTTATGTGAGAAGGACTTTATTTTGGCTTATTGTTCCAGAGGGATGAGTTCATTGGACT
>23883 NS=47 contig=separate
TTGTGTTAAATTGACTCACTTTTCCTGGGTACTTGAAGTCATCTCTAGTTCACTTACAATGCACAATACAATGTGAAAGCTCTATAAACAGTTGTTACACTGAATTACATAAGAGATAATAATACGGAAAATATTCTGTGNNNNNNNNNNAAATCTGTAAGCTCAGACCTCATAGATGTTGTATATGAAGTTGGATATTTACTTGCCTTATACTTTGAGGCAAAAATAGAAGTGTAGATAACATAGTTTATATTTTGACACAAAAGAAAGCTGTATAAAAAGTTTCATAAGACT
>23884 NS=98 contig=overlapped:4
TAATGTAGCACCTGGAGCAGAGCAGGTGCTCAGTTAATGTTTGTCAAAGAATGTTAATTCTCTAGCATGTCTCACATCTGCTGTGTGGAAACAAACAAACAAACAAATCTAAGACATAACTGGGGAGATAATTTTAAAAGCCCGATCTCTAGCCAGCTTGGTGAATGTTCTTCATAGTGCAAAGAAAATAAGACGCTCTTCTAATTTGGTGTTAGGGTTGATGTTATCAAGTTGACATGCTCTAAAATAATCTAGGAGACAAATCTCTGCACATGTGACT
>23885 NS=119 contig=overlapped:89
TGGTGTCAGGGGTCAGCGCAGGCCATTCACGTCAGGCTGTTCCTCACTACCCTCTTGTTTTCCGTTCCCCCTCTTTTCATTGTGTACACACTGTTGCACTTCTCTTTCTCTCCAATCTCTCCAGCACTTGCTTGCTTATCTTAGTGGTGCCCAGGCCTCTGAGTGCTCTCTGCCCTGCGCATGCTGCATGGGACT
>23886 NS=90 contig=separate
TCGTGTGACCCAGCTTTTGCACAGGTGCCGAGTATCTGAAAACTCGGGTCTTCCTGCTTGGACTGCAGGCACTTTACCCACTGAGCTGCTCCCTCAGCCCTTGTGTTAACTGGGCTTACACAGTTGCTGGCAGTGAACCTTTNNNNNNNNNNGAAACAGATGAGTGATTCTGTTTGAAGGAGAAGCTCATGAGGTTCCATCCCACCTGAGGAATTACTGGCAGTTGGTGGCTACTGGAAGAGGAAGAGTCATTTTTCTCTGAAGGTGTGGGTGCTGGTTCATTGTCCCACAGGACT
>23887 NS=96 contig=overlapped:23
TGATGATTTTAGATCCGCATTTGGCCAATGTTTCCTCTAATGGGTCAAACAGAGAGCGTCTGGGAACTGTAGGTGAGCCATTTAAGGAATGTGTTACAGTCGCTCAGCTCTGCAGACGTAGGATGAAAGCAACTGTGGGCCACATGGAAACTACAGCACGGCGGCACTGTTCCTTGCAAAAGAAGGCCGTGGGCTGTATTTGTCAGGAGAGCTACCGCTAACCCTCCCTGACTCTTCTTGTTTGTGTGTGTTCATGCGACT
>23888 NS=52 contig=overlapped:107
ATGTGTGTATGATAAAAATCAGTAGTTAATAAATTAGAAGTGGGAAGACCCATCCTAAATGCACACATCATCCCGCAGGCTTGGGTTCTAAGCTGAATAAAACAGTGAAAGTGTGCACCAATGTTAATCGCCCTCTGTTTCCCACGTGTAGATGCAGTGTGACCAGAATGCACGCGACT
>23889 NS=51 contig=overlapped:44
TGGTGGGCCCTGGCCGTCCCAACTTGATCCTCGGTGACTTTTTCGTCCTTGACATCCACCTTGCAGGCCTCTTAGAAGGAGTATGACAAGCATGCCCTGTGGCTGTTCCTCCGTAGTCTGGTGTTATAGATCTCAAAAAAGAACACAGAATCCTGGTCATTGAAAACCCTGAACCATGGGCTCTATGCAGGATTCCCAGACAAGGCCTCATGGAAGAGAACAGCTGTGGAACACGGGACT
>23890 NS=109 contig=overlapped:21
CTGTGGCCTCCCTGATAGGCAAACTGGATGGTGTTTGTGAACTAAATACTCCTACAAGAGCATCCTTCTACACGGTTTCTGAGGCAGACATGGGGAGCTCAGTGGGTGATGGGGTGAACAGATGACCGAGGAGGGTAGCTAGAAGCACGAAGTTCTGTCTGGAGACACGGCAGCGTTTCCTGAGCACTTCTCCATGTCTGGCCCTCTTCTAGGAAGAGGGGAAAGCGGAGGTGAGCAAAAGAGGTTCTTACCCTCACGAGACT
>23891 NS=65 contig=separate
TAGTGGTAAAAATCACAAAACTACTATGAATACAGTACCATTATTGAATCTATAGACCTCATTTAAGCTTTGCCAGTTGCTCAGTTATATTCCTTGCAGCATCATAGAGCCCTCTTTCCCACCACAGAACTTATGATCCTTACTGTGTGTCAGCATGACAGACACACACACACATATAACACGAGGACAGTGTTCATAAGTTTATAAATTCTTATGCTGGTTAGTTTTACGTCAACTTGACACAAGTTAATGTCACCTGAGAGGAGGGAACCTCAGTTAAGAAAACACCTGACT
>23892 NS=127 contig=overlapped:11
CAATGAAGTTTACAGTCAACATCAGGGCGCACCATGAGGTCCTACCTAGTCGCACTCTCCCCCAAATCTCCTCATACTGTCCTTTCAGTAAGGAAGAAAAATGTTTATATTGATTTCCTTTCAGGCCTTGGCCACTGTATCCTGCAAGAATTATATTTCATGGAGACTTTCTTAGAAATCCATTCATAATCATAGGAGGCAGTGTTGCAAGCAAACCTTTAGAAAATACATGTTACATGCCACAGAGACATCTGACACCCATTGTTCATCAGACT
>23893 NS=102 contig=separate
AGATGGGTGAGTACAGACAGTAAGTGTTCTGAGAAGCCACATCCATATAACTTTTCTCACAGTGCCACATTATTATTGTTGTTAAGTTATTATCGCCGTCATGCCTAACGTAAAACACACACTTGACCATACGGAAGTGTNNNNNNNNNNGTCTAGAGAACGAAACATATTGTGTTGGATTTTGGAATAATCATGGTTTCAGAAGTTCTGGGGGTCCTGTTAAGGATCTTCCATTGGTAATGGAAATCACCTAATAACAACGAGGGCACACTTTACCATTGTCATCACTGGACT
>23894 NS=90 contig=separate
TCATGGTTACTAATGGGCACAATACTTCCTGTAATCATCGCAAAGTGTACAAATCCTCTGAATTTCTAGTCTACTTTCACCAACTCAGTTTCATATTAGGCTCTCTTATTGAATCATAAACGCTTTTTACTTATTGAGGANNNNNNNNNNCCTCAAGTTTGCCTTGTATCCTTGCTTAGAGGGATTTCTGAAGTCCAGGAGATTTTCACTGATATCTACAAAACCTTTCTCTTCACAGTTTCTGGGTTTTTATGTCCCATCTAGGATGACTTCTTTGCCCTAGATCACATGACT
>23895 NS=103 contig=separate
TGATGCAGGGAAGATTATGGGTGGGCGGAGCACAGGAGAACCTGTGGGGAAGGCTTGAGGGAGCAGGCTGGCAAGGGAGGCTAACTCTGTCTCCCACTATCCTCTTGCCCCTCAGCCTCAGCTACAGGTGATGCACACTTNNNNNNNNNNTCTCCCCGCCCCACCTCAGAGCTGCAGAGCTGACATGCCACGCAGCCTGCTGACTCGAGCTGGTGATACGTTTGCACTGACGTTTGTAGTTTGTCTCCAGGTACAATCCTCGTGGCCTCCCCGATGTAGGCTTTGCACATGACT
>23896 NS=124 contig=separate
ATATGTCTTTTAAACCACCTATAAAATGTGAATGTGCATAAGTCTATGAGGATAAACGTGTTTATATAGGCAATTAGCATTCTGTGAAATAAACATTAAACTACCATAAACAAATACAGGCTAAAGCCCCATGTGACTGANNNNNNNNNNTCTTGAAGAATGCAGATTGGTTATGCAACAGACACAATGTGTCTGCCAATCCCATGATGGAAGAACGAGGGAGGAGGATCTATGCGGTCCTCTAATAACACGGGAGGACAGACCTTTGAGACTCACACTAAGTCCCATAGGACT
>23897 NS=104 contig=overlapped:17
TGGTGCTAGGGAGATGGCTCAGTTGGCAAGGTGTCTGCTGCACAAGCAGAGACAGTGGAGAGAGCCTGCAGCCCCAGTGCTGGCTAGCAGCAGAAACAGGATGATTCCCTGGAGTTCACCGGCCAGCCATGCCAGCTTGCATGAAGGAGCTTCGTTTTCACTAAGAGAGTATCTCAAAAAGCAAAGGTGTGGAGCAAAGATATCATGCATCAACCGCTGGTCTCCACACTCAACTGTACACGCATATACTCTTAAGCACACATGACT
>23898 NS=84 contig=overlapped:96
TGGTGACTGTGGGAAAATCCATCTGGGAACATACCATGGCAGAGCCACCAAGCATGTCCCTGTGTTTGTACCCCAAAGCTGTAACAAGCAGTAAGGATGAGAAATGTGCTCTCTTAACTCTTTTAACAAAACAGACCTGTGTCTGTCTGCCAAGGGAACAAATTCTGCCTTGCTCTGCCACATATGACT
>23899 NS=99 contig=overlapped:31
GCATGGGTGTCTCAGAGGACAGGGGAATGGGAGCAGGAGTCTTGGAAGGCAGGGTCTCAGATGTGGGTGCCTCGGAAGGCAGGTGTGCGGTCACAGGTGTCTCAAAGGGCAGGGATGCTTATGTGGGAATCTTGGAAGGCAGTCATGGGGGCGTGGGTGTTTCAGAAGGCAGCAGCAGGGGTGCTGAAGTTTTGGAAGGCAGCTAAGCTGAGGCTTATAGGCCTAGCAGACCCTGTGCTTCTGGCACTCGACT
>23900 NS=80 contig=separate
GAGTGATGATAAAATGAAGAAATTGCCATCTTGACAATAGCCATTTAGCCTCACTGGTAACTACATGAAAACTGTAACATAATTTTTGTTTATTGGCTTGGCAAAGACTCAAATAATAATAAAGAAGTTCTAGCCCTCAANNNNNNNNNNAGATAGGAGACAGCACATAAGCCCTGTCCCTAGCTAAAGGAGTGACTGACTGCTGAGGAAGAGAAAGACATTTTTCTCCAGGGAATGTAGTAATTGGAAAGTTAGTTACCCATGATCCAGTAAATAATTTACATTCATGTGACT
>23901 NS=113 contig=separate
AGATGGAGGAAATGACAAAGCAGACAAGGGCAGTGATCCCTGGGGGAGCCCCTGTTTGTAGATATCACAGACAAGTAGACTGAGAAAGACAGAAATGTAAAATTCCAGAAGCTAGTCTAAGTTACTCCAGAGAGGCAAATNNNNNNNNNNGAGTCATGTAAGGAATATTAGAGGAAACATAAGCCATGAATTGATGAATCATATTAGTAGTTGAATAAAGACCTTTTGAGGAATCCTTAAGTGTAAGACTGTTTCCAAAACTATACCTTGCCTCTAGACTCTTCCCACTGGACT
>23902 NS=118 contig=overlapped:16
ACATGGTGAGAATGAACAGACATTCCACACACATCAGCAGGAAAGTCATTACTGGAAAGGTATTGGGGCGTTGGTGAAGCCTGTGCCTCCAGCAGCCTTCACACATGACTGAACAGTGCGGGTGATCAGTACCTTCGGATTTCTCAGTCCATGCTATTTCATCCCTGGGCATTGCTAAACTGTAAACTAGAACAGAATTGCCGGCAGCAGTTTATACAAAATGTGACTTTTAAGTTCAGGTCTCCAGAGATGTCCTCTGCATTTGACT
>23903 NS=126 contig=overlapped:24
CAATGAGTATGCTCAGGATAAGGAAGAGGCTTGCCTCTAGTGCCCACTGTGGCAAAAAGAAGGTCTGGCTGGACCCCAATGAGATCAACCAGATCACCAATGCCAACTCTCCTCAGGAAATCAGCGAACAGATCAAAGACAGGCTGATCTGGAAGACTGTGATAGTCCATCCGGGCATGATGCCAGAAAAACACCGTGGCTAGATCGAAGGGCAGGCATGTGGGCATATAGAGGCAGAAGGGTACTGCTAACACTCGACT
>23904 NS=126 contig=separate
GTATGAGAGGCCAGTGGGTCTGTCATTTTCACAAAGCTCCTGCTCACGATCAAGAGGACAGGACTTTCAATTCCCATGTCCTAAAGGGATGACCTGAGAGCCAAGAGGAACTGTGCTGAAGCCATACCATTTGATGGAATNNNNNNNNNNTTGTTCGGGAGCTGTGACCCCTTCTGGCTGCTCCCGAGTGCTGTGGGATGGGCTTTGTCAGTGCTGCGTTTTAGGAACAGATAGCAAGTTCACAGATGGAAAGGAAATGATCCCCAGGAAAAAACACTCACCAGTCATTCGACT
>23905 NS=76 contig=separate
TCATGGGGAAAAAAATAGGAAGATAGTTTCTAGTTTTCATGGATTGAAGAAACCTCTTGAAACATGATAGGTGAGTCTGGCCACTTGTCACACCTTAGTTCTACAGATAAAAATGTATTTTCTGCTTTTGCTTAGAAAATNNNNNNNNNNACTCTATCTAAAATGTCATAGGTGTAAAGACGCTTCAAATAGCTGGAATGCTGGGCAGGGGGTGTGGCTTAGCTGATAGAGTGGGTAAATCCCTGGGTTAGCATCCCAGCATAGCGTTAACCAGCCACAGTTCTGCATGCGACT
>23906 NS=19 contig=separate
CAGTGTGGGTTTATGTCTGCGTGTTCAATTCAGTTCCACTGATAAACCTTTCTGTTTCTTTGCCAATACCATGCAGTTTTTATTATATTGCTGTGTAGTATAGAGATCAGGGATGTTGATACCACCAGAAGTTCTTTTATNNNNNNNNNNTTTTTCCACATGAAGTCAATGGTTGCTCTTTCTAGGCCTATAAAGAATTGTGTTGGAATCTTGATGGGAATTGCATTGAATCTGTAGATGGATTTTTGCAAGATGGCCATTTTTACTATATTAATCCTACCGATCCACAAGACT
>23907 NS=90 contig=separate
TTATGAGTGCAGTTATTAAGAATTTAAGATCATTATGCCAGCCCCTTCAAGAATATTTACATTGTAGTTCATGTTTCTATAGCTCTTAATGATTTACAAACGGTTTACCTTATGGTAACCTCCTCATCAAGCTCATAAGGNNNNNNNNNNACCAACCCAAGCTCCATCAGTGGTCAGGGGATCCCATCAGTCAGTGCTTCTCTGGCTCATTCTGTCAAGGTGAAGGGTTGTGCATACATTAGATGCAGATGCTGGGAACACAGTGTGCATGTACTCAGGGCTGCCCATCTGACT
>23908 NS=126 contig=separate
GCATGTAACAGTAATTTCCTAATACAGAAAAGAACTCCCACTGGATATAAACCTTATGAATGTAACCAATGTGGCAAAGTCTTTGCACAGAATAGTCATCTGGAAGTACCTAAAGAGAACTTACACTGGAGAGAAATCTTNNNNNNNNNNTGAATGTACCCCATATGGCAAAGTGTATGCAATCCAGAGTAGTCTCTGAAACCTAAAAGAACATACCTTGGAGAAAAACCTTATGGATTTAATCTGTGTGGCATCACCTTTGTACAGCACAGTCATCTCCTAATACATAAGACT
>23909 NS=123 contig=overlapped:15
CTGTGCCTTGATCCCTATATCTTTTCTCTTCCCCTTGAGGAACTGTTTGCCCTTGCTTTAAGTCAGATTCCTCATCACAAAGGCAACCGAGAGGTCTGCAAGTATGACAGTCTCCGGTTTCTTAGTAAGGAAGATTCTATGTGTTTATTGACATGAATCTCAAAGAAGCATTGGTTTCAGCCAGTGTGGTGGGAGTGCAATCCACTGGAGAGCTTGGGAGTGGTACTATGCTTGCTGTGGAAAGGTATGCCATCGCGTGACATGGGACT
>23910 NS=118 contig=overlapped:13
TGGTGTAAAGTTTTTCAGGGAGGTGGCAACACTTCATTTACTTCATTTACGGCTGCTGCTCTCCTTTGCGTGGCAAAGTGAAGCCTATGGGCCTTTGTACCCAGTGTCTGAAATATTTATTCTCTGGCCCATTGTGGGCAAAGTTTGTCCCTCCAAGATAGAAAAATATCTCTCCATGACAGACAAAGTTGGGGGAGGAACAGGGAAATGTATTGCAGCTATTTTGGGAGCAGTGTGGTGACCTGTTCACTGATCCATCAACCATGAGACT
>23911 NS=129 contig=separate
GGATGTTTCCTAACCTGCTGGTGTAGAGTGTGCTCACACAGAGGGCAAAAACACTTCAACAAGTCTTGTTGCATCTGCTGAGGGAGCAGAAGAGGAGCGTGGGGAATTACTCATTCTAACAGGCGGTAAGAAAGCCATGGACGCTCTCTCCGGAAGCAGCCTTCACCGGCCCGCCAGGCTAGCAGACCTGGCGACTTACGGGCTCAAGGAGGAACACTGGCGCAGAAAATGAGATGGAGAGCGCCTGAGGAACGCAGAAGTTGACCTCTGGTCTCCAAAATAAAGCACCTGACT
>23912 NS=122 contig=overlapped:10
CTGTGAAAATCAAACAACAAACCAGTTACCCTTCTATCTATACGAGGCCCACAGAGTAAAAAGTTGTTTAGGGCTCACAAAATTTGGGGGTTTCAGATCCAGAAAAGGCAATGCTTTCTGTCCGCTCAGAAGAGAACAGGAGTGGAAAGCATGGTAGGGATATTCAGAGGGCGCTTGGGATAAACACACTCCGTTTGCTCACCCTCCAGTCATGCTAACATAAAAGTTGGGCTGGGAAATTAGCTCAGTGGTGCAGTGTTTGCCTCATATGACT
>23913 NS=80 contig=overlapped:122
AAATGTAAGAAAATTGGCACTTTTCATCTGGAAACCTACTCACACAGGGGCACAGACAGTATGTATTTAGTTAATTAACCAGAAGAGTGTTGACAGTGTCACCTCCCAGCTGTCTCTACCGCTGTCACAGCGCAGTGAGCAACCCTGGAGACACACACGACT
>23914 NS=113 contig=separate
TTATGGTGTCTTTCTACTTGAACTAATCCAACCTAAAATTGACTTTCAGTAAATTTGTCTCCAAGGTAATTCCACATCCTGTCAAGTTGACAATCAATATAGTCACTCAAAAGGCACATATTCTATGTGCTGCCAGTTTCNNNNNNNNNNAAAAGTACCTTGCTTCCTTTAATTTCAGATGAACTCTATTTTATTTTTCTTTCTTCCTTTCAATTTCTCTCATTCTCCCCTTCCCCTCCTTCTTATTTCTTTTCCTTATCTTCCGTCTTGTCCTCATCATTTCCCCATCTGACT
>23915 NS=18 contig=overlapped:68
TGATGCAAACAGGCTGAAGGGCTTTTTTAGAAAAGCATCCTGTAGCTACTTTAACAAGAGGACTGGGTGTCATTTATAATTCATGCAAGTAGATTGAAGCTTTCTGCTGCCATCCAAGAAAGATGGTTTGCAAAGCTACAGAGCACAATAATCCAATATTCCTGCTGGAGAGTTCCATATATCTCGGGCACATTTTACACTCGAGATCATTTCCATGCGACT
>23916 NS=47 contig=separate
CCATGATGTTCCACAATAGATTCCCAAACTTATTCACTCTAACTGAAACTTTATATCCTTTGACAGCATCTCCTTAAGCTCCTCCCCTCATCCAGTCCCTGGTAAATGCCCTTGGACTCTCTGAGTTCAGCATCTGTAGANNNNNNNNNNCTAGCTTGTTTCACTTAGCACAGTATGCCCCATATTTATCTATGTTCTTCCAGGTGACAAGGATTCTACAGAGGATCAGTAATATTCCATTGTCTACACTGTACTCTCTGTCAAGGGACACTCCAGACATTTTCACATTTGACT
>23917 NS=138 contig=separate
GTGTGCCCTCCATTTAGTTTACTGTTCTGTGGGGGTTTAGCTTTCATTTGAATTTATAATTGCTTTGCTGTTTGGAATAGCTGGTGGACAGAGCACCCTTAGGGGATCAATTCTGGGACTCTCGCTGTCAGGGGTGATGGAAGCCCNNNNNNNNNNGAAGCCCTTCTTCCTGCCCAGGTGAGCAGGAGGGAGCAGCTGTGATGCCCTGGGTATGGAGCTTCTCCCTGGGCCTGAGTCTACTCGGTGTTTCAAGTAGACACTTTTACTCTCAAGGTTTGACAAATGGAGCAACATTGGACT
>23918 NS=68 contig=overlapped:65
GCGTGTCACTTACGATGCCTCTGCTTGCCTGTCCTCGGAAGCAGGTTGAAGCCTCTAAGGAAGGCTGCTAAGGTCCCAAGCTTCCCAGTCCAACAGGCCCTCTCCTGCCTGTATTTCTCCATGCCTAGGCATCTTGCCTGGCATTGCTGTAACAACTAGATGGGATCACGCAGGGCACTGAGTGTAGACACGAGGTAGCGACAACAGTCTCACAAGACT
>23919 NS=37 contig=separate
TCATGTAACGGAATTGTGAAAAAGCAATCCTTTAAATCAATCACCATAATAGCCCATTCCTTAGGTAACAAGGATGGCAATGGAATTCTGGATCATTAACGATCTCATTGGCTGAATAATTTTGTTTACATCTCTGAGATNNNNNNNNNNACAGGAGAATTCCAAGGGCTGCTGGACTCCTCTATATGTTGAACCTCCAGCTATTCCAACACTAACTGTTCTAGTGCCAGTAATTTTTCTTTACTCATAGACCATTGTTCAATCCAAATAAGTTGGTTTGCCAACCACCTGACT
>23920 NS=23 contig=separate
TCATGTAATGGAATTGTGAAAAAGCAATCCTTTAAATCAATCACCATAATAGGCCATTCCTTAGGTAACAAGGATGGCAATGGAATTCTGGATCATTAACGATCTCATTGGCTGAATAATTTTGTTTACATCTCTGAGATNNNNNNNNNNACAGGAGAATTCCAAGGGCTGCTGGACTCCTCTATATGTTGAGCCTCCAGCTATTCCAACACTAACTGTTCTAGTGCCAGTAATTTTTCTTTACTCATAGACCATTGTTCAATCCAAATAAGTTGGTTTGCCAACCACCTGACT
>23921 NS=51 contig=separate
TCATGTAACGGAATTGTGAAAAAGCAATCCTTTAAATCAATCACCATAATAGGCCATTCCTTAGGTAACAAGGATGGCAATGGAATTCTGGATCATTAACGATCTCATTGGCTGAATAATTTTGTTTACAGCTCTGAGATNNNNNNNNNNACAGGAGAATTCCAAGGGCTGCTGGACTCCTCTATATGTTGAGCCTCCAGCTATTCCAACACTAACTGTTCTAGTGCCAGTAATTTTTCTTTACTCATAGACCATTGTTCAATCCAAATAAGTTGGTTTGCCAACCACCTGACT
>23922 NS=99 contig=separate
GTGTGAACAGTGTCTTTCATTTAATGGAGTCCTGTGGTCTCCCAGCCAGACAGGGTAATGCTTTGTGGGAAGCTTCTGGACATAGGATTGCAAACAGCAAAGTTCCCTGGGCAGCTTTGGTGGGATGATGGGTACCACAGCCAGGCTTGGAGCTTCCTCCTGAACCCTGTCCCCAGCTTGAAAACTGAAACACTCTACCCTAACCTCAAAAGGCCTGAAGATCATGGAAAGTAAATAATGTTGGGAAAATCACCGTGAACAGATCAACCTTATCTGTTCACTGCTCACAGGACT
>23923 NS=131 contig=overlapped:8
GGGTGCTGGGAACTGAGCCTTTCTCCTCTCCAACAGTAGGGGGTTCTCAACTGTTGAGGCGTCTTCGTAGCTGCAGCCTTGGGCTTGTCAGCTCCACTGAGTGGGAAACAATGGCGGAGGTTCTGCACAGCCTCTCAGAGCTGCCTCCCAAGCTGCTCAAGCACATTTGAGAAGGCGTCATCACTGGCTGTAATGAGAAGAGGCTTACAGCTTTAGGACTGCAGTTTCCTGAGTTAATATTTCATGCTAAATTTATTCGCTCTTTTGACATCTGACT
>23924 NS=118 contig=separate
CCGTGTTCTTCTTGCCCGGAGAACTTGACTGAGGCTGAATTCAAAGGCAATGGACTAATTTGTTTGGCAGAGGAAATTTCAAGTCAACATAATTTCAAGTCAGACTATACAATGGCTCCTGCCCACTTCTTTTCAGCAGGNNNNNNNNNNGGATAAGAGCCATATGCAAGTGTGCAGTGAGAGAGGAAGGAAAAGACAGTTAAAGCTGTAGATAAGAAGGGTGGAGAGAAAGCTCATATAATTGCTGAAGAAATTAGTGCAAACAAGAAGAAGCTTTTCCCTTCGCACTGGACT
>23925 NS=49 contig=separate
GTGTGCCGTGTGTGGCTTCACCACCGAGAACCTGCTGCAGTTCCACGAACACATCCCGCAGCACAAGTCGGACGGCTCCTCCTACCAGTGCCGGGAGTGCGGCCTCTGCTACACGTCCCACGTCTCCCTGTCCAGGCACCNNNNNNNNNNCAAGCAGAACGGGGCTGGGGAAGACAGCCAACAGGAGAACAAGCCGAGCCCCGAGGACGAGGCTGCGGAGGGCGCAGCGTCAGACAGGAAGTGCAAAGTGTGCGCCAAGACTTTTGAAACGGAAGCTGCCTTAAACACACGACT
>23926 NS=124 contig=separate
ACATGCACACACACATACACAATATCACTACAATAGCCATTTATTTGCCATTCAGCAAATACTTACTACATATCTACTGAGCCAGGTCTCTGAAGACTGCTTAAAATCTATAGGAAAAGTCAGCCACCCCTTCTTGGTGAGNNNNNNNNNNGAGTACTGGGGCCTTGTGCTGCAGTGGAAGCTGAGGCTCTTCTGCTGTAGGCCAGCTAAGCCCAGGAGGATGAAAGCTGGAATCTGTCCTCCACAGACACCACTGCTGCAGCTCCAGCCCAGGTTCAGGCAGAGACATTTGACT
>23927 NS=124 contig=separate
GTATGAGAAGGATTCTTCATGGAAACATCCAGGGCTTCCCGATCTCAGGATCATATCTATTGGGGAATTATCTGAGGGCTCTTGACTAAGCTAGTGAGCACGTATAGGATGCTTAATAGTGACCGTCAGTGTGACAGGGACTGGNNNNNNNAATCACCCAGGAGAAAAGCCTCTGGGCCCTGTCTGTGAGCGAGTTTCTATGTCAGTTGGGATGGCCCACTTTAAATGTGAGCAGAACCATTCTCACCTTTACATTCATGTCCTTTAAAAAAAAATATGGATTCCACATCTGACT
>23928 NS=129 contig=overlapped:85
AAATGAGGTGAAATAACATTGAGACTGAAGACAACAAGGTTTCCACAGGACCTGTCCTTATATGTGGAGCCATGTTTCATGTGACTGAGTCCCCTTATTTTTAGCCTGAGAAGAAATTAGGACCCTGTCCATCCACAGGCTATCATTATGGTCAAATGAGAGAATAACGTGCATGGAATATCATTTCCATCATTGGACT
>23929 NS=113 contig=overlapped:25
CTGTGGCAGGAACTAAAGGCCATCCTCTGCTATACAGTGGGTTTGAGGCCAGCCTGAGCTGCATGAGACCTTGTCTCCAAAAGAGGAAGGGAAAAAGGTGGCTTGGTAGAGGGCTCAGTGGGGAAGAGTGCTTACTGTGCAAGCCTGAGGACCCATTTTCAAGCCCTAGCACCCACAGAAAAAACCAGGCATGGTGCAACTGAGCTCCAGCTCCGTAACTCCAGCTCCGGCTTCCTGCAGCACTGGCGGCCATCTGACT
>23930 NS=106 contig=overlapped:5
TGGTGACCCCTGGGAAGAAAGAGATCTCAAACAACCAGGAACTGGAGTTACATGTGGTTATGAGTCACCGTATGTGTGCTGGGAATCAGATCACAGTCTTCTAAAAGGGAAACCCATGCTTTGTACATGCTTTGTATTTCTTCAGACCTTCATTCATTTATTTTTAAGGATTTTGTCCCCCCCCCAAAAAAAAACAACTTTATTTGCTGAAAACTGGAGATTTGCTGATAGTATGGCAAATTCACAAGTTCATTTTTCTAAATAAGTATGCATGGGACT
>23931 NS=91 contig=overlapped:12
CCATGCACCTCTTCACCTGTTTATAGTCCTGCCTCCAGAAGGAGAGAATGTCCTGAGTCCATGTGGCCCCGGACCTACATTAATGGAGGAGAGGTGTTTAGAGGGAAAATCTGTGAGAGGCAGCTGCTGTTCTACAGGAAAGTTTTTACATAGCATCTTCAGTACTTGGTGTTTCCGATATCAGAAGAGAGATATCTGATGAAATGGAAAAAAATCTATTTCTGGAGCCCCATACTTAATCATTATGCAAGTGTTTCCTTGTCCATGAGACT
>23932 NS=97 contig=overlapped:12
GCGTGGGGTGGAGGATGAACCCGTAGGCATTGCAGTAACAAAGTATAAAAGGATTAAGTAATAGCAGAGTAACCCCACTAGAAGGTGATTAACTAGGCCTTGAGGACATTTATCTCTAATCCTCTGAATCTAGGATATCAACAGTCTTTAATTTAACCCCAGTGATCACAGGGTACCAGTGCTCAAATTTCCCACCAAGTTGATGTCTCCGTAGGACATTATCTCCAGTGTTTCAATGATTTAAGACAAAGGGCCAAGAAATACACACGACT
>23933 NS=134 contig=separate
CAATGTCAACCAGGCAGACGCAAGAGAAGTGGACATTAGACATTAATAATATATGCCTTCAACCTCACTGAAATTTACCTTCACATAACACCACAAAATAACTCTTGTGACTCTAGATGCTTTTCAGTGAGGACCTTATTNNNNNNNNNNACTGTTACCCTATTTAGGAGGGCTTGCTTGGCAGCAGTAAGGGAAAAGGGGCAAAACAACACAAAGGCAAAGACAAACACCAGATTTTTCCATGTCTTGGACAATCTGCAAACTAGTAGGACTTAGGAAATAAAACATTTGACT
>23934 NS=122 contig=overlapped:9
ACATGTATATCTTATTTTACAAATGGACAAACTAAGGTTTAATGACATCCAGCTATCTACCAAAGGTCAAAGGCTCTGGGGTTCAAAGCTCAGTCTCTGTCTTTAAGGTTCTCTCATTCCACCGTGTCAAGTCTGAAGTGTTGAATTCTTGAAAAACCTGAAATAGCAGCATTCCTGCCCACACTTCTCAGAAGCAATGGTTATACTCTCTCTTTGATAACAGTTGGAAAGGGATTTGCAGGGCTGTTTCTCCCACACTTATTAATCACATACGACT
>23935 NS=95 contig=separate
ATGTGCCTTTTGCTTCTGATTGGAGCCTGGATTATTGGTCTCATTCATTCAGTGGCTCAGTTAGTTTTTGTTGTCCATCTGCCGTTTTGTGGTTCTAATGAGATAGATAGTTTTTATTGTGATCTTCCTAGGTTCATCAANNNNNNNNNNGGTTACAGCTGACAGTGGATTAATTTCTCTTAGTACCTTCTTCTTATTGATTGTCTCCTACATCTTCATACTGTTTACTGTATGGAAGCAGTCCTTGGGAAGTTTGTCCAAGGCTCTCTCTACACTTTCTGCTCACATCAGACT
>23936 NS=73 contig=separate
ATGTGTAGGCTTTTTGCTATTTATGTTGTTGTTGAGGTCTAGCTTTAGTCTATGGTGGTCAGATAGGATACAAGGGATTATTTCAATCTTCTTATATCTGTTGAGGCTTGCTTTGTGACCAACTAGATGGTCTCTTTTGGANNNNNNNNNNGGTGCTGATTGAGATATTTTCTTAAAGACAAACATTTAAATTTGATTTCCCAACACTTCTGAGAGATGGGCTGATTTCTTTGAGTTGGATCCCAGCCTGGTCTGCCTAGTGAATAGAATCAGAAAGAACGTTACACATTTGACT
>23937 NS=99 contig=separate
GAATGAACTAGATTGTTTGTTCTAAGGTTTCAAATATTCCAAATGAGTGACGTCTGAATCATGTACCACGCAATCATTGTGGCTGCTGTGAGATTCTGCCAACAAGGACCAAGCCACAGAAACCTGTAAAGACACCATTCNNNNNNNNNNTGGTGAGATGTGTCATTTCTGCACGTAACAGTTAGCTTGGCTGGATTTGCCCACGTGGAGAAAGGGAGCTGATGACTCCAAGGCTCATTCATTTTGAGGAGCTGGAAGGTACTGATAGCCATTAACTAGCCAAAGACATTGGACT
>23938 NS=92 contig=separate
AGGTGAGGGAAGAGACGCAGAGGATACTGTGCAGAGAAGATTGGAGTGAAGCATGCTCACACCAAAGAGCACCAAATTTGCAAGCAAACACCCAGAAACTAGGAGAAACCACGGCAAGATCCTCCAGTAGGTTTCAGGGANNNNNNNNNNAGGGAGAACACTGATCTGCCAGCACCTTCATTTTAGATTTTTAGTATTCATACCGTTGATACATTGAAGTTCTACCTTCCTAGCTATCCAGTTGATGGTATCTTATTACTATAGACAGAAAAAAACATCATATAGCATCTGACT
>23939 NS=104 contig=separate
GCATGCTATGGCATGCATACACACATCAAATAGAGAAATGCAATTTCAAAAGTCAGTTCAAACTTAGCTAGTAACTAAACATAAGATTTAAATATTAATGACTAAAACAGTGAAACTGCTAATTCATAGAACCTAGATGANNNNNNNNNNACAGTGATGGGAGGTAACTCCAAAAGCAAAGGAAAGAGAAGAAAGTAAGCAAATGAGATTACATCCAACTCATGGAGATAACCTAGAACCCCTGCACAGATGTAGCCCATGGCAGTTCAGTGTCCAAGTGGGTTACATAGGACT
>23940 NS=143 contig=separate
TCATGGAAATTACACAACTCTCTACTCAATGACCACTTGATCAGGGAAGAAATAAAGAAAGAAATTAAGGACTCTCTAGAATTCAAGGAAAAGGAAATCACAACATACCCAACTTTATAGGACACAATAAAAGTAGTGCTAAGGGAATGCAAACCATTTTCAGAGGAGCTGAAACTCCGAATTGGTGCGTCGAAAAGCTGTGGAACCCAAAACAACGGTACGAGGAGTACAGAGAGAAGGGGGACAAACCCTGATCTGAGTCTAATAGGACACAGGTCATCCACGGACATCTGACT
>23941 NS=55 contig=overlapped:110
ACATGCTCATTCACAAATATTCATCCAGGCTCTAATAAGTGCCAAGCTTTGTGGCAAGTTTTTCGGTATGGAGATGAGAGACCATGATAAGGGCCTTCTTTTGAGCAGTTTGTATTTCAGTGTGTGAACAGACAATAAATTCATACATACATACATACATACATACATACATGCGACT
>23942 NS=135 contig=separate
CAGTGAACAGCTCTCAGAGGCTAGCTCTGTTTCTGCACCACGGGACCCAGGGACGAATCTTATATCACCAGGTGTATGTGGGAGGACGCCGTTACACACCAATCCATCTCGCCAGCCCAATAACAGCGCTTGAGGTCATGGNNNNNNNNNNTGGCAAAGGAATGTTATCCGATTCTGAGATGAGACACTGTTCGATGTTTAAGCAGGACAAGGAAGAAAGCAAATAGGGACACATTTCTAGCTCGGTAGATGGCGTTTAACTTGTTCTAATGAGAGGCCTGTGAAACACTGGACT
>23943 NS=124 contig=separate
TGATGGAGAAGTAGCTGAGAATTGCATTCTGATCCACAGGCAGGTTGCAGAGAGAGACGCTGGGCCTGGAGTGGGCATTTAAAACCTCAAAGCCCACACCCAGTGACATACCTCCTCCAACAATGTCATGCCTTCTCCACCAAGGCAACATCCAAATAGTTCATCAACTGGGGACTAAGCATGAAAATATGTGAGCCTATGGAGCCCACCTTCATTTCAACCACCATAGCAGGGAATTGGGCTCAAGAGCAGGCCATGGGGATCCTGGCATACAAGGACTGAATACATTGGACT
>23944 NS=129 contig=overlapped:19
AAGTGCTGGCTGCCCACTCTCACCCTGAATGGGCACACTTCTTCCAGAGCTTCTGGGGTTGACAGCAGATACACAAGTTGACACTGACATTGTGTGTGTAAAAAGGCTGGCAGTCCTAAAAGCTGCCAGCCACGATCAGATGGAAGTCAGGGCCGTCACAGGGAAGTGAAAGGTGAGATGGAATCAAGATGACTGCTCTGTCAGTCCAACTCAGGTTCTTCATGCTTCCTAGAGGATGGGGATACCCAAGCCTCCACACCTGACT
>23945 NS=133 contig=overlapped:112
AGATGCATGCAGAAAGAGAGCCCTGATGAAAAGAGAGGAGCCAGAATACAAACAAGAAAATGAACACAGCATCATTCGACTGCCAAATCTGCTGTGACATGATAGTATCCAGTGGTTTCTGCTGTGACCAGTGACACGTGGGGAACCCCTGTGTTCTGACATGCACAGGACT
>23946 NS=124 contig=overlapped:115
GTATGCAAGAGGTATGAATAAACACATAGGCACATACACGTAGACATTAAAAATAATGTTCAAAAGTGTAAGAGCCAGCCAAGAAAACATGGCCCTCTAAATGAACTTGAGTAAAGCTCATCTGAGCTCACAGAGACTGAAGCAGCATGCACAGGGCCTACACGGGACT
>23947 NS=114 contig=separate
AGGTGGAAACATGAGTCAAGAAGCAGAAAGAAACAAATGTTGAGACTCAATCGGCTTTTGTGGGGCTAGAAAGCCATCCAATGTCAGGGGAAGTGGGGGGGAAGAGCTTGGAGCAAGAGTGAGGTTGGGGTATGTCCAAANNNNNNNNNNCCCCAAAAATCTTGTCACTGGCAGGAGTGGGACCATTTCCTCCCTGTTCTGGGTTGTGTGCCCAGCACATGCAGCCTTACAGCCCCGACTCTGCCACCCTGAGGAGGTCACACAGTTAAACGTCCTCCCTCCTTACACAGGACT
>23948 NS=101 contig=overlapped:13
TGGTGGGACAGGTAAGGACTTGGAGGGGCACGGAGGTTAAGGGAGCACCCTTAGTTCTGAACCAGGCCACAGGTGGGACTGGGTTTTGAGCAGCCGTGTTTTGCCTTCTAGGCAGAGACATTTTTCTCCACCTTACAGCTCTTTTCCTCCCTAAACCTTTTCCTTTCAGCCCTGGCAGGAGCTTGTGCACAGATTGGATTAGGAAGATGGAAACATGGCATGGCTCAAAGGTCACCTCCTCCACAGCCACTCTCCTTGAGGCCACTGGACT
>23949 NS=95 contig=overlapped:20
GCGTGGTGCTGGCACTCGTGGTGGTCGCGCTGAGAAAGTTTTCCGCTTCTTGAAGCCAATAAAGGAGCCGCGCCGGCCCGCCCGCGGCGACTCTGCACCCTGTGCTCTCCTTTGTCCCCTCCGTGTGCCAGTGCGTGCAAGCCCGCGTGCAGGTGTGGGCGCGTGCGAACCTGGACGGGGGCGTGTTGCTGGGCCACGCCACGTGCCTGGGGTCGTGGGTGGAAAGCGCCAGGAGGGGAACACGTGCACGCGTGACCACGTGACT
>23950 NS=100 contig=overlapped:9
GAATGTCACATTTCCTTTATAAAGTTTTTATTAGTGTATATTAATCATGTATATTAACGTGTTTCATTGTGACATTTTCAACACCTACATAACATATTTCGATAGTACTTACCTCACCCTGTTTCCCTCTCTTAGCTCCTCCCCATTTATTGGTTCTCCTCCTCTTCCCAGGCAGTTCTCTTCTGCCTTCATGGTATGTGTTGCTGATGACCCAGTGTGCTTCGCTGGGGTTAGAGCTGTTTATAGTAGGGTGGTGAGTGCCTGTTCACAGGACT
>23951 NS=126 contig=separate
TGATGAAAGTGTGAGCGACGTGCTAACTGACACGTGTCTTCTCTGTTTCCCTTCCATTGTGTCATTAAAGCAGGTGAAAGTGTCACGCAGTCTTCCTGTTGGAACTGTACTTACAATCAAGTATGTGTGGAAGTTGGATTTNNNNNNNNNNAGGTCTTTGTGAAAATGAAGAGCGTTATGTTAAGAATCAATTGTCTACCTGGTTATCAATAACTGTGTAATTCTTTAATCTTTCAAGGTTTATTTTATTTTTACTTATGTGTGTAGGCGTGTGTGTGCATGTATGCACATGACT
>23952 NS=80 contig=overlapped:9
TTGTGAAACAAAAAAATGAACAACAACAACAACAAAACAAAGATAAAGGTAGGTTATGTGTACTTATAATGCGCCTACTGATGGATTCCTGGAACTCACTGCAAACACTCTACTGAAATCAATGAGCCCTAGGTCTGTGAGAAGTGCTGTCTCCACAGTAAAACAATACAATCTGAACAAATAAACAAAAATCCAAAACCCCAAAACTGAGATGGCTGACATTTAAAAACAGACAGCCAAAGTTAATTCTGGCCTCCGCGTGCATACATATGACT
>23953 NS=2 contig=separate
TGGTGAGCACTGAGGAAAACATTATAACCTATTCCCTATGATCTCAGGGCTTAATGAAGTCAAAAGTAAAATACAAAATGTTTCTAGACTCTAAAATTTTTTCTTAATTAAATTAAAGTATAGTATTCTCTGTGCCAATGNNNNNNNNNNCAGGCTTTCATCTTGAAAAACTTGTCAGACCAAGGTAATGGGAATTTAATTTTCACGTGCTCACAGCATGGAGAAGACATGTACCAGTGTCCAGAGACCAGGGTGAGGTAAAAAGTCTAATGGAGACCCCCACACACACGA
>23954 NS=97 contig=separate
ACATGTGCACAAGGCCACACTAACTGTGCATGTACCACACATACATCACATCACACACAACGTACCACACACGGAGAAAAAAATGAAATAGAGCTAGAAGAACAACAAACCATAAGGGGAAATGCAGACAGCCTAGCAAGCACCAAGATAACAAGGGGCTGGACAGATGTCGCAGCGGTTAAGAGCACGGGCTGCTCTTCCGGAGGATCCAGGTTCAGCCCCCACATGGTAGTTTACGAACAGTTCCAGGGATCCGACATCCTCTTCTGACCTCGATGGACCAAGCACATGACT
>23955 NS=120 contig=separate
CAGTGCTTGAGAATTCTCCCTGGAGGGTAAGCGAGGGAAAGCAGGAGGGCTGACCAGATCAGTTACCATCTAGTTGCAGAATCAGGGCTTGAGTTGGCCCACCCCCAAATCTATATCGTCTGGGAACAGTGGAGACAAGTNNNNNNNNNNAAATGGTCAATCTTGCTGAAAAAAGCTGCAGAATCTCCATGATAGAGGGCAACACCAGGATTACATGAGAGTCCTGGTGAGGATTCAATATTAATGGTGTCACAGAATCCAGAGACTTCTAACCAGAGCAGTGTTCATTGGACT
>23956 NS=81 contig=separate
GTATGGAGCAAGGAAGCTTAGAATCCACCTCTGCCCCCTTGGGTAGCTACACTAGCTTTGCTTGCAACTGTGACAAAATGCCTACAGAGGTCACCTAAGAGAAGGACGACTTTGGTTTCTCTCACAGTTTAGAGGGTGCAATCCANNNNNTGATGCTGAAGAAGGCGTGGGATCTGGAGACACTTGAGCTATGGCAGTGTGAGCCTACTGCGGGTGCAGTTTGCTTATTTCTTGGTAGATCAGGAAGCTCAGTTAGAGCAAGGAATGAGTACTACCATCAATTCCCACCCGACT
>23957 NS=100 contig=separate
ACATGGGGCATACTCTTACATATACAAATTTACAGTACTTACTGACAGATTTATGTAGCTATAAAACTTGGTCAAAAACTTTTTTTTCCCCAAGTGGACAAATGATATAGAGACTTATAACTGGTAAAAGTGGTGTTAATANNNNNNNNNNTAAGCAGCTAGGAACACTCAACCTCAGAGGCTCAGGGGCCACAGAGGAAGAGGAAGCAAAAAGAACATAAGAAGCTGGAGGGATGGCTCAATGGTTCAAGTGCTTGCTGCTCTTGCGGAAGACCTGGGTCAGACACACGCGACT
>23958 NS=118 contig=overlapped:30
```
