## Supplemental_File_3_Stacks_catalog.fasta for "A high-density genetic map and molecular sex-typing assay for gerbils": Supplemental_File_3_Stacks_catalog_fasta.txt (part 8 of 126)

```
AAGTGTAACAGCAGTAGTGTCTGCCCAAAGGCCTGCAGCTGGGGTTAGAGTTAACGCTGCAGGTAGGAGGGCCGACCTCACTGGGAGAAGCTCGAAACAGCTGGCTTTCCCATCAACAAATCCTTATTGGGCAGTACGTACAGGTGACCTTGAACCCCTCAGTATCTGCCGTCGGGATTGAAGATGCTCTCAGCTGCTAAAGTGCAACGTATAGAGCAGACACTTAGGAAGGGTCCAGTGAGCCTCACCGGACT
>23959 NS=125 contig=separate
GAGTGGTTTGATCACTTTAATAGATTATGGAATTTGTAGTTCCAAGAAACTTTCCAATGTGTGTCCATTGTCCTGTACAATCACTCTTTTTCTCACTTGTGTATTGTGTCCCTCCAAAGTTCCAAAGTACAGATGATGGAGNNNNNNNNNTTCTGAAACCCTGATACTCAGAATGTAACTACATATGGTGGCAGGGTTTCAAAGAGGCAATAAATTCAAAATCATTATTAGTGTGACTCCCTATTCATTTTTCACTCTAGTAGCCTGAGGGAAATAAGCCATAGGCACAGGACT
>23960 NS=71 contig=separate
TTGTGTAGTGAAAGGCTTGTCTTAAAATGTCACCCATGCTTAAGTAGTTCTGGAGATTTGAGATGACACACAACTGCAGCCATTCTATGGCCAAAGTGGTCTGTGTTCAAACTGAGGCTAAAAGATACTTGAAAAAGGAANNNNNNNNNNTTTAGAAGACGTCAAAGAAAGTAGAGAGAATAGAGGAGAAAAGAAAGAGAACAGCTCAGTAATAAGAGGTCCCTGGCATGACCAGTATATAAATGTATGGTTTCTTTAATTTTTATAGAAGTAATCCACTGGAAACATATGACT
>23961 NS=35 contig=separate
CCGTGTGTCCCTCAGGGCTCCTTCCTACACAGCATCTTCTTTTACCTCATCAAAATAGGTCATGCCTTGGGTTGGCTAATCTTCCTCTCCTGCAGGCTTGGGTGCTCTGCTTCTGACTATTAGCCCCTGGTCTTTGAAAANNNNNNNNNNAACTTAACAGCATGGCCTGGACATGTTAACCGGTGGCACTTGAAGGAATTCTTAAATGTGCACACAAACAGCATATCCTTAGAGTTGTAGGTGAGTTTTCACCAAGTCCCCTTCTACTTGAGGATGAGGATGGGCCATGAGACT
>23962 NS=93 contig=separate
TGATGGTATGTATGGATGGCAGTCAGGAGCAGCACCCTCCCATCACATGATGTCCTCTAGCAGTGGCTTCCCAGAACACTTCCCTTTTGCAGTGTTACCCTTTGCCTTGACTGCAAATAAACTGAGATTTTCTATCGAATTCAGTTATGATCCTAAATTCTGTGTACATGCATTAGCATACAGAGAAAGGAGATTAAATATTTTAATTGTATTCACTTTAGTTCCTCTATGTATTCCATTTTAATTGTAAATTCAGAGATACTCAAAATGTTTAGTTTCTCAAAACACCTGACT
>23963 NS=111 contig=overlapped:28
TTGTGCTGTACTGAGTCTTCTGGTGGCTGGACTCTGCTTCCTGGGGTGTAGAGATGATCAGAGTCTCCAGTATATTCTCTGAGGTGATCTGGGCTGGCAGGGATTCTGGAGAGGTTCTGCTCACCACGAAGAGTGGCCTGGCAAGGGACTGGGCAGGGACAGGGTGCGGAATCTGCACCCAGGAAGGCAGGGAGTTGGAGGCAGGCAGCATCCGTTTCCTCCCCTTCCAAACAGGAAGTGCCACCAGCACTGGACT
>23964 NS=75 contig=separate
GGGTGGCGGTACCCAGTGCTCAATGAAGATCCGGTGCTTCAGGCCGTCATTGTGTGGTACAACCTTGCCACATCCTACACCTTCTGTGCCTCTCAAGCTGTGCTCACGTTGCTCCCTCACTCCTGGAGTTCTTCCTAGAGNNNNNNNNNNCAAGATGGAGTCAGTGCAAGCTTCAGCCGCCCCATGGACCTGCGCCCCCCTCCCTCCCTGTCCCCGTGCTCTTCCCTGTCTGGCCCCTTACTGTATTTCGCTTTGTTCTGCCAGGGACTGTTTCTCTTCTTTTAGCATCTGACT
>23965 NS=86 contig=separate
TTGTGTGACTTTGCTTATTTTATTTTACTTTGAATTTCAATGGTGTGCTGGGATTAGAGGGAAGATATAATGTCATGGGGAAAAAAAATAAGAGGACTGCATGCCATTTATGTTCCTAGGAAACTTCCAGCACAGTCAGGNNNNNNNNNNCTCGCTGTGGAACAAGATAGCAGTCATGCTTCCTTGGACCTAGTTTAAAGAAACTGAAATCTTCTTACCAGATCCCTCGATGCAAATCCATCTTTCTATGGCAGGCTTAAGTGGCTGAGGATCTTAGAGCCAAAACATTTGACT
>23966 NS=42 contig=overlapped:94
ACATGAGCTACTCATCATTCCAGACAGAACTGTGAGCACCAAAACACCAGAGACTAGGTTTTCCTGTAGGGAAGAAACCCCCATGGTAAGGGAAACATCAGGTTTGACCTCAGGGTATCAGACAACCAACCCGGAAATGTTCCCCTGTTCCTGCAGGCCCTCAGTCTCCAGTGCAGAGCCACATGCGACT
>23967 NS=132 contig=overlapped:39
CTGTGAGGGGCAGACGCAGGAGGACTGCAGAGACACGCTGACGGCCAGCCAAGCTGTAGGCTCTGGGAGACCCTGGCTCAAGGGAATTCGGCAGACACTGAGAGAGCAGGACGCCTGATGTCTTCCTCTGGCCTCTATGCTCATGCGTATACCAAATGCGCCCACACTCACTCACTCACACACACACATACAAGCAAGCACACATGTACACACACAGTGAGTAGTAGTTTTAGAAGCCATGTGACT
>23968 NS=112 contig=separate
CAGTGTGCTTCTGACTCAACCCCATCCTTTGTTGGGAGTATATTCTCTCTCTGTCTTTTCTTCTTGAGAAAGAGGGTGTGCATGCTCTTCACAAACACCCTCTTGTCACTGTGCAGTGGCAGCAGAACACAGTTACTTGTNNNNNNNNNNATTAGCAGCTAGCAATTCATTGTTTCAAAAGTGCAGTGCGTATCCTCAATTAGAGAATGCTTTGGAGACAGTGTTTTAGACCCTAGGAACAAGGTGACCCAAAAGACAAAAACCTCTGCTTTCCCAAGCACATTCCACTGGACT
>23969 NS=72 contig=separate
CAGTGTGAGCTGCTGATGTCAAACTTATACATTTTTCCCCCAAAATCACTGCTGCAATTTTCATTTTTTAATCCATTAACTTTTGCAGTTACTTATTCTCCTGAACCTTTGTGATTGACACTGTTCTCGGTGCTTTACAANNNNNNNNNNAGGAAGAAATAGCTAAATGTGAGGTGTGAGATGTCTACCTTCTTTTAAAGATACTTCTATCTGGGAAAACCAGTGAAACCATAGGTCAAGGAGAAAGTTCTTAGGACTCGGATTTCATCACAGATTCAGAACAGCCACGAGACT
>23970 NS=81 contig=separate
ACATGCGCGCACACAGAGAATCTCCGTGGAATGTTGGCAACAGCGGTTAGTTTCTTCCAGCGTTGTAATCTCTTCTCACACTGCCTGCCGGCAGACTGGCCTCTGGAGGCCAAAATGCTCTCAAGCAGGCTGGTCCTCTGNNNNNNNNNNCATAGACACTTCCAGCCTTCTAGCTCTTTGGCCTGGCAGAGGACAAATATATGGCTCCTTGACCCAGTGACCTCCACCACTCTTGCCCTGCCCAGAGTAACATTACAGGTCTGCTTTGGCCTCACAATGGGGTCCCACAGGACT
>23971 NS=135 contig=separate
ATGTGACAGCAGGGTAGCTTGGTCTTCATATGGGGTGCCTGGCCAGGGAAGGGGGGTTGTTTCTAACGTGGACTCTATTGCCTGCTTTTGGATCACTTCATCCTGTCATAGCTGTCTTACCTGGCACCAAGAGATGAAGANNNNNNNNNNCCCCCCCCCCCCCCCCCCCCCCCCCCCCCCC
>23972 NS=48 contig=overlapped:81
CTGTGATGACACACAGCAGGCTCCACTCCCCCATGTACTCCTTCCTCAAGAATCTCTCTTTCCTGGACATGTCCTATACCTTAGCCACTATCCCCTGTGATCTCCTTCACAGGGTCAGGGCTCATTTCCCATCTCGAGTGTGTAGCCCAGCTGTACATATTTATCACACTCTCTGCTACTGAATGCTTTCTACTCACAGGACT
>23973 NS=117 contig=separate
TGATGCTTAAATCTTAAGCCTTTCTAAGAAAACCTAGCTAAGACTAAGCAACCCATTTACAATTTTTGGATGTTCAGATTTCTCTGTAGGAACCATCGTGAGAATCAAATCAGGTAAATATGAAATATTAAAGACTGTTANNNNNNNNNNCTGACTTACTGGAGAAAACTCTGCTGATTATGAGCAATGCCAGAGGTCAGTTCCAAGCTCCACGTGAGGCACTGTGTTCTTTACCAGGTAATGACTACTTCTTGAAGCTATCAGCACAGATTGAGCTGCACAGAACATAAGACT
>23974 NS=85 contig=separate
TGGTGGTGGGGGTGGAGAGCACACTAGGACCTTCTATAACCCTGGTAAACATGGGATTGCCTGGAAGTCTCAAGTTTTCCAGTTCTCTTTTGTTTGTTTTCCCATATGTCTGTCAATTTGTTTTTGTTGTTATTTATGGCNNNNNNNNNNTAATACCCACCTCCAACAAGAGCCTGGCCACCCTCGTCACCCACTTAGTAATTTAAGAAATACTTGTCAGGAGGACTAGACTAGATGAGTTAGAAAGCCTAAGGTGGGAACAGAGTAGTTATAGCCATACAGCTGCACATGACT
>23975 NS=45 contig=separate
GCATGCCCACATATTTGCATACACAAATAACACGAGGTCACTTTTAATTTCCATAGAGGCTTATTTTGTCCTGCAAAGGGAGAAAGATAGATATTGAAATAAGAAAGGAACACCATAAGGTGGTCTCGGGGTCTGGAGAGNNNNNNNNNNTGCTGCTCTTTCAGAGGGTCAGAGTTCAGGTCCCAGCATTCACAGCTCACAGCTGCCTTTGGCTTCAGCTCCAGGGGAGTCAATACCCTCTTCTGACCTTTGAGGGCACTGGACTCAAGTGTGCACCTGTGCTTGCACACGACT
>23976 NS=86 contig=separate
GTGTGCCTGTGTGATGTGTGTGTGCATGTTCTTGTGTGTTGGTGCACAACATGAGGAGGTCAGATGACAGTCTCAGGTTATCAGTCTTCACTTTCCCACATGTTTAAGTCAGGACTTCCTGTTTGCTCCAGTATTAGCCANNNNNNNNNNAGACTAGCTACCTTGCAAGCTTCCAAGGAATTTTTGAGTTCTGTCATCCAGCTCACCAGGGGGGAATTAAGATTGTAGATACATCCTACCACATCTGGCTCTTGAGTGGGCTCTAGCTATCTGAATTCAGATCCGCACAGGACT
>23977 NS=72 contig=separate
GGATGGAGGTGAACGGCTCACACAAAGGGCTGGGGGGAAAGGAGAAGCTCAAGGCCCTGCTTTCTGAATAGCATATGAGTCTCTTCTGTGTTGACTGCTCGTGCATTCACCCTCCAAAAGGCATGAAACCAGAGAGAAAGNNNNNNNNNNAGGAGGTACCTACACTCTCAAGAGCTCATACTATTGGAGAGCTGAAACACTCATCCCAGCATGACAGATCTGTGCAGAACAGAACGGTTCCCATGTGCGACATATGGAAGGTCAATGGTTGCTGGGACTGGGGTACATGAGACT
>23978 NS=103 contig=overlapped:93
ACATGGCTTAGTCGAGGGAGGCATTGCTCTTACTCTGTGGATGGGAGAAGGTGATAAAAAAAGAAGGCTATGGGTGATGCCCCAGATTCAAAACTGAGTTCCCCCCACCTAAACCATCATTTTGCTTAGCACAAGTCAGGCTACATGTGAGCTTCGTACTGTCATGAAGGCAAGGTGCATACCATGGGACT
>23979 NS=116 contig=overlapped:21
ATGTGGATACTCTAACATGAAAAGCAGCTCTGACTCTCTGAAGGTTGTATTGATGAATGTACCCAAGACTATTGCTTAGGCCTGCTCACAGTAAGTGTTGATTAATTGGCCTGTCTCCGCTTGGTCTCCAAACTTCCTTTTCCTGAGTGCTTTTGCTCTGGTTACATTACAAAATAAAAACATCCTAACTTGTTCACTTTCAAAGTTGCTTGATTGGGTCTTGAGGCTCTTGCACATCATGCTAGCAAGTACAGCATTTGACT
>23980 NS=126 contig=overlapped:26
TCATGCAGGTGGTGTCCAGATGAGCACTGCTCATGCTGCAGGGGACTTCCTTTCCTTCACAGCTCCAACCCCAAAGGTGGGGAACAGCAGACGTGGCGCCTGCTGGTGCCTCCCAACCACCACGCCAAGGATACGGACTTGTGACAGCAAATATCTGGGACACGTAAACCAGCTGGATAAACACTGATCCTTCACCTCCCTTGATGGAACCTTGAAATTCTTAATTTTCACCAGTCCCTTCCTAAAAATCCTAACCATATGACT
>23981 NS=112 contig=overlapped:12
TAGTGATATTTGTTATTGAAAGAAATATGGATAACAACTTGTCCTGAAATCATTTCATGATGTCCTAGTAAACAATATCAAGCCAGCCTAGCACTTGACTATTTTACACTGCTTTTAAACATTAACAAACATACACAGACCCCCTTAATGCTTTCTAAGCAAACATGCCCCACAAATGAGAAATCATTTTATCTCCTCAAAAAATATTTCCCATTCTTGTCATGAAGTACAGTGTTTGCAAAGTTATTTTTATTTTGCATGTACACTGGACT
>23982 NS=101 contig=overlapped:114
ACATGCAAGCATGGGCACACACGTACAATCCCACCAACATCCTGGACACACAAAGACCAGTTAATCCCGAGAGGAGGTGGGCACTGCTCAGGTTTATGAGATGGCAAAGGATAATGACTTTTAATAGCTCTGAGGTGAGGTTTGGACCCATCAGGTACACACATACGACT
>23983 NS=67 contig=separate
TCATGATCCAGGCCAATTCTCCCAAATGCCTCAGGTGGCAAGGGGTGAAGGCATCTTCCATGCCCCCACCACCTTATAGCAGAGGGGTGGCAGGGCAGCTCTCGCTTTCTCTATTCTCAGGGATGGCTCTTCCATTCCCCNNNNNNNNNNGGCCACGCAAGGTGGATGGTCCACTCTCCCAAGTTCTGCCACTGGTGAGGAGTAGGGAAAGCGTACCTGCTCTCATTACCTCTGGTCAGCTCTCCTGACTTCCACAGGTGGTGAGAGACAAGTAGGGAAAAGCATCATCCGACT
>23984 NS=71 contig=separate
CTGTGCTATTCCAGCTTGAAGTATGTATGATCTCAATATAATTGCAAAGAAATATCATAGGAGCCAAAAATGAAGAATGCTCTATTTATAAAAGGGAGGACAGTCAATGTCCTTAAAAAACATTCACAATCAAAAGACAANNNNNNNNNNGAAAGAGGGAGGAGATGTCATGAAAGACATGATTGGGTTAGCTGAAAAGCTGAAACATGGATGCTTGGAATTCAGGTGAATCAACCTGAATATATCAATTTGTTAACTGTGCTACAGTTACATAATAAAATGTTTCATCCGACT
>23985 NS=123 contig=overlapped:91
GTGTGTTCACCGAGTGTATTCCCCTCTTCCCAGCCCAAACTCTTGGCAATGAACTTTCTCCACACACTGTTCTCTGGGAAGATGCTGACAGCTCTTGAAGTCGCCACCTGCTAGGCTCGTTCACTACTCATGACAGTCCAGTTTTAAGCTTATGCTCCCATTTTACCATTTAGAAGCCAGGACTCATAGGACT
>23986 NS=35 contig=overlapped:92
AAGTGCACACGTATTAACAAAGGTGCGAACATACATACAAATAACTAAAAGTACAAACAAACGGACAAACTAAAGCCAGGCCAAGCACAGGTGGCCGCTGGCACTCAGAGCGTCACTGTGGAACTTGCCTTTCCCTGCTGTCTTAGTCCCTGTAATGCCGCCTGGTCCTGCACACGGGATTGGCACTAGACT
>23987 NS=33 contig=overlapped:43
GGGTGCTGGGAATCAAGCGTGGGTCCTTTGGAAGAGCAGCCAGTGCTCTTAACCACGGAGTCATCTCTCCAGCCTCTAGACTGAAATGGTTTTAAATGCGAATGTTTCATTTTGGTTCAGTACTTGTACATTTTGTTTATTTTCACTCTTTGCTTCTGAGAAACTACTTGCAGTGAGCAGCTTTGTGGCTGGTTCTCCGTGCATGCTTACAACTGGCCTTTCAGCTTGGAAACACTGGACT
>23988 NS=81 contig=separate
TTGTGATTGTTTCCTTCTACAGCTACCTGCTTCCTGATGATAACAAAGCCACCAAGCACAAAACTGCTGTTGTAAAAAAGAGTGTTAATCCTCAATGGAATCATACATTTATATTCAGTGGCCTGTATCCTCGAGATATANNNNNNNNNNAACTCACTGTCTGGGACAAGGAGGCCTTTTCCAGCAACATCTTTCTGGGAGGTGTCCGTTTAAATTCTGGAAGTGGTAAGGAACTGGGAGAACTGGAGCTGTTCTGTGACTGGGAATGCACAATAGTAGGGTTACCACAGGACT
>23989 NS=112 contig=separate
GCATGCTAGTCAAGTGTTCTGCCACCAAGCTACATCCCTAACCACTTCTGGGTATCTGTAGGAAGAGCACCAGTGGATAGAGTCAATACTTGTGCAGTAACATTTGGAGTAGTTCCTTTTGAGCTGGAAACATGACTTAGCTATCAAGACGTAAATCTTGAGGACCAGCCAGATTTCCCTGTGTCCTTTGCAGCCCTTGCTTGCATATTCTTAGTCTCCTGTAGGCAGTACATTAAAGCTGAGGTCATGTGTCAGCATATAGAAGCTAATGTACTTATATGAGTACATTTGACT
>23990 NS=119 contig=separate
GTATGTTCTTTCCTCACTGCTTGTTCACACAAAAAATCATTTGAATTTTGAAATGTGAGGAAGATCCATTCTTCTTCTTTTAGGTTTGATGTAACTATGGGATACTAATTGTAAGGAAAAACTCACCTGAGAAAAAGCAGNNNNNNNNNNAGCAGAGAAGAGCCAGAGAGAGGAGCAGAAAGACACCTGCTATTTTCATGGTGCCAGTTAGCTCACTCAGGTCAAGGCTGCTTTGCTCAGCTTAGGTTCTCTGTCAAGACACTTCCCAGAAGCCCAAGAATACACACTCGACT
>23991 NS=122 contig=overlapped:104
GTGTGTTTGCACATGCAGGGTGTGGAGGCCAAAGGTTGATGCCAGATGTCTTCTTTGACTTACTCTTTGAGACCCTGGACCTCATCAATTTGGCCAGACTGGCTAGCCAGCGAGCCCAGGCAACTGCCTTGTCTCTGTCTCCCTGGGGCTGGAGCCACCTCACTTGGCTTTCACATGACT
>23992 NS=112 contig=overlapped:10
ACATGATGTTATATATTTGTATGAATTCTAGGAACCATATACGATAGAAAAGATACAACATTTGTCCTTCTGAGACTGGCCTTCTGGGTTAATTTACAAATATGGCAAACTCCTGTTGCATCCACTTTCCTGCAAATGGTAGGAACATTTAATGGGTGAAAAGTTACATTCTTCATACATATCACATTCTCATTGTCTATGTCTCTGTTGATGAACACTTAGTTTGATTTCATAGCTTAATGATTATAGATGGTGCTACAGTAAACATTGGACT
>23993 NS=106 contig=overlapped:40
GGATGGCTAACTTCATGCTGGAGTATCCCCAGCAGGTTCAGGGACTTCTCCCGCTCATGGCCTCCACATTGCAGTTTCTTGTCTTGGAATCTGTAGAGCTCCCGTGGTTGTCTTTAGAGCAGCCGTCTTTCCCTGTGAGCTCACCTTCTCAGCTGAGTTGGTCTGGATGTCCTACAACCAGCTGTGGCAAGGGTGGTCGGTGATGATCCTTCCGGACTGTGGGGCTACCGTCCGCCATTCGACT
>23994 NS=57 contig=overlapped:89
TGGTGGGGAGGCTTAGCAGCAGCAGGTAGAAATGGAAGCTAAGGGAGAGAAGGAAAAAAAGGGGGTGGGGAAGGGCTAGCTAGATGGGCCCCTTCCAGAGGACTCTTGGTCAGTTCTCAGCCTCAGCACAGCAGCTCACAACTGCCAGGGATCCAACACTGTGTTCTGCTCTCCGAGAGCAGTAGGCATACGACT
>23995 NS=91 contig=overlapped:17
TTATGTGCAGCCCTAGAAGCAAGTGCTTAATATGTTTGTTCATGGAACAGTGTCATGTGGCCCAAACAGCCATGAATGCAGCGTGGAGCAGAGTTCATCTTTACCTCTTGAGTGGTAGACGCACGTGCCAGGTTTTTTGTGGTGCTGGGAATCAAACTTAGGACCATGCATGTTAGACTAGTGAGCTATTATGTCCCACCTTACAGTGTTTTTAGAATCTTCTAGAGAATAGTTTCCTGCCTCCAGAACTAAGAAAGCCACTTGACT
>23996 NS=85 contig=overlapped:23
GGGTGGGCCTGCCTCTTGGGTGTGCCCTCTAACCAGTTCAGGGCTACACTGTGTCCCTGACTGATGCCCCACTACTTGGTCTTCCGGTGGCTCAGCTGCCCAGTCCTGTGGGCACACTCAGCACAGCTTGAACATCTTTCCTTTATTCTTCCGTTCTGGCCCTGTCTGTGTGTTCCCAGGACTCTTACCCCTTCTCTGCACCCCTCTGGCCTCGTCTTCCAGGCAGTTGCTGTGTCCTTCAGAGCATCCCTGCACTTGACT
>23997 NS=120 contig=overlapped:8
CAGTGTGATCAGCCCAGGACTGGTGGATACTGAAAGGGAAAACAGGGAGAATAGCAGTAATGATCAGGGGTGAAATAGATTCAGGTGGCTGTGAGCATGTAAAAACAAACATACAAACAAACAAAACAGTTCTCAGGAGACAGCTTCAATGGAGGCAACTTGTTTAATGGGAGGAACAAAGGCTACTTAAACCTTGTGTGGCAGGGAGGAAGGGGCTCTCGGGGTGAGTGTACATCACTGGCCAGATCCAGGGTGCTGAGGACGCCTCATTTGACT
>23998 NS=54 contig=separate
TGATGGACAATTTGTGTTCTGATGCTCACAGAGACCAAAACAGGGTATCAGATCCCCTAGACCAGCAGTAGCAGATGGTAGTGAGCTGTGATATGTGTGTGAGTGTTGAGGGGGTTGTTTCTAGAAACAGAACTCAAGAGNNNNNNNNNNACCTTATGAGCAATTTTGAGTAGTACTCTAAAAATGGATTCTAGTTTTGCAAAATGAGATTGGTGAAGTTTGAGAAAACAATGAGTTGCATGGATAACAGAAAACTGGTAAGACCAGGGTTTTTCCCTCTGTTTCCATCTGACT
>23999 NS=55 contig=separate
CCATGTGCATTGCTTACTGCCATATCATTCCATGTTGTCTGATTGAACTGCCCTGAGATGGTTTGGTTTGGTTTTTGAGTCATCTTTGAGGTAGGACACTAAGAGGTTTCTAGCCAAATGTCACTCCATGGTTCTAGTCANNNNNNNNNNGCATAGATCCATTTCCCTTAAAACACAAATAGGATTTGTGGCTTGGTGGATCCCGATGAAGCATTTATAGTCTCCTCCCAAGGTTAGCTTCATTTTAAGCCCAAATGCATGGGGCTCAAGAAATTGGAAAAATTCCATGCGACT
>24000 NS=111 contig=overlapped:24
CAGTGCATCACAAAGCTTTGTGGCTAAGTTGATAACCATTTGGTCTAGCTCCTACTGCTGTTAAACAGTTGGCTAGTGTATAAAGCTGCTGTGTTATACAGACGGTTGATTATATGAGGCTGAGTTTGCCACAGCCTAGTTGGGTGTCTTTCATACACTGGCACATTGGTCCCCAAATTACAAATAGCACAAGAGAAGGAGTTCTCATATTCAGGTAATTTTTAAGCTTCTACCATGTATGTTAATATCTCATTAGACT
>24001 NS=46 contig=separate
TCATGTGGAGATCCTCCAACAAAGTGGATCAGACCGCAGGTCAACCATGCGCCGAATGTTTTTTCTTAAAAGACAAGATCCTGAGAATCCCATACTGCCTTAGAACTTGCTTGCATTTCTTTTGCTGTTTGTTTTTGTTTNNNNNNNNNNCTTCAAACTGGAGATCTTCAGGCCTTCACCCCTCCTCTGCTCAAAACAGTCGAACAGCTTCTCATTGTAAAATCCAAAGCCCTCCGTGGCTCACCCTGCCTCTCTCCTCTTCTATCCCCTCTACTGTTTTTCCTCCATTGGACT
>24002 NS=107 contig=separate
GTGTGTCATGCATGCACATAGAAGAAGCCAGAGGACAACTTGATAGAATCGATTCTCTCCATCTACCAGGTGGGTCCCTGGGATCAAATACAATTCGTGAAGCTTGGTGGCAGGTACCTTCACCCACTGAGCCGTCTCACCAGCTCCCAGTTAAGCTGATCTGGACCTCAGGTCATCCATCCTCCAGTTGCTGAGTGCTGGGAAGATAAGTGTCTGCCACCTGAGAGGTCCTCTTTAGAAGGCTCTGGTGAGCCCCCCCCCCCGAAATAGAAGTTAGTTGATGTCATTGGACT
>24003 NS=126 contig=separate
GTATGATATGTGTGCCACGTTTTCTTTAGAGGTTTGTATAGTTGCATTTCCTTGCTGTTACGAGAAAGGCCACGCAAAAGCAACCCAAGGAAGGGTTCATCTCAGCTCACAGTTTGAAGGGATACAGTCAGTCCTTTGTAGNNNNNNNNNNCCTTTGTAGCAAGGTGATGGGAATGTAAGTGGGGAGCTGGTCATGTTGACTCAGCAGCGAGGAAGGAAGCCGACGGGGGAAGGCCGCTGCTTCCCTTCCTCGTTTTTCTCAGCTACATCGCTCTGGAATCTCGCTCACCAGACT
>24004 NS=114 contig=overlapped:115
GAATGAGTTTAAAGAATTTTATTGCAAACCGAGGGGAAACAAGTGATTAAGGGCTGGAGCTCAGCGGGTGAAGGGCTTGCTGTTTGTGCTTCATAAGTGGAGTTGGATCCCTGGAACTCTTGGTGGTGGAGACCGGCACCTTGTCTTCTGAGCACACGCACATAGGACT
>24005 NS=102 contig=separate
GGGTGGACACTTTGGGACAATCACAACTGGCTTGAAAAGGAAATACAACGATGGTCTCTACGGCACCCCTTCCAGATCACAGGTCACCGATAGCTCTAGACCCCAGTGCTTAGCTTTAGGGACTCAGAAAATACCCAAATTCTAACCAAGTTACATTGCTAGAGGAGACACTTGTTCCCTGCAACGTGTCTGTGGGAAGGGTGTTTACGGGAACAGATGTTTCTATGTCATCTGATGAGAGCTGCCAGCAGCCTCCTGGCATCGCTCCTCACAATGCAAGCATCACATTCGACT
>24006 NS=33 contig=separate
CTGTGTGCATCTAAAGAAACTCTAGCTTTTCCAAATCACAAGAATTATAGTCTTTTTTTTCTCATAATATGCTTCTTTGTTTTTGTAAACTGCTTCAGGAAAGTGGAGTTGGGAGGGGTAAGACGAAGACAAGTAAAGATNNNNNNNNNNCTAGCTTCTGTAAGGTAGCTAGAGGAAAGAGGAAAGCAGGTTACAGTCTGTGGAGGGAGTAAGCCTTCTGTCATGGAAGTTGTCATGGAAGTTTACTTATATGCTATCTTGGCCTGCATTATCTGAAATAATTAGCACCCGACT
>24007 NS=133 contig=overlapped:20
AGGTGTGGCGGATGGCACCTGTGGCTCCCATGCCTGCTGGGCAAGCGATTTACCCTCCAAGCCGTCTGCCCAGCCCTTGACTAGGGTTCTAGCCAGAAGAGAACACAACTCATCAGTGTTATCAAATCTGACATCGTCAGAGAATTTATGATGTGTCAATCCTTGGGAGGCAGCATTTCCATAGTCTCTAACTCCCCTGGCCCCGCAGGCTAGTCTTGCCTTTCCTGAAAGCACTCATGGGGAAATGTTTACCAGGCCATGGGACT
>24008 NS=79 contig=separate
GGGTGGAGCTAAGCTGGGGTGGGGACTCCTTGACAGCTCAGACAGGTCTGTCCTGACTGTGACATCTATCTACGTGGAGGTACATCTGTCAGGCTCCAGGTAAATACCCAAGCAGGTGTTAGAGGAGAGGCAGAGAGGGANNNNNNNNNNCCACATGTTAGGACTAGAAGAAGGCAAACTAAAGTTAAAGGACAGCTTTGGGAGAGCACTTGCTGTGTGCCAGGCATTTAATCCTTTGGATGGCAGGAAACTGCTCAGACCAGTAGGCCTCTGAACAGGTGTTAGCACAGGACT
>24009 NS=105 contig=separate
GTATGTGTGCCTGTGCAAAGCAGGCTGTATATTTATGTGCCTTCATGTGGAGGCCAGAGGTCAGCCTCCAGTGTATTTTCTTAGGTGCTGACACCTGGTTTTTGAGGCAGAGTCTCTCAGTTGGCCTGGAACCGACCCAGNNNNNNNNNNTAGGCTATGCTGGCTGGCCTGAGGGCTCCAGCATTCACCAGTCTCCACACCTAATATGCCCAGATTACATGGTACCATGCCTGGTTTCATACAGGGTTCTGGGATCGAACTCAGTCCCCATGCTCACACAGCAAGCACATGACT
>24010 NS=124 contig=overlapped:17
TTATGCCTGTTCCTACCTCATCCCACTGATGGCAGACTGGTCCAGAGGCCATACTTGCTGCACCCTGCAGAGATCCTCTGCATACTCAGAGTGCTTTCCTCCTGGCCCTTGGACTTCCTGCTTCCTGGGACTCAGGCTCAGGCCCCGCCTTAGCAAAGGGCCTCTTCCCCAGTCTTGATGGTTCAATCAGGGTAGGAAACTAGAGGAACTTAAGCCTGCTGGAAAGATGGGTGTTAGCTGAGCCTGCTCTGCACAAGCCACGCGACT
>24011 NS=73 contig=separate
CCATGTCTTGAAAATAGTCTCTACAGGCAACACTGTGAATACTGACATGCAAGCAAGCCAGATTCAGATATATTTGAGGAAAATGACAAAGAAAGTGAGAGGAAGAGTTGGAGAAAGAGTGCAAATTAGTTTATTCCATGNNNNNNNNNNTTGGTCTAATTTGGTCATCCCTCCCCCTGAACAATCTGAGCAGTTGGTTCAGCAGGTGAAAGGAAATTGCTTTGTTCCAACCTCTCAGCTTTCATGGGTATTACTTTAGTTTTCTGAATAGATAGTCTCTTTTCCACACATGAC
>24012 NS=87 contig=overlapped:3
TTGTGAAAAGATCAGGCCTGGCAGGAAAAAAAATGACAGAGATAGTTAGAGTTTTAAAATCAAGTCGCTCTCTCCTGAGATTTCTTCCAGAGCGAGGCGGAGGTAGGACTCTGGGTTCTGTCTTCCAGAGAGTCTGCAAATCCAAGCAGGGCAGGGGTGGGGTGAGCCAAATGCTAGCTCCCGGGGTGCTTGCTAAGGGCAAGACTTCTCCCAGCATGACCCCAAATGCAAAAGGCCACTGCAGGAATGAGGCAAAGCCCAAACATGTGCCTCACCCGACT
>24013 NS=121 contig=overlapped:28
GGATGGACATCATGCCCTCAGTGCCCACACAGGCAGGCTGCTGTGGTTTGAATAAGAAACATCACCTGTGGGCTTGTGTGTTTGAACACTTGGGTTCCAGGTGGTGGCACTGGAAGGCTGGAGAAAGAGACAGAACATCACTGTCGCTGGAGGTCTCCTAGCCCAGACTCACTTCCTATCTTTGCTTTACTTCCTGATTGTGGATGCACCATGACCAGCTGCCTTTTTGCCTGCTGCCTGCCTCCCCCACCAGACT
>24014 NS=111 contig=overlapped:66
CCGTGGTCACCAGCCTTTCCCAGTCTTGAGAGGACATTTGGCTCTTTAGCTTGTTGAAGGTGGGAAAAGTGTCACGTTCCTGTCTGAGGAGAAAAGGCTTGGTGGGCAGGGCTGGGGTTGGGGCCCAGCCCACCCTAATCTGCTACCTTTAGAGCAGATGAATGCGTGCTGGCTTCCCTTAGGAAGGAGTTGGCTTGGCAATCATAGCTCACGGGACT
>24015 NS=33 contig=overlapped:129
ATGTGGGCTTACTACACTGTCCCTTTTGCTCATCCTTGAAGCTGAATAATTGATCTTGGCCCTAGGACATTCTGGGTGGTTCTCCTCTCTGCCTATATTATTGCTCTTGAAAATAGCTGTAACTGTATATGTCTTTACTGAACTATCATTAGACT
>24016 NS=85 contig=overlapped:69
TGATGTCACCATTTAATTGTAATGTCATAATTCTCTAGAGAAGTCACAATCAAACAATTATGATGTCACAATACGAATGTGATGTCCTGCTGGTACCATTGTGATTTCAGTCTTCCCTTGCGATGACAAAATAGTAGCCTTTTGAAGTTATAATATCTTTGTGATATCCTAGTAGTGCCACACAAACTCCAATATCGTCTGTGTAGCATGAGACT
>24017 NS=132 contig=overlapped:75
CAATGAACATTTGGAAGTAAAGTTGTTTGGGCAAAAATGTTGCCATTGTCCAGATATGAATCCTGGGCAAGATTCTTGATCTTGAGGCATGCAGACACCCTGTCTCAACTGCAGATCTGAGAAGCTACACCTTCCTTGCCATGTAGTCTGCGGGCCCTAATCAGAAGGTGACCCAGGAAGTTCTGAGCACGGGATATGTGCACAGGACT
>24018 NS=122 contig=overlapped:17
CTGTGATGGATTCCTTCATATCAACTATGTCAGCAGTTACACCTTTCATATCCCAAGTTTGAAGTCATCAAAGGAGAATCTATGGATGCAGATGGCCACTCTATTCTAAACTGAAATATGTTGTGCCACGACTTGTTTGTGGCATTTTTTATTATCTTTAAAATCTCGGGAAGCCGTTCCTGTCTCACATTTTCTATGTGGCAGACATGTTAAATGATCACAAGATGGAGCCAAGTGTGGTCCTAGAGGACAATCCAACATGGGACT
>24019 NS=116 contig=separate
TAATGATCAGTCTTTATGAGGTAAATAATTACTATTTATGTCCTAATGAAAAATAACTGTATCAGCTATGTTATCAATAAGAGGCAACGGTAACACTAAAGAAAATCAGCTAGCATTGTAAAAGACATGTTTGTAAAAAGTCTATCTGATGCATCACAACAATAAATTTGCATCCCCATAGCATGCAGCAGCATAGGAAACTGAGAGGCCTTCAGAGCAGCCTGAGGGTCTAGTTTATCCTGGGGTATCTGAAAGCCTAGGGCCTCTCCATGTTCATTCTTTGTTCATAAGACT
>24020 NS=88 contig=overlapped:24
GCGTGATTTGGAAGGGAAGGATGGATTTCCGGGAATTCTCACCCTCTCTTCTGGAGGGCTGTGCGGAAGCAATCATTGCCACTTCTCCAGTGCTTGGACAGATCTTCTTTCCAGAGTTAGTTTTCCACGCCTTAGGTACACAACTGCCCGAGGGAGAACTGCTTAGGGTAAGTGTCAGGTGTGTTAGCTTCAGCACTAATGAATATTGTGTGCATTTCTCTCCTTTGTATACATAGATGTTCACGAATAAACATTTGACT
>24021 NS=92 contig=separate
TTATGTCCAGGAATGTACTGAAAAGTGAGGGATGCCTGTGAGCTCGTCTGTCTCCTACGTTAAAGCCCTTGAGGAAATTCAAAAGTAAGGGTAGCCTTTGCTTTGCTTCAGCTTGGATTCATGGGAACGTGCCAGGGAAGTNNNNNNNNNNTCAGAGGACTGAGATTCTGTAAGTGAGCCCAAGGGAGTCCTCTCCAGGGAAGCTGGCCTGACTGCATTTGTACTTCAGCAAATATCAGGAAGAAGTGAAGACAGACAAAGGAGAAAGGCAGCACCAATGCAAAAGCATGTGACT
>24022 NS=49 contig=overlapped:83
GCGTGGCCTGATTGCGACACGGAGGATTAGAAACATACTGCCTCAGAGTTCCAAAGGAAAATGGCCTTGAAGAGTGTGATTGTCTTTTCATTTTGTGTACCACCCTTTGTTCAAATATACTGTGCCATCAGTAGAACAGTGATGACACATTCTAGAATCAGTCTATGGGTTTAATACTAGGTTAGAGCTAAGCACAAGACT
>24023 NS=122 contig=separate
ACGTGCTAAGCACAGCCTGGGAGCTTCCATGTTCGCTCCCCTGAGACAGTGTCCTCCTAGGCAAGCTGCACTGGCACAGGGAAGCCACCTCGGGGGCCAGTCCTAGATTCAGCTCCAGTTCAAAGGATTGTTTGTGGTCCANNNNNNNNNNTTGTGGTCCAGGCACCAAGGGAAGTCCTGTTCCCATCTTAGAATGCTGACGGGTTGGCAGTCGGCTGCATTCTCAGCCGGCACTGTGTTAGAGTGGGGACTAATGAACGCCCCCAGGAAATGGCACGGGCTGGCCCACAGGACT
>24024 NS=115 contig=overlapped:42
CTATGGGAGAAGATGACCCCGGACAGGTTGTGAGCTGCTTTGTGCAAGAGCCACCAGAGGAGTGCGCAGTGGCTGGAAGGAGCCTCTAAGGCATCAAGGAGGCACTCCTGCAGATGGGATAGAGTGAAGAAGCTGGACAGGCAGCTAGGCCTTGGAACCATGAGGGATGGGGAGAATAGGGAGTGGTCCGTTAATGGGAAGACACTAAAAAATCTAAGACGTACAGGAAATTCACACGACT
>24025 NS=119 contig=overlapped:4
ATATGTCTGTCAATGTTTCTGATATGGCATACTCACAGTACAAAGCAAATGGGATTGTTGTTTATTACAGCTTTTTATCAGTACATGCAATAGTTATATTTTTCTGCAACTGAGGCTCAAATTTGAAGGCAACCAACTGACTCTGCTTCTGCAAGCCCTCTGAAGAAATGCTAACTGAGTCTGTTGGCACAAACTGACAAGAAACAGATTGATAGGCCAAAAGGCATGCAATCTTATTATGTGCATCCCAGGAAAGGGAGTAAGTACCTAACATCTGACT
>24026 NS=114 contig=separate
GGATGCAGGCCCACAGCCTTGGTCTCGGTTGTTTGTATCTTGTTCTTTACCGTTCCTAGGTCACCATTCCTTCTACACGCAGCCACAGGGCTGCCTTGCTGCCTGTCCTGCCACCCAAGGCGCTGTCCTTGGCATGTCACNNNNNNNNNNTGTTCTCTTGTACCTCTTATCACCCTCACTCAATTGCCCCTCAGTATAATTCTTGGCCTTGGGAGGCCAGGGACCTCTCTTGCTTAACTCTTCATCTTTTTCAGGAAGGCTTAGCACAGCTAAGAATATAACAGGCATTGGACT
>24027 NS=111 contig=overlapped:28
CTGTGAGTGGGTCTGTCTTTTCGTAGCTGTAAAGGCAGGGGGAGTCGGGTCTTGATTCATCAGAGAGCAGTGATACAGGAGGGATAAAGGGGATGCTCAGAGTGGGGAAGAGCCTGGAAGGTAGGCCAAGTTCAAGATGCTGTATGTGCCTGGAAGAGACCGCCATGTGCAAAGACAGAGGAGCATAGGAAAGCACGCCTGGCTTGGGGAGCCAAGGTGCTTTGACAAGGCGCGTGTGTGTGGGGTCCACAGGACT
>24028 NS=115 contig=overlapped:29
CCATGTTAAACCACGCAGCTCTGCTGCTGCTCAAAAGAGTCAGTTTATTTGGAGGTTGGTATGAGTTGGGCAGGGGGTCTTACATGTACAGAAACACTCTCAAAGCAGCTGGCCTCCTAGAACACTCCGAGCAGCTAGCCTGTTGGAAAGGAGGTAACAGTGACAGGTTGGAGATGTTTGGGTGAGGGTTCTGTCCTAAAAGATGGGTAAACACTAAACTAATAGCACATACACGATTCCAGATTACACAGGACT
>24029 NS=84 contig=separate
CGGTGCTGACTGCATCCCGGCTGCCTGTCAGTTACACTTTTCCCATCCCATGCTTGAAAGACTGGCTCTGGGAGCTCAGGGGCCCACGTGTCCTGGGAATGGGTAAATAAGAGGCAGCTTTCACTTTCGCGGCAGTTCCANNNNNNNNNNCCAGAGGCTGACAGCAGCCCTGAGACCACCCTAGCCAGCTTGCCTTACCAATCCCAGAGACAGTGAAGCTCCTTTTCTGTTTATGTCTCCACTGGCCTCTTACCAGACTACTCTACTGTACAGCAAGGGCATTTCCATTTGACT
>24030 NS=22 contig=overlapped:30
GGGTGTCATCCACCCAAAGAGCATCAGACCCGTCCGATACCTTTTTCTCAGAGGCGGGACCTGGGGCATCAACCCGCATGCAATCAGACATGCTCTTCTCTAGGTCGAAAGCGGCTGACCCTGAGTGCAGTGCTTAGCCTCGCATCCTGAGCGTATCATTTTAGCTTTTTATGGTATCCAACCATGCTTGGGGAGAATGTCCTGCTTCAATGGCTGTAAAGGCCTGAATGATCATGGCTGCATCACACTGGACT
>24031 NS=86 contig=overlapped:50
AAATGGCTGCAGCCATGCATGTCTGCGTGTCTTGGCTGAGCAGGACTTCTGCATTCTATGCGCTGTAAGTACCAAGTAGCCAGCTGGCTATGAGCCAAACAGTAATGTTTCCTTTTGCTGTTGTTGAAAAAAGGCATTCAGGAAAACTATTGAGTACAATAAGGGCCTTCCTGTTCCGGCAGGCGGGTGGCCCTGTGTGAACCTCCCCGCAGACTCTGAGTGAGTCATTCGACT
>24032 NS=115 contig=separate
AAATGTGGACATCTTCCCTAAACTCTTATCCACAAAGTACATCTTTTGTTTCCTCCTGCATTAGATATTTCTTTTTTAATTGTGACCAAATAGCAAATAAAAATGGTTTATTTTGTCTCACAGTTTGAGAGCACAGAGTANNNNNNNNNNAGCATAAGGTAGCTGATCACAAATGTCCTTAATTAGGAAGTCACATGACAACTTACTCCTGCACTTTCTGTCACTCAATCTCATCTAATAGTGAAAGAAAATGGTGGTGCCTTGGGTCCCACAGCAAAGTGAGCACATTCGACT
>24033 NS=122 contig=overlapped:11
CAGTGTTTGGCAGGTCATGTTATTTCATGCCTTGCTCACCACCTGACCCTTTGAGACAAGGGAGAGGCATGCAGGGCAGAAAAAAAGAATTCTGGAGGTTCTTACCATCAGAAGCTACAGGCGTTTGGGTGAAAGGAGTCAAATCATTTAACAAATGAACAGAGTGGAGAAGCCACAGCTTGAGCTGGGTCACATAAAAAAAATCTAAATCTGAGCTGGCTTTAAGAGCCATCTCTTGACTCTGAGGTCAAAACACTGCTTTTGTCATGAGACT
>24034 NS=95 contig=overlapped:65
GAGTGCTGGGAATTGGAGCCGGCCCTGTGGAAGAGCAGCCAGTACTCTCAACCGCTGACCCATCTCTCCAGCTCTTAGATTTATTTTCGAAGGGCGGAACTTCTAGACAGTTGAGAGCTGCTGTCAGGGACGGTGCCACTGTCTTCTCACTTCCAGACACTCACCCGTGTTCCCTGAGTCCCCTCAGTGAGGAACAGGTCTCTCTCACTTCATTCGACT
>24035 NS=117 contig=overlapped:24
GTGTGCTCAGAGGTTTGTCTCCTAGGTGATCTAGGTAAGGCTTTATGTGCCTCAGTTTCCCTAACTTTGAAGTGGAGATAAAGTCAACACCTGCTGTGCTGGGTGGCTGGGTAACACGCATGAGCCCAGTGCCCAGCACAGTGTACACACTGCTAGTTCCCTATGTGATTTAAGACCCGGTAGCATTCCAAAGTCATATAGTTTAATATGAGGGCCAGGGGGAGTGTATCTCATCCTTTGACCTTGGTGTCACACGGGACT
>24036 NS=121 contig=separate
CTATGTAAGGATGTGATGGTTGGCATTGCTGCAGCCGCCTTGAGGAGACGAGGCTGGAAGGAAAAGACTGTCAGCCTGTTGCGTGTGGCAGATGTTGATGCCAGGCCTACCCTGCTCGGCGTGCAGGTTAGTCCCTTGGCNNNNNNNNNNCCCAAGAGACACAGAGCATTGATGGATTGGCTGTCCACTTTGTAAAAAAGAAGCCCCCCTTGCCTAAAGCGTAAACCCGGGGAGGTCACAAGGGTTCTGACAAAGGCACCGGGCCAGACACCAGCATCAGCTGAGCATTGGACT
>24037 NS=120 contig=separate
GAGTGATAAGCTTGGCCAGAGACTAATCACCAACAAAACTCAACAGCGTTTCCTTATTGCTCCTCCTGGGTTCACTGAGAGACAGAAGTATTCTTCACTCGGTAATAGATATAGTTTTCTAGTCCATTGTGTTGATGATTANNNNNNNNNNGCCAAATTTCTTATTCGGTTTTCTAAAACACACTCCAAATGCGTGCTTATAAATTATGGCTAACATTCATAAAACCCAACAAGTTGATTTTTCTAAAATGAAATTACTGAAAAGGCTCTTTATGCCCATGCAAATCATCAGACT
>24038 NS=80 contig=overlapped:105
GAGTGGAGGTTCTATGTTATATACATACATAATGTGGTTTTATAGATTTGTTTATGTCAATGTGGAAGACCATTCTCATCTAATCCAGGCCTATGGCCATGGGCTTCAGCGACACTTTCAGGTTCCCCGGCGTCAGCTCAGGAGACTAGTAGTGCCATTGCCAGGAAAATTATTTAAGATTTACATTCGACT
>24039 NS=124 contig=overlapped:7
AAATGGTGCAGAGCGTAGGAGCCAGTGTGCAGAGAAGAGAGCTGTGACGTGCCAGTTCTGGACATCACGTAGCTGTAGCGAGCGTCACCTCACAGCAGGGGGGTTACCTGCACGCAGTCAGACTCCAGAGCGAATAGGGGAAGGAGCCCCTGAAACTCCACCCTGATCGTGAGAGCTGATGCCAGTTGTTGATGGTAACAGAAAGAGAGTCACCCTCCTTCGGGGAACGTGCTCACTAAGAGGCTGATACTGCTTCAGTGAGGGGCCACACACGACT
>24040 NS=126 contig=separate
ACGTGGATGAGTGAAGATGAATTCATTCATTCAGGGTTATTTACAGAGCCGTGGGTCACTGCAGGTGGCTATGTTTTCTTAAGCCAACTTAATAAATGACCACTTCAATAATGACTGTAAGCTCGGTGGAACAGGTGCACGCTCAGGTGCAGGTGTGTCGAGGCAGTCTCGGTGACTGAAGGCTCAGGCAGCACCAGGCCTGGAAAGGTTCCGAGATGTGATTATCACCACAGATCCTGCCAGGCTCAGCAAACGCTGCCCAGCCGTGGGAAGGACGGCTGTCTCAGGGCATCCGACT
>24041 NS=120 contig=separate
GGGTGGGTGCCTTAATCATTCACTCTAGACAGCAAATCCAGACATTTTGGCCCTTGGCCTTGGAAACAGTAACTCAATAGTTAGACTAGAGAAATGCATTTGCTACTACCCAATGTAGACATTTTCCTATTAATCAAAACATCGTCTGTNCTAGCTTTGAGTGATTTCCTGTTTTCCTTGTAGGCAGGAAACACCTGAAAAACATGAGGTGATGTGGGATACTCCACCTGAAAACTCATCTGAAATGAATACTTTCATGGTCTCCACAGCAGACTTTCTTAACCACATCTGACT
>24042 NS=123 contig=overlapped:19
CCATGAGCCCACAGGAGACATTTCATATTCAAACCACGGCAAGGGGACATTTCTACTCAGGGTCGAGGCTGCCGCACTAAGGCCACATAGACAAGCTAATGTCTGAGTCATATAGTTTAATCGCAAGGTCTTTAAGCACTGTTGAGTGCTGGCAGCAGCATGGGCCTTCTGTAGCTCGAATGGGCCTTTCTCAAAAAGAGTCTTACAGCCAACTCAAGTCCTAAACATTCTTTTAATACGTTCAGGCGCGGTGGCACACACGACT
>24043 NS=109 contig=separate
GTGTGAACCAGTGCATTTGGCCTAAGACTTTCAAGGCTCCATCCTACTTAATCAAGTTTCACCAAGGAAGTTAGAAATTGGGGGAATTGTGCTTTGGTAAGATAAGAATGGGATCACAGCCTAAGCAAAGCAATCACTTCCAGGCAGTTTACCAAACTAATCTCTCCCCCATAACATGCTGGATGACTGTAAGCAGCTCCTTTTCTCTTTCTGGACCCAAGTCCACAAGCTGGGAAGGAATCTCAATTTACTTTTTTTTTTCTTTCTAACAGTACTGTCACAGGACACAGGACT
>24044 NS=126 contig=separate
TGGTGGTACACAACTCTCTCTAACTTTAGCTCCAGGAAATCCAACGCCCTCTTCTGGCCACCACAGGCACCTGCACTCACTTGAACATATCCACACAGAGATACATGCTTATATACACAATTAAGTTTCCCTGTGCACACNNNNNNNNNNAGATTATTCACAGTAATCATAGCTTCCAGAATATGATGTTTTATACCACAGCCAACTGATAAAAGATAATGCTTAGGAACCAAGAAGGGTCCCCCTCCCCCAAGCCCATAAAACCTGGCTACCCAGGAAACAGAACACGGGACT
>24045 NS=88 contig=separate
AAATGCCAGTCTCTTTGGCCCATTAATGAACGTTAAAAATCCACGTTCTTTGACATGTGAGGTAAATCTCAGTTTGTATCTGTCTCCTTAGCTGCCGTCGCAGTTTCCTCCTGAAGACAGCCTTACATCAAGGACTTTTANNNNNNNNNNCTCCCACTGTGTAAAGTTACTTCAATCCTGAATAATTTGCCCTGCTCAGCTTAGGGAAAAAATGCTTGCAGACTTCTGGAGGATGTAGTTTATGCATCTGTTTGAGGCAAAAAGGGAGGAACCCTTGGAGAGAGCCACTGGACT
>24046 NS=122 contig=separate
TGATGATTCAAATGTACTTGCTCCAGTCCCAATCCTTGGTCCAGAATGGTTCTTGTCCACCTTCGATCTGTGTAGAATAGTCACTTGCCGCATAACACTGGACTTGTGTGTGACTTGTGTGTGCACAGGACATGTCTTTGNNNNNNNNNNTGTTTTCCCAAGGTCTTACTACAGTTTTTCACTTGGAGGTGGTTGTCAAGGCTGTCCCTTCCTTCAGCCTCAAAAGTAGACCAATGTAAGGTGCAGGTGTGTGTGTGTGTTTGTGTGTGTGTGTGCATGCATACCCATATGACT
>24047 NS=44 contig=separate
AAGTGGGAGGGGCATGGGCTGAAGGGGATGGGAAGTGGGAGGGATGATAGGGGTGGTTATGGTCAAATGGAGGCCGGGACCTCTTCCACTGGCTTTCTCTGTTGGAGATGCCTGTGGCTGGAAATACGAGTGACGTTTGTNNNNNNNNNNCATCTCCAGTCCTGAAGAAGCATGGAGTGATGCCAGGGGGAGGCGGTCGCTCTGCCAATGGACTCTCACAGGGAGTAATAATGCGGTTAGTAAAAGTTTGTCAAGTGTTCTTGATTTGGAACCAGTTCCTCCAAGCATTCGACT
>24048 NS=94 contig=overlapped:6
GTGTGCCTGGCGCCTGCAGAGGCCAGAAAAGGGTATCTGTAGCTCCCCTGGAACTGGAGTTACAGATGGCTACGAGATATCTTGTGGGTTCTGAGAATGGTCCTCAGGAAGAGCAGCCAGTGAGCCGTGTCTTCAGTCCCTAATAAACACTTTTAAAAGTGTTCAACATCCCTGTCTAGCAGAAAGACAGAGATTAAAACTGCTTTAAGGTTGATCTCACACCAGTCAGAAGGGCCGACTTTAAGAGCACAAATGACAACAAATGCTGGCACAGGACT
>24049 NS=32 contig=separate
TGATGTGTTGTGTTGAGCAATTCTTTCTGATGCAGAAAGATATTTAAGGCTTTGCTTTTGGTTTCCATGTAATGATTAGGCCTTTCTTCAAGGGACCTACATTTTAATATTTTTATCCATTCACTCATCTAACTACCTGTNNNNNNNNNNAAGTGAGGAATCTGCTGTAGTCACTCTCAGCATATCTATATACCTATGCTCCTTCCTAGAACTCACAGGTGCTTTTAGAATCCTAGGTCACATGTCACGCCACTGCCTAGAATAGGCCTGCCATCTGGGATTGAACATTTGACT
>24050 NS=110 contig=overlapped:26
GCATGCCTGCTGTCCACGGAGGCCAGCTAAAGCTATCAGATTCCCTCAAACAGGAGTTTCAGGTAGCTGTAAACGTCCATATGGGCGCTGGAAATCAAACCCAGGTCTTCTAGAGTTGGTTTGTTTGTTTTGTTTTTCCAAGACAGGGTTTCTCTCTGCAGCCTTAATTGTCCTGGAGTCACAATGTAGACCAGGCTGGCCTCGAACTCAAAGAGAGCCACCTGCCTCTGCCTCCCTGAGTGCTGGGATCACAGGACT
>24051 NS=104 contig=overlapped:114
CTGTGGGGAGATAGGAGATGCAGACAGAAGAATTGCCTAGAAACTCATGGGCCGGCCAGCATGGGTCGCTGGGCAAAGCTAGAGATGAGACTCTGCCTCAAGCAAGGCAGAAAGGAAGAATTAACGTTCAAACATTGTAGGTACACACATGCGCACGCATGCACACGACT
>24052 NS=79 contig=overlapped:42
AGGTGAGGATGGGTGGACTCTGGTGGCCGTGCCTCCCTGGGAAGCAGGCTCTGAGACAGGACCCTTTACTCCGTAGGGCACACTCTAACCCGGCACCCCACTTACTGCTTTACCTGCTAGCCTTGGTCCCTGTGGGCATACCCAGCTGAACTGTGGCTTGTTCTGCTCAGCAGCTTCTAGGCTCCTGGACACCCAGGGTCTCTTGTTTCAGATGCTGTAGGAATGAGCTCCTCCACTTGACT
>24053 NS=71 contig=overlapped:27
GGATGTGTGGAACTGACAGAAGTCCTTTTGAGAAGCTCCGGTGGAAAACTGTAACCACAAGGGACACCGGACGCTGTAACTGAGACCAAAAGGACTGAATTACTGTGGCCGATAAGCAGCACTAGAAAGGCAGAAGACAAACTGTCAGCGTGTCTCCCACAGAGGCAGGAGAGAGATGCCAGCACTGGGCGAGGCAGAATCCTGTTTGGCAAGGGACATCATCTGTCCTCATGCGGGAAAGCATGACTCATCCGACT
>24054 NS=124 contig=separate
TTGTGGTTATTTACTTGAAGTAAATATATTGAATGGTGTGATGAGGTTATACTACTTAAAACAGGCCCACTACTGACAGTGCAGTCCCCTCATATACTGTTCAGTGAAAAGTGGATATTAAAATATGTGGGTTCTATATCNNNNNNNNNNTCTAGCCCACAGACAGCCCCTCACAAATCTTAACGTTCTGTGTAACAACTATCCATCGTGTGCTTCGAAAGTTTTATTTATGCCTTGTTACATCAAAAGTAAATAGTCAATTCAAAATAATGACCTGCATATTTTCATATGACT
>24055 NS=79 contig=separate
CTGTGCAGGCAAATAAGACAGGACAGAAGGCAAAGGCCCAGGATCCTCGCGTGGCTTTTCCCACAGAGGCGGTGCAAAGAGAAGTCCTGAGACATGGAGGAATCCAGCCCACATGCCTGCGAGGGCACGCTGGCTTGTCCNNNNNNNNNNGACAGACGGGACACACGGTGTCACACGGCGCAGACACGGCCCGACACACCGCCACCTCATTCCGCTGCTGTGAAGTGAAGCTGGGTCCATGCTGAAGCCTGAACACATTTCCGGATCAGCGTTTGTGCGTGCGTGCACGCGACT
>24056 NS=128 contig=overlapped:18
GCATGATGAGCATGCGCAGCAACACTACCTACTGAGCCATCTCCCGAGGCCAGAACATCTTTAGTGAGTGACCTTTCTGTATGGCACCATCTTAGATCCCGGACACACAGTAGCAAGACAGATCCCCACTCACTGGAAGCTGATGTGAGGGAGACACACGTACAGCAGAGAGGACATTGGGTAAAAGGTTTTATTCTATTTTTTCAGTGTTCTGTTTGTGGGCATTTACTTATTTATTTAGAGACAGGGCCTCTTTACATGGGACT
>24057 NS=80 contig=separate
CAGTGTGATATTGATCAGCTCTTGCTGGGAAGAGGTGACAATTTCCAAATTCATGGCTTCCCCCTGACCATTGATGTTGTGACCAGGGTCTTTCTCGGATGAGGGAGCTTAGCTATCAGTAACCAACCTGCCCCGATTTGNNNNNNNNNNCCAGGAGACAAACTTGTTCCTGGTTGGGAGCCATACTTTCAATTGGCCTTCCTCTCTCCTTTTGTCACCATGGCCTGTTTTTCCCAGCACATCTAGCAGATATCCTTACAGTGAGGTCTTATATCCTCTATTTAACATCCGACT
>24058 NS=109 contig=overlapped:12
GGATGAGAAAGCAGAGAGCATAACCTTTGCCTCAAATTCCCATGATTGACTTCTGGGTAAAATGGCACCTTAGGAGCCATGGTGGACAAGTGACTCATTATATTTAGGAAAATAAAGGAACGGGAATAGTTTATCACTCTGACAGCTGATTTTCCTGTCCCCATGGTCCACTTGTTTATTGCTCCAACCAACTCCCATCACCACAACCAACACAGTTGCCACTACTGCCACAGACACTGTGGATATGGCAGATCAACCTTCAGCACTTGACT
>24059 NS=114 contig=overlapped:8
TGGTGAATGTTATTTGCTTCCAGGTGCTGGATGCATGACTACCTGGAGAGTTCGGGTCTCCAGGTTACATGGACCAGGGCATGCAGGCTCAGGACAGGGAAGGAGCAGTCTTACTACTGCCACTCCCAAGTTTTACATTTCTGGGATTTGAACACACTCCACCTTGCCAGTTCCATGCCACCCCTGGTGGCACGGACCATATGCCCCACATTTTTTTTCTACTTTTGATTATGTTAGGAATTACATTCAAAAATGTGTTTCATAAAGCATTTGACT
>24060 NS=124 contig=overlapped:6
TCATGCACTCTCAGCATTCCCTCCCATCGCCAGCTGGAACAGCTTTTTCACTCTCTGCTCTCACTCTGAAGTGGGCTCTTCTCCATGACTGAGCACTCATGGTACTCTTTCAAGGAACCTGATTCTTATTTTTTTCTCAGTGACCTCCTGGCAATGGGTCTGGAAGACAGAACTAGCCTGTGTCAAGACTGGCAAGTGTTTTAAGTGGGCACAGCTTTTCTGACCACAGGTTGAAAGCCTTATGTCCCCACACCTCACCAGGGTAGGAGCACAGGACT
>24061 NS=112 contig=separate
AAATGTGAGACAGCCAGACTGTGAAATGATTGACACTGCAGGAAACAGTTTCCATGAAGAACAGTAAGTTTGGGGAGCAAAGACAAGAGAAAAGGACCTTAAGTCTGTGGGGATGACAGTTTGTGTAAGGCAAGCAAAGCAGNNNNNNNNNNAAAGGCTGCTTAGGTATCACCTCCAGGGCTGAACGCTGCCCTCAGTAGTTAACCTTTGCCCTCCCTGGTCCTGATGCTGGGAATTGGGAGGAGGCATAATCCAGATTGCAGATTGTGTCTGTGAGACTCAGTGTGCATGTGACT
>24062 NS=104 contig=overlapped:12
CTATGTAAAGTCATGGTGCTAATCTCAATAAACAGGCTGTTTGTAAGGACCCCTCTTTAAGTTACATGCTACCTGAAAGCTCCTTTGCATTTTGCTTAAAACGGACACAGGGATCCCAGGTCTGGAATCTGTCACTTTACTACTATATTAAGGGGATCCTATGCTGTGCTTGTTTACTAAATTATTTATTGATCTGAATCACAAGAAATGTTGTTTTATTTGCTCTAATTTCTTTAGGGAGAGGTTTGTCGCTCAATCTGGCACACATGACT
>24063 NS=75 contig=overlapped:91
GGATGGAGTGCAGAGCCTGGGTGAATTTAAGATGAGCAACATTGGGAGAGATGCTCAGAGGGTAAGGCCCTGGTTGTTCTTCCAGAGGACCTGAGCTTCCAGAACCCAAATGGCAGTTCACAAACATCTGCAACTCTAGTCGAAGGGGATCCGATGGCCTCTTCTGGCCTCCTCAGGCACCAGGCACACGACT
>24064 NS=53 contig=overlapped:114
TAGTGAGTGTCCCCAAAGCATAGGCATTGTATTGCTCAAAACTCCTCCTGAGGCTGGCAAGATGGCTCAGAGAGTAAAGGTACTTGCTGCCAAGCCTGATGACCTGTGTTCAGATCCTCAACACCTGCGCAAAAACACCTTAGCATGATGTACATGCCTATCACCCGACT
>24065 NS=66 contig=overlapped:9
ACGTGTGTGTGGAGGCTAGCCACCTACAACTCTCTCCCCCTTATTTATTTATTTATTTATTGAGACAGGGTCTCTCTCTGAACCTGAAGCGTGGTGGTTGGACAGCAGATCAGCCTGTCTTGGCCGTCTTGTGCTCAACGCTGAGGTTGGAGGTTTATACATCACTGAGCCAGCTTTTTGAGGGTGCTGGTGACCCCAACCCCATTCCTCATGTTCACACCTCAAGCACCAACTCACTGAGCCACCTTCATTGCTGTTCTTGCAAACATGCGACT
>24066 NS=134 contig=separate
GTGTGACTCATGCCACGTGCTTTGTCTTGGTTTCCAGAGCCTGGTGCACAGGGCTTCAGCAGAGCCAGTGCCTGTGTATGAGTGGTGTTTGTGTTCCTGCTTTTCTTCCTTCCTCGTAGGTGACAGCTTTTCCCAGTCCTNNNNNNNNNNCCTTCCTGTCACCCAGCACTTATACCATGGGTGTCCAGCTTGGCCAGCACTTCCTCCCTAGGTCCTGGCTCAGTAACAATGAGGAGCAAGGAGCGTCGGCCTCTGACCTGCTCCCCAGAGTGCAATGCTTCTCTCCATCCGACT
>24067 NS=86 contig=overlapped:119
TCATGTCCTCAGATACTTGGCCACTATGAAACTCAGCCTCTGCAGCTTATCAGGATGTGAGGGTGGAGAGGGATTTAGGTTGGGGCTCTGACCCACTCAGAGCCGCAGTGAATGGACCTCCCTGTGCTTCTGCTCTGCTCTGGACCATTTGTCTTACACATGACT
>24068 NS=46 contig=separate
CGGTGGGAAGACACCGGTGCTCAAAGCAGATACTGGGATCCACACACTGAGTATGGAGTACACCCTGTGATCAGGTCTTGGCCTAGGAAAGGCTTGTGATGGAGGTTCACATTCACACCTGGGAAAGTCCTATGACTGTGCNNNNNNNNTTGAGGGCTTAGGCTGTGAGGGTCACACACCTGGAGGAAGTCTGTGGTCTTGAAGTTCACACACGTTCAGGACTAGCCACAGAACTGCAGTCAGAAAGTGCACAGGACT
>24069 NS=64 contig=overlapped:91
TTGTGCATTTTCGTTTCCTCGGTTTCAATTATGCAGTCAAAGACTCTTTGGGCAAGAGAAAGAAGGGGAGACTGTGCAGCTATGCCCCTCTCCTCTTGATAAGAGTCAGCGCCTGGCTGCTGCCTGATCAGGGAAGCATAGAGAGGGGTAGCCTTTCATCTTCCCGGAGACACAGCACTCTGCTCATGCGACT
>24070 NS=68 contig=separate
ACGTGCTCAGTGCAATCGAGGAACCAAGTTACCACAAGGTCCCCTTCGTCACCCTTCCTGCTAAGGAAAATGCAGTCGTGACCCAGGGACCTGGGGTATTGGCAAGATTTTGGGGCACTGGGTACTGTCACAGTCTGTGCAAGCAGCAGCAGAAGTGTAAATTGCCATAGTGAGCAGGAGGTGCAATGTCATTAGGATAACAAATGTGGATGCCTGTGACCCAGACTTCCCCGGGGCCGGCACCTGCCCGTCATATAAGCACAAGTCAGCCAGTGTTCAGGCTATCACCAGACT
>24071 NS=112 contig=overlapped:11
ACATGAGAGACTCCGTGTCTTCTGTTTTCTTCTCTTGTTGGCAAGAGTTGTATGCCATATGCCGAGGGTGGAATTCAATCCTGTAGGGAATGTGTGCGATTTGAAAACCTGTGTGGTATGTTCATGTCAGTCACTGCTGTATTTTTGTAAACATACCTCTGTGACTTTGAACAGTGTCCTGAGAACATGGAATCAGCTTAGGCAACACCCAGGACACCTGCTACAACACCAGCAAGGCAACTGTTTTCAAGGCAAAAACTATCCCATCCGACT
>24072 NS=17 contig=separate
AGATGTACTGTGTATTTCAGAGAACACAGGAAGGATTTGGAGGTCCTTTCTTTCTCATTATTCTTTGAAACAGAGTCTTACTATGTAGCCAGAGCTGCCCTGGAACTTGCTATGAAGAACAGGCAGGCTTCAGATTCAGANNNNNNNNNNTCCCAAGAGGTAGGATTACAGTCATGCATCACCACTCCTGTCTTTGAGGTATTTGGAAAATTAAGAAATGCTAAGTGCTTGAGGAATAGATATCTCTCTCTAGGAGATAGATAGGGAGACATGAACACCACAGCATACACGTGACT
>24073 NS=39 contig=separate
GTGTGCCCAAAACATTAGGACTTCCCTAAGAAATCTTATGTTGAGAAAGAGAAGATGCTGAAAAATTTTGACAGTAACAGGATGAACTCATCCCCCATCCCCAACAGAATCCCAAAGTTCCTAGCATCCATCTTTCAGAGNNNNNNNNNNTTACACATGCATATTTTCTGGCTTTGTTTCATCTTTTCTTAAAAAGAGAGGGGGGGGGAGTAATATGGAGAGAAACCATGAACTCCTCACTTCCTAGATCTATCCCAAAGTATAAACAAACTCCTTAATTTTATACACTCGACT
>24074 NS=71 contig=separate
TCATGGTGGACAAGTATTTTCCATAGCGTATAAAATACTGGAACTATTACTGATGTCAATTATTATGAGCATCACCCGCACGCTGTTAGCAGGATTCACATGCAAAATGCACCAAGGAGCTAGCAGTCCCTTCCACTAGATTNNNNNNNNGCTGACATCATTTTCTTGATAATCATCAGAGATGTCTATTTAGACATATGGTATGTATACCCAAAAGGGCCATCTTCAAGACATGCACACCAGAGTCACATATTCGTTCCTAGTCACTACAAACTCAGTGATGGGCACTGGACT
>24075 NS=82 contig=separate
CAGTGCTGGGGGGTGCATGGCTATACCTGTCTGGCTTTTTCCATGGTGGGGGGAACTGCACTCAGGTCCTCACGCTTGCATACCAAGCTCTCTTACCTACTGAGCCACTTCCCTACTAGTGCCTTTTGAAGGGTAATTACACAGATGGACGAACTGTGAGGGAGAGGAGACAGTTGAGTAAACCGAGTCAGTAAAGGAGCTGAACTGGGATAACAGTCAAGTTTTTCCTGAGATTTGTATCGCAAAAGAAGGCGACTGGGTGGGGGTGCAGCCCAGGAGGTGGAACACTGGACT
>24076 NS=108 contig=overlapped:14
ATATGCAGAAAGCTTACTGATATAAGTTCCTTCAAAACTCAAGGTGTTAACCCTTCTCTGTACAACATCTAGTGCTCTGCCTATCAAAATTAGCTAAGAGGTGGAGATTCCTATGTTCCAAGGGACTCAGACATTCAGTGGGTTACTCTGCTGTCCATTTCTCTACGTTAGAAAAAGTCTCTACAATGCTCAGGCACTGACAGTGGGTGCAACCCTTTATGATGTTTCTCTTTGCCCTCCGATGGGTTTAGCTGTGCTACCCATGAGACT
>24077 NS=53 contig=separate
GTGTGGTCTGACCAAGTTCCTGGGAGGCTGAACTAAGAAAGGAAACAAAAGGAAAAGAAGATATGAAAAAAAAAAATCTTAGACTAGAAATGCTTCCCAGGCTACCCAGGGTACCTGACAAAGCCATGAAGGCTCAGCTTNNNNNNNNNNAAGACCTCTGGATCAGCGAGATGGCTCCATGAGAAAAGCACTTGCTTCACAAACCTGAAAACCAGAGGTCACCCCCAGAACTCAGTGGAAAGAAAGCGCTGACTCCTGGAAGTTGTCCTCTGACTTCTGCACGCACACTGGACT
>24078 NS=116 contig=separate
AAATGAGACAAGGAGAGGGCTCAAAATGAGCTTTGCCAAGAGAGTAGTTGCTGAGAAAGAACAAGGACGTGCATTCAGATCTCTGGCACATATATTTTTAAAAAGTGTTTGTGTAAAAGCAAGTGTCTATAATATAGCACNNNNNNNNNNTAGCACTAGAAAGCAGAGTCAGAGGCTCCTTGGCTGCAAGATCTTCACTGTAGCTGAGATGAATGTAGACATAGGTTTGCATACTGGGCTGGGGAGATGCTCAGAGGTTAATTCGGTAAGTCACTTGGAGAGTTTCATTGGACT
>24079 NS=104 contig=overlapped:93
TGGTGATAAACATGGTGGCATGCAGGCAGACATGGTGCTGGAGGAGCTAAGAGTTCCACATCTCAATCCTCAGTCAGCAGGAGACTGTGCCACACTGGTCATACCTTGAGCATAGGAGACCTCAAAGCCTATCCCACAGAAACACACCTCCTAATAGTGCCACTCCCCATGGGCCAAGCATTCACATGACT
>24080 NS=60 contig=overlapped:27
CAATGAATTAAGCAAGAGTTGGAGAACACTGGGGTTGCCTCAGTACAGCCATACATGAAAGAACACTCAGACACTATATTTCTGAGCACTATTCAAAGAAGAAAGAGCTTGTCAGAACAGGCAAGTAAAGCAAAATCATCATAACTAAGCCTTTGTCTTTAAAATGAAATTCTAACAAATGTAAACAGTCTAAAGCTGTTGAGAATGGGTCCACACTCTTAATAATCCATTCCTCCAGCATTTTGTACCATCCGACT
>24081 NS=92 contig=separate
GTGTGGTAACTATACCGATTTATTCCAAACACTATGTGCTTCTTTTAGTTATTTGAAGAAAAATGTATCACTACTAAAAGAAATGAAAGCACCGGAGTTTGAATAAAAAGCACCCATGCAAACGGCAATAGAAATGGTGGNNNNNNNNNNTATCCCACTGTACAAAAGATAGAAGCTAAACACGCGAACAAATTGGCCTCTTTACTGATATGCTTATAAATCATATCAAAAATTTCACTATTACTTTGAGATTGTAGAAAACATATAGGGAATCTGTCTCAAACACATTAGACT
>24082 NS=57 contig=separate
GGGTGAACGTGGCTTGAATTGGTTATTGTGAGGGCAGGTTTCTTACAGAGGCAGTTGGGTGCCTTTGTCTGGCACCCCTCATCTCAAAATGCCTCTGCCGACCGTCCCTCTGACCTTCAACCTTCTAGCCCTGGGCGCTGNNNNNNNNNNTCCACACATGTTCATTAGGAATTCTCTAATGTGTGCGTCTCAGTGTTCTACTGCTGTGAGGAGACACCAGTAGTCTCATAAAAGAAAGCGTTTACTCAGGGCCTGGCTTACCGTGTCAGAGGGCTAGCCTATCGCCATCAGACT
>24083 NS=90 contig=overlapped:14
CAGTGCCTCAGTGCCTGTGTGCTCACAAAGGGATCCGAAAAGAAGACCCACTAAGCAGCACACAGTCCTGCCTCTACCACCAAAGCCAGACTCACTCATCAAATGCAGGAACTAGTCAAACGCATCACAGATACGGCAAAGACAGGCAATCCCTTCCAACTTAGAACTATCTGTGAGCCTTGCGACGCTACAGTCACCGTACTTCTAACTGCGCAGAGTGTAAGTTTGCACTTAAACTGAGTGTGTGAGAGCTCTTAAACTCATGCGACT
>24084 NS=23 contig=separate
GAGTGACAGGCCCACAACAAAAACCGTATCATAGCCAGGTGGCCCACACCTGATATCCCAGCGCTCAGGGAGGCAGAGGCAGAAGGATCTCTGTGAGTTCAAGGCCAGTGTGGTCTACAAAATGAGTCCAGGACAGCCAANNNNNNNNNNCACACACACACACACACACACCATTTCTCAAGGTTAGTTGACAGTCTTGGAGTCAAACCCAAGGGTCTCAATAGATCCCTGCCATTGTAATTGAGGCTCTTTCTAACCTCTGGTTCTCAGCACTACTGCAGTAAACATTCGACT
>24085 NS=16 contig=separate
ACATGTGCTTTTTACTTTACAAAGTGAATGGAGGACTAGTGTATAGTTTTTATCTGCAAGGGATTTGGATAACTTACCTAATTCATATCAACACGATGGATGGATAAATGAATTGTTATACAAGATTCATTAAAACTATANNNNNNNNNNTTCCCACCATCAGAAATAAAGTCCATTTATAAAGTGGTTCTCAGGAATGTTGTCCTTATATAGTAAAATGAAAGATTTATGCTGATATCTCTGAGAAAGTACCTAATGGGAGATGTAATGTGGTGCTTGTACATACACACGACT
>24086 NS=122 contig=separate
AAGTGAGTAAGGGAAGGGATTCCAACACAGGGAGAACACGTGGGAGGAGAAGAGTGTTTGAAAAGGGCGATCGCCAGGTAGCAACTGCCCAAATCATGGAGCCACACTCAGTGACTTGAGAGATTCTTTCCCACTCCAATACACTTTATTTATACCACGTCTAGAGATCACAAGCCACTGGACTCGGCAAGTTCAGCAGGCGTAGCACTGTTTCATTGAGTGGAATTGTATGACCGGCATCTGAGGGAGCCAGGCAATCATACATGTTTCTAGGTCCAAATATAATCATGGGACT
>24087 NS=128 contig=overlapped:114
TGGTGACAGTGTTCTGTCTCTGAGAACACGTCTTCACTGCAAGCTGCCACAAATGGCTGAGTAATACCCACGTTTCTTCCAACATGATTTGCTTCCGTAGTTACTTCCAAGCAAATTTTTCTGCTCTCTAGTCCCTATAGCCCCTTACGCAATGTCATTGACATTGGACT
>24088 NS=107 contig=overlapped:15
TTATGCCCTGTGGTGGTCTGAATGAGAATCACTCCACGGGCTCATATATTTGATGTTTAGTTCCAGTCAGTGGAACAGTTCGGGAAGGGTTAAGATACATGGCCTTGTTAGAGGAGGTGACTCAGAGGGACAGGTTTTGAGGGCTCGGAAAGTTCTTGCCATTCCCAGTTCGCTCTCTCTGCTTTGTGCCTGTGTCTCAAGATGTGAACTTTCAGCGACTGCTCCAGTTCATGCCTGTTATCTGTCATGTTTGCTGCCATCATGGGACT
>24089 NS=95 contig=overlapped:88
ATATGCATACATGTATTGACAGATGCACATAGAAGCCAAATATCTACATTGGGTATCTTAATCATATTCTACTTTACTTTCTTAGACAGGGTCTCTCACAGAACTTAAAGCTTATGAATTCAGCTAGGCTGGCTAGCCTGTGAGTTTCAGGGATATACTTATCTCTATCTCCCCAAGACTGGAATTACATAGGACT
>24090 NS=92 contig=overlapped:19
GGGTGGCTGGGAATTGAACTCAGAGCCTCTGGAAGAGCAACCTATGCACTTAACTGCTGAGCTGACTCTCCAGCTCCCAAAGTGGTTAAATTATGAACTCGCATTCCAGCCCCTTCTAACTCCTGCTGGTAGGCCTTCTAGAGACTAACCACATCGTGAAGCTGCTTAGAACGTCCCCTCGTCAGCTCACCGGGTAGACCAGCCAACTAGCCATTTGGTGTTGGCGCACACCTTTAATCTCAGGCAGAGGCAGGCACATCTGACT
>24091 NS=120 contig=separate
CAGTGATGCTAGGCTTTGAAGAGTTACATTGTGCAGGTTTTTGTTTGTTTGTTTGTTTGTTTGTTTGTTTGTTTAAGATCTTGAAAAACTGAATTTAATTCCTCTCTTAGCCATGTGAGAAAACACAACATAGAAACATACTTGATAGANNNNNNNNTGTGCTGGTGTCTTAATCTTGACTTGGTAACCTCCAGCAGCACAAATACTCAACTTCTATTTCTTTAATATCTTCTCAAAACAGGTGTTTTTAAAGGTCAGGAAGAAAACGGAATACCTGGATATGGTTCCATCACCCACAGGACT
>24092 NS=98 contig=separate
CCGTGGGTGCTAGGAACAGAACTCAGGTCCTCTAGAAGAACAGGGAATGCCCTAACTGCTGAGCCATCTCTACCCCATCTTCTTTGAATAAGAATTTCCATCTTAGATTGTCCTGGAGCTTGTGATCCTTCAGCCTCAGTNNNNNNNNNNTTTCCCCATATGCTGGCATTACTGCTATTACTGGTATGTGCCGCATGCCTGGTCAGCTTTGCCGCCCTGCAGTGGAAAGGTAGCAAACGTCAGAAAGTCACTTGGCTAATATTTACAGTAGGATTTCAAGTTGCTCATTTGACT
>24093 NS=104 contig=separate
TCGTGCCAAGGCCAAGCGCTCCCTGCCTCAGTGTGTACCAAGCATTACTTCTCTCCTCAGAGAGAGCCGCTTTCTGTTCTTCTCCAGAAGAAGCTGGCTTCTCAATCTTACCCTTTAGGTACAGTGGCTCTTCCATGAAGNNNNNNNNNNTCTGTTCTGGACATTTAGAAGTTTGGAGCAAAACAAATGTTTTCTCTTATAGTCAGACTCTAGCATGGGGTGGGGCTGTTTGAGGAAGGACAATGGCCAGCAAGAGCAGACAGACCCGTGGGGGAAAAGAGAAGCCATGGGACT
>24094 NS=112 contig=separate
GGGTGATGATGATGTCGAGGTGGTGAGGAAACTCATCGTTGCGGGCTAGCTGGCACTCACTGCGTGTGCAGCCTGGCTTGACACTTCTTCCCAGGAGCTCCTCTCATCTACTCACCATGATAGCTCTACAGGTCCAGCGCTACTAACCAGTGCTATGGAAGGGAAACTGAGGCAAGCACGCATGCGTCATCATACATCTCGAAAGAGATGAAGCCCAAGTTTGAAATTACAGAGTTTGAATCCAAAGCTTGGATGCTTCATCAAGCTGCAGACACAGAAAAAGAGCACCGGACT
>24095 NS=119 contig=overlapped:20
CAGTGTTTTCTCTGCCTTCTGTTTCCTTTTCTGCTAGAGGTGGACAGAGGAATGGAACAATACGGTAGGAAAAGAGATAACTACACTGTATAAAATTGAATAAACCTCAAAATTCTAAACCTGGAAAAGGGAAGTGACCCCCAGGCTTTCCCTTGGTCATTTGGGGTCAGAGGGATTGTGAGAGAGCATGACAACCCTTCCCTTTGCATCCTTTGTTACTATTGACCTTCCTGTAACTTTTTTCCTCTTCCCAGTCACACGACT
>24096 NS=128 contig=overlapped:17
AGATGAAGATGCTTCAGAAGCTGAGGAGCATGAGGTGAAAAGACTGAGGTTTGACAAAGAAGGTGAAGTCCGAGAGACAGCTGGTCACACAGTGTCCAGTGAAGGCTCTTCAGTTAGGGCAGAGGAAACGGAGGTAGCGTCTTCCCCTCCGGAGAAGGACAGAGACAGTCGAACCAGGCAGCACTGTACAGAAGAGGACGAGGAGGAAGAAGAGGAGGAAGAAGGTGAGAAGGAGGGGGGAGATTCCCCCACTCTTCCCACCCGACT
>24097 NS=134 contig=overlapped:28
GCATGTCTGTTAAGGTATTTCTAGAGAAGTTTAACCAAGGAAGGAAGACGTCCCAAATGTGGGAAGCTGCCTCTCATGGGCTGGGGCCCCAGACTGAATTGAAGAATGCTGAGCCCTTGTGCTCACCTCAGCTTTCTGACTGTGATAGAATAAAACCAGCTGCCGTAAGCCACCGCAGCTGTGGAGAAACATATCCTCCAATGATGAGTCCAAATAAACCTTCCTCCGTTTAATTGCTTGTATCAGATCATTGGACT
>24098 NS=104 contig=separate
GTGTGCTGGGTCAAGAGAAGATCTGTGTCCCTAGCCAGACACAACAAGGTAAAAATGTAAAGCTTTTTGATTGTTTGAAATTCTCTGGAACTTTTTATTCAGTGTTTCCCATCGAGATCAACCCTGGGTACCTGAAACCANNNNNNNNNNAGTTCAGACAGAGGAAGGCTACTCAGATCCTTTGGGGGATTTTCTGGGTTTTATGGTAATGTGACAGCCTGCTCTCAGATGAAGCCGCTGCGTTCTACATTCCCAACAGCAATACGGGGTGTTCCAGTCTCTCCACACTCGACT
>24099 NS=104 contig=overlapped:99
CTGTGTCTGACCTATAACCCTAGCACCAGCAAGGCTGAGGCAGGAGGATCCCTGAAGCTCATTTGCCAACTAGTTTTCAAACTGGTGATCTCCTAGGTACTGTGAGAAAGCCTATCTCAAAACAATACAGTGGAGAGTAACTGAGGAAGACAGCATGAACAGCTGGCACAAGCACACATGAGACT
>24100 NS=138 contig=overlapped:7
GGATGAGCCAGTCAGGGCAGTTCTGGAGAGCCTACCCTGGTGGTGCAGGTGCAGGACATCTGGCAGGCTGACCAGCACAGCTACCACGCAGGCCCACATCTGTTCTTTAGAGGTGGCCCACCCCAACATCTACCCATCGATGAACTGCAGAGCCAAAGAGGCAAGAGCTCCATGACCTGGACAATAACAAGATGTCTGAGAGGAGTCCCAGTGTCGATCCAGTATTGAAAGTCTAGTGGAAGCCAGAGGCTTTGACCCAGACCAATGACCCATTGGACT
>24101 NS=124 contig=overlapped:17
TCATGCCCTCAGTCAGCTCACCTGCACCCACACCACCAGAGGCAGCTCCATTGTGCTGCCCAGTTAAGGCACAGGGCCCACTTTCCCAAGTGCTCCATCTGGCAAGGAGCTGGGCCAGCTTTCTCACTCTCATACCCTCCAGGCTGGCTTACTTACCTCTGCCTGCGACATCAGGGCTAGCTCCACTATGCTGCATAGGTGATGTGCAGGGCCCGCTGCAGCCAGTGAGAAATGGGGCCAGTTCTGCACAGCCCTTGGACATCTGACT
>24102 NS=90 contig=overlapped:7
CCATGCCACATATGATAAGCACATATTCAAATACTTGATATTTGTATTTCAGAAATCAGACTTGGGAGTACAACGCTCCACAAATTGCTAGAGGAGAGGGCAAGGAATATTTGTATTTACCCCGGTTTGAGCTAGGGCTGCCAATGATCTTAGTCTAACCTTGTGGTTTTGCTATAGTTAGTCTTTGGACTATAGTTAGCACCGGAGAAGAAGCCAGAGAGCCCAAGTTCTAACCTTTTGTCTACCCTCCCACAGACTTGTATCCTGCCACATGACT
>24103 NS=114 contig=separate
TGGTGTCCACTTCCCCAGTGAGGTAAAAGTAAAGGTTATTTTCTTTCCCCTTCCCACAGCAGGAACAGTTTAAATACTTACTACAAAGGAGACCCAGACAGAAGCAGAGACCTCTCAGAATCAAGAGTGGCTGCGGAGTGNNNNNNNNNNGCAGAAGCACCCTTCAGAATGCCCACTGCCCATGCCACAGAAATACTTTCTACTCTGAGAAAGCAGAACTGAGACCTGAGCAGACTCCAATGTTCATTCAAATCGAACTTGCAGTGTGAGTAGCTCAGAACCAAACATGGGACT
>24104 NS=77 contig=separate
CAGTGTAAGCTAGTCTAGCCCCTCAGGAAACAGCGAGCAGCTTCCAGAAAGTGTCTCCCCTCTGGATTGCAGAGGAACAGGGGCTGAAGTGTGTCTCTGGTCCCGGGGAGAGCTGAAATCCAGTTTCTCTTCCATAAAACNNNNNNNNNNTCTAGCCACGATGGAGTTCTTTAATTTAATCCAGAAGGCACTGAGTAAACCTACATCAAAGCAATGGTGACACCAGAACTCTAGAAACAACTGCTTCCTGTTGTTGAGGAGACTTCCTGTTGCCTCTCCTGAACTCATGGGACT
>24105 NS=101 contig=overlapped:85
GTGTGGGACCTGCTCAGCTACTTTACCGTTGGCTCTGTAGGCCTTTGGGAACGAGAAGGAAGCAGCGGTAGCGTGGCGGTGCCCCTTGTCCGGGTAGGAGGTGTGTTTTCTGGGGGTTCTCAGCGGCCCCGTGATGCTGAGCCACCTACTCTAAATGCGTCTTAATTATAGAAATGATTAATAGCTACATCATCCGACT
>24106 NS=93 contig=overlapped:3
GTATGTATACACACGCAGAAAGTAAGGATGGTGTGAGGGCGGTCAGACAAAGGTTTGTGAAGCCACTGCAGCTCTCTCCCAGGTCGGGACAGGACAAGCTGTCAGCACAGTAAAAACTGGCTGGGGATGAAAGCCGGCCAAGTCCGAAGCTCCCGTTCTTTCATCTGACAACCGGCAACAAATCACATTAAAAGGATGAGAGGCTAGACAAGGGGCTGTTGGTCTGGTATGACCCAGCCCTGAAGTCACTCTTCGTGTTCCTGTGACTCAGCCATAGGACT
>24107 NS=84 contig=separate
TTATGTAATCCCATGGTCCCTTTTACTTTCATCAAACCTATTATCTGGATATTCCACCCAGATAAGACGAAGTCTGTTAAATAACCACGACTAGTAGAGAGCTAAGGGATGAGAGTGAGCAATTAAAACTTGTTTTGAAGNNNNNNNNNNAATGAAAAGATGGAAGTTGGATATTTATAGAGACTGTGGATATGTTTGTTGGATGTAGCTTGTTGTTACTTGTTTATGCAAGTAGACTGGCATCATAGGTGCAAACCTTTGTATTCACTTATCGGAACTCAATGTCATCAGACT
>24108 NS=121 contig=overlapped:12
CTGTGGGTCTGTCTCTTGCAGAACTAGAAAAAGAACTTTCACGGAGGCCCAAGAAGGTGTGCATCGTGAAGGTGGTGGGGACGCGGAACCTGTGGAAAAACATCGTGGTTCTATGTGTGAACTCGTAAGTCACAGGAAACGTGTAGTCAGATCCGGAGTGACCCTCCTCCTACCCCTAGATGAACTCTGAATCCCAACTGCCTTTGCCCTCCTGTCTTAACCTGTCTCTATGAAAGAGGCCTCAGAAGTATGCCTGGGCTGCCCATCTGACT
>24109 NS=116 contig=overlapped:108
TCATGAAATACCAGGCAAACCTGCTATCAAAGTTCAGTTAGGTCTTCAACATCAAGGTCTCTTCACACCCTAAGGTGAAATGCTTGGTTTCTAGGCCAGAGAGGCTGAAGCTGAGGAAGCAGTGGTTTCGAACTGCAGCCCTGACTACTCAATATGGGTCTGTTTTTCACGTGACT
>24110 NS=115 contig=separate
CTATGGTGGGAAGATCCTTGTTAGTGCAGCTTTGGTCAGATGCTATTCATTTTTTTCTACTTCTCTGCACAACTGAGAAGCGGTTACCTTAATGCCTGCATCCACAGCAGCACTTTATGTTAAATATGATAAATACAGGANNNNNNNNNNGCTATCATTCCTAAAATAACTGCATGGCAGTCTTACAAATAAGTAGTTTTTAAGGTGTTCTTAATAATGTATCCTTTCCTATCATAGCATCATTTTCATCACCTTTGAGATGGGAAGTATCATGATCATATGAATCACTGGACT
>24111 NS=113 contig=separate
GTGTGTGTGTTTCCACTGAAGGTCAGGGTTGCTAAGAATAAGATGCCACATATAAGCAAGAAAGCATTCAAAATTGTAAGAAGATGACGGTGTTGGAATGTTGGTGCAGAGTGTAGAAGCACCTGACATAGGGTCTCCCANNNNNNNNNNCCCAACTTGGGTTTGATCCACATAATACCCTCTGTGTGTCATGGTATGCACACACACACACACTTAAAAATAAATAAAAAAATGTAGAAGGGTTTAATTTGTTTAATTTGAATAGTGACAGAGATAGAACTGTTTCATACGACT
>24112 NS=129 contig=overlapped:30
TGATGTCCATGATCTGTACTGCTACCAGAGACCATGCTGAGTTGCATGGCACATACCAGAGACCCTGTGGATGTCCATGATCCATGTTCCCACTGATTGTGATACCATGGCTACTTTTGCCATGGTATTGATGACTGCATTCACCATTGAGAAAGAGGGACATAGGGGTCTGTCACAACCCATACCCCCACTGCAAGAAGTAACAGCCTAGACAGGAAGCCACTGAACAGAACTCTTAAAATTGTCATTAGACT
>24113 NS=36 contig=separate
ATGTGTTGAATGCAAAATAGTCTTCCAAGAATTCCAAGTTTAATTGGATGTAATATCTTTTCTTAATACTCACATCACTAACAAATCAAAAGCATAAATAGAATTTGTTAAATGAGTGATGAGATTACAGAAAGATGTTANNNNNNNNNNGTAGCTACAAGGGGTCCTAGTACCTAATGTGGATTTCACAGGGCTGTGGGAAGCAAAATAAAGTGTAGAATTCTCATATTTAACAAGTAAAATTATACAGTGCCCTTGAGAGGATTAGATATTTTTGACATTTTGCACATGACT
>24114 NS=89 contig=separate
TGGTGCCACTCTTTTTCCTCTCTGTTCCTGGCTTGCTGAGCAGTGAGGAAGCAGTTGTTGTGCGGTTCTGTCTCCAGTGAGCCGCCTCCACCATGCTGTTCGAGCCATGATGGATCTTTTCACACTAATAGCTGGCCTCCNNNNNNNNNNGAAATTAATCAGATTGATTAAAGGTGAGTTAAAGGCACTTTCAGAACTCTTTAAAGGAAACTGGTCATAGAAAGTAAAAATAACAAAGACACAAGGGAATTTCCAGTCTTTAAGAACATACATAAACACGTATGACATAGGACT
>24115 NS=115 contig=overlapped:15
AAATGCATAAACACAAACACGTTAAAGTTTGGGGACACTACGTGGGGATTTATACTATCGCAGTAGTGCTAAGATATTGTTTATGGTCACATTATTTGCCCATATTTGCTGTTCCCGATGCCAGCACCTTCCCAGGTAGTAATACAGCAGAGCAGACGGAACCAGACATGTTTTACTGCTGTTTTCACGTGGCTAAGAACTGAAGCAGGGCAGGCTCTTACGGAGTATTACACAGCTTACTGCATTAATAATAGGATGCCCCACTGGACT
>24116 NS=122 contig=overlapped:28
ATATGAGGCTGTGAGTTCAGATCCCCAGAACCCATGTAAAAGTCTGACACGACCGCACACATCTGTAATTCCAACATCCCTCTGGTGAGATGGGAGTTTGGAGACAAGATAACACCACGCAGCTTATTGGCTAGTGAACCAGTGGTAAGGTAGAAGACCATGTCTCCAACAAGGCTGAAAGCAAAGATCAACAGCAGACATTCTGTTTTTAGCTTCTAAATGAATGTGTGGTACTCATGCCTGCACACATGCGACT
>24117 NS=109 contig=overlapped:30
ACATGTCACACTCTGTGTAGCAAAACTAAAACATTAAGCTGTTACCAGGTAGGTACTTACTAAGAGTAGAGCCTACTCTACAAGATCTGAGTGACTTATTGGAGACAACTACCTCCTTAATCCTACATGTGGACTATGAGTCAGAAAGCAGGGAAAATGACAAACAGGAAGGTCTGTCACTGAAAGAGAGATGTTTTCTCATCCTTGGACCCACATTTCACGTGAATCACCCCGTCTGTGGACCACATGCGACT
>24118 NS=110 contig=overlapped:18
GAATGCATCACTGGAACTTCAGTTTTGATCCACTAATCCTTTTGATTTCAATAGATCAGGTATAATATTCTGCATTTGGAGTAATTTTCTACCTCGAGTTGGGGTCTCTCGTCCCTGTTCCCCAGTGTTATTGTCACACTGTCAAGCGTCATTCTGTTAGGACCCTGGGAAGTCTCTCTCTGGGGCTTTAAGCATTAGCACACTCAATACGTGCAGTTAGCCTGCACAACGCTATCATCTTGCATATGTTTTGCTTTCACAAGACT
>24119 NS=105 contig=separate
GGATGTCTGACTCAATCTTCTGACCTAGTACATGGCAGAGGCTGGGCACTCAAAGCTGGCTCCTGAACCTGGTTATTCACACTCTATAATTAGTAAGGACTTCCTAGTAGCAAGCAGTGGGAACCCACCTCAAACTGAAGNNNNNNNNNNCTGAGAGGCAGCCCCTGCAGAGGGCATGGGCTGACAGTTGGGGTGCAGTTTTCTCTGAGGGAGAGCTGCATGATTGGAGAGGTTCTTCTGAGCAAGGCTCCCTTCCCATGTCTCAGTTCCTCATGAGTCAAAATACACCTGACT
>24120 NS=111 contig=overlapped:8
GCATGAACACCAGCATGGTGGACTGCTTTAGACGGATCTGGCTTTAGATGATTCCTGGCACTGAGAGAGGGGGTGTGTGACACAGATGCACTCTCCTATTCAGAAATGCAACAAAGGGTGGGATTGTCTTCTCTGCATCCCTTTGGGGATTCTTTTGGGGGATGAGCATGTGGGCACACACTTCCTGATGTCAGCCGAGATAGAGGACGGCTGGGAAGGAATCTACCTCACAGTGCGCTCACTGGGTGTTGTTAGGGTCACGGTGGTCATTGGTCCCAGCATTTGACT
>24121 NS=124 contig=separate
AGATGCTTCCATTGTTCTCTTCCAGGATCTCCAATGAACACTCACCCAAACTCCAGATCCGGAGTCACAGTTACCTGAGGGCAGTAAGTGAAGTCTCCATCAACAGAAGCCTGGACAGTCTCGACCCTGCAGGCATTGCTCNNNNNNNNNNGGCTTGCTCACATCGCCAAAGTTCCGCTCCAGAAATGAGAGCTACATGCGAGCCATGAGCACCATCAGCCAGGTGAGGGCCATCAGCAGGCGCCATTATCACTGAGACCTGAGAGGGCAAGGGAGCGGGTAGTCACACCTGACT
>24122 NS=63 contig=separate
GTGTGCTTGTGCGCAATGGTAGACAAGCACCTGCCTCTGTGTGTGTGTGTTTGTGTGTGTTTGCTCCACATTGCCTCTTTCCAGGGCTCAGAGCCTACACTGCCATCACACTAACGGTATTGCTTTTGTTCTCCATTTGACCACTCAATAGTGAAGAAATATTCCGGCTGCCTCAAAGATATCGAGATTTCAAGGACTCCATACAACATACTCAGCAGCCCTGATTATGTTGGGGTGACCAAAGGCTGTTCACTGGAGGTCAGTCTGTTTCTAAAAGTTCTCTAACACATGACT
>24123 NS=115 contig=separate
GTGTGAATATGATTCTTATTGACTTTGCTACTTTGCTTTTCTGTAGCTGTGATAAACACCACAAGTGACCAAAAGCAACTTCTGGAGGAAGGTTTGTTTTAGCTTATGGGTTATAGTCCCTCATTGGGAGAAGCCAAATCNNNNNNNNNNTGTAGGAACTGACACAGAAACCATTGAGAAACACTGATTACTGGCTTGCATTTTATAGTTTAGTCTGTTTGCTTTCTTATTCACCCTAGTTCCACCTGCCCAGGGGTGGCACTACTCATGTGAACTCCACCCTTCCACATGACT
>24124 NS=113 contig=overlapped:93
CAATGTCTCCTAAGGTCCCAACAACAAACTAAAATGCGATTCCAAAGTCCCCCCAGGGAACGAGTGAGTTCATTGGTCTTATTTACAGAGTCCGGGTGAGGGGTTGCCTGCAGGAGCATGGGTGACCCACAGCAGGCACACTAGACAGTTTTCACCCAGAATGAATGATGGTGTCCCCACAGCCACACGACT
>24125 NS=114 contig=overlapped:9
TGGTGGTTTGAATTAAAAACTCCCACACAGGCCCATAAGGAGTGGCACTATTAGCAGGTCTGGCCTTGTTGGAGAAAGTGTGGCCTTGTTGGAGGAGCTGTTTCAGTCGCTTCCTGCAGCCTGCTGATTCGGATGTAAACCTCTCGGCTCCTTCTCCAGCACCATGTCTGCCTGCGTGCCACCATGCTTCCGGCCATGAGAATAACGGACTAAGTCTCTGAACTGTAAAGCAGCCCCAGTTAAATGTTTTCCTTTATAAGAGTTGCCATGGGACT
>24126 NS=61 contig=separate
TGGTGCCCAACCCAGCACCTTCCCTCTTTAGCCATTGCTCCATGGTGAATTATTCCATAAGGAAATGATGAAGTGATCCAGACAAGAAAGAGAAGTAGGTAAACCGGATAGGGACACGTGGAGCTTATAAACATATAACGNNNNNNNNNNAGGAACGGCTCAACAGTTAAGCTCACTTGTTGCTCTTATAGAGGACCCCAGTTCTGTTCCCAGCAGCTCATAATGGACTGCAACTACAGATCTAGGGGATCCCCGCTGCCTTCTTCTTGCCAGTGCAGGCACCCCCACTCGACT
>24127 NS=44 contig=separate
CTGTGAGTTTTATATGTGTCATAAAGCTTCCTGTTATGGATTTTTAGAGCTAATTTCCATCCCCAGATAAGAACTGAAAGAGAAATTACTTTTAAGCAGCAGCTTGGCTCTATTCACCTTCTCCAGACGATTTGAAATGGNNNNNNNNNNGATGGCATCTGTTTTAAAGTGTCTGATCTTCCCATCACACAGTCTGACTCTGTGGTGTCCCTCTATAACCTCTGCAACCTTGTGCTGTGTCCATAAAAGCAGCCATGCTCTCTGGGTGCACATTGCCTTCTAAATCACAAGACT
>24128 NS=111 contig=overlapped:33
TAATGGGTTTCGGAGCCTTTGCAGCACTCACCACCTTCTGGTACGCCACAAGGCCTAAGGCCCTGAAGCCACCATGTGACCTCTCCATGCAGTCTGTGGAAGTAGCGGTAAGTAGGGTCCCAGCCTGCCCTGTGGGCTCTCTCGTCACGTTCTCTGACTACTTTAACCTCATGGATTTGTGGGTGAGGACAGTTTAGAAAGAGTGGTGGGTAGTAAACACAGATAGAAGCCTAATGATAGCGCACAGGACT
>24129 NS=69 contig=separate
AGATGGGCACAACTTTCAAAACTTGTGTGTCTCAGCATCCTACTGTCATTTCTGTAGCTGTGGTAAAATAACCAAAGTAACATCTGTGAGGAAAGATTTTATTTGTTTTAGGATTACAAGTTATAATCCATAATTTCTGTNNNNNNNNNNAATATATCTTTACCTGCTTACTTGCTTGCTTTCAGCTAGCTTTCTCTTCTCTCTTCAGAAGCCTCTGACTAGGAGTGGTATATTGCCCATTGTGAACTTGTTTTACCACATCAATTAGCTACCAAGAAAACTCTACACAGGACT
>24130 NS=116 contig=separate
ACATGAGAGGGCTGATCCCCCACAGGGCTCTTTCTAAAACTTCTGTTTGAATCCTGTGGAAGTAAAGAATTCTTCATTAAGGAGTGGGGCAATAGGTTATCCTATGTGGTGCTAGAGCTGAGCTACCCCAAGAGATTTGGNNNNNNNNNNGTAGACAAGTCTGTGATAAAGCTTAATGCCGCTGGCCAGTGACTGTGTGTCTTTGTTAGCGTTTCTATTGTTGTGAGGAAACACCATTACCAAAAAACAAGTTGGAGAGGAAAGGGTTTGTTTGACTTACACTTCCATATGACT
>24131 NS=108 contig=separate
CTGTGATAAAACAATGACCAGAAGTAATGCAGGGGAGAAAAGGGCTTATTTCAGCTCATACTTCCTGGTTAACCATCCACCACTGAGTACAACCAAAATAATAACTCAAGATAACTAAACTGGAAGCTGAGGTGCTTATTNNNNNNNNNNTATTACTAGCACCTGGTAATTCTCTGGTATTGCTCAGCTAGTTTTCTTATGTAACCCAAGTTCAATGGACTAAGAATAGTGTTGCCAACAGTGGGTTGTTCCCATTCACATTAATTATCCATTAAGACATTCCCTCACAGGACT
>24132 NS=70 contig=overlapped:109
AAATGCTGATTTCTCTACCCCACTATCTGGTTTCAATCTGGACATTGTATTGTGATGCTTATTCTAAGCGTCACCTGTCTCAATTAAACATGCCACCATTTATTCTCTGTGTTGTCAGTTAAAACAACCAGCCACAATGCTGTGCAATGGAGAGAAGAGGGTGGGACATTCGACT
>24133 NS=104 contig=separate
ACATGGTGTATATACAAGCATGGAGGCAAAACACCCAGACTCATGAAATAAAAGTCAAATACATCTTCTTTGAAAAGAATCGACTAGGAAAAGAACAAAGGAATGTTAGGGATAGATGTTTTTAGCCTCTTAAACATGAGNNNNNNNNNNTGAGGTGTTCAGCTGGGTGTTTGTGTCATCATCATAAAACATTTATGATATGCATACTTTTATTTATCATAGTTTGTATGTCAGTGGTATACTGTGAAAAACATGACTAATAGAGAGGAAACATGTGAAGAAGGCCATATGACT
>24134 NS=67 contig=separate
ACATGAATATTTCGTTTTGCAAATGAGGGTGAAAACTGTATCTACCCTATTTCTAACACGCCATGCTGAGGCAAATTCAGCCCTCTTCCCCTCTTACGCCCAGTTCACTGGGGTTATGTGACTCTACCAGGAGCCTTATANNNNNNNNNNTGGGCATTGTGGTTATTGTCAGTTGTAGTAGCTGCACAGGAAGGGCATTGGTTTCCAGCTGCTCTTATCAACGAGGGGCATAGAGCTCTTGCCCTCTCAAGGCATTCTCCTAGGGTCTAGCCTATGGAGGTACAGCACACGACT
>24135 NS=126 contig=overlapped:9
TCATGTATCCCATACTAAAGTAAATAGAAAACAATGAAGAGGAAATAACTATAATTTTGTATTCAGTAAGCAATCCCAAGGATACTGGTACTATACTGTGGTTTCATATACTTACAAGAAGATTGTCCATTTGTTACTTTAAGTGTCACTCTTCTGTTGCTGTGGCAACACAAGTAAGAAATGGTTCATTTTGGCTTACTGTTCCTGAGGTTCAGGGTCCATAATGGAGGGAGAGCATGGCATGGCAGCAGAAGGTAGGTGGTGCACATTTGACT
>24136 NS=130 contig=separate
AAATGATGTTTAGGGGCTAAGCAGATGGCTCAGTGGGTAAAGTGCCTGCCGTGCAATCATGAGGACCTGAGTTCAATCCCCAGCACCAGTGTAAAGCAGGACACTGCGGTATGTGTGTCTGTAATCCCGGCATTCCTACGNNNNNNNNNNGAAGATAGACAGGAGAACCCAGAGACACTAATGCGCCCAGGTAGAGAACAGCAAAGAGACCCTGTGTCAACAAGACAGAAGATGAGGACCAACACCTAAAGGTGTTCTTTGACCTCCCGTATGCGTCATGGCATACACAGGACT
>24137 NS=123 contig=separate
TTGTGTGTAGTAAATACTTGTTAAGCAATTCTAGCCACATTGCTGCTCCTATCTGACCAAAATCTGTGTACAAAATCTTGTGTTCACTGACTGGCCTTAGTACCTGGCCTCGTGTGCTTCCTTATATGTGGTAGCCCTGGNNNNNNNNNNGGTGCCCCAGAAAGAGCGAATGTTCCAGGAGAATGATTTTTTGCACAAAGGCAGGTTTGTAGATGAGTTGACTAAAGAGGACGAAAAGGTGGCCTCCTCTTAAGGAAAGGCAGGCAGGGCTTCTCAGGAAGGTGCCATAGGACT
>24138 NS=62 contig=overlapped:11
TTGTGTTACAAATATTTGCACGTATTCGGAGAGCAGAGGTTGGTGGGAGGTTGTCCTCCACTACTTTTCTACCTTGTTCCTTGAGGCAGTGCCTCTCATTCAGACCCAGAGTTTGCCAGTATGGCTGATCTGGATAGTCATCCTGCTCTGTGGATCCGCTGCCCCAGCCCCATGCTTCAGCCATGGAAACATTGCACGGCGCACGTCTAACGTTATTCACGGATATCTTTCCGTCTGTTCTTCTGCTTTCAGCCACTTAGAACCCATCAGACT
>24139 NS=89 contig=separate
GGGTGGGGAAGCCTTCCCTGGGCGAGGTTCAGAAGGATGACCGATCCATCCCCTGGTCCTAGTGCAAATGTGGACAGCGTGTGAAACCATGAGTGTTGATGAACGATTGACCAGGATGTGAAAACCTAGCGGCTTCAGCGNNNNNNNNNNCTTCAGACACCTCTCCTCCCACAACTAGCTACATCCTTTCTTTGTGCTGTACGTAGCCAATGGTCTGGGGTTCTGGGTTGTTGTCATAGTATTGCTTCTACTCCAGCCATGGGAGCACAGCCCCTCCAGCTTTTCCATCCGACT
>24140 NS=88 contig=overlapped:11
TTATGGTTAGAATATAAAATGTCCTGCATGGGTTCATGTGTTTGAACCCTTGATTTTTAGATGGTGACTCTGTTGAGGGAAGTGGTGACCTTAGGAGGTAGCACCTCCCTGAAGGAAATAGACTACTGAGGGTGGCCCTTGAGATTTTATATCCCTCTAGATTTGTGTCTGGTCTCTGCTTCCTGTTGCTTTGAGATGTGAGGAAGAGACAAGTTCCAGCCACACATCTGTAGGACCATGGAGCCTCAAGAAGCTATGCTTGCCCACCAGACT
>24141 NS=122 contig=separate
TAGTGAGCAAAGATGAGATAGTCATGTAAATTTTGTATGAATTCCAAGACTAGCAGGAAAACCAAGGTATACTGCTCAGCTTTTAGACAGAGGGCTAGAAGCTGAGTCCTTACATCTCTCCAAGTGGCACACACAGAGACNNNNNNNNNNGCTTCATGTTTTCCATCTTTTGGGAGTGGAACATCCTCCTTTGCAGAATGGGACATGGCTTCATGCTGATAGTCTCTGAACTAAAAAAGAAAACCTTATGACAGGGATCCTCTTCCAAAATTATATTACAGCTGCCATACGACT
>24142 NS=86 contig=overlapped:89
AAATGGAAAACAGTCTTACTCCATTCAATAGTAAATGTACTTGAAGTCATCTGAGCCTCAAAGTTTGGACTGAAATAGAAGTCAATGGGTGAGCAGCATGGGAAAACATAACATGATTTTCCTTATGAAAATTACTTAAGAACAAGGAGTGTACAATTCTTCTTTTGGAATTTTTTTTCAATTTTACATGTGACT
>24143 NS=119 contig=overlapped:100
TCATGACAGTTTAGTCTTCAAGCTTGAAGAACTCAGAGTTAGGAGCCTGCTCTTAGAATTATTCAATGCATTTAAGGTGTTGCATGCATGGGACAGCCCCTCTCTGACTCTGGGAGTCAATTGTTGTATGGCTCTGTGCCTGTGGGGTTTGCACTGAGCAGAAGCATGTAATCTGCATGGGACT
>24144 NS=121 contig=separate
CCATGCACTTGTTCCAGAACGTGTGGGAAGCAGAGTGGGCCCTGCTGCAGGGCGTAGGCCAAAGGTCTTCAAAGACTAGGCCCAAGGACAGTAGTCTCCCAAGGTTTAGAAGTGGAGAAAGAAAGGGGGAGTGGAAGGGCTGGTAAAATACCATGCCAGGATGGCCACCGGTAAGGTGTCTCACTGGGTAAAGGTGCTTCCTGTCAAAACTGATCACTTGAACTCAGTCCTCAAGACCCACATGGTAAAGAGACCTGACTCGTGCAAGCTCTGGTCTTAGGCTCCCTCCACAGGACT
>24145 NS=105 contig=separate
CCATGTTGGTAAATTGTTTTGCCGACAGCGTCCAAGCCTTCTGTGTACTCTTTCACATGGCACTCAGTGCCGGGACCACACAGTCTGGCTGGCATCACACCTGGAGCTGCTATGCTCTGCAATGGCTTTATGTACTGGACAAGCNNNNNNAGCCTGGGCTTCCTTGGATAAACATGACTATAAGATAAAGCCAGGGTGAGGCAAAAAGAAAGGGCCAGGGGCAGACAGAACTACAGATGCAAGACAGCAGGACAGAGGCCACTCTTCAACGCTGCCTGCAGTTCCCACCTGACT
>24146 NS=105 contig=separate
CCATGTTTTTCTAAGAGACGGTCCACCTTTCAAACAGTTTTAGAATGTCTTGACCTCCTCTGAGTGAAAATGTAAGTTCCCAAGGCCAGAAAAACAAAGCATGAATTTGAAAGCTCTTTTTTCATAAAATAGTGTCTCTCCGTCTTAGTACTTTCTGCAGGGAGCAGGTTTCTTAGCTGAAAGAATTTCTACACTGCTCTGACTTTCTCTGATGTGGTCCCTTTCTCATTTAGCAGACTTTGTTCCATATGCATAATTGGGAATTAATTTTCTAATTAGGTTCCTCACATGACT
>24147 NS=104 contig=overlapped:11
AAATGTGGAAATTGATCACAGTTTCACCTGCGAGCACCCGGGGACAAAAGCCAAGCTAGTCAAATGGGCCTTGCCATTTGGTCTGCCTTGCTGACCTTGTCTCAAGGGAAGGCAGGAGAGGAGGCCTCCTTCTAAGGCCTTTGACCCTCCAGACCTGCCGTCTCATCCTCCCTTTGGACAGCAGTGACAAGACTGTTTCTGCTTTCAGGGAACCTCCACTGTGTTGTATGTGTGTGGGGGGGTTGCATACATGCTTGTCTGTGCGTGTTCATAAGACT
>24148 NS=121 contig=overlapped:71
GTATGAAGCCCTAAGTTTGGATCCTAGCACCCACATAGAAGCCAGGATGTGGAAGGAGCCATACATGCCTACATGGAGGGTAGGCAGGAGGAAGCCAACTGAGCTGAAACAGAGTCTCAACCAAAAAGAAGGTGGAGCTCCATGATGAAAACACTCAGTGCCAACCACTGTCCTTCACATGTGTACACACAGGCATACCACCTTCATACGACT
>24149 NS=21 contig=overlapped:25
TGATGAACACTCACTGAATTGCATGTCTTATAAAACCAACCATGACTCTTTTCATGCCCTGACACTTCAGACTCAAAATATTTTCACACTCCATTGTAATACCTTTGTAGAGGCAACACCAATAGCTGGTTCCCTGGAAAGATCCACGGCCAGGGCGCTTTCCAAGAGATTTTTCTTTGAATGTTCTTTGTGTCCTGGCGCACTGGGGGACACGGCCAGCTTGCCTGCATCTGGGGGAACACTGGCTGCTCACAGGACT
>24150 NS=101 contig=overlapped:3
AAATGGAGTCTGTAGCCTTGTTTCACTAGCACTCCCAGGACCACTAAACTTTTTTTTCCCCTCATGGCTGGCTCCTTTTCTATTGCTATACAAATGTTGTTCTTTGATGCCTTATTAGAGAACAAAAGTACTTGGAAATCCCAGTAGGTGACCTGGTGACCCTTACTCATGTCCATAACAGCAGTACCACATAGGGTCACAAACACATACACACAGAGACAGAGACAGAGAGAAAAATAGCCAGAGAAAAAGCATCCATACAAAAACACATACACACGACT
>24151 NS=114 contig=overlapped:25
TCATGCCAGAAGAGACTTAGGAGAACTCCATCTCGCCAGACACTAGCTTGCCTGAAGAGTCCAAGGAGGACCCCATCCTGACAGGCTCCATAACATTATGAGAGACATAGGAAGACACGATCATAGGAGCATATATCCCAACAGATGAGATTGGGGAGCACATAATATTAAGAAACACTGTCCAACGTGAAAAGACCAAGAAGAGCAACATATTGCCAGGCAACATCACACAGGAAGAGACTGAAAAGGACACCAGACT
>24152 NS=119 contig=overlapped:27
TAATGACACAGTGACAACTGTGGCTAAACGAAAGGCCTGAGGCCTAGGGACTTCAGAGTGAGTGTAACTCTCTCCACGCAGGCCTCAGATTTCTGTTCTCTAGAACAGCAATAGAGAAGCGTCTACCAAAAGTTTCCAGTGTTATGTGTGTGAGAGTCCCTGGGAAGCTTATCTCAGCCTGTGCAGAACTGGTCTCAAGAACTGAGGTGCCCTGTGTTTTGTTTTACAGGACGCTTCGCCACCACGCTCATTCGACT
>24153 NS=33 contig=overlapped:111
AAATGTCTCATGGCCAAATATAGAAAATTCTTCTTGGGTCTAGATTCAAGCCCTGTGAAATCTCTAAGAGCTGTCCTACAATAAACAGTCATCTCCTTGTGTTCTTTCATTAAAGACTTCCCAGCAATGACACCAACTGACCTGCTCAGAGTGACACCTGTCCACATGCGACT
>24154 NS=54 contig=overlapped:66
CTATGTGCCAGTGCCCCTGGGGCACTGCTGCACCCTCTACCTGGGGGCACAGGTAGTCTCTGAGAACACCCAAACAGCTTCCTGGCCCTGGATGTTCGGCTGCTGACACTGGGATAACTCAAGACCGTCCCCACAGAAAGAGTCCAGGCTAAGCAGGCTAGCTAGCTTCCTGTTAATCTCTTGGCCCCATCTGACAAGGGCAAAGCCTTCATTAGACT
>24155 NS=96 contig=separate
AAATGTCAGATATAAAGGATGGCGGTTGCTTAGACTTGCCCTTTGCTTGTCTGGTTATCCATCAAACACCATCAAACCTCTTTTGCCAGGAAGTGTGAAATAATGTCTTTGGAAAGCAATCAGTCAATGTGTGCCAAGTTNNNNNNNNNNAGGTTTTACAAATATGATACAACAAAATGTTTATTCTTAAGGAAGGGTCGCTCAGCTTGTTTCCTTTATTCCCATTTCTTGACTCTCTGCCATGGCTGGTGGGTTAAGGGTAGGATATCATAGAAGTCCTGAATTCACACGACT
>24156 NS=82 contig=overlapped:59
TTGTGTTCTATCCTACTATGGTTCATCCTCAGCCCTGACTTCTGCCATTTCTGCATTCGAAAACACAACATGAATGGAGCAAATGTCAAACTGCTGGGTGGGGATGGGGTCCTATCTCATGGCCACCAAGCAGTTTCATGACAGGTCTTCCTGGTGCCTCTGTGGCCATGTGTCATATTCCTTGGAGTGTGTGAACAAGTTAGCTGTGGTAATCCCCACAGGACT
>24157 NS=128 contig=overlapped:102
GCATGTGCCCATGGTTCCTGGGTACTGTTGGAACACTGTTCACACCATAGGGGAGTTACTTGTGTTTCAGTCATTTATGGGGCATGAATCCACCATGCTGTCAAAGGAGAGGCTATATTAAGCCTGTGTTTCTGTTACTAGGGGTGGTGGGTAATGGTGTTGGTGGTGACAAACACCTGACT
>24158 NS=66 contig=overlapped:96
GTATGCAATTCTCTCTATCTCCAGTGTCCAGGATAAGGTACTGCAACCAATAACCTAATGATGCATGACCTACTTAATGACTTAGCTTTTCTACTGATTTCAAAATCAAGACTAAGTTTGGTTTGGCCAATAACCCATGCCTCAGTTTTCTTTAAACGATGGTCACTACTGCCAACCCACACCAGACT
>24159 NS=80 contig=separate
CAGTGAGAGTAAGCTCCTTTTTAACATAGCATTACTTTGAAATATCATCACCCAATGTCCTGTCTCTTTCTGTAGACTGAGACCAGTGTGTAGGGATAACTGGCAGGAGCCCTGTAGCTCATTCTTGAACAAAAAGAAAANNNNNNNNNNCATGAGTTGTCAACATTTTCATATTTGCAGACTGGATAGCAGGTTCTAGAGATCATGGGTTCCATTCCATCAAGGAGAAATATCGTGTTTCAAGGGAAGATTTGGTAGACTACCTACTACAGGGATTGAAAAGTCCATCAGACT
>24160 NS=48 contig=separate
ATATGTTATTAGGAAAAAAGAATAAATCTTTAAAAAAAAGTCTTTTAGCATTTTTAAATTCCATGAGAGGGATATATCCTTCCTCCACGGACCTACTAGACCTTATTTGTTCTGACCAACAGAAGAGGAGTTCTTCTGGTNNNNNNNNNNTTCCCAAGCTTGCTAAAATTACCTCATTCCCCTCTTTGCCCTTCTTGCTCTACCTATGCCCAACTTTGAAAGTAGGGTGTCTCTAATATAGTACGAACTCACATGAGCAGGGAAGGAATGAGATAGACAGGGAGGCACAGGACT
>24161 NS=53 contig=separate
ACATGGATTGTTGTAAATTGATCAACGTGTTGGGCTGTAGTGTTATTTAACATTAGCCCTAGGATTATCATGGCGGCATTACTGAACCCGCTAGCACAGATGAGACACAGACACCTGCTAGGTTTATGATTGCCTATTTTNNNNNNNNNNTACCTCACCATTTACCTCTCAGCCCCCCACCCCCCGCCCCCGTTCAACGCCATCCATTTTAATCCTCCTCAACTGGACTATCTTTCATCAGTAATCCCACCATCCTTGCTCTCGTTCTTCATCTGGGCCTTTCTCCATTCGACT
>24162 NS=130 contig=separate
GGGTGTGTTAAGTATTAAGAAGACCTCTTTAGCTGCAGCCTCTCTGAAATGGGTGGATCAGGATCGATTGGGTGCCACCAGGATCTCTGACCACCTCCCCGTGAGGTTAACATTTCTGTAACCTGGAGGTGATATGCAAAAACTGAGTGCTTGTGTGGGCTAAGTGAGGGTGGAGAGCATAAAAGATTGAGATGCCCCTGAGGAAGAGACAGGCAGGGAAGGCCACAGCCACCTGAGCCTGTCTGTCTGTTTTCCTGGTTATCATTGGTCAGGGTGGTGCCAATACATATGACT
>24163 NS=106 contig=overlapped:13
TCATGTTCAGTGACGGTTCTGGAAAATCTGAATGTTCTATAGTTATACAATGCCTGCAACACTCTGTATTTTTGGTTTCCCAAAATGGTTGCCAAAAAAGTTTGCCATCTTGGACAATGTGAACTCCAGTTGTTGTAAACTCTTCTGAGGTTATAACATCTGCTTCCCTAGGATTTTGTTCTTTGAAGACTTGGCCACGTCTGGTGCCCTTTTCTTTACCATGTTTATCCACTCTGGACCCTGAGATCTGAGTGGCAGTCAGCACTGGACT
>24164 NS=92 contig=overlapped:23
GCATGGGGTGCTGGAGGACCAGACACAAAGAGGATACAAGACATGGTACTTTGCTGAGGGTGGCAGTGAAGTGTCTCCAGAGCCAGAGTTGTGAGCAGCCTGATATGGGTGCTGGGAACAGAACTGGAAGTGCAGCAAGTCCTGCTGAGCCTCATCTCCAGCCACTTAGTCATCCTTCAATGGTCTCTTTTAAAGTATATTCTTGCTTTTGATAAGTATTTATTTTTAAAGTAAAAACAAAACAAAACAAAACATGTGACT
>24165 NS=93 contig=separate
GGATGCATCTGTCTGAGCATCTCTCATTTCCTAGCTCCTGGAGCAGGTGACAGGGGAGCAACCGACCCATCCTCTGAACTCTGAGCTCTTAAGCTGGGTGGTGAGAGAAACTGGCCTCTCTGTGTCTTTTCAGTTCTACCGANNNNNNNNNNTCCCTGAACATCCGGATTGCTCTTGTGGGCTTGGAAGTATGGACACACGGGGATAAGTGTGAAGTTTCTGAGAATCCGTACTCTACCCTTTGGTCCTTCCTTAGTTGGAGGCGCAAGCTGCTTGCCCAGAAGAGCCACGAGACT
>24166 NS=125 contig=separate
CAATGTGCAGTCTTCAGTGAACATAATGTACTCAGTGAACGTCTAGTATTTGTTGAAGACACAGCCTTTGCAGGCTCAGAGTATTTATTCAATGTACAGTGCTCACTTAATGGACAGCCGCACAGAATGTAGTTTTTGCAGGATGTACAGTCAGTCTTACCTGAATATACAATCCTCGCTGCATGAACCATACATAGTGAATGTACCGTCTTTGCTGAATGTATAGACTTCACTGAGTGTACACTCCTTGCTGAATAGACAGTCTTACTTGAGTGAACAGGAATACATGAGACT
>24167 NS=119 contig=overlapped:80
CCATGTTTATGACATAATGACTATCACACAGTGGCCATCATATAATGAATATTACACAGTGACAATAAAACAGTATCAACCAAAATGGTCATCACAGATTAGTGATTATACAGTAACCATTATGCAATTAAATCACACAGCTAACCATCAATTATTAGCTAGCACAGAATGGCCATCACAAAACAACTATCAGTCACAGGCCATGAGACT
>24168 NS=33 contig=overlapped:70
ATATGAAAACATGTTCAGCATTACTAATCTTCTGTAAAATGCAAATCGAAACCTTAAGATTCACCTCACATCTGTTAGAGTGGCTGCTTAAAGGACACCACAAAGCTGTGGAGAAAGGAGAATCTTTGTACACTGGCAGCAAAGTGTACGAAACAGTGTAGAAGTTTTAACTATTGAAAATCAAAGTGCCATTTGCTCCATCACCCACACGACT
>24169 NS=77 contig=overlapped:13
CCGTGGTGCCACCCCATCTCTCTAGCTTTCCTCTTGGGCTTCTGTAGAAGATGGCTGTATCATGGAGCATGACAGGTAATTTACAAAAAGTTAAGTCTTGATTGCAGTCACAGATGTTGTACAAATACAGTTTCCTTCTTTAAACAGATATCAACTCCCCTTATGTCTGGTACATGGTTTTTAGCTTCAGGATTCCTTTCTTTCTCTCTATGCATGACCATAAGGAATATCACAAGCAATTTTCAATTAGCTTCCAGTAAGTCATTAGACT
>24170 NS=67 contig=separate
GCATGAGGTAACCAGCCATCCCTACTTCTAGGACACTCCGAGTCCTAGTGCCTAATATCTCCCAGGGCTGAGCCTTGCTGTGTCCACCTCACAGAGAATAGAATCAGGCCACCATACTGCATCACAAAGACCTCTATTCCNNNNNNNNNNTCTGTGGTAATTCAGGGAGAGGGAGTGTGTTTCTCTTTAATGGTTATGTGCCCTCGGTCCACAATCTGTGCCTGTTCCCCAGTTTTACTTTGTATTCACCCCACCATACTAGCCTGCTGGCTGAGTTCTTTTCTTCACAAGACT
>24171 NS=24 contig=separate
AGATGAGGCCAGCTCTCACCCATCCCCAAAGGAGTTTCTTTTTGCAGCATCTGGAGACCATTACAGAAGTCCACATCTGGTCTAAAGTTTAGAGAACAGCTGACTATGTGGTGCCCAACCCTAATTAACACATCTAAAACNNNNNNNNNNGCCAAAAGATCGGAAGGGCTGGAAGGCCTCTGCTGGGAGATAGTGTCTGCTGTATCTAAGAGGGAACATGTATCCATGGGAAACTAAAAAATATAGTCAAATAAGCATGACCTGAACAATGACAACACCTGTTGACATGCGACT
>24172 NS=66 contig=overlapped:19
GTGTGTTAACCTCCAGACAAAGGCCAGGGGTAACGAAAGGGGTCAGTATCTCAACCTGGGATAGTTATCCCAGTGAGTGGAGGCTCTGGCAGAGGAGGGCAAGTGTGAAGCCTCAACTAAAATAGAATTGGGATGTGAAGCAGGAAAAGGCCCAAACTGGAGGAGGTGACCTGCATGCAGGAAAGTGCCCCAGCAGGAAGATGAAGTTGAGGGAAAGGACCATCATCGGGTCTTAAGCACAAGGACTATAGGCATGCACCAGACT
>24173 NS=131 contig=overlapped:28
GCATGGTTCCTGTGCACCGCTCAGCTTTCCTTGCTGGAGACTCACTCACTCTTGGAAATGCCCTTTCTGGCTACCTATATCAGTTGTCTTGGGTTGGGTGAGGGGCTAGGTCCAAGGTGGACATGCTTCCCTGACTGTCCCATGGCTGATTCAGCTCATCATTTACCCCTCAGAAGCCATGCTGAATGTACAACAAGGTTTCTCACTGAGAGTTCCTGGGCCTTTCTAGATGATGGGTAAGGCTCAGTACACAGGACT
>24174 NS=91 contig=separate
GGATGGCTCTCACGGCACAGCAAGCGCTGACGCACCCTCTGGAAGTGTCTGTGAGCATTTTAACAATTTGCCCTAGAATACATGCTTTGCACTAACAGATAAACCTCTTTCTATCACATTAAAAGTGGATAAATGCTAATCNNNNNNNNNNGGGCAGGATTAAAAACTACAATGATCAAATTAATTTTAGCTTGAAAACTAGCACGGCTACGGCACACTGCTAAGGACAGTTTTCAGGGGTGCCACGGCTTCCTGGGAAGGGCAATGGTAAGGCTGAAAGCTCTCGCACTCGACT
>24175 NS=126 contig=overlapped:25
GCATGAGGTTTGCATTATTCGTAGGAGGCAGGAACGAGCATCTGTCGCTGTCCTGGCATCAAGAACCCCACAGACAATGGTTGTGTCTTTTCATCTATTTCTTTCTAGCATCTAGCAGAGCACAGCTGTTTAACAAACACGGTCTTCGAAGGGGGAGCTGATCACAGAAGATCCAAGGAGTAGTAACAGAGTTCGTATAGGAAGGTGTGCACTTACTGTTTTGGATTCCTTCAAACTGGCCTCTGTCATTCATATGACT
>24176 NS=71 contig=overlapped:69
AGGTGACTGTGGCCCAGTCTGGTCTTCATCCCCCTGGCTGAGCTCAGAAGCTGGAAAGCCCCGGCAGGGGAGGACAAAAGGTCTCTTTCCATAATGAGAAAAAAAGGTTGACAGGCAGATGCCAGGAGGAGGACAAGGTGAGATCTTTCCAGACCATCAGCCAGCAAAGTCCTAGAGCATCAATCAGACTCTGCCCCTTAATGGCCCATCCGACT
>24177 NS=121 contig=separate
TCATGGCAAGTTCAACTTAATGTTTTCCTATTGTATCAATTCCTTGAGAAATTCATGCAATGTATTTCAATCATGTTCACTCCCTCTCCCAACTCTCCCCAAATCCATCACCCATCCCAACCATTCAACTTCATATCCTANNNNNNNNNNTACCTCCCACCCAAGTACAGTGTGTGCTGTCCAAATATAGTACTGAGCATATGATCTTCTCCAAAGGAGCTTTAACCCAATATGGCTTGCATCCTTAAAGAAAACCACCTCTCCTCCGAGGATCAGTCAACTGCTCATCTGACT
>24178 NS=59 contig=separate
TGGTGTGAGTCAAGGACACTGGAAGATCACACAGATTCTTTTGGAAGCTGGAGCAGATCCTAATGCAACCACTTTAGAAGAAACCACACCGTTGTTTTTAGGTGACGTATGCTACTTTTGGTACAGATGTACTTTTAAAANNNNNNNNNNCTTTGATTTTGAAACTGAAAGGCTATTTTTAAAGATTTTTCTCTTGTTTTTCTACCCTTGGGTGGTGGTAATATTAGGGACTTGAAAATGTTTAAAGCTGAAAAATCCATTTTGAATTGAAGCTGCCCTGTTGTCCATGGGACT
>24179 NS=49 contig=separate
AAGTGCAAAAACTGTTAAATTAGAAACACTCATAAGCTCTTCGATTTGTTCCCAAAGGCCTCTGACAGGCAGAGAGAGAGAGAGATCAGACTCCCTCTAACATTGTATGGATACTTGGCAATGGAAAACAATAAATTAGGNNNNNNNNNNTGCCATTACAATATGATGATAATAATAATCTCATCGGTATACAAAATTTGCCATGAGCTTCCATTCTGTACAGAGAAAAGCTGAAGAGTGATTATATCATTTCTCAGGTTAGTACAGAACAGAGAGAGGCTATGTCACACGACT
>24180 NS=129 contig=separate
AAGTGGGAAATTGACTCGATATTCTGTTGTTATTCTAGTAGGTCTCTATTTATTCAGTGTCACTCAGCTAAAAAGAGCCTGGCACTGTCCTGGTGCTGGTAATTCAAACAGAATAGGTTAGCTGTTTCATTTAAGGGCCAGNNNNNNNNNNCCAGTTTATTGAGCAAAATGAGTTACAAAATCACCTCATCTCACTAGACACTGTCTGTGAAGCTTCCAGAAGGAAATCTGAGCCCTTCCAAAACCGTGAGTCAAAGGGCAGAGGCGTCTGTAGGAATGAGTCCTGCATTGGACT
>24181 NS=106 contig=separate
CTGTGAGGCCTGGGAGCAGCTTGCTCCATTAACACTTATTAAACAAATTCCTTGGGATCCCAGTAGAGTTGGTCCAATGTTACTTAACTAAACAACTGTAACTGAGAGATTTAGGGCTCATTTGAAAGAACGTTGACATANNNNNNNNNNACAGGAAAGAGTATTTATTTTTCCATGTCATTGTCAAATATTTGAATTCAGTTCAACACTAACTTTGAGATATGCCAGCTTTGACCAGCACAGATTCCCTGCTGCCTTTGGTTGGCCCAGTTTCTTGATCTTGAGCATAGGACT
>24182 NS=116 contig=overlapped:9
AAATGTAGACTTGAGCCTGACAAAAGGGAGGCTGTCTGTAAAAGGTTATTTTGAGGCAAAATATAGACATTGCAATCATGAGCTAGTAATAACTGTGAGTGACTGTACTGCTCTTACACAAAATTAGGACCATCAGCAACCAGGTATTATGAAGGATGAGCTCAACAGGCCCTACCCTTCACTGCTGAATTATTTTTGTCTCATAGATTCAGGGAGAGAGGGAGTATACCACAAGAGGCTCCAATGGATATTTCCAATCCAATCTTCACACGACT
>24183 NS=54 contig=separate
AGATGCTCATGTTTGCAGAGCAAGTGCGTTACTACCTGTATCATCTTTCCAAAACCTAAACTTAAATAAATCTGGACTTTTGTCAACCACTGCAGGAAGATAGAAGAGAAAAGCTGCCATTTAAATTAGTCCACCAAGATNNNNNNNNNNGCTCAGAAGCATAAGGAAGGCTGCATGCAGTCCCACTTACTTGAGTTGGGGAGTTTGTAAACCAGTTTTATTGCTGCTTTTTGTACAACAAAGTACTTTATGTCTTTGTATAATTATATACATATGTATACACATCATACGACT
>24184 NS=105 contig=overlapped:23
TCATGTGTGGTTCTCCATTCCGATCTGCCTCATGTACCTGGTGGCCATCCTGGGCAACTGTACCATCCTCTTTGTGATCAGGACTGAGCCCTCGCTCCACGCACCCATGTACTATTTCCTTTCCATGCTGGCTATCTCTGACTTAGGCCTGTCTCTCTCCTCCTTCCCCACCATGCTCCGGATCTTTGTCTTCAATGCCACAGGAATCTCCCCAAATGCTTGATTTGCTCAAGAGTTCTTCATCCATGGCTTCACAGGACT
>24185 NS=127 contig=separate
AAATGCAAAGAAATCTTTAAAGAGAAAAGCAGAAATAAAAAAATATTTGTCCAGTGCCCTTCAGGAACTAAGACTGCCTCAGACACGAAGAAACTCTGCCTTTCCCATTTAACCTCTCCGTGTTAAAAGAGTGCTTTAAATTNNNNNNNNNNTTCGGGCGAGATGTCAGGACTCATTTTTGGTAAATTGCAATATGCCACTCACTCTTTCTGCCAGCCCACATTCTTCTTTCCCAACATGGCATGTGTAACTTTCACACCACTGATAATTTCCATGTCATAAATATCCATCCGACT
>24186 NS=129 contig=overlapped:23
CTATGAGCCCGTGGACTAACGCTAGTACTTGGGGATGGTGAGTGCTCGCTGTTTTGGCTGTGAGGTTCTGAGCAGCGTCTCCTCTGCTTCCTAGCCTCTGACCACTGCCAAGGCAGGTGACTGTTATCCCTGGCTCAGGGTTTTAGTGTCCTGACACAGTAGATAAAGTTTGGGCTGAATTAGTGGTATGTGAACTTTTTCGATTTTGCTTATTAGATACTCTTTCCAAATGAAGTCTTAAAGGGGACCGCAGCATTTGACT
>24187 NS=122 contig=overlapped:12
TTGTGTTTCCTTACTGATCTATTTTAATAACAACTGTCTACCTACTGTATGGTGAGAGTCACCTAGCAAAGCTGTAATGAAGCAAAAGTAGCATTTTGAGCCTAGAACCTTGCTATTTCTGTGTCCTGTTCTGTTTGGCACGTTACTCTGGCTTCTGCTTGCCAGCATGATGCCAATGTGTTTGTTGATCCAATGTCTGTGTCCTTGTTTGGGCAAGTTGTCTACCTTGTTGGACAGATTGACCCTTGGTGCCAGGTGCCTGCCACTCGACT
>24188 NS=92 contig=separate
GTGTGAGGGTGTCAGACCACCTGGAACTGCAGTTATAGATAGTCGTGAGCTGTCATGTGGGGGCTGGGAGTTGAACTTGGGTCTTATTGGAAGGACAGACAGCTCTCTTAACCACTGAGCCATCCCTCCAGCCCCATGGGNNNNNNNNNNTCCCACTTTACCTCACTTGTCTTGGCCTTATTTACTTGTAAAACTTGTTTTCTCTTTAAGGTGTGTGGAGATCTTGCCTAAAAAGAGATTCTCCCTCCCTCAACTGGTCAGACTTCTTTAGAGGGAGTTACTGAGCACTGGACT
>24189 NS=109 contig=overlapped:78
TGGTGTGAGTGTCACCCAGTATGTAAGATGGATCACTGTAACTTAGCCCCAAACTTTCCTTCCAGCACCATGTCCCAAGGACAGAATCCAGATGAGCCTTCAACTCATGATTCCTCTGCCTCAGCATCCAATGGCTGTTATTACAGGCACGTGTCAACATGTTCAGCTGGAACTTGTGTCATTTGTTTGCTTATATGCATTCGACT
>24190 NS=113 contig=separate
GCATGGTGTTGCTTTGCTCCCTGCAGGTGTTGCCCTAGGAGCACGGTTAAGGTGGGATGTAGGCAGGCCTTTGGCAAAATCAGGAATTAAACACATCTGACTCTTGTTAGGGCCAGACCCACGAGGGCTCTAAAAATATCNNNNNNNNNNACACCCCAAGTGAGGCTGGTGGCTGAGACAGATGGTGATGACAACTTAGGACTTCTGCATTCTAGAGTCACTTGGACTCTTCAGGCTAGCCAGCCTGGGGACAGATGCCTGCAAAGGGCGAGCACTCCCTGCATTCATTGGACT
>24191 NS=78 contig=overlapped:17
GGGTGTGGTGTAGTTAGGCCCCTCTGATCTGAGATTTTGAAGTTGTACAATTGTTCAAGTGTCTGATAAAAACATGCTCCACCAATTGTAATGCATCTTAAACTCTACCCTCTACACCCCATTTTTAATTTCCATTGCTTTTCTGTGGGTGACATTAGAATTAATTTCCAGGGTTAAATTCCATGTCATCTTCCCACCTTGCTTGCTTCCCCCTTCATCCTTTTACTTTTTGAAAGTGAACTTGAATTTTTGCTTCAGCACTGGACT
>24192 NS=90 contig=overlapped:20
ACATGCTGGAAAGGGACTGTTCGGCCCAGGCAAAGCTCATCGCCCTCTTTCTAGAAAGCCCAGACCACACACACCTAACCCGTAGTCACAAGATGGCAGAGAAAACACTCTTCTCAAATCAACTGAGTAGTGAAAGAACTCGTGGAATGTCAGCAAACCAAAATGTGATGGGTGTCAAAATAGCCCATTCCAAGCTGAATACCAGGAGATAGCCCTAGAGTCCTGGCCACGAAAGAATCAACTGGGCAGGAAGGCCATACGACT
>24193 NS=103 contig=separate
GAGTGGTATCTCTCCTGGCTCTCAGGCCTTTGGATGCCACACAGAACTGCACAGCCAGACCCACCTGAGTCTGCAACTTTCCTGCTATGGATTTTGGCACTTCTCAGCTTCTGTAATCACGTAAGCAGGTTCCTTACCCTCNNNNNNNNNCTGCTAGCTAGAGCTCTCTCAAGGTGGAGAGGTCTCCGACGGGCTCTGTTCCTCTGGGGACTCTTGACAAAGACAGGGCTTTCACAATAAGGTGTGCGCCTCTCACAGGGAGAGATACTTAGACAAAGGTAAACGCATCTGACT
>24194 NS=53 contig=overlapped:89
GAATGGCTAAAGTGGGAAATAGTAGGTTATGGAGAGGACCTGAACCCCACAAGGAGAGCAACAGAACCAGATTTGAACACAGGGGTCTTCCCAGAAACCCATACTCCAACCAAGTACCAGGCACGGAGATAACCTAGAACCCCTGAGCAGATGTAATCCATGCCAGTTTAGTGTCTAAGTGGGTTACATAGGACT
>24195 NS=111 contig=overlapped:13
GCATGTGAGTCCAAAGGACCAAAGGCCTCCCTAACAGAGCTCTGTGACATTAAGCCTGGGACTCAAGTGCCCTCTGAGGTAGTGCACACTGGCCTCCTGGGCCAGATGGGAGGAAGAAAGCAGGTGAGCGTCACACTGTCTGCCTCTGCTTCTGGGCTGTGTGCTGCGACCCGCTGCCTCATGCTGCCGCCACGATGGCCTCCGCTTTCAGCCGTGGGTCTGGACAAACTCCTCCTTGCTTGCTTTGGTTGCTCTTTTTTGTCACCGGACT
>24196 NS=37 contig=separate
CCATGACGAGTGCTTGTGACAATAGAGGAACTAGAAACAATACACACAGCTTTCAAACTAAACAAGAGAAAGCAATGTTCCTGTTAGAAAACAGACAGCCCCCTCAGAGCAAGAAAAAGTTAAGTTATTCAAACTAAAAANNNNNNNNNNAAGAAAATAAAAGTCGTATGCTAGACAGAAATAAAAATGTATGGGTACATACTCTAAATATAAACAAATAAACCCGGGAGCTGGAGGGTTGGCTCAGAGGGCTGCTCTTCCGAAGGACCCGGGTTCAATTCCCAGCACCTGACT
>24197 NS=14 contig=separate
TGGTGCGATGCCTGTGATCCTGGGAGGCCGATGCAGGAGGATCTGAAGTGCAGGAGGATCCAGTCTAAGCTGCAGCATGAGAACTTGTCTCAAAAGGAAGAAGGTTAAAGAATATTTTCAGCAGTGTGTTTTGGCTGTGANNNNNNNNNNTTGAGGTATTGATTTTTTTTTTTTATCATCCTGCCTAAAATTTTTCAACAAATGATCTTAATCGACATCCAGTGTCTACCTCCTGGTAGAAAGGTGTCAGAATTCAGAAGGAAATGCAAGGGTTGTTAGGATTGCCACCTGACT
>24198 NS=97 contig=separate
GCATGTGGAGGCCAGAGGTTGATAACAGGTGTCTCCTTCAGACACTCTTTGCTTTATTTGCTTAGTCATGATCTCCTACCCAAGGCAGAGTTCACCAATTCAGCTTAGTCCAGCTAGCCAGCTTGCTTTGAGGGTCCTCGGTNNNNNNNNNNGGTCCTCGGTCTCCATCTCCTGATTGCTGGGATTACAGGCAGGCTCCCACACCCACCTGGCTTTTATTTGAGTTTTAAGGATCTGAACTTGGTCCCCAAACTTTCTCCACTGAGCCACTTCCCAGCCCAATGGTACATTTGACT
>24199 NS=96 contig=separate
GAATGAAAAAGAGTAAACTATACACAGTCCACATAAAACGTTTTGCCAACAGACGGGGCTACCGTTGCAGAGCTCAGCTGTCCATCTACTTGACCTCAAGCAGTTTCCTCCTCCTTTGGGACTCTACAGCCAGGCTACCTNNNNNNNNNNTTGGGTGGGAAGTGTCCTGGGCGGGAAGAATCAGAGCTTGAAAACTCAGGGCAGCCTTGTTTCATGATCTGACTGCATGTGGGGAAAAGTTGATTTGGTTTTTGACTTTCAAAGAATTAACCAATGGCACTTTGGCATTTGACT
>24200 NS=120 contig=overlapped:22
GTATGTACATCTACACTTGCACTCTCCCCCCAAGGGTCCCTAGTAGGGAAGGGGTTTCCTAGGATCATGTCATGTCATTCAGCAAGCAGGATGTACAGGTGGTATTCCCATCGAGGGGCAAGCACATATTTATTGTGACATTTTATACCTAATTTCTGAGTCCCTGCAGCCATGCTGTGCTGAAAACACCTGATCTAAGCAGCTAAGCAGGGTCAGACCTGATTAGTACTTTGATGGGGGATCTTAAGATCTGCATGCGACT
>24201 NS=112 contig=separate
TTATGTCTCACCCTACACAAGAGTTAACTCCAAATGAATGGGAGGGCTTAATCCACAAACCAAAACTCTGGAACTGTTAGAGGAAGAGGGTGTAAAAACACCTGAAGATATAGGTAAATGCTAGGGTTTCTCAAAAGGACNNNNNNNNNNGAAATAAAGACAAATGACCAACGGGGTTTCGTGAGATTAAAGTTTCTACACAGCAAAGGAAACAGCTGAGCGAATTGGTAGCCCGCAGGATGCAAAGAAATCTGCAAGCAGAATTACCATCTGACACAGAATTACCATCTGACT
>24202 NS=120 contig=overlapped:5
CTGTGGCCAAATACACAAGACAATATTTGAAGAGTAAAAAGTGTTGACCTTAATCATGGTTGCAGACATTTCAGCCCATGGCAGAGAACATCAATTGATTTCAGGGTAGGTTAGTCCCTTTTTTCTCCTTTACTTTACCTGGGACCCTAGCCTAGAGAACTGTGCCAGCCACAGTCAGGGCATCTTTCTCTTTAGTTAACCATTTCTGGAAACATCTTACAGAGAAACTAAGTTGTGCCCTTTACTAATAGCATAGTCGTTTCTCCATCTCATCAGACT
>24203 NS=115 contig=overlapped:13
GCATGTAACACAGTGCTAGGTTCAGAGAGAGAGGTGTCCCACAGCACCCCACTGTCTAACTGCACTGTAAAGAAGAGAAGAGTCATTCATGGGTCTTCAATCTTGAGACATGGGCTTGTGACAGGTTTTTGTTTTGTGTGTTCGTTTCTTCTTTAAAAACAATGAACATGCAAGACAAACACAAAAAAAAGAGCCATATTCAATGTTTCCCTTTTGTCTCACTCCCAGCTCTTTCATCTTCTGTCTCCAGCATGCAGAGGCACACCTGACT
>24204 NS=99 contig=separate
TCGTGACATGGTAACCTTTTCAGGAAGAATGCTTCTTTTGGTTCACAGTTTAATCAGCTTTGGTTTACTGTAGCCCCACGCTTCTTGGAGTATGGCAAGGCAACATACGACAGGCATACACTGGAGCTAGCTGCTCACCTNNNNNNNNNNCCCATCAGGCACACTCCTGATGGCAAGACTGCTTCTAACTTTGAAAGGTCTCATAACCTCCCAGAAGTACCACAGTAGGACACTAAGCCTGTAACAATTATCTGTTGGGGGCACTTATCCAAACCACAGTCCTCACACTGGACT
>24205 NS=4 contig=separate
CTGTGATCCCTGCACTCTGGGAGGCAGAGTCAAATGGATCTCTGTGAGTTTGAGGCCAGCCTGGTCTACAAAGTGAGTCCAGGATAGCCAAGGCTACACAGAGAAACCCTGTCTCGGAAGAAAAAATTTACACACACACANNNNNNNNNNGAGTGGAGATCAGTTGGTAGACTGCCTGCTTACCATGAAGCTCACAAATCCCATACAGTCACTCACACAACAAGCCCAGGGTCCAGTCCTCAGCACCTTTGTAAAATCAGACGTGGGAGCTCAGGCTGGTAAGCACCTGACT
>24206 NS=34 contig=separate
GCATGCGTGCACATGCAGTGGGTGGGAGGGGATTCTGTGGAACTGTGAGGAAGCGCTGTGAGGCGGACACTGTGATTTGGGCCAGTGAAATGAATGTAGGACTCTGGCCTCCTCAGCTCAGAAAATGAGAGTGCAGTGTTNNNNNNNNNNCTGGAATGGATGCCACACGAACTCTGAACGCTGGTTACTCCTGTGTGGTTCTGCTTCTCAAAAGAAATACATTTGAGCTTTTAAAATGTGTCTTATTCTCTGTGTCAGGGTGGTTTGCTCACATGCCTCTCTGTGCACCGGACT
>24207 NS=96 contig=separate
GCATGGCCACACAACTGCCTGGCCAAGGCAACAACAAACAACTGAGGATGATTAAAATGCGGTCTTCTCTAGAAGAAGCATCCGTGTTTCAACGGCACCCTCTAACTCTGGTCAGCACCAGAGGGTTTCTGTGCAGCGTGTGAAAAAANNAAACATGGTCACTGTGTTTAGAGTAGTCCACTACTTTTTTGGCAAGCTACCTGGGGCAGGTGCTAGCTAGGATAAGAATAAGTGGAAATTATGCCAATGTGACCAAGCTGGCAACCTGGTATGAAAGAGGATGTGCATGAGACT
>24208 NS=41 contig=separate
CCATGGCTGGTAGATGTTTATAATTTGCTTCTCTATCTCATTTTGCTGCCTTTTGTTTTGTTTAGAGACTCCAAGACTGTTTAATAAGAAAGTAACACTTGTCACTGGACTCCTGAAGGCTTGACTCAGTGTAAGTTCTTNNNNNNNNNNCCTCTTGTTTTTTACCAGTCAACAAGCTTCATTCAGCTCAGAGCCGAAGGATAGGTCACAAACAGGAATGACTGTTTAAAGTGGGAAGAAAAGGATGTGGAAGGGAGACTGACATATAGTCAATTGTGTGTTGGACATGTGACT
>24209 NS=120 contig=overlapped:16
GGATGGTGGGATCACAGAAGAAAAGATTCCAACATTCTCAATTGCTGCCCAGTGCTCTGTGGCTGTTTTAGGGCACAAAGGCGTGTGTGGGGTGGGTAATAGTGGACCAGAAAGACCACCTGAGTTCTCACCCAGGCTAAGCCCTTTGGCCTCTCTTGGCAGGCATTTGCTGATTGCGAAGGGACTCTCTTAGACCTTCTCTATTGGAAATCTTACTGTGAGGAATGGCTCAAGAAGCCAAATAAAGTCGGGCATGGCACATACGACT
>24210 NS=91 contig=separate
AAATGCATGTAGTCAGCCTTTCTACACTGTAGGGGCATTTGCAGCCCATTGCTATCTACTTGCATTTTTATAAGTGTTTTAAAACAAATGTCCCCGAAAGGTCTATTGTATTGTAAACCTCTCAGTGGAATCAAACTTCTCNNNNNNNNNNCTGCCCCTGTGTCCTGTCAATATTCTATTGCTGAGGAGAGACAGCATGGCCACAGCACCTCTCATAAAAGAAAGTGTCTAACTGGGGCTGGCTTCCAGCTTCAGAGGTTTAGTCCATGATCATCATGGAGGGAAGCATGGGACT
>24211 NS=29 contig=overlapped:10
TGATGGATGAAAAGATAGTATTACAAAGGTTCTTTCTCAGCTGGGTGTGGTGATGCTTACCCATAGTTCCATTCTTTGGTAGGCTGAGTGAAAAGGAATGTAACTTTGAGGACAGCCTGGACTACACTACAAAACTGAGGTCATCCTAGGCTACACAGTGAGACCCTATCTCAATGACAAGAAATCCTAACCTATTTTAATATGTCCTAACGCAAGTTGAGTCATCATCTGTTTATGTTGCTATTTCAGATGAACACGAATTATACATCTGACT
>24212 NS=41 contig=separate
CTATGGACTTAAATCTCTTCATTTCCTGGGGATTCGTCTCTTCTGCCTCCTCAGGTGCCCTGGTGGTCCAGCTTCTTCTAGACCACCTCCCTGGCCTGTCCACCCTCTTCTGATCCTAGGATACCACACTTAGCTGGATGAATGCTTGGGCCTGGTCTTCATGATTCTATCCTACCGAGTGGAATTCTGACATACCATACTTCTGACCACAAACTCTGTCCTCTCTGGGCTCCCTCTCAAATACAGAGGTATTGATTGGCCCGTAGAAACAATGTGAGCACTGATCATATGACT
>24213 NS=9 contig=overlapped:49
TAGTGTGGACAATGACTTTCCCATAACTTTGTAGCTGGAGTTCTCCCTCTTCAGGTATGCACCCACACTCTGATACACCAGCTCTCCAGGCAGCTTGGGACGTATTATAGACGGTTTGGAGGGAGGCGTAGGAAGGAGTAGCTTCAATCTCAGGTGAGGGTTCGATGACGCCCCCTTCCTCCAGAAGGGAACTTTAACAGATCTTGAGGATCTCCCACAAGGGGCCACAGGACT
>24214 NS=126 contig=overlapped:113
AGATGTTAAGTCTTTGATAATCAGGGAATTCTACATCTAACGTAGAGGTCAATCTGATTGACCTGTTGGCTGAACAACGCAGGCTACTGCCAAGGCTAGAGACTGCATCTAACTGATGGAAAGGCTCTATTGCTGAAGATAACACTTCCATACCATATGGACCATGGGACT
>24215 NS=98 contig=separate
CCATGTAGCCTATTTCTTGAAATTAAACTTCAAATGTGGTCTTCTTGTACCCAGTGTCAATTGCTTGAAAGGACAGTTTTCAGGAGAAAGTATTTGAATAGCACAGTGCCCCTACTTGAGCAGAGTCAAGTCAGCATTATNNNNNNNNNNTTAAGAAGGACTCTTTCTGTTGTACTACATATTTACTCACTGTAGGAGTACACTAAATAGGGATTCTATGGGATGTGGATACAATTTAAGCACTGATGTCATTATCTGCCCAAGTAGTTTCAGTTCAGATTAGAACACAGGACT
>24216 NS=71 contig=overlapped:91
AAATGGGTCCTTATCACATAGGACGTCCCTGGTGATGGAGGGGTAAGTAAGGGCAGATGGGAGAGGCAGACCTGCTGCAGAGTCATGAAACCATGAGGGCAAGAGCCCAGGAACACTCATGTAGACTGTTCCTTTATTCCGTTTGTCTTCTTCTTCTTGGCTTCCCAGCATTTGTAGGCCTACCCATGAGACT
>24217 NS=67 contig=separate
TTGTGTCTCCGGGGAGGTGTCCGTCCAGGTCTTCTCTCTGGCTGTTGGTGATGTTTTGGTTATGAGTATTTTAGGTTTTCTTGTCCTACCTCTGCAAAGGATGTTGGTAACACTGTGAGGACTGCATTGGATCTGTACATNNNNNNNNNNGATTTTTTTTTTCTTGTTGTGTTTTAAGGCTCTTTGTATATTTTGTATATTTTGTTTTTTCCCCCCTAGGTGATAGCTAGATCTTTTCATTCTCTTGAGAATTGCTTTATTTCAAAAAAGAAAGTATTGCCTGGACACATGACT
>24218 NS=117 contig=overlapped:75
CTGTGTTCTTGCCTATTGCTGTGAAAATTAGCTGAAGAAAATGAGTACAACCCTGAAGTGGACCTTAGGGTTGGGCATCAACTCTTCCCAGATTTTGGGGCTCCCCCTTTCCCACTTACTCTATGGATTCATACCTGCTCAAATAGTTCCACAGTGTATCTGGAGGGGAAAGCTGGTGGGGGAGGAGGGCTGGCTCGCCCATTGGACT
>24219 NS=107 contig=separate
CTGTGATTCCCTACAGCCAAAATGTACACATTGGTCCCACACAGGTTTCATGAAGGATTTTGGAAGGATCTTTGTCCCTTCCTGAAGATGCATTGGTAGTTAATGTTGGCTAGGGTGGAGCCACCATCCTTCCACCCCAGNNNNNNNNNNACATATGCAGATAACAATTGCTGGAAGAGGTTTTTCTTTTGTGGCATAGTCACTTGTAAGGAACCCTTGTCCTGTAAGTACCCTCTCACCCACATTCCCATAAGAATTAAAGAAACTCATTGGTTCGACAAGCTACACCAGACT
>24220 NS=123 contig=separate
TCATGGAGGTTTCTATACACCTGACAGTTTCTCCATACTTTCCTTTTTTGGATGAACAGATCAGTTTTGACAGGCACTGTTCTGGGATTGGGTGGACTATCCCTTAATTTGGGATTGCCTGGCAAATGCCTTTGTGACAGTGNNNNNNNNGGGAGCGTGAGGACTATGCAGTCAAGTTTCTTAAGCCCGAATCGCCCTCCTGCCATCTGCAGAGTATGTGTGTTTCAGCGGACAATCTCTTTGAGCCTCAGGGAGAGAAAAAGAAGGAGATTAGAGCATCTACTTCATTGGACT
>24221 NS=115 contig=separate
TCGTGTATTCCAGGTGCGGTGAAGATCACTCCCGCCCACGACCAGACTGACTATGAGGTCGGGCAGCGGCACGGGCTGGAGGCTGTTAGCATCATGGATTCAAAGGGGTCCCTGGTCAATGTGCCCCCACCGTTCCTGGTNNNNNNNNNNGCGGGAGGTGTGAGGAACTTGGGCGTGGCCGTGACGAGGCCTTTCCCTCCAGGGCCTGCCCAGGTTTGAGGCCAGGAAGGCGGTGCTGGCGGCTCTGAAGGAGCGGGGGCTGTTCCGTGGCATCAAGGACAATCCCATGGGACT
>24222 NS=97 contig=separate
CAGTGAGCTTACTCTCGAGAAGTGATTTTTCACTATACGTTGAATTAGACATTTGTTCTTTCCCCTATTTCCCCTTCCTTTTATCCTCCACCCATCCCTCTTATCTTTTCTTCCTTCCATTTAGTGAAGGCATTTTAAAGNNNNNNNNNNAAGCTATATGTTAATTTATGGCTTAAAAAGTGCTTGGGTATAGAAAAGCCAAATGCTGGAGGAAATGGAAATAGCAGCTATCCCGATTTGTTTATTACACACAGGATATTTGTCTGGAATTGTCATACTAGATTCCATAAGACT
>24223 NS=96 contig=separate
ACGTGCTATAGAGTATTTTACAGTCTTTTATTCTCTGCTCTTTAATCACTTGTGGGTCTCTGTGTTAAGTGTCATCTACTGCAAATAGAAGCTTCTCTGATTAACGTTGACTAATGCACCAATCTAAAGGGCCAAGGATANNNNNNNNNNTAAGTCGTTAAGAGTCCATTTAATGCTATATCCACTTAAAAGGGTAACTATGTATGGTCTCTGTGTGCACGAGAGAGAAAGACAAAGAGAGAGAGGGGAGAAAGAGAATATGAGCATGGCCACCTAGGGCCACAGCATGCGACT
>24224 NS=121 contig=overlapped:12
CGGTGATCTGAGGTGCCCATGAAAGAGCCAAATAGGACAGAAAATTGTGCCAGGGCTGCGCAATGGCAATAGCTGCAGAATTACGTCTAATGTCAGGGAAGAAGGAAAAAAATTGAAAATAGACCTTAAAAGAGACATCGCTGGGTAAGCAGGCAGGGGAAGGGCTGAGAAAGGAGGGGCAGGATGGCTCAGAAAGTAAAGGCACCGGCTGCCAAGCCTGGTGACCCCAGTTTGCTCTGAGGAACTCACATGGTGTCCTTTGACACACGACT
>24225 NS=126 contig=separate
TGATGATGAGAGAATAACTGAAGAAATATTCAGTAATACCTCTCCAAATTGAAAATCAGCCTACATTTTCCCATGATTCTGCACATAGTAACTTATCTTAATGAGTTCCTAAGACAGTGCTGTGGTGTGAATATGGCTTGNNNNNNNNNNCCAAAGGCTAGTGTGCTGGAGACATAGTCCCCAGTATAATGATGCTGAGAGGGTTGGAACCCTTAATAGGTGAAGCTATTAGGAGGTGTTTAAATCATGGGTAAGTATCACCCTTGAAAAGATTAATGCCCACTGCATAGGACT
>24226 NS=103 contig=separate
CAGTGTCTTAGAACTTTTAGGTTTCAAATAATAACATAAGAGAGGCCACATCTGCTCAAAACCTGCTCAACACATCTTTAGAACAGGAAACTTTGGTAGATAGACGAAAGTGACTGTCAACCAATCAAGACCTGCACTTTCACAGATGTTAGAACGCCTGAAGGCTTTGGCTCTTACCAATGAGGGTCAGGCAAGGGTCCTATCCTTTCACAAGTTATGGTGTGATGGTAAATCTTGGTTGGCAATTTAATTTGATTTGGAGTCACCATGGAAACAAACCTCTGGGCATATGACT
>24227 NS=125 contig=overlapped:28
GGGTGGTTTTACGTTTTAGTAACAGTAGTGCAAAGTCCTGAAGAAGGCAGAGCCAGACAGCCAACATTAAAAGTGACTCAACTGGTCACATTCTTAAGTATACATCCTTTCTGGGCTTCAGAGACACTCCACAGTGTGAGGTCGGTAGGCATCCATCCTTCTGTTTTGAATTGCAAAATCACACCTTCCGCATGGCCCTATGTTGTTGCCGAAAAACCAGACTGAAGGTAATTAAGTACTTCTCAGGCACAGGACT
>24228 NS=82 contig=overlapped:8
TTGTGCCTCTATCCATCAAAGACAGATGCTTACATCAGCCCTCTCACTTTCACGAGATATTAAACTGTGAGCAGAAAATAGGCCCCCAGCCTTCCTTACTGTCATGTTCATTAAAACCAGCTCAGGATCACACGAGGGAAGAATTGTATTAAAGCAAGTGTGTGTGCGTGTTTGTGTGTGTGTGTATGTGTGTAGCAGAAAGGCCTCCCTAAAGGAGCCCCTGTGTCCACAAGCAGAATATCAAGCAGATGATGTGGGCAGGCATCCCACTGGACT
>24229 NS=114 contig=overlapped:9
TCATGGTCTTTGGAGATGGGGCATTCATGAGATACTTAGGACTTGATGTCATAAGAGGGAGTTGGATAGGGCAGGATTTTCTTTCTAAGATTAGATACCACAGAGATCTATCTCCCTTTCCCCCACATAGGCATAGGTGAAGCCACCTGCCCAGTGTTATTTGTCACAGCAGCCCAAGCTGACCAAGACAGTTGATTTCCTCATACAAAAAAGAATGCTTACTCTTCTGTGGTCCCACTTTTATATATCAGCAATGGCATCAGCAACATCAGACT
>24230 NS=106 contig=separate
TTATGATGCTATATGTATTTTTCTAATTCTGTGCATGAAAACATTTAAGATACAATGTCACCACAATAACAACTACCTCTCTTAGAATTTGGATTTTAGTCCTTTGTCCTATTTCTTGTGAAAAACATCGAGATCTTGTGNNNNNNNNNNGAAACTTCCAAAAATTAATGGAGTTGTGTAGAAAGGGACCAGGAGCTGGCTTAAAGAGGCTCCCGTTGGACGAACACTCGAGTTTGTGGCTGCAGTTTATGGAAACCCACTGGATATATTTTGTGTGGGTTTATGCATGTGACT
>24231 NS=122 contig=separate
ATATGCCCTCTGAAAGGTTCTTAGGATTCCAAATGTGGCACGACTGCAGAAACTCTCCAGAGCTGTCAAAACCATGCCTCTGCTGCTATTTGCCTCCGGTGCTGCCGCTGTGCAGAAGCTCCATAGCCTCACACCTGGGANNNNNNNNNNGATTAAAACGAAAACATATTTTCACAGTATTTCTGTGTTTTTAAAGAAGCCAGCATTCCAAAATTGTCACTACAGATTATTGTTGTTGTTATTGTAGTTTTGTATTTACATGGTATGCATGTGTGTATGCATGTTCACATGACT
>24232 NS=73 contig=separate
ACATGTATGAGCATACACAGTTCTATTTATAGTTTTGTTTCACTTCAGCTTAAATAGGAAAAGATTCTGGCATAGGCGTTTTGTGACCAGCCCTTTTCATTTCTCAGTGTGTTTCTAAGCTTGCTCTATGTTGGTACAAANNNNNNNNNNTGCTGCTGCATATAAACAGTGCTGGTGATTGAATAATACTCCCAAGTGCTCAGTGGATAAAGGCACTTGCTGAATTTGCTTACCTGTACCAAAGGCTGAGGGAGAGAACGGACTTGAACACTGTAATCTGACTTTCACACGACT
>24233 NS=107 contig=overlapped:93
GCATGATTATTAACTAATAAACTCAGTTCCTCGGGACAGCCTTGCAGGATTTCATAGAGGATTCCTCTCTGTCCCCTGTCTTCATGACCCTCGAGGTTCAAGTCTTTGAAGTTAATTCTTACACTGCAACAAAGACTTAGGCCTCCGACTCTGTTTAAAAGTCTTGTTTGAAAGTTACATTTCACTGGACT
>24234 NS=126 contig=overlapped:34
AAATGGTGTGTGTATGAGCTTTGATGGTGACAGTTGCCATCTTAGGTAATTGGCCTGAACAAAGCTGCATTCACTCAAGATAAACAGCTGTGGGGATGGGTATCTCAGCGGTTATGAACGCTTGCTGTTCTTGCAGAGGAGTTCAGTTTCCAGCACCCTCTGAGGGGCTGTGCAGAACCACCTGGAACTGCAGCTCTGGGCACTACAGCACCCTCTTCTGGCCTCCAGTGGTACCTGCAGCCATGTGACT
>24235 NS=131 contig=overlapped:30
GGATGTGCAGATTTAGCTTGTGCTCTGGGTTGGTGTGATCCGGAGGGCTCCTGCATTCAGCAGCGGCTGGCAGCTTGCTTGGGAAGTTGTGGTGCCTTTGGGAGTCACAAGCCGTGCTACAAGGCCTGACCTTCACAGGTGGACGCTCTGTGCATGAGGTGCAGCTCTACCGCCCAGCCATCTCCTCCCTCCAACCCCGTGAGTGCTCTTTGTCTCTTGAATCATTTTTTGCTTCCTTAGATTCTTCACCAGACT
>24236 NS=84 contig=separate
ATGTGGGTCTGGAGATCCAAAGTCTGGACTTCACGCTTGCACAGTAAGCATTTTAGCCACTGAGCCCGCTCCCCAGCCCAGGAAACCTACATTAGCTTTGAGGACACAGCCTGGGGGTTAAAGATGGAAGAGATTCCCCCNNNNNNNNNNAAAGGCCAGAAATCTTCAAGTCAGAACTGCCACAAGATAAAATGCCATTATTTAATGATAAGAGAATATAAAGACATGCACACCCCATGTTGGGGCAAATACACAAGACATAAGCCATAAGGGTCTGAAGAAACACACAGGACT
>24237 NS=47 contig=separate
TGGTGCACACCGTTAATCTGAGCACTAAAGTAGAGTCATACAGATCTCCATAAGCTCCAGGACAAACTGGTCTATACAGTGAGTTCCAGGATAGCCAGGGCTATATAGCAAGCACCTGTTTCAAAAACAGAACAAACAAANNNNNNNNNNCACAAGCCTCTAGCCTGTGTTTGAGTCCCCAAATCTCCATAAATTTGGAAGGAGAGAATCGAGTCCACAAATATTCCTCACCTTCTTAACATGAATACTGTGGCAAGCGTGCAAGTATACACACACATCATAGGCACATGCGACT
>24238 NS=113 contig=separate
CTATGCATTTATACCTACATGCCAGTATACATGTTAAGCTGCCTACAATGCATGTGCACATTTCTATATGCCTGTTTGTATGCTTATATGCCTCAATCCTTGCACACACGTCTACATATACCAACATGTCCACATACCTGNNNNNNNNNNACATACCTGGACATGTGACTACATAGTTACACATTTGCCTATATATTTTTATAGTTCTACACATGCTGGTTTACCTACATGTCTTCACAATGTCTATACATGATGATACCCATGCACATACTCACATGCACTCTACACATGACT
>24239 NS=114 contig=separate
ATGTGCCTCTGGACTTCTTCAGTTTTGTGATATGGTAGGAATTCATTTTTCCTGCCTCTGGCTCTTACTACACGAAACTAAGGTAAATGAATCGCTCTATTGTTGGAGACACCAACAAGTGTTCCTTAATGCATTGTTTTANNNNNNNNNNCTTCAGAGACCCTGCTTGCCTCGAGGTAAACAGCTGTAAAGAATGTCTCAGGCTTTGGGGCCATATGGCCTCCGTTACAATAACACACTTTGGCCTTGGCATGTGAAAACTACCAGCCACAACACATAGACAACACACAAGACT
>24240 NS=61 contig=overlapped:71
ACATGAGGTTTTGAGTCTGAGTCCCCAGCCCCTGTGCAAAAAGCTGGGCATGGCTGCACATGCAGCTGTTAACCACAGCACTTAGGGAGCAGGGACAGGAGGATTGATGGGGCCAGCCTCTTGCTAAGTCCTAGGTCTAATGAGAGACCTTGTCTCAAAGGATCTGGTGGAGAATGATAGAGAAGGACACACCTCTGGCCTCTGCACATGACT
>24241 NS=32 contig=separate
TGATGGGTGTAAGGTGAAATCTCAGGTTCATTTTGATTTGCATTTCCCTGGTGACTAAGGATGTTGAACATTTCTTTAAGTGTTTCTCTGCCATTCGATGTTCAAAACATATGCTGAGATTTATAGCCAAACTTTTTGCANNNNNNNNNNGGGAGATAGAGGGACCTGGAGGGAACAGGAGCTCCACAAGGAGAGAAACAGAACCAAAATATCTGGGCACAGGAGTATTTTCTGAAACTGATACTCCAAACAAGGACCATGCATGGAGATAACTTAGAACCCCTGCACACGACT
>24242 NS=125 contig=separate
GCATGTGTTCAGGCAATGCGTACTGTCCCCTTGCCCACACAAACTAAATAATAACTAAAATCACATGGGCACTAATGACTGTCTAAACTAAACATTAGTTCACAATGCTGAGCAGTGCTTACACAAGAAAATCAGAGCTCNNNNNNNNNNGGGACTCTTCCCACTGAGACACAGACCAGAAGCTGAGAGGCACGCAGTAGGGATGATCGTTAATGTAAGTACTGAGTACATACACTTTCCATCAAAGCAACCTGACTTCATGACAGTTATTGGAGTACCTTTGCACATAGGACT
>24243 NS=90 contig=separate
TGATGTAACTGTAAGAGCCTCGGTTCTTGATTATGAACAGGGCAAATTCCTCACCAGCCGGAAGTTATTTGTGTATGTAGAGAGAGAGAGAGAATGTGTGTGTGTGTGTAAGAGAGAAAGAGAGACAGAGACAGAGGGAGAGNNNNNNNNNNGACTGCCCTAGGGTGGGCCTGAGCCAGTGCCAGTCAGTGAGCAGCTATGTTCTGTGTTCCTCACCTCTCCTATGCCCACTTTCTGGGGTATGCCCACACATACCCCAGCTATTTGCACCTTGCACCTGTTTTCCTCATCCGACT
>24244 NS=84 contig=separate
AAGTGGCTGAAATGAAAAGTGCTTCTCGTGGTAAGAATTAGGAGCCAAAGTAAGTAACCAGCCCGATAAGGCAAGTGCATGAGTCTTCAGGAAAACCAAGACACTTTCACAGCGAGGACACGACAACAAGGGCAAAGGTTNNNNNNNNNNTGAGGTGGCAAATTATATGTTTCTCGGTATCTAGAGTTAAATGGTAGGAAACTGAAACACAGCACTTCTTGATTGCATATGAAGGACAGAGAAAGGAAAAGAACGTTCCATTTCTTTCTCTACTGCTGCTATGCACACCCGACT
>24245 NS=111 contig=separate
GAGTGTGTGTAAGGGGATTCCCGGCCACCAAGCTTGTCACCACCCTGCACTGCATCCTAGTTCAAAACACTGACAGCACTCTGGTTAACGGTGAAAAAAATGTGTGAGATTTCCTACTGTACAATCGAGTGTCTCTGAGCNNNNNNNNNNATCTGTGCAGCTGCCCTTAAACCGGAAGAACTCAAAGACGGTGATATTTACTGCTTTTGTTTTGTTCTCTTGTAATTAATCTACACGGCACCATTAGTGCCAAAGAGTAAATTACGGTGATTTTAAAAGCTATTTCACCAGACT
>24246 NS=93 contig=overlapped:105
CTGTGTTGGGAGATGCCACAATGTAGTTGTTTTCTCAAGGCAATTCACAGCCACATGAATCCTCCCTCACTAGATTTCTTATTAGTTTAAGAAGAAATAAGAGTTTGGTATCTTTACACTGTTAATGTCTATTTCAATGGCTAATCTGGCAGTTATTTTCACCAATTAAACATGTGACT
>24247 NS=55 contig=separate
CAGTGATGATAGGATAAATGGTGAGCAAGGGGGAATAAAGTGAGAAGAACGGAGCAACAATACAAATAGGAAGTGAGATACTGTAACATCTTGGAAGGTAGGAAATTCATGTTAAAATATCATAAACATTAATGAATAAAGATNNNNNNNNNNAAGTCACAGGAAACAAAACTACTGACTTATTCTTACAAATCAAAAAAAAACTGGAACTAACAAATAAAGAGTAAACATTGAAAAGTTTCTGCCTTTTGTGTGTGCATGTGTATATGGTGTGCAATTGCATGCTTTCACGTGACT
>24248 NS=128 contig=overlapped:20
CTGTGCAGCAAGCACGTTACTACCTGAGTTGTCTCTCTCTGCTCTCACTTCCTAATCTCAAATATCAGTGGCCAATGAAGACTTAAGCCATCCTGCCCGTGGCGAGTTCCCTCTCAAATCATCTGTATTTGAGAAATTGATGATGCCTCCGCCCTGGGTCCTGAAGATTGAGTCTGCAACTCCATGCACAAAGCTTGGTGTAAGAAGATGCTAAGGTTACCCAGAAAAGTCTAAGGGTCACCCAGGATCGAAGAACACTAGACT
>24249 NS=40 contig=separate
CTGTGCACAAAAAGCTCTCTCCAGAGACTCAGTGTGCTCAGTCCACACAATCTAGGATTCACCTTCCTCTCTCAGCCTTCCTCCACATGCCCACCAAAATTATCATTCATCAAACAACCCATTCACTTGATTTTGGCAAATTNNNNNNNNNNTCCTAGAAAGTTTGAGTTTTCAGTGAATTAAAGGTGTTTATGGTAATGTGATATTGTCACACAGAAGCATCATCTTAAACCCCAGCCTTGGAGAGCAGAGCAGCAAGGATCATTTTTAAATTCATGGGTCTTTTACACACGACT
>24250 NS=126 contig=separate
ACATGAACCTGAAGCTCCTGGCAACATCTTTGTCTAGGCAATCAGTCTGAGCCAGGGATACCAAGCAGAGGTTCCTGGCCGTGACTCGGGGAGTTCATGTTCTGCAGACGCCAGGGCAAAACATTGCAAGCTGTGTGGCTTNNNNNNNNNNGCTTAGAAATAGTCCACTTGTGCTCTCTCGGTTGTAGACACCAGAATTTCAGTGTCAGTGATACTGTCTCCTTGCAGAGTGTCAGTGGGAAGACCCCATACCTTGAGTCCCTCCACAAGGTTGGCCTCAGAGCCACACCTGACT
>24251 NS=95 contig=overlapped:77
CAATGATAACAATGATGGGGAAAACAACTGCTTTTGACTGATTTGAAGCCTGTCCTTAAAAGGAAACCCTAGCCTAGCACTGTAAACCTGCTTATGAGCCCATGGCTGCACAGGTCATAGGTTGTCAGGGAACAGAGGGACAACCCACAGCTATTGTTTTGCTAAGCAGATATGGTATAGAAGTGATTTCTAAATACTCATGCGACT
>24252 NS=112 contig=overlapped:31
TGGTGGGTAGGATGGCGGTACGCATGACGCTGGAGTAGTAGCTCAGAGCTACATCCAGATACTCCTTGGCAGAGAGAGAGAGAGGGGGTAAGAGGAGGGGGTGGGAGAGGGAAAGGGAGAGGAGGAAGGAGAGAGAGAGGGAGACGCTGAGCTAGCCACGGGGCTTCTGAAACCTCAGCACCCTTACAGGACCATACCTCCTAATCCTTCTGATTCTTTGAAACAGTGTCACTCCCTAGTGACTGAGCATTCGACT
>24253 NS=86 contig=separate
GGGTGACACCATGCCTTGGCTGCGATCCTGAACTGGGTGACCGGAGGACGGGGACTGAGCAACAGCATGCATTCACTCCTCTCTGCTTACTGTTCATGAATGCGCTGTGACCAGCGGCCGCCTGACAGTGAGCCGGAGCGNNNNNNNNNNAGCATTTATTCACAGCACTAAGAAGCGAAGCCGAGGCAGCTGCTCTCTAGCACATTCACAGTTTCCCCAATAACCCAGAATTCCTCACTAGAGCTGCTTATTTGTTAGAACTGACACTGGGAGTTATCCAAAGCCCATAGGACT
>24254 NS=72 contig=separate
CAATGCTTGTAGTGATGGTGATGATGGCAGTGACAATAGTCATGGTGGAGAGGATGGTAATGGTTGTGGTAGTCGTGGTCTTGTGAGCTCCTTGATTAGTTTTATGTCAACTTGACACAAGCTAGAGTCATTTGAGAAAANNNNNNNNNNGCAAGTCTGTGGGGCGTTTTCTTGATAATGATGGATGAGGGCCCAGCTCACTGTGGGCAGTGCTAGCCCTGTGCAGGTGATCTGGAGTGCATACAAGAGCAGGCTGAGGAAGCTGGGGAACAAGCTAGTAAGCAGCATGCGACT
>24255 NS=91 contig=separate
CCATGGAGGCCGAGCAGCCCTCACCTGCAGAATGACCCAGTGTCCCTTCTCGGCAGCCACGTCCAGGGCATTCTCGGCCACCACCTCTTGTCCTTGCCCCAGGGACACGTTATGGAGTTTCCCATTGTCAATGGTAAATCCNNNNNNNNCCAGTTTTTTCCCTAAAGAGGGGAAAAACAGGAAAAGTACAGGGTGATTCAGAGCAGTGGTTCAGGCCCTTCGTTCCATACCGGGAACATCACATGCTTGCCTTCTTGTTTATTGTGGGGAAAACACATCCCGGAACACGAGACT
>24256 NS=93 contig=separate
AGGTGCTCACAGGCCAGTCTGAGGGAGGCCATTTCTCAACTGAGGCTCCCTCTTCCTATGTGTCAAGGTAACAACTGAGTTCGGTTATCACAGTGCTATAGGAGAGGTCACCAGGCAGGTTACAGTTCCCATCGATAAATNNNNNNNNNNCACATGGATATTGGTTGGTTGTATTTCTCTGTGAACAGGTAGTCGTTCACACTCCCAAATCTTAGCAGCCCCGAACCAGGCTTTCCTGTCATTCTGAACGGCAGACTCTTGGGTTTCTCCCTGATGCCCACCATACACAGGACT
>24257 NS=32 contig=separate
TGGTGATCCCGAGGAGCCGGTTCAATTTTCAAGGAAGAGAGACACATGTGGAATTTCCCATTTTTTATTTAAAACAAAACAAAACAAAAAAAACCTGTTACTCAGCAACTGTACATAGCTGAGTGTGGATGGAAAACCCANNNNNNNNNNCTAATCCTGTGCATTCAGCAAAAGCTAGGGAGGGTCAGCATCTCATTTCTTGAGGATACCGCCGGGGCCCCACACAGGCTTGGAAGAGCCTCCAAGCTGTTATCAGATGACAATTTTTTTTTCAGCTGGTCCCCCCATTTGACT
>24258 NS=101 contig=overlapped:74
CTGTGCAGTGTCTCCAAAACCCAGAGTTCTCGTGAGTGCTGCTCTTCCTTGTGGTAGATTTGAAGGCTGGGGTGACTTAGATCCCAGTTAGAGGGGGTGCCCTGACTTGTTGCACATAACTAAACCCCTGAAACCTTTCAAATGAGAGGGGGCTTTGAGCTAGTGAGGTTCTTGAGTAGTGGCAATGATCTATGCCACTTACACAGGACT
>24259 NS=73 contig=separate
AGGTGGTTGCCTCAAAAGAGAAAATGCCTGCTTACTTCCTAGAAGTGAAAGAAGTGGATATTAATGACCTGGGTGACCTGTGCTATCTGTAAAGCCAGACCTCACCCAAATCCCCCAGAATGGTTGTCCCAGACTTTTCCNNNNNNNNNNTCCCTACAGCTGGATCTTTAGCTCCTGGTTAATAAAACCCATCCTTACGTGCAATGTCACAATTAGAGCTTCTTGACCCCTATGCTGTCTCAGTCAGAGACCACACCAGATCCTAGACCTTTAAATTATAGAACCCATCTGACT
>24260 NS=89 contig=overlapped:89
CGATGGTGTGTGTGTGTATGTTCAAAGACGTTTGCCAGTGTTTTCTTTTGTGGGTTCTGGGGTTTGTGTTACAGTTAACAAGGATGTCCCCACCCTCCATCTGGACTACACAGTGATACCCAGTGAGGCGTTCACATCTGAAAAGGCCATCCTGTGAAGGCAAGGACTGCCTCGCCTGCTGTGGGGCATCCGACT
>24261 NS=114 contig=overlapped:18
TTATGATCACTTTTCATTAGAATAAATACCTAGGTCAAATGTTAACAGCAGGTCTGTGCTCTGCATATGTAAATCTCTGGCCTACAATACCTCAATTAATTTTCACAAGGCCCCTGTTGAAGAAGTGGTTATCATCCCACATGACACTGACAAAGCCAGGTCAGGGGTTAAATGGCCAAATCAGTGACCAATGACATTAGTCATCCTGCTAAGCTCATATTCCATCTGGGTAAGTCCTAAAACATCCCTACAACTGCCACAGGACT
>24262 NS=121 contig=overlapped:14
TTATGAGTTTACTTAACCTTAATTAGCTTCGAAAGACCCAGACTCTCGGTAACCACAGTAGGAGTGAAACCACAGCGTGTGCATTTGCAGGGTGTGCTTTCAGTTCATAGCAAATGGGTGGGTGGTAGGCAATGGTCTCCAGCACCTCAGTAGGTGCATCCTCGCAGTGCAAGAATTTTAGCTTGTACCTACCTACATTGTACTCAAGTGTTCCTGCTGGTTGGAAAACTTTCAGCAAACACCAAAGAAGTAGCTAATTAGCATTAGACT
>24263 NS=90 contig=separate
CAGTGTCAGGCTGAGTAATAAACAGAATTAAACAGAATTGAAAGAGATTTTGGAGATAGACTCCATAAAATTTATATTGACAAGAGATGAAAAAAAAGATATCAAGAATTTCTATTTAGAGCCAAATAGAAGCATAGGAGNNNNNNNNNNAACTGGGTCAGATAATGAAAAATGGAAGGAAACAGATGTGTGCAGAGAAGGGGGCTGGGTGTAGACAAAGCTGGGCGGGAAAGTCATTTACTTTGGGTGTCTAAATTTAAGATTCCTGGCAATTTCATGTAGCGACATAAGACT
>24264 NS=131 contig=overlapped:17
AAATGAACAACACGTCTTGCCTGCTCAAAAAAGCTTCGGTGTCGCTGTCCTCAGGCCCTTCCCATGATGCCTCCTCCTCCACTGCTCATGCTTCTGGACTTGTGGCTCTGTCCTCAGCTGCTCACAATGACACCATGAAGTCTCTAACGTAACAGGATCATTTGCTTTTTTGGGATGTATGTATGTGTGATGTGCCTGCCTATGTGGATATGTGTTGTGTGTGGGCACATATATACAGGCACACAGATACACATGAGGACATACGACT
>24265 NS=114 contig=overlapped:23
ACGTGTGCACCCCAAGAATGGTGCCCCATTACTGTTACATTTATTACCAAGAAATAAAATAATCTTGGAAGCATGTGGGGTCTTCAGAAACACATCCTTTCTGAAAGCTGTGACTGCATTTACAGTTTGTATGGTAAGATGAGGAAACCTCAAGGAAGCCTTGGTCTCTCAGCTTCCCAGCTCCCTGGCCCTCCTTCCTAGAAACCCTCCCCTGCTCTTGACAAGGCTGCTCCTCTGTCCATGCTGCACTGACATCAGACT
>24266 NS=138 contig=overlapped:4
ACATGTGCTCGAAGCTTCAAGCAGAACCAATATACTTTAAGCGAAATACGTTGGAGATGGGGAAAGTGGTATAAATGATAGATGCGAAGATCTTACAAAAGTTCTACCAGAGTGGCTCGTTTTTAATAAACCAAATGAGAGTCCTGTGCTGAAAAGCTCTTAAGAAGATGTCAGAAGAGATGAAATAACAAACCAGTTTGGGCCAAGAATTTTCATGCTTCATCTCAATAGCTGGACATCATTGAACATGGAGAACAAATTATGTGCAGGTAACACACGACT
>24267 NS=118 contig=overlapped:105
GTGTGTGTAAGTTCACAAACTCCTCCTCTGAGAGAGGTGGGCCGTGATCCTCCTCAGTATTACTTTGGGAGAGAACTAAAGAACTTCAAACAGCAGCACAGAAAACTTAATTGACGACATTCAGCCTGAGTTGTGTGAGTTTGGTGACACACACCAACAGTGGTGATAGAATCATGCGACT
>24268 NS=99 contig=separate
TTGTGTCTAATAAAACAGACTTTCAAAAGAGATAGGGGAGGACACTTCATATTCATCAAAGACAACCAAATGCAAGGGCACTCACATTTGTAAATGAAACATTTACTAAAGCTTAAATCACACAGACACCCTTCACAATANNNNNNNNNNGATATAACTTTGGTGTAACTCTAACCAAGCAAGTGAAAGACCTGTATGAAACAAAACAAACAAACAAACAAACAAAAAACTTCAAGTCTCTGAAGAAAGAAATTGAAAAAGACATCAAAAGATGGGAAGATCTCCCATATGACT
>24269 NS=133 contig=overlapped:36
AAATGTATCTTTGGAAGAGGTTGACATCCTACTATGTGCTGAAGACAATTACACAAGGTAATGAGGCCAGAAAACACACGAATTAGCAAGAGGCACTGCTCGTGTCCGTCTTATCGTCCAAGATTCTCCAGGGATGCAGACCTGCTTCCTTTCTTTCGTGTCCACAGGCTCAGGAGGCTGTCTGGGAGTCCTCACGAGTGTTACGGCCGTCACCGTGGGCACATGTTGTTGTAATGCCCACTGGACT
>24270 NS=132 contig=overlapped:24
CTGTGTGAACACACATACACAAAGAGGGAGGGAGGAAGGGAGGACAAACCTAAGGTCTTCCAGAGCTGTATAGATAGCATGTGTCACTGGCATACACTGAAGAGAACACGGCACCATTTCCTGAGTCCGACATAACCAGTTTACTGGAGAGCATGGTGAACCCTCCAAAGGACTGTACCAACCCAGAGGGAGTGAAGGGCACAGGCTCTTACACCATGCTCTGGGTGGCCTCTCCTTTTTGCCAGAGGCATTCCATGTGACT
>24271 NS=90 contig=separate
TCATGTTATTGAAGAATGCAGAACTGTGATGAGAAATGGTCAACTGACAATGGAGAAGAAAGGTCGTTGTTATAATTTGCATATAGGAACAATCCCAACTGACAGAGAAGAAACACGCATTAAAACAAGCTACAGGCAGGTCTNNNNNNNCCACATAACTTAATTTTGTTTTTATGATGATCAAGTAATGTTTTTAGAATAAGGAAGATAGGGGTCTAAGATGGTTCAGCAGGTAAACGTGTTTGCCATTCAAGCCTTGTGAGATGAGTTTGATCCCTGGGAATCCATGCGACT
>24272 NS=122 contig=overlapped:29
GAATGCCTGGGGCCCGCAGGGGCCAGAAGACCAGAAGAGCATGTAGGTTGAATTGCTGAGGGTTGTAGGCCACATCATGGTACTGGGAGTTGAACCTGGGTCTCATGGAAGCATAGCTAGAGCACTCTTACCTGCTGAAGCATTTCTCTATTGCCCAAGATCTTGTACTTTTGCTCTGATTTTCACGTGTTTCGTTTAGAACTACCTCCCACAATAGAAACAACAGACACAGGGCACACACACAGACACAGGACT
>24273 NS=117 contig=separate
CTGTGCAATATAACCATGTGAATTAGTGCCTAGGACTATTAGTGCCTAGATACAAGTGTCTACTCTTGTATCTTCAGTTCTCCCCCTGCCACCTCCTTGTGAATTATGTGACTGCATTTTGGGTCCAACCAGATAACCCAGNNNNNNNNNNCCTATGTTAAAAGCCTTAATCATAGAAACTCTTGGACTGATTTATTAATCCTGTAAAATATGTACAGTATTAATGTCAACCATCTCTAAAAAGGCCAGCCTATAAATACTGTTGCATAACTTCGTTGGTCAGAAACATCTGACT
>24274 NS=109 contig=overlapped:3
TTGTGTTCCTTGATTGTCCAGCTATTACTTTGGAAAATTTCAATCTCATCCTTAAGTATTATCTGAATCCATTCAAGTCAGATCATTTTATGACTTGTCTAAACAGAGATGTCACTGCTCTTTTTGTTGTCTTTCTTAGGGCAAGAAGCAAGAGGACCATTCACCTAGACAAGGTAGGAGCTAAAAGAAAGGCATGCTATGATTTCTTCTGGCAGATATCTGCATTGAACCGTTAGCTCTGAATCAAACATAAGGGCTTTACTTTTTTTTTCCACCTGACT
>24275 NS=117 contig=overlapped:17
ATATGTTGGGGGTCTCCTTTTGTTCTTTCTGGATGACTACAGAGGACATGAAATCTGAGTTCTTTTTGTTTACTCCTGCAGACGAAGAAGACACATGAGGAAAACCAGAATGAGATGGTCGTTCAGTAAGTTTCTAGTTACACCCAGTGTCCTCAATCCAGAGAAAGTTAACTACGCAGACTCTCAGCCACTGACTAGAGCGCATCGGAGGCACATCTGTCTCCCGAATACGACTGAAGCTAGAGCAGCAGAGAATTCCACCTGACT
>24276 NS=82 contig=separate
TGATGCCCTCCCAACAAGGAACACGAGCTTTCAAACATTCTGCGTTTTAAACAGTCAGTAGGGACTAGGCCGTTCCTGCAGGCAACGCCGTCCCGGGGGAGGAAATCAGGAGCAGCGTTGCTGGGGTGCCATGACCGGACACACACCTTCCCAAGCCTTTTGTTATAATAAAGAGAGATTTGAGGAAAGTATACTACAGGAGTTAACACAACCAACAGACGCCTAAAACAGATGCGATTCCCACGCACATCCCTAGCTGAAGCCCACAACTGGGAGGTTAAAGAACATGAGACT
>24277 NS=101 contig=separate
GGGTGCAGCAGCAGTGAATGATGACAGGCATCCAGGTCCAGTGTCCAAAACCCAAAGTAGCAACAGTGACAAATGGCACATGGATCAAGCAGAGCTCTCAAAGAGGCCCCAAACAGGTGAACTGGCTCCGGGTAGGAGTGNNNNNNNNNNCAGTTGAGAGCTGCATAGACCAACACACCGGAGACAACACATGGCAAGCAGCCATGCTCCAGAAAGTACAGCCATGCACTATCAACACCTCCCTCAGCGCCACTTTCACTGCCACCTGACGACCTGCATGCAAAGCATGGGACT
>24278 NS=119 contig=separate
ATATGAAAAGATGAGGATAAGCAGACATCAGTGGGGGAGCAATGAGACCAAAGGCTCTTGTTGTCACCCATATTGTCCTGGCTTCGGTGAATCTTTTGGACACTGACTTTTCTTCTGAGGAGTGACTCTTGAACAAATCTNNNNNNNNNNGGCATGGGGTGGGGATTATGCCTCAAATGCTCAAGAAAACCACATGAGATGGAGGAAGCAGAAACAAGACTTGCTGGGCTCCGTGGGGGAGAATCACTTTATTTCTCTGTGACTGGTCTCACAGTGTCTTTTTTTCATCAGACT
>24279 NS=124 contig=separate
ATATGTTTGACTATCTGTCATCTATCCATACACAAACCGTTTGTTAGTGCATTCAATGTTGCTTATCTGTACATGTGTTTAGGGCTGACCCATTTGGGAGAGGATAACCTATCAGATGGCTTGTCTCTGAAGAGAACTGATTCTTTACCCCAACACTCACACACACACACACACACCTAAAGTCATTGACTGTACATAGCTCTTCATTTAAAAGAAGACCCTTGTGAAATCTACCCCAACCATGTTAGATCCTCAACTGGTATGGTCATTAGGTCATTAGGCAGACATATGACT
>24280 NS=97 contig=separate
ACGTGTGAGACAATCTTATTTCGTTGCATTTCACTGACTACCTGACAAAGGATGAAAGTTCAATGGAAACAGAGCTCTTTCTTGTCTTACTGACGCATGCTCTGATCAGCAACTCGGGGGTGTTTATTAAATGGGACTTGNNNNNNNNNNACATATGCCCTTATCTCTGTCAGCAGGAAGAGACCGTTTTCCCAAGAGGCCTTTGTTCGTGATAAATCAATAACAAACGACAAAAATAAATCATTAATGAAGCCATTACCATATTAACACATATGTCGCCATCACCATATGACT
>24281 NS=78 contig=separate
TCATGGCATACACTAGGCATTAACTGCAAAGTGGAAATGACCCAAGGGCTGAGCAACACCTACGCCTGGGCAGTCCCTCCATTCACTGGGGCTGTTTCCCATGCCCACATAAAGATCTTAGCATTAAAGGACCTCTAACCNNNNNNNNNNATGAGTTCTGAGGGAGCATCTATTACACTCTGCTTTTTTTTTTAAGGCTCGATTTAAAACCTTGGGGACAAAATTTAAGTAAATTAAACTCTTTCCATGTAGCCCTTAATATTTCCACATTGTAGTCACAGAACACATTCGACT
>24282 NS=121 contig=overlapped:103
GAATGACTAGGCCTTCCCTTAGCCACAATGAGGATGTTGACAGTGTGTGTAGAAGGTATCAACCACAGCTGCTTCATCCAGAATAACTGTCCCTCTACAGAGACAAGACAACAGCCATCCTCACCCCAGCAGTAGATACAGTAAAGGCACTGAGTTTCTGAGCTACTAAAGCCATCTGACT
>24283 NS=61 contig=overlapped:6
GAGTGATGGTGAGCTGTGAACTGATTGCAGCAAATGGGAGAAGGCATTTCAGCACTGCAGGCCACTGAAGAAAGCTCCATGGCGCCCTCGGTGCGTGGTCCCAGGCAATTTGTTTCCAAATGGGGATGGTTAGCTCATACAGCACGAAGTCTTCCTTCCAGTGACGTGGCTGTATAAGTGTAGATAATGCACATTCAAGTCAGTAAGCACCTTAAACAGCCTTGGAGTAAATTAAGTAAGGGCCGTGGGTACAAACTCGGGGGACTAGGCACTAGACT
>24284 NS=34 contig=separate
TTGTGGAATGCTGACTGCGGGACTCCGAACATTTGCCATTTCTCAAACAGGGACCGACTTATTCCTGGTGGCTGCTCATGAACTTGGCCACTCCCTGGGTCTCTTTCACTCGGACAAGAAAGAATCCCTGATGTACCCAGNNNNNNNNNNATATAGAGGGCATCCAGTCCCTCTACGGTAAGCATGAAGGAAAAAGGCCTGGGATGGTTTTGTTTGCTTGCTTTTGTCAAAAGTCTTTAAGAGTGCTACACAGTGAATCTTCAGGAAAGCTTTGTTTCTTTATTGCATTTGACT
>24285 NS=118 contig=overlapped:90
GGGTGTCAACTCTAGGCTGCTTCTTGGTTGGGTGGGAGCTTGTCTGGCTTGAACCTGTGCTTACTCCTCAGGCTAAAACTGGACCAGTCAAGTATACCGGAGATGTAAATTCAGCATCTAAGAGAAGCAGGACAAAAGGGACACCGAAGACTGACGGGATCTGGGGAAAAGAGACTCCACAGCTTCACAGGACT
>24286 NS=55 contig=separate
TCATGATTGGAAGGCTTGATGCTGTTGAAATAGCTGTGATCCAAAGTGATCCTAATCCAGTATGATCGCCATGAAACTTCCAGCTGTGTTTTTTGCCCAAACTGACAGACAGGGTATAATAATAATCTAAAACGTTTTTGNNNNNNNNNNAGAAATGAATACAAATGGTCAGGTATTCAAGCCACTAACAGTCTGGAAGCAACACTTCCATTCCACCTTTTGGATTGATTAGCTCAGATAAGAATATCAGAACAACTCAAAGGGAAGTGAATTCTCTTTTCAGCACATGGGACT
>24287 NS=109 contig=separate
ACATGACCCATTCTACTGAGCTACTGTTTTCACCTGTGTTTACCAATAAGCTGCTGTGGGCAAGGCAGTCATTTTTCCCACAGTCCCTGATACAGTCTTTGTCCTCTAAGTGTATACTCAAGTAAACCATAGTGTTCCAGCNNNNNNNNNTACAACCACATCACCACCAAATAAGCCTGCTCCCATATCTGGCTTGCCTGACCTAGACTGCTATAGATTTTCTATCATAGAAACTGGATGTTGTGCCTAAAATTCTCTTTAAACCTGGTGTCAGTTTTACAGGGGCATAGGACT
>24288 NS=109 contig=overlapped:79
CAGTGCCCATGTAAGGATCTCCAGGCTCTCCCTCTTTCCCTGTTGTGAATAAACATGAATGGTCTAACGCAGGTAGTTGATGCTGTGAGCATGAATGCTGCCCGAGTTTAAATGCCAGCATGAGCAACCACAGCTACATATGAACCTCTCCAAGGTGTTTGCCTTGGGCTCATTAGTAGGATGCCAGAGCTGTTCCCATCAGACT
>24289 NS=121 contig=overlapped:74
TGATGTTGTGTTTTGGAGCTCTTTTTTAAAATCTGAGCACAGTAACTCCACTAAGTGTGTCCTCGGCACTGCCAGAAGTCTAGCCTAATAGGGGAGGGAGCTCCTTTGAGACAGACCGTGTCTCAAAGGAGATGAGCTGAATTCACAAGGATCACACTCAAGACTGTTCTCCAGCATAACACATACATACATATACACATACACACATGACT
>24290 NS=103 contig=overlapped:8
TTGTGGGTAGTAAGCTAGCCCAGCCCTCTTCCATTTCTCTTTCCAGAAAATTCTGTGAATGAGCCAAGCAGTCGCTTAGTATCTTATACATCACAGCCATTACTGACTTCAAAGCCGGAGTTACACAGCTTGAGGCAAGCCCCATCAGAGACATACCAGAGCTTCACTGAGTGGAAGAAAAGGACGATGCAACTTTGGAGAAACAGTTCTCAAAGACGGTACGAGACAGCATGTGTGTTCCCATTCAGTCTTGGAGGAACGCAATCCCATGAGACT
>24291 NS=126 contig=separate
CGATGGCTTGGAGCAGACAAGCTCTGGCTGAGTTCTTCTAGCTGGTGCAGTTGCTTGGCAATATTTATATCTCCAGGGTTTACAGAGTTCTTGGCTAGCATAAAATATTAGGGACTTCGGTTTCTAAAGTTGTCACCATGNNNNNNNNNNAGTACTCTGTGCAATCTGAGGCCCTGAAATGTAACTTTCATCTCCTCCCCTCAACAATTATTTCATCTGACTCACAAGTAATCCTAGACTTAGGAAAGAGATGTGTAGATCTGAGCTATTCCCCTTACGATTTGACACAGGACT
>24292 NS=82 contig=overlapped:23
GCATGGTTTCTTCTTTCCCTGTGGGGCCCTCTTTGGACAGGGGTTCCCAGTCTTTGTTGCACTGGGGCGCACAGCTAGTCTGTACCGGTGAGCTGGGCAAGCAGCTCTCAGCGCTGTGGGAGCTCAGTTGTGATGTCAGCAGGTACCTGCTGTCTGAGACACCTTCCAGGGAAAGACTGGGTGACCTGTGATCAGACTTGCAGCTTTGCTTCCCTGTGGGGTTTTCTTGCAACTGGGACTCCCAATCTCAGGCACCCGACT
>24293 NS=76 contig=separate
TCATGGGAGGAAAACCCTCTCAAGGGAAAATGCGTTCGATCACTGGTATTTACTCAGTGCTCTTACTGCCTAGCTGTACCCTATCCTCACTCCTAAGAAGCCTGTGTGGATTCTTGCAAAGGGAAAGGAAATGCCACAGCNNNNNNNNNNGACAGACAGCCTCTCTCTTTGCCTCTTGCTTTCTGTGCTAGCAACACCGCCACAGAGCGTTATAATGCTCACCCTCAGCTGTTGTCCTGCATATGCCTACAAGTCTCCAAGCGGGGACCATACCCAGGAAACAACCATGAGACT
>24294 NS=127 contig=overlapped:10
GAATGAATTAAGGGAGTCAACAGAGTTGCAGACACTGAGGCTAGACAGGTATGAGAAAGAAGACTAATCATTCAATATGGAAAGAAAAAATGTCATATTGTCCCACTTCCAGATGAAAAGCTAAAGGCAATCACCAGATACTTTGAGACAGAGAACTAATCTTTGTAAGAAGGAGCGCCTAAGTAGATTCTCCAATCCCAAGTGGCCTGCCCAAAATAAATGTATGTAAGAGCAACAGTAAAGGGGCACAGAAGTTTTATACATACATATGACT
>24295 NS=137 contig=separate
CAATGTCTGTTCCTAAAGGAAGGAGCTCGGAGCGGAGCCCGTTTCACTCACGCGGCTTTGGAGGGCTTGGCGGTCTGAGCTTCCAGGGTGTCGTACTCCCTCAAGTCTTCCAGCTCGCGCATCTGGCCAGTCAGCACCTTGGCTGCANNNNAAAGCCACGATGTACTGCGGGAGGAGAAGAGCGCCCCTGAGGCCCACAGTCCCCACAGGTCCCTGCAGCTGCACCGGGCCTCACAGGCCTGAAGGGGACCCGGAGGGGCTGACTCACCAGGAACCAGTAGATGTTCATGGGACT
>24296 NS=110 contig=separate
TGGTGGCTGCACTCTCATTAACTGCTTATTTCAATTTACTGAAGCTATTTTTAAGGTTGGTTGAGGTACAGTTGATATGAAGTAAAGTTCACCCTCCCAGGGGAGGAGTTTGAAAATGTACGCTACGTCAGGGGCTGGATGGTTGGTTCTCATGCTGCTCTTGCAGAGGACCTGGTTCTCAGCTCCCACGCTGGGCCTTTTACAGCTCCCTATAACTCCATCCTCATCCTCTTCCAACCTGCAAGGGCACCTGCACTAACACAGCACACACAGACACACACCATACACATGACT
>24297 NS=119 contig=overlapped:16
GAATGTAGTGATAGCTGTTGAGTCATCTCCATATACATTCAACCATACAGACTGTCCTATACGTTCAAGCATGTAGACTGTCATATACATTCAACCATGTAGACTGTACACTGGAAAAGGTGAATTTTGCATTGTGAAAATTCTATTCTGATATTCATCCACTGAAGAATCCATTCGTCCATTTTGCTCTTTGAATGGTTAGTTCCCCATGTTCAATTTCGTAAACTCATGTACAAGTTAATAAGAAAATAGTGATTCACATAGGACT
>24298 NS=91 contig=overlapped:79
AAATGTGAGTGTTACCATCAATCTGTTCCAAACCCTTGGTGATGTCCTGCCCCTTACCTAGAGTCCCTGCGTTGTACCTCTCTTCCTCCTTGAAACATTTCTCTCTCTGCTTGCTGCTGAACTGATTTCTCACCCATCAAACTTGAGCAGTATGGTAACCTGCTCTAAGGGACACCGCCACCCCTGCCTCTGCCAACATTGGACT
>24299 NS=114 contig=separate
TAGTGTGGCCAGCCTCAGCTCCCTAAGAGGTCAAAATGCAGCATTTCTGGATCAAACAGTAGGTTGCCATAGGCTCTGGTATGACAGTGCCTTCAGTGGGATTATCTGTGATAAGCTCAAGGAGCCTCCTGGAGTGAGCANNNNNNNNNNGCCCAAATGAACAGCATAAAAAAGGATAGGCAAACATGTATACTCACCATATATCCAGGCAATAACAAAACATTCAAAGAATGCAACCCACAAAAGGCATACACCACTAGCTGCATAGTAGTCAAAGAGTTGAAACACATGACT
>24300 NS=124 contig=overlapped:35
TTGTGTGCTAATGTTCTCACACACCTAGTGGCTCTCACCACCAGTGGTGTGGGCTAACTTTGGCTGAGGCCTTATGCCCACAAAATGCTGGGTGTATTTCTCAAACTAGCTTTCTGCATGTTTCTGCCAAACACCATTGCTCTTTGTTGCCTTTACATACAGGTAAGCGAACAGGCTTAGGGCAGTTACAGTCTTGCCCCCGGGGCTGCACAGGAGCAGGAGCCAGAGAAGACTTCAGACCATAGGACT
>24301 NS=129 contig=separate
TGGTGTGTACGCCTAGAGACTGCCAATACCCAGCCAATTCCCAAACGGCTGTTTGAAAAGCCCAGACATTAACCGGTTCTGAGAGGACCACCTTATCAGACCAGCCATGGAAGGTGGCTCCCGAGCAACCACAGCTTCCTTTGNNNNNNNNNCATCTGAGGCCTGGCCAGAGCAGACAAGCTCCGAGGCCTATCAAGTCATCAGAAGACACGTCTGAGGTCCGGCTGGAACTGCAAAGTTCCGGGACCTAGAAGACACCCAAAGCTGGAGGCAAAAGTGTCAGAGCCCATACGACT
>24302 NS=48 contig=separate
TCATGTTTACATACCCCCCACACATACACACAATAAAGATAAAATAAATCTTTACAAAATCCAATCATATCAATAAGATGAACTACAGATGGCCAACAGACTTGTGAAAGTGTTTAACATCATTAGCTAGCAGAGAAATGNNNNNNNNNNAAGAAAACAAGTAACAACAGGTCTTGGCGAATACTTAGCCATAAAGGGATACATTGCTGATGGGTGCACAGACTAATGCAGCCCCTGCAGAACCCCGAAGGAAGGTTTCCTAAAGACGGAACAGCCCAAGCGACACATCCGACT
>24303 NS=121 contig=separate
CAATGTAAGCAACTCTGAATCATACCAGATTGAATCATGCCTCAGTTTGTTGCACCTTAAGAGAAGGAGTAGATACTGCTTATGTTTTTGACTCAGAATTCAGTTGGAACTCATCCTCCACGAAGGCTCTTTCTGATCCCNNNNNNNNNNTGTAAACGAAGGTCTCCCTCCTTCCTTCTTCATTTCCTTTCCTTTACAAGAACTATGAGCATTCTACAGGATGGGCTTCCACTTTTCCACTTGTCTGCAAGCTCAACAGTATGAGTGCAGTGCTTTGTTTATCACCATCTGACT
>24304 NS=127 contig=separate
CTATGCTCTTTCACTGTGTCACCCTCTTCTGGCCTCCTTGGGCCCTGCGCAGATGTGGTGCACAGACACACCTGCAGCCAAAACACCCAGACACTTGACAATCAGTGATGTTTTAATGACTATTTTAAGATGTTGCCTCTGNNNNNNNNNNCCTTTATCAGCACGTTTTTAAAGCCAAAATATGGAATTCCGTCTTCAGTAGCGTTTAACCCGTTTTCTTTACTCAGTCTGTACTTTTCTCACTCATTGTTTCATTTTGGTTTTTCTCCTCATTCCCTTTCAGGCCCACAGGACT
>24305 NS=53 contig=separate
GCATGTTGGGGGTCTTCTGTAAATGAAGTTTTTTTACTAGATTCAGGTAGGCTGAAAATATAGCATTAAATTCCCTTTACAGAAGCTTAATGCAGGAAGAAACAGCACAGCTCCCTGCCCATCTCTTAGGGATGAGCTGGNNNNNNNNNNAAGCAAGTAGGTTAAACAGTCAAAACATTCTGTACTTAGTGAAGCACACTAAGCCTGAGGACTGACGAGTTTTCTTCAGAGCCAGGCTCTACTCATGATTGTAGTTCAAAATGCTGAATAAAGTTATCACAGCCACATCTGACT
>24306 NS=93 contig=separate
TCGTGCTGTGTCTGAACTGTCTTTGCCCAGTGCCTATCATTGTGTAGCTTCTCAAGGCCATGGTGGCAAAGTCCTGTGCAGATCTGCAAGCATGAGCAACAAGAATTTGATTTTATAGGTTTGCAGCCTGCGCTCCAAATNNNNNNNNNNTCCTCCAGGCACCCCAGAGACAGTATCCTGTGCCTCTGCTGGCTTCTGCCAGACCATCCCATTTCCCTCTGCCTTCATGGAGTCTTCTTTCCCAATCTCCCTCCTCCCCTTCCTCATATCTCTCCTCACCTCCATCACATGACT
>24307 NS=125 contig=separate
TAATGACTGGGGTCATCTGGGTTCATGGGGGAGGAGTTAGAGAAGGTCAGAGAAAGCTGCTGAAAAGATATTTGTTCCCTACAATGCCAGGCTTGGGAGCTGATTCAGTGCAAAGGGTAAATCATGATATTACTTCCTCANNNNNNNNNNCCTCAAACATTATTAAGTTGTGCATCTTAATAAGTTACACTATTAAGATGAAAATCTGTTTTCTAATAGTTGCTTCCTTAGATTGGAATGTGTAGCATGAGAGTCCTGACAAAGTAGCAAAAACATCATGGTAAACACCAGACT
>24308 NS=114 contig=separate
CAATGGAGATGGACTAGGAATGAGCAGATGGGAAGTGGAAGGAAGCAGAGTTCACAGGAAAGGGCTGGTGAGTGCTCCTTTCAACACTGAACCAGTAGCTCTTGTAATAGAAGAGATGGGGCCTGGGCCTGAGCTAGGAAATTTGGGGACCTTCTCAAGTCAGTTTGATGGAATCTTTAGCCTGCCTCTTCTGGGGACATTAGAAGCTATTCATTAGAAGCATTTTCATTCTCCTTCTCCCATGAACCTAGCTAGGGTGTGAACACTTAGGAATGACTGATCCTTCATAAGACT
>24309 NS=101 contig=separate
GTGTGTCAAAAGCAGAAAGGAGCGTTATGTAAAAGCTGACATTCCCTTCTTACAGATCTGCTGCCCAGAGAAGGAAGCAACAACTCAACACGCCAGGAACTGCTACACATACAAGCCGCCTCCTCTTTTTATGAGGTCATGACAGGAAACAAATACAAGATGCAGCGTTTACTGGAGCCCAAATAAATCACTCTCTTTGCCGTTTTGACTGCGCAGTCCCCCGAAACACAACTGCCCATCTCAGCGTTCAGCACCCAGGAGCTGCCTCCCGAGACACATTTCCAGCACACGACT
>24310 NS=125 contig=overlapped:13
AGGTGTGAAGGGAACAGGTTTCCAGATCCCCCTCCTCCTACTCACCAAAGAGGATGTGACTCCAAATACACTTCCCAGACAGAAATACAGATGCCTGCTGGGTATTTGGGGATAGTGGTTGGAGGTGAGAGGTGGGTGGTGGGCGGCTGAGCCAGGCAGCAAGTGGCTGAGTCTGTGTTTGGACGTGTGTCATCACTGGTCATCTTTGGATTGAAGCACACAGCAGGCCCGGGGACTTGAGGGCAGCCTTCGCCAAACAGAGAACATTCGACT
>24311 NS=105 contig=separate
CTGTGTAATTCAGAAGGTCAATTTATTCAGTTAACAATGAAAAATGATGGCACTGAGCACATTTTCCCATAAACAAACCTACAGGAAAGTCCATTATCGCATTAGTTGTCTGGTGAACTTGAATTCAAACAAATGAGGACGAGCTACCCACACGAGGCAGTGCGGCTCCAGAGTTGTGCGGAGATCTACGTCACAGATCAGAACGTTTGTGTTCGCAGGGCAGGGTACCTTCTTCCCATACAGGGCAAGAGACTCAGGAATTCCTTTTGGTTTCTGCCCATCCTGCATCTGACT
>24312 NS=118 contig=overlapped:18
ACATGCCTGCAGGCAAAACATGCATACACACGAAATAAAATCGAATCTTTTAGAAAATGAGCCAGTGGGTGATTGCTATGGATATGTAGCCTGCCAGCAAAGCAGAGGCCAAAGAAAAGCCATGTGGCCGTCTGGAGAGATGCGGGAGATGGAACTGTCAGAATTAGCCACCATTCTGGTTTAGTAACACACCCTTGACTGACTATGGTGGAGGAGACTTCTAGCGAAGAAGTATGTTTCTGGCTTCATGTGACAACACACGCGACT
>24313 NS=123 contig=overlapped:31
TTGTGTATGACCTGGGAGGTGCACACGGGCCACATGTGGAGATCAGAGGACAACTCTATTGAGTTTGTCCTATCTTTCTACCATTTATGTAGGTTCCAAGATCAGACTTGGATTAGCAGGCATGAACGGGTAGTGACGTCACCTGCGGAGGCACTGCACAGGCTTGCTAATGTCCTAATTCTGGATAGTGTTGTGGTTTAAGCCCAGGGTTTGCTCATGGCAGGCAAGCACTCTACCACTGGCCCATTTGACT
>24314 NS=113 contig=separate
ATGTGCATCATGGAGGATGTTTGCAGGCACAGCTGGCTTTCCACCTCAAGCAAACATGGGTGTAAGGGCAGACGGGTAGCTAATCTAAAAGGGCATCATGACTAATATGGCCCTCCTAGGTGCCCTTTCATTGGATGACTTGTNNNNNNNTAGAAAATGCACATGACTGCATATTTCTTGTTACTAGGGGGTCCTATCAGTCCTGTGTTGTTGGTAAGAGCTTCTGTAATGGTCCCCAGCAGCCATGCTTGTTTAGGCTCTGTCAGAAGCAGATCTAGCTTTGACCACTGGACT
>24315 NS=99 contig=overlapped:9
TAATGAACGTCACAAGTGATATAGAGATGAAAGTATATGGGAGGATGCACAGAACTTATATGCAAATTTTACTATCATATAAGAAACTTTAGGGAAACCCTGGATTTAGGTATGGGGGATACTTTTAGAACCAATTAGCACATTCTAAAGGACCAGGGTATACACAAACTGACAAAGGAGTCTTCTTTACTCTTTAGAAACAAAATCTTGCCGGGCAGTGCTGGCACATGCTTTTAATCCCAGCACTTGAGAGGCAGAGGCAGGTGCATCTGACT
>24316 NS=60 contig=separate
ATATGTGTAATTAGTAAGTTTGTGGCTGATTCCTTTCACTCTGGATTCAATATTACCAAAGGTTTGTTAGTATTTTACAAGCATGCTGCATCTTACTTCTTTGTAAACTGACACTCAGATTAAGGCTTGCAAACCAATTANNNNNNNNNNTGGGACAATGTTTCTGTATTAACTTTCTAAATTAAAGATAAATTACATGTTCTAAACTGATGCTTTCTGGTACATAAGTGCAAACTTCATTGGTGGTATAATGTTCTTTTGGAATGTATACACCTTACCCTTGTTCATTCGACT
>24317 NS=96 contig=separate
CAGTGATTTATAGCCAACACATGAAGGAACTTAAGTTAGAGGAATTTTTAAAAGTTCATAAGATAGGACAACTTTAAAGCAATAGGAAATTGCCTACAGAACCAATTATCTGAGGCTAAAGCACATGCATCCAACTAATGNNNNNNNNNNTGTAAGGTGCCCAGTCTCAGGAGCTCACTGCCTAAGGTGAGCCTTAGTACCATGTTAGTATGGCTAATTAGCTAATTAGCTCCATCAGGTCATTCTAAACTTGAAGTCAGCTAAAGAACTCAGTTCTCTTTGTTTCACTCGACT
>24318 NS=102 contig=overlapped:18
GAATGGTGTCTAGGCTACTCATTAACATTGTTTCCCTCTGAAACCTCTTGGGTCAGGCCATCATAATCGACATTGCTCTCAATAGCACGATCTTCCATGGTCTCCTATCCTACTAGGATGGCCCATTAAGCCCTGTTTAAATCAGCTGATTTCCTAATCCACAGTCCCAAAACTGACATTCTGCCAGCAAGCAGCATGGTCAGGCCTGTCAGAGCAATACCCAGTCCTGGTACCAATTTCTGTCTTAGTCTGTGTTCCATTGGACT
>24319 NS=94 contig=separate
CTGTGAAAATCATATGTCCACACTGACACTGAGTATACTATGATCAGATGTCGGACAAGAGGCAGCTTGAGAAAGAAAGGGTTTTTTGTTTCTTTCCTTCTTTTAGTTCAGTTTGAGGCCGCAATCTGTCGTGGTAGGTGAGGCACTGGTTGGAAGCAGGTGTGTGAAGCCACACAGTTCACTTCTCCATAGACACGAAGCAAAGATTTGGAAACGTCAGCTTCCTCTTCCCTTATTCAGTTCAGGACCCAGCTCATAGGATGCTGCTGCTCACCCTTAGACGAACACTCGACT
>24320 NS=125 contig=overlapped:31
CTGTGGACGTGCTGTGTCCCCGAGGCTGAGGCTCTGCGGAGCACTGGCCAGGTCGCTCTGAGGACCCTGTTGCCCACCACCCTGTCCGGCACGCCCCTTCCCCAGAGGATTTGGTGTTTCCAGGCATTGTGTCATCCTGGAAGGTGGTCCACCTTCTGGGTGTGTCTCATTACGGGAGTGTCTTAACCCCTTTTCATCCCTGCTGGGGACAGGACGAGTCCGACCGACTTTTCGGCCTGTCTTGCCACATGACT
>24321 NS=95 contig=separate
ACATGACACTCATTTTCAGTTTGCTAAAGAGAATTGGGGAATGATGTCTTCATTATCTATCATGATCTATCCACCTGATGATGAAAATTCACATTCCCACAATCCACAATTTAGATTCACTAATATCATCATGCTTTAATNNNNNNNNNNAGTTCATATCTCTAAAAGGTCAATATAATTTAATCTTGTCTCCCCACAGAAATAGTTTTAAATGTAAATTAAATTAACCCGTTCATGTCCAAACTGTGGCTATCTGAACTATGTATGTTCTGTATGTACAGCCTTCATGGGACT
>24322 NS=81 contig=separate
GGATGTGTTAAACCTTATCAGCAAAACCAGGCCTTCACTGAGACTCAGTAAAGAGGACACCAGCTGTGGCAACAGCCATAGCCCCCCGCGATCTGTCCTCTGACAGATCTGTGTGTTCTTCTGAAGACCTACAGAAAGAAAACTCTGGATGCTTGGCTGCCACAGTTGATGCAGCTTACCTGGGCTGGCATCTGTCTGTTGTCCAATCAGCAACTTTATCTGGACCTGGTCCTAATGGTGTGCAGTTCTCACTTCACTTCTTTGGTTCCATTGAAACCAGGTGCCCACCTGACT
>24323 NS=120 contig=separate
GGATGCCCCCATTCTCAAGGGCACACCTCTGCTACCAAAGTTTCTAAAATCAGGAATGTCTTACAGTCATTATGTATATTGGATGTGGTGGTTCCTCCTTTTTCCCTGCCCAGACTGATCGTGTGTTTCATCACGTATGGTNNNNNNNNNNGGTCCTTGAGTTAAGAATACGCAGCAGTCTAAGAAATGATCAGTTACAGTGAGGAAAAAAATTGCAGTGAACCTCACTATAAGCAAGCATATTTTTGCTTACACCCTGCAAAGTGTTAGATCTGGGACGATTGTGCATAAGACT
>24324 NS=81 contig=overlapped:66
TTGTGGTACGTCCTTTAACACCTACTGTAGCCTTTAGCATATGAGAAGCCATTTTGCCTCCATGTCTCCATTTTGATCATACGGTGAAATTAAGTTCATGTTTTCAGGCCTACATGCCTGAGACAAGGATAATTCAACAGTTCAATACTTGATGCTTAGAACAAAACAATAGATGTTAAATGCATGCTTTGCTTGAGTTGAAGACCAAAACATCCGACT
>24325 NS=91 contig=overlapped:18
GCATGTATTCCTGTCCTGCCAGTTATGAGGAAGGCTGACTCAGGAGGGTCACTGAGCACAAGGGTTCAAGACCAATCTGGGTAACACAGCCAGATGGAATTAAAATGTGTGTGTGTGTGTGTGTGTAGACAAAACAAAAAGTAATTTTCAGGCAGTCATTCTAGAATGAGTTCCTATCTTCTCTCTACAGCTCTCCGAGCCTCACAGCCCCACAGGGTTCTTTATTCTCCCTGTGTGATATATTCTCTTCGTCAGAATGCACACGACT
>24326 NS=102 contig=separate
GTGTGCGTGTGCGTGTGCGTGTGCGTTTGCGTTTGCGTGCATGGTGTCCAGGATCAAGCCTGATGTTGTTAAGCATGAGCTCTACCAGAAGCCTTTCTGTTCTTCTAATAATGGCGCCTTTTGTGTTGGTTTGCTGTAGTGGCAGTGTTATTCTNNNNNNNNAAGCTTGGGTGGTGTTGACTTTGACCCAGCTGACCATGTCCTCCTATGATACACACCATCAGCTAGCTGTTCTGTTCCTGCTTGACTTATTTTTATTGTCCAGCTTCTGTTTGTCTTCCTTCAGTTATTTTACTTCATGAGACT
>24327 NS=117 contig=overlapped:25
GTGTGTGGGTTTATTTTTGGGTCTTCTATTCAATTCCATTGATCCACCATTCTGTTTCTATGCCAGTGCCATGCAGAGGCAGTCTCTGTCATGAACTTGGTTGCCTGCTCTTTGATCACTTCCTCCTGGCAAAATGGCCTTACTAGATCAGATCAAGAGGATCCAGACAGTCCTGATGAGTCCTGATAGGCTAGGATCAGATAGGGGAATGGGGAGGAAGACCTCTCCTACTAGTGGACTAGGGGAGAAACATGGGACT
>24328 NS=85 contig=separate
TCGTGAACATCATCAAAGCTCGCAACCTCAAAGCCATGGACATTGGGGGCACATCAGGTACGGAATCGTCATTACATCGTGGGCAGGTGGGTGGGGGAAGCTTCTGGTGACACGAGGGTCACTTTGGATATGAAGGAAAGNNNNNNNNNNGGGTGTACTGGGGCCCTAACCCTGGCCCCTGCCTGCCCCAGCTTCTCTGACTAGAGACACCAGAACCCTTCAGACACACTTCGAGTCAGTGTCATCCTGGCAGCAGGGACCTCCCTGAATCAGGAAGACAGGCAACACTAGACT
>24329 NS=110 contig=separate
GTATGGAGGTCAGAGGACAACTTGGTGGGTCAGTTTTCTTCTTCCACCTTTAAGTGGATCCCAGGGACAGGGAGCTGTCGTGCTTACATGGCAAGTGTCTTTATGCGCTAAGAGATCTTGTCAGCCCTTACTTTGATTGTNNNNNNNNNNGATTGTTTGAGGAGAGTCTTCCAGTGTGGCCCAGGTGACTTGAACCTAAGGAACTCTTCAGCTTCAGCCTCCCAAGTTCTGGGTTGTGGGTAGCCCACGCATGCCTGGATTGTCAGTTCTTCCGGCAGACAGTTCCATTGGACT
>24330 NS=120 contig=separate
TGATGACTTGCTGTTTATGCATTTATGTTAATATTCCTACTTGAGAAATTAAAGGAAGGTGGTTCAGCTAAAAATAGCTTTAGACATTTTTAATAATTACTGTGCCCCCAAAGGCAACTGGTAGTATCAATTTCTGTCTGNNNNNNNNNNGCCTCAGGGTTTATAATTTTGGTCTTAAGTTTTACTGCTCTGACTGATAAACACTGGTATCTCAGTTGATATAATTTACTTCGTATCACAAATACATTTGTGCTTCTCTGGATGCTGTGATTGGAAGTCAGAGAGCACATGACT
>24331 NS=112 contig=overlapped:26
GGATGTGACCAAAGCCTACACCTCAGACTTCCACTTCTGACCACTTTCAAGTACCTCATTCACCCTGAATGACTACATAACTAGCCGACAGGTTTTCAGACTAGCTGTGACCATTGATAATGAGCCTCACCATCACTCTGACCCTCTGTCTGGAGGAAATCTGTCAGAGAGCTGTGTGGAGAGAGAAGAGAGTTCAAGACTGGCAGGAATGTGGAAGTCATGCCTGGATTCTCATCTTTGGCTAAGCTACACAGGACT
>24332 NS=129 contig=separate
GCATGCAGGCTCGCATGTTCATTTTTGAAAACAGCATCTTATAGGAAACTTTCTGAATTCAGAAAAAGAGTGCCACATCCTAGGCACACAGAAGGGTTAGTAAATAAGCACAAACAGATATATGCATGCTTTATGTCCCANNNNNNNNNNGTACAGACACTAGATTCTCGTGCACATACTTGTAAGTCCTTCGCAGGCACGACAACACTCTACCATCATTACTTAACAACCTCATATTTCTCAACAGTGCAACAATTTAGCCTGCAGTCTAGTCAGACAGACCCACACTGGACT
>24333 NS=106 contig=separate
CCATGACATTTGGAGTTTAACAAATGGGAGACTGAGGCATGAACTGCTTGAGAGGATGAGTTGCAGATGGAATATGCAAATATGTCTCTGACACATGTCAGCATGAGCTTAAGCAGATGATGAAAGTCAAATTTCACAGANNNNNNNNNNTAGGGGACAGTGTAGATCAATGGTTACTATCTTATGGAACAGAGTGAAATGGTCATTTAAAGTTCATTTTTCTTTAGCATCTAGAAGACCGTAATTTATTTGGCATGGGTGGAATGCTTTGCATTATAGACAAAACACCCGACT
>24334 NS=113 contig=overlapped:31
AGATGGCTGCTTTCATGGCCTGTTTCTGGTAGCACCAAGAACTGTTTCCCTTTTCTTCCTATATGCTAGGGGATCATCTGAAATCTGTTCAGCCATTTTTGCGTCTTGTTGGTGTTCGTGGTGCTAGGCCTAAAACCCGGGGCCTCACATGCTGGGCAGGTGCTTTGCCATTGTGCATCCTTTCCAGTACTATTACCATGGTGCTAGGATGCTCAGAGCTTCACCTTGGGCCATCAGCCTGAGCATTCGACT
>24335 NS=19 contig=separate
CTGTGTCAGCTGAAGGAATGGATCTTGTCTATGCTGAAGATCTGCCCCCGAAGAGGAGACTTCCTAGCAGGAGTTGTGCCTTCTCTTTTCTGTCGCCTTCCAAGAGTAAAACTAGGCCCCATCTTAATTGAAACCTTAAANNNNNNNNNNAGTAGCCTTTAAGCAGAGCTCAGCTCAGCTCCTGCCAAATTGCTTATTTCTGTTCCATGCAGTTCATTAGTCTGGAGCTTAGAGTTACATTGATCTCTATTTTATCACCAAGAGAGCCATTAATGTAAAAGAAAGCACTTGACT
>24336 NS=93 contig=separate
AGGTGGCTTGCCTTGTACTCTACTAAAAACAGAAAGCTGGTGGCTGATGGAGAACTGAGCTTTCCTGGGGATGGTGACAGGGCTAGCACAGCTAGGGCAGGGTAGAAATTTTACATTTTGAGAGGAAACATAGAAACCTGNNNNNNNNNNTGTCAAAATGGGATGCTGGGCTATTTCTGTTTTTCCTGGATGGTCCTTTTGTGTATGACCCTTCTGGTTGTGGCCCCTGTACTGCTTGATTAGAATTAGGCGTCTCCAGTAACCTGTATTGCTCCCAAATAACACCACTTGACT
>24337 NS=25 contig=overlapped:15
TCATGCTCTAATCTCCAGACATCCAATGAATGGATTTATGGCACATGACAGACACTTTAACATTCAACAATAACTCTCTTTTTGTCTTTACTTTCTTCTTTATTTCATCAACTGTGTAATGAAAATTCTTTTTTTTTTTTTCAATGCAGTTTATTCAGGAACCTTGAACAATCATCTGACCCTGGGGAAAGCCAGCCCACAGCTTAAATAGCCTCTGGGTAGCCAACCCCAGCGTGCCACGTGAGCAATGCAGATAGGTCCACATGAC
>24338 NS=100 contig=overlapped:114
CTGTGATCCAGCAGTTAGGAGATGAGGAAGGAAGATCAGGAGGTCCAGGCTCCATACAAGCCTCCCTGTAAGTGGGGGAGAGGCCATGCATCAGAAACGAATGGCCAAACAAACAGAAGAGTACCATCCCGCTTTCATACTCCATCCAGAAATGCTAGGCTCATCTGACT
>24339 NS=94 contig=separate
ACATGTTTAAGACTTAAAGCACACTGAAGTCTTCACAGCCCCCTGGGACTTGGCCAGCGCTGGCTTCACTTGATGCAAGAGGGGACAGCGGCACAGAACCGTCCAGCAGGCACACTGTCAGCCACGGAGGACACCAGACACNNNNNNNNNACCTCTTCCATGTTCCCTATTCACAGGTCCATGCCCACTTCAGCCGGCCATGCCATTTCATGCCACTGCTGGTCACTCATAGTCACTGAGAGAACTGTGCCAGTCCTCTGGCTATGCTGGGCGGGCTTCTCGGCACACAGGACT
>24340 NS=73 contig=separate
TGGTGACCTAGTTACCTCCCTAGAGTTCTTACTTTAATAAAGTCACTTTTAATAAACTCGATTTCCTATGTGAAATTTTGGGTAACGCATTCAGACTATGGTTCTGAGTAACCTGAATTGCGAATGGGTTCATTTACAATNNNNNNNNNNTATTTTCCAGATCTTATCTGATATCATTAAGAGCTAGAACTAAGCTTTACATGCTGACATTGTGACCTGCAACCTTGCTAGATTCATTTTTAATCTCGCTGGCATTGCTTGGTAATTTCCTTAGAACTGCCTGTGCATACGACT
>24341 NS=47 contig=overlapped:5
TTGTGTAAGCATCTGGCTGAACAGTGAGTGGTGCATATCAGGGCACTGTCTCAGCCTCAACAGAGGTCAAGGAAGTCTCACCCTTTCTATTCGTGTAGGAAAGTAGGCAGAGCCCCCTACACACGCCTTCAAGGTCAACAGAGGTTTGTTAACATTCATCTTACATGCACTTGACAGTGTTCCATAACTGGCTCTACCCAAGGAGAAAATAAACTGCTGTTTGTGTGAGAGGAGGAAGGACGCGGGTGCATCTGTGCATGGGTGTCTGCGTGCACGTGACT
>24342 NS=120 contig=separate
TGATGGACTTCTTCTAGAAGGTCTTTCTCAAATGGGTGTCCAAGAAGTCCAACACCCTTTGGAAATTACAATCTGGTGTTTTAAGGAGAAGAATCACAGCAACCCAAATCAAAATATCATACCCTTTATTCAACATCTCCNNNNNNNNNNGACCTCCACTATTCAGACTGTGTCATCTTCACAAACTTGACCCATGACGTACTTAATGGCATTACACTGACAGATGTCCTCATGTCATGTCATGGGTGTATGCTACAATCACAGTGTAATGCAGGAGCTTAATTTCATAAGACT
>24343 NS=79 contig=separate
TTATGTAGCCAGCACTTAACCAGCTGATCTCTCTCTGTCTCACTTTCTCTCTCTCTCCATTATTTTGTTTATTTTAAGGTGTTTATTGCTCAGAGCCTCGTATTTCAGGAAGATATTTACTAACATTGCCTTTACTCCCTNNNNNNNNNNCTGCCTCCATAGGTTCCATTTTTTATGACTTCTATGCACTAGTCAGGCTTGGATAGCTAACACTTTGTCACCAGCATTTGGAACTTTGGGGAAGTGATGGAATCTACGAGAGGCTTGGATTACTGGAAGTCAGGTCACTGGACT
>24344 NS=123 contig=overlapped:11
GTGTGCTGCTATTACTGCAAAGAGAGCAGCTATTTGAAGAATGGCTACATTTTTCATATGTGTACAGCATGGTTTAAAATTTTCATGACTCTTTGGAGTTAAGTGAACTGTTTGTTTAAATAAAGATTTATTGTCATCATTTGCTTTTATGTGTACATATGTTTTTCGGTGTGTGGCTATGTTCGCACAAGTGCAGGTTTCCATGGAGGCCAGAGGTATCAGGAGGTCCCTAACAGCTGGAGCTACATGTCCTGTGAGCTGCCCCATGTGACT
>24345 NS=42 contig=separate
ATGTGATACATATGCACAGACAAACTACTCATACATAAAACATAGAAATAATTCTTAAAAAACAAAACAAAACAGAACCTCCAAACCCACTGACCCATATTCCTGGTCAGTACAGTGGTTCCATCATTACCTGTAGGTGGNNNNNNNNNNCATCCTTTCTCTGGGTGCTAAGAATGGCCTTCCTTATGTCCCATCAACAATCTTATTCCTGACACCTGAGGATTAGGAAAACCTTATCAAGACAGAGCCCAGAGGGTCAGATCATTCTGCGTGATGCAGCAAGCTCACACGACT
>24346 NS=133 contig=overlapped:6
CCATGTGTAACTCCAGTCTCAGGGGATCCAAAGCCCCCTTCTGGCCTTTGCAGTCACCATAAACACATGGTACGGACATACATGCAGACAAACCATCTATGAGCGTAAAGAAAAGATAATGTGCTGTAGGAATACTAATGACATTTCTCTCTGACCACATCGGGCAATCAGTAACACCGTTTTCTCATGCTCTGGGGTGAAGGAGCATCAGCCACTGTGGGCGTCCGAGGAAGTGACCCTTATTTTTGTTGTTGTTACACTTACACGTTCATTAGACT
>24347 NS=120 contig=separate
TGGTGTTGAGCTGTGTCTGCAGCCCTGGGATTGCTGATGTTACCATTTCTAGTCAGCTCTGAATTTTGCAGTGGGGAATAAGATTCTAACTTTATAGCAAAACAGGGACATGTTTCTACTCTACTAATTTGTTTTTGTTCNNNNNNNNNNTTTTTTTTTTTTTTTTTTGGCGTGGCAGGACTTGAACCCAGGGTCTTGAGCATGCTAGACAACACCCTACATCTCAGCCACCGCCCAAGCTACAGTTCTTAGACGTTCTAGTTTTAAAAATAACTGACAAGACCATATGACT
>24348 NS=62 contig=separate
GTATGGACTTTACAAGTCAGTTCACCCTATGGGTTCTGGGCATTGAACTCTGGTTGCCAGGCTTGGGTGGCAATCACTTGCATCCGTTTGGCCATCTTGCCAGCCCAGCCTCACTTGGGCAAGCTGAGTGAGATTCAGGCNNNNNNNNNNAACTCTTCAGGATAAGGGGATGTTCAGGTGGCTGGGACCTGCACCCCGCCTCCTGGGCAGCCCCTACTCAGCTCTGCTGAAGCTTCTGGAAGCTTCCACACAGCTGCCGCTCCATAAGACAGGAAGCTGGAGGTACACGTGACT
>24349 NS=116 contig=separate
TGGTGGGAAGTAGGGCAGCAGGCAGGCAGACATGGTGCTGGAGAAGGAGCTGAGAGTTCTACATCTTGTACACATGCAGCAGGAGGAGACAGTGTGCCACACTGGGTGGAAGTTGAGCATATATGAGACCTCAAAACCCTCCNNNNNNNNCCTGCAGTGACACACTTCCTTCAACAAGGCCACACCTCCTAATAGTAACACTCCCAATGAGCCAAGCAATCACACAGGAGTCTATGGGGGCCATTCCTATTCAAACCCACCACAGAGTTCACACTGTGGCAGGCACATAGGACT
>24350 NS=74 contig=separate
GAGTGTACTCCCTCATCCATTCAGTGTCTACCAGCTTCTTGACCATCTCTGCCTTTGTCTGAGTCAAGAAAACCAGCTCCATTAACCAAGCAGGCTGCATGGGTGAACTCTTTATTTATTTATTTTTTCTCTCTCTAATCNNNNNNNNNNTGACTATGACTGTGATGTAGCCAGCTGCTTGAGTCCCTACCTTGACTTCCCAGAAATGATAGAAAATAATCTGGAACTCTAAGTCAAATCATCCCTTTCGTCCTCTGCACTGTTTTGGTAAAGGTATGTTAGCCACATGTGACT
>24351 NS=111 contig=overlapped:11
ACGTGACTGAATACTCTATAAGTGTGATTTTGTTTCACTATGGCAAAACACTAGAGAAAAACATTTTCAAGGGGAAAGATTTTTGTCGGCTCATGGTTTTAGAGGTGGTGGCTGGCTCATCAGAGGAAGGCGTGGCAGAGAATATCACACATGGCAACCGGAAGCAGAGACAGTGCCTGTGCTGTGCTACTTCCTGTACTTCACCCAGGGGCCATCCTCCTGGCTGGCGTCACTCACTCTTCTCCCGCGCTTATGGACACTTCACATAGGACT
>24352 NS=90 contig=overlapped:22
AGATGGAAGCCTATGGCTATACATTCTATTGGCTACTTGAAATTTGGTTAGTGCAATTAAGGAACGAAAACTGTCATCAGTTTCAGCTTTAATCACGTATCTATGGCTCACAAATATTATACTGGACACAGCACACCCAACTAGGTGTATTCTCTCTCTGCTCCCAACCATTACATCATGTGGGGTTGCTTAACCACCCACAGTGAAGACCAGCCCCACGGATAACTCAGCACATACCCACTGGCTCATGGCTCATAGGACT
>24353 NS=125 contig=separate
TTATGATAAAGAACAATCTTGTTTTAAGAACAAATCACTGTTTTGTCTCCCAGGAATGTCAGAAGCTACACCCATACAGTTACAATGACACATGAGTTTGTGGCTTAAATAGGCATGCTAACACAGATAAGGTTGTGGCAGGAGAGCTGCGGAGAAGCCCAGGATGCCTGAACCCTACACAAAGAGCAAGAGGCAACGAAGGAATTCCGAGGGCAGGAGAGTCTTCCCCAGGCAAGAGTGGACCAATTGATTATCCAAAACAAAATGATCAGCCCTGAAAAACTACATACGACT
>24354 NS=136 contig=separate
GAATGCATGATGGACTTTTTTTGTCTTCCCTTCTTGAACTATAATAGAAGGGTCTAGGTACCAGGAATTCCCTCTCAAGCATTGGAAGGCATAGAAACAGTGTCACTTGAGATAGGTGAGTGACTTCAGGATGATTGGTGACAAAATGTAGTCATGTACTAGTAAGTTTTATTTTTCTTTCAGGTGGCTACTTTTTAAAATTGCCTCTTCATATGGCTGTCCTGCCTTGGTGTCTCTTTATGTGTCCCACACTCTTCTTACAAGGACAGCAGTCAGGTTGAAGGTCCATCCGACT
>24355 NS=124 contig=overlapped:22
GTATGTATTCATTTTATGTGAATTCATGCACTGTATTTTTTTAATTAACATTCCACTGTGGGCTGAGGTGATAGGTAAGTCAGTAAAGTGTTTCAAGGGCCCATATAATAAAATAGGCCCTCACTTGTAAGCTTAGTGCTGGGAAAGGAGGGTCCTGTGGATCTTTGGTGCTCAATGGCCAGCCAGCCTAGCCTACTTGGTAAGCTCCAGGCCCATGAGAGACCCTGCCTCAAAAGACGTCACTGTCTTCTAGCATCTGACT
>24356 NS=101 contig=separate
CCATGAATCTTTATTTGAGGGCCCTGAAGTTGGACTAGATGGGGTCACTGCATCTCTTTGCTCTTCTTCCCAGTGTGGCCACATTGAATAAATCTTTTGTCTGCTTTTTACTATAAATCTATCTGTTGCAGTGAGCTTCTNNNNNNNNNNGTAGCTGAGCACGGCTTCTTAAGGTATATATTGTAACCACAAATCTGGCTACAGTGCTTCTCTGTCCTTGCCACGTTAGAAGGCACAGTGGACAGAAATGTTGACCCAGTTTTCTTGAGCGCACAGACTCATTCCCATTTGACT
>24357 NS=115 contig=separate
AGGTGGGTGGTTCTAGGCCCGACACGTGGTCTGGCCATGTGCTGGGCCCAGGTATGGATCAGTATTGAGAAGCTATAGTGGAAGCTGTGTGGACCTACAGCTTCCCTCCTGCTGTGGTCACTCCTTAGAGGTCCTAAGCACCAGCCAATGGTGGAATCCCAAAGACGAGGCTCGGTGGGTAAAGGCACTTGCTGCCGAGCTTGGTGACCTGAGTTCAACCCTGGGATTCCCAGGACCCACAAGGTAGAGGAGAGAAAGGACTCCCAACCGCTCTTTCCTGACCTCCACACGACT
>24358 NS=130 contig=overlapped:25
ATATGCTGTTGCAGATTCTAAGACTTCCTCACAGTACACTGTAAAGTAACTATAGCCAGGTGTGGTGGTGCACACCTTTAATCCCACACTCGGGAGGCAGAGGCAGGCAGACTGCTGTGAGTTCAAGGCCAGCCTGGTCTACAAAGAGAGTCCAGGACAGCCAAGGTTGAACAGAGAAACCTTGTCTTGAATCTGATGTCCTCTTCTGGCTGCCAACAGTACCTGCACACATGGCATTCACTTACACAAACACATGACT
>24359 NS=47 contig=separate
AGATGGGCTTGAAGTAACTCACACTTCCACATCTGTTGTCCATCACTGTCAGGACAGGAACTCAAACAGGGCAGGATCCTGGAGGCAGGAGCTGATACAGAGGCCATGGAGGAGTGCTGCTTAAGGCCCTGCTCTTCACANNNNNNNNNNATTTTTTTAAACCTTTATTTGTTTTTGAAGGTGATCTCACAACAGTCCTCTGAAACAAAGCATCATGCCCAGATAAAAGTATAAGTTCACAAAAACTCCAGATCATGTCCAGAACCACCAGCCCAGGAACGTCCCCACCAGACT
>24360 NS=96 contig=separate
AGATGCTTGTGCTAAACACCTGCGCAGCAGTAACTCTGCACTGTTCTCTTTTCATTACCCATCAATCCATCTTTCAGCAAAGCCTGCAGAAGGAAGACCCAGTGCATCACAGGGGTCCTATCATGTTTGGGAGACCTATANNNNNNNNNNACCTGTGTCTGTGTATAGGTGTGTGCACATAAGCACAGGTGTCCTAGGAGTCTTAGAGGATTTCAGATTCCTTAGAGATGGAGGTACAGGTATTGTGTGTCAACCAACACAAATACTGGGAACCAAACTCAACAACACTCGACT
>24361 NS=117 contig=overlapped:13
TGGTGTGAATGTGGGGGTCAGAGGGCAAGTTGTAGGAGTGGTTCCTCTCCTGCCACATGGGTTTCAGAGCTGGAACTCAGCTCATCAGGCTTCATGGCAAATGCTTTGCCTGCTGAGCCGTCTTGCTGGCTCCTGTCCCTTGGTTTTCAGGTATCTAGCAAGTATATTGTACATCTCTTCCTATGCTTATCTGCTGTTGGAATGTCGTCTCTGGCGATCCCATTTGAAAACCAGGGTCTTTGTTTTTGGCTTCTATGATAGGCATAAGACT
>24362 NS=73 contig=separate
GGGTGCTGGGAATCAAACCCGGGTCCTCCAGAAGAGCAGTGAGTGCTCTTGACCACAGAGACACCTCTCCAGCCACTGGTCCTCCACCAGTAAGGCTCTGTAGTACGTTCATGGAACCACCTGGTACTCTGGTCAACAAGATNNNNNNNNNCTTTACTTACTCTCTGAACTTCTTAACCAAGGCTGCAGGGCTTTCCATCGCTAACACTGGACTGCTCGGAGTTCCATAAGAATAACTTAGAACTTCCTCTTTGTCAGGACACGTGGCTTTGGGGGTGTCTCTCCCACACTGGACT
>24363 NS=58 contig=separate
GTGTGAGATGGATGGCAAGAATGCCAAACCCTCATGGCTCTGTGTGGCCGTAAGAAAGACAGATCTGACATGAGGTGAAGAGAAGAAAGGCTAATCTTTCCCTGGTTTTAAGGAGTATGTAATACACAGTGCAAGATCTGANNNNNNNNNNTTCACTCACTTACTATTTATCCAGTATTTATTAACTGGATCCTTTATCCTATCACTAGGTCTGAGAGATATGCCAGTGAAAAAAATTTACAACCAAACAAAACACAAGACTTCAATCTGCAAGAAGCAAATAAATCACACGACT
>24364 NS=61 contig=separate
TTGTGCTTATATTCCGGAGCTCAAGGACAGACAGAGAAAGGTCAGGAGGTCCCAAGATAGCACGAGCTGTCCATTGTGTTGTTGTTCTTGTTCTTGTCGGATTTAATGGAATACAAGCATTCAGAGAGGTGGGTATTAGGTGCCTGAGNNNNNNAGCAACTAAGGGCTGGCAGAGGTCGGAGGCAGCTGGGGTCTTGGTGGGCAAGAAGTGTCTCTGCGTCTATGTGTTTTGCATGTGTAGTCTCTCTCTGGTATGTAGCTGACTAGTCTTTCTCCCTCCAGATCGAGAACACACGACT
>24365 NS=133 contig=overlapped:14
CTGTGTGTGTTGCCTTAAGCCTGCGATGAAGATGAGAAGACCACAGCAGGAAGGAAGGCCCAAGCTGTGTCTAACACTGACAACACACTGCCTGTCTGACTTTGTAGCTTCTTATAGAACACTGCCTTTCCAGACCTCACTGGGGACTAAGAACCTAGTTATGGGTCTGGGTGGGCCTCCCACACTTAACTGTGCACCAGGACTCTCCCATACCCAGGAAGGGCTGCAGCATGATGCCAGAGGATAAAGCCCAAATCCAAGAGCATCTGACT
>24366 NS=79 contig=separate
TTGTGAAATCTGTGTGTAGAAAGACGATGACTTGGACACAGTGCTTCAAGATGCCTGCTATTCTAACTTGACCAGAATTTAATTTTGAAGTGTCTGTGTGGTGAAAACATTAGTAACATTAAAGTCAGTTGCATCACGCANNNNNNNNNNAAAGCAGAAGAAAATTTTTATGTAGTAGATGGAATGGGTGAGGCAAACAATTTTGGATGTATTTTCTTCCTTTGAGAATGTGTATGGTGTACTTTAACAATCAAAAGCCAAATGCATTGGCAGTATCTGACCAGTCATTTGACT
>24367 NS=96 contig=separate
TTGTGGAAAATAACAGGCTCCATGAGAAGCACATTGAGCCCTCCTGAAAGTAGTCTTCCCAATTACCTTCCTTCCATCTTGCTCTGGCATCCCCTTCTAAAGAGCTAGTGCTTCTACTTGGAATCAACCATGTGATTCTACAAGTCCTTNGGTGTTTTAGTGTCTACATTTCAAAGCAAAATCTGGGTCTAGAGAGTCTTCATGGCTAAGTTCTTGTTCTGTGTAAGCTTTTCCAGTGGCCAACGTAGAAAGGAAAGGATGTGTATGTGAGTGTGTTTGCGTGTGCATGCATGTGACT
>24368 NS=115 contig=separate
ACATGGGTTAAGTAGTTAAGACTGGCAAATAGCATCAGATGCCAAAAACACCAACTGCCTCTGTCAAAGGGCTCTTGTGACATTGGATGCAGACCATCTGCCTTTGCAGTTACCTGGGTTTGTAATAAGATGCTGGGAAATNNNNNNNNNNAATAGCCCATTCTATAATTATGTGGTATCTTTATGGCAATAGGTAGCTTTAGTGTTTGGGATTATGCCAGGCATTGTGTTTATTACATGTAACATTGTAACTGCTGTTTATACCCTTTCTTCAATTTTAGTCTTTCACAGGACT
>24369 NS=91 contig=overlapped:18
CGGTGCTGGAACTTGAACCTGGGTCCTCTGGAAGAGTGGCAAGTGCTCTTAACCTTGGAGCTGTCTCTCCAGCTCCCATCTGGTGTTTTGATTTTTGGATAGGGTTCCCCATGTTGCATAGATTTTGCTATAGTTGATGTGGCCTCTGCCTCCTGAGTGTTGGATTAAAGGTGTGCACCACCGCCACCCAGTGTAAGTTACTTCATTTTGTCATTTTTATATATGTGTGTGCTTTGTCTGCATGTATGTTTGTATACCATGTGACT
>24370 NS=100 contig=separate
TTGTGCATTCTCAAATCTTTGTGCATACTCAAATATCATCTTACTTACTCTATATACAGTCTTCTTCACCACTTCCAGCCATGGTAAACTTTTCATCCACAGTAACTAGCAAACTCGCAGGAAGAAGACTGCCTTTTTGTNNNNNNNNNNGCCTTTGAAATACTAAGCTCCTTCAAATGTACCTTCTACAAGAGAAACACATCTCCCAACACTATTTTCATCAACTTTTTCCTGGATAAAGAAAGCCTTAGCCTTCTTCTCACAACAAAATAAGAAGCACAATAGCATAAGACT
>24371 NS=31 contig=separate
AGATGGCGTCTTTGAGATGTGTCAGAAGCTAAATGAGCTATGACAGTGTTTATTGCCATTCAGTTTCTGCACTACTAATCTTTGTTAAATCCGTGGGTATTCACGAACTGCTTAACAATATAACTGAAAATATGTAATGGNNNNNNNNNNTGTAAAATACATATATGAGTCACTCTAACTTTTAACTGTCTGTGTCCCTTGTAGAGAATTATAACAAGCAATAGACCTGAAAATAATGAGGACTGGTATAGAAATCAGTAGAGCATTTGGAATCTGGCCTATGAGCATGCGACT
>24372 NS=111 contig=overlapped:8
TGATGATTGTGTTAGAATAAAATGTGATTAGAGAAGGGATACAGTGAAGCAGGGAATTATGCAGCCTGCTCATGTTTTATGGATTCATATAGAGAAGGGCAGGTGGACAGCAGCAGGTCTCTTCTGAATGCTAACTATGCAAGCATCATGCACAGTTTAGAACTTAAAAAAAAAATAGTGTGGAGACTTAAAGTGTCCAACCCTGGTGTATGTCATATTTCAAAGGCTTTTATATTTTATTTCAACAATTTCAAGGGGAATTTTGTACATTTGACT
>24373 NS=112 contig=separate
ACATGCCATCCTTTCATATGACATAGATAAAAACTGGTATTAAAGTTTGGTTATACAGTCCACACTGGCTTATAAAGAAAGACAGATGCCTTTCACTTGCTGAAACAAAGAGCAGAAAATGGTTTTCAGCTAAATTGTGCNNNNNNNNNNGCTGCACATTCTATACATGTGTTTGTACAAAAATGTATATTGCCTGTGAAAGTTTATATGTTTACAGAACAAAAGGACCAGACACCAGTGAAACTGAAGCAGCCCTGACAGGATTCATCCTGAAGAATGCTGAGACACTGGACT
>24374 NS=82 contig=overlapped:119
GTATGTTCTTAATTGTGTTGCCTCTGAGCTAAAATTGCTCCCCAGTCTCAGCTTAATCACATTCATAAAGTCACCAGATTTAAACCCGGGCAAGAATTTTGAGCTTATCATGGATAACTCACTGATTTTAATTCTGAGTCTCAATGGCTAAGGGTTCACAGGACT
>24375 NS=106 contig=overlapped:30
AGGTGTCATTCACCCAAATTGCATCAGACCCGTCCGATAACTTTTTCTCAGAGGCGGGACCTGGGGCATCAACCCGCATGCAATCAGACATGCTCTTCTCTGGGTCGAAAGCTGCTGACCCTGAGTGCAGTGCTTAGCCTCGCATCCTGAGCGTATCATTTTAGCTTTTTATGGTATCCAACCATGCTTGGGGAGAATGTCCTGCTTCAATGGCTGTAAAGGCCTGAATGATCATGGCTGCATCACACTGGACT
>24376 NS=98 contig=overlapped:102
CTGTGTCCTGACAGATTTCAACATGCACTCTAAAAAAAGGGGTGGTGGTGTGCCCGTTTCCAGGAATGAAGTGATTTCCTCAGTCTTTCCTGTCTTAGAAAATGACTTTCAGGAAACATAAAGTAACAGCAAGAACAACATAAACCTAAGAGGAAGAAGAAAAGTCATGAACACATGAGACT
>24377 NS=123 contig=overlapped:16
CAGTGAGTCATTGGTCTGGTTCAAGATCTCTGGTTTCTGTGACCCCATCAGTATTAGATCCTCACCAGAACTCCTCCCAGTAATCCTGTCATTTCTTTGTCATAGAGATTGTGCAGCTTTGAATCAGCAGGACTAGATCTTCACAAATCTCAACAGTTTGCAGATGATACAGATTTGGGGATGGGCCATCTTAGAGCCCTGGGTCGTGGCATGGGTGGTAACTGACCTGGACAGCCCACTGGCTCTCCCTTATCTGCATCATAAGACT
>24378 NS=104 contig=separate
CCATGAGCCCACTGAAAGCACCCTCCTTTGCTTCTCTTTATGCTTCAAGAACCTCACACCTTATTGCAAGACAGAAGGCATTCAATCAATTATTGATTAATTGATTTGTAGCATAAAGCAAACCGATAACATGAGGATTANNNNNNNNNNTATTATTTTTTCATTGTGGACATAAAGTTGATATTTATGAAGGTAGAAACAGCCTTACCCAAAGAGGTGTTCAAGATTACAAACTGCCAGTGTCTCCAAATCCACAACCCAGCCAAACAGATGCCAGAGCCCAAACATCAGACT
>24379 NS=32 contig=separate
AAATGATAGCAGCTGGGTTGGGGAATTCTTCTATGATCGTGCTGAAAATGTTTTCTGGTCCAAGGAGCTGGGACTCTCCACTTTCTATTCCTGTTATTCTTGGGTTATGTCTTTTCACAGTACCCCAGATTTCCTGTACANNNNNNNNNNCCTCTATGCCTGAGATTCTCTTTTCTGTCTCTTGAATTCTGTTGTTGATGCTTGTGCCTGTTCTCCTGTTCTCTTCTCCAGGTTTTCCATCTCCAAGATTTCCTCAGATTGTGTTTTCTTTATTGCTTCTACTTCCATTCGACT
>24380 NS=3 contig=overlapped:31
AGGTGTCATCCACCCAAAGAGCATCAGACCCGGTCTGATACCTTTTTCTCAGAGGTGGGACCTGGGGCATCAACCTGCATGCAATCAGACATGCTCTTTCTTCTCTGGGTCGAAAGCGGCTGACCCTGAGTGCAGTGCTTAGCCTCGCATCCTGAGCGTATCATTTTAGCTTTTTATGGTATCCAACCATGCTTGGGGAGAATGTCCTGCTTCAATGGCTGTAAAGGCCTGAATGATCATGGCTGCATCACACTGGACT
>24381 NS=18 contig=overlapped:39
AGGTGTCATCCACCCAAAGAGCATCAGACCCGTCCGATACCTTTTTCTCAGAGGCGGGACCTGGGGCATCAACCTGCATGCAATCAGACATGCTCTTCTCTTCTCTGGGTTGAAAGCGGCTGACCCTGAGTGCAGTGCTTAGCCTCGCATCCTGAGCGTATCATTTTAGCTTTTTATGGTATCCAACCATGCTTGGGGAGAATGTCCTGCTTCAATGGCTGTAAAGGCCTGAATGATCATGGCTGCATCACACTGGACT
>24382 NS=72 contig=overlapped:31
AGGTGTCATCCACCCAAAGAGCATCAGACCCGTCCGATACCTTTTTCTCAGAGGTGGGACCTGGGGCATCAACCTGCATGCAATCAGACATGCTCTTCTCTGGGTCCAAAGCGGCTGACCCTGAGTGCAGTGCTTAGCCTCGCATCCTGAGCGTAACATTTTAGCTTTTTATGGTATCCAACCATGCTTGGGGAGAATGTCCTGCTTCAATGGCTGTAAAGGCCTGAATGATCATGGCTGCATCACACTGGACT
>24383 NS=43 contig=overlapped:31
AGGTGTCATCCACCCAAAGAGCATCAGACCCGTCCGATACCTTTTTCTCAGAGGTGGGACCTGGGGCATCAACCCGCATGCAATCAGACATGCTCTTCTCTGGGTCGAAAGCGGCTGACCCTGAGTGCAGTGCTTAGCCTCGCATCCTGAGCGTATCATTTTAGCTTTTTATGGTATCCAACCATGCTTGGGGAGAATGTCCTGCTTCAATGGCTGTAAAGGCCTGAATGATCATGGCTGCATCACACTGGACT
>24384 NS=15 contig=overlapped:31
AGGTGTCATCCACCCAAAGAGCATCAGACCCGTCCGATACCTTTTTCTCAGAGGCGGGACCTGGGGCATCAACCTGCATGCAATCAGACATGCTCTTCTCTGGGTTGAAAGCTTCTGACCCTGAGTGCAGTGCTTAGCCTCGCATCCTGAGCTTATCATTTTAGCTTTTTATGGTCTCCAACCATGCTTGGGGAGAATGTCCTGCTTCAATGGCTGTAAAGGCCTGAATGATCATGGCTGCATCACACTGGACT
>24385 NS=41 contig=overlapped:35
AGGTGTCATCCACCCAAAGAGCATCAGACCCGTCCAATACCTTTTTCTCAGAGGTGGGACCTGGGGCATCAACCCGCATGCAATCAGACATGCTCTTCTCTGGGTCGAAAGCGGCTGACCCTGAGTGCAGTGCTTAGCCTCGCATCCTGAGCGTATCATTTTAGCTTTTTATGGTATCCAACCATGCTTGGGGAGAATGTCCTGCTTCAATGGCTGTAAAGGCCTGAATGATCATGGCTGCATCACACTGGACT
>24387 NS=123 contig=separate
TTGTGGTGTTTGATGATATTTTTTCATGGTTTTGGGTCTTTGCTTCTCTGAATTTTTCTAATTTCCCAGGCAGTCACTAAGATTTCTGTGGATCAGCTGTTTGTTTTAGGTGTCACTACACCAGAGAAGAAAAGGAGTTTGGTGTTGTTTATGTTAAATGGGCCAAAATTCCAGTTTCATGCCAGTTGGAGAAGACTGCAGAAGAGACACAGGAACAATTTGAAGTTGCAGGTTAGAATATGAGCTTGGTGTATGGAGGATCTTTTGAACACAGAGTCATTCCAACATTGGACT
>24388 NS=49 contig=overlapped:8
CGGTGAAGATATGAACTTTCTCCTCGTAGCTGAGGGGTGTGATAACGCTCCCAGCAAATAGCATCTTATTTGGAGGTACCCAGATAGAAAACTCAAGCTTAAAGAAAGAAGATGGCTGTGCCTAAATGAGACTCAACACAACGTATGCTGTAAGATAAGGCTGTCCTCAGAAAGGGAGCAGAGTTCAGAGGTGAGCTCTGTTCCCGTGGAAGACTAAGAACAGCAGGCAAGAGCAACCGGAGACACGATGTCATCAACTTTTGAAGTCACATGACT
>24389 NS=117 contig=separate
ATGTGTGCTCATGCTGTGCTTGTGAATGTGTGTGCACCTATAGGATCTGGTGTCTGTGTTTATGTGTGTAGCAGATGTGTGTTCCTATGTGACAGATGACCCAGTACGTGTATCTACTCCCACAACTCTACATTTCACATGCCTGGGTTTTGGAACACTGAGAGGCTGTGGTAAATTGTTAATAATTAGAGTTATGCCAGAAAAACATTGTCAAACACAGGAGGAAAAGGGTAACAGAGAGAAAATCCATGTGAAGCCACTGCACTGCCATAATAGGAAAATGGACACAGGACT
>24390 NS=128 contig=overlapped:6
GAGTGGGCTGCACAGAAGGCACCTGGAGACTGCCTGAACCCAGATCCTTCCTATCGACAGGAAAGGCCTTGAACTTTCCAGATGACCACCTGCTCCAGTGGTTTCCGAGCAGGGGACACCTGTCTCCTACATCACCCTACTAACAGGGGCTTGCTATGCAGGCAGAAGCCTGGTACTCTCGTGGCCTTTGGGGTAACTGTGAGGCACCTGGGATTTCTGTTGTTCCAAACTCGTTCTCTGCATCCCCGTAGCTGCCTTGCTCATGAGGGCACAGGACT
>24391 NS=107 contig=separate
ATATGGGGTATTCTTACTTACTTTGGGTTTTGGCTTTTATCTCTAAACACCTGATTACTTGTTAAACTGCCAGATTATGCAGCCATACCTTTAGCATCATAGCACAAATTTAAAGCAAACATTAATCCAACCTGCCTGACTNNNNNNNNNNGGAACAGAAAGAGCAGCAGTTTATGGAGGAAAAAGTTACTGTCACATTATAGACAAGTTTGCTCACGGACACTGCCTAAATTGCACTCCGCTAACCGCAGGCTCTAGCCAGTCAGCGCAGGTTCCATGGACACTGCACTGGACT
>24392 NS=121 contig=overlapped:42
GAGTGAAGCGCCCGAGACCCAGCAGATTTCCTTAGGAGCCTTCAGCCCCTGCCGGCTCTTCGCTTTTTGTTTATGTTTGCAGTGCTGGAGATGAGGCTCAGAGCCTCGCGCCTGCCTCCACAGTGCTTCACCGCCGAGCCGTGCTCCCAGCTCTGTAGCCTAAGGAGCAGCAACACGCTTCTGCTTTACCGTGCCTGGCTTGAACAGGTGCCATTTGCTGAGAGCTTGCTGTTCACAGGACT
>24393 NS=128 contig=overlapped:95
ATATGCAGACAGTATTTCAGTGTGGACAGAGGCTAATGGTGCGATGCCTCTTTCCAGGGTAACGTTGTTTTATGGTTGCCTTTGCCTGCACCGCCTGTGTGACTTTTTGCCGTGTGTGATACAGCAGCCTGCTGCTGCTTCTTCCGTCTCAGACTAACACCTACCTTAAGGCACAAGACCACACTCGACT
>24394 NS=111 contig=overlapped:14
AAGTGGGCGTGGTGACTGGACTAGGCCTCTCACAGACCTTTTGCCTAAGGATCATCTGTCACTTTATCGCACATCACTTCCTTTGCCCACCAGGTCTACTAATCTTTCATACAGAGTTTTGCGTTGTCCTTTCCCTGCTACTCTCTTCAGCAGGAGGCAATATCGTTCTCTTAATAAGACTGAGCTACAGAGAGGGGGACGGATTGGCCAATCTATCCAACATCTGATTGGAGGACGGGGACAGGACACTTAGGTCGGACTCACCTGACT
>24395 NS=128 contig=overlapped:86
TGGTGATGTTCAATGTGTCACCGGATGAAGTGTGGTTCAGTCCTTGTGTCCAAGTGGATCTCACCAGGCGGAAGGGATCTGACAGACACCCCACCCCTGGATAAGTATATAGTTATCCAGTGGCTTACGCATCCGCACACCAAGGAAATGGATGCCGCTTGCGAATGTCCTTCAGCAAACACGAACCTGCACTGGACT
>24396 NS=88 contig=separate
TTGTGTATGTGATAGCCAAAGGCACACGTGAGAGTGTGGGGGAGCAGTGGGGCTGGGGAGAGGAGGTGCTTGATGCCTAAGTATGAGGACCTGCTTTTGAACCCCCAGCACTCATGTAAGAAGCCAGGTGTGGCAGCACATGCCCTCAGTCCTAGCTCTGGAAGACAGATTTATTGGCTTGTTGGTCTTGGTGAGTCAATGGGTTCCAGGTTGTGTGCGAGATCCTGTCTCAAAAATTAGGTAGAGAGCAACTGAAGAAGAGACATGATGTCAATGTCTGATCTCCATCCGACT
>24397 NS=109 contig=overlapped:21
ATATGAAAAACAAGAAAGGTCACACACTAATTTCAAGAGTGAAACTTCTGCTCATGGAAGGCCAGACGTGTGGTGTGGTGCAGGGTGTACAGACAAGCAGGAAGCCACTTGCTGTACGATTACTTGCACTTCACAAAGGCAAAGGCAGATACACAAGGGCATTTGCCTTGATGGCGTATGGTCTCTCTTCAACAAAAGTTAATCACTGGACATGTAGAGCAAGGCCCGTGACGGGTGCCAGTGCTTGTAGAGGGCATACGACT
>24398 NS=76 contig=overlapped:9
AAATGACCTGAAGGACTTTTTAAAACACAGATTTCTACCAACCCCACTGCAGAGTTTCTGATCCAGTAGATCTCTATGGGACTGGCACATGAATTACCAAATAGAGTTGTTTTCTTTAAAACCCGGTCCTGGGGCTGGAGATGGCTCAGTGGTTAAAGGCAATGGCTGCTCTTCCATTAAGTCCTGAGTACAATTCCTAGTAGTGATATGGCGGCTTGCAGCAGTCTTTAATGGGATGTAATGCCCTCTTCTGGTGTGAAGACATACATGCGACT
>24399 NS=100 contig=overlapped:82
GTGTGGGACAAATCACTGGAGCCCAGAAAGCCTTTCAGAAACCATATCATCCATGGTCAATGATTCTCCCTCCCCAAGCAACAGCTCCTGAGAACGAGGGGGGTCTGGAAACTATCTACCTTGCCTATGCTGGGATTTGTGTTAGCCCGATCTTGAGAAGGTCTTGTTCAAACAACTACTGGTGCTGTGAATCCATTTGACT
>24400 NS=83 contig=overlapped:6
TTGTGGATCACATGGGTATTACAGAGAGAGTAGAGGATTGCCATGAACAACTCTGTGACTACTAATTTGGTAGCCTAGATGGAGTGGGCTGATTTCCTGGAAGACATAATTAGCTAAGTCTAATATTAGGAGAAATAAATTATCTTTATTTTAATGGGAAGATATCTAGACAGGGTCTTATGGAGCTGATGCTGACCTTGAACTCTTGACCCTTCTGCCTTACACCCCAAGCATTGGGGTAACAGCCATATGCCCAGGTTGTATTATATCATCTGACT
>24401 NS=118 contig=separate
TTATGTCCTGTTTCTTTAGTCTTTTAGAGAGGGAAATACTGTATTTTCCCTATGGCGATCTTGAAATTCAATAGCGATAATAAGATTGTCTCCAAGATACCTGAAGACAAGCCATGTTTCTAGGTCCTACACAAATATCCNNNNNNNNNNCCTTGACTTGAAAAGACTTGTCTAAATGGAGATGTTTCTTTCATTGTGAACAATAGTGAAAATCTCATTAGATGTATTTAAAATGTGCTTACATTTTTGCTGTTGTGTGTTTGTGGTTCTGTGCAGAGACTAGAACATAAGACT
>24402 NS=116 contig=overlapped:10
TGGTGGGCTGGCTCTGTCCTAGGACCTGCCTGATTAGGAGACTCCTTCTGCTATATCAGCCTTGCTGACACCTCACAGCCCTTCTGTGCCCACTGTCCCCATCCTGACCACACTGTACCAAAATGTAGAGGAGAGAACAGTTGTGAGATGGTGCCCTTGTGGCCACTTATGGGCTCAGTGTCCCTCAGCACCATGCTAGTTGTGGCTTGGGGGATGGTGTGTCCTGCTCATACTAAGGAGGCACAGCCACAGGCCATCTCCTGGGCATAGGACT
>24403 NS=127 contig=overlapped:11
GTGTGTTTGTGCCTGTTGCAGAAGCCAGAAGAGGGAGTTGGATGCCCTGGAGCCGGGGTTACAGGTGGATATAAGCCACCAAATTCGGATGTTGGGAACTGAATGTGGGTCTTCTGGAAGAACAGGAAGCATGTTAACTGCTAAGCCAGCTCTCTAGCCTCAGTATGTCTTTCTGAGGGATGAACACTTACTCTCTCATTTGTACCATTGACTGATGCACTCACTCTGCAAAATGATGCATCTCTGACCAATGTTGAGAGCCGCCATATGACT
>24404 NS=128 contig=overlapped:31
GAGTGACCCGCTCATCGTGGGCAGCGCTACCCCTGGGCTGGTGGCCTTGTGTGCTGTGGGAAAGCAGGCTGACCGAGAAAGCCATGAGGAGCAAGCCAGTGAGCAGCACTCCTCCGTGGCCTCTGCTTCCCTTTCTGCTTCCAGGTCCCTGCCCTGCTTGAGTTCCTGCCCTAACTTCCGCAGTGATGGACTGTTAGCTGGAAGTGGAGGATGATAGAAACCTCCCTTCTGCCTTGCTTTAGGTCATGGGACT
>24405 NS=109 contig=overlapped:8
TTGTGCTCAGCTTGCCTTCTCCACTCACACAGTTCAGAATCTCTGCCTGGGGAATGGCGCCACCCACAGTGAGCGAGCCTTCCAGACCCAGTGCACATAATCGAGACCATCCCACACAAACACTTCCACAGCCCAGCCTCATCTAGGCAGTGTTTCCTTTGTGACTCTCTTCAGGTGATTCTACATCATGTCAGCAATGGCTAAAACTAACCATCACAGCCTTGACTTTTAATTTTGTTTTATACATTTTGGAACCTCTTGGTTGTTCACATGACT
>24406 NS=93 contig=separate
ATATGTAGATGAAGGCTTTTAAGTGTATCAATTCTCGGGAAAGGCCCTAAGTTAGGTAAGACCTGGGCTTGCTCATGTAGATTCCCTGGTATGTCTAACGCTCCTCTCCAATAGATTAGAACCCAAATGAAATAGAAGCANNNNNNNNNNCACCTGTCATACATGTCAGGAAAACAATTAAGCACCTTGGCTCCTTGATGATGGAAACTTACAGGCAAAAGCCAAAATGACCATGGTCAGCTTATGTAGCCTTGAAGCTCTCCGTTTATAAAGCAGGCAGTTCTTCACATGACT
>24407 NS=94 contig=separate
ATATGTAAAGATAGAAAAAGGAGCAAGAAAACTCCAGAATACCGTGTTTTCAGATGTCAGTTCCTCGTGGTTAAAGTTTTCTCTGACTCTCTTCAGGTGGGTGACCTGGGAGGCACTAAATGACAGACATTTAAGAGCTGNNNNNNNNNNGGCACAAAGCTGCACAAAGCTGCAGTCAGATGCATGCAAAGTTTTCAGTCTGTTAGTGGAAACGTCGTGATGGAGTGACTAGGCAATTAGGGTATTTTATTAAAAGAGAAAAGACACATACAATTCTTATAAGATCACACGACT
>24408 NS=146 contig=overlapped:76
AGATGCTGTCCTGTGCTTCAGAGTACTTATCTGGGAAGTCCAACCACTGGGGCAAGCCTCAGATCCCAGGGGTTTCCTAAGGTCCACCGTACAATTCCATTTACTGTTTTGCCAGTTAGGTTGGACAAGGAACGTAGGGGACCACAAAGGCCAGTTTGTGTTTCGTCAACATATGAACATCGAAAATGAAGCTGCCGAAACACGGGACT
>24409 NS=111 contig=separate
CCATGTGTTCCAAACAATACATTGAGCTCTGAACTGGCTCTTCATCAGCAGGGGGCAAGACATCCTAGCTCCCATCAACCACTTCACACTGAACCAGTGTGCACAAAGGATGAAACCTGATGCAAGGGAGACCTGATAGGNNNNNNNNNNGGAATGGGAAGATTTCTACATGCTAGGAAACACTTTCCTTTATGTATCTGGTAGAAAGCAGAAAGTTTACTCGGCTTACAAGATAGGAGGCAAGTACGGATTGACATCATCAGGGAATGGGGTCTTGCTTCCTCACATGGGACT
>24410 NS=121 contig=overlapped:23
GTGTGATTACATTGCTGAGTGATCACCTTCTCCCCGAGTTTAGAGACAGAAATCCCTTCTAGACGAAACGTCCCCACTGATCACTCCGAACTAAGGAGCAGGATGAACCACTGCTGTTCCCAGCTTCAATAAGGCACCTAAAACGACAACTATCCATGGCATACATCCAGCATCTGAGGGGGTGTAGACATGGCTCAGAGACCATGTAAGACCTTTGGCTACTCTTTCAGACAACCTGGGTTCAATTCCCAGCACCCGACT
>24411 NS=103 contig=separate
AAGTGATATGAACAAATAAATGATACTTCAACAATACAGCTACCTATAAAAGACACAAAACAGCTATCTATAAAAGTCTTCTAATACTACTAGAAGGACAACGTGGAAATAGGAAATCTCTTAAATCCCTGTCCTAAGACNNNNNNNNNNTAAATATAGCCATCTTAACTCCCTATAGAGGGGGAATTAGTCTTTCCCAGGAATGATCACCAATTAGAGTCTCATCCAATTGGTTATCCAATACAAAATGGTCACCCCTGACACTAAAATCTTATACACACAAGCCATAGGACT
>24412 NS=106 contig=overlapped:9
CTGTGTCTCTGTTTCTACTTCTGTAACTTATAGGGACTAAAGCTATCCAGTGCTATCTCACTGACTAAATGAGGTAAAGGTATTTAGTGAGCACACATTACACATGCTCAATACAATCTCAAGGCCCTTATCAGACAGGGAAATGCAAGGTTTTATATCTGACAACATCAATGTTTAAATATTGTCTTTGTGTTTTCTTGTGGCATATTTTTTTTATCTCAGAGAACCCGTACTTTTCTTGTATTTTTATATGAGATGGTTGGTGAGGCACAGGACT
>24413 NS=131 contig=overlapped:83
CAATGGATCAAGAACACTGATCAATTCCAAAGTTACTTAAGGTAGGCAGACTTACAAATAGCAAAGAGCTGTGCTGCTGTACAGAGAACACATGCTTTCTAAGGCTCTCTGCTTATTGTCTTGCTCAGGTATGGTTGCAGGCATCAAAGACTGGGAGCTGAGAGACTGTGGAAATGGCCTAAAATTGGAGTTCATCAGACT
>24414 NS=107 contig=overlapped:5
CAATGAAGCTGGGTCTGCTTGTAGATTGCACAGGAGGGGCACTGTGACAGCAACCCCCTGAGCGTTTCCATTTCTAGTGGCAGACGCCTTCCAAAACAGTGACTAATCCAGTCTGCGTAAAGCATGACCGGTGGGTGGTGAGAATCCCGATAGGATGGCTGGAATCAGACTATGGGAGTCAAGAATGCCAAGCTCCAGAGTGAAGGCCCGTCTTTGTATTCGAAAGCAAACATTTGCGATCAAGTTGCAGAGTGCTGAAAGAGACACTGTCATAAGACT
>24415 NS=114 contig=separate
GTGTGAATTATTTTTATTGCTCAAAACTGCTAGCAAGCATTAGAGCTATTTGGAAAATGGTGCCAATCGATCGATGTGTTTCATGCAAACACCTTTAATTTATTGAAAAGTAATGATGATGTAGCCTGGAGCGACGGCTCNNNNNNNNNNCTGCTCTTGCAGAGGACCTGGGTTCAGTCCCCAGAGCCCACACTGTGGCTCACAATTCCCCATGCCTCCAGCTCCAGGGGACCCGATGCCTTCTTCCAGCCTCAGTGGGCACCTGGCATGCGTGAGGTACACAAACACACGACT
>24416 NS=96 contig=separate
GCATGAGACCCCGAATTTGATCTCCTAGCACCCACCTAAACAGCTGTTATGTGAATCTAGAGGGATGATCAGCAGTGAGGAGCTCTTGCTGTTTTTGCAGAGGACCCGAGACTGGTCCCCAGCATCCACCCCAGGCGACTNNNNNNNNNNCTGGAACTCCAGCTCCAGGGGAGCTGACTCCCTCTTCTTGAACCTTGAGGTTGAGGTTGAGTGAAAGAACATCTGCCTGGCATGCATGAGGCCACATCTGCCTGGCATACGTGAGGCCCTAGATCCCATTCTCATCACTGGACT
>24417 NS=63 contig=separate
TTATGCCAGAGAAATCCTGCGAAATCACATAGGCTGTGGTTGCGGCTTTCAGTGTGGCACACAAGTACAAGATTAAGGAGATATCTGAACTTTCACAAAAGTTATTCTAAAGGGTCATTTTGAAAAATCTGCTTTCACACNNNNNNNNNNTATTCATAATGTATAGTATTATTCCCAAGCAATTTACATATTAACAATAATTGAAGTCCCTGGTTATTTGGTATGGAAAGTAGCTTTTCATATATCCTATACAGCACATGTGGAGACCATTTCCTTGTTTACCCACATTAGACT
>24418 NS=116 contig=separate
AAATGGCACCCCTTGTGGTCATTCCCAACAGAAACACGTCTAGCTCCTCCGTGAGGCTGCGTGTAATTAGGGTAGACTTGAACACGAGTGGTTGAGAGTATCCTTCTCCGTCATTTTCCTGCTGTAGAGATAAAGGAGTTNNNNNNNNNNGGAGTTTGACAGGAGCCCGTGTAGGGTGAACGGGGCCTGCTGGGACAGTTTTCACTGGTGGATGTCCTATCAGGAAGAACTTCCGGAAGAGGGAAGGTTCTGGTTGGCTTGAGGGAGCGAGCTGTAGCCTTCCTACATACGACT
>24419 NS=127 contig=separate
CTGTGCCCTGGGGCTAAGAAGGAGCCAAACCCAAGATCATGTCCCTGCACTCCCCTTACCCTTCCCAAGGCGGAGGATAGCAGAGAGGAGTCGGGACATCCAAACAGTGGTTGTTTTCCATCCTGGATCTCAGGTTGTTTNNNNNNNNNNTCAGGTTGTTTTCCATCAGCAAACAGTGCCCAGAGTTACACTGAGCCCAACAGTCAATGTGTGGCCACCACAGAGGAGAAGTTGGCTCCTGCCTGGCCAGGTCTCTAAGCAACACCACCACATAGGCACTCAGGGCATGGGACT
>24420 NS=133 contig=separate
GTGTGTGATGCATTTTGGGGAATATGTTCCTGAGGCCGTCTGTCAATACAGGAAAGGAAGCAATGATGAGACAAAGAAAGGAACTAAAATTAGCGATGGATGGTACTTGTCCTGGACCGGTAAGAATGATTTTTATTAGTNNNNNNNNNNGGTCATCAGCTACAAGATCCCTGAAAGACAGGAACAGCAATCCACAACTCACACACCATGACAGGCTACATAAACGGTAAACCTGTCCCACAAATAAAATGCTGTCATTTGACAGTGCGAATCCTTAAAGGAAGACATACGACT
>24421 NS=105 contig=overlapped:17
TTGTGTTGAGGATTGGTTGCTGTTTCCTACAGCACTGAGCTTTAGCTAAGTGTAATATTCGTCAACAGAATTATATTATTTAATTCTGGTCATTTGCTCTTTTTAAAATTAGTTTAATCCTAAACTTCTCTAGGGAGTAAACTAGGAGGTTATTCTCCTCAGCCCTGGGCTTGCCTCTGTTAGCAGGCTCCTTCACTCCTCGGGCCTGTTTCACCCCACAGATCACCCCACAGATCAACAGTAGAATGGCATGTGTCACATCAGACT
>24422 NS=114 contig=separate
CTGTGGGCACCTGTTCCCCCTAGTGGTAGAGAAGGAAAATACAACTGAACTCGGACATGCTCCTATGTTGGTCTTGCTGGGTTTTGTTCTAACGCTTTGGCTCTCTTCTCCTTTTTTGTTTCAGATAGAAATGTAACTAATNNNNNNNNNTTTACTTTTAAAAGTATTCTTGGAGTCTCAAAGGAGACTGTGGAGTTGGACGTTTGAGCAATGTTAAAACAGTGAAGACTGAGAAGCTGGAGACTAATTGAACACATTTACATAGCGAGGGATCCTGGAGATCAGCATAGGACT
>24423 NS=114 contig=separate
AAATGTTGTTTGACCAGCATCTCCATCTTCCACTAATGCTCATGATCACTTAATGAGCTTCACTGGAGACTTTCTGTGCCTACACTGAGGTCTATGGACCAATTTGATGTCAAGTGCTCTTCTAAGAAGCTCCACATCCANNNNNNNNNNCATAGCCAGATGAGGGACTGCCATTCTAGAGGTGCACTGGCTTTTATTCTCCTTGTCTGAGCTCTCTGCTTAGGAAACACCAGTTTACAAACTGGTTACAGTTGTAATTAAGCAATTTAATGGAGTGGTAATTAGCATATGACT
>24424 NS=117 contig=separate
TTATGGTGGGAAGCATGGACACACGCAGGCAGACATGGTGCTGGAGAAGGAACTGAGAGTTCTACATCTTGATCTGCAAGCAGCAGAAGGAGACTGTGTACCACACTGATCATAGCTTGAGCATATATAAAACCTCAAACCCACTCCTACGTGAAGGGAGTGTAACAAGGCCACACCCACTTCTACAAGGCCACACCTCCTACTAGTGCCACCCGCTATGGGTCGAGCATTCAAACACTTAATTCTATGGGGTTGTACCTATTCAAACCACCACACATGTCAATTCATTGGACT
>24425 NS=41 contig=separate
AAGTGAAGAAGAAAAAAAAAGATCAACATCAGCATCACCTAATACATACTGAGCAAAGTCACCACTACTGGCCACTGGATCCACAAAACTGATGAGACACCAAAAAAACCTATAAACAATGTGAGAAAGGGGGTGCTGATNNNNNNNNNNTCCCTGGGCCCAGCAAGGATTATATCCATGCACCAGGACAGAGACTTTAAAGGTATATGTTGTGCTGACCATACTGGCCAGATGACTGCTGTGGGTATTGCTGAATTTAAAGCTGGCTCTCGGAGAATGGTAAATCATGAGACT
>24426 NS=92 contig=overlapped:75
TTATGCAGATTGGGTTAAGAACGCACCCAGAGAGTTACTGGAAGTACAAAGTGAGTATGCGCTATGCTGCTAACCTGTGTGCCGTGAGTCAAGTTAACAGTGGTGTGTGTTAGGAGGACATGCTTCCTCCTGGTTATGTGCTTACACATTTCTGCAGCTTACCTGGGACTAGAAAGAAATTATGAGTTACCCTTTGTAATCATTCGACT
>24427 NS=117 contig=separate
TGATGTCCCAAACATGGCTCAGTGTGGGTCTAGAAAGCCCTTTCCTCCCTTCAGCCCTGCACTGTCCTGGGGTCAAAGGTTGTTTGTCACACGGTATACAGGACCAGCTGGCTAATGGCTGCTAATGGCCTGAAGTTTTATTTTGTTTTGATTTTTGTTTTTTTGGTTTCTATTGACTGCCATGTAGCCCAGGTTGTTCTAGAACTTGCTATATAGCTGAGGTTGTCTTTGAACTCCTGATCCTCCTGCCTCCCCGATCCCAAGTACTGGGCTTATAGGTGTGTGCATCTGACT
>24428 NS=121 contig=separate
AAATGTACTTGGCTGGGACAGGAGAGAGTGACAGAGGTAGATATTTAGGGGTGAGGGAGGATGTGACCCAGAAGCCTCCACCCAGGTTAGGGATAGAGATCTGATCTAGAGCAATCTAGAGCCCAAGCCAACATCAAAGCNNNNNNNNNNTGAGGAATGTTATTTGTGCTCCTGGATGACAGTAGATTAGAGTGAGGAGAAGGTAAAAATCAAAGAAAGCTTTGTGTCTGTGGGAACCAGAGGTCAGACCCAGAGCAACAGGGTTTTGGATTGAAGACAAACAGACACGGGACT
>24429 NS=73 contig=separate
TGATGCAAAAGTCACTAATTCAGAGAGGGCTTCAAGAACCCTGGGACTTCAGTGACCCACCAGTCAACTGTCAAGGGACCTTGTTGAAACAACTATTCAATGCTGTGTTTATTTAACCTCTTGAATTTTTTCATGCTAATNNNNNNNNNNTGAGGTAATTTAATTAGAAGATAATTAATCCAATTGAAGCAGAGAGTTAGAAGAAATACCTTGTCACACTAAAAGCTGTCTTTAAAATGTGCTTGTGTTTATATGTTAATAGATGTGTGTTGGAGCATACCTTAGCATTTGACT
>24430 NS=126 contig=overlapped:80
GCGTGGAGGTGGCTGCCTCCACATACTAGCAAGCATGACCTGGACTTCATGTCTGCTGATAACTCCAGCAGATACATCGTGCCCAACCAGGTGGCTGACTTATATGAGTCCTTCATCCAGGAGTACCCAGTGCTGTCCATTGAAGGCCCCTTTGACCAGGGGCACTGGGAAGCTTGGCAAAAGTTCATAGTGCAGGCATCTGACT
>24431 NS=64 contig=separate
CCATGCATGATGCCCAGTGATGACAAGGAAGGTACACCTGTTCCTTCCCTCATACTTGCAGCAGCTCAAGCATCTGGTCCACCAATATAAGTATCTTTGGCTCTTCTCCCAAACAGTTATGGATTCCCATATAGTTATAGNNNNNNNNNNATTTAAAAAAACATTTTCAGATTTTATATCCAGCTTTCACTTTCTCTCCTTTTCTAATACCTACATTTAGCCTTATAACAGACCATCTTACCTACATGGCTCTGGAAGGCAATCATATGATCCATTGTTCTCAGCCACTGGACT
>24432 NS=101 contig=separate
CTGTGATCTTTGAAAAAGTTCATTGTCTTTATCGTTACAAGTCAGCTATCGTTTTTGACTTGTGTCTGTAATTTTACTGAATTTGGTGAAATTCAAGCATTAGTTCGAGGAATAAGCTGATGATAGTTTTCTTTTGTTATNNNNNNNNNNCAAATATTTCTTGTGCTTAAAAAACAGACAGTAGTCTTCCCAGAGACTCAGACTCCAACCAAGTACCTGGTATGGAGATAACCTAGAACCCCTGCACAGATGTAATCCATGGCAGTTTAGTGTCCAAGTGGGTTACATAGGACT
>24433 NS=120 contig=separate
GTGTGTCTCCAAAACGCCGTAGATGGCTGGGAAATGTGATTGCCCTTAAGTTTCAAATTACCTGCAATCATTAAAATAATCTAGTTCATATTCATAAAGCCGTGATTATATTTCACAGACCCAGTAAACACTTTATGAGANNNNNNNNNNAGAAAAACCCACAGTTCTGCAAAGGAATAAAGAGGCGAGATCTGCCGGTGTCAAAATGGTAAATCGTGTTGGCGTGAAATCTGCTACAAACATGGAGCTGGGACTTGAATGCTCTCCACGGAGCACATTCCAGGCCACGGGACT
>24434 NS=100 contig=overlapped:96
AAGTGAGAGAACAGAAGAAAAGTGACTAGGCCAAAGTTATGTACAACATTTTTTCTTCCTATTAAGTTGTGGATTGTTCATGTGTGACAGAATCAGTCATTTACTTGTGATCTAACATACAAGAGCAGGCTCTTACTCATCAGCATTGCTTAATTGTGTTACAGGGTATGACACACATTCATTCGACT
>24435 NS=74 contig=separate
GAGTGGTGGCCCAGTACGACTTCATCCTCACAATTCATTTCCTTCCAGAACTTCACCAGAATTGTATAAAGTGAAAGATCTTCCAAAACAACAACAACAAAAGTAAGTCGTTTGAGGACTCTGGCCAGGTTGTGTGTGTGNNNNNNNNNNGGCCTTGAGAAACATTTGTTTGTACATTCAAGACCCCAGAAGTGGCATGAGTAAAACTGATTGTATTCTCATTATTATTTTGTATTGTTTTTGTGTGTGACAGAGAGAGGAGAAAGAGAGAGACTGGTCCTGCCACATGGGACT
>24436 NS=45 contig=separate
GTGTGGTCCAGCTCTCACCTGAGGAAGAGGCTAGGAGCGGGGAAGGCCGCGTGGTCTCAAGACGCTTCGCCAGGTAAGAAGCTCAAGCGAAGAGCGCATCTCTTCACTTCCTCTCAACATTAATGTTCACTTTTTCAGATNNNNNNNNNNCAACCAGTGCCTGGGTTCTTCACGGGGAACGGTCCATGCGTTGCTTTTTTATTAGTGTACTAGTAGAAGGAGAGAGACTCCAGAGTGTTCTATTTTATAATTGTTTGACCAACATACATTTACCCAATTTTAAGCCATGTGACT
>24437 NS=126 contig=separate
TAATGTACTTACATATATTTGCAGTAACATGAGAGACACAAGAATCTCCTTGAACATTGCTATTCATTCAGCGACTTTATGCAAGTGGAGTTTAGAGCAATTCTTGCTACACCAAGGCACTTAAGCAGTCGCAGTCATGTGGNNNNNNNNTGTGGGTGTGATGGCACAGGGTATATATCCAGTCTCTCATTCTTTTTATCTGCTTCTAATGAGCTGCATAGGCGAGGCTTTATAAGATGACAGAGGTAGGGGATGGAAGGTAATAAAAACTGATGATAAACTATGCATAGGACT
>24438 NS=25 contig=overlapped:117
ACATGAGAGGCCCCCAGATCACTCAGAGGGCACACATTGCCCCCTGCCCCACTCCTCCTGAGTCAGACTCAGAATCCAGCCCCATCCATCACTCAGGGAGAAGAGTCACAAATTCTGAGGTCTCCATTTATGCCCGTCAAATTCAAGGGCAAACTTGTCATGGGACT
>24439 NS=62 contig=overlapped:121
CTGTGGGCCTGCTCTGGGAACTTCCCTTTGAAGTCGTCCAGGCACTCCAGAGCCTCAGCCACATACTTCAGTTCAAACAGGCACCGGGCCAGGCGGAAGTGCGCCTTCAGGTGGCAAGGGTTTAGGGAGATGGCCTTGAGGCAGTCCCGGAGGGCATCAGACT
>24440 NS=109 contig=overlapped:117
GTGTGAATGTTTGGCCCACAGGGAGTGGCACTGTCAGAAGACGTGGCCTTGTAGGTGTGGCCTTGTTGGAGGAAGTGTGTCACTGTAGAGACGGGGCTCTGAGGTCTCCCATGCTCAAGCTCCGCCCAGTGTGGCATGGCCTCCTTCTGCTGCCTGCACATCAGACT
>24441 NS=37 contig=separate
GGATGGAAATTCTGGAAACTCTGAAGTGTTTGAATCCAGCCATGTAACCCATATCTTGAATTCATGAATGCTGAAGCTGACTCTTTTCACTCCCTCTCTGTTACCGCTATCTATTCTTTATACCCTGACTTCTCAGCTAANNNNNNNNNNAAGGAGGCTCTGAACAAACATGGTCTGACACCTCCGTCCATCTCCAGGTCAAAGCTTCTCGTTAGCTAACACCGTCTGTTTTCACCCCTCCCCCACACCCTTCCCCTCCTGTGCCCTTGTCTCAGCAGGATGAGACATGTGACT
>24442 NS=118 contig=overlapped:38
CGGTGGGTGAAGGAGATGGTCTGAGAGGACCAGAGAGGGACAGAAAGTGTGTGGGGCTATGACGGTCAGCTATGCTCCCCAGAGACGGGAGGGCCAGTGGCACTCTCCAAGTTGAGAGAAAACCCAGTTTATAGAACACGCTACGGTCTGCTGAAAAGAGAAGGGAGGCCTGGGGATAGGGCTGTTTACAGAGCGCTTGCCTAACAGGCAGGAGGCCTGGGGTTCCACCCCAACTGTCACAGGACT
>24443 NS=104 contig=separate
ACATGTCAAGGACCAATGTCTCAGATGCACGGGAATTTGGCAAAACCTGTATGAATAAGGAAGACTCAGAGAAATGGTAAAGACATCTGGACAGAGTGAATATTGGCAATGCATGGAAAACTAGCAACCCAAGCTTCTTCNNNNNNNNNNCACTTGAGACATTTACAACCTGAGACTGCACACATACAGAGAACTTCACTAACGCTAGCTAATTCCTCCACCATGTACTGTATATAATAAACACACCAAGATTCAGATTATGTGGTAATGCATGCAGCTCCATTCCATCAGACT
>24444 NS=52 contig=separate
AGGTGGGAATTTTGGAATTCCCATTGGGATATCCGAGAGTGGTTTGGTGTTTCAGATGGGCGGCTAGTAGGGACAGGGTGCCCACAGCAGTCTGTGAAGTCTGAGGTGCAGAATCAACAGAACTTTCGTTTGTTTGTTTTNNNNNNNNNNGTTAAAAAGACAAAACAAACAAATGAAAAAGCCACCAACGAGCCTTTCAAAGATCTACTTTCTCCGGTGTCTATTATATGACAGAATTAAAAGCCGAAATGATGGCTGCCCTCTGATCTGTGCCCTCAACTCAAACACAGGACT
>24445 NS=110 contig=overlapped:8
CTATGATTCTGGCAGATCCCGGTCATGGAAGGACCAGTGGCCTGCTTTTTCCACAGCAGGCTCCCATCCTCTTCTAATGTCCTGTGATATGTTTCAACTTGCTGCAGCTGGGGATGGAGGTCTCACTACCCTTCATCCTGCCAGAGAAGTCACATCTCTCTTTCTCTCTCTCTCTGTCTCTCTCTGCAAGGCTCCGGAGTGCTGTGCAGCTCCGTGGAGGGCCAGAGAGCTGAGCAGCCCATGTCTCAATCTTGCAGTGAGGAGAATCACTAGACT
>24446 NS=131 contig=overlapped:82
ATATGCTGTGACGTGAGCGCTCCCAAACACACATGTATACATGCGTTTATGTGCCTGTGCCTCCTAGTAAACTCCAGAGTAAAGAGGAGCCCTGCACTGTACCCAATACCTCCTCCCTCAGCTGAAGGAGCAGGTGACAACTGTGATCTGTGGTAGAATGCATTTTTATCCCATTATGTGTGACGCCATATGACATGGGACT
>24447 NS=122 contig=separate
ACGTGATCCATGTACAATCTCACCTCACTGGCTGATGGTCAGGGCAGCGAAGTGGTCTGCAGCAGGTTAGGCTGAGGTCCAGCAGCCCTAGCAAAGACCATAAATGTAGCAAGGTGAAAGAGGACTCCATATGAGGTTGATGGAAACTCTAATCACAGCGCAGGTCATTGGAATTCCTGAACATCCCTAGTTCAATTGTCTGTTGAGATGATAAACAAACAAGCACAATTAAAGCAACTGGAAGGATGAAGGGTTTATTTTTGCTCACAGTTTGAGGTTGCAGTCCATTGGACT
>24448 NS=80 contig=separate
CTGTGATTCCTGAGGCAATGCAGAACCTCAGTGGAAGGGCAGAGACAAGCAAAGCTGCTCACCTGTAGAACACAGGGGCAGAGAAGAAAGGAGACACAGGGCAGATAGGCCTTTCAAAGCCATGGCCCCTTCCTGTGAGGGTCACTTCATAGCTAGGAACTCATCAATTAGTTAATCCATTGATAGAATTAACGTCCCCATGCTCCACTCACCCATGAGTAGCATCAGCAGCTGGACACTGAGATCTCAGTAGGTGCCCAGTTAGGGCATACTTGGCATCTAAGCCATAAGACT
>24449 NS=115 contig=overlapped:7
TCATGCTATTCAGCATTGATGCTATATTGTATTATGTAAATAATAAAAGCAGTGTACAGAGGGAATCTTCTTGTTTATTGGGTTTTTAAGCCTTAGGCCCCTAAGCAGGGCAAGTAGGGAAGTTTGCATATTCAGCTGTATAGTTGATTTCATAGCTCTGTACTTTATAGTTGATTTCATAGCTCTGTACTGTAGATTTATTTTCCATGATTCTTGAGTTCAGTCATGAGTACCATGATAATCAAAATGTGAAGAGCTCAGCAGATAACATTAGACT
>24450 NS=101 contig=overlapped:90
GGGTGGTTCCCAGCATTTCCCATCCATACAGGCTGAGTCCTCTGTGATTCCCTTTCTAAGAAGAAGCAAACCCAGCAATAGACCTTGGCGCTGTGGGTGTCATGGCTGCCTTGTTTGTCAACTTGACACACCTACAAAGAAGTAACCTCAGCTAAGGAATTGCCTCCACCGGATTGCCCTGTGGACATGTGACT
>24451 NS=88 contig=overlapped:90
TGGTGACTGAAATACCACCCACTCTGGAGGAAATCCCGCATCGAGAATACATCCTCGTATCCTGTATCCTGTAACAAGGATAATTCTGCTTTAAATTATTTATGCCGATCTAGTTTTACAAACATTTGTCAAAGGAACAGTGTCAGTGGGTTAGTGATGCTAAATGAAAGAAGAATCATCTTGGGCATCAGACT
>24452 NS=64 contig=separate
GCGTGGTGAGAGCAGTGACAGGCTGGTAGGATGGTGGCGTAGAATAGATACCCCTCTCCTGGCACCATCTTACTGGATCTTCCTGGCACCATCTTACTGGATCTTTCTAGAATCCCAAATGTCAGATTCCAAGGCATCTCTNNNNNNNNNNAAAGGGCTTGGTAAGGACCCTGGTCTGGTACTAGCTCTGGCCCATACAGCGGTAAGCTGATCTTTAAGGGGTCTGATTGAGGGCCAGGGTTGGCTGTCAGTAAAGTGCTGCATACAAACATGAATTTGGGGACAGCACTTGACT
>24453 NS=58 contig=separate
GGGTGTAAGCTGCACACCAGAGGGCTGCCCTCTTTCCATGCTGCTTCGTGTCCAACGTCAGCCATGTTTGAGAGTGGTCTTATGACCCAGCTCCTCTGTCACCTCTTCTCATCCACCATGTCCACAGCCCCTGATGTAGCNNNNNNNNNNTTTCCTCAGGTTCCTGTCCTGTTTCTCTGTGTGGTTTGATGTAAGATTTTCCTACTTGTCCAACAGTTACTTTCATTAACCATCATGAATCTCAAGGTGGGACCTGGAAGCCAGCCTGACATGTGTCATGTGCTCCATTCACCCGACT
>24454 NS=119 contig=overlapped:5
ATATGACCTTTGACTTTCTGCACAAATAATTCAATTCCCCCAGATTGTAAAGCAGATCCTATTTCCTACCAACAGCTAAAAACAAGCAACTCTTAATCTTACTTTTAAAACACAAAACATCCGAGCTACTTGCCTTTTGGCAATTTCTGTGCATTTCCCAGAGCAAGTGCAAAACTTCCACAGAGAAGCAGACACCCCAGGCTGGAGAGCATGTTGCATTTGCCTGCTCACACGGGGAGTGATGCTAGGAGCCTTGCAGCCCTGGAACTGCATTTGACT
>24455 NS=126 contig=overlapped:40
CTGTGCAGCCAGGAAGACTCCAGGGATAAGGGACTATCAGAGTGGAAGCGATATGAGGAGACACTCTACACAGGGGCCCCTGAAGTAGTCTTTGTGGTGACTCTGCATCTTTTAAATTCCTAGCTGGTTCACTCCGGATGAGTGAAGAGCCTGCACAGGGCCTGAGAGCTGAGGTGAGACAGCGCACACAGGCACCCTCAGCACTGTGCCTGGTCCACAGCAGGCCCCAGGCGAACACATGACT
>24456 NS=125 contig=separate
GCATGCACTGCACAGTGCAGCTGCTGGCAGTGATCTGTAGTATGGGTTGATGAGGGATGACCTGTCCCAATGTCATGGTGGAGAGACAGCAGACACACAGGAGAGGGGAAGGCTTGTCCGATGCACAGGAAGAAAATGCTCNNNNNNNNNNCCATTGCTGAGTTTTGCCTTGAAATATCAGAAAGATGAGAAGGAGAACTGAACTTGAAGGAGAAATGGTGGCATCTGTAATGGTTGGATTTTATGTCAGCTTGTCAGAAGCTACCGTCGTTTCGGAAGAGCGGACCACAAGACT
>24457 NS=113 contig=overlapped:16
ATATGGGGAAGGACAGGAGGTTGGCAGTCACTCCCCTGATGCTGATAAAGCAATGATGGCTGCAGGACAGGCCCGTATGAGGCTGTCTGGGGCTGGGATGCAGGGTGTTCAGTGTAAGCCTGTGAACACTGAAGACTGTCACAATCCTGTGTCCTCCAGGAACTTACAATCTACAGTGTGGTCAACAGCTAAGGGAATGCACTCCCTGCCATGTGCCAGGCAAGGTCACAAGTGACTTGTCCACGCTCTTGTAATTCTACCACAAGACT
>24458 NS=98 contig=separate
TGATGGCGCCAACAATGCCCACGGCCTGCAGCAGCTCAGGCTGACCACAGCCCGGGCAGGAGGGCAGGAACAGGCCCCGAAGAAGCTCTCCCTGAGATGGACGTGCTACCACATACTGTTGGAAGGAACTTGGTCAGCCCGACAAAGGCACTCCCCTCCACCCCATCCCCGAAGGCAGGCAGGCAAGGAGCTACACCCTCGGGCTGCCCAGGAGGAAAGGAACGAGATGAGCTTGGGGGAAGGGGTGTAGTTCTCATTTCCCACCTCATAACCAAAGGTCAAAGCCATAAGACT
>24459 NS=119 contig=overlapped:25
GGGTGTCCTTGATGTGTGTGGTGGTTTTAATAGGACTCATGTGTTTGAATGCATGGCCCTTAGGGCGTGGCACTATTAGGAGTTGTGGCCTTATTGAATTGGGTGTGGTTGTTGAAAGAAGTGTGTCACTATGGGGGGTGGGCTCAAGATATGCTCAAGATAATCCAGGGTGGAACACAGTCTCCTTCTGCTGCCTGTAGATCCAGATGGAAAACTCTCAGCTTCTCCTCCAGCACCATGTCTGCCTGCACATGGGACT
>24460 NS=59 contig=overlapped:19
CCATGGGGGTGAGCCAGCCCCTGACACTATTAATGATCCTCTGCTATGCTTGTATGGGAGACTAGCTACGCTCTGAGAGGCTCTACTCGGCAGCGGTTCAAAATAGATGCTGAGACTCTCAGCCAAATGGCAGGCGGGGCCCAGGAGTATCAAATGCTTTCAATCCACATTTCCCTGATGGCCAAGGATGTTGACTATCTTCCAGGTACTTCTGGTCATTTGTTTTCTTCTTTTGAGAGGTTTCTATTCAGTTTTCAGGCCCCACACGACT
>24461 NS=104 contig=overlapped:38
CTATGCACCCAAGGGACATCCCTCAGCCTCCTACCCTGAGGGCAAGCAACACTGTGAGTCTGGGTCCTGGAAGTAGCCAGACTTCCAAATCTGTTCACCAGCTCCCGGTGCTCCTGAAGCAGCAGGCTCTAAGAGCAAGCCATTGAACACAGCCAATAGTCTCCCACTGCTCTGGAGAAAGGAGAGACCTCAGGGCCGTTAACATTGTGAGGACCTAATGCCAACCTGGAAACGGCCACCAGCATGGGACT
>24462 NS=59 contig=overlapped:71
ATGTGCTGTGCATGTGAAGAACAGAAGACAACCTCAGGTATCTTTCATCAGGTGCCAACTGCAATGCTATTCATTCATTCATTCATTCATTCATTCATTTGTTACAGGGTCTCTGACTGGCCTGGAGCTTGACAAATAGGCTGGGCAGGCCAGTCAGTGAGCTCTAGGCTTCTTTCTGTCTCTGCCTCTTTGGTACTAGGATTACATTAGACT
>24463 NS=121 contig=separate
GGATGTTGGAGATGGCTGAGCACAGCAAGGCGCCCCTCCTCATTTGACTGCAGACAAACTGCAGCCTGAGAGAATGGATCCCTTTAGGTTCAGAGTGGCTCAGCTCCCGACCCAGGCTGTCGTACGTCTCAGGCGCTGCCCAGTGCCTTTTTAAAAATGGCTGCGGTTTGGCTTCAGGGGCGTCAGATAAGCAGAGTGTGTTTCAGCTGACAGGTTTGTGCCAGCCTTTTCGGGGTGCTACCACTGCATTCGGTTGTTGTCATTTTTTTGCACAGGCTCATGTATCATACGACT
>24464 NS=131 contig=overlapped:27
CAATGCTCCAGTGCAGCCCTCCTGCAGGGCGCACGCGTGAGCCACAGCCCCACCTGAGGCTCGACCAGCAGGAACGCGCCATCACCAGCCAGCTCCATCCCTCCCTGGGTTCCGGTGGAAACAGAGGGACAGCCTCCCAGAGCAGGAACCCAGAGCTGGGTGGTCGCTGGTGTGCAACTGAGTCCCAGTCACAATCAGCTGTCTTCCTCAGGGCAGCCACATACTGGACACCCAGGAAAGCCACCAGTGACATCTGACT
>24465 NS=87 contig=separate
CTGTGCTTCCAGCACGAGAAAGACACGCACAGGCAGATCCAACCTGTGCCACGCCAGCCAGCCCAGCTGAATCAGCGCGCTCTAGGTGGTTTGAGGGACCTTGTCTCAAAAAACAAGGTGTTCCTGAGGAGCAACACTTGNNNNNNNNNNGACAATCTACGGCCTTTCTCTTGTTGGTGCCTGTCCCTTACTGCCAACCCGGTACCAGACGACGGAGCCTTTCACACTTAGGCAAGCTGCGGTCTTGACAGATGAAAGGGCTTCAGGTCCCAGAAGTCCTTAGGGCATGAGACT
>24466 NS=123 contig=overlapped:5
CAGTGGTAGCTACCCGCAAGGCAAGCAGGTCTGACAGAGGCTTGGTGCACAGCATCCGAAGTACCAGAGCTGGAATCTCAATAAGCAGGGACATGTCAGGATCAGGAGATATTCTTGGGCATCAGTGAGCTTGAGAATGGATCTAGGGTCGGAGGCTTCATGAATCCTTCGGGAAGAAGGACTTCAGATGTCACAAAGTCAAGCCTAGGATGATTTAACAAAATAACAGTCCTTTTATATAGAAAGTACCAACAAGGAGGGATGGCTGCACACGTGACT
>24467 NS=120 contig=overlapped:13
TAGTGTTGATTCTAAGATTTAATACTTTTGGACCAAATTTAAAGACGAAGGAGAGAAAGAAGCAGGGGGACAGCGTAATAGATTTGAATTAATTCTTAAAAGGTGGGTGTGGGTGGAGAGGAGACGGGATTGCTGCGATGGCTCATGAGGAAGCTGCGTGCTGGATGAGCCTGATGGCCCGAGGGCCACCTGAGACTCATGGAAGGCAGAAGGACCCTGCCAAAGTAGCACATGCTGTGGCACACAGGCCCGCCTTCACCCACACACGACT
>24468 NS=44 contig=overlapped:78
CCATGCAACTGACCGTTCAGGGGCCAGCCAGGACTACTGATTCATGTTCTCTGCCCATCAGACTACTGATTCATGTTCTCTGCCCATCAGAGATACAAAAAAGGACCTTAAGTATCTACTGTTGGAGGGGAGGATACTGGAGTTTTCTTTGGTTAAGTATTATCCTGGGGAGTGAGGCGGGCCCTGAGCCCACAAACCATGTGACT
>24469 NS=101 contig=overlapped:114
AGATGAGAGGATGAGGGTCTATTTCGGCTTTCACTGGTGGAAGGAGACATGGAGGAACACTCCTTAGAGACCATCAGTCACCCTCAAAGCTCCTTTTCAGACCGACTTTATAAGACAGAAAAGAGACTGGGGACAGTAAAAAGCACGCTCAGGGGAGGTGACATCAGACT
>24470 NS=131 contig=overlapped:41
TGATGCAGCCTCTGGCTCCAGGTTTACTTGATGGTCCCATCACTGAGCCACATTGGGACTCCAGAAATCTGCATTACCATTCAGCCTCCTTGCCACCTTCTCAGGCTCAGTTCACCAGGTGGGCACCTACTCCCTACTCCCAGGTATACAAGGCTTCACTGCCAAGGCCTGATGACACTGGCCAAGAACCAGCGGAGTACATGTGCATACCACAGGTGTCCTCTTCTGTGACCTCATGGGACT
>24471 NS=81 contig=separate
AAATGTCTGAAGCAGTCATTTCCACATGACCTAAGTTGGGAAGTTACAAAGCAGTGTGGTGTGTTCATTGGCGTTCAGTGGAGTGTGGTTTCATTATTGTTCTTGCAGTGACAAAATGCTTAACAAGAAGCAGCTTAAAGNNNNNNNNNNCATGGGGGAAGATACTGTAGTAGGATTGGGAATATGGTAGTAGGCAGCTGGTTACATTGTATCTGCAGTCAGGAAGCCATGAACAATGAATGCCTATGCTCTCTCTCTCTCTCTCTCTCTGTCCAGCACCCCAGCCACTGGACT
>24472 NS=132 contig=separate
TGATGCAGTGCAGGCCTTGTGTTCATGCCCTTGTGTTCAGGCCTTGTGGTTACTCTTCACTTGTGCTAAGATTCAAGAGCGAAGCAAATAATTACCTGAACGTGAAATGTATGGCTAACAGGAAGCCGAGCATTAGAGAANNNNNNNNNNTTAGAGAAAGGAAAAGGTTCTCAGCCTGGCTGTGTCAGGAGGGAACATCCCTAAAAAGTGTCACCAATCCACAGGTCACTAAGAAGACTAGCACCCGCAGGGAGCCAGGCAGTTGTCACCAAGAGACCCTGGGTGCACCTGACT
>24473 NS=122 contig=overlapped:103
CAGTGTTGACATTCTATGGCTGTGTATGACTGACAGGACTCTTGCCAGACTGCGGATACTATAGTCATCATTCCCTTAAAAAGAAACAAACAAACAAGCGAGCAAGCGAGACACACAGAATTGCTCCAAAAACATGGACAAAGCATTGTCCCTGCCACCCTGATACAGTAATCACTGGACT
>24474 NS=128 contig=overlapped:19
CAGTGACTAGATGGCCTAGCCGCCATCCATACAGTTCCAACTGGCCTTTCTTGATTTATAAGCTCATCACTCAAGCTGATTAACTTAAAGATCACAATGTCTGTTTTCTATTGTTCACCGAGCACCTCTACCTGCATTTAATGCAGGCCAGTCTAACTGCCTGTATGCCTTAGCCAGTCGCTTCTGTTTGAACTCTGTGGATCCATATCTACTTCTCTTTTGGGCACTGAGACTACCTCTGACTCTGTAACCAAGGCATACGACT
>24475 NS=92 contig=separate
AAATGGCACCACACAGCATTTTAAAACAGGAAACATGGCTAGCTGTGTGTGTGTGCACACGCGCGCTGCATGGAGACAGAAATTGAGGAGTTTCTACTTGATACTGAGTAATCAAGGAAGGACTTTGTGGAAGTGAGCTGNNNNNNNNNNGAAGACCAAGCCATTCCCAGAGACAGAGGAGTCTCCAGCAACGGAAAACAAGTACAGAGGCCTCATATAAAAGAAGGAAGGAACTTATTGTTTGAGAGACAAAAATACAGGATTTCCTCAGAGGTTCAAAAACTCCATAGGACT
>24476 NS=116 contig=overlapped:15
AAGTGACAAGTCTAAAAGGAAAGAGTCCACACTCCAGCAGGGGCAGCAGCAGGACATCTCTGGGGAAAGATGAAGAGGTGGCAGAGGTGGAAGGGAGGCAGAAGGGTCACTTTTGATGTTAGCTTTCTTGAAAGGCCTCTGGGTGATTGGCTTTCCCCTCAGTTCTAACAGCCAAGTGCCCTGGAGAAGGCCTAGTAGAACTGTCCCCATGGGACACCTCCAGATGGGAGAGCTGGGACACTGTTGGCCACAGCTCCCTGGGACACAGGACT
>24477 NS=130 contig=separate
CAGTGAACCCCAAGAGGCACCTAGAAGTAGCCAGGGCTGGAGGAAAGTTCCACTGATCTCAATCAATCTGACTCGGTTGATTTGAGAGTCCTAAAGTAAGAGACAATGCAATTTAAATTTGCTGAACACTTTTTGTTTCTNNNNNNNNNNGTATCAGTTGCTTCATTCCATATTCACAATGGCACTGTGAAACTCAAATCCTCTTTCCCAATCAACGAAACAAAATGCTGAGTTTCAGAAAGGTGAACACCAATGTCATACAGGCGTGAGGTGGTAGAGTCAGGACACAGGACT
>24478 NS=84 contig=separate
ACATGAAGAGCCTGGTGTCTTGGCACTACTGCATGATTGACATCGAGAAGATCAGGGCCATGACTATCGCCAAGGTATGTCCTCGGGACTGCCTAGAGGGTCACTCGCTGCTTGACCTGTTCCCTGGACAGATGAGGATTNNNNNNNNNNCCCCCCCCCCCCCCCCCCCCCCCCCCCGCCCCCCCCCCCCCCCCCCCCCCCCCCCCCCCTCTCCTTAGAGGTAATGGGAATTAGGTCATACATGTCCACTGGACT
>24479 NS=124 contig=overlapped:14
TGGTGACTTGTCTGAGACAACATGCTGATTGGTTGTTGAAAAACCTAGATATGTTGGGGGTAATAAAGCGTGAAAAGACAATCAGGAAACTGCCCCTATGGACCTGGCATGGCCACTGACAAACTAACAAGCCAGGGATGCCTCTCTGTATTTTCCAAAGATGTTAAAAACTGTGAATTTAAAGGTGCTTTGAAAGAAGTTGATGAATCTTTGTACTCACTGAACTTGAACACTGCCTCCCATTATTTTAGAAAATCAACTGCATGTGACT
>24480 NS=118 contig=overlapped:22
TCATGAACAGTCCTGTGGATGGAGCCTGAGAGGGGCAAGGAGGGTAGGGGAAATAGGTCCTGACCTGTGGAGTTGAGGAGAGGCTTCAGTGCCAAGGGCCAAAGCTAGGAGCTTGTGGAAACAGGCTGCTCTGTAACTGACTGTGAAGGCAGAGGAATGAGCTACACACTCAGTCCACACATCCAGAACTAAACATTATACACAACAAATGACGGTACAGAGAACTGCCAAGTTTGAGTGAGGTTTGTAAGTCCCATCTGACT
>24481 NS=119 contig=overlapped:5
TAATGCTTTAAAACAGTTCTTTAAAAATTAGTCGTTCTCAGTCCACCCTGTTGAGACTATAGTCTTTGGAGACTATAAACGGCCAGGACAAGGACAAGGATATTTACCACATGTCAATCTGTGTGGAGTACTCTGAGGAACCAAGAAGCACATCAGGTGGCCGATACCACAGTGTGACAACTTCATTTGAGTAGGTCTTTGTGGGAACTGACTTGGCTCTGGCTAGTCCTTTTTGGAGAAAAGAAAACAAGAATTAAATACACTGAGATCCATTAGACT
>24482 NS=89 contig=overlapped:23
GAGTGCTGATGAAATGAGTACAGCTAAGGGGGTTTTAAAACCAACCAGACGGCCCTTGGTCAGTGAGTCCTGCCTCAGAGCTCCACTTTCTTTATCTACCTTGCAACCAAACAACTGCTCACGCCAGCTCCAGCTCCAGTTCGCCAATAGACTCTCAACACACCTTCTCAAAACAGACCTGAGTGTTTCTCTCACCACATCTACCTCCAATCTCTCTGGACCCTAGGCTGCTACGTCCTCACATGGACCAATCATTGGACT
>24483 NS=114 contig=separate
GAGTGTTCACACACAGCACACCAGGGCTGGAAGAAGATGGCTTACAGGCTTGTAGCCCAGCACCGCAGAGACAGGGCTTGCTGGCCAGAACACGTTGGGGTCTTTTGTTTTGTTTTGTTTTTGGTTTTGTTTTTTATACATNNNNNNNNNACCAAGAGTGGCCCAGTGGCTCACTGGCCAGACACTCTAGCCGAATCGACAAGTTCTGGGTTCAGTGAGAGACCCTACCCAACCCTAACACAGAAAGTGATTGAAGAAGGCATCTTGAGGGTAACTCTGGCCTCCACACGTGACT
>24484 NS=108 contig=separate
GTGTGAGGTGGGGAAGGAGAGTTGCTGGGAAAGGACACAGAAACTGGAAAGCCAGATAGCCTCCCAGGGTGCTCTGGTCACTTATCTATTCATCCAACTGACAGTCATTCAGCCTGCTGGGCACTCCACCAAGAGCTAGGANNNNNNNNNGCATGACTCTGGTATTGCCCTACCCGTAAACTCATAGCCTTCTCACTCCAGTTAAGAGCCAAACTTGTAGCTATAATTTTCTTTTTATTACTACCTGGCAGGAGAAGGGGCTGGCTCTCCAATGCTTAGCTATTGCACATGACT
>24485 NS=78 contig=separate
AGATGAAAATCTTGGCAAAAGAAATGTAAAAAAAAATGTAATAATAACTCAAGAAAAATTTTCATGGAGGATCGTTGGAGATGGTTGCACTGGTAAAGCGCTTGCTTTGCAGAGCATGGTAAATTCTGCTTGAATCCCTTATATACTCTCTCTTGTAATACTGATTTGGGGAGGTAAGAGACAGGTAGATCCCTGGACTTCACATGTCCAGCTAACTGAACTGAAAGAGTGATCCCAAGTCCAGTGATGGACTTTGTCACAAAAAAATGAAATGGAAAGCAATCACACACGACT
>24486 NS=131 contig=separate
CTGTGATGAAATACCCTGATAAAGCAACTTCAGGAAGAACAGATTTATTGCACCTTATAGTTCTAGAGGGATAGAACAGTTTATCATGACAGGAGAAGACAGGGTAGCAGTGTGGAAGCCATGGTATCAAGAAGAGGCAATATGCTCATCGCACCCACACTATGTAAGCAGTGAACAATAAATTCATGGTGCTGTTCGTCCTTTTTTTCTTCAATCTTAGTCCAGGAGCCATGCTAGGGTACTATGCTGCCCAGGGTGGACAGGTCCCATCTCAACTATTCCAACACAGGACT
>24487 NS=99 contig=overlapped:34
AAGTGTGCCGCAGCTATTTGGAACACCAGTGTACCATCAGAGCCTATCTGGGATGGATAGAAGTTTGTTCATCTCTCCAAAATAAAGCAATGTGACAACTTGGGAGCTCAGCGAGTGCCTCAGAGGTGACAGATGACTCTGAGGACAAGGGGAAGCCGTCTAGAATGCAAATAACTTGACACTCCGTTGTTTCTGTATTGCTTCAAAGCTTTCACCACTCAGCTGCCTGCATGATTTTTAAAACACAGGACT
>24488 NS=116 contig=overlapped:14
GCATGCATGCATTGTAAAGATAGAGGATCAGAGAATGAAGCATGCTGGGGTTGCTACACTGGGTCATAAAGGAAGGTGTTCTAGTCTGCCTTTAATTACTATCATCAAATATTTGAGGCAAGTCACCTCTAAGAAAGTCCTCTTCAGCTCAAACTTTGGAGGTTTGAGAACATGGTGTCTCCATGAACTCTGTCCTGGGGAGGTCTCTCCCAGCTGAATCACATCATGGAGGTAGCCATGGCAGGATTGTGTTTGGGTGCACATGAGACT
>24489 NS=33 contig=overlapped:9
TGATGGGTGTAAGGTGATATCTCAGGGTCGTTTTGATTTGCATTTCCCTGATGGCTAATGAGGTTGAGCATTTCTTTAAGTGTTTCTCTGCCATTCGCTATTCCTCTATTGAGAATTCTCTGTTTAGCTCTGTTCCCCATTTTTTTTCAATGCAGTTTATTCAGGAACCTTGAACAATCATCTGACCCTGGGGAAAGCCAGCCCACAGCTTAAATAGCCTCTGGGTAACCAACCCCAGCATGCCACGTGGGCAATGCAGATAGGTCCACATGACT
>24490 NS=104 contig=separate
TGGTGGCAAACTTGGCAGGTAAGAAGCAGGCAATGTGATGACACAGTAGGACATTGGTAAGGTACCACGTGGCAATATGGAGACAATATTGAGTATTACATAAGACAATGGTGCGATGATGACTTAACAAGGTACTGTGANNNNNNNNNCGAAATTGAGCATTGTGATTCCACAATAGAGTATTGTGATACCACATTATAGAACTTTTGTGGCATAATAAACAATTGTGATGCCAAAATATAGCACTGTGATATCACAATAGGGCCCTCTGATGACACATTAGGGCACTGGACT
>24491 NS=121 contig=separate
TAATGATATGTGTGTAAAATGTAAATAATGGAATTTTGTTTGTAACCTGCCTTTTCTTTGTTGCTTCAGGATTGTCTGTTATAGAGAACAATATGTAGTGCCCCAGCATGCTTTAATGAAACACATAACAATTATGACCTNNNNNNNNNNCAATGTCTGATTAGCAGGGACCCAAGAATTCCAGAGAGTCCATGTAAGATGTCTATGAATAAGTGATACCATTGCATAAGAAACAACCTGATGCTAATGGTTGGTCCTTGGCATGCAGAGGCCTACAGGCATGGGCACAGGACT
>24492 NS=55 contig=overlapped:123
GGGTGCACTGTGCCCACTCCTGGCTGTTTTATACCCTGTGGGTGGACACCTTATGAGTCATTCATACTGGGGTGTGAATTAGCCCATCAGATCCAAGGGGACCCCGACAGGCACAGTCCCAGAATAGCACCTGCTCGTGGGCTGGCAGGAGGCATCAGACT
>24493 NS=115 contig=separate
TGGTGAATAGACTTCATTTCACCTTGCTTTGATATAAGGAAACTAAGGCTGAGTGAACCTCTTTTCCAAGGTGAGGAGCTGAAGTGTAACTCAAGGTTAGATCTGCTAGAAGTGCAAGTTTATTTTGTTATTGTGTTTTTNNNNNNNNNNAATTGTTGTGCCTGCTGCTAATACATCAATCTGGAAGTCTCCAGATCCTGTGTTGCCTGACTCATCTCTTCAGAAAAGTGTGCACAAGCTTTCTGCATGGTGACCTCTCCATGTTCTCTGTCTCTTCTGCTGTTTCACAAGACT
>24494 NS=90 contig=overlapped:73
CCATGGTGTCTCTTCACAGCAAGAAAACCCTAAGACAGTATCTCAAGTTAAATTATACATTGGTTGGCTACTCCTACAAGTTCTGCGTCACCATTACCCCGGTATGTCTTGCAGGCAGGACAGGTTGTAGGTTGAGGACTTTGTGTTCGGGTTGGTGTCTTTTGTAGCCTGCAGGGTTTCTTCTCTCACCAAAGAGACTGAAACATGGGACT
>24495 NS=100 contig=overlapped:75
CTGTGCACTTGGGAGCTCGGGGTGACACTACAGCTGATGTGCCAGCTCTCCAGCATGCATGCTTCTGTGTGTGCTCATAATGCATGCATAATTTGGTGTGAGTGTCACTACGTGTGCACCCCATGTTTGATGGAGGCTTTTATACATGGATGAAAGTGAGTGTTTGGGGAGCTCTATGTACATGAACAGGAACAGTTATGCACCCGTGTGTGCACCTTACCCATAGGAGTACATGCTTCAGCATGTGTTTGTATGGCCTCATGCACAGGAC
>24496 NS=128 contig=overlapped:91
TAGTGAACAAAGTGCGTACCATGCAAACATGCCGGGCTGAGTTCATATCCCCTGAGCCCACGTAAAGTCAGATATGCTTGCACCACGTTTGTAGTCCCAGTGCCATGGGATTGCATAGATGGGTGTAGTCTCACCCATCCACGGTGAGATGGGCGGTGGAGACAAGAGACCCCTTTAGGATTTCCATTCGACT
>24497 NS=122 contig=overlapped:17
TCATGAGGACCAACAAATTTTCCTAATGCAGACCCGGAAACACAACACTGCAGAGCAAAGCATCTCAAGGGTTGCCTACCTGAGCCTGTGTGCCTTGCCTCCCAGTTGCTCCCAGCTGGACTCTCAGGAGGCGCAAGAGCTTTTCCTCTGGGTTCTTGAAGTCTGATCCTTGTTCCTACTTGTGAACTTCTGACTGTTCGAGCATTTCCTCCTTCAGTGTTCACTACCACACAGGATGTGTTGCTTAGAGACTGTGGACATGTGACT
>24498 NS=33 contig=separate
AGATGACTCAGTAAGCAAAGGCGCTGGCAGCCCAGAACTGGCAAACTGAGTTCAATCCCTGAAAAAGAACCGGCTCTCCCATTCTCCAACTTCCACACTGAGGTACATGGACCTGGCACATAGACGCACATGTTTAAATAAATAAATGTAGACAGGATCTGAGGTGTGCAGAAGCTATTCTTGAAACTGTTTTGTTGTGGCTGCTTTTGTTTGTTTGAGGCAGGTTTTTCCTTAAGTAGCTCAGGCTGGCCCTGAAGCACCTTAGCCTTCAGACAGCTGGGACTACATTTGACT
>24499 NS=127 contig=overlapped:17
TCATGCAAAATATTAAAATGTCATCATTCTCCTGCATATGCTTTGCATTAAAAGCATGAGCAGTATTTCCCACTGGTGGATTTGTCCCAGGGAATCATGTGAGAGCAAGGAGGAAAGGAAATACTTTTACCAGGTATTTCTCTCATTTCTCATCCTGTCCAAAGTCTTATAATGCCTCCTGCACAAAGCCAGGACCAGGGCATCATTGTCTTCCATGGTGTAAACACAGGTGAGGCCTCATGCTCTAGGGCATAGCTTCACACGACT
>24500 NS=117 contig=separate
GGGTGTCTACCTCTACTCGGGAGCTGGGTGGAAGGAAGACTTCCATAGCGTGACAAAACCTAGAGGAGCATGCTTGGGATGAGAGGTTGTACCTGTGTTGCCATAGTAACAGGACACTTCTCTGGTGTTGTCATAGCAGCAGCCAGCCTGCCTTGGAACTACCTTTCACCATACAGGGAATGCGCTCAGAGGCTACCTGACACTGCTCCTGGGGCAGATGGGTACCTAGGGTTGGTGACAGACCTCAGTGAAGAAGTGACACCTTAGAACCCAAAGGCCCCAAGACACAGGACT
>24501 NS=102 contig=separate
CCATGTCCTTTATTCATTTTCATTGCAACTGGATTCTTCTGACTTGATGCTGATTGACTTACAAAGCTGTCGGGGACAATCTTGAATTACGTTGCTGTCTCTGTCAGTGATTAGCAGGAACTATGCATTTATAAGGATGANNNNNNNNNNTGTAGGTCTGTTGCTCACATCTATTTGGGGCACTGTAAGCATGAAGTGACAGTGCTGCTATCAAGAACTTCTTGGCAACAACACATACTCTGTGTAACCTTGAAGAAGTTCCTTAATGACTTGGTCCTAAATTTACATGTGACT
>24502 NS=24 contig=overlapped:47
TAATGCCAACAGCAACTTCTAAGATGGCCTCAGGAACACAGCTCAGCTTTCATCCTTTTAGGAGAAAGTGGCATTGCCATTAATTCACTTAGAGGTGTCATCTAAGCATGATCAGTCATTGGCACCACAGAAAGGGCAGCTACATCAAGATCCATCTACAATACTCAGATAGCTGAGGAAGCAGTGAGCAGGTAGAATGAACTAACTGGTAGAATCTAGAGTAATCAACATACGACT
>24503 NS=117 contig=overlapped:4
TCATGGTTGTTCGGTCAGGTGACACGGTGGCAGCATCCCCGGCGCTGGCAGCTGCTCAGGATCTTCAGGATGTGCTTGCTAGGTTAATTACATAAATAGCGAGATTGTTGGTGGTCTTGTTTTTATTTATTTTTGTTATTACCGTGTGACTGTGTACATCAGAGGACAACTTTCAGGAGTTGGTTCTCTCCTTCCACTGTGGGTTTCTGGAACTGAACACAGGTCGTTAGTCTTATGTGACAGGTTCGTTTATCCAGTGCTAGAATTAGAGGCATGTGACT
>24504 NS=117 contig=separate
AGGTGGTGGTGTGGAACTCTATTTCAGAGGAAACTTCCTGACATGTATGAAGATGATCCTAGTGAGGATTCCCAGTAATAGAGGATTCAGAGTCTAAAACTACCATCTCCTTTTTTTGTGATTTGTTTGTTGTTGTTTGTNNNNNNNNNNTGTTTGTTTTCTGAGACAAAGTTTCTTTGTGTAGCCTGGGCTGTTCTGGAACTTGCTCTATAGACTGGGCTGGCTTTGAATTCATAGCGATTTGCCTACCTGTGCCTCCCAAGTGCTGGGGTTAAAGATGTGTGCCATCAGACT
>24505 NS=96 contig=separate
TGATGTCTGAGGGCTGGGTAGAGCTGACTCCACCCAACATTTGGATATCACGGGAGAGCTACCCTGGAAGGAACAAGAGTACCACAGCTGTCCTGCTCTTCTTCAGCTGCAGCACTTTGCAGAGCAAGCCCAGCCACTTGTCCTCCACGTATGCCTTCTTCCCCCATTGGTCCTTGTCTGCCATTGGCAGGTAGGAGAGCTGGATGCTGGTGATTAGGTTGCTCAGGCATGACAGCAGGAGAGCTGGCTCTGCCCCTTGCTCCCTGTGGCATTAGGTGAGCTATTCATGCGACT
>24506 NS=125 contig=overlapped:17
ATGTGAAAAGGCAAGCTACTAATGAGACAGTGATGCAGACCTCTGGCTTTGTGTGTGAATGCCTACAGGTGAGCGGTGTTGCCTGAGACTGCTGTGCTCAGGTGACTCTTACTGGTGCCAGACACGATTCCAAGCACCTAGCATTCCCACCAAGAAAGAAATCATCTTCTACATGGAGAAACTGAGGCACCGAGAAGCTGTGACTTGCCCAGGGTCACACAGATAATAGCTAACAGAGCAGAAACTGTGCTCTGACACCATGTGACT
>24507 NS=122 contig=separate
TGATGGCTTTGTAAACTTGACATGGTATAGACTCACTTGGGAGGAGAGTCTTAGTAGGGGTTGCCTAGCTGGCTGTGGGTGTGACCATGAGGAGGTCTTGATTGTGTGGGAGGTGGGGCGATCTGCTCTCTGTGGGCATCNNNNNNNNNNGGCAGTGCCATTCCCTAGATTAAGTTAGCAGACTTCCAAGAGCAGAGAAGGGCAGAACACATGTAAGCTTCCATTTTCTTCTTGTTCTTGACCCGGGGTGTGATGTGACTAGCTGCTTTGTGTTTCTTGACTTCCCATAGGACT
>24508 NS=70 contig=separate
TTATGTACATTCCTTTGCGTGAGATAGTTTCTCAGTCCTCCCTTGTTTCAGATGAACACGGTAAGTTTTCCTTTTGAGGTCGGTTCTATACGTATGGTGGATCCTCTAACCTGAGTGTGCTGAATGCTGAGGTTAACAGANNNNNNNNNNGTGTGGGGACACTGTGCCACAGAATCAGTGTGGAGGTCAGAGGACAACGTGTGGGAGTAGGAGGCTTGCTACTGACCATCCTGCCTTGTAGGTTGAGCGATAAGGATCTTTACACACAGAGTCATCTCAGTAGGCCACAGGACT
>24509 NS=82 contig=separate
GTGTGTTTCCATGGTGATCCTGAATCTAGTCAGGGTCACGCCGAATAGTAATCATCACAACAGCCGAAAAGCTGCGGGATAAAAAGCACATGGCCTGAAGCGTTGGAACACGGATTCCCGGGAGGCCTCCGAGCCTGGCAGCCAGTGTGCCCTGCCTGTGGACTGACTTGGATCACACACCATGCTCCAAGGTATAGTCTCTGTCAAAGACCAGTGCCTGGAGCTGGAGAGAGAGCTCAGTAGTTGACCTGCTCTTCTTGCAGAGGGCCCAGGTTTGCTCCCCAGCACCCGACT
>24510 NS=60 contig=separate
AGGTGTGAGAGGCAGGGGGGTTGCTTGGAAGGAATCACTGGACCTCTGGAGCCGGAGGTGCAGGGTATTGTGGTGTCGGGGAAGGGGGCGGTCAGCAGAAGCCAAATGTTAGGGAGTTTTTTGTTGTTGTTCTGAGCGAGNNNNNNNNNNTTGATTGCCATGTAGTGAACCATAATCTCGTGTATACGCCTATGGATAAATCTATGGCAAAGCTGATAGTTCCGAGGCCACTCCTTCCCCAAGGATGTGACATCAGGCCAGTTACTGAGTTGCTCTGAGTCTCGACATCAGACT
>24511 NS=56 contig=separate
ATGTGTTCCTGACCTGTGTCTGAAGTTGAGAAGCACTGAACTAAACCGAACTCCCGGCTTTCTTCAAACCCTGCTTGATGGTCCACATCCTGCTACCTTCATCTACATTATGAGCCTCTAAGGTAAGATGAATTGCCTTATCCAGAAGACGGTCAGGACAAAGGATGTTGCAGAGCAAGGATGGAAGTGTATACATGACGCTGAAGTCATTCTACCCTTCACAATGGATCGACGTTTAGCTACTCACTCACATCATGGGCAGGAGGGGACAGAATCTTGGCCTGCCACCTGACT
>24512 NS=123 contig=separate
CTGTGTTGGTCTTGATGAACCATTCAAGGACAAACACTATAAAAATGGAGGCATGCAATCTAGGCATGTCTGCAGAGAGTGATTAATCTTCCTGGTGTAAATATCAACCTCTGAAGCCTTCCCAAGGAAACAGGCAGAGTANNNNNNNNNNAGAGTAAGCTTCTAGGAGCTGGAGAAATTGGAGCTAGGATGTGCTTGTCTGTCAAATGACTTGCCATGAAGGGGCTAAGAAGGCAGAGTGTAAGATGGCAATTCACTGGTGAGTGAGCTTCCACATGCTGGCCCTCATGGGACT
>24513 NS=114 contig=overlapped:90
GTGTGGGGGAGATCCAAACTCAGGTCCTCACGCCGGCACAGCGAGGACTTTACTCTCTGAGTCGTCTCCCCGGACCCCTCTTAAGTCATCTCAAGGTCGTCGTTAGCGCCAAGACGGCCATTCGTTTATGAATCTCTGAGTTGGGGGCTACCAGAGCTAGTCCTTTCCAGATCTGGGACTTAGCCCATCCGACT
>24514 NS=109 contig=separate
CAATGAAATAAAGTGTAAATAAAATACCAGAAGAAATTGTGATATCCTTTGCTAACCCTGAATAGGAAAGGACACTGTACTCTTGAGTAATAAGAGAAATCACAAAAGGGTAGCACGTTTGACAGTATAGGAAGGTCAAANNNNNNNNNNAGTTAATCAATCCTTTTAAATGACTGAAATGTCTCTCAATACAGAGCAGATTAATCATTCTTCCAGAAGCTAAAGTTTTGGGCTTTCCATAACACAAAATTTGTTCCTCAGTGTCTGGGAGGAGGAATTCCATCTCACAGGACT
>24515 NS=118 contig=overlapped:34
TGGTGATGCTACTTCCCAAACTATGCCAGCAGTACTGCCTCCTAAGTGCCTTTGAAGAACCCCCTTCCTAGTAGTTCCTCTCTAGAAAATGTTTACGTTTTGGTAGGTAAGTCTGTACTTGATTCATACATGGATGCCCACACGTGTCCTAGGAATGTGGGTTGCACCGGTGAGGCTTGGCGCCCTGTTGCAAGAGCCCCTGAGCTGCACTTTGTTTCACTGCCTTTCTGTTCATTGCTCACACAGGACT
>24516 NS=133 contig=overlapped:34
AGGTGCTGTGAACTCCGGTCCTCTGGAGGAGCAGCCAGCGCTCTTAACGGCTGAGCCAATCTCTCCAGCCCCAGGGGTACACACTTGTAAGCCCAGCACTTGGGAGGCTAAGGCAAGATTGCCCTAAGTTCTAGGTCAGAGCAGGCTATGTGGTATTAGTCCAGAGTGGGCCACTCCTTAGCAAGGCTCCGTCTCAAAAATACAACAGAAGACGCTAAATAGTATCTACCTAGGCGTGGAGGCACATGACT
>24517 NS=104 contig=separate
TTATGCACCAGATGTTAACCCTGCGAAGATAACAAGACACCCTAAATCTACGACAGAGTCAATGCAGATCCTACCAAAATCCCAGCGGGGAGCCGGGGGCATAACTCAGTGGCAGACTGTACAAGCCACGGATTTGATCANNNNNNNNNNCCACATAAATAAAATCCAGCCAGCTCTGTCACAGAAACTTACAAACGGATTCTAAAAGCTGTAAGTAAGAAATTCAAATAGCCCCAAAACCTGGTAAGGAAAATATGAGAACTAAAACCTGAAATGAACTTCAGTCATCAGACT
>24518 NS=125 contig=overlapped:15
GTGTGCACCACATGCTTGCATTGCCACAGAAGCCAGAAGAGAGTGTTGGATGCCCTGAAAATGCAGCTATGGGTGGTTGTGAGCTTCCAGTGGGAGCTAAGAACCAAACCTGGGTCCCTGCAAGCGCAGCGACCGCTCCTGATGGCTGAGCTGCCCCACCCCTCTAGCCCTAACTTAATTTCTCTAAATTTAACTTGTAATAAGATAACCAGGGATGGCTAGGACTGGGGTTTACCACCAGCAACCTGGAGGGCACAGGGCATTGGACT
>24519 NS=110 contig=separate
ATGTGATTGCAGTTTGCCAAGAATGACAAAAAGTCATTTACTGAAGTCTCATTGTATTCTCACCTCAGATCCTGCTGAACATTTGTGGAAAGGCTATTAGCAGATCATTTTCTTCTTCAGTGGAAACTATAATGATTTATNNNNNNNNNNATTGGGAAGGTCTTACTAAATACTCCAGGAAGAAGACGCAAGGCGCTAACCTACACACATCCAAGCTCAATTTCAAAAATCTGTATAGAACATGATCATTTTAAACACAGTCCATAGCCCTAGGACTGAGCTGGGCATCTGACT
>24520 NS=88 contig=separate
GCATGCCTCTGGAAATGGATCTGGGTTCGATGAGCAGGACTATTTTATTAGCCCTTAGTTACTTTCATTAACTGGCTACTTCTGTCTCTTCAGAGTTTCTTCTTAGTACAATGTCTGCTCTCCTATGTGACAGGTGAGAAAGAAANNNNNATGGTTTCATGCCAGCCTTTCTTCAGAAGGAGATGAAAGTAGTATAGGTGAGGACTAAGAGAGGCTGGCTGAGAGGGGCTCTTAATGTAACATTACTGAGCAAATACATATCTAGAGACTCAAGTTTTATATCTTCATGAGACT
>24521 NS=122 contig=overlapped:17
CTGTGTCCATTACCATCCCTGCTCTGGCAGTGACACACGCTGACCAGTGTGGGGAGCAGGAGACAGTGTGCCACAACCCTGGCCTCTGAAGCTCTTACCACAAAGACAACATTTCCATACAGCCTGCGGGTACCTGGGCAACGATGCAAAACTTGCAGAGAAGATTCAAGTGCAGCCACACTAGCCAGGCCAGAATTGTAAGAGAAGATAATCTGGTACCTGCCATCTTCCCTGAGCCTTGGAAGCCACTGTTATACAGCACAGGACT
>24522 NS=76 contig=overlapped:102
ATGTGTATGAGTCAAGGATAAATAACCCAAGTTCCAGTTTTTTAGCATGCCTCAGTTATTGATTTTTCTTTCGGGTGAATCTAATGTGGTCCTTTTCAACTGGACCTTTGGCCTCTGTGTTCCTCTACCAGTCTCACGGATTGGCTGACCTGTAATACATTGTATAGCCCAGAATTCCATTTGACT
>24523 NS=120 contig=overlapped:89
TCGTGTTGCTCATGGCATCAGCTGCCAGATGGCTGAGTGGTCTGCATGGGCCGTGGTGGCTTCGGGAGGGCGCCTCCCCTGGGCTCCCTGGGGAGGAGGAAGGGAGGTTATCAGTTGCACCTATGGTGATCTGCAGGTCTGTGTCCCTCCCCGAGACTGGAAATCCAGGAAAACTTTAAGGTCAAACACTGGACT
>24524 NS=112 contig=overlapped:18
AAGTGGGCAAAGGCCTGAACAGACACATTTCCGGAGAAGACAAACGTGCGGTCACCACTGTTAATCACCAGGGGAATGTAAATGCCAACCCCAGTAATTGGTTGTCTCTCACAAACAAACAGGAAAAAGTGTCCAGGCTGTGGAGGTTAAACGTGTCTGTAGTTTCAAATGTGTCCCGAAACGTGGTCCTAGCTGATGGTGTACTTAAGAAAACTGCAACATCCGTAGCTGGTGGAGCCTTGGTAGAGGAAGAGGGTCACTGGACT
>24525 NS=81 contig=separate
GTGTGAAGGAAGTGGATGTTACAGGAAGCTTCCATGAAAATAATAGCATTACCTCATGACTTGGCAGCAAAAAAGGCAAAGGTCACCTCTTGGCTCATTAGAATCACTCACACATATTCTAGCTTACAAACCAAACATGANNNNNNNNNNCATTGTCCAATTAGATGAAATGGGGTGTTTGTGTCACCTCCTGTGGGAGCTTTGTACTCTTTTGTACAGTTTAACATGGCTCTCTTAACTTTAGTAGCTCAGAAGCCTGTCTTATATGGAGCATCAGTGGCCCAGCACTTGACT
>24526 NS=121 contig=separate
CTGTGTTTTGAAACATAAGGTTTATTCAATGCCAAGAGTTAAGTGGATGTTAAAAAGAGTTAAGATGTGTAGAGCTTCTGGGACTCAATGAAAGTATTGCATAAAAAGTCATGCTGTGCTTTGAAGGTTTGTACTTTCTANNNNNNNNNNTTTCTACCATATTTATTGAAATTTGATTGCCATATGCCAGGTGGGATCTTGAGGGGTGATTGGGCAATTAGGCCTTTGAGTGGTGCTAGAGTTAGAATCTGGTTTCTCTCTTCTGATCACTCTAAATTTGATTGCCACAGGACT
>24527 NS=104 contig=separate
AGATGGGTAGTGGTCACCCTTACCACTCCATCACCCCATTTAAGAAAGGGGGGAAAGGTAATTTTTGTAGCTACTGGCTCTTCAAATGAAAAGCAGTATGTTCTTTCCATCCTATGCCTTAAACACCCAACACCTTAAACCNNNNNNNCCTAAATTAATTTTTTTTTTTTTTTTTTTTTTTTTTTTCTTTTTTTCTTTCTTTCTTGGGTATATAGCTTTAGTTGGCCCAGAACTCACTACATAGAGCAGGATAGCCTTAAACTTGTAGCCATCCGACT
>24528 NS=117 contig=separate
AGATGAAGGGGTCCCACAGCTTATCAGCAGCCCGGGAGAACATCAAGTGATACTCTGCTCAGCACAGCTTGCTTACTTTTTAAACTCCCTTTTAAGATTTATTCATTTACTATGTGTGCAGGTCGTGGCTTCTGGAAGCTCNNNNNNNNNATGAGCACCAAGTGTGAGCAGTGAGGTCAGAGATCAGAAGTGGGTGTTGGATCCCCTAGATCTGGAGTTACAAGCAGTTGTGAGCTGTCTGAACTCTGTGAGCTCTAGGATCTGAACTCAAGTCCTCTGCAAGAGCATAAGACT
>24529 NS=118 contig=overlapped:10
ATGTGACAGAGCTGAAAAGTTTATGCTAACTCTCAAATATTTTAGAATTATTCAGCCCCAGATGCACCAATCAGTGGAGAAGGCTCTGTGCTTTCTGTTCTGCTTTGGAGATGGCCCTACCGTTGACCTTGTCTGCTTACTTCTCTTCTTTCTCTATCATTTAGCTAATCTGCCAGTTCACTAAGGAAGTGCTTTTGCATTTAGCTTTAAACCAAGCCTAGGCTCCTGACAGCTGCCCCGCTGCTGCCACAAGTTTTCACGAGCACATATGACT
>24530 NS=121 contig=overlapped:13
GTGTGTTTGTGTATGCACGTGTGCATGCTTGCATGTGTCCATGTGTTGTGTGTAACCATAGCTCCAAAAGTCCTGGAGGACAACAGCCATATAATGCAAAAAGGTCACCATTCCATACCAATAGTGTCCACCAAAGACCCATGTATTGAATCACAAGTCCCAAATACTAGGCATGTGGATAGACCAGAGAAAATTATAAAGGATACTGAGACGTGACAGTCCAGTGAGTAGGACCACTGTATGTCATAATATAAAGACAGATACATCAGACT
>24531 NS=83 contig=overlapped:86
CCGTGGCAGACAAGAACCAGAAATCCCCCAGGCTGACGCAGGGCTAGGACACAACCCTCAAGGCAGGTCTCTGACACCCTACAGTCGCCAGCTAGACCCTCTCCTCCTGTTCCAAAGATCTCGCAGCCTCCAAAAATAGCACAGCCAGCTGTAACCAAGTGTTCAAACACGAGTCTGTGGCAGATTGCACACAGGACT
>24532 NS=123 contig=separate
CCGTGGCTCTCATTGTCCCTCACCTAACAGCTGGGCTGCTGTTTAGCACGGAGAACCTTGCCTTTCCTGCCAATGGGTGAACAGCAGGTCTCTGGAAAGGCAGTTTTACACAGGCTGCTAAACATTCCTTTGCAAGACAGNNNNNNNNNNAGAAAAAGGCTCTGGCTATAGGTTTTCTGCCAAGTTTGTCAACATTTTCAAGAACCAAGAGTTTTCAAGTAAGAATTATAATGAGTGTGAAGATGCGGTTTTGTTAAACGTTCCCCTGAAATACGCTGCACAGAGCACTGGACT
>24533 NS=128 contig=overlapped:29
CAGTGATGGCTTCATGCCCCAGCATGCTGGAACCCTGAATTCAGGTTTGGACAGCAAGTTAGAAGCCACAGATCTTTCTCAGGATAGAAGTACCTCTTTAATTTTGTGTCTGTTGTATGTCTAATCTAGTTCCATAGGATGTTTGCCATAGTGTTGATCAGCCCTGGCAATATACCTGGATCATTCCTGAGACCTGTTCAAAGAACAAACTGGCAGTGCGGGCAGGGCTTCCAGTCTCAAGCTGTGCATGGGACT
>24534 NS=122 contig=overlapped:129
TAGTGGTATATACACAGAGACTAGGGTCACTTCCATACCCTTAACACATACATCATCCTAGGGCTGGACACAGACCCAGTCACATGGAGTGCTAGTGTGTGCTCTTTTTAAATGTTCCTTTGAAATGTATACACCTTATCCTTGTTCATTCGACT
>24535 NS=93 contig=separate
GTGTGAGTATGGAAGACCAAGGTTAATGTCAGGTGTCTTTAGCCACTCTTTTTCTTTTGTGTTTTGAAACATGGCCTTTCATTGAATCTGGAGCTCATTGATTTTGCTACTAGACAGTGAGCTAGTGAGCGTCAATGATGNNNNNNNNNNTGATGCTACGTCTCTGTTTCTCTAGCACTGGGTTAAAGTGCCTGGCTTTTTATGTGGGTGCTGGAGGAATGAACTCAGGTCCTCGTGCTTGTATGCCAAGCACTTTACTGATTGAGCCATCCCCACCCCCTTAGTCATTTGACT
>24536 NS=135 contig=overlapped:32
GGATGCCCCCTGCTGGGTCCCTATGTAAGAACAGGAACTGGCTAGCACTGTTGCCTGTCTGCTTTTCCAGACTCTGGCTTTGTCTTGCCAAACATAGCTGCTCTGGGACTTCATAGCACTGAGAGATCCCAAGGGTCACTTACTGTCTCCACTCCACTGTACAGAAGATAGGGCAAGCTTCCAAGTGACCTCCCCTAGCAAAATCTTCACTGAACATCCAACACACTCTCTGAGGTTGCAAGCATCCACTGGACT
>24537 NS=137 contig=overlapped:102
TGATGTCATCTCACAGTGGTAGTGTGTGCCCAGCTGCCTTTCCGACCATCCCCTCCTTTAAGCCTCGTGGAGATGCAGGGGTATTGAGTGGTTTGCTCCTGTTTGCGTAGCAGGGAAATGTCGCCAGTGCAGCCAGGCATTTCCTTCTGAGCCTACTGTCTCTGCCTGATCTACATGGGACT
>24538 NS=58 contig=separate
TAGTGTTTGGAGCCATGACTTTCCTGCCTTAGTATCTATTTCTGCCATGGACCTTTTTCCTGATCCTGGGTGTTTGTTTTTCAATATTAAATCAGTCTATTGTTTAAAAATATTGAAAAACTTACTGTGAAAATACAATCNNNNNNNNNNCACCATTGCATTTTATTTCATTCTCTTATAATCCAATGCTCTCTTTCAGCTTCAACTCTCAGATTATTATTGTAAGTCACAAACACACATACACAGACAATACCCACAGAAACACATCTATTATGTATATACACACACAGGACT
>24539 NS=35 contig=separate
GGGTGCTGGGAATTGAACCTGGGTCCTCAGCAAAAGCAGCTAGTGCTCATAACCACTGAGGCACCTGTTCAGCCCTGATCCCATGTATTCTGTCTGACCATAAGCATCTCTAAGATACACAAGGCCATGTAAGTACGAGTGATTTCTCCAGTCACACACACACACACACACACACACACACGACTGGAGCTGAGGCAGGAAGCCAAGTCTTCTGATACCTAGCTCAGTGTTCTGGCCTCCTGCTGACAGATGTTCCCTTCTGCTCAGAGGTCAAGTATGGAGGCCACTGGACT
>24540 NS=75 contig=separate
CCATGAAGAGATGGTTGACTTTACAAATTTTATTTAAACAGTTAATCCCTACAAATATCCAGAAGACACTTATCTTCCTAAGTTTTGGTTTCTGTTCTTCAAGTGCTCATTTTCTGAGTTCGATTGTCAACTTTTAGAAANNNNNNNNNNGCTACTTTGGAGTTACTGCCAAGACACTATTTTGACCCAGTTATGAATGCAGAGAGCTTCAATATATACAGTGCTATGCATGCTGTGGCCTACAGTCTCCATGAGATGAATCTTCAGCAAATACAGACATAACCACATGTGACT
>24541 NS=133 contig=overlapped:16
AGGTGCTGGACTTAAAGGAATGACGCTTAGCTAGGGAGGTAGGTTAACAGGATCTCAGTTTGGTGGTGAATGCCCAGAGGGGAGAAAGCCGTTTTCAGATTCAGCTCTTTCAGTGTGCTACAGCCCTTTCAGTGACACAGCTCTTCTAGTGATACAGTTTTCTTTGTTGGGGCAACAAGGACTATATAAGCCTTGGGGGAGTGGAAAAGGGTTTTGCGTGAGTGAACCATTGTCTGGGGCTAAGGTGCTGGGAATGCTTCATTTGACT
>24542 NS=126 contig=overlapped:22
ATGTGGAGGTTACACGCGGGTCCACAAATCACACCACGAGATCGGTTCCACGTGGGAGGTTTATTAGGGGAATGGGGTTACAGAGAGAGGGAGAGAGAGAGAGAGTCAGAGAGCGGAAGAGGAAAAGGAGAGAGAGAGAGGGGAGGGCTCCAGTTCTCTTATAGGTGACCCAGGGCATGCGCAGGTAATTCCAGGTGGTCAGGGTGTCTTCACAAATGCCTGATAACCGGTCTATTAGCTCCCTTGGGGGCTGGCCATAGGACT
>24543 NS=108 contig=separate
ACATGAGTCACAGGACACAGGAAATCAAGTGCTACTCACCTGAAAGATTCATCCCTATTGGTTAGCTTTTATAACAATAGAGGTGCTGTGTAGGGTAACAGAAGATGATATCAACCATCAGTCTCATCCAGTTAAGCTACNNNNNNNNNNCAGTGCAAGTTTTACAGGAGTAACCAACGACATTCCAACTGGATTTAAGGACCATTCCTTGAGAGGGAACCCATACCTGACACTGCAATTATTGGCAGTCTTCTACCTCAAATAATACAATCAAGAAAAATCCCTCATATGACT
>24544 NS=120 contig=separate
AAATGTTTCTATTATCTTAAAGAGTCTTTGGTAATGAGACATGTCACCTCCTGGCTGGACTCAGCCTAACTCAAAGAAGAGGTGAGCATCAAAGAACCTCCATCTGGAGATGACTTAAAATGTGGCAAACCAGCTATCTGNNNNNNNNNNCTGCGGGAGAAAAAAAAATGCCCTCGCTTTACAACAGACAGAATTCTGCCTAAAATAGGCAAGCTTAAATGCAGGGCAAGTCGACTGCTGAACTCTGCCAAGACAGGGTTAGCTAGTCCTAAATAGTTCCTGCTTCACATGACT
>24545 NS=20 contig=separate
GGATGTTCTAATGTCAATGAAATTGGACTCAGCGAATTGTTTTTAAGGAGATTTTGACTTTCAATATGTCCTTTCTAAGACATGTTCATCTGGCTCAGAGGCGCAAGTGTTTATCTATAACGTTTAATAGTTTTAGGTTTNNNNNNNNNNTTTGTCTTTCATGTGTGGATATGCAACAGTAGTACAACTCAAAAAAAATCCTCTCTCCATCAAATTGTGTACCTTCATCAATCAGTGTTTGTATACACATGGGTCTACTTCCAGATTCCTCCTTGTATTCCAGTGCACGGGACT
>24546 NS=36 contig=separate
GCATGGATGACCAAAAGTCTTTATTGTAAGATAAAGAACCTTTGGGTATATGCTCAGGACTTATGCAGCTTGCTAATATTGAAGTTTTGTTTATCCTGAATTGAGGAAGAACACACTGATTTCCATGGAGGCTGCATCAANNNNNNNNNNTTCCACCAGCTTTCGTTGCCTTTTGATTAGCCATTATGACTGGCTATGATGCAATGGAGTCTCAAAAAATTTTAATCTGTAGTTCCTTGCTATCCAAGGATATCATATACTTTTCATTGTGTTTTCTAGCAATTTCACGAGACT
>24547 NS=114 contig=separate
GAATGGGGGTTAATGCATTTTCTTTATCCATTCTTTCGTTTCCTTAAACAGCTAAGTTGTTACCAAATTCTGGCTATTATGATTAAAGCAGCATTGAGTATGCTTGAAAAAGTTTCTCTGTAGTGGGATAAATGTCCTTTNNNNNNNNNNCCCAAGACAGATAAAGCTGGCTCTTAAAGTAGATGTATTCTCATCTTGTGCAACCACCACTTTGAAAAATCAGAGTCTGTACAAGTTTGCTGTTCCCCTGGGGAATGGATAAGTGTTCCCTTTACACTACATCTTCACCAGACT
>24548 NS=118 contig=separate
TTATGTAGCTGATTTTATTGGTACATCAAGTCTTCTGGGGAAGCTTTAAGGAAGCTCGAGAGACTTGTATTTCTAAATTGGAAGGCCTGTGCCAACATTTAGTGACAAGTGGCTGTCACAGAAAGAAAGTTTGTGATTGANNNNNNNNNNCCATAATCAGCCCCAAAGTTGCATGATGTCATGAAATGTAAACTTAAGGGAGTTAACAATTGATCCTTGAATAACATGGGTTTGAATTGTTTGGGTGTCCTTATGTGTAGGTGTTGTCATTGTTGAAAGTTGTGTCATGGGACT
>24549 NS=130 contig=separate
CGGTGGAAATTATCTAGACGGAGGCTCTTTCAGAAGAATGATGGAATATTCTGGGGTTGAGGGAATGTTGAAATTGCACTCCTTCAAAACACGGGGAAGGCTTAAGTCAGGACGAGAAGGGCAAGAACCACACAGGTCACNNNNNNNNNNCACAGGTCACGACCTCAACCAAGTTCAAGTGAACTCCAGGAACAACGCTTTGTTGGTTGCAGTCCTGCGCAGGCAGCATGACTAAGTGGGTGTGGGGTCTGCAGAAAGTCATTTGGGAAAAACACAGTAGCTGACCACATGACT
>24550 NS=112 contig=overlapped:15
CAATGGGGCTGACGGAACCACAAGGCCGAAGGGCAAGAAAGAGAAAGCACACGAGGGGGAGGGGTAGAGCCTCCATGACCTGATCATCTCTGAGCTTTCAGCTACCAATACTGCCAAAATTGCAATTGATTTGGGAATGTGAATCTTGGAGGAGACACATATTCAAGTCACACAGCCCACCTTCTAACAACCTGGTGACCAAAGTGCACAAGCCCAGCTTTACTTCTTGTCACAGCTAGAGCGGTACCCATAACAAGATTCATGTGACT
>24551 NS=102 contig=overlapped:15
GAGTGTATCGCTTAGCTGCAGGATTTTCACAGCTGGTGATGAAACTGAGTACCTGGAAGCAAGCAAAGCTAGACGGCTTGTTTCCTCAGCTCGCCAGATGCAGTTCCAGCATCAGAAGCTGCTTCTGTGTCTCGGAAGGAGGGTCTGGTGAGGCTTAGTGACACCTTCTTTGGAGCGTCACCTACCCAGCTGAAAAGGCTCATTTCTCCATCAGCAATGGTTATCAGCAACTAGACCCTTCTTTTTTAGATGGAGTGTCCCATAGGACT
>24552 NS=128 contig=overlapped:20
GGATGGTCATGTTTGTATTCATTGATAGCATCTCACTAACTCCTCAGCACCACATTCTACACACGAGGATTTGGGCATCACCCATGGGGGTCTTGATGGCTTGCTCATAGCTTATCATAACTAATGGCAGAAAGAAACCCAGATGCTTCAGCCAGGAACATCAACTATAGTTTTTACATTTTGAATCTCCCACCCTGTACACAAGGGATTTTGCCTGAAGTATTTTGCCTACATGCCCTCAGCTTTTCTCATAGTCATATGACT
>24553 NS=104 contig=separate
TTGTGATGCCTGAGTTCCTAGATTAAAAAGGAACTAGGTATGTGTCAAAGTGGAGTTCCTCAAAAAAAGAAGAGGATAGATCACTTTATTTTAGAATACTTGAGAGAGAGATAATGAGATGGAGGAGGGAGGAAGGGACCNNNNNNNNNNCAGTGCGAGAGAAAGGTGTCCCTTTCAAAAAACTTAATCAAAGCATCACTTCATTGCTAGGTGACAATAGATCAAATATGGTCCGAATTCTGAAATAAGTTTTCCACTTCCTACTCCTACAATTAGCCAAATTATCATTCGACT
>24554 NS=121 contig=separate
AGATGACATCCAGTCAGTCTAGCGTGCTACTGTAGACTTCCTCTCCACAACACCATTTTGTTGGGTTTGTTTTGCTTTGTTTCTAGTCCTGGAGACTGAACCAAGTCCTTACATATGAGAGATATGATGGTTTATATTGGGCTGGANNNNGATAGCTCAGCACATAAAAGCACTTGCCGCACAAGACTGACAACCTGAGCTTGAGCCCCTGAACCCACATAAAGCTAGAAAGAGAAGCTTCACTTCACAAAGTTGTCTTCTGACTTCTACATGTGGACTGTAATACACACGACT
>24555 NS=118 contig=separate
ATGTGAACCTATGTATGGGTTCATGTGCATATGTGTATGCACTCATGTAGAGGCCAGAAGATGATGTCATCTATTGTTCCTCAATGTCCATAGCAGTAATTTGAATAGGTTTGGCCCCCATAGACTCAAGTGTTTGAATGCTTGGCCCATTTAGCGGCGAGGCCTTGTTGGAGGAAGTATGTCACTGTGGGGGGTGGCTTTGAGGTCTCCTATGCTCAAGTTATGCCCCGTGTGGCACACAGTCTCCTTCTGCTGGCTGCAGATCAAGATGTAGAACTCTCAGCACACGGGACT
>24556 NS=93 contig=separate
CGATGTTTTAACCCCTTAGCCAACCACCAAAATTCCGGTATATACCAAAGGACTCTACATTACATTCAGCTCAAGGCAAAGACATTATGTTTGCATGACTTACACTTTCTCTTGCGCTTGGCAGGGTAGCCACATTTGCCACAAGTCGACCCTTAGAGCCACAGCGGCGGCACAACGTGTGCGTCTTATTGCGACGCTTTCCAAAGGATGACGTTCCCTTCGTCTGCACATTAAAAGCATAAATGAGCCGTTTTGAAATCCGATAACGTCTCGACGTAATTTGGCCATTTGACT
>24557 NS=76 contig=separate
CTGTGGAGAAAAAGACTCAGTTGAGAACCTTGTTGGAAAAGCAACGAGGTCCTCTGAGGGCCTTGGAGCCAGAATATAATCAGCAGCAGCTCTACCTACTCCCTGCCCATCAGTTGACAGTTACACCAGAAACAGAGAATNNNNNNNNNNAGCAAGGTCAGCAGTCTCTGCAGAAGCTGGTCTCTGCCCTTGAAAACAGAAGAAGTCCTGGACAAAAGATTCTCCTGAGACTAACTAGTCCCAATCTAGGGCAGTGGAGAGTAGCAACTTACCCATCATAATAATCACAAGACT
>24558 NS=116 contig=separate
CAATGCATATTTCTAGGGAATTGCTTGACAAAGAAGCTGGCATCTTCACTTTTACTAGATGTCAAATTACTTTCAAGTCACTGCACCAGTGCCCCTTCCTGAAGTGAGCATGAGCATTCCGTCTCCCCTTACTCTCTATCNNNNNNNNNNCATTTTCTGACTTGTTAGTTTCTGGCAGACTGATGCGCGTGAACTGGTCTCTTGTGGATGTTTTGATTTCTTAGCTTATTTTACTGTGAGCGTGAGCATCCATCTCGGTATGTGTTTCTCTCTAAGCTGTCTGCTCATGTGACT
>24559 NS=63 contig=overlapped:16
GCATGTGCTTATCAGAAATTATTTAACATTTTATACCTGAAAAGTAGATGTATAAAATTATATATGTAGGCCCGAAGAGATTGCCGGAGCCAAAGATATTTACTGAAGCCAAAGCCAAATAGTGAGCCAAAGTTATTTAGTAGTGGAGACCTAAAGCTATTTAGTGAAAGAGTTACCTAGGACCCTAAATCATGGGTGATAGATTTGTAAGGATATCTGTCTGCTGGTTTTAGAGCATCCGTGAGGTATCTTAAGAAAACATCCGACT
>24560 NS=57 contig=separate
TTGTGGGCGTCAGCCTATGACACACCACCAGCCAGAACTGGGAGCATTTATTATAGCTGCTATGTGTCAGGTGGCAAGCATGTTTAATCTTCTTTCTTGGGAACTTTGGTGATCCCCAAAATGTGTACCTTGGATAAATTNNNNNNNNNNAACCTGGCAAAAAGGTTAAGTTGCTCATTTTCAGTCATGTATGAGGAAAGAGGAAGGGCAACAGAGCTCTGGGTTTCAGGCTCAGGGCTCCCATCCTTCCATGGTGCATTAAAAGTGTCACTACAGAAAACGCCTCATGTGACT
>24561 NS=78 contig=separate
CTGTGCTCATATTGCATTTGTTGGAGTTCTGTCACATGGATAGAGAGGTGTCGCAGGTGAGGGTTAGGACAGAATTCCAGGAATCCCAGGATCTGATTCCATCTCTCACTTTGACTGGCTGGAGAACTTATGGAAATGGACNNNNNNNNNNTATGCAGAGAATCTCTGGCATTTTGTTTTCCTTTATGTCTATGGTTTTAATGGAGGATTAAAAAGAATTAAAGTTAAGTCATTCAAAGAAATCAAAACACTTTTTCTTTATCTATGAAGATGTGAATTAATGGGACATTCGACT
>24562 NS=107 contig=separate
GAGTGATGAGTTTTCCCTAATATCCTGTAACAGAAGATCTATAGCATAAGACCATTTTCTTGGGTTAAATAAATCTGCTGGATTTTCTTTTGGAGTTATCCCCTCAAAACGGAATATTGCCCTGCATAATTAATTTTGTGNNNNNNNNNNATTGGTTTCCATGTCAATACAAGCCAGACACGAAGGACGCAGGTGCTCCAAGAATGTCATCACCAGGCTTGCAGCTCCTTCCCACATGTCTGGGACATCCCAGGGGCCACAGTCTCCAGTAAGCAACAGCTGTTTCATAAGACT
>24563 NS=120 contig=overlapped:21
TTATGACTGAGTGTTGCAAGGTCTTCAGTCTCTGCACATTGTTTGGTTGTGGGCCTCTGTTAGTTCTTATCTACTGCAAGAGGAAATTTCACTGATAATGGTCGAGCATGATGCTGATCTATGGGCATAGCAGAATGACATTAGAAATTATTTTATTTCTGTGTTCCTTTAGTTGAACAATAAATAGGATTTGGTTTTGCCCTAGGCCATTGCCTATCCACTATCAGCTTCTAGGTCAACAGAGCAATATCATGCATGGGACT
>24564 NS=109 contig=overlapped:7
ATGTGAATCATTGGGGGTAGGCCTTGCAGGTCTTTGGCCCCACCTATTCCCTTTTTTCTCGTTGACCCCTGACTGTGGGTTTTCCAGAAGCCAGCCTTCCACTCAGGACTTCTGGCCCCTTAGGTTGTGGGCCAGAAGCCTCACTTCCTCTCTTGCTTCTTATTGTGTACTTTGTACAGAGCACAGAGAGTAACTGACACCAAACTCAGTTCCTCCTAGTCTCTGTTAGACCTTAGACTCAGCCTTACTCTTTCTGGGTGTTGGTCTCTCACCCGACT
>24565 NS=128 contig=separate
CGGTGGCTTATTATTCATCTTGGCCTAGGACTGGCAAGCTATGGTCCTGATGCAGATGTAAGCTCCATGTTTTTGTAAGTAAAGTTTTATTGGGCCAGAGCTATGCTCATTGGTGGAGTCATTGTCCATGATTTTCTACCNNNNNNNNNNTTATCAAAAGCGGAGATCCTGTGGCTCATAAGCCTAAAAACTCCCTCTTTGGACCTTTCCATGGAAATTCTAACCCCTGCTGTTCATCAAGAATAACAGTCAAGGTGCACACATGATATAATTTACATTTAGCAACATAGGACT
>24566 NS=122 contig=separate
ACATGAATGCCCTGTATATATATGTCAGAGGCCAATGTGTCTTGGAGGTTTGGGTACTTGAAAGGGAGTGGTAAGCATATGAATTGAATCTGCTGATGAACTGAGAAGTGAACAGCAACTATGCACTGCAGTCACTGTCAAAGANNNNNNGTTATTGAAAGACATGAACATCTAAACAGGAGGCAGCACTGTTGCCAAGCGTCTTTTCTCCTGGGACTTCTTGTCCTATTGTCAGCTGCTGTGACTTTATTATCTTGACAACTTGATGTGTAACCCAGTGACATGCACTGGACT
>24567 NS=114 contig=separate
TAGTGAGAAGTCTGCAGAGGCTGGGTCCTGTGTCCCTGCTCCCTGAGGCTAAGAGAGCCTGCCAGGGTCCACAATGCATCAGCCTAGAACACAGCCAGCACTGAATTAAGTGTGTGGAGTGAACAGTGAGCTGCGGGTCCNNNNNNNNNNGGTCCTGGGATGGTTTCCAAAGACCTGACCCATTTCACAGAGGCATGGCCAGTCTTGCCTTTCTCCTGCCTTCTGTGGCCTGCTGTCCACTCTGGCTGTGGTGTCCAGGGCTAGGCACTGAGGGCACAGAGAGCCCACAGGACT
>24568 NS=115 contig=separate
AGATGAAGCTTTCAGATCAGTGCTGGCTTGATTTACCACATTCGATGACTAAAGCATGTGGTATCATCAGAAATGGAATCTTATACCATCAAGTTCTGGAAGGTGACCAAGAGCAATGGGAATAATTCGTAATGTTTGAGNNNNNNNNNNCAAAAGAGTTAATTTATTCCTAATATTGGGCTTTTTATTTTCTCACTTCTGGTGTTAAGTAAGGACACTGTTATCCTGTATAGGTTAACTCCGTTTTATCTTTTGTGTGTGTGTGAGTGCTTGTGTGTGTTTGCCCATATGACT
>24569 NS=28 contig=separate
ATGTGGACCTATCTGCATAGCCCACATGGCACGCTGGGGTTGGCTACCCAGAGGCTATTTAAGCTGTGGGCTGGCTTTCCCCAGGGTCAGATGATTGTTCAAGGTTCCTGAATAAACTGCATTTAAAAAAAGAAAAAGGANNNNNNNNNNTAAGAAATACAGGAAGATGCAGCCAAATAGTTTGTGGCTTTCAAAGAGGAAATGATTAAATCACTGAAAGAAACAAAAGAAAAGAGGCATGTTCTAACAAATAGGTGAGGGCATTGAAGGAAAAACAGGAAAATGCATCAGACT
>24570 NS=107 contig=separate
TCATGGTGGGTGCACTGTGGCATGGAGGCAGGTGCTGAGCAGCAGCTGAGATGCACAGGCAGAGAGGAGGAGAGACTGAACATAGCATAGGCCTTTGGGAACCTTAGAGCCCACTCCCAATAACACGCTTCCTCCAACAAGGCCTNNNNNCGCCTCCTAATCATTCTAATCCTATCAAAGAGTTCCACCGCCTGGTGATTTAGCATTCAAACATATGGGCCTACGAGGGCCATTCCTATTCAAAGCCACCACAGTAGATATGTTGTTTGTGTCTAATCTTCTTTGCATGTGACT
>24571 NS=94 contig=separate
TGGTGCCTTCCTCCAAAGCTGAGAAGGGGATCGGAATATCCCCACAGTCCTCTATCCCCTATGGGCCCAGCCTTATAAGGACCCTTCTTTTCCTGGGGTCTGTTGGAGGCTGGTAACCTCTGGCAGCATCCTGGAGGTGTNNNNNNNNNNTTTAGTTCCTGAGTTGTGGAAAGTTGGAAGCAGGTCTGGGGTAGGCATCCAAGGAGTGGGACAGGGACACTGGGACTCTCCAGAAGAAAGAGAAGTTTACTACTTAATACTGGAGGCTGAGTAGATGTAGAAAGCCACAGGACT
>24572 NS=87 contig=separate
AAGTGCACTTGATTTAACCCTCCTCAGTTTAATATCAGTCTTTGTAAAGTGATAACAATCCAAAGAATCACCTAGTTAATTTCAATGAGATCAAGTTGCATCCTGTTTGTTAGACTAATTCATGTTAGTTGATAGAATAANNNNNNNNNNTGTGTGTGCCTATTTTAAAAAGGTGAAATGTTTATGAGGAATAATCTCTGGGTTCTGTTTTTCTTGCTTTTAATGCAAAATGGTTAATCGTTTCAGAAATAAACCACTTGATATCGTGTCTTTTTTTTGTCATTCCACAGGACT
>24573 NS=123 contig=separate
GCATGTGTCTACCTATCCATCTTGCTTCCAACACTTCCCCTTGGTTATCTGGCACTCCAGAGAATCTGGATAGCCTTAATTAAAGTGATAGTTCCAATTAGCAAATTCTCCTGCGTATTTTGAACACCAAGTGCTCATTTNNNNNNNNNNTTTTACCCTTACTTCAGTCAATAATGAAATTCTAGACAATGTCTTATTCAGGGGATGGGGAGGTCTTGGGAAAGGTATGTCTCCCTTAATAAAAAAGAAGAATGTCAGTGTGTTTGTATCAGAGTGCGTATATACCACATGACT
>24574 NS=102 contig=separate
TCATGATAGAGAAGCATCCTGTCATTCCAAAACATTCACTAAAGTTACTCCTTTGTAGTCAGCTCTTCAGATTATCTGTCTGGTCCTAAGCAATCCATATCAATTCTTTAACTGTAGTCTTTGTTCACTTAAAATATCACNNNNNNNNNNAATGAGCCACTTGTTAGCCCATTGATTTTTTTTCTTCTTAACTATACCTTCTCTTTCCATTTTAAACAATGTCTTTTATTTTGCCTTTTTTTTCTGAGATGGGATTTCTCTGTATAGAGAAACTGAGGGTGGGGGCATCTGACT
>24575 NS=113 contig=overlapped:24
AGATGACTGTGACAGACGCATCCTGGGTGCCAGGCAACTGGCACTGTTCGGGAGTGTTTAACGCTGTCGTCCTTAATGCTGTGTCAGATTCAGTGATTTCTCTGCAAGACGGACGGCCACACAGCAAGGCTCGGTGTCTGCTTTTACGCACGCACACATTTGACATATAAACATCTGTTTGCATCCTTCCAGAAGAATCCACTTCGCTCTGGAGGTCAGAGTGGAAGGTGGTTTCTCCTCTCTCCCTGTGACATACGACT
>24576 NS=95 contig=separate
ATGTGCAGCCAACATTTTGATATTGTGACATAAAATTGTTACCTAAAAATGTGATAGGTTCCACTTACAGAACTATGATGTGATTCATACACTCTGTGAACTGGTTTGGATGTACTTGATTGTTAACACTGTGAGTTGACNNNNNNNNNNTAGTGTTTCTTAAGTAAAAATTTCCCTACACTGATTATTATTATTGCAAGAAATGTATAATAATTATGGATCTGAGAATACAGAACATAATGTGCCTGCCTGCTTTTAGGGATGGAAGTAGCCTGAGCTTAAACTCATTGGACT
>24577 NS=78 contig=overlapped:15
TTATGATATTGGGAAAATGGAACTTAATGGTAAAATAAGCAAATGGTCTTGTTATGTACCTAAAAGACTTTTTTGGGCAACTGTATATTCTTGTAGTTGGCACTAGTACAACTGCAAAACCAATTTCAGTATCTTGATGTTTAAAGAAGCATATGTTTCTATCATTCTGAAATCTGTTTTTCATGAGCTGTCAGGCCATAATTTTAAGAGTTCTGGAGAACAAAATAAATACAGTGGGCATGTATTGTCAGGCCACTCATTATTGTAGCTCACATAGATCATAGGACT
>24578 NS=108 contig=separate
GTGTGTTTATATTACTGTGTGGATGACTGTGTGTTGTGTGACTTTCCCTGCAGGGACAGAAACAAATGTTTATTCAGCCCAGATGGGAACCTGACCACAAAGAGCAATTACACCCAAGACTGGTTTAGTAAACCAATGAGTTTATTGGGATCCTGGCAGGAGCGTGGTTGACTTAAAGAAAGCTGCATCCCCAAGAAGACCACCCCAGTTCCACTGAGAAGTCTTCTGTCCCCAGCGATCAAAAATAGCTTGAAATAGCCACGTAGAAATCTCTTCCCACCTCCCCATCTGACT
>24579 NS=68 contig=overlapped:6
AGATGTAACCCAACCCTTGGGGAGAAGAGGCAGAGGCAGGTGGATCTCTGTGGATTCAAGGCCAGCCTGGTCTATAAAGCAAGTCCAGAACAGCCAAAGATACATAGAGAAACCCTGTGTGGAAAAACCAAACAGAAAGAGAAGTAAGGAAGGAAGGAAGGAAAAGAAGAAAAAGAAGGCTTCAGTGGCAACACAGACTATGAACACCCGACT
>24580 NS=84 contig=separate
GAGTGGTCACATGGCCCACACCAGCCCCTTGCAGTGCCCACAGAGCAGGCTCTGAGTCTGGAGTGGCAGACGGCTGGCTATCCTTCCAGAGGCTGGAAGCTCTGTCTGCAGAACAGCGAACCAAGGAATAGCAAGGAGGTNNNNNNNNNNACTGTGAGAATCATCTTGTCCTCCCTTGTTCTTGTGAGTTTCTACCCCCTGCAAACTGAAGCCACCTGGACATAAAGAGACATAGACAACACAGCTTTTGAGCGAAGGCCCGACCCTGGGCCTGAGGACACAGAACACAGGACT
>24581 NS=127 contig=overlapped:11
TGATGGAGCTGACCAGTAAACTTGGACTTTTGACATACCCTTTATTTGTTCCTGGATCCTGAGGTAGACCACCTCATGTGAGTTCCTATCTATCCTTAGGATTCAGAAGGTTGTGACAGTTTAACAGATTCATATTATTTTGATGTCCTTGTGTCATGTTGCTTATAAGTTCATACAGTCTGGGCTTGATCCTTTGTTCTAGGAGTTCCTTAGGTATTTGTGTTGTTTATTTCATTCTGAAAGAAGGCCAGTGAAGCAAGTTGACACTCGACT
>24582 NS=117 contig=separate
GGATGTATATGCTGACGCTCATGCCTGAGGAGGCTAGAGGAAGACGTTAAGTAGGTGTCTTCCTCTGTCCCTCTCCCCCTCCTTGCCTTGAGGCAGTTTCTGGCACTGAACTGAAAGCTTGATGGCTGGGCTACGCTGAGNNNNNNNNNNCTGAGAAGCTACGGCCCCTGAGTTCCAGCTGTCTCCATCACCATCAACGCGGGATCAGAAGCACGTGCGGTCAGGCCGCCGCCTTCTCCACAGCTCCAATGTGGTATCACTGGCACACGGCCAGGCCTCTGTCTTCATGTGACT
>24583 NS=127 contig=separate
GTGTGTACCTGCTGTATATGAAAGTCAAAGCTCGCTCAGTCTCTAAATCCAACTACTCACTTAGAGCACATATAGTAAAAGCATAGTCCACTCTAGACCTCAGTGTACACGGAACAGAAGACACAGCTTTCTTCAACAAANNNNNNNNNNAACAAATAAGCTGCCAGAAACGCCTAGCACTCAGGAGGCTGAGGCAGGGAAGTCCTGAGTCCCAGGCCAGCCTAGGGGCTGAAGCAAGCAAAAGGCCACGGTGTGGTAGAGGGTTCTGAGGGAAGGGGCACTTGCCATCTGACT
>24584 NS=106 contig=separate
CCATGCCATCCTACAACAGAATGGCTCCCATGCCCTGCTGCCTTGGACCTGGCTCGGTCCAGGGCCCAGAAGGCAAGGCTCAGGTGTAAACTTCTTGGTTCTGGATGATACAAAGAGGAGTAAGCTCTCATGGAGTCCCANNNNNNNNNNCGGCTCTGTGGCTGTATTTGAAAGCGCTAGATGACCTCAGGGTAACCACGGCCATCTCTCTGAAATGGTTTTGCACCAGGCTCTGAGCTAAAGCCCTTCATGCAGATCTCATACCTCACAAAACCAGTCATAACTCATGGGACT
>24585 NS=115 contig=overlapped:11
CAATGTCTCGAGACGTCTTGTGAGGCACACCAAGTGGGAGGACATCCCCAAAGCGCTGCACCTCATGGACCACAGCATTGGTGTAGGGCATTCGGGCCTGGTCAGCCATCTCTGGACGCCGCGCCTGCCCGATGACTTCATCGATCTCCTGCTGGACACGGCCTGGATGGACAGCACCCCTCAGGGAAGGAGCCCCAGGGGAATGCCCCTTGTCCCTATACTACTTCTATGTTAAGGTCTGGGTCCATGGGAGAAAGATGGTTTCACCCGACT
>24586 NS=124 contig=overlapped:13
GAGTGTGGTTGATCAGGAATCTCTAACAATTGTTTACCTGAATTTTTAAAAGAGAAAACCTACGTTGATCTCCATGCTTGCTTAGGCACTTGTGCTCACCTCTGCTGTTCAGCTGTGCTAACCGTAAAGCCAGTCTCTGTACTCCTGGGCTCTGAATTACCTTGACAAGGTGGCTAAGTAGGTCATGGTTTTATGCCAGATGGAAATGGCTTTGCAGTGGCCACAGGAACAGCAAGCTTTTGTTGTGAGGTGTGTGCGCGTGCATCTGACT
>24587 NS=125 contig=overlapped:29
TGGTGTCTTCCTCCCTCGCAGGATGGAGCGGGATGCACAGTTCACACAGAGGAAGGCAGAACGCGCCACTCTGCGGAGTCACTTCAGAGACAAATACCGTCTGCCCAAGGTATCCAGAGCCTAAACTGTGAGGTGTTACTAAGTCTCTGTGAACTGGGAGCTGAACTCCCTCTGGGCCCCTCAACTCTCAGCCCATAAGACTCACAAGGTGCTTGATGACATTTTTCCTTTTCTTTCTCCTGTGTCCATCCGACT
>24588 NS=111 contig=overlapped:30
CTGTGGCCCTACCTACCTCCTTCCCAGGCTTGTCCATGTCTAGCTTCAAGCTTCCTGCTTAGCCTGCTCTGTCTGTCTCCACCCCAGCCCCCAACATCTCCCTCTGTCCTGCCTTGCATCTTGACAGGAATCTCAGCTGTGTGACCTCAGGTGGTTGGCTGTATGCTCGGAGGTCACCCAGTGTAGCTGTGACAAAGGGGTAGGCATCAGGGATTAGAACCTGTCACTCTAGAAGCTAGAAGGAGCACAGGACT
>24589 NS=122 contig=separate
GGGTGGGATTGTGGTGAGCCAGGATGTTGATGAGCTTATGTGTGGTGGTGGGGCATGACATCCGGAAGGAGGGATGGACGACTGGATGTATAGACGATTAAGTGACTGGGTGAGTATGTGGGTAGTTTGGATGGATGAGTNNNNNNNNNNTGAGTGAATCAGTCCCAAACCTCTCTTGTCCCCTTCCTAGTAGAATACCCTTGTTTACCTTTTAGAAAGATAGAGAAGCCTAGTGCTCCTGGTGAGGTGTAGAACATCCCTCGGCCCATTTGTCAGCAAGCCCCTCATCCGACT
>24590 NS=109 contig=separate
AGATGCATTCACAGTTTGGCTTGTTTCTCAGTTTCCTGGGTACCAAAATTAACTAAAGGCAGGAAGGGCACACAAAAAGATTTGATAGAAAGAAAAAAAGAAAGAAAGAAAAAGGAAAGGAAAGGAAGGAAGGAAGGAAGNNNNNNNNNNAAGGAAGGAAGACATATATGTAATTGTAGAAGTCAAACTTCCTCAGTTTGGACTTTGAATATCATTTAACTAATCTTCATACTAAAGGCTCCGTGGTGGAGCTATTAGAAGAAGATGGAACCTTATCTGGCAGGCCATGGGACT
>24591 NS=117 contig=overlapped:40
CTATGTATCTCCAAGATAGGCATGGGTAGTGGGCAGGGCTGTACTGAGGCACTGGGGGGCCCACAGCAGTCATGAGCTAGTGAGGGCCATTCTCATTTCAAAATGCAAAGTCGAAGTGCCAGCTGCCCTCTCGAGCGCTAGCCCCAAGACCAGCGGGACGGGGCCTTCTCTATGTCCCAGGTCTCCACAACCACACTCCAGGTGACTGCAGGCTTTGGGGTAGTCGCACCTCAAACATGGGACT
>24592 NS=89 contig=separate
TTGTGATGGTTCCTTCACTGTGGTTGGCCAGGGAAGAAGGAAGAGCAGCTTTATATATGATAGCTGGGGGCAGTTGAAATCACTCCACTTTCAAATCACTTTGATTGTCTGACTATGAAGCTCCAAGGGTTGGAGCTTGCNNNNNNNNNNGTAGTTGTAGTCTAGCAAAAGATCAATATGTACGTGGATCTAGAGTGCATTCCTCAGGGCTTCAGGAACTCTTCTAAATGATAAAGAGCACACAGTCTGTATTAAACAAATGATTATCTAGGATAGAGAGAGATACATACGACT
>24593 NS=116 contig=separate
CAATGTCTAGGACTGACTCAGTTCTTCTTGCCCTTTTCTCCTTTACGTTCTAACTTCAGTGTATATGTTCCACAAGTCCATTCAAACTTACCTTCCCGCACTCTGTTTTGGGTCTAGAATTTAAAGGTATTGGGTGACATNNNNNNNNNNGACTTTTTCTGGCCTGGCCAAAACAACATAGACAATGGTTTGGGCCACATCCTTTCTCTGGTGTCCTTTGTCTTATTATTGACTATTAAGTAGCGATAACAACATTTGGCCAAATTTGATAAAGTAAGTGATAGACATGGGACT
>24594 NS=120 contig=separate
AAGTGAGGATGGGCATATGGCATGCTCATTTTCTGCTCTCCTAAACTGCTTTCTTCCAGCTGAATACCCAAAAAAGACAGGTGAGGAAGTGACGTCATTTTGACCCTAACTATGATCATGCATTCTCACAGTTTTGGACCNNNNNNNNNNCAGGACCTGGAACAGCAATTGCAGGTCTCTGATACTTTGTGTAATTCAAGATAACTTGGGGAAATGGCAGGGCAGAATTCTAGAATGCCCACAGTCTTTTCTTTTCTTTTGCAATACCATACATAGCAGAAAATGCACAGGACT
>24595 NS=88 contig=separate
TTATGATGGGTGAGTAATATTCCATTGTGCAAACAGACCACATTTTTAGAAATCCATTCATCTGTTGACATATATACAGCCTGCTTTCAATTTCTGCCTATTATGAATAGAGCAACAATGAACATGGTTGAGCAAGGATCTCTGGGGTAGGAGTTTCATCAAATCCCTCCCCTCAAGGCTCCAGGAACCCTTGGGACAAAGAGATAGAAAGACTGTAGGAGCCAGATGAGAATGGGGCATGGAGGACACTAAGGGAACAAGGTCCTCTAAACGCACCAGGACCGACACACGACT
>24596 NS=130 contig=separate
CTATGTCTAGGATTTGTATAGTTGGTAATTCAGCCACCCTGGAAATAGAGAAAAGAATATATTCACTCTTTATGCTCTACTGTGAAATCAGTCGGGACAAAGAATATTTCCTAGTCAATCCTAGCTGTCGACTACCATTGCTTANNNNNNAGGGCTAGAGCAATGACTGTGGGGTTTAGAGTTTGATGCTTTTGAAGAAGACCTAGATTCAATTTCCAGTATTCAGATGACGGCACGCACCCACTTGTAGCTCCAGTGCCCTTTCTGTCCTCATGGGGTGCTAAGCATGTGACT
>24597 NS=90 contig=separate
AGATGGTGTAGTAAAGCTATAGGCTGTAGATTTCGAACTCACCTTTAGAGAGAATATAACACAAAAAAATTGCATGGTGGGTCTGTGGTGGCAGTGATAGAGATGGAAGCAGCTTTCCAACTATGTGTGACTTTGACTTCNNNNNNNNNNTAGTTTCTGCTCTCTCCATGCTTCAATTATTTTCTAGTCTCCCATTAAATTTTATAACATAATTTCGATAACAAAACATACAGGGCTTCAGAGAGATGGCTCAGAAGTTAAAGACATTTCGGGTTTAATTCCCAGCATCCGACT
>24598 NS=105 contig=overlapped:9
TTGTGTGTGAGCGCAGGTACACCCATGTCACACTGCACCTGTGGAGGCCACAGGACACACTCAGGTCAGTCTTTGGCTTCTACCTTGTCTGAGACAGACTCTCCTTTTGGCTCCTGTAAAAAGCCAGACTGCCTAGCCCACAGGCTTCCGAGGAATCTCCTCCCTCCACCACCCACCTGGACAGAGGAGGGTCAGGACTACAAACACACACTACTCTGCCCCTCTTTACATCGACTCTGGGTGTTCTGGGGACAAACATAGTTCCTCACACGACT
>24599 NS=127 contig=separate
GCATGCCAGAACATAGTCTAGTGACAGAGAAGTAAATCCCAACTAACAATTCATGATGTGCACGGCGTCACAGAGCATGCCGGACAAGGACAGGGTGAGCGGGCAAAGAAGCAGAGGAGTGCAAACACAAGGGAGAGCAGNNNNNNNNNNCAGGTAGACAAGATGGCTCAATGGGCAAAGACACTTGCCACCAAATCTGACAATGGAGTTCGATGGTTCATAAACGCCAAATGGTGGAAATAGAGAGTTGATTCCTCTAAACTGTCCTCTGACTCTCTGACTTTCACATATGACT
>24600 NS=118 contig=overlapped:95
CAGTGAGGCCCACCGGCTGGTTTTAGGTGGGTAGGTGCTAGCTGAGGCATAGGAAACCCAACAAAACCCTGACTTGGAAGGAGCCAAAATCCCCTTATAAAAGGGTGTCTTTCTTTTGGTAGAGTGTCTGACAGCATTCACTTATCACGTAGACACAGCATGGATACACGTGTGAATGGACATGTGACT
>24601 NS=134 contig=separate
TGGTGAAACTGTGCCACTGAGGTACATCCCCTAGGTGACTCCAATTGTAGCTGGGGCTGAGAAACACAAGAAGAAGTGGGGGTTAACTCTCAGAAGGTCTCTGACTTGGAAACCTCAGACTGCAGGAATGAAGCTATTCCAAANNNNNNNNGAGACATGTATGCCCTACTTTGGTCATCAGACTATTGAAACACTGGTCTCCAAAACAGGTGTCTCAAGCTAGAAGGGAAAGGCTGAAGCCTTATGGCAGCCAGAAAAAGAACATGTCTCCAAGCAAGAGGTTTCCCATGGGACT
>24602 NS=108 contig=separate
GTGTGATGTGTACACACAAACCCATACACACTCAGTAAATGTAATTTTTTTAAAAATTAAAAACAAGCTGCAAGCCACTGGGCCAGGTGACAAATTAGGGAACCAAGCTCAAGAACAAACAGGGAAGTGAAGGGTCACATNNNNNNNNNNGGACCAGGAGTCATGGGACTGTGTTGTGTGGACAGATAAAACAACCCTGTGCACAAGAGCCTGCCTCCGTCAGCAAGAACATCATACAGATCAAAAGGGATTCATTGGAGCAAAATCTCCACATATTAACAGTCACATACGACT
>24603 NS=90 contig=separate
TTATGCCCATTTGAGGGTTGAAGACACTCACGGACCGGGGAGGTAGCTTCCTAGGGTACCATGCCAGAGCCATGCTGGTTCCATGCTTGTACAATGGAGAGTAAGAAGACCAAGAAACAGAAGCTTAAGGTCCTTCCCAGGGAAGCTGGCGTCCCCTGCTCCATAGAGTCGGTGGGCTGAGGGGAGCAGAAGGAAATGGAGCAAGGAACTGCTAGTGTCCCTGACCATCTTCTATCCCCTGGCCAGAATGAGAACCATACTAAAGGGTGTAAACAAAAGAGAGGACATTCGACT
>24604 NS=98 contig=separate
GTGTGCAGAAGCACACAGAAGTCAAAAGAGGATTTTAATTTTCTGAAAATAAAACTTCTAAGTGGGTTCTGGAAACTGAATCCACTTTTTCTACGACAGCAGCAAGTACTCTCAACCATGGCACTAAATGATACATTCCANNNNNNNNNNGTTTGGGTTATAATGGATATGATGAAGAACCATGATCAAGTGCAAATTGGGGAGGAAAACATTTATTTGACTTATGATTCTATATCCATAGGTCATCACTGAAAGAAGTGAGGATAAGAATTCAAACAGGGCAGACACCTGACT
>24605 NS=32 contig=separate
TAGTGATTTAGAGAGGTTGCTATGAGTTTCGTACAGTACAGTTCCCCAAGATTTTCAGGAAATGGGGCGGGTGAACCATGACTTGCAAAAAGGAGTCCTCCGTCATAAATTCCAGGGATGTGCTGTCCCCAAGATGTCCTNNNNNNNNNNTCTACATAGTACTTTCCAACAAAACCTTTTTCTTCTGAAACATCTAATGGCCCTGGGACTAAAATCAGGTGTAGATTTCTCCCCTTCCCCTACAAGGGAAGATGGTATAGTTCCTTAGCGCTAGCCGCAGGCCTTCATCTGACT
>24606 NS=126 contig=overlapped:29
CTGTGTACAATTTGCCTAGCTGCTGCTTCGCATTCCCAAAGATCATATCCAAGTCCTCTAGATAGATACCACTGAGTGTTTCAGTTGGGTCTGCTGAGCTTGAAAGCTCTTCAGCTGGCATCTCTGAGGAGGAAGCAGTGATGGATGACTCCAGGGCCAAACATTCTCTGAGTATGGGCATGCTTTGTTGCCTTGTAGGACTATTCAGTGTCAACTGAAGGACACAGCCTCTGCCCCTCAGAGGGGCACATGACT
>24607 NS=104 contig=separate
GGATGGGCAGGCTGCGGGTAGACACTGTGTTGACAGGTCTTAGTACAGACTTGAGTCATAGTGCTCCAGGCCTTGGATCTTCCAGCTGAGCCTGTTGAGTCACTCTGAGCCTTTTCATTCTTTTCCTGCTGAAGCTGAGACACCACAGAGAAACCTTCCCTTCTGTATCTGTGCTGATCCACATAGTCTGTGGGCGTCATTAAATGATACTTGTTTTCCACTACTAATTTGTGGGGTAAATCGATATAAAGCAACAGGCAATTAGGACTGGAAGTATAGCTAAGGCATTTGACT
>24608 NS=102 contig=overlapped:15
GTATGTTTCTATGCCAGTACCACACCGTTTTTACTGTTTCTCTGTAGTACACCTTGAGATTTAGGATGGAGATACCTCCAGAAGTTTTTTTATTGTACTGGATTCTTTTAACTATTCTGGCTTTTTTTTTTTTGTGTTTTTATGTGATGTTGAGAATTGTTCTTTCAAGGTTTGTAAACAATTGTGTTGGTATTTTGATGGAAATTGCATTGAATCTCTACATTACTTTTGGTAGGATGACCATTTTGCTGTTATTCCTACTGATCCATGGGACT
>24609 NS=120 contig=separate
ATGTGAGCACAGGGGAATGGAGTTCATAGAGGGCAGAGGCTTAGCCCAGGCCTACCCAGACACACCAGCAGAAGTTGAATTTGAGGAGGAGAGAAACAAGGAGAAAACAGAGGTATATGTCAGGAAGGTCTCAGGAGCCCNNNNNNNNNNGGGCTTCCAGAAGGACAAAGAGACTGTGGCAGGAGGCCAGGGGGTGCCAGGGCTGACTCATGACCCTGGACCTAGCCTCTGGGGACAGTTTGCAATGTTTCAGGAGACATGAAGGAAAAGACAGGTCATAGGGGTCACCTGACT
>24610 NS=29 contig=separate
TTGTGAAAAGCTGCCTTACATCCCGCCTCACGGCTCTCAGCCCCCACCGGCCTCCAGAAGCCTGTGCACACAGGCTCCCACCTCAAAGCACAGAGCCCACATGTGTTTCTGCTCAGTGGGGGAGACTAAATGGAGCCAGANNNNNNNNNNCAGTGATTTAACATCCTAGGTATGTGGGGATTAGCTTGCCTGAGAGCTCCCATGGAGGGGAGGGCCTTGCTTGCTGCTAATGGATTCAGCAGAAACGCCTCACAGGCTGGACACAGCGTGCGGCGTGCATAGAGCCATTTGACT
>24611 NS=132 contig=overlapped:82
CGATGCTTGTGGGAACTCGGCTTTCTCCGTCCTGAGATCCCAGGCTTGCGCTGTGCTAGCCACACAGCTTTCACCTTATCTGTCAGAATGAAAATACGAAGAAAAGCTAAGAGCACCGCTACCTTTTGGATCTGACAAGGAAGGGAAACAGTGAGGTCCCATGCCTCTAAAGTGCCCTGCCACTCGCAGCTGCACACGTGACT
>24612 NS=112 contig=overlapped:93
CAGTGATGAATGTTTGATTCATGTGGCAAGGCCAGGGCTGGAGGGCTAGGTGGGCATCAGCCTGACTGTGAAGACTCAAAGGTCAGTGACCCTCATCTTCGGATGATGCATTCAAGTCCACAAAGGTCTTGCAGATATCAAGACCAAAGAGAATAAAAAGCAAGCAAAAGGTAGAGGAAGGTCACCGGACT
>24613 NS=130 contig=overlapped:25
ATGTGTGTAAGGGCCAGCCATGTGGGGCTGTGCAGTTGGTTCAGCTTTGTGAGCAGGTCAGTGGAACTGGAGTGTGGAGGCCTGTGCCGAGGCTGATGTTAAAGACCAGACCAGTTTGTTGGAAGGAAGCTAAGTGGAGTAACTGAGGGCTTTTCAGTAAAAGTGATATGGCTGTGATTTACTTAAAAGCAAAAAGTGATATGGCTACCATCCCCTTTCTTAGGCATATCCATACGAAAGTTTCCTTTTATACACAGGACT
>24614 NS=35 contig=separate
TGGTGGGCAAGCTTCAGGTATCCCGCAAGTTGAGGATGGGCTACTTCCAACCCTCCCAAAGCACACTGAACAGCTCTCTTCCCACAATAGACAGCCCCAGGGGCATCAGGGGCTCTTTGAAAAATCCCTGCATTGCTACCNNNNNNNNNNCATATGCAAGCCAAGCGCATCTGATATCATTCTGAAGTGAATATGTGCCCTTGTTATCATTATGTTCCCAGAAGAGAGACCACAGTTTTGCCATTCGAGAATTCCGCCCCCCCTCCCACTACCCTACACAGCGTACATCTGACT
>24615 NS=108 contig=overlapped:102
TCATGAAGAAATCAATGATGTCGTTTGGACCAGTGTTTCTTTCTAATTCCCCTGCTCTAATTAGTGGCCTGGGTGTTCTTTAGTCCAGCCTGTATTGATCTTGTTGGTACCAGGTCAGAGCCCTGAGAACAAAGGGCCGTTTTCTGGCTTTAAAGCTTATCTATGTGCATGCCCATTGGACT
>24616 NS=92 contig=separate
CGATGTCTCGGGAGTTCACACCGGAGACTGAGCGCCAGCGTCTTCAGCTGCTTGTAAGTAGGGGCCAAACTCCCCACCTGAGTCTTTCCTCTAACGCCTCTCAAAGCTTCCTACTGGGAACTTCCTGGGAAGGTGCTGAGTGGACTGTGGCTGGGTGAGCTGGAGAGATGATGCAGCCTCCCGAAGGAGCCTGGGCTGCCATTGTAGCCCCAGTTGAGGAAGGAAGTAGAGTCAGAGGTGGGGGATGAGAACAACAAAGGCCAAAGCAAGGGTGTTATCTTAGTGCATACGACT
>24617 NS=129 contig=overlapped:24
GAATGCTGCCATAGTCTCTGTGAGTTCACATGTGCATTCTGTGAGTTGGTCCTGCTGTGTTTAGAAAGCCTTGTTTTGTTGATGTCCCCCATTCCCTCTGGCTCTGATATTATTTCTGCCACCTCTTCTGCAGGGTCCCCTGAACTTGGAAAGGAAGGATTTAATGGGGACACCCCATTTAGTGGTGTACAGTCCATGATTGTTTGGTTGTGGGTCTGTGTATTTGTTCCCATCCATTGCAAGAGGAAGCTCATCTGACT
>24618 NS=99 contig=separate
AGGTGGATGCAGTAAAAACTGTACTGTTTGTATCACGGCTAGTCTACCTATAAAATTATAATGTACTTTTTAATCATGGCAGTTTGAAAAGAAAATAGAAATACACAAATTGGAATAAGAAAAATCGGAACTATTTTTCANNNNNNNNNTAAGAGCTTTCCAAGTCAGTGTCAAATTTCACATGTATCAAATTTCACAGTTTATCATTTCATGTCACTAGGTGAGGATTAGAGCACGGTTTGTTCACTGAGATAGAAGACATCTAAAGGTTGTGAAGATTGTGATCATAGGACT
>24619 NS=116 contig=overlapped:29
GTGTGTTGCCCTATATATTCCTCCCACAGCTTCAAGGGAGGAGTGGAATCCAGGGATGCCGAGCTTGTCCAGGGCTTCCTAGCCAGTGCAGGCTAGGTCTCCTGGCTTCCCACCAGGCTCAAGCCTCCAGACCCAATTTCCCCGAACACTCTGTGAGGCTGAAGGTGTCCTGTGCCTCTGGTGTTTGGTGAGGTGGGCATCACCCCCCAGGAGGCTCTCAGGCACTGGGAACCTAGTTGCTGGTAACACACGACT
>24620 NS=112 contig=overlapped:98
TCATGCAGCTCTTTCAGAGCGGCTCATCTTTACTCAAGCCTGTCCAGCCACAGCCTTGACACCATTTGGCTGCCGCAGCTAGTGCTTCTGTGAAGTTTTGTGCACGTGTGGGTGGGTTTGTGAGTCCCCAACGGTAGCTATGCCATGCCTCTTGCACTTCATTTCACGAGGGATTCTCATGTGACT
>24621 NS=114 contig=overlapped:21
GGATGCTCAGTCTGAACGTGATAGAGCAGCTGCCTGAGACAAGTTGTTTGCTGTAGCTCATTTGCCAGCGCAGAGCAGAACCACCTTCCTGCCTCTGGCTGTTCATCTGCAACACCTCCCTGGCCCCTCTCGGCTCCAACTGACCCTTGCAATTCGGTTTTTGCTCGCTTGTCCATGGCTAGGCTGTTTAACATGATCTAAGCTAGAAAGAACCTTTGAAGGCCTTTGTGTGACCAGCTTGGTTGTAAGAAAACCATTTGACT
>24622 NS=41 contig=overlapped:126
TCGTGTAGAAAGTAAAAGTATATACAGACAAGGTCTTCTGCAGAGGACCCAGCTCCTGTTCCGAGGGACACTGCCTCCGGGACACTGTTGCCCTGGCCTGCGTGCAAAACCCACTCATGAAATATAAATCTGTCTCTGTCCAAATCTCTCACACACTGGACT
>24623 NS=103 contig=separate
ATGTGTAGAAGCCAGCCACCCCCACAAGTGTTGTCTAGCTTACAGGAAGACTTGAATGAACACCGTACAATTCTGTGCACATCCCCTGGGCTTGAACTTGGGTCATAGCAATATCTACTGTTGCGAAAATCTCTTCCCTCTTCCTAAGGTTTCTACCAAAGTTCTACCTGGGAAACAAATGAGTGTCTTAAGAGTGTCTTAGACACGCTTACACATTGTGGGTGAGGAGTGAGTGGCCAGAGCAGGGGTGGCACTAGATTGGCAGATCTTAGGCGGCTTGGGCTCCATGGGACT
>24624 NS=115 contig=separate
CTGTGTTTCTCTGCCATTCGATATTCCTCTATAGAGAGTTGTCTGTTTAGCTATGTTCCCCATTTTTTAATTGGATTACTTGGTTTGTTACTTTTCAGCTTCTTTAGTTCTTTATTTATACTGGATATTAGCCCTCTGTCNNNNNNNNNNATTCTTTCCCAATCTGTCTCCTAACATGACCTTGCCTCTCCACGCAACTCCCACTTTTCCTTATAGTTGAACCAACTGCATTGATTGTTCCTGGTTCTTGAGGATAGCATGGGAGGTTCTGATTGGGCTTTCAGTCATTTGACT
>24625 NS=107 contig=separate
TTGTGAGACAGGCACTTATCTTAAGCGTCAATGAGGAAGTCCAATCCAAACGGCTGTGACGTCTGGAACCAAACACTGTACTGGTTCCCTAAAGGAGAGCCCGCCTTCATCTTGGCCTTCTGTAAATTGTCCCTTTTTCCANNNNNNNNNTTTTTTTAAACAGATTTGTTTTCAGATGTACACCGCTAGAACATAAGAATAAAAGAAATGTCAAACTGGGGCTGGGGAGGTGGCTCAGTGGGTGAAGTGCCGGCTGAGCAAGCATGAGAGCCTGCGTGCAGATCGCATTCGACT
>24626 NS=115 contig=overlapped:83
TTGTGATGAAATACAAGCAACTTAAGAAGGAGATGCTTGCTTTGGCTCACAGTTTGAGGACGCAGCCTGTCATGGTCCGGAAGGTGTGACAGCAAGAACTCGCGAGGCTGTCCCCTCCACAGTCAGCAAACACACTCACCCTCACCTTTTGCATTAAGGGATGCTCACATCCTGTGAGCATCAAATTGAAAGCATCAGACT
>24627 NS=38 contig=separate
TTGTGTAAACTATGCTTTATAAGACAGATAGAAGCTCATTTTCAGGTTTTTTTTCCCTTTCTCTGGCTACAAACCTTTTCCATCCATGCATGGGAGGGGGGAATTTTAAGCCACTTTTGTCCCAAATACTGCCTAACTCTNNNNNNNNNNCTAGAATCACAATTAAAAATCAGTCAAAGGTGATATTATATAAGTTTTGTCTATTGATATTCACCAGGCTAGAGAGACTGCACAGTAGTTAAGAGCACTGGGTGCTTTTTCAGGAGATCCAGGTTCAGTTTCCAGCACCTGACT
>24628 NS=47 contig=separate
ATGTGCACGCAACATAGGCTAGAGGGGGCATCGGATACCCTGGAACGCAGTTCCAGACACTTCAGAGCCATGGCGTGGGTACTGGGAATTAATCCTGGGTGCTATGAAAGAGCAGCCAGTGCTCCAAATGCTGAGCCATCNNNNNNNNNNTTAGCAATTGCCTGAGTCATCCCGTCCCCCCGCCCGATGAAATACCAGGTGAAATTTGATCAACGACCATTGATCTAATTCTCCAGCCCTGTTATGAAGACAGAGGCAAGTGAAGACTAACAGGTGTTGTACATGCATGTGACT
>24629 NS=91 contig=overlapped:96
GCATGAACCCTACTGTGAAATGAACCAAGCAAGGACTTGTCAGATACTTCCTCCCATCCCCAGCTGAACACTCCAGAGCCATTGTTCCAGTGTTGTTTAATTGTGTCCTGTCCTCCTCTTGCCAAGACAAACATCCCAGTCTCAGGGGAGGCATCCCCAAGCTCATCTGCTGGCCTGAACATGAGACT
>24630 NS=108 contig=separate
GGGTGCAGGGAACAGAACACAGGTCCTGTAGAAGAGTGGCCAGTGTTTGCTAACCACAGAGCTATCTCTCAAGACCCAAGATGTTCTTTTCTTCAGGAAGTCGTCACTGTACTTCCTCTAACCTGCCCCAGAGAATGGCANNNNNNNNNNCTTGGTCTGTCTCTTGTCCCTTTGGATCCAAGGTGATGTTTCTGTAATTCCAGGCATATGTAGCTTCCTGGATGGCTGTGAGAAGGCCGTGCTCTCCTTCAGACGGTGTAACGTTCGCAGACCACAGTAACACATCATCGGACT
>24631 NS=124 contig=separate
GTGTGAACATATGTAGAGGAGCCAGAGGTTGATGTCAGATGTCTTCCTCAACAACTCTGTGCCTAGTTTATTTAAGACAGTATCTCTCCCTGAACCTGGAATCCACTGATGTATCAGCCTGCTAATGAGGTCCAGGCATCCTCCNNNNNNTGAAGTCAGTTCCTCATGCTTGTACAGCTAGCAGTCTGCTGATGGAGCCATCCCCCAACTCCCATCTCTATCTATGCTTTGAATGACAAAGTGTACTTATTTGGAGTTGGATTGCATTTAATTGCTGCAATGTAACATTAGACT
>24632 NS=109 contig=separate
TCGTGGTGACAGAGAGGGAGGAAAAAGTGTTCTCTTGTGCCTCGATGTATTCCAGAGGGTTAGGAGACACCAAGAGTGAGCATGTAAGTTTTCAAGACAAGGGAGAAGTCAGAACGTTCCCCAGGGCTCTGTGCTTCTCTNNNNNNNNNNCTCTCACCAGGTAAGGCACACCCGCCCTGGCAGTGTTCCCTGCATGCCAGACAACCAAAGGCAGCAGTAACTACCTCTCCGTCCAAGGCGGTAGCCACCTCCCAGCCACGTCTACACCCTGGAAGTAACAGCTACCACGAGACT
>24633 NS=109 contig=overlapped:30
GTGTGTGGGGTACTGAGGAGATCTCTGCCAGCCAGCCGAGAGCCCACATCAGCACCAAGCCCACTGCTGCGACCACTGGCTCGGACACTGCTCCATTTACCTGCAAAGGAGATATTAAGTAAGCACTAGGCTGAGGGCCGGGCATCACTTACCTGGGGCTGGCTGGGCCTGGCCTCCAGGGAGGGGACTGAGTTTCCAGGCAGGGCAGAGTGGTCGGCAGGCCATGAGAGGGAGGAGGGCTGGAACACACGACT
>24634 NS=109 contig=overlapped:7
CTGTGGACATGCATCTGGAAAAGGATGAATAAATGTAAACTTGTTTGGGGAAACGCACAATGGTAGACACACTAAGGGGTCAATTGTACCTTATAATTCCACTCCGCACTCCACAGTGGGTGTCTCTTGCACTCAATCCATGGTACCAAATGAAGCTGACTCTTTTCAAAGTCTGATCAGGGAGTCCTCTGGAGTTGCCTTTGTCTCTCTTCGGGTTTACCATATAACTCATGACATTTAGGCCTTTTCCTTTAGTTTGCAAGTACAGCATTTGACT
>24635 NS=101 contig=separate
GCGTGTGCCACCACCTCCCAGCTTTTATTATTTTTACAGATGTTCTATCAGCATTTCTAGGCACAAACCTAGGTGCACTTGCTTTGTCTCCTTTTTCACTTCAGAGTCTGTCCAACTGTCCTGCAGAATGGGTCTCCCAGNNNNNNNNNNGTGTCCCTCCTACCCCAGACACTGTTGGATGAGGCAGGAAAAGACTAGAAGGGTACAGAGACAGAGGTCAGTGAAACAGTGTCCTTGTTTCTCAGGGTTTACAATCTAGTAAGAGGCCACAGTGAAGTCAGATAACACAGGACT
>24636 NS=105 contig=overlapped:12
TTATGTTAATAGTTTTCGACAAGATTACTCTCCCCTTAGCTAGTGTTGGCACATTCTATTTAACAGTTGTTTGTTTTTGTGTGTGTGTTCATATGCACATGGATACATCAAGTCCACCTCAGGTGGCTTCTCCATTGCTCTCTATCATATTGTTTGAGACAGATTCTCAATGAAGGTGGAGCTAACTGATGGGGGGATTTGATGACCAGCAAACTAAGGGGATCCTCCCATCTGTCCTTCCTTTCATTGGTATTATAGGCCTGCACTGGACT
>24637 NS=53 contig=overlapped:29
AGGTGTCATCCACCCAAAGAGCATCAGACCCGTCTGATACCTTTTTCTCAGAGGCGGGACCTGGGGCATCAACCCGCATGTAATCTAGACATGCTCTTCTCTGGGTCGAAAGCGGCTGACCCTGAGTGCAGTGCTTAGCCTCGCATCCTGAGCATAACATTTTAGCTTTTTATGGTATCCAACCATGCTTGGGGAGAATGTCCTGCTTCAATGGCTGTAAAGGCCTGAATGATCATGGCTGCATCACACTGGACT
>24638 NS=61 contig=separate
CCATGCTCTTTATGTATTAATAAAATTGCATCATGTTGTGAGACTTAATTAGATAATAAAGCACTTTAAACCACCCTGGTAAGTCTGTGTAAGTGAAGAATATGGCTAATTTACTAATTGACAATACAGCGAACTTTATTNNNNNNNNNNTCTCAAATGGGTAGACAAGCTTTCGGAAGCCCACACTGCCACGCTGCTTTGGGTGTGGTGAAAACCTTCATCTTGGGATGCATGAACCATGTCCTCCTCACTCTCTTTTTTAAATTTCTATTTATACCCCTTCTTCATTTGACT
>24639 NS=120 contig=separate
GTGTGAGGGGGAAGAGCCTGCTAGGCTTCATGCTAAAAAACTGGATGGTACAGTCTCTGCTTCATTCTAACACACTTCAAAGACCCAGGGCTTAGTGGGCTGCAGGGATGGTCTTCCGAGCTGCACATAAGCAGAACCATCTTACAGGCACTTGAACCAGGGAGACTGCGCTGTAGCTGCTCTAGGCTGTTAGGAAGTAGGTAGGGCTGGCCACAGCTCTGCGGAGGAGCACTCGCCCAGCATGAGTGAGGCCCTGGAGTCAGGTACACACGATATACACACGTACACGGGACT
>24640 NS=106 contig=overlapped:11
CTGTGCTCTGAGTGGCTCCAGCCAGCACCTGATGGAAACAGATGCAGAGACCCTCAGCCAATCAATTGGGTGGAGTGCGGGGAGGTTTGTGGAAGAGTGGGGGAAGGATAGAAGCAGCCAGAGGGGAAAGGAGCTCCACAAGTAAACCAGCAGAGCCAATTAGCCAGGGCCCAGGTGGGAGGGGGTATTGTGGAGACTGAATCTCAACCATGGACTGGACCTAGGCCTCCTACACTAATATAGCCACTGAAGAGCTCGGTCCTCATATGACT
>24641 NS=112 contig=overlapped:25
AGATGCTCACATCATTAGAACCCTCCATTCACTGCTCACTTTTCTTTCCCTTCCAAAGTCTGAGAAAATGAGGCCCAAGAGCCCAGTATCAGTGGGGAGTTGATTAAAGGCAATTGAAAATGTCTCAGTAGCAGCTCAGTTACTTAAAATCAGAGATTTCCATATGCAGCCTCAAGTCTCTCTCTAAGTTCATGGCCCCTAGTTTCAGCTTCTTCTTCTTGGTGGGAGGTCTGCAGCCTCTGGACCAAACATTGGACT
>24642 NS=110 contig=overlapped:33
ATATGTATAAAATCTTCCTTCAGAAGGGTGTTCACCTGCCAGAGCTCTGTCTAGCTTCACCTAAGCTCTGTAAGGTTCCAGGGGGTCCTTATTATCCCCACTTTTCACATGGCTAATTGATTTGTCCTGTGTCACACAGGCAGTGACAGAGCTCAAGCTAGGAACCAGCTTTTCCTGCTCCAAACCTAACGGCACTATTCCTTTTCTTCCATTTCAGCAGTGATATCAGAGGTAATGCCAGGCATATGACT
>24643 NS=91 contig=overlapped:87
GGATGTATCTGTGTGTGGAGGCCGGAGGTTGACATTAGGTATTGTCCTCAATCAGTCTCCACACAATCTCTCACTGAATCCAGAGCACACAAATTTGGGGAGTCTAGCTAGCCAGCTTAATTTAGGGAACCTGTCTCCACTCTGCAGCCCTGGGATTATAGGCAGGCTGCTATGTGGGTGCCGGGGTCCACACGACT
>24644 NS=114 contig=overlapped:13
TCATGTTTAGATATGCATTTGAGCACAGATACCTTTAGAGGCCAAAGGTGTTGGATCCTTTTGAGCTAGAGTTACAGGTAATTGTGAGCTGCCCAACACGTGTGCTAGGAAGGAAACTACATCCCTCTGAAAGAACAAGCCCTCTTAACTACAATTTCCAGCCTGAAATAATTTTTGAAGGTAAAAGCAAGGCTAGGGAGAAGGCTAAGTAAAGTACTGGCCATGCAAGCATGAAGATCTGGGTTCGAATTTCTTGAATCCACATGGGACT
>24645 NS=121 contig=overlapped:15
CAATGTTAATTCGATGTAGGAGGGTTCCCTGGGTCACGTGACACCTTCTTTCTGAGCTGTCCTGGGTCAGCTCCCAAAATTCTTCTTCCCTGTTCCAATCTACAAGACAGTAGGCTATTTTATTTGTCCCTGGCTCAGACTGCTTTAAGAGCAGAGAATCTATGTTCAAAACATATTCTGGAACGTGGCATATTAACAGAAGTGCACTTAAAGGCCTCTTTTAAGAAGCAGGGAGATTGATGGCAGGATTACATGTGCTACATGTGACT
>24646 NS=51 contig=separate
ACATGGCAGCTTACAGCTGCCTGTTAACTCCTGTTCCAGGGGAGCCAACACAGTCACAGACATACATGCAGCCAAACACTGGTGTACATAAAATAAATAAGTCTTATAAAATACTGCCCAGAAGCCAAGGGAAGAGGCTCNNNNNNNNNNCTTGAACTTCTGACCTGCCTGCCCGTATCCCCTGGATGCTGGGATGACAGTCCTGTGTCGCCACAGCTGGTTTATGTGGCACTGGGGCTGGAACCCAGGGCTTCCTGAGTGCGGTGGAAACTGCCAGCTGAGGCACATTCGACT
>24647 NS=134 contig=overlapped:38
TTGTGGCCGCAGCCAGGGGGACACCATGCTTGGCGGACAAGATGTGTCTGCTGCTCTGATCACCCAGCTTCCCTGCCACAATGGGGCTGGAACAGCCTGCAGCACATGAGAAAGAAGTGAAGCCACTCCAGTCTTTCGGGAAGCTGCCTGTCCTGGAGATTCAGAGGAAACCAGGGTAGGGAGGGCCAGCACCTGCAGCTTGGAGCCCCCACCCCCTCACATATACACAGGGTAGGTTACATTCGACT
>24648 NS=109 contig=overlapped:13
CTATGTCTCGAGCACGTGGTCTTTCTAAGTGTAATTGCTGGGCCAGGCTCTGCTGAAGCATCCCAGTCTCCTCCCACAGCCATCCTCACTTTTGTCAATAGTGTTTTGGTCCCCCAGCGTATCTTCTCAGGCCGCCTCTGCGGGCTTCCAATCTCATCCCAGGCCAGGTCAGTCATGCTCTGAGGTGCTAGCTTCCTCCTCTTCCATGCCAGGCTGGCCTGCGGACTGAGGTCCCCCTGGAAGGCAGGCCTCCTGGGTTCTTCATTAGACT
>24649 NS=125 contig=separate
TAATGGAAAACCCTGAACAATTGTTACCAGGTCACAGCCCTCTTAGGCTTCTGTTATAAAACACTGACAAGAGAAAAGTTAGAAGAGGAAAGGGTTTATTGGTTTATAGGTCACGCTCCACTATCAAGGAAAAGCAAGGCNNNNNNNNNNGGGGACCATGGAGGCGTGATGTTCACAGCTTGCCCGGCTACCTTTCTCATACAGCCCAGGACCACCAGCGCAGAGCCGATTCTGCCAATACTGGGCTTAGCTCTTCCATATCAACTATCAATTAAGAAAATGCCCCACAGGACT
>24650 NS=111 contig=separate
CCATGACATAACACACTGAGATAAAATACGTACATATTGTGAAGAAAGAAAAGACTTCTTCTTTTCTTTCACGTGTCTGCTCACGTGGGGCTGGGTATCCTCGGAGGCCCAGAAAACTATGGATTTCCCTGGAGCTGGAGTTACAGTGACGAGCCGCCCGACGCTGAGTGCTGAGCACCGGACTCCGGGCCCCTGAAGAGCAGCAACCGTTCGTAACCAGCACAATAAATGGACGTTTTCATTCTCCCATCTTTAAGACTCAGGGACACACCTCTTTGAGAAGCCCATGGGACT
>24651 NS=2 contig=overlapped:33
TGGTGTCCATCTGTCCACACTAGAGTGCAAGCTGAGGGAAGACAATATTTTTACTCGAATCATAGCCCAAGCACCACGGATGGGGGGGGCCAGTTCAAAGCAATGGCTCAGAAATATCCCAGAAGGCAGACTCAGTCTTGTTAAGGCTGTCCACGTGCTGGCTCTGGAAGGCAGGGCCAGCTGCTCACAATGGAGCTTCAGCTCCACTGCCAGGCCCGCAGGTGACACAGATGTCACTAGGCACAGGACN
>24652 NS=115 contig=overlapped:13
TAGTGAAATTGTGGTTAGTATCTTGAGAAGTATACTTTTGTACCTCTCACCTTCCTTGATGCATATAATCATCCTCTAAAGTTACCAGGAAATGCTAAAGTGACAGAGCCAGTAAAAAGATTTAAAGATGTCAAATATTGTTCCTGAGGAGCTGCAGCTAGCACACACAGAGCTCCCTATATTGTCATCCACTCATGGGCAAGCCAAGGCTATTCTGTTCCTCACCTTATACCCTTGTATAATTGGAAATGGAAGCTACTCACACTTGACT
>24653 NS=121 contig=overlapped:10
GTGTGGAAAACTGCTAGTTTAACACCACAGATTTAAAGTAGCTTCATTAAACACTCCTCAAGAAGTGTTACAAGTGAAACTAAGGCAAAGTGGGTTTCAAATGTTTTAGAATATTAAGAGCAAATGCATATTACCTATTCTGGTGTTCAAAACTATATTCTCATACATCATATCAAAATTAAGGGTCTGCATGTAGTTTTACTCTAAATTTAGCTGGCAACCGAGCAGAAGATGAAGCTGAATGATACTTACTGTAGTAGCCATACATAAGACT
>24654 NS=117 contig=separate
TCATGGAGTTCTGCGCCCAAGGGCAGCTGTATGAGGTGCTCAGGGCCGGCCGCCCAGTCACGCCCTCCCTGCTGGTGGACTGGTCCATGGGCATCGCCGGCGGCATGAATTACCTGCATCTGCACAAGATCATCCACAGGNNNNNNNNNNAGCAAGCTGCTGTGCAGGTGGGCGGCCTGCCCGGGGAACCGTGGGCGCCTCCCCATCTGAGAAACTCCTTCCAAGCGACACAAAGGCTGTGGTGAGCCTTTCCACCTTAGGTGTCCCAAACACCATCCTAGGAACCACAGGACT
>24655 NS=111 contig=overlapped:69
AAGTGACCAATGGGTATGCTGGCTTGACTGGAGTTGTAGAGCTCAGGAGGCAGAAGAGCCAAGGTGTCCCTGGAACAAGCCAGCTAGCTAGAGTAGACCTTCCTGCAAGTTCTGAGTTCACGTAAGAGATGCTGACTTGATGAAGGAGCTGAAAAGCAATTAGTGACGATGCCAGCTTTGGGCCTCCACTGGCACATGCACAACCACATATGACT
>24656 NS=15 contig=overlapped:29
AGGTGTCATCCACCCAAAGAGCATCAGACCCGTCTGATACCTTTTTCTCAGAGGCCGGACCTGGGGCATCAACCCGCATGCAATCAGACATGCTCTTCTCTGGGTCCAAAGCGGCTGACCCTGAGTGCAGTGCTTAGCCTCCGCATCCTGAGCGTATCATTTTAGCTTTTTATGGTATCCAACCATGCTTGGGGAGAATGTCCTGCTTCAATGGCTGTAAAGGCCTGAATGATCATGGCTGCATCACACTGGACT
>24657 NS=87 contig=separate
TCATGGGCACCAGATTCCCTGGGTGGGCTACAGTTTGGCTCCTCACAAATCCCATGCTTGACAACACAGAGTGCCTGGCCTTTGAGGGAGAGGGAAAATAGCACAGAGACGGTTGCATGGCTTTAGATCACTCCACAGAGCCTTGCTTGCACTACAAGCACAAACAGGATTTCAACAAATGCTTGTGAGCCTCAGGTGGCTTGTCTTGGGCACTGATAGGTTTCCATGGGTCACATGGGTAGCATCAGTACCTACCTACCCATGCATAAGAACTGAACAGTTTTACATGAGACT
>24658 NS=118 contig=separate
GGATGATGACCTAGTTTCATTCTGTCAGTTTGATAAAATATACTGCTCAAAAACATGGGAGTTGTTTCTTTGGCTCACACTTGCAAGTCAGAGTTGATCCTTGATGGAAGTCAGGTCAAGAACTTAAGCAGAAACTCAATNNNNNNNNNNCAATGCAGAACAAAGAAAGGAGCACTGCTCACTGGTTTGCTCTGCTAACAGAGCCCAGGACCACCTACCTAGAAATGTTAGTCCCTACAGTGGGATATGCCCTCCCACATCAATTAATAATCAAGGCAATGCCCCCACCGGACT
>24659 NS=114 contig=separate
GGATGTGCTACAATTTGAGATTTTTGATCTTAATCATTCAGACTGGTATGAGATGGAATCTCAGAGCCATTTTGATTTGCATTTCTCTGATGATGAGGGAAGGTGAGCATTTCTTTAAGTGCTTCTAAGCCACTCAAGATTTNNNNNNNNTTTAATTGGGTCATTTTTTATTGGAGTTTGATGTCTTGAGTCCATTGTACAGTTTGGATATTAGCACTTTGTTGAAAATAGGATTGATGTGTTCTTTTCCTAATGTGTAGACTGACATTTAGTTCCATTTTATACATAAACAGGCGTTGGATTTTTGGCTTCTATGGACATGAGACT
>24660 NS=81 contig=overlapped:16
GCGTGGGTAATAGAGAAGCTGAGCAGTACCAAAGGGGGGTGACAAAGGAGAGGCACTGCCGAGCTCTGCTGAGAAGGAAGGTACAAGCTTTACATCCACCACATCCGTTCCTTGTCTGTTTCTATTGCTCAAGATGCTGCTGCCCGGATCTGTGACAGTTAAGTTTCACCTGCTGCAGGAAATTTGAGTCCCCTGTTGGGTCCTCCTAGGGGCCTCTGACTCCCTCTCTGAGATAGTTTCTGGTTCCAGGACACCTGGCCACACGACT
>24661 NS=118 contig=overlapped:9
GTATGTGTACAAGGAAATGCAATGCCAACCGCACGCACAAGTCACAGATGAGGTTTAAATTTTCTACTAGCTGGGGATGCTGAGATGGCTCAGGGGTAAAGGCGCTGGCTGCCAAGCCTGGCGACCTGAGTTTGATCGCTGGGGCATGATGGAAGGGGGTAACACACACCCACAAGCTGTTTTCTGACTGTGTGTGTAGACTGTGGCCGGTGAACCCCCTCTAAGCAAATAAAAGTAATTCATTTTTTTCTCGTGGTTACTCTTCAGACACATGACT
>24662 NS=128 contig=separate
TGATGAAATGTTTCATGTATTAAGAAGCAGGCAAACCCAGATATTTCTGCCTTACGTAAGCAACTGTGACCTCAAGAGACAAATGCACAACTACTGAAAGATGAAACTGACAAATGGTGTTAACACCTGAAGTAGAGTTTATTCACTGAAGAAGGCTGTGAGAGTTCTGCTGCATATGCAAGATGAGTATGGAGAACTGTATGAACACATTAAATGACCAGCCTGATACGTCCTTCGCTATTTAAGAAGACAGTCACTAGTGACTGAAATTCTGCCAATTAAACACACCTGACT
>24663 NS=119 contig=overlapped:26
ATATGATATGAAAATGGGAAAGGATCTGTGTGGGCGTAGTGCCTAAGAGCAGAGCAGTATACCTGTTCTCTCTAAGCGACCCGTGCAGCCCTCCATATGATGAGCTGACCTTCCTTTGGCCTTGAGCACCCTGTTCCAGACCCCGAGGGAGAGATCCCAGGAGCAGCTTCTCCCTGGGCTCTTGTCGCTGCCTGCCCCAGCATTCAGGCCCCTGGAGCTGTTTCTAAGTATGAGCCTGACACGGAAAGCCACACGACT
>24664 NS=122 contig=overlapped:7
AGATGAAAGGGTACAGTAGAAAGACCAGAAGGCTAAGACAGACAATTCAGACAATGCCTAACGTGCCTGTGAGTAGGCAAAGATGAAATATCTCCCTTCAAAGCTAACAATGACCAAAATCAAAGCCTGTGTTTAAGGCTTTGATGAAAGCACAGAGAGACAGACAAAGCGGAGCTCGTCCTCTTTACGCTATTCTCTAGTTGCTCAACATTAAAAGTCTTGCTCTGAGAAGTTGATGAGATGGCTCACTGGGCAAAACTGTTTTGTCACATGAGACT
>24665 NS=81 contig=overlapped:83
GTGTGTGCCTTCTTGCCAAGGAGGTGCAGGAGAGCTGGCGTCCTGGTGGAATAGTTTTCAGGAGAGTTGGAAAGCTGATTAAGCTACCACCCAGATCCAAGACTTTGACCTGGCCCACCCCAACATCTCCATCTATGAACTGTTGGAACATGTGAAGAGGCTGGTCCAGTACACAGAAAGCTACTGGATATCCATGAGACT
>24666 NS=25 contig=separate
CTGTGCGAGGTGTCAGAACCCTTGGAGCTGTAGCTACAAACTCCTATGAGCTGCCGTGTGGGTACTAGGAATTGAACCCAGGTCCTCTGAAAGAGCAGCCAGTGCTCTTAACCACTGATCCATTTCCCCGGCCCTTGGATNNNNNNNNNNACGACCTTGAACTCATGATCCTGTCTCCCAAGTGCTAGGGTTATAAATATGGACCACAAAACTGGCCTCCTGGCTGCATTCCTACCTGGGCTTTCTAAATCTGCAGAGCCCATTGCAAAAGCATAAACATATATGCATATGACT
>24667 NS=115 contig=overlapped:86
GTGTGCCTGGTGCCCAAAGAAGCCAGAAAAAGGCATCAGATCCTCTAGAACTGGAGGTATAGTTATGAGTCACCTGCAAATTAAACCCAGGTCCAATGGTCTTAAACTTTAAGCAATCTTTGCAGTCCCTTCTTTTGTTTGGCCTTTTGAGACAGGGTCTTCTTACGTAGTCTTAGATGGCCTCAAATTCACAGGACT
>24668 NS=117 contig=overlapped:85
TTGTGTGGCAGACACTCTACCCACAAAGTCATGGCTCTGGCCCTGACATTCCTTGTTTAGAGTTTGACTTCATAGTTTTCTTTTCCCATGTCAGTATCCCATTTGCCCCAACTGTACAGTTAGGCCAGGAACTAGGTATTCCGAGAGTTGATTGCTTGTGTGCTGGCTTTGTTGGAGGCCCACAGAGCAGCACTGGACT
>24669 NS=107 contig=separate
CAGTGTCTTGCAAGTCTTCAGCAAGATCAGAGCTTTCCATTGGGGATAAATGCTAGGTGGCCCTGGCATAAAGTTTCCAATGACCGACGAACACCAGGGAAGGGGCTGTTAGCGAGGGGCAGGACTGAGAGGCAGGATGGATCAAGACTGAGGAAGGCCTGCAATCTCCGTGACAGTTTCTGTGGGGACCTGGGGCTGGCTGCATTCTACAGCTCTTCCAGGTGTGCTTCCGAGCTGACTGAGCTGTGATGTGCTGCTCCCTCCAGAGCACTCGGGCAAAGCCCCCATCAGACT
>24670 NS=86 contig=separate
TTGTGAAAGCAGCTGAGGGCGCCCTCGCCTTCCCTTCCCGCTGAGGTCTTCCCTACTGTCGAGGTTTTATTCCTTCCTGGGAAGGATGAGGGTCTCCTCACACCCCGTGGGCAAAGAATGGACACTCGAGACTGGATACCCCCTCCTCNNAGGGAGGGGCTGCAAGCCAGGTCTCCCCACCCTGAGGGAGGGAACTGTAATTAATGTTAATTAGCACTTTGGGGCCGGGGCTGGTGGAGCAGAATGGTCAATGGTTGGCAGGAGAGCTTTGAGTGTGTGCGTGCACACGTGACT
>24671 NS=105 contig=overlapped:13
GGATGCGTCCCCAGTGGCAGTCCAGAAAGAGTGATTTCTAGGACACCCAGGTTTCCCGCTCAAGTCATCCTTCATGGATTAGGCTCATGCCCCAGTGATCTTCTGCAGTCATATTGTCTTCAGTGTCTGGGAGCTGTATTAGTTGGTTCCAGAAGAGAGCACCAACAAAATCAAAGAACAAAAAACAAACAAACACATTTTAAAATGCCTTATTTTGGTTCAGGAAGATGAAGATGAAATGGGTAAAATATAGCTCTAATTACATAGGACT
>24672 NS=127 contig=separate
CCATGGTAATTAGCATGGATTTTCCAACATAACTCTTGCCCAAAGCAGCATTTCATGATGGAAGGCAGAGATGAATTGCTTGCAGCTCTTCCTAGGCAAGATCTGCCTTGACCTTCACAGAAGAGTATCCTATTAGGTTCTCTTCTGGAAGGCCATTTGGTGAGAGCCTGTAAGGCACTAAGTTCTAATCCATGCTTTGTTACCTCAGACATCCAGGACTGTTCTGCTTGTTCATTTGGTGGTTTTACTACACAATCCATCTTCACAAACTATTACCCACTTGTACATGTGACT
>24673 NS=116 contig=separate
CAATGCACATTAAATCATTAAAAAACAAAACAAAACAGACTGGCTCTGTGCTGGATCCTTCCTTGGCAAGCACAAGGCACTGGGTGTGTTTTCTCAAACTGGGAGTAGTAAATACGTGTAATTCTAACACTCAGGAGGCTNNNNNNNNNNCAGGAGGCTGGGCAGCAGGATTACTGTAGGTCTGAGGCCAGCCTACTAAGGGCAACTTAGCAACTCGCACATAAAAAGATAAGTTGTTGGGGTGAGGGTGGAAAACTGATTCCTCAAAGTTGTCTTCTGATTTCCACACGACT
>24674 NS=127 contig=separate
ACGTGTATGTATATATCTCTGTATGTGTGAGTATTTGTGTTGTTTAAAAAACTTATGAAAACATCACTAAGAGAACATCTTTCACCTTTCCTGAAAGATAAACTCTGAAACACACCTTTTCCCTTAGAGTCACTGCTCTCNNNNNNNNNNATGAAGCTGCATGTCATCCTGAGTGCGTGTCTGTGCTTTACGGGATCCCTGGAGACCTGCCTTTGTTGACAGGGAGGTTTTATTTTGAGTTTCAGATTCTGGCTGCCAGACAACACCTCGGGAGGATCCCAACCACACACGACT
>24675 NS=121 contig=separate
TGATGAACAAATAGGTGATGGAAAGATGAGAAAGACAGAAAAGCAGAACATAACCTGCACTGGGGAGAGAGGCAGAATTGGGATGTTGATGACAGTGAGGACCGTGCTGAAGTGAATGGTCTGCACTGTCCCCTGAGGCTGTGGTGATATTGCCACTAAGGGTCATGTCTTGGTTTATGGTCCTACTTACAGCTTGGTTCTGTCTGTGCTCATGCAGAAGTCTGTGGTCTGTGTTATAGCCTGAAGCAATGTTGAGGTTTGAGGGCTGTACTGCTGCTGGGGGTCACATTAGACT
>24676 NS=64 contig=separate
TGATGGATTTCCGTATATTAAACCACAGCTGAATGCCTGGGATTAAGTCTACTTGGTCATAGTGGATGATATCTTTGATGTGTTCTTGTATTCGGTTGGCAAGTATTTTGTATAGTATTTTTGCATCAATGTTCATAAGGNNNNNNNNGAGGTTTAGGTACCAAGGTGACTGTGGCTTTACAGAATGAGTTTGGTAGTGTTCCTTCTGTTTCTATTTTGTGGAATAGTTTGAAGAGAATTGGAGTTAGCTCTTCTTTGAAGATCTGGTAGAATTCTGCGCTGAAACACTCGACT
>24677 NS=45 contig=separate
TTGTGTTTCAGAACTCTTAACTAGAATCTTTTGTTGAGATAGCAAATCTTACGCTCAATATGTGATAGGATATTTTTTTTCACCCCCTATAAATCTGGCATGTCTTTAGTCAGTGCTCACCCTGGCATTCTACCATCTACNNNNNNNCAAGCTTTACATTCTGTTCCTTGTACTTATATAAGTCAGTTTTGTCTCCTAAATGTACAAGTGATTCTTTGAATACTTTTTGAATATTTGTTTTGTTGAAAAGGCACTATTGCAGTCACTATGTAAAAACAATGGCAACATTAGACT
>24678 NS=119 contig=overlapped:37
CCATGCCATCTCATGTCAAGTGAGTGACAGGGCCAGCTCTTTCCCGCTCTCGACCTTGGGGCTGGCTCACCAGCTCCCCCTTCGAGGAGGGCCAGCCCAACTGTGCTACCCAGGTGGGGTATAGCTCCTCTCAAAGTGATGCAACTGGTGAGGGACACGGACAGCTCTCCCTCTATCATGACCCTGGGGTCAGCTCTCCCGACTGCTGGAGGTAGTGGTTGACGGGGACAGGAGGAATCACCCGACT
>24679 NS=77 contig=overlapped:13
ATATGCTCCCGGAGGCCAGAAGAGGGTGTCTGATAACCTAAAGCTGGAGTTATAAGCAATTGTGAACTACTTGACATGGGTGCTAGATACTCAGGTTCTCTGAAATTGCAGTAAGCGCACTTAACCATTCACCTATCGCTCCAGTCACCCTAATATTTTATTTCCAAATTAATTTGCTCAACTTTACATTAGCATAAAGTAAGGTTTTCAAATTACATGAATTGATAGCCTTTCATTAAGAAGCAATTATCAACAGTGAATTCATTAGACT
>24680 NS=62 contig=separate
TTATGCAGTTATTAAAGACACATAAAGAGGAAATGAATAAGAAATAGAGGCCATCATGGAAAGATAGGAATCCACAATCTAATATGTAAAGGAAATGAATAAAATCTTTTAAGTCATGAAAACAGAATCAATAAAGAAAANNNNNNNNNNTTCTGGAGTTGGAGAACTTAGAGAAGAGATCAGGAACCCAAAGGTAACCATCACCAACAAAATAGGAGATATGGAGAAGAAAATCTCAGGCATTGAAGATACTAATGTAGAAATTACTACATCTCTCAAAGAAAACACAAGACT
>24681 NS=119 contig=separate
TGGTGGGTTTAGTGTTGGAAAAGGTAGATGAGGCTCCAGCCCCAAAACAGCGCAAGTGGCCACATTGACAGCAACTTATGCTCTGGGAATTTTAGGGACCTTAAGGAATCTTGGGGGTCCACATGGCTGAGCTTTTGAAGNNNNNNNNNNGCTTTTGAAGCTTGGAAGGGCCATCAACAAGGAAAGCACGGATTTCCTCAGCACGCATTCTCATCTTCGGCCAATGGTCTCTAGGGGCTGGTGTCCACGGCACACCTTTGAATCCTTAGGATTTGTGAGCTGAGACACATGACT
>24682 NS=76 contig=overlapped:6
GGGTGGGGGGATGCAGACAGGAGGTTCACTGGGGCTTGCTGGCTGACAACTTAGCAAAAAAAAGCATAAGTTCCCCATTCAAGGAAAGACCCTACCTTAGAGCAATAACATAGAACCTCAAAAAGAACACCTGGCATTCTTCTTTGGTCACAGTGTGTACACAAATGTATGTTCATGCTAAGGCACACAGGCAAACACACACACACATACTCTAGAGTTTATGAGGATCTGCACTGTCTGCTGGTCCCCAGCCCAGGACCCTTCTCCTTCACATGACT
>24683 NS=105 contig=overlapped:18
GGGTGCTGGGACTCGAACCTGGAACCTCTAGAAGACCAGCCAGTGCCCTTAGTCCCTAAGACATCCCTCCAGGCTTTGTCTTTTCTTTCCAATACCTTCTTAAAAGACTCTATGAAAACCTGCTCTCTGGCAAGTAGTGGAGGAAGTCCTCAGAGCAAAGCAGATGCTTGCATCCTGGTTCTGGGCAATCACCCTTAGTGCAGGCAACCCCAGAAGAAGACCAAGCAACCTTAGTTTTCCAGCACTTTTTACTTTCTCATAAGACT
>24684 NS=63 contig=overlapped:32
AGGTGTCATCCACCCAAAGAGCATCAGACCCGTCTGATACCTTTTTCTCAGAGGCAGGACCTGGGGCATCAACCCGCATGCAATCAGACATGCTCTTCTCTGGGTCCAAAGTGGCTGACCCTGAGTGCAGTGCTTAGCCTCGCGATCCTGAGCGTAACATTTTAGCTTTTTATGGTATCCAACCATGCTTGGGGAGAATGTCCTGCTTCAATGGCTGTAAAGGCCTGAATGATCATGGCTGCATCACACTGGACT
>24685 NS=18 contig=overlapped:58
ACATGGAAACATCTACTAAATGTTGAAAAAAACATCAGCTGCAAGACTACTGTTGATGCAGTTACAGTCCTGCACCTGTCTGTGATGCTCCTGTTCGGAAAGACAACTTTCCCCCAAGTACCAAAAGCTCAGGTCAATATTTTATCCCCAGTTGATATAGAGATTGTTTCCTTGTTCTTATTTAATATCTCCAACACTTTATTGCCTTTTATTTTTACACAGGACT
>24686 NS=121 contig=overlapped:15
AAGTGAGCAAAACCCCCAGGACCAGGCAGAGGCTACCTCTATTTCAGTTCTTGTCCAGTATGGTCCCATAGACCTACAAACATGACAGGGCATTGTTCTTGGTTACTCTCCAGAACTTGAGAGTAAGAGTCTATTGCTGAAGACACCACACAATTGAGTCATAAATGCTAGAGAAATCAAGTGGATTTTGACTTGGTAGCTTGGCTACCTGATTTTCTAAAATCTGCTCAGGACTTAATTTCAAGCCTTGTCATTGAGCTCACATGACT
>24687 NS=122 contig=separate
TAGTGTGGCAAAAGTTAAAAATCTAGTTGTCACTGTTTCTGTATTCCTCTTTTCTCACCCTCCTACAGCTGTAAGTCATGTCATTTCTCCCTTCAAAAATATCAAGAATCTTCCCAATTTCCCCCTCTATGGCGCTACCCCTCNNNNNNNTGCATGGCAACATCATTTTGCACACGCATTGCAGCGTGGCTCTGCGACTCAGGTTCAGTTTGCTCTAAGCACTGCTGAGGAGGCATGTGGGGCTGATTCAGGAAAGGGCTGTCTCTATCTGGAGAAGTGAGGAGGCATTGGACT
>24688 NS=127 contig=overlapped:28
GCATGAGGTTGGAACTCAGTCTATTATGTGCTCTGCCAACACAAATGCAGAGTTGTTTTCTAGACTATATTTCTAAAAACCACTCTGATTTCCTTTATTTCCCCCTCTTTCTAGGGCCAGTGTATGCGGAAATGATCAACAATCTCCTGGGCCCTCTGGTAGAAGCCAAGGACTGCACTTTGATCAGACATAACGTGTTCCATGCTCTGCCCAACACTGCCAACACCTTGATTGGCCGCGCAGCTCACATAGGACT
>24689 NS=90 contig=separate
CTATGCTTCTAGAGTGTGTTTAAAGCTTGGTTCCCTAAAAGCTCAGGGTGCTTCTTATTGGATAGTAGCTGAGTAAAGACAACAAACAACCATGGGAACAGGACATGTTCTCTTCATGGAGAAGGAAGATAAGGGACTAGGTNNNNNNNNCAACATACTGGCTCATATTTCATTTGAATCTAACCTCACAAGTTATAAGAATTTAATAAATGTATGTAAAAGAATAAAGAAAGGTGGCAGGGAGGGAGGGTGAGCCCAACATGATCAGAGGGCCTTGCATGTATGCATAGGACT
>24690 NS=113 contig=overlapped:21
CCATGGGTTTCTGCACGGTGTGCTTCCTCAGCCCAGAATTCTCTTCCTTCTCTGTTAACTCTTGCTCACCCACAGCTCAGCTCACGGGAAACATATGCTAGGAAGAGACTCGAGATACAGGGAGTCTAGAGAGATGGCCTAGGGGTCAAAGAGCACCTGCAGCTCACTCATGAGGACCGGAGTTTGGTCTCTGCACCACTGTTGCAACCAGTGTGGCCCCTGACCTGTAGTATGTGCTTGTGTACACATGTGTACATGTGACT
>24691 NS=45 contig=overlapped:13
TGGTGTTTCAATTCGGAGTGAAAGGGAAGTATTTTAGGCATCGGGTAAACTGAAATTACCCCAGAGCACAGCAGCTCCATCCTGTTCTGAATTACGGCAATCCCTGGTTGATGTATACCCGCCATATCTGCTGTTCTTTGATAGTTTCTCTTTTTATCTCCTAAAACGTCGTTGTTTCGTTAGTTTTCACCTGATTTTTTAGTAATTATCTTCTGGCGTAGACTTATTGTCTATAGTTTCATTGTTTTTGTGTGTTGGTGCACACGGGACT
>24692 NS=130 contig=separate
AAATGTGGGATAAAGATATGCAGATTGAAAATGCAATTTGTCGGGGGAGGGAGGGGTTGTTTTTGTTTTTCAAATTCCAGCTTCAGTCTTTCAGTTGGCCAGTCAAATGTTGTGAAAGGAAAATAAGCACTCACCATCAGNNNNNNNNNNCAGCAATTCCTCCCATGAAGCAATTCTGCTCTCCCTTTGGACTTTAGTAGAGTAATGGAGTCCAGACAGAAGCAAGCACGTGAAAGTCAATGCACTGTTTTAAAAGATCAAAGAAAGTACAGACAGAAAGGAAAGCACACGACT
>24693 NS=97 contig=overlapped:10
ACATGCCTGGTGTGGGCAGGGGTGGGCCCAGCACAAGGCTCAAATCACCTCCACTGAATAAGCTCTCACAGGGCACAGCATGGCGTGATGCCAACTGCAATACTGCAATGACCACCCACTGCTGTCTGAAACGAAAGCATGGCCAGACTCCAACCAGCCCACCAGGACCCGGCCACAGGGTTATCAGCTCCCTGGGCGCCACCATGTGGCTACAGCAGACACACAGTTCTGGGGTCATCCGCTCCATTGGCTAACAAATGAGGGACATTTACATGGGACT
>24694 NS=75 contig=separate
CGGTGGATTAGCATAAGGCTAAGAGACAGACAAACATGGCCAGCCTGGAGCTGAAGATGCTCTGTGAAGCCTTATGCTTAGGAGGGTGCCAGGGAGGCAGAGCCTCAACAGTTAGGTCATTGGAGCATGCGGAACTTTGTNNNNNNNNNNGAGCTGCAGACAGAAGATGAGGCTCCCACCAAGACCTTCCCTTTCAAAAGTTTTGGGTATTCCTGCCAGCGGTGGGACTTGCTGCTACACTATACAGAGTAAGAACAGTTCGCCCAAGACTATGGAGTGAGTGGACATACGACT
>24695 NS=81 contig=separate
CCATGGGTCTAGGAGCCGAGCTTCTCCCATTGCATCTTGCAACCAGCTACAGTATCCAGTATGCACACCTGTCATCACAGAACACAGAACATGAGAGAGGATGGCAGACAATTTGAGGCTAGCCTGGGATACATAGCAAGNNNNNNNNNNTATTTTTAAATGAAAGAATTGGGCTTGAGAGATGGATCCATGGTTAAGAGCACTTGCTGCTCTTTCAGAGGACCCAGGTTCAGTTCCTAGTACCATCTTTTGGCATCTACAGGCACCAGGCATGTAGGCAGTGCACACGTGACT
>24696 NS=111 contig=separate
TTATGAGAGTCAGAATATAGAGACATCAAAGGTGAAGACAAAAATTTCTTACAATGGGCACATCCAGAATTAGCTAAGATAATATGTGGATGGACACAAGAAGTCGCTGTGAGACGAGAATATTGTTTAGTGTTCACATGNNNNNNNNNNAGTCACTTTCCATTTCCCCACGTTGTTTTCACTGGATGCATGGTATTCTGTTTTCTAAGCAGATAACGACTCACTCAAAGAATCCCACAGCCTTGGGCATACGGATAGGAGAAAGAAAACCACTGTAGCAGGCAGCACATGACT
>24697 NS=105 contig=separate
ATATGGATGGCTCCATTCCTGACTGAATGCAAAGCATCTTGAGGAGGGGCTTGTTTGGGCTCAGGTTGAGGCTACAAGCCCAGCCCAGTGGAAGGCATGGTGGCAGGAGCGTGAGGCAGCTAGCCCGGGGCACACATGGCNNNNNNNNNNTAAGCTCGCCTTCTTTTTTATTCAGCACAGGATTCTGACCCAGGGAACGGTCCACTCTCCTCTCACCTTAAGTAGCTTAATCAAGACAATCCCTCCCAGGCCTGGCCAGAGGCTAGCCTAATCTAAAAACTCCCTCACAGGACT
>24698 NS=132 contig=separate
AGATGGATATCAGAGAACTTGTGAAGCCAGTCATGTATGGTGTTACTCCCAGCCAGCTGCACACCTTCTGGGACATAATCACCGAATAGAGCAAGGGATTGCAGACTGCTACATAGCGGTCATAGGCCATGGATTCCAGANNNNNNNNNNAAAGAAGTACATTTGAACAAAGCAGCCTATAAACGCTCTCGATTTCTGTGTGGACTGGAAATCAGTTAGTGCCTTGGGTGTTACAATGGAAGAATAACATATGTCAATGAACGTTAAATTGCTGAGGAAAAAGTACATAGGACT
>24699 NS=138 contig=overlapped:97
ATGTGTGAATTTGGGTGTACACCCACAAAAGCCAGAGAATTGCACAGTGTCTTCCCCTATTACTCTCTACGTTATTCCCTTGAGACAGGATCTTTGGGAATATGGAGTTTGTTCAGCTAGACTGGCTGCTGAGCAAGCTCTGGAGAGTGTCTTGTCTCTGTCCATCACAGTACTGGGAGCACAGGACT
>24700 NS=96 contig=separate
CGATGATAACAGACTGAACTTCTGAACTGTGAGCCAGCCCCAATGAAATGTCTTTCTTTATAAGAGTTTCTATGGTCGTGGTGTCTCTTCACAGCAATAAAACCCTAACTAAGACAGCATACTACTAAAATAGACAACACCNNNNNNNNNNCAAATACTGAGAACAAAAACTAAAACTCTCTGCTTAATGCATGGCCAATGATGACATACAAAGAGACAGACAGACCTGTGAGATTAGTCTGCCTAAAACTATCTCTGTCCCAGGGAGAGCTGGATCATCTGCAGGCATGTGACT
>24701 NS=84 contig=separate
GAATGCCCATATGCTTTGTTTCACGAGTCATAATAAAGTTTCTGCCCTCTGTAAGACGACACAGGATACAACACTGAGAATTTAATTGTCTCTTACGATATTCAGAGTTTTGTTAGTGCTGTATCATTTCCTTTTGTTAANNNNNNNNNNTTTATGTCACACACCGAGGCACAATATCACGTGAATATATTGCCCCTGTTAAAAATTCAGGTGCGATCATAAACACTGTATAAAAACAGGAGCATTTGTTTCTATGTCAGCACTCAAAAGTGCCTGGGAAGAAGGCATGTGACT
>24702 NS=84 contig=overlapped:90
TGGTGACAGTGAGGTCTCTGAAGATTACCCATCTTTGGCTAGCTTCTGGCCTTGTTGGCCCAGTTTGATATTTGAAAACTTCTCACGATTTTCTTCCAAACTTGTCTTCCTACATTTCTGTTCAAAATCTCTCCCATTCCTCTCAGGCCACATCTTTCAATTTAAAAATTTTCCCCCCAATTTTTCATCAGACT
>24703 NS=47 contig=separate
ACATGAGCCCTCTTAGGCCTCAGAACTACCTTTGTGGTTGTGAACCAAAGGCTAACAAAGATTAGCACCTAAAAATGTATAATACTGAAAATGAGCACTAGCTATCACTAAGAACGGTCAGTTTAGGAGCAGGGGCAAAAGATGACTTCCGGCAGAAGCAAAGAACTATGTAGGTAGTCCAACTGAAGTAACACTGGCAACTGTGAAAAGGTCTGTACAACCAACAGTTTCCCTTGGGGGCTTTGAGAAGACAGCACCTGAGGCGAGGTGTGGATCAGGCCTGTGCACATGACT
>24704 NS=126 contig=separate
GCGTGCTCGTGCATGTGGTTTGGAGGGTGGTGTCAAGTGTCTTCCTCTGTTGCTCATCACTGTATCTACTGAAGCAATGTCTCTCAACTAAACCCTGAGCTCACCGAATCAGGTCGTCTAGCTAGCCAGCTTGCTCCAGGGATCTNNNNNCCTTTCCCACCTCTGGATCGCTGGGATTATAGGTGGCCTATTGGACCTGGGCATTACGTGCATGCTGGGGACCAAAACTCTGGGCCGTGCACTTGCACAACAAATGCTTTGCCCACTGAAATACCTCCCCATGAGCACAGGACT
>24705 NS=13 contig=overlapped:60
CTGTGAACATGGCCAAAGTCAAAGGTCGTGGAAGCCGTTGCCTTGATCATGGCTGATGACTGGGACTTACCCGTGGTCCTCTTCTCACTATGACCTCTTCATCAAACACTTCTTCTGTAGTAGGAGCCTTGTGAGGTTTCCTTTTATTCAACCATCCTCCTTCCTAACATTGTCTACGCAGTTACATCTCTATCTCCCTGGCGCGAAGGTTGTTACATGTGAC
>24706 NS=33 contig=overlapped:102
GTGTGTGCCCGTCACACCAGCTCTGAAGAGACTGAGACAGGAGGATCACTAGAGCTGGCTGGTGGCCTCATCGGGCTGAGTTGGTGAGCTGCAAGTCCCAAATAAAATAATATACTAATAACAACAATTGAGGAAAATACCCAGTGTAGACATCTGGCCTACATACACATATACACACGACT
>24707 NS=87 contig=separate
CAGTGCAGTCCCTCCCTGGTAGCTGGTTTATATACCAGCACACACTGGAGGAGGGAGGGTGGTGGGTTAATTCTAAAATTTAACTTGCCTTCCTTTTCCCACAGGGAGAAAGAGTGGGAACAGGTTTCTAAAAATAGGCTGGCCTGTCAAAAGACGCTGCTGGGGAGAGAGCACTGGGGCTGCTGCGGAGGTCTCCATGCAGGAACTTCCGCAGGCCACTGCCCTGGGGTTCATGCCCCTGGCGCGGCCAGTCAGGGTAGCCCACTGTCCTGTGAGCAGAGTGGCCATCTGACT
>24708 NS=97
AGGTGTACTCCTACTCCTACTCCACTTTTTAAAAAAATTCATTTCCCCTTATTTTCTGTTGCTTTAGGGTTATGCCTTTTTATGGTTTTAAATTAAGATTTAAAAACGTGGTTATCCTAGGAGCTCAATATACATCTTTC
>24709 NS=131 contig=separate
AGATGGTATGTGCTACTTGTCAGCACTCAAGATAACTAAAGACCTGTCTTTTCTTCACTATCATCTTACCGAAGGGGTTCTGCAGTCCACTAACTTACGCTGGGACAAAACGGTCAGCTCAGTGCTCGAGGGCGCTTAGGANNNNNNNNNNAAGGAGGCATCAGGAAAAGCATCCTCTAGAAACAGTGCCAGGTTTGTTACATTTTGTTGCTATGAGAACACCATGACCAAAGCAACTTAGAGAGAAAAGTTTCCTTTGGTTTACAGTTCCGGAGGGTTAGGAGTCCATCAGACT
>24710 NS=104 contig=overlapped:122
GGGTGCTTTTGGAAACCAGAACCTTTGCTCTGAGGTGTTGCTGTTCATCTCTTGAAGTGTACACTCCTCCCTGGGGAAGCTTTCCGATGCTGTATCATTTGGTGTGAACATTGTTTGGTTCTAGGGTCCATACATTAGATGCTTGTTCCGAAGCATAGGACT
>24711 NS=44 contig=overlapped:119
GTGTGCAAAGCATATTTCTGCCCTCGCTTATAGCCATCTTTTTCCCCCCTCTTCCTTTGATGCCAGTCAAGAGCTTAATACTCACCCTTCCACTGATGGCTGGACGCATGACCAAACATTTGTTGTTTAGGCCCCAGGTCACTTATAGACCCAAAGCATGCGACT
>24712 NS=124 contig=overlapped:13
GCATGAGTTTTCCTTTGTTACTGCTTTTTAGGAACAGATCATTCCTTAGCCCTGTCCTTTTCCCAAGCTGCAGGACTATCTGGAAGGGGTCTTCTTCCTAGGGTATAACTCCCTTTGTTTTATTTAGCATCAGGCCTCTCATCTCCTCTCCTTGAGCTCTGGACTTGTCTTCAACATTAAATTTTCTGGTGTTCTTTTCCTCCCCCTAACTGTATATTTTGCATTCTTTTCAGCTCACTTCCTCTTCATCACTGTTGTACTGCATAAGACT
>24713 NS=111 contig=overlapped:9
TTGTGAGAAAAACAGCTCCAATTTCTCAGAACTAAGTCATACAGTGAAGAAAGAGTGGAAGTTTGAGAGTATGACTGGAGAAAAATTTTTTGATATGTAAGGAAGGAAGGGATGAAATCAGACATTTTAGCAAGCCTAAAACTACCCCTGAAAACAACAACAAATTATTATAAGCTGTATTAAAATTATAGCGAAACCAGTGTCATTCACACGTGCCTATAACAGCATCTGAGATAGCTTTAGAAACCCATTTCAAGACAGCAGATCATGTGACT
>24714 NS=111 contig=separate
GAATGGTTTCCAGGCTATATTCTACTCCTCTGAAACCTCTTGAGCTGGGATATTATAATCTGCATTTCTCCAGCACCAATGTCTTCCATAATTTTACTGGCATGGCCCATTAATTACAGCTTAAAGCATTTAACTGCTTTNNNNNNNNNNTCCAAAAGCCAACAGGCTGCATAGTCAGGCATGTCACAGAAATTGCTGTAAAGAGGTTCCTTGACCAGGGTAACTCTTTTAAAAGAAAACATATAATTGGAGCTTGCTTACAGTTTCAAATGTTTAGTCCTTTATCATCAGACT
>24715 NS=120 contig=overlapped:13
CAATGTTACAATGACATGTATTTCTGAAATGCTTTACCCTGACAGTGGATGTACCAAATTGCACTCAATGGAGGTGCAGGGGTAGGGGTGTTGGTGGATGTAGGCAGAGGCAGAGGAAAGAGGTAGAGAGAGGTAGGGATGGAGAGAGAGAGAGAGAGAGAGAGAGAAAGAAAGAGAGAGAGAGAGAGAGTAGGATGAGTATGGAGGTTGGGTAGGTCTGGGAAGAGTTGGGGGAGGTGGGATGAATATGGTCACCATACATCAGACT
>24716 NS=106 contig=separate
TGGTGTCCGGTGCCTCAAAAGGAAGGCCTGGCCACTTAAAACGGAATCTCCGCTCCCCTGTGCCACACCTGGGCTCTGACAATCACCCCAGTCAGGACATGGCGGATACCCAGTGGGGTGGGACACCCCTGCCCTTCATTCTCCNNNNNNGCTCATGGGGGAATGCTTTGAAGGTTCTGGTTCCTCTGGGAATTAATCTACAGTGACCCTGAACAGAGGCCCTGTAGCTGCAGCAACAGGGGGGGTGGGTCAGGTGACAAGGCGGGTGAGGCTCCGCCTCAGGACCACAGGACT
>24717 NS=133 contig=separate
TTGTGTCTAAGTTCCTTCTAAATGAAACCATAAACAACATCTTGATTATTTTTCTTAAGAGAAATCCCCAGACATAGAATTAGTGTCAATGGATGGATGATTATAAGGCTGTGGTGTCCATGATCAGTGGTGATACACTGTTNNNNNNNNGACAAGTGATCAGTGGACCAAAGAAGTTTATTCAGGGTCAACAGAAAATGAAAATACTCTCCTGACCCACTGCTGTAAGAGAAGGGCGCACAGCACAGCCAGTGGGGTGCATGCTCTGTTCTAACTCAGGAGGCTCATAGGACT
>24718 NS=114 contig=overlapped:8
TTGTGTTAGACAAAGAATAGTGGTCCTTGAAAAAGTCAACTGAGTATTTATGAAATTATTGACAAGGTAAATTTGACTCTGCCTTTGGGTATTACCCTGCTTGAAACTTCCAGGTGAGTGTTGTAATCAACCTCTTCTTGTGAAGTTAATGTGGACATTGATCCTTTGTCAGTGGTCAGCTAGAGTTGATTGCCAACTTGACTCATCCTGGAATCAAATGACAAGGTGTCTCAATTGAGTCATTGTCCTTATCTGATTGGTCTGTAGGCATGTGACT
>24719 NS=102 contig=overlapped:15
GAATGAGGACCGGAGTTCAGTCACTAGTTCAGTCACTAAACAGCCAAAAAGTGATAGTTCCTGCCGCAAGCACAGTGCCGGGGAGGCAACGATGGGCAGGCCCCTGGGGCTCACTGCCAGCTAACCTTGTCTACTTATCACTTTTCAAGACCCAGAGGGGAACTCTGTCTCAAGGAGAAGAGTGTATCCTGGACTCTTCTCCCAAGATACCACCCCAAGCTAACCTCTGACCTCCACCGGCACGTGTACATGCACACCAGCACACGACT
>24720 NS=130 contig=overlapped:93
TAATGGAAGCCCACTAGGAATGCCAAAGTACTGTTTTTGTCTTCCTTTTGAGCCTTTGTGGATATCATAGTCAATCACAAGCTGATCTGAGGAAGGCATTCAACTTTCCCTTCGCATAAAATATGTCTATAGCCACAGGTAGCTACCCTCCAGGCTTCAGGCAGCACCACAGCTGATAAACACATGTGACT
>24721 NS=48 contig=separate
ACATGGCCTCAGGCCGTAGTGGCGCGGGAAACTGAAGCATGTCACATAGCATTCTGGTAGGTTCTGTGTCAGTTCCTGGCTGACAAACACCTCCCCGCCCTTGATAGCTGCCGCCCAAGACTTGCCAGGCTCGACTTTTAGNNNNNNNNNAGCATGGCAAGCAGCAGGGGCCCCAGCTGCAGCAGCTCCATGCTGGGTGCCAGCTGGTAGGCTTAGGCCCTATTCAGTTATGACATGTTTGCTCGAAAGCTCCAGGACCTGCCGACCACCCTGTCCTCGCTGAACCATGGGACT
>24722 NS=112 contig=overlapped:24
CAATGCTAGTGGCACTGCTCTCCATTCCCAAGGCTCTTGGTGTCACTGAAGAGACCCCTGTGAGCCAGACATAGGATGGAAATTCAAACTAAAAATCCTACAAGCAGGCAGAATGCCTCATTTGCAGAGGCCTCTCGGGCTCAAAGAAGTTAAGCCACTAATACAAATTTCCCCGCAGGGAACAGGCAAGCTGAGACATAGCCCTGCTTCTCCCACCCCTGAGGAGAACCAGCATAGACGGGCATGGAGCTCATCAGACT
>24723 NS=97 contig=separate
GCATGTCATGGTGTGCATATAGAGGACAATTAGGAGTTACTCCTTCGATGTGGATCCCAAGGATCAAACCAAAATTGTTAATGTTGTCAATGGTCTTTCTCTCCATGTTCAGAGACAAGCATTCTCTCTCTCTCTCTGACCTCTTTTCTTCCCTTCCCTCTGTCCTTGATACCAGCTCTTGATTGGTCTGTCCAGTAAAAAAAGGATGCTGAACTGTTTTGAGCCCCATAGGATCGAACAGTGAATAGTCTATCTCCTGACGCTCTGCAGGCCTCCTCACTATAACACACGACT
>24724 NS=108 contig=separate
GTGTGTGTGCACCCACACTTGTCCTCCTACATAGGCACCACCACCAGGCCACACAAAATGGAATAGTTCTCCCATCCTTCTCACGTGCTAATTGGAGAATTAAGGGAAAGGAGAAAGGGAGAGAAGAAGGAAGGAGGGACNNNNNNNNNNGACAGAGTCGGGGGCTAGAAAATGTGGGAAGAATTTTTGAAGAATTGCAAATCCTGAAGGCCTGTCTGTATGCAGGGATAATTGCATCCCACTTTGAAAACCCGACAGGGCCTTTCTGTGAGGTAGCCAGTGGAACATGCGACT
>24725 NS=103 contig=separate
TCGTGAGAGGGTGTGGTGGGACAGAGTGATGATCTCATGCTAAAGAGGGTGGGGGTGTGAGGGGAAGGAGAGGGCGGGACGGAGAGGCATGTTCCCTCGAAAGGCACAGCTCGGTGGTCTGCTTCCTTCAACCATGCCCCACCGTCTANNGCAGTCGATTGGGCTGCAAAGTAGCCAGCGGGTTAACCCACTGATGAGACTATTAACTCCACAACCTAGTCACCTCTCATGTGGGCCACCGGATGGAGGCCAGACCTTCAGCATACAAGCTTTTGTGTACGTGTGCACATCCGACT
>24726 NS=116 contig=separate
GAGTGGCCTTATTCTTCACTGTTATCCCTAAGGACAACCAGTAACATGACAATACGTGATGTCCTCTGATTCATGGATGGCTAAGTCTGACAATATGGGCGACAGATGTGTAATATGAGCTTTGACTTATTTATCAGACCNNNNNNNNNNCCCAGTAACGTACCAGTTATACAGTTTCCATAAGCAGTAATGAAGTAAATAAGAGTTAGCATTTTATACATGAAGTTGAACATTAATAAATGAATCATCTCCCACTCCAACCCCGAATAAACTTGATCACGTATACACATGACT
>24727 NS=118 contig=overlapped:30
ATGTGAGCCACCAGGAGGCCTAACGGCCCAGAGCGAAGTTTTCAGGCCGAGCCCAAATAGCCCCACACAGCCACTTCTCTGCGGAGCTTTGAAACCAACTAACTACGATGAAACAGCCCTCCCCAGCCGAAAGACAGACCTATCGGGAGAGGCAGTCTAAGGCTGTGGAGACCATCACCTTTGAAGGGCTTCTGGCATGGTGTCAGAATGAGGAGCAGGTCAGACCTGCCCTGCAAAGCACATTCCACACGACT
>24728 NS=84 contig=overlapped:80
TCATGTGTTTCTTGGCCCATGAAACTGTATCACGAACACTTGAGAAAAACTAAGGCGTGTACCAAAGGCCTCATTACAATCTTCTCAGAAATTCAGAGAATTGGAGGTATGGGACAAGTTTATTCAAGATCCTATCACATGATTTGGCCAATCTGTTCTCTCTAGAATGCTGGGGGGTTGCATTTTCATAGAGCCCATCAGACT
>24729 NS=91 contig=separate
TTATGTGCCTCTAATAGCTGGAGAAACATAGTTTTGAGGTCGTTTTCTTGTATATCTAGTGAATTGAAGTGTCCAGAGTGGCAGACGAAATAGATAACTACACAACAACAACAACAACAAAATGCAAAAGAACACAAGCANNNNNNNNNNCCCCACATCTAAAGTAAGTAACAATTGTTGGTAGCTAGTTTCTATCAACATCAACGGACTCAACTCCCCAATAAAAAGACAGACTAACAGAATGGTTGTGGAAACACGATCCATCGTTCTGTTGCATTCAAGAAACATACGACT
>24730 NS=107 contig=overlapped:14
TTGTGTGGCCCTGAGGAGGAACCCTGAGGAGGGACAGGGCTGGACTCATACTGGGCTATGGCTAGACTGATGGTAGGTGGACAACCAATGTGTCTTCTTCCGCAGACTCAAAATCCCCAAGGGCTGTGGCAGGCACTGTGTCTACCTCCTCACAGTTCTATTCTCCTTTCCTGGTTAACAAAATTCCCCAAAAGTGGCCCTTTCAGACTTCTCTCACTGTCCATAATTGCACCGAAGGCTCTATTCTTCCTAAGAAAATGGCATTGGACT
>24731 NS=121 contig=overlapped:21
ACATGCTACTATTGTTTAAGGAAAAGTAACAAAGTCTACACATGTTCAGTATAGACACTGATTCCACCCTCTACTCCACAGCCTCCACCCAAGTCCAAATATTTCCAAGAACTAGTTGAACTGAATGAGAAAGCTGCAGATTTGTCTGACAGACTTCTGAAAGAGAGAGCCCAGGTCATGTTTTAAAGGGCTTCTGTTAAGCTGGGCATGCTGGTACATTCCTTAGTACCAGCACTCTGGGGGTAGAGACAGACCATCTGACT
>24732 NS=102 contig=overlapped:17
CTGTGCCACCACCCTCCTGTCTGAAACCTGACACTGCCACTTCCCCTCTGCTGTGCCACACCACTGCTTCAAGGCTATCTCAAAGCCTGAGTACCTGTGAATACTTGGCTCCAGGCTGCAGCCAGGCCCACTGCATCCCCATCATACTAGATCAGCACTATCTGCTTCATCTCTTTGTCTCCAAGGGTTCTGTGGGATAGAACTGCATAATATTCCTTCCTTTTGAACCCTCTCTCACCACATGCCTACCACAGGCAACATTAGACT
>24733 NS=5 contig=separate
AGGTGCGAGCATTGTACATGAAGCAGAACATCAGTGAAAAATGCACTGGCAGTTTTACCCTACCTGTAGTAATTTGCAAATCAGTCAACAAGGAAATAGTGCCTTCAACATAACTTGTAGATATTTACTAACTAGATTTGNNNNNNNNNNACTTCATTTAAATTTATTTTAATGCATCTTTAAAATGTCTTTTACAGAGACAGAGGGTCATTACATTGTATAGTTTCCTTTCTCTCTCCCTCTATACATCCCCTTTCCTCTCTTTTCTTCTCCCTCTTCTCTTTCCATGTGACT
>24734 NS=106 contig=overlapped:30
GCATGCTGACTGTGTTGATGCAGAGAACCCAAAGCCCGAACTGCTTCAGGCTCAGCTCCCAGTTCTATTCTTGTTTTGGCTCCGGATGCTGAGCCAGTCCCCTCCCCACTTGGAACTTGGGCTAGTCACATAAGGAGAACACTCCTGTCTCATAGCTTTGAGGAAGTGGGAGGGCCAGGGGCCTTGCCAAGTTCTCCGGCTTGTGGAGCCGCGGCTCATCCTTAGCTTATGCAGTGCTAACTGGCCATGTGACT
>24735 NS=135 contig=overlapped:27
AAATGGGAGCGGTTTAGAGGCGGCCTTTATTGATCCACATCTCCTCAGCGAGCTCTCAAGAGGAAAACGTCCTTTCTCGTATATCAAGCTGTTGGTCATAGTCAAGAGCTCCCTGTGCCTTTGAAAATAATTCCAAGCCCATTAAATTGATGTAGGGGCTCTAACAGGCCTGATGAAAACGTCAGCCCTCGGGTTCCTCTTCCAGCACTGCCCCGTACTCACCAACCACGTGACTCTAGGCAAGACGTGCATGGGACT
>24736 NS=128 contig=overlapped:95
GGGTGAACACAGACCCTCACCGTCTAATCACCATGGACTGGCACAGCCAGTGACATCAGCAGGTAACTGTCTGATGGAGACGGAGTTGCCAGCCCTTTCTTAGGCTTACCTCCAAGCCCCAAGATGTTCCCAAATAAAGGACAAACAGTACGAACAAACAAACAGTGGTCTGTTCCCCTGCACAGGACT
>24737 NS=118 contig=separate
TTGTGATTATGTGATGTTTGGAATTCTGGTAATTTTTCTGGTGTTTGTTCTTAGTAGATCAGGCATTGTGGAGTGGCTACAGCCAAATCAAGCAAAGTGAGTTAAAGTCCATGCTGTTCCATTTACTCCACATTTTAATTNNNNNNNNNNATTCTTGCTCTTCATGAACATACCAAGCATTTCTAGGAGGGCTGAAGCATCAAGCTGATTGGAATACACACTCTATGGTCATCATACCCATCCAATGATTAAATATTTTGCTTTTCTGATATCCTCTTTGCTGAACACTTGACT
>24738 NS=115 contig=separate
AGGTGGTCCATGGAGAGTAACTTGAAACTCATGCTTAGGCGGAGGCCCCAGCTCCAGTTGAACAGCTGATGGGGTGGGACTGTTCCTTCCGGCCCCAGGGGCAAGGAGTCACTCCTTTTTCTCGTATCTGTGCTTTATATNNNNNNNNNNATATGGCTCCACAGCTTCTACATTTGAAACACAACAGTTCATGGTTAACCTTTGCCCTCACATTTTACAACTTCTCTTGCTGTCCAAAAGCATATTGAGACATCAGTGAAAATTGCTAAAAGTGTAGTTGTGGTACACTTGACT
>24739 NS=127 contig=separate
AGATGATGTCTCAATTCTGAATATTCTGCTCCATATACAAGGGCACCTACATTTGTAAAAGTAACATTACTAAACTTTAAATCATAACACTAATACCACCACAGTAATAGAGGGAGACTTCAAGACCCCACACTCACCAAANNNNNNNNNNAATACAGCAACTAAGTAGAGAAACAATTAATGGAAGAAGAGATCAAATGGATTTAATGGACTTGCACAGATTTTTGACCCAGACAAAAAGGAATATACCTTCTTTTCAGCACCTCACATCTTCTCCAGAATTGCCCATTGGACT
>24740 NS=113 contig=overlapped:18
CAATGGAACACAGACTAAGACAGAAATTGGTACCAGGACTGGGTATTGCTCTGACAGGCCTGACCATGCTGCTTGCTGGCAGAATGTCAGTTTTGGGACTGTGGATTAGGAAATCAGCTGATTTAAACAGGGCTTAATGGGCCATCCTAGTAGGATAGGAGACCATGGAAGATCGTGCTATTGAGAGCAATGTCGATTATGATGGCCTGACCCAAGAGGTTTCAGAGGGAAACAATGTTAATGAGTAGCCTAGACACCATTCGACT
>24741 NS=45 contig=overlapped:40
GCATGCAGCTCCTGCTCTGACTCTCTGGAGCCCGGAGGAAATGTGCACCAAGCTGGGAGTGGGTCCCACCCACCGCGCCCAAGGTGCATGAAGCTAGGCAATCCTGTCCCCTGGGAATCCCATCTCCCCACCTGTCCTCAACCTATGAAATGCCAGCAAGCAAACACACAGCTAGACCCCACCTTGAAGAGTTGCGTTGAAGACTAGACAAACAGGGTCAAACCCAAGAGAAAGTCACTGGACT
>24742 NS=126 contig=overlapped:8
GGATGCGCCATTCAAATTCTCTAAATCTGATTCTTTGTGTACAAAGTGAGAACAGTGGCAAAGTCAATTGCATTAGAGAATTAACTAAAACCTGCATGTGACACACATGCTTTATGGCTCTGTTCACAGCGTTCTCTAACATCTATAACTGTTAATAAGTGAAGCTTCAAATCTTAGCTCCTCGGATGCCAACATACACTGAAAACTTCACAAATGCGCACGGCCTTCAGAAGGAATTTAGAGGCGATGTACGCCACAGAGACACCGCATGCGACT
>24743 NS=114 contig=overlapped:111
CAGTGATACTGTGCAAGCTAATATATCTAGGAAAAGGAAGTCCTAATACAAACTTTGTTTGCCTTTTAAGAAAATGTTGTTCTGATTATTTTCTTCTTGAGGAAGCACAAGGGTAGATTTTGCAAGACTATCTTGGAGCTGAAGTCTCATAAGGAGTTATATGCCATTTGACT
>24744 NS=88 contig=overlapped:108
GTGTGGGACTCCTATGCCTGCTCCCCTGATTCTTCCTACTCCTTCGTTTCTATATCTCTTTCCCTCCCTTTCTCTCTTTCTGCTGCTTTGCTGTCATCAAAGACAAATCTCACTACCCAAACTGTGCGCCCAACTGTCTTCATTGCTGCAGGTTTCAGAACAGCCCGCATGGGACT
>24745 NS=129 contig=separate
GGATGTGCGTGTACGTCTGCCTTACACATGACTGGGCTGTCCCAGCACTGAGGGGCATTTTCCAAAAAGTAAAATTAAAAGTTTTTGGTTTTGTTTTGTTTGTTTGTTTCCTAAAGAAGACACGTTTGTTCCTTCAGGAAGGAGNNNNNNNGAAGCTTTAATAGACACACTGATAATTTATGTGAGTCTTCTGAACTTTGGCTTAACCTCACAGACACATCATTTAATTAGCAGCTACAGCATCTCACCTAGCTAGGGTTAGGTGAGAAAGGGCTTGGTAGAATGACACATGACT
>24746 NS=128 contig=separate
CAATGCTTCAGTTTTCCCCTTTATAATCCCTATCCTGCCAACAATGTGAAATTAATACAACTGGTAGACATTATACATGAAATAATTGCCAATGGCCCACTAAACTCACTGAATATAACAAGCAACAGAAACTCTGATTTNNNNNNNNNNATTCTCCCTTCAACTCCACCACACGTACCACTCTTCCTTAGAAACCAGTAAGGCCAATGCAGCATTAGCAGCAAATCACTACAGTTTTTCCTTTCAAGAAATGAGGTCTGCATTTCTGCATGGTCAATGCACAGTCATACGACT
>24747 NS=61 contig=overlapped:19
GCATGGGTATATGGAGGCTAGAAGTCAACTTTGGGTTTTGTTAGGTTTGTCAGTGGAGACCACCAAGAGGGCTAGGATGTTTGGCTAGTGAGCTCTTTACATGGATGCTGAGGATGCAAACACAGGTCCTCATGATGGCACAGACAGAATTTATCATCTGAATCACCTCTGCAGCTTGAATTTAAGTGTTTAGCTCCTGTGCTTCAGAGACCCTGTCTATAAAATAGGAATTATAATAGTATCTACCTCACAGGCTCATGAGACT
>24748 NS=23 contig=overlapped:30
CAGTGTGATGCAGCCTTGATCATTCAGGCCTTTACAGCCATTGAAGCAGGACAGTCTCCCCAAGCATGGTTGAATACCATAAAAAGCTAAAATGTTACGCTCAGGATGCGAGGCTAAGCACTGCACTCAGGGTCAGCCGCTTTGGACCCAGAGAAGAGCATGTCTGATTGCATGCGGGTTGATGCCCCAGGTCCCGCCTCTGAGAAAAAGGTATCGGACGGGTCTGATGCTCTTTGGGTGGATGACACCTGACT
>24749 NS=108 contig=separate
ATATGAGTTAGGGGTCAACCTCTTCTTAAGTTGTAACAATGTTGGTTTTGTAGTATCTTCCTATGAATCATGAGTTGTATTAATGGGATCAGTGTGGTGAATAAATCCCAAAAAAATGTTTCATTGAGCCCCAGTTTCCACTGACAGACCGTATCAGAAATCAATTTAGATGGCTCCCACATTCACCTGCAACTAGGTACATGTGCATCTTCACACATGAGCAAAGTCACATGTAAAAATCTACACATACAAACAGGTAAACAAACACAACCACAACCACATACACACACGACT
>24750 NS=118 contig=separate
TCATGTGACCACATGCAGAACTTGAACTTTAGCACAGTCTGCCGCTCTGTGTTGGGACCTCTACCTCATTCCCAAATAGAATTGGAAGTGACAGTGGAGCTCAGCCACCTCATGTCTCCCCAGCCCTTGTACACAGATACNNNNNNNNNNTACCCACTAAATCTATTCCCAAGGACCAGAAGGAAAACACCAAAAAACATTCCGTATCTTCTGCCCTCCTCAAAGGGTATATTTCCCAGCCCCTACTCTTCCTGAGAACTAGCTCTTCTCCAGGCCTGAATTCTGCATCTGACT
>24751 NS=108 contig=overlapped:23
CTGTGAAAGTCCCTCATCTAGAGTTCTCCAAGTAGGCTGGGCCGGCTAGTCAGTGAGCCCCAGGGATCTGCAGCCTCTGACTCCCCAAGCTGGGATTGCAGGCTCATACCACTGCACCCAGCTTTTTTCTCCTGGATTCTGGAAGTCAAGACTAAGGGCCTGAGTCTTCTCCCTAGTCCCTAATGTATTGCTTCTATAAGCCAATCTGTACTAGGAATCTTTTAAAATTGAAAACACACACACACACACAAACACACGACT
>24752 NS=99 contig=separate
TTGTGCTCTCAGTTACCAAGTATGGAGGCCTATCCTAGGAACAGCAGGTACTTTGGGACACCTCTGCTGAGGAGGGAGGCCTGACAAGGAGAAGTGAAGAGGGACTGAATATTCGCCACTCTTAGTCCTTGGAGAAGTCTGTGGATAACCCCAAATGGTCTCAGCTCATCGGTTGTCTCCTCTTGCCCAGGAAGCCTCAAGGTCGATATTCTGGCTTCAGCTTTTCAGCTGCCCCTCCACTCACCAATTTTGGATTTTCAGATCTTCTGCCTCTCCAATATAGTGCATGGGACT
>24753 NS=79 contig=overlapped:17
GTGTGGGCCAAATAATGACCCTTACTTTCTAAGCCAATTTAAAAGATCTAACTTGTTTAAATTTACTTGGTATATATAGTATGAGTTTTGCCAAGAAGATGTAGTCAGCTTACTGTAGTCTGAAGCCTCTGATAGCTGTCTACTCAGAAAACCTATTAGTGTGACACCTGACACCAGTCATGGTATAAAGGGGGATCTTGAGGTGCAGTCCCAACCCAGTATGGGCTCTCACTGTCAGTGTCTGCTTGTCTGAGAAGCCACTTGACT
>24754 NS=116 contig=overlapped:15
TGGTGTCATTTGCTTGAATCATCTCCCTACACTTTTGCCATCAAGAAAAAGCCCACTATGGAAGTGGCCCAAGATCATGGGGACCTCTTGGAACGGATGCTTCTCTAGAGGAATTTTGCTTCAGTATCCCCAAGATGTAGGATTACATTTCCTTGTCTGTAAGATATGCTCCAAAACCACACAATCCTAGACACAAAATTTCTGTTCTGGCTTGAGGAGAGCCTCATCTCTTGCCATTTCTCCTTTGAGACACAGAGGACAGAGACACTTGACT
>24755 NS=24 contig=separate
ACATGGCAGCTTAAAACAGTAACTCCAAAGCCAGGTGGTGGTAGCACACGCTTTTAATCCCAGCACTCGGAGGCAGAATTCTATGAGTTTGAGGCCAGCTTGGTCTATAGAGCGAATTCCAGAACAGCCAGGACTACACANNNNNNNNNNAAAAAACCCTGTCCATTTAAAAAAAACAACAACCACAAAACAAAAAACAAACAAACAAACAAAAAACCAAGCAAACACTTGTAACTCCAGTTCTAGAGGATTTAATGCCCTCTTCTGGATTCCATGAGCACCATGCATGTGACT
>24756 NS=128 contig=separate
CAATGGTAGTCCTACATGACACTTTCTGCTGGAGAAATAAAAGTAAATTCTAGGATGTCTGACTGACTTCAAGATGGGCAGAAGATAGACAAGACAGACGCTAGAAGCTGGAATGTTTCATTATATCAAATAACAAGAAGCANNNNNNNNNNCTAGGCTGTTAAACAAAACTTAGAATCAACTTGGAGGTGCTAGCACTAACCAAACACTAGGCAATTTAAGCATGGAGTTTCAGTAATGATGGCACTGACTCAACATGCTTGATACATGAGTGCAACTCACAGTTTCACAGGACT
>24757 NS=118 contig=separate
AAGTGATTGTGAACCCTGGGAACCCCAGGGCATTCGTTCCTTGCTAATGGGTCCTCTTCCATGGAGGAGGGGGCCACTGAGACAGGAAGAGGGCCTCAGAGAACTTTGCCCTCCTCACCCCCAACATATCTTTAAAGCCTNNNNNNNNNNCTCACAGTGGGAGGCTGCCAACAGGTCAAAGATGAGGTTTAGTCATCCCTGAAGACTACACCTGATAAACCTGAGCCCCCTTGGGCCAGCAGGCAGCCCTACAGGAGAGATAGAAGAGTAGATAGCCAAGGGAGCCATGGGACT
>24758 NS=114 contig=separate
TCATGGTTAACTGTGTTTTCCTTCACTGTGTCCTCATCTGAAATCCTCCTCAGAGTATGTGCTCAATAGAGTCTTTGTGAAATTTGTCTTTTGAGCAAGGATTCAAGCTTAGTTCCAGCTCAGGAGTCAGGTACAATGGTANNNNNNNNNTGTGGTGGGTTTACTGGCTCTCATTTTTAGCTATCCTGTAGAATTATGTTAGCTTTGAAAAATCCCGGAGTGCAGACTACTGCCCCGAAAGAATTAAGTTAGACTCTCGAGGTGTTTATTTGATTTTCCTCACATCACTGGACT
>24759 NS=61 contig=separate
CTATGGTTCATTCATTTCCTCGAGGTCTTGGCTGAGCACACTTCATTACAAATGCCTCCTGGTGATATAATGTTTAAATAACTGCTCTCATCTTGTACTGTCTAATCCTGGGTTGGTTTTTCTAACAGGAACCAGCACTANNNNNNNNNNCCCGCCACCGCCAAATCAAGCCTTGTCTTTTTCACTGACAGCTCTGTTCACTCTGCTCAGAGCACGACAGAGCAATGCAAGCTTTCCATGCACTTCTGCACTGATTGAGCAATGGCTGGGGCTGGCCCCTCTGCCCACTGGACT
>24760 NS=55 contig=overlapped:107
GGATGGGAGAAGCCTGAGACACATACCTTTGGAAGGAACTGAGACATCACTGGCAAGATCCCACTTTAAGCCAGAAGGCAGGGAGCATTGTCTTTTTGCCTGTGGCTCCTGAGATCCCCCCGGGGTCCAAATACTTCTGTAAGCCCAGGACTTGTGTCCCCTCAGGAGCACTTGACT
>24761 NS=117 contig=separate
TCATGTAACCATGTCCCGTGGCTCATAACTACCTGAAATTCCAGCTCCCTACGAGCTGGTGCCTTGAATGGCTTCCAAAGGGACCTGTGGGTAGGCGCTCTGCACTCACACATACACAAAAAAAGAAATCCTGAAACACANNNNNNNNNNACAAAACCAAAGATCATTTTGACTTTTAACCCGCACCGAAGAGGCAGAGGCAGGCAGGTCTCTGTTCAAGGCCAGTATGGTCTGCAGGGTGAGCTCCTGGACGTCATTCCTGACATCAGCCGCCTCCAGCCTGTGCATGTGACT
>24762 NS=123 contig=separate
AGATGGCTCTGTCACCTGCAGCACATATGCTTTTCTCTGGGGCTGGCTCCACTTGGTGCCTGAAGTTTTCCTCTGTGGAGGTCTAAGATCTGTGGTATCTACACTATACTAGGGTTTACATTACAACATAGGCTTCATGTNNNNNNNNNNATAGGACACAAAGAGTTCCACACAGGAAATAGGGCACTGATGGATGCTTCCTGGCTTCAGTAACTTGCATGAACCTTGGTTCCAGACTCTATAATCCCTTCATGCTTGCATCTTGTATATCTGGAAAACCGGAACCACGTGACT
>24763 NS=111 contig=separate
TGGTGCACGCCTTTAATTCCAGCACTTGGGAGGCAGAGGTAGGCAGATCTCTGTGACTTCAAGGCCAGTCTGGTCTACAAAGTGAATTTCAAGATAGCCAGGGCTGTTATACAGAGAAACCCTGTCTTGAAAATTCAAAGANNNNNNNNNNGGGGGAGTGGGGAAGAAGAGAAGGAGAAAGGAAAGGGAGAGAATGAGAACAAACCCTGGAACAGTTTCCTGCTGAGTATGAACAGTTAAAACAGTAGTAACCTGTGGATAGGAGAATCTGACTGCCTGTTTATAGCATCAGACT
>24764 NS=118 contig=overlapped:22
TTGTGGGATGTCTAAAGGTGTTCAGAGGGACCAAGAAATAGGTTGGGAGTTGTTCAAGATCAAGAGTTTCCAGTAAAGGAGAGCCTGTAATCCCTCAGTTGGGTTGGAGAGGAGATAAATAAGAGCATTCAGAGAGAGGGAGATGGGACCAGGGCTGTTTAAAAGAGGCCGAAGGGCTGTCCACACCCAAAGGACTTACAGGAAAATATCCCCAGGTTGGATCCCCCCTGTAGATCAGGAAAGGGGACTGGAGCATCTGACT
>24765 NS=106 contig=overlapped:106
TGGTGAGGGGTCCTTCTATACACCCAGTGCTGGCCTCTGCTGAAAAGGAGAGGAGAAATGAGATTCACTTGAGTCTCTCTGTATTCATTTTTCCCTTCTGCCCAACCAGTGGCCCAAAGGCAGAAGGTTGTCAAATCATCCTATTTCATACCAGAGCCATTTATTTCTTCATCTGACT
>24766 NS=106 contig=separate
TAATGTGTCTTTCTTTATAAACGTTTGAGCTTTGAAACGTCCTTAGTAACTGTTTACCTTTCCTAGTCATTAGGGATGGATTGTTTTCCTAAATGCCATAAACGACAGTGTTTGCTTCAAAAGCATCTAAAAATACCTGCNNNNNNNNNNTGGATGTGTTTGCGTGTTGAGAGGGATGTGGTAAAGCAGATGCGGATTTGACAGAATAAAAACATTGAAAGTCTGGGTGTGTCTGTTTGCTGTGAGACCTGACCACTACCAACTAATCCCGCTGGCCCAAGGATACACACGACT
>24767 NS=118 contig=overlapped:26
AAGTGTGAGCCCCTCTGAGGCTTACCAGCCTAAGGTTTCTCCTTGTTCCCCTGAAACCCACGTTCTTCCCAAGTACTGTCTACACATGCATCTCTTCTAGAGCAGCGTCCTGCTTGATTAAGAGAGAACTTTCAGGTCACATGTCAGTCAAATGATGCAAACAATCATTAAATGAGCATTTACTGTGCAACTAAGAGTATCTCCTGTCTCCATGACAACTCCATAATGTATTAAGCCATAGTCCACGTGTACACAAGACT
>24768 NS=120 contig=separate
CAGTGGCTCTAGAAAGTTCTGCTCATTACTAACTTACTTCACAGCAAGCCGGAGTTGCTCGGCGGAAAGATCTTCAGCTTTTCGACCTAATCCTGCGAAATGAAATTAGAAGATGTGTAAAGTGAAATAAGGCACGAATCNNNNNNNNNNAAACTCATTTGGGAAAAGGCAATTGTTTTTTGCTTCATCTACTATAAAGAGTCTCCAGTTTTTATTTTTTCAAAAACCCTGCAGGAGAAAGGTATTAGTTGACCAGGAGCTTACCACACATGAAGCCCTGGACTCCATCTGACT
>24769 NS=100 contig=separate
AGGTGAAAGATCTCAAGCTATAAGTTCAAGGTCAGTCCACGCTGTGTAGTAGAACCTTATCTCAGAAAAAAAACAAAACAAATAAACAAAGAAACAAAAAGAAAATGAAGTAGGGCCTGTGAGATGGTTCCAAAGGTAATGANNNNNNNNCGCAAGCTCTATGACCTGACTTTGATCCTTGGGATCCATATGACAGGAGGAAAGAACCAACTCCAGCAAGTTATGCTCTGACCTCCCCATGTACACAAAATAAATGCAATGAAACACTGAAATATAAGAAGAAAACACCAGACT
>24770 NS=74 contig=overlapped:125
AAGTGTTTTCTTACTACTGTTGGCTTCCACCTCCCAGAAGTATGCAAAGCTCAACTTCCCAGGACTGAAATGTTCTTCGTATCATCCTCATCTACTGATTGAATAAACACAGGTCCTTTGCTTTGTGCTTTCCTGTGGCCAAGCATAAAACATATGACT
>24771 NS=134 contig=separate
CAGTGCAGTGTGTTTTTCTTTCCCCTGGCTTGAAAGGGGATTCATTTTCTGAGTAGGCTTTTTGGGCTGTAGTCATCTCGTAAGGGGAAATGGATCTCTCAGGGGACTTTGGTATGTTGGGCCAGACCTCATGCGCTCAAGCNNNNNNNNNNGCCCTGAGTGTGAGCTTTTGTGTCTGCAGTGATGTTTTGGTCTTTTGGAGTTATTATCCATTCATCCATCTATTCTACAACAAATGTGCTGAGCTGCAGTTTGCTAATACATTAAAAATTCAGGCTTTAGGTGGCCATCAGACT
>24772 NS=106 contig=separate
CCATGACTTTGTTTTGTTGTTTGATTTTGAGACAGCCTCACTATACAGCCCCAGCTGGCCTGGAACTCACTACGTGGACCAGGCCGGCCTCAAACTCGTGGCGACCTCCCTGCTTGTACCCCTCGAGTGTGTGTGCCACCATGCCTNNNNGGCTAGTCCATAACTGACCTATGTTAGCCGTCAAGTGCTGATTACTAGTCATGAGTGTTGCAAAGAGCATCTTGTTTCACGGCTTCTGTGCACATTCTTTAGAATTTGTACCCAGGGATGGATTTGTAAGAATGACATTGGACT
>24773 NS=83 contig=separate
GGATGCTCCCCTAAATGTTCTCACTCTCTTCTTTCCTGTATTGTGGTACCCTTGAGGGGCAAAGACCTTTCACCACAAATGTTTCCTTGTTATCTAGTACAGACCCTGGTGTTTCTAGCTGTCTGCATACATCTGCGAGCNNNNNNNNNNCACCAAACCTGTTGGTATGTTTAATAACTTTTTGTATAATTCTAAACAGTTAGGTCTCTGTGTAGGGCTTTATTGAGTGTCTTGGGTTCTGGGATGCATGCTTCATCCTGGATAGGGCTGCAGCATCTACCAAAGCACTCGACT
>24774 NS=116 contig=overlapped:14
CCATGCATGCATCCTCCAGTAGCTACTCTGATGACTGATGGTTGATGGTTGAGGATGATGTTATTTACCATATTTGGCCGGGTTTTTAACATGTGATATTCCAAGCAGTGGCGTTTCGAGAGCAACGCATTCCATGCCTCTTGGTGCTTTAGTTTGAAGGCAGAGCACCATTGCTTCTTCATTCTTTTGGTAAAAGCGAGTTTAAAAAAGGTGAGAAAGAGTTTATTTGTGGATAGAAAAATGTGTATGTAAACAGGGGATCATACGACT
>24775 NS=106 contig=separate
TGATGCCCGTGGGCTGTGGGAGTCAGAGTGTCATGGTAGAGACGTACAATGGGCAGAGGTGCTCACCTCACCTCACGGTGGCTAGTGAGCAGAGACAGCCATAGGAAGAGGCTGGGGACAAGAGTCACCTTTCCAGGCCCTGTGACTTCACTCACAATGGCATCAACCAGTTACGGCCCCATCCAGAGACCGAGTCACCAGGGCAGGCGGAGCCTAGGAATCCAGACTCCTTCCCAGAGCCCCAGATATCGGCACCGCTGCACAGCCATCCAAACACCCAACTCACATCTGACT
>24776 NS=111 contig=separate
CCATGAAAGCATAGCTTATCCTTAACATACTTAATCAAACAAAAGTATTTCATTTCTTGGAGCCTAAATCCAACTCAGAGAAGAAAATGGGTAAGTTCAGGGCACTTGTGAGGGCCCTGGTGACCGCATCACAAGCTAAGNNNNNNNNNNTTAAACATCATAAACTTTGGACTTCCAGGGTGTTTTGGAAAACACGGTATCCAGAGGAAATTTCAAAGTCAATGCGTGTGGCTGTAATCAGTTCCAGTTTATTCTCTGGTTGTGCTTGCCAGGACTTACGGAGAACACTTGACT
>24777 NS=114 contig=separate
GGATGGCTTTGGAGAAGTTGCGCTGGCCCTGCTCATCTATGATGTCTTTCCCAGAGTAGTACCAATAGAAATCACTAATGGATTCCTGGAAAACAGAGACTGTGCTGTGGAAGGGCACTAGCCAGTTGTCACCGACCCAGNNNNNNNNNNACCCAGCCAGGCATGGAAGCCAGCACAGAGGAGAACTTAGGTACAGTGGCATGGGGAAGCTGAGAAGTAAACCCCTCATCAGCACCATGTGAAAGTGCACCATGTGAAAGTCCCCACCGTCCCCAGAAACACCCCCATCAGACT
>24778 NS=129 contig=overlapped:97
GTGTGATGCCCTGTGGACCCGGTGTGGCCTTGTCCCTGTGGAAAGGCCTCCCCACTGTTCATCTCCTACCTCCAAACCTCAGGAGGAAGTGTGCGCATCTTCCTGCATCTAGATCTCTGGAGGGCCCATCCTCCTCCCTGACAATCAGCCTTTCTGACTAAGTCTTAGGTTCTCCGTGCACTGGACT
>24779 NS=123 contig=separate
ACATGGCTCTGAGTATGTGACTATGTTTCCATACCAGGCATGGTGTACCTCCTCTTGAGCAGATCAATAAGTTCAATTAGGGTGTGTGAGCCACTACTGCTTCCAGGGAGTTATTGTAGCATGCTGGACATTGATATAGGTNNNNNNNNNNGGTAATGACAGCAAATACTCTTTACTCCATTATAAAATACAACCCTTGAAGAGAAGACAAATTAATTCATGCTGCTAAACTAATGGCTCCCTCTTGGATATGCCAAATTACAAAATTGTGCAATGATAGGATAAACACTTGACT
>24780 NS=106 contig=separate
TAATGTCCATTTGCTTCATGACTATACTATTTGAGAAAGCTTTTTCTAGAAGTCTGAAGAAGATGGCCAATGATACTCATAGCTACTGTAACACACCCAGTAGGATTTTTTTGATGAATGAATGATCTTTGGAGCACCCTNNNNNNNNNNCTAAAATTAGCCTTGTCTTTCCTGATAATGATCTAACCAGCCTGATGGCTTCCTTCCTTAGGAGAGGGTTTGAGGCTGCAATTGTCCAGGAAGTGTTGAGAAACCATATGCGAATCACTGGATAAAAGATGGAGACACTGGACT
>24781 NS=55
ATATGCAGTTGTATAGCACACTAAGGAGTGTGTTCCACAGTGAACTACATGCAATGGCGGTCTCCTAAGATCTCTCCTGGGGAGGCGATAGCCCCACATTCCTTAAAACATACCCAATCACTGAGCGACCTCGTGTGCGT
>24782 NS=121 contig=overlapped:109
CAGTGTTCCACAGGCCTAGTATGGAGCCAGCGTCAGCAACATCCGGCCAGGGGGCTTATCCCCTTGCAACCTCACAGTCTCCCACGCCTTTAAACGACTCCATTGCTGACTGTGACCTGGGTATGCAGCCTTTTCACTAGCCTACGGAACACAACCCGATTAAAAACACGTGACT
>24783 NS=124 contig=separate
TTGTGTCTTGCCTGTCTCTCCATGCACTTGTCTCCGAAGTGAGCTCAGGGTCAGAGGTAGAGGATGGTGTGAGCTACAGGCAGGCCAGCTTGGAAGCTGGGGTAAGGCCCTCATTCCTAGAGAGCAAGGTGCTGGCCTGAANNNNNNNNATGTGGCTACATGGGAGCACAGATTTGAGAGGTTTGCTTTTGATGGCTTTGTCAGAGGGGCTCAGATGGAGATCAGGCCCTGACACACCACACATGCTCACACACACTCTCACACACACACACGTACTCTCTCATACATACGACT
>24784 NS=115 contig=overlapped:8
TCATGACAGCTACAGAGAAATGAGACATATGAGTTTAATCACTGAGCAGTGCTGTGTGTGTGTGTTTTCTGGTCCTTAACCATTTAGGATACAGAAGAGGGTGATCCTTGGTCTGGAAATAGCATGAAAGCACAATGTTTGCTGTTGAGTCTGAACCATGTCTGACACCACGAGAAAGAAATATCTAAGCTATGCCTGGACATTGAATAATTTGTGGTCTAGAGAGATGGCAGAACCAAGGAAAAATAACAAATTATCATGCAACCACATCCGACT
>24785 NS=113 contig=separate
ATATGTGGTCATGATGGTACACACTTTTAATCCCAGCACTCCAAAGGCACAGGACAGCCTGGTCTCCATAGTCAAGTCAGGCCAGCCACAGCTACATGGTAAGACCCTGCCTCAAGAAACAATAGCCACAAAACCCAAACNNNNNNNNNNACAAATCCTGTAACATACCCACTTCTCGAGCAAGAATAATACTGCTGAGACGTACAGGTTGGGTGGATTCAGAGACAAGAACAGCTCTTTGGGAACAAGAGGTACCATTTTCATATAAAGGCTCAATGGTAACTGCATCAGACT
>24786 NS=121 contig=separate
GTGTGTCTAAAACAGAAGGAGGTTTAATGTTGATCCCCTACACTTCTACCTTAAACAGTTTCACACAAAGAACAAGTGAAAGTCAATGTCAGTGTAGACAGGTAGTAAAGATAAGTGTTTAAATTGGGGTCACAGGACCAAANNNNNNNNGGGAGTATGCGTTGACAATGTAGGCAAGAAATGGACTCTTGATAACGGATCAGGAGATAGTGGCGAGAGCCCTTGGGCGTCCTCTGAGTCACCCAGCAGGTTGCTTCCAGCTGTCTGCCTCCCTCCCAGCCCATACACTGGACT
>24787 NS=119 contig=overlapped:21
ACATGTGATGGGTTATATCACAATATTACCAAGTCAAAAATACCCTTAGTGAAAAATGCATCCAAATACCCTCAATCACTCAACACCACAGCCCCAGGGCATGGTCCAAGCAGACAATGCTCTCGTGATCGCATAGCTGAGCTCTTCTCACTGCCCAGCATTGTGAGAGAGTCTCAAATAGCAGTCATTGGCCTGAGAAAAGACCGGAATTCAAGATTCAAACTATCAGTTCTGCTGAACATATATCATCTTTGCACTGGACT
>24788 NS=80 contig=overlapped:114
CCATGGTAAAAACACGTACCCAAATCCTTGCTTCCACTTGCTGCTGATGGGCCACAGTGGCTAACCGCTTAGCAATGTCCTGGCAGTGTGGTAGGTCAAGCCATGGATACTTAGTCCTTGTGACGACCCAATGAAACCGTTTTCATTGTTCCTTCCTAGTACACGTGACT
>24789 NS=49 contig=overlapped:63
CCATGTCAGTTAAGCTGCCTAGAACCCAAAGGCTATCAGAAAAGGAGGCAATGTGAACAGTGTGAGAAAAATACTTAGAATGCGGACCCTGGCTACATCCAGATAAGGAAGAGTAAACCCAAGAGGAAGACATACTGGCAGCTATTACTTGATGGAAATTCTGTAACTTCTTGAAGCTCTCAACAACAGAAAGAGAGGGAAAGAGCAACTTCCATCAGACT
>24790 NS=71 contig=separate
TTATGTTCAAACCCCTCATTCTACCTGGTGAAGCTGATGTAATTTTAAGTCATTCGGATCATTAAGGTAGCTGTACTATATAGCACATAAAAAATTGGAATAGATAAAATTCAGATATAAACGCACTGGAAGTAGGGCTANNNNNNNNNNTTTTTCTTCCAATGTTTTCTCTTTCAACCCTTCAAACAAATATAATCTCACACAATTATAATGACAGGAAACATTGAGTTAAGCATACTGGCCTTTTCTTGCTCAGTGTGGGAACTTAAGCATGGCTTGTGTTGTCACCTGACT
>24791 NS=82 contig=overlapped:10
CAGTGTATGTTGGGCCGGGGTACCGCAGTGTGCATGTGGAGGTCAGAGGAAACTTTGTGGAGTCAGTTCTCTCCCCTTGCTTTATAGGGTCACCTAGGGACTGAACTTAAGAGTCATGCTTTTTCAATAGAGCATTTATCTCCTACATCATCTCACTGGACAAGGTAGAGAATTTTGAACATTGAACATAAATGCTAAAATGACATAAATTCTATAACCAAACTCTAAATTCAACTAAGGCTAGAATTTACACAGCAAAATTTGTCACAAGACT
>24792 NS=126 contig=overlapped:25
AAGTGCCAGCGGAACACATTCCAAACAGAACAGCCAGTCACGGGGCATGAGCAGGCAAGGTTCTACTGGTTAGGGTAGAAGAGAGCCAGTGACTGAGTCAGAGGCAAAGAAATGAGAGAATGTGACACAAAATGCAAGGCCTTGTACGTCGTGTTGGGCAGACAGTGACTTATACAGTTTTATAAGTGTAGAAAAGTGGTTAAAAGGGCTCAAAACAAATGAGGAGACTTACTGGAGGCCACACTGTGTTCATGGGACT
>24793 NS=118 contig=separate
TCATGAGAGGCTTGCTTAGTGCTGGTGCTGCCTCCCAGAACAGAACCTGGCTCCTCAGGAACATGAGCTGTAAGTCCTACTGCTTTCCTGACCAGGACAGACAGACTGGCAGGTCCAGGCTCCAGTGACTGCAGGGTGGGNNNNNNNNNNGGGCTAGGACACTGGCATTGATAGATACTGGCACGGTTGTCCATGTGTGTTTGTCAATGGCAGGCTTGGGCTGCGGCTCAGTGTGTGAAGTGCTTGCCATTCAAGCATGAAGACATGCATTTGGATCCTCAAAAACATCCGACT
>24794 NS=125 contig=overlapped:19
AAATGTGAGGGCCAGAGTTTGGACCCTCAGAACATATGTAAAGCCAGGTATGGTACCTTTCCCCAGTAATGCAGATATTCCTGTGCAGAGATGGGAGGTGGAGACAAGAGAATCCCTGGAAACTTGAAGACCAGATGGCCTGACATATGCAGCACAAACAGAAAACCTGCCTCAAACAAAGCATAAAGGGTAGAACTGACAACTGAGGTTGTCCTTTGACCTCAGCGTGCATGCATTGCCACGTGTACCACACTCACATATGACT
>24795 NS=107 contig=separate
GGGTGCTTCGCTCTGAACCCTGGTCCTCTGGAACAGGAGTCAGTGTTCTCTCCAGCTTCAAAAAATCCTTAGTTCTGACATGGACTATATGAAACATAGCGGGAGAAGAAAACCAGTCCTCTAAACACCACAAGCACCGTAAATTGAACAGCACCTGCAGGGGGGAAAAAAAGAAATAAAAAAAAAAAACACAACTAAAACATCATCTAAACTTTCTCAGCTGGTTTAAGCAGGAAGTTGCAAAACAATGTCACAGGACT
>24796 NS=90 contig=separate
ACATGGTGGCTCACAACCACCTGCAACTTCAGTTCCAGTGAATCGGACACCTTCTTCTGGCCTCTGTGGGCACCAAGCACATACAAGCAAAACATTCATGCACAGAAGATGAAAGTAAGTCCAGGGGATAAGGGGGGAAAGTGAGAGACAAATCAACAGTGGTAGAGGTCAAAGCACAGGCAAGTGCTTTACCACTGAACCACATGTCTGGCTTTTTACTAGGCTCTAATAAAGTGGTTCTTAACGTGCCTAATGCTGTGACCCTTTAACGCAGTGAAAAAAACCCACTGGACT
>24797 NS=116 contig=overlapped:101
CAGTGGCTCAGTACTCCTAACAGCTCTTCCTTAGTAATGTGTGACAGGGCTTCATAGCCTAATTGCATGTGTATCTGTTCCCATAGTCTTATGGCATGCAGATTGCTGCTGCTGAGGAGGTCTTTTTTCTTTGGGAATGGAAGCTGTGAAGCATAGATTTCATCTTTGCCTTCTCATCAGACT
>24798 NS=46 contig=overlapped:89
GTGTGTAGGCTGAGCACTTGGTATTGGATGATCTATCAAGGGGCTCATGGCTGGAGAAGACTAATTCTCCCTTTCTCAACAGACATTGCTTGCCCCACCCCATTGACCTCAGACTGGGGCCCCACGAGATTTCCTCTGTCCGCTTTGGCGTGTCTGCTGGTGTTATCATTGTTCAGGTCTTGCTTACACAAGACT
>24799 NS=122 contig=overlapped:23
TCGTGCCTTGTGCCACGGAAGTCTTGCATTGTTCGGAGTGACTCCGTAGTTTATTTCTGTCCCCTTTCTGTTGGGGAGAAAGTTGGTATTCTGCAGGTTCTGTATTTCCGGAGCTGCTTTCCAGCCTCAAAGGCATGAGGGAAAGGAAAGGAATACCGATCAAGCAAGGCAGAGCAGGGGATCACAGGAGCTGTGAGGATGACAAGGAGCACGCTGCTCCACACGCACGGTTCCTTGCAGTTGCCACACGATCACCCGACT
>24800 NS=49 contig=separate
CTGTGGCTGGAACCAGCACACTGAGAGCTGGTGTCTGACCTCTGTGACCACAGTGACGGCTCTTAACCCTTACACCACTAAAAGGAAACAAGTGCTGACTTGTCTTCCATAAAGTCACTTACACTCCTGCTTGGTCAAAANNNNNNNNNNAGGTGATGGGCCTCTTTCACTAACAATGTCAAGCCTGTAGCTGCTGAGAGAGGTAGATATTCTGACATCTTTGCGGGAATTTAGGGAGGTGTCAGTCAGGATGATGAGGTGTGATGAGGTGTTCAGTGGCTTCATCATTGGACT
>24801 NS=127 contig=separate
GTGTGTGCGTTTGTGGGAGCCAGGAGCCAGGTGTTTCCCTGCTGGCTCTAGACCCGCCTGAGAAGAGGCAGTGTGCTTCTGGCATTACACCTGGGAGGGTGTGGGTGGTTCCGGTGGCCCTGCTGGACCAGGCCTGGACTGTATGGAAGCGCCAGATGTAGGCAGGTTGCCCGTCTGTGTCCCGGGACACAACCCAGCTCCCGGGACACAACCCAGCTCCCGGTACAGATGCCTTTTTGCGAAGCTTGGTCAGGGCGGCCGGTGGCCGATGGTGATTGTTTTCCCCACTGGACT
>24802 NS=57 contig=separate
CTGTGGCTGTTTGAAAGAGATTTCTGTCATATTCTTGAATATTTGAATATGTAAACCCAGATGATGGCCTTATCTGAATAGGTTTATGAGATGCAGCCTTGTTGAAGACACTATGTCACCAGGGATGGGATTAAAAGTTTNNNNNNNNNNTGTGAGCTCTTAGCTGTTCCTATTGTCATATCTGGTGCATGTTATCTTCTTTCCACGATGTGATGGTGATGGACTCTTGTCTCTCTAGTATGATAAGCCTTTGTTCCATGAGTTGCCTTGGTCAGAATATTTTGTCATGGGACT
>24803 NS=14 contig=overlapped:94
TCATGCGCTTAGTTTAGATCCTCTGCCTCCAGCAATAAGAAACATAAGGAACTTTTTTTTTTTCAATGCAGTTTATTCAGGAACCTTGAACAATCATCTGACCCTGGGGAAAGCCAGCCCACAGCTTAAATAGCCTCTGGGTAGCCAACCCCGGCATGCCACGTGGGCAATGCAGATAGGTCCACATGACT
>24804 NS=56 contig=overlapped:12
ATGTGAACAATATATTTCTGGTCCTTTGTTCAACTAGTTGCAAAGTCACTGATCAGCCCTCAACATGCTACTTACATGCAAAGCTTCGAAAACGGAAGGTGCTGCATTGCTTCTATAAAAGGCCTCAATGGTTTATTACAGATACAGATATATTATACAGGGAGATATGAATGAGTTTGTACATGTGTGAATGTGATGGAAGCCTGCCCATGTGACAAAAATAATCTATATTTGGCATTTGCTGTGGTGAACGAGTCACTCACCATTGGACT
>24805 NS=126 contig=separate
GTATGTACATGACACACAACATGATACTCAAAAGTCAAATAAAAGAACAGTGAACCAACTCCTGCGCAGAGGGCTATTGAAAGACACAAGGAAGGTTCCAAGGCCTGGCTTTAAGCCAGGGGTTCTCAACTTCCAAGTGCTGCGACACTCCCTCATGTTGTGATAGCCACAACCACAAAATTATCTTTGTGTCGTTACAGTTTTAGGTTAAGCTGTAATTTTACTACAGTCATAAACCGGAATGTAATATTTGTGTTGGCCTTGGGTGACCCTCAAGTTGAGAACCACTGGACT
>24806 NS=51 contig=overlapped:118
ATGTGGAAGCCAGAGGAGGATGTCGGGTATCCTGCCCTATTACTCATGTCTCTATGCCCTTGAGACAGGCTCTCTCCCTGGAGGTGGGCTGGTGGCCGTAGTGATCTTTCTGTCTTCCTCTCCCGCATTCTCTTCCCCCAATTGCTGTAGTTACAGGCACACACGACT
>24807 NS=141 contig=overlapped:29
TCATGCTAATTTGCTTGGATGTGAGGCGTAAGGATTGTCCTCACTGAAAGGGTAGTGTATGTGTCCACAAGTATATTGGGATGCAAATGTTGGTCTGCATGCCAAATATGTAAATACACCTCATGTCTTGAGTAGGAGTGCTGCTTACTAAAACTTCCAAAGAATTAAGGGTGAAAAGGGGCTGGGGATGATGCAACTGTACCCTCATGAAGCCTGTCAACCTCAGGGAGGCGATGGAAGCTAACAACATTGGACT
>24808 NS=123 contig=separate
ATATGAAACATAAACAAAGAAAAAAATCCACATAATAGAGAGAAGCCTTAAAACTGGTTGGGAAATGATGCCTAATAACAGTATGTTGGAATACTGGCAGATAATTACCAGGCAAAGGGGGTACCAAATGCTATCTTGCANNNNNNNNNNCTTACAAAATGTGAACACACTCAAATTTCTTCTGTTAAACAAAAAGGAAAGAAACTATAGAGGTAGTTTCAGCTGTAAGCACTGCTCAAAAAGGTCACACCCAGCAGAGAGAATTACATACAAGCAGAAACAAATCATATGACT
>24809 NS=77 contig=separate
GTGTGAAGGTGTCAGATCCCTTGGAATCAGCATTGACAGACAATTGTGAGCTGCCATGTGGGGTGCTGGGAATTGAACTCAGGCCCTGATGGAAGAGCACGCATACAGTGCTCTTAACCACTGAGCCATCTCTCCAGCCANNNNNNNNNNGAGAAGTGCTCTTAATCTCCAGCCTCACTAGCTCATTCTTTACCGGAGCGTTTTCTTTTTCAGACCCACTTTCCACAGACACCGGCTGCCCCTCGCTTGTGGACCACTTTGCTTTAAACCTCAGGGGGCACTACCCATCAGACT
>24810 NS=126 contig=separate
TCATGGCACAAGCACTTTATCAACTCAGCTAGCTCCCGAGCCTGTCATTGCTTGACTCTCTCAGAGGAATCATACATGCAGTGTAAACAGGTATTTAGTCTCATTGTTCTAATCTCATTGTAGGTTGTGTGTATACTCCTANNNNNNNNAAGTGGATCTTAGTGGCAGGAAGACTGTCATAGAATGTGCAACACCTTGGGTTCAATGGCCAGTCCAAAAAAAAAAAAAAGTGAATGTCTATTGCATGCATTAATTGCTCTCTGTGTTTGTAGTTGATCAGTGAACATGTGACT
>24811 NS=105 contig=overlapped:25
CAATGTCGCCAGTCTCTTGTTAATTACAGCCGACTTTTCATCCTCAGCTGACCAGAATGACAGACTCTGAATGCAAAATTGCAAGTGTCCCTGATAGAGACTTTAGTGTTTCCTCTGGAACTTCACAAGCCAGACTTCCATCCTCTGCCCTGCACTCAACATTCTTCTACACACCATCCCACTGAGTTCTTAATACTCCATGGCTTTTCTAGCCCAGAGTTTCAAAGTCCTTCCACAGTCCTCCCAAAAACATGGGACT
>24812 NS=118 contig=overlapped:9
TAGTGTGGGTGCAGGAGAGAGGGTGGGCTGACCAACTCAGCTGCCACCAGGGCCCAGAACTAGGGCACTGAGTTGGCCCAGCCAAGAATCTACTGCATCTATGAACTGCTGAAGCATGTGCTTCAAGGGGCGGGTCTTGCAGTCCCTGCAAATCCAAAGCTACAGGATCTCCATGACGCAGGGCAACAAGAAGCTATCCGAGAGGAGTCTCAGTGAGGATCCAGTATTGATAGTGTAGCAGAAGCCAGAGGCCTCAAAACAGGCCTCATTGGACT
>24813 NS=110 contig=separate
ACATGCTGAGGGGCTGTTCTCTGTGTCTGAGAACACCATGGTACCTTAGCAGGTGTGGACTGCTGTTCTTTTGAGCTTTTCTATAGTGGGACTGGACAATTGCTAGAGTGAAGAGCCGTCTGGAGGGAGGTGAGCAGACCAGAGCCTGTGGGTCTGGAGAAGTTACTAGGGTCAGGCCACTGGCAGGTGTGGAATGGGGGCTGGAACCCCTGTGGCCTGACTTGAAGCCTGTGGTCTTTGCCTCCGGCCCATGCTGGAAGCAGGTCATCCTGAAATTAAGGAGTGACATGGGACT
>24814 NS=111 contig=separate
TAATGTTTATAACTGTCGAACAAAATCCTTCGTGGTGCTGGTCAGCATGCCACGTGGCACAACCACTTCAGAAAGCAGTTTGGCCTGTCTAAAATGTTACCGTGACTGTACAGTAGATCCCATGAAAACAGTGAAGAAAANNNNNNNNNNAAAAAGGCATAAGGGCAAAAAGGAAGCTAAGCAGCTCTGAGCAGCGGTTTCCCTTATCCGTGATTCAGACTGTCCGCTGGCAACCACAGCTAGAACGTCCAAGAACGTTAAATGGAAAAGACTATCTCGAAAGAGCATGTGACT
>24815 NS=2 contig=separate
ATGTGGGATGGGGAACAGTGACCACCGGTCCTCAGCATTAGAGTGGTTTAAAACATTCCCCCTCTCTCTGACTCTGTTTTTCATTTTATACGAGAAAATACTGCTAATAGCCTGACAAGCTTGGCTTGGACCCTTGCCAGNNNNNNNNNNGTCTTTCTCAGTTTGCTATTATGGGGTCATGTAACTCGTCTTTTAAATGACTTCTTAGCTGGAGCCTTGGCTGTTCTGCCTCTGTTAATAAAAAGGCCGTGTTCCATCAGCACTCTCATTATCTGAATTCCCGCATAGGACT
>24816 NS=120 contig=overlapped:25
GTGTGCTTCTTTCTAAGAGTCAGAAGGTGCAGCTTTCAATCACAAGGGCTCCCCTTTGTCCAGCTGTCCAAAGCCCTGACATTCAGTATGCCTTTGTAGCATAAGCTAGTGTTTTATTTCTATGTGTCTGACCAGGCAAGGCTTTGCTGTTTGCTGTACAGCATTGCTACCTTTTGGTCCTGGCCGCAGACCGGATCCTAGAGTCTTCCTCTGCACTGCACCATCACCAGGGCTAGTTCTTTCTGGACTGCCACTGGACT
>24817 NS=99 contig=separate
CAATGGTGAATGAAGGAATACTGCCTTATTTTTTCTTCTTCTTCTTCCTTTTCTTCTTTCTTCTGCAAAATGACAGACATGTATGCTGAAGGAGTCTGCTGACTTGAAAATAATGACCCACTTAGGTTTCATATTCGTATTCTNNNNNNNNNNTGACCTGAAAAGTGATAAAGAAATCCAATAGCATTGCCATTCCCTCTACTCTTCTAGCAGAGAGTTCCAGCTTTCAGAAAAGAATGCAATTAACATTCAAGCATGTGTTGGGCACAGTCGAATGGCTGCACCATTCATTTGACT
>24818 NS=92 contig=separate
TTATGTGTTCAATAAATGTCTGCCAATTAAAAAAGGAAGAACAAGAACCTCCAACCAAACTCTAAGCTACATGATTGGAGATGAACTTGGGCTACGACAGTGATAATGTTGTCACCTAGCAGACCATCAGGGATCTCCATNNNNNNNNNNTAAGTGAATAAAAACTTCGATACACCTATGGAATGAGCAATTACTAAAGGTCTTTGGAAAGAGGCTATTCATTGTTTTTAATATTCAATAACTTTACAGCCTGATCTCTGCCTCCGCCCCCTCTCCTCCCAGTCTCATCCGACT
>24819 NS=109 contig=overlapped:11
GGATGAAAATAAAAGCGAACGAGATACTGCTCTACACAAAATGATGTGCCTGAGTCCCACGGATGAGGGGTTGAGTGTGAAATGCCATCCGCAGAGAACACATGTGGAGACTCTATTTAGACAGGCTTCTAAAACAGGCGAAACTGCTCACGGGCTGGAAACTGGACACCAGCTGCATTGGGGGAGGGAGGTCAGAGACTGCAGGGGATGAGAGGAGGTCTCTGGGATGCTGGGAGTGCTCTGTCTCAGGCTGGGTGCTACTTACACAGGACT
>24820 NS=90 contig=overlapped:22
GAGTGTCTGCCAAACCTCCTTCCAGTAGAAAGGGGTGTTTCCACAGACAGTAAAGCTGAGGCCCAAGAGGTTTCCATTAGAACCTCCTGTCCTCCTTAACTATTACCTTTTGCCATGGGTGCCGTGGCTGTACATTCTTAGAAGACGTATATTGCTCCCATTTCCATTTCAGTTTTGGAGATGAGGCCCAGAGCTAAGTGGAGGGAAGGGGGTGGGAGAGGAGGCCCAGGAGGCTTTTTTGCCAGGAGGCCATCATGCGACT
>24821 NS=80 contig=separate
GTGTGCACTACTTGACCTCTGGACAAAGGGGTACCCATCTCCTGGGATGGAAGTTCAAGAGACTTGGGCTCCTCCAAGCCAAACAGGACCTGTTACCTCATGTCACATGCATTTCTTGCCCAGGAAGCTTTCCTTAAGAGNNNNNNNNNNCTCAAAGTCTCCTGGGCCCTGCAACAGGCTCTTCCCAAATAATGTAGTCAGGATCAGAGAGGCTTGTGGGGAATACATGCTGAGAGCCAGCCTTGGCTGCTCTGTTTACCCCGAAGGCTGCTCTGTTCTGTCCAGCATGTGACT
>24822 NS=82 contig=overlapped:20
TTGTGTGTTCCCCTGATGCCAGTACCCTCAGGTCCTGACAACTGTATCTTTGTAAGATGTTTTGAAATCAGGAACCATGAGCTTCTCTTTCAAGACTGTCCAGATGATCTTGATTTACTGCATTCCCATACAATTTTAGGATCATATTTAAATTTATTCAAAACACCCAGCCAAGCTTTGGGTAGGGATTACACTGAATCTTACCTCATCAGAGAAACACTTAAATTTTAACCATTTTAAGATTTCTTGTTCATTCATTGGACT
>24823 NS=116 contig=overlapped:27
GAGTGATGTCAGTCTCTCGTGTCTACATTTTGAGTTTTGCACAAGGAGGCCAGGTTTCTGTGAATGTTGGTCCTAAGACATTCAGAAGGCTTTAAGCTGGTTTTTGCTCTTGCCCAACAAGGGTGGGATCCAGCAAGCAATGACCTTACAGGCAGGACCAACTCTTGCTCCCTTCAGGAGTTTGCTCAAAGGCTACCACTTCTACCTATTTAAAATGGAAGTGTCTGACCCAGTACTCACTACCCTCCCACCCGACT
>24824 NS=119 contig=separate
GAATGAGTATGGTCATGAATGCCTGAAATGCCAACTCTCAGGAGGCAGACGCAGGAGGATGGCTACAAATTGGAAACCAGACAGGTCTACATAGTGAGTTCTATCCAATGCTGCATGGCAAGGCTCCATCTCAAAACTAANNNNNNNNNNCACGATGCAATTCTGCCTAAAACCCCAGAAAATGTGCAACAATTCTTGTCACATTTTCCGGAACTTTCTTTCACTCTCGGAGGCAACGTAGGCAAATAGTTTTTTCCTTTTATTTTCCTTTCCAGAATTTCTCTCCATATGACT
>24825 NS=106 contig=overlapped:95
AGGTGGCATGCTTCTGATACCACATCCCTCTCTCAAAATGGCCCATGCTCTTGGCTCTCAGGAACAGTCTATCGCCAGCTTCTAGCAAGCTCGCTATCTTCTTCCCTTTCCCCCATCACTTGCAGATGAGGGGGAAGTTAATGGTGTCACGGTTGCCATGGCTGACAGGACTGCACGTGGCATCCGACT
>24826 NS=63 contig=separate
GCGTGCTTCTCCCCAATGCCTGCCTGAGTTGCATCTCATTTGCACTCCATGGACCACCTGGCAAGGCGAGCGCTGGGCCCGGAATGTGCCTGATTGGGAAGAAAGCGCACTTCTGGCAGAGTGCGCCAGCGTGGGGAGGGNNNNNNNNNNCTCTTCCCATACAGGGTTGGCAGGTGCTCTGTGTCATTTGGGGCTCTTTGGCATCCCAGCCACACATCATTCTGTGGTCCTTCTAGGGGCCATTCCTCCAGCTTCATGCTTTCTGGAGGTGGGAGCACCCCAACCCATCGGACT
>24827 NS=134 contig=overlapped:8
CTGTGAATAACAGTACATGCTTATAATCCCAGCACTCAAGGGGCTGAGGCAGAAAGGATCCTATGTTAGCAGCCCGGCTGGACTACACAGCAAGATCTTGTTTCATAAACCAATAGTTGGAGATGGTCATTGGTGGCAGAACACTGACCTACCCTGTATAAAGTCTCTTCTGGAGTAAGAGCTTTATGTTTCATAATGCTTATTGTACTTGTTTGCTGTTTATCTGAAATGAGCTCCACGTAGCCTGGGCTGGCCTGGACCTCCAGATCACCAGACT
>24828 NS=65 contig=separate
GGATGGAACTAGAAAATATGCTGAGTGAGGGAACCCAGATTCAGAAAGACCAACACCACATATTCTCTCTCATTTGTGGATCCTAGTTCTGGATCTTTAGATGTTAGTGTGTAGCTTGGGTGTAACTACAGAAACAAGAANNNNNNNNNNCTGGTGCTATGAAAGAGAAATGAGAAAAACAGGGAGGGAGACTTTATGTGGGGAAGAGTAGGGAGGAAAGATAAATAACACTAACAATAGCTGATAAAACCAAAGTGAAACATTATTTGGTGTTTACTTAAACACATACATATGACT
>24829 NS=110 contig=overlapped:11
TGATGCTTCCTTGTAGCCTAATTCCAACCACATCCTTTAAGAGGGAACTCTGTAAGCTAGCGATACCAAGAGACATGCTAACATTCAAGTAGGAAACCTTACAGGCACCAACCTTAGACACAGAACTACAGGCAACCAAGGAGCGCTGAGAGTGGGGAGCGGGGGTAGTCTTCTCCAGGGATGAGCAGCCTCCTTGGTGAGCCTCCCTAAAAAAGCATTCATACAAGGAACAGGAAGCAATCCAGCAGGTTGTATTTAAATATTCATGTGACT
>24830 NS=98 contig=overlapped:85
TGGTGAACTCACAGCAGCTGTGACTGTCAGCACAAGACCTGTGTAAGATCGTGCCAGTGAATATTCCAGCATGGAGAGAGAAGGGCTCGTGAAGCCCACCCCAGGCTAAGGAGCTCTGGCATCTCCAGGAAGAGACAGTCAGTTTTCTTCAGGGAAGCGGCCCTTGGGAGGTTGCCTTTGCTGGTGGCCCCACACGACT
>24831 NS=90 contig=separate
GAGTGAGTAGGGATTTCTGTTTTGCCTTCTGAGGTACTTCTGGGGTCTTTAATAAACAAGAATGAAAACCTGGTAGAGCCAGGGTGGTTCAACAACTCCAACTAGTGACCACCAGAATTGCTTCAGTTCCTTCTTGAGCAAGGTCGAGTCAGTCAACTGACACGGCATGGGGAAGAAAGAGTCCAGAACATTCTCAATGAAGACCCCACTTAATGGGGCTGGAGAGATGGCTCAGCAGTTCAAAGCACTTGTTGCTCTTTTAGAAGACCTGGGATCAGTTCCCAGCATCTGACT
>24832 NS=93 contig=overlapped:98
GGGTGTGCAGTGCCCAAGGAGAGTGGGAATCTCCCAGGTTGGAGTTAATCCTGAGTTTTCCGCCACTGTGTTGTGCTGTGGTTTGAGCCCAAGCCCATTGCTCTTAACCACTGAGCCATCTCTCCAGCCTGGGTGCAGGGTTCTTGGCTAAGACATTAAACATCCATATTTATTTGCCAACACATGACT
>24833 NS=54 contig=separate
AAGTGGGATAAACCACACAGTGAGGAAGTAACTTTACCAGGGTTTCAGAGACAGCCGGGGAAAAGATAGGACTGAACCCTGTGCCACGATGGTTGCCAGGCCTGGATTCCACCTCCTACAATTCTACCTTTCCCTGCATCNNNNNNNNNNAGATGCGTCCGCATCAGCACAATTTCTTTATCTTGATATTAATTTAAGATTGAGGAACTGGAAGTGACAACATAGACAATTATTTAAAAAAAAAAGTCAAGCCAGAAAGTAAAAGAGAAAGCATTTCATAGAGGACATCAGACT
>24834 NS=109 contig=separate
AAATGTACCACATAATCAGTATGCATTCATCAGTTAGCTGACATTTATGCTGATTCTAATTCCTGGCTACTGTGAAGACAGCAGCAATGAACAGAGGAGAGCAAATATCTCTGTGGTAAGATGGAGAGTCCTTTGGGTTTCNNNNNNNNNTGCCAAATAGTTTTACAGCTGGATCTTGAGACAGATCAGCTCCCAGTTTCCTGTGCAGCCTTTACACAGACTTCTAGATTAGCTGTATCAGACTGCTATCATCATTGAGGAAGCACTTCCCTTCATAGGAAGGCTCACTAGACT
>24835 NS=79 contig=separate
TTATGGCCAAGTAGCAACTGAAGAAGCGTGACTTTCTGGTGTGAATTCAGCTTGGAATTTGTTGAGGTATCTTGATCTTCTTTGATGTCAACACCGGGGACTTTTGGATCCCAGGTGTTTAACAAGGACTGAGTTAGGTTNNNNNNNNNNCCCCCCCCCCCCCACCCCCCCCCCCCCCCCCCCCCCCCCCCCCCC
>24836 NS=13 contig=separate
AGGTGGGAGTGGGGAGCTTGGTTTCTGAGAACTGAAGGAAAGAAAGAGTGTATGTGGGGTCAGATCAGACACACTTGGCTTAGCAAATACCGCCTTCCCATGGAATGGACCTTCAGAGGTTAAGACTAGAATGCATTCAGNNNNNNNNNNTGATCAGACATTCCAGTTCATCCTTAGTCCAAAGCAGATTTGAGGCTAGCGTGGGCTACACGAGACTCCGTTTCCACCTTCCCCCAAAAGGAATTAAATTCAGCAAATAAATGTCCATGACTAACTAGCATTTACCACAGGACT
>24837 NS=119 contig=overlapped:9
CTGTGATACTATAGGTTGAACAATATGTCTCAGTTTAATTGCTCCATACAGTGAAATTTTACAGCAAACTTTAACAATATAGCCAATCTTTATTGTCTAGTGCATAGACAGGAGAAGGTAGCCACAATAGGCATATTCAAACTCGATTCAGCCATCATCAAATCTGAATAATTGCACAAGAGTATTCTCTGGGTTGATGTAGAAGGCAGCAAATGTCACCACTAGACAGAAAACTAAAAAGACAAGAGATGCAGAAAGAGTAAACACATTGGACT
>24838 NS=130 contig=separate
GTATGTATGCTAGTAGAAAAGTCTTACATGCTGAGGTTTGAAGCTTCAGGTAGAGGGCTTGTAACGTACTCCTGTGGATAAGGGACCCTTCTTGTATTTTAACACCTGGTGGAACTTCAGCTGCTCTTTTCTTCTTTGCTTTACCTCTCACTTTGCAGTTTCTTTGAAAAACTGAAGAGATCAAGATGACCCTAGAAGTGATATAGTCAGCAGCAGACAAGCCACTCTAGGAGGATCATGCTAGCTGCTGGGATGTACCCAAAGTACAAAGCTTGCCAGTATGTTCATGGGACT
>24839 NS=90 contig=separate
TTATGAAGGAAATCTAAATGAAATCATTAAATAATGAGGGAGACGATGGCCCAGCTAGATATATTTTAACAGCAAGTAAAACCCCAGTGCCAGGACTAGGTTACATCTAATTGAGTAGCTAGTCAAAGGAGTCCCATGGANNNNNNNNNNGGAATATTGTTTTGTCTCCATAAACTGATATCAAAGCCCCATTGCTGAAGATAAGATCTGTATATGTCATTGAACATGAGAAGTTAACTGGTGCCACCTAGAGCCTTTACTGTACTGAATAGTGTTCACGTTACTCACAGGACT
>24840 NS=75 contig=overlapped:123
TTGTGTCTGCAGTTATAGTGCAGGGGTTCAAGCACTAGTTTATAAGAGTAGCCAGTGTTCCTAAGTCTTGGACCAACTCTTCCAGTTAAAACATATTCAGGAGTGTGGTAGGCTTCAGTGACTACCTGGCTGGAATTACCAGATAGACATTTCATGGGACT
>24841 NS=109 contig=separate
TGATGAGAAAAGGTCACAAGGGGTACACCCTACACAGACGGAGAGAAGCTTGTGTGCTGAGATCTAGACTCTGTGGCTAAGCTGTTCATCAGTCCTGACAGCGTAGCCTGGGAGCCCAAGAGCCACAGAAGAACTGCGCAGNNNNNNNGAAGGATGCCTATAGAACCTAGGCAAGCAGGAGCCACTGAGAGCTAGGGTGAAGGACGGGCATGAGTCAGAGCACGGGGCTACACAGTTGTTTGTTTTGAATGCTTTAATTATGTGGGCCACACAAGCATTTTAAAACACCAGACT
>24842 NS=113 contig=overlapped:71
TCATGGCCTCTGAGCTAAAAAATTTTACCTTGTGAAAGGGTCATAAACAAACACTATGAACATGTAAATATGCAATGGAAGTAGCCCATGGCCTTCAGGAGCCTGAAATGTTGCAATCCGGCCCTTTGTGAAGAGACTAAGGGAGCCATTGAGGCTTAGGGCCTGAGGCTAATGCCAACAAGGCTCATTAGCTCAGGAGGAAGACATCTGACT
>24843 NS=115 contig=separate
AGATGCCCAAGTAAATTACCATCAAAGAGGATAGAAAGCAAAGAAGAGAGGAGGGGTTCCTTTCCACAGTAGGAAAAGTGCTTAGGACTCAAAGAAGCACTGGGCAAGTGCTGTCTCCACAACTTCTCAAAAGGAATGATNNNNNNNNNNATTTTGCTGTTTCTCTTTCTCTAGTGGAGAACACTACAGGGTCATGAGGTTGTTCCTGAGAGACATCTCATTAGATACTCAGAAATAATGACTTGGAATTTCAGAGAAAGTCATGGTTGAAACTAGAAACGGTTCCATTAGACT
>24844 NS=90 contig=separate
GTGTGTGCATCTAGACACTGCTGACAGCTCCGCTGGAGTGTCTTGGACTCGAGCTGTGGGGCAGGCTGTCCTTAGCTTTCTCTTGCCCAGAACAACAGTCCCATCTCACACTTTTCTCGCTCACATAGGCTTCACACACTNNNNNNNNNNTCTCCTTTCCCTGAATTTCATGAGTACGTGTTGTTTGTGCCAGTTATTGAGGCATTTGGTAACATGCTTCATAATTTACCGAACATTTCCAGTTGTGTGCAGACCACCTCTAACAGTGTGTTAAGAAGCACTGGCCACATGACT
>24845 NS=109 contig=separate
TAGTGCTATGTTCATTCTTTGGAATGATGGTAGTAGGTTTTCCTAACCTAGCTTCATAACTTACCTAGCTATAGTCTCTTGGTCTTGTTGACAGTATAAGGTATGTATGCCATCTCATGGAGCAGGCCTTAAATAAAATTNNNNNNNNNNATGTAGTTGGTTACTCCTAGAGCATTTGTGCCACTACTAATCATTGCGCATATCTTACCAGGCAGGTCATTATTGTAGCTAGGTAAGTGAGGCCACTGCTTACTTTTTTCCTCTGATAGCAGACATAACACCTGTCATCAGACT
>24846 NS=54 contig=separate
ACATGGCACCAGGGCTGGTTGCTGGGGACAACAGGTAGCGCCCGCCATTAGCCATTGGTGACAGCGGGGATGTGGCGGCAGGCTTCTTGCCAGCAGCTCCCGGCTCCTCTAGCACCAGTGAGTCCATGATTTCCTGCAGGNNNNNNNNNNAACTGTGACTGCCACAGGCTGAAGGTCCCCGGGTCGCAGGCTGTGCCGTGTGGTTCCCGTTGACCAGGCTCTCTGATTCAGCTGAGGGGAAATGCAAAGAGGCCTCAAGCTCCGGCTTTTGGCTTTAGGGAGATGCATACGACT
>24847 NS=5 contig=separate
TCGTGCTCTGAATCTCAGATCTTCCCCCCACACCTCCAGCTCTGTTTTCTGCTAAGTAGCACAAATTATCTGGTCTCAAAACTAATGCATGGAAATAGGCATTACGTGTTCACCCTGCCTGAGGAGGTATTTGCATTTTANNNNNNNNNNGGTAATGGATGTAACGTGAGAGCCCTGAGCTGTGGCTCTTAGCTCCCTCCCCACAGCTTATCTCTGACCCTGGATTTCCACCTGATGTTTTAAAGGTCTGTTCATGTGTCTCCCTTGCCAGAGTTGGAGGCCCCTCATGGGACT
>24848 NS=114 contig=overlapped:108
TGGTGGGAGCTGAAGAAGACAAGTAGACTGGCGGATCTTCACTGAGGCTGACAGGCATCCGTCCCCCTAGCGCTCTGGGGATCATGTGTGGGAAGGGGCTCGACAGGACAGCTGTTCTGTCCCCCCGAGCCTGGGATGGGCATGAACCTTACCATGGAAGGTTAGCTCATTAGACT
>24849 NS=10 contig=separate
TGGTGGGAAGCATGGCGGCACTCAGGCAGACACGGTGCTGGAGAAGGAGCTGAGAGTTCTACATCTGGATCTGCAGGCAGCAGAGGGAGACGGTGTGCCACACTGGGCTTAGCTTGAGCATAGCAGACCTCAAAGCCTGCNNNNNNNNNNTAATAGCGCTACTCCTTATGGGCCAAGCATTCAGACACATGAGTCTATGGGGCCAAACCTATTCAAACCACCACATCCTTGCATCAGCTCCTGCTGGCCGGCTGGAGCTGAGAAATAAGTGAAGAAACCGGCATCACTGGACT
>24850 NS=129 contig=overlapped:30
GGGTGAGAGTTGAGGCGGACACTTGTGAACCCTGACGGCCCTCTCCTCAGGAGTCTGCAGCTGACTATGCGAGCGAGAAGCTTCTTCAGGGAGCACAGGCAGCTGTTTGGATGGATCTGCATAGGTCTGCTCTGTGCCGGTAAGCAGACCCCACCCTGCCCCGTTCAGAAGACGGTCACTGCCCTCGTGGCCTCCATGTCACAGGGCGGGCTCGTTCACCCAGCCAACCAGTAAAGTTTGTTGAGCACCAGACT
>24851 NS=115 contig=separate
TGGTGGTAACTCATACATGCATAGAAAATCCTGTCTGCCCTAAAAGGCATGTGGGACAAAAGAGATGAGGGACTTCCTGAGTATGGTGAAATTTCATCTTAGACAAAGTATTATGCTAGTATACAGGACCTGGTGGGGCTNNNNNNNNNNGAGGAATAGGGATAGTCCTTTGTGCAGAAAAGGAATATAAACACAGACGAATGACTATTGAGTCATAAGCAATGGATTTACAGAGAAGCTCTAGGCTTTCTAATCCCTGGGGAACAATAGGTGTCTAAGGAAAGCCACAGGACT
>24852 NS=65 contig=separate
ACATGAACTGAAAAATGGAAAACACCAATAGGCATGCAAAAGTGGTCCAGGAAGAAACTATTGTCCTGAATCCTATGCAAAAATCTGCAGGGAACTAATAAAAACTGAGAGTGTGAGGAAAAAAAAAGTAAAAAAAAACCTNNNNNNNNNNAAAGAGCATAAAATCAGTTAGTTATTCAACACCAAATAATCAACCCTGAAAACACACAGGGGACCCAGAAGTATCCCGAGAAGCATTTTCCTGTCACCAAAGAGCACACAGCATTCCTCCACCACCACCCTGTGTCATGTGACT
>24853 NS=92 contig=overlapped:10
GGGTGGGAGATGCAAGAAGGCCAGTGGGCCTGAGGGCCCGTTCTAAGGCAAACCGAACAGGCTCTGTCCTGCCCAAATAAAGTGGTGCTACTGCCACGTGGAAAGCCGGCTCTGTGCGCCCACCTGGATTTTTCCACCCGTTTTGTTTCTGAGACAAGGTCTCTCCATGTCCCTGTCCCAGAAAATTACATAGACCAGGCTATCCTGGAACTCAAGGACATCTGTCTGCCTCTTCCTCCAGAGTGCTGAGATTAAAGATGTGTGTCATGAGACT
>24854 NS=93 contig=separate
TAGTGTATTACTTACAGAAACCAGACAAGCTGCTGGGAAGCTGGTGAGAGCTGGTTCAAAACATCAGACCCTCCTAACATGAGTTGCCTCAGCCAAATGGGAAAGGTCACCTTCCCAAGAGGGTGTTTAGCTATCAACACNNNNNNNNNNACAGCTGGCTGGTCTGGAAGCTTTAAGACTCTTATTTATGATGATATAATAGACAGAGGAAATGATAGATAGATCCAGTTTCCATCCCAATCACTCATTCCCTATGAGCTGTTCCTTGGACCAATCAAATCCCTTCACGAGACT
>24855 NS=84 contig=separate
GCATGATTGCTATTGCTAACTGCTTAATCTTTAAATCTCTGAGTTCAGGAATAGACGTACTTAGATCCAAAATGAAGAAAAAAAATAGATGCCAAATGATTCTATGACCAGATAATTATTTTTGTACATACTCACCTTTTNNNNNNNNNNGTGTGTAAGGTGGAAGTTTCTAGTTACTTTGAAGACTCATTTTTTCAAGTGATATTTTGCTGCAAGTTGGGCATGTGATGTTTTCCTGTAGGTTGGCTTATAGGAGAGCACATGATGTTTTGCTGTGAGTTCTCTCATGCGACT
>24856 NS=126 contig=overlapped:11
CAGTGCATAGAAGCATCTCTTGAATCCTTAATACAATACTGATTTCACTTTGGCAGATCTGAAATACAGTCCCTGATCTGCATTTCTGACTAGCTGCCTAGGGCTGCCACAAGGTTAGGTTTGCAGAAAGAGAACAACCGAAATTGGCAATGACTCTGTATTTTGAAACCTCAAAGCCCATCCTCAGTAATATGCCTCCCCCAACAAGGCCACACCTCCTAATCCTTCCCAAATAATTCTACCAACTGGAGACTAAGCACAATACACATGACT
>24857 NS=76 contig=overlapped:96
TCATGTTTGCTGGTGTTGTTTAAAAGAAGCTCCCACACTTCCCCGGGTTTACAGAGAAGACAACCACATTACTGAATCTATAGAGAAGTCAATGGAGCTTGCTTCCACGTAAATCACACAGGAAATATGTCCACCAGAGCTGAACAAACGCTTCCTGTTAGCAGATTGTTGCCCCTGGCCACCAGACT
>24858 NS=47 contig=overlapped:105
TCATGGTCTAATTTCAACAGGTGACAGGAGTTATTCAGCTGCTCTCCAGTCTTCTGGCTATGAGGTCTGCATGCAGTACGGCTAGAATGTGCTTATTCCTTTGTGCACACAGGTTAGGAGAAGACTAGGATCAGGTGAAAGAGCAATGACAGGCAAATCCAGAAATTCTCCACGTGACT
>24859 NS=73 contig=overlapped:108
CAATGGTCAAGACTCCACTCTGTGACCCATACTCTCTTGAACCATGAACCCCAAATTAAATGCACTTTTATAAGTTGCCTTCCTCATAGTGTTTTGTTAAGACAGTAGAAAAGTAAGTAAGATAGACGTTGGTACCCAGAAGTGCTGTGTTGCTCTGACAGGCAGAGCATGCGACT
>24860 NS=119 contig=separate
TGATGGAAAACATGGCACCATGCAGGGAGACATGGTGCTGGAGAGGTAGCTGAAATTTCTACATCTACATCAGCAGGCAGTAGCTGGAGACAATAACATTGGCCCTGGTTTGAGTTTCTAAAACCTCAAAGTGCATCCCCAGNNNNNNNNTGACACATTTCACTCAAAGTCAGCCCTCCTAACAACAACAGTACTCCCTGTGAGTCTATGAGGCATTTTCATTCAGACCTCCTCGGGAAGCTCAGGCAGGACAGGTATGATCTCTTTGGTTAAATGTCTTATAAACATAGGACT
>24861 NS=81 contig=overlapped:23
GTGTGTCAGAAAGACAACTTAGATGAGATAACCAAAGAGGCATCAGGAAAGGCTTCCTAGTAACAGGTCAAGATTTCCTTCTGGAGGGACAGAGGAACGTGTGGTTGGGGCATACTGGGGCTCCCTTGACACGGCTGGCATGTGCTTGACTTACAAAACCTCGCTAAGTCTTGTGTTTCCTGGATGTGTGTTTTTGGTATTTGTGTTTTATTCTACAATAAAAAAGATTAAATTGTTTTAAAAAAATCTAGACATCTGACT
>24862 NS=123 contig=overlapped:8
CAATGGCAAAACTACAGTTATAAAGTCGCAATGGAAGTAAATTTTTGGTTGGGGGTCACCACAACATGAGAACAATATTAAAGGGTTGCAGCATCAGGAAGGTTGAAAACTACTAATCTAAACCCTAATAATGAGTAGGGGCCAAGAATTATTCCTTCCTTAGGAATAGTATCAGACACAGACAGTGTGGGCGGCTTCGGAGGGACTCTGCTCTTCAGCTTTTCAGCTGCAGGGCCCTGTGCAGCTCCTCACAAGATGGCAGCTGTCCATCCGACT
>24863 NS=107 contig=separate
GTGTGATACTATATACTTATCCCCCAAAGCTAGCATGAAATCCAAATACATGTTAAAAGCATTAAAAATGTTGCAGACACTTCAATAAGGCACAACTGGCCTCACTGTGGAAGCACACATTTTAGAACGCCACTCACAAANNNNNNNNNNAATGCTGTGCCACAGTCCTATAAGAAACACGGTGGGAGGGGAGGAGCTGGAGAGATGGCTCAGAGGTTAAGAGCACGGTCTGCTCTTCCAAAGGTCCTGAGTTCAATTCCCAGCAACCACACGGTGGCTCACAACCATCTGACT
>24864 NS=101 contig=separate
GGATGGACACGTGGTCCTTGGTACCAATGATGCAGTTGTTTGCTGAGCATTTCCACAATATGAACAGGTCTACTATCTTGGTTCTGCATGTCAAGGCTGTGCCTGCTCGCTGGTCCAGTGGGAGCACAAAAAAGAGAGTTCNNNNNNNNNAAACCAAAACCAAAACAACAAAAAGATAGACAGACAGATAGACGATAGATAGATGGATAGGTTGGTAGGTAGGGAGGGATGGAGAGATGGCTCAGTTGCTAAAGGCTAAGCTAATAAAAAAAAAGTAAATAAGGGCATGTGACT
>24865 NS=121 contig=separate
ATATGATTGGATTCACTAGCAGAAAATCTGTAGTTCTATGGTTAATAGGGTTTGGGGGAATGTTGGAAGGACGTGGTTCATGTTGGGGATCAGGAAAAGACTAAAGACCAGGTACAAGCAGGGAACATCCCTAACATTTCNNNNNNNNNNACAAGCACCATTCTCTGTGTCTGTGAACTTCCTAAAGCTGGCTCAGTGTGTCACTGTTGTTTGACACGCTGAGTAGACACAGCACACACATCTACTCATCTCAGATAGGGATGGTAGACCAACTTATGAACCATGCATTTGACT
>24866 NS=114 contig=separate
TGATGAGGCAGAGGAGGGTGTTAGGAGGCAGCAGAAGATGAATAATGAGAAGCAGCACTTAGGCCTGGATTTAGTAATTATGTTCTGCCCACTAAAGGTCCCTGTGAGCATCCCTGGGACTCACTCTTTCAGTATCTCATNNNNNNNNNNCCCACTATGAGGGAGCTGTAGCCCAAAGCTGAGGGAACAATTTCCCTTGAGTATGTGTGCAGGTGGATGAGCCAGTTGCGGGAGTCTGAGACTGTTTCTGTGACAGCAAGATTCCTGCAGGTTTGTTTCAGCTGCCACAGGACT
>24867 NS=100 contig=separate
ACGTGGTGCTGAGGGTGGGCTTGGGCTGAAGTAGGCCAGAAGGTGAGAATGCAGCTGGAGGACCCAGGCAAGGTCTTAGCAGGTGGAGCTGAGGCTTACGGCATTAGCTAAGGGCTTTGCTCTGATTGTGAGACAGGACAGGCACAGAAAATGATCAAGGTAACAGATAGGCTCCCCAGTGCATGAGCTACTATTCGAAGGGCCTTATACAAATTCACCCATGCTTTCCCTCTCTATAGTGAGAACCTGAGTGACTTGGTGGCTAAGTAACACCCCAGGCCTCCCCCACAGGACT
>24868 NS=28 contig=overlapped:74
TCATGGAACTCCATTTAGACCAAGCACAAGCTGAATTTCAGTGGGAAAAAAAGAGGAGTAACACTGTCTATTTCCCTTAACCTTTAACCCAGGGCTTTTCTGACAGCCTTCTTGGCTTTTCAATGGTAGGAGACTTACCCGTTACCTTTATTACACTTCTCCATGACCTTGACTGCCTAGCATTCTATTGTCCTTTGTCTGCACAGGACT
>24869 NS=47 contig=separate
TTGTGGGCAGGGGCATGCTTGGTAACTGCTTCTCAGAAGATATGGGTGGCTTGGAGGAGGCAGCAGGAGCCAGATGCAGGTTGTGCCTCATGTGCTACCAAACTCTGCCCCTTATAGCTGCCATACCCCTGGACCAAAGCNNNNNNNNNNTTCCTATAGAGCCACTAGAGCCCATAGCAAGATGAGATATTTGCTTGCTATGTCCCGGAGAACATTCTAAGCCCGTCACAAAGACAGGCATTTCATTCTCGTAAAACCTAATGAGTCACATACCATTGGCACAGTCATACGACT
>24870 NS=21 contig=separate
TGGTGATGTTTCCTATGGTGAGTAACTATATTTCTTTCTTTTATGGTGTGTGTGTGTGTGTGTGTACATGTGGAATCTGGAAGATAATCTTGAATGTCATCCTCAGAAATACTATTTGCCTCCTTGAGACAATTTCTTCCNNNNNNNNNNGGCCTGGTGCTCACCAATAGTCTAGGCTAGCTGGCCGGTGAGTCCCAGTGTTGTGGTTTGAATAGGAATGACCCCCTTAGACTGATGTGTTTGAATGCTTTGTCCATAGGGCATGGCACTGTTGGGGGATGTGGCCACGTGACT
>24871 NS=77 contig=separate
GGGTGACCGTTAGCACCACGTGACAAAAGCATGCTGTTTCTCCTTGACCTGCCCTGTCACTAGATTCTTCTTGAATACCCATCAAATGATGCCGTTTCTCAAGAAGTGTCTTACGTCATTTCTATTCCTTTCATGGTTTANNNNNNNNNNAAGATCGTCTGGAAGCCCGTGAAGGGAGCCACACCTTGTACACCCAACTAGAAGCTGGTGTAGCAAGGTGACTTTTCTCAGTAGAGAAGGAAAGTTCTCAGCTAAGGACGCACTAGAAGCTTTGTTCCCCCAAACACACGACT
>24872 NS=24 contig=overlapped:76
ATGTGGAAGTTATAGGACAACTTTTTGAAGTCAAGTGACTCCTTTAACCTTTACATGGGTTCTGGGGTTGAAAATCATGTTATCAGACTTGTGTGGCAAGTACCTTAACTCAGTGATCCATCTCTGGACATGAAAAACTTTTACTATGGAAGAAAAACACTCCAAATCCTTGTTACAAAATGTTTCTGCATCCACTGTACATACGACT
>24873 NS=118 contig=separate
GTATGCATATGAAAACAAACTTATACACAGCAAAAAGAAAACAAACAAACAAAAAAACCCAGGCCTTAATCAGGCTACCGAGTAGTTAACACTGAGCTACATCCCATATCCTAAGCATTCTCCATTGAAAATGCAAATTCNNNNNNNNNNCCTGGACCTCAGCAGTTCAGAGAACTGGCTGTTCTTCCAGAGGACTGGGATTGATTCCCAGCTCCCACAGGGAGACACACAACTGTCTGTAACTCCAGTCCCTGGGGGACCTGATGGCCTCTTACAACCTCTGTACACATGACT
>24874 NS=132 contig=separate
AGATGTTGGGTCGAAGTCTATAATGTTGAGGATCCATTTCTCCTCCTTGACAAGTGCTCAGCAATTTGGTCCCTTTAAGCATAGTAAAATAAAGAAAGCAAAGTCCTCCACACCCTTGTCTTTCATCCTGGTATGTTAGGGATCNNNNNNNGGAGGAAAGTCACAGTAGGTCCGTTTGGGACAGTAGCTCTGTGTTTAGATGACGACCTCCCTCCTTTCGAGGAACCACAGTTAACGTATTTCAACATATGGGATATATTTAAGGGCTCAGTGAATACACACAGCTCACTGGACT
>24875 NS=116 contig=separate
TGATGTTCAATATATAAAATTAAGTTTGACTTCAAGCTTCTATCCCACTTGACCATAGACTGTTTCAATCACTGTTAATCACGGTCTACTCTACTCCCCTCCATGGTCTTTTTTTGTCTCACCAGAATTGAAAGGCTCCTAGANNNNNNNAAAAGTATCACTCCATTTCTATAGCTCTGTTCTTTGCCATTCCACAAAGCCAAGAACTGGGCTGTTTCTGAGCCAGGATCATTCCCAAGATTGCAGAGGCTGGGAGTTTGCCTCTTTAGATCACTTTAACTATATCATTGGACT
>24876 NS=97 contig=overlapped:33
TAGTGAGATGCTAGAGTCTGACCGTTTCAACTTTTTAACAGCTGTCTCCCTGTGTGAGGGATGGGAGCTATGTGTACATGTACCACAGTGTGTGTGTGAAGGTCACCCAGTGTGCACAACACAATGATCCCAGGAGCTGCCATAAACAGGTACTTAAGAGGATATGTGGCAGGTCACAGCTCCTGTGTCCTGGGAAACCATCAAACGGAGGAGACTACACAGGAAGAACCACACCCCACCTGCACAGGACT
>24877 NS=123 contig=overlapped:14
ATGTGAGTGCTGGATTAGTATCTTTAAATAATTTTGCTCAAATCAGAAGTCGGCAAATATGTTAAGGTTTAAAGGGAAAGGTTAAACAGATATGATGGGGGGAGGAATTGGATAATAGACCAGGGAGGATTAAATAGAGTTGGGAATGAGAGAGCTAGGTAGAAGAGGGAGGAGTGGGAGAGTTAACAAACACTAAGGACATGTGAACGAGCCACATGGAAGCTTACTACTGTACAAGTTCCTTAAGGGGATACACATACACACATGACT
>24878 NS=118 contig=separate
ACATGAAACTAGAAGCTGGCCCTGGACAGTCCCGCTCTGCCTCCCGAGGCAGCAGTATGGGAGCTGTGTGCGTGCTCACTGACTCGCTCTAGGAGATGTGCTAGCTGAAGCTGCCCTAGCTTTACTACCACCGTGACTGCNNNNNNNNNNGCTGCTTCACTGCTCAATTTCCAAACGCTTCCTCTCCTCAGAAGAGTTGTAATACTGTGAAGGCTTTCCGTGGCTCGCCGCTTACATATGAAACTCACCATAAACACGCTGGCTTGCTTCCAGAAGTTTAACAGACATGGGACT
>24879 NS=104 contig=overlapped:20
TCATGTCACTTTGCCCCTAACAAACATCTCTAGCAAGACCAACACTCGGGTCACTCCCAACAAAGAGCGGAGGCAGAAATCTAATCATTGATAACAGAGCAGCTTACTGTGTGACTCTGGCTGCCTGCAGCACCCGTCTATGGGACCTGCGGCCAGATGCGGCCATGTTGGTCTGCCCACAGTGAGTCGTCCCAAGACTTGCACAAGGTTATCAAGGACAAGCCACAACGCAAGAACTAGTCTGTCATCCACACTCCATATGACT
>24880 NS=132 contig=overlapped:22
CTGTGTAGACAAATGAATGCATAGAAAGGCAGGTCACGTGATTAAGCTGAGTTCTAGGGAGCTAGGACTGAAAAACCAGCAAGAAGAGCTTGAACTTGCCTGAGCTTGAGCTCAAGCCTTTTGAACTGAACCTATGAGATGGTAAAGATTTGAACAGGCATCTGGCCAACCCAGTTATCCAAAGACTATGTAAGTTGTAGGTGAGCAAAAAGAAAGGAAAGAGGTAATTGCACTGAATGGGTTCCCGCTAAGACATGGGACT
>24881 NS=113 contig=separate
TGATGGATGTTGGGAACACAGAATACACATGTGTCCATAAGCTTCTAACAGAGCCTCTGAAGTGACTAAAGGGATTTTGAAGTATAAGCATCACTTAGGCTGAAAACGAATTTGGGCTGTTTGGGCAGAGGAGAGATCCAGGANNNNNNNAGGAAGTGGTGGAAGGATCATCAGATCTGGGGTGAAGGGGCTGTGTTGTGACAAGTATGGCAGTAGCAAATATGACTAGGAAAGAGGGTTTGGGTGGTGAAACATCATATCACTCAATGCTTGTTTCCCGGCACACATATGACT
>24882 NS=99 contig=separate
TTGTGGATGATCTCTTCTCACAGGAGCTGCAGGCAGACTTTTTTCAATTTGCATTGCACAGTGATTTATGTAGCAAGCAGGGAGGCAACAAAAAGGAAGAAGGAAGGATGGAAGAAGGTATGGAGGGGTGTCAACTTAACNNNNNNNNNNTTCCTGGTTCTTTACCTATTCAGTGTTTAAAACATCAGAAGCTACAGGGCTGGCAGCAAATCACAAGGTTTTGTTGCTGTTCTTGTTTCTTTTTTCTTTTCCTTGTTTTATATGCTATGTATGTGTGTGGATGTGCACGCGACT
>24883 NS=96 contig=overlapped:55
CAATGAACACTTGCAGGTGAAGATGTGTGGACAGAGGGGTGTACTGTGGGACACACTGACACTCTACAGCTTCCATGGTGGGATGGTCTCTGTGCTTTGTTGTTGTGTGTGTGTGTAGGTTAGGCAGCTAGCAGACCAGTAAGACACCAGCACAGCGAGAGCAGACAAGGACACCTGTTGTCCTCCGTCCCCCACCGGCACATCCTCTAAACGTGTGCACATACACACGACT
>24884 NS=112 contig=separate
TGATGACTTTCTCCCTTTCTATTCACACATTTTCAGAACCAGTGAATCAAATCCAGGGCCTCTCACATATCAGGCAAGGGCCCTTCCACCACACTACAGCAGCAAGGACAGCCAGAAACAGGTGTGTCTCCACTTTGCGTTAGCNNNNNNCTGGTGACTGGCTAGTTAGCTTCTCTGTGTTCATGTGTTCACAACCACTGAAAGTCGGTTGTGTTCTCGGCATCGTTTTAAGTGATCATCAGAAGGCTACTCTAAAATCCCAGTTAACCTCAGAGAGGGCCCAGCCATGTGACT
>24885 NS=110 contig=separate
GCATGTAACCCAAGAGCCCGAGGCAGAAATACAGTGAGTTGGACATCCGCCTGGGCTATGTAGTGAGACCTTTCCTAAAAGAAAAGAAAAAATAACACAGCACTTAATCACTTAAAATTGTTATAACAACCAGAAATTTTNNNNNNNNNNGTATTACTGAAGTGAAATATGTATGCACTGTATGACCTGGTGTTCTCTTCAGGGCTGAGTGGGTGGCGAATGTTTCCTCCGGCAGAGGCACTGCTGCATCTCAGACTCTTGTGTATTCACAGTAGCGATGCTCACCACAGGACT
>24886 NS=75 contig=overlapped:14
TCATGTAATTCTGACATAAGTCTTCATATGTTTCATTTTTATCTTAGTTTATATGTCAATAGGAACTATGTTTTTTTTTTTTGTCTGGGTGTTATGGCACAAGCTTGTAATTCCAACACTTGAGGGGAGGAACAACAAAATCAAGAGTCCATGGTCATCTTTGCAACATGATGAGCTCAAACTCATGGCCTGAACCACAAGAGACATCTAAGTATTCTCTGAAAAAGAAAATGAACTATCAGTGTTTTAATTGTGGCCCCAAATCATTGGACT
>24887 NS=93 contig=overlapped:4
TGATGTATGTTCTCTATTATGTAGCTCAGAAAACGTTGGAATAGTCTTTGAGAGGCATACAGGAGTGTAGCCACTGTAATTCTCGGGGCCCAGCATATAAGAGAGTTTTAGTGCATGCACTTTGATATCCAGCCCACAGGCATTCCAAGCTTGTTCTACAACCCATCATTTCTTTCTTGTTCTACCAGCACTCTTAGTAACACCCACATAGGACATCTTAACACTATTTATGATTCTTCTCCCTTTCCATTCATCACAGATAAGCCAAGCCCACTTGACT
>24888 NS=119 contig=overlapped:21
TTGTGCCTAGTTCTCTTGGAGGACAGCGGACAGTCAGGTCTTCTGGAACTGGAGTTACAGATGAGTTGCTGGGACCTGAACCCAGATCCTCCGCAAGAGCGAGTGTTCTTATCCACTGAGCCATGGCTCCGGCTCCAGCTCCCTTTCTGGCTTTTCTGCCCGGTCTGCACCTGTAGGAGGCAACTGCAAGTCCCGAAAGGTGATGGGCATTTGCTACAAATACCAGCTATATAAAAGAAGTCCCGGTGGGAGGGCATGGGACT
>24889 NS=118 contig=overlapped:78
TCGTGACACAGGCTGCAGGAATATCACAGGCACAGGCACAAAGCCGGCCTTCAGCTCCAACATCGTGCCTACGCTCCCCTCAACGGCTAGGACGCAGCCCAGGGAGAGGCGTTCTCCTCGTAAGGTTGCTACTTTAGAAAACCAGTTCACATGAAGCTCGACTGCTCCGTCGTAAAGAAACTGACCTATCTGTGCTGCATGGGACT
>24890 NS=59 contig=overlapped:102
GTGTGCACGCTATTTGCTGAGAAAACTGGTGTTGCTACCCAGGCTCACACTCATATTCCATTGCCTGATAGCTTATCATTAGCTGACCAGAGGCCTCAACTTCACAATAAGAAAAACCAGTCTAATGTGGTAGGTCCTGCATCACCTTTGCCCAGTGAATAACATATCACTGTCACAAGACT
>24891 NS=128 contig=overlapped:16
GCATGCTGAGGAGCCATATTTTGTTCTAATCGAATACTAGAAAACTGTATGAAAGCCACAAGGCTTTACGAGGAGCCATGCTAGCAAATTCAATGGAGGTCATAGATAACTGAAATCATATTGTTATGGAGCTTCTGGTTCGTCAGAAAATGCACTTTCCTAGCGTGGCACACACCTGTAATCAGCCCTCTGGAGGCAAAGGCAGGAAGACAGTGTTAGGAGGCAGCTTGGGCTACAATTTAAGGGTGTGAAACACACCACACCTGACT
>24892 NS=114 contig=overlapped:17
ACATGGAGATCTGAGTTCAGATCCCAGCACCTGTGTAAGAAACTGGGTGTGGCCACAGACATCTGCAACTCCAGCCCTGGGCATGGGGGGAGCGCAGGGGAATCCTGGGGCTTGCTGCCTACCAGCCTAGCCCCAAGATGGAGAGTTCCAGGATCAGTGAAAGACCTGAGTCAAGGGATTAATGTGGCAACTGACAAAGGAGATCTCCCTCTGACCTCTGCACTCCCATACACAGATACACACTAGCAAACACACATGCACACGACT
>24893 NS=106 contig=overlapped:16
CTGTGACCGCAAATGTGTGGAGGGCAGCCTTCAGGTCAGCTTTCTACCCTGGTTGAGGCAGCGTCTCTTGGCCACTGTACGAACCAGGCTAGCTGGCTTTTAAACTTCTGGACATTCTTGCCTCTCTGTTTCCGTGTCCCTCTGGGGACACACTGGGACTACAGTATAATGTTTCTGTGTCCAGCTTTTTCATGGGTGCTAGAGATCCGAACTAAGGTTACCTGGCTTTTAAGGCCAGTGCTTTATTCTCTGAGCTATCTCACTAGACT
>24894 NS=121 contig=overlapped:19
ATATGGAGAAAGAAAGAGAAGTAGGCTGAGAAAGTTGGGTGTGGGAGGCAGTATAGAATCACAAGGGAACAGCCAGAGAAAGCAAAATGAAGGAAACACTGGCAGAGAGCACAGTGGAGGAATGCCCAAAGACTGTGCCACTCACACTTGGAATGGACATTGGAAGGAGAGATCACAGCGGAGTTTGGAATACTGAGGGTTCCTGAGGAAAAAGTATCAATATTGTTTTTCAACAACTTTAGTTTTGAATATGTTTCATTGGACT
>24895 NS=98 contig=separate
GGATGCCGGAGCACAGCCGTAGGTAGATCAGACACTGTCTACCTCTTTCTGTTCTTCAGCCTCGCTGGCCTGGGACTTGCTAAGTAGGACAGGTTTGCTGGCCATTCTGTCTCTGCCCTCCTAGCGCTGAAATAATGTCAATGTGCCACTTGCCCAGCTTGCTGTGGAGTGAGTTTAGATGCCTAGATGGGCAAGGCCAGCCTTTTACCTAGTGAGCTGTGGCCTCAGCCCTGGAAGCTGAGCTTTTAAAGTGAAGACATACATGGAATGAGGCATGGTACCCAGCATGCGACT
>24896 NS=119 contig=overlapped:11
AAATGGGTGCATAACCACAGAGTCCTCTGCACCAGCCCTGAGAATGTAAAGCAAGACTTAGGTGGAAGGAATGAGATCATAGGATGGGGCCATTCAGTTTAGTTATGCTTTGCACAGAGTGGTGGGGAATTTATCATTATTCCTCACTCTCCAAGCGGGGCAGGTCAGACAAGGCAAATCATACCAAAGTGTCACCTTGAGAATAAAGCTTAAGTAATCAGCAAGCAAATGAGGATTGTTTTCTTTTAGATATCAAATAGGTAACATGTGACT
>24897 NS=129 contig=separate
GTATGTGCCAGAGAAGCAAGTTGCTCTCCAAAGTCAAGCTAAGCAGTCCTTGGAAGATAATGAGTGTGGGTCCTTGTGACTGTGGGTCAGCTGATGGCAGCTTAGCTGTGGAGCCAGAAGTACAAATAAAAAAAGGAAAAAAAATAGAAGGCCATTGTGTTGAAAACTGTCACATCACAAAGGACACTATCAAGATAGTGAAAGGTCAGCCTCCAGAAAAAAAGAAATGGCTGTGTGTCACACATCTGGCAGCAGCATGCCAAGGAGAAACGGCATCTGGTTATTCATCCGACT
>24898 NS=112 contig=separate
ATGTGTGTGTATGCCTATATGCCGGAATGCCTGAGTGCACTGCAATCTACATATATTTTCCTGAAGATGTCAGGAAAGGGTGCTGGATGTCCTGGAAATGGTGTTACAGGCTGCTGTTTATGTAAAGAGTATGAACAAAANNNNNNNNNNAAATTCTGATGATAGACCCCAACTCTGTGTCTTCTGAAAGAGCCACACTTGCTCTTGAAACCACTGGACCATCTCTTAATCTCTTTGATTAAGTCTTTGATCACACATCTATTATGCCTCTTCTGATTCTTTCTACACTAGACT
>24899 NS=106 contig=overlapped:14
CAGTGATTGATGAACAGTGTATTACAGCCTTCGGACGCTGTCATGTCGCAGAGTAGTTAGGAATATCGCCACCCAGCCTGCACTGTGCCAACTCTATTTCTTAGTGCTGTGTCTCGTCGGGTGGCCTGAGCTGATGTGTGTCACATCTGCCTCTGTGCAGGCAGTAGTTTAGAGAGTGAGTCATGAAGCCACTGAGGGTGACAGACAGCTGTGGCCTTACCTCCTGATCTGTGAGAGAGGTTGCTTCGTGGTAGGTGGTGACATTAGACT
>24900 NS=126 contig=separate
TAATGCTGTGATGGAGTCTAGAATGGGGTTTCTTAGGAAAAATTGAGATTTGACCCTCCTTGCATGCAAGATTGAGTTCCAAACCGGCTGTGTCTGCTTCTACATCCTTGCAGTTTCCATGTCACTGTCATTTCCTGGTTNNNNNNNNNNTAATAGTAAATGAGGCCGATAAGGCTCAATAGACAGTACACGTGCAAACTAGGCGTGCTGTCTCTAACAGGCAGATGAAGCATACAGCATTGGCCCTGCCCCATCCCAGCAGAGTTACCTCTCCATGGAGAAAATCATTCGACT
>24901 NS=115 contig=overlapped:32
GTGTGACACAGGGTGCCTGTGAGGGATGGTTGAGCCTGGAGCACAGGGTGGCCAGGAACTGAAGCACCAGTTCTCAGGATGTCCCAGCCAGGTGGGGCGTGAGCCCAGCACACATTGAAGCCCTTTCCTGTCTTCTTAGGCTGCCTCAGAGATAGGGGAGCCCTTCCTTCCCTTGGAGGGTGAGATCAAAGGCAGCAATGAGTTGGGGTCTCCCTAGAAGGGATTCTGGTGAGGGGGTAACAGCACTGGACT
>24902 NS=103 contig=overlapped:7
GAGTGAGACTTGAAGGCAGAAAGCCTAAAATCTTGAGTGCAGAATTAGGTACAGTAGTCTTCACTCTACACACAGGGGTACCATCCTCCAAACCCATGCCTACCTGGAACCATGGGTAGAGTCATATAATGCTGCTCCCCGAACATATGTACACATGAGCTCAATGACTCTTCCTTTTCAGTTATGCTGTTGTCACTGGTGGTTATAACCTTGGCAGTTCAAGGTAGGCTAGCAAACAAAGATTGCACAGATTTTTGTTCTTGTTTTACACTTGACT
>24903 NS=93 contig=overlapped:123
ATATGCCAAGAAATGGGTTACTGACTCCCCAGGAACTGAGATTTTTTTTTTCCAGATAGAGAGGCATCCATCTCTAGAGTTTTCTCCAGACATGGGGCAGAGCAGAATAGCCTGCTATGCTTCTCCAGTTAATCTCTGTTTCTACAGATGCAGCCACACGACT
>24904 NS=67 contig=separate
GGATGCTTTGAAAACACCTCCTGTCACAGGTCCCACTTCAGCTACATTCTGAAACCTTTTTGACTGACTCTCCCTCTCCTTCGTGTTCTACTACTCAGTGGTGACTTTCCCTGTCTAGCTTTTAGGAAACTGGTACATAGNNNNNNNNNNAGCTGAGATGTCCACTGCCACCATTTGTATTGGCCAAAAACAGAATTGGCTACTTGGAGTTCAGGATGAACATCTCGTGAGTACTTTTCCTCAGTCTCTGCTTGGCTCTTGGCTACATGTTCTCATCAATCTCACCACACGACT
>24905 NS=60 contig=separate
ATATGAAACAACTTCCTTTTACAACATAACACTTATCTTCTAAAAGTGCAGTCATTTCTCATTAGTGTCAGAGGCTGATGACTAACCTTTAGTACTGGCATCTGAGAGAATACTTGTGATCAAAACTTTAAAAGGGACCAATAGCNNNNNNNNNNGAACATAAAACAGTATTCCAGTGTTTTTCAAAAACATGATATTGTCTTAAAACTGAAGAGCAGAAAGTTATACAACTTCATTTTGTTTGTGATCCTATTCAGGTTTAACCCTGGTTTGATTCACTGTCAGATTTACATCTGACT
>24906 NS=112 contig=overlapped:7
CTATGAAGTGGAGTGTCCCACTGTGTTCAGTGACTGAAATTTTGTGCCATACAACTGATCCTTGAAGATTTTATTATCACAGATGGTTGTAGGACACTCAGCATGAACATTAAAGAAACTGATTTCCCTGTAAGCCATGAACTCTTGAGATGAAGAAGGACCCCTGTGCTTCACCGTTGACAGCACCACTGAGACCCTTCAGCAAACCTCAGTCTGGTTTCTGTTGACTGTAGTCATAATTCCAAGGGTCCTTTTAGATTCCACTGTCCATAAGACT
>24907 NS=130 contig=separate
TAGTGAAGGCTGCTGGGTGTAACTGAACAGGGCCCATGTGCTGGGCTCCTGTCTTTGCGGGCTGTAGGTCCTCTGTGTCTGTGCCTCCTCGACTGTGCCTTAGAAAGTTGTAGACTCCCACAGGCACTTCGTAGTTTTAGNNNNNNNNNNTAGTTTTTATAGTCGCACCTATTCCGCAGCATGCATTTGCACTTGTGCACGTGGGCTTTGAAATGTTCTATAAGATGCAGCCATGTGCCTTTTCACCTTCCACTTCCTTCTCCAGCATGTTACAGAGTGTCATTTCATCCGACT
>24908 NS=122 contig=overlapped:108
GGATGTGAATTTGGAACTCCAGCAGCCACGTAAGAGCTGGCATGGGGTGGAGCTGGATGCTGAGAGCTTGCTGACAGGCTAGTCCATGAACTTCAGGTTCATTGAGAATTCTCTTAGAAAACAAAGTGCAGAACAATTGAGGAAGACATCTGGTGTTGACCTCTTTCCACATGACT
>24909 NS=72 contig=separate
TTGTGCTCAGTCTTCTTGCCAAGGTCTCCTTTAGGCAGATGAAGGTCCTCTCATGCCTCTACACTGTCCTGGAGCAGGGATAGGTACCAGTCCTGTACACTGATCAGCTGGAAGTGGTTCCTTTTGTTATTGGGACATCCNNNNNNNNNNCAGTACAAATTTCAGTGCCAACCAGATGGACCTTTGTATGGCCATGCTTGCTAGTCGTTGAAATAGATATCTTTATGATCTTACACGGCCAGTCTTGAGCACCACAAAACCATTCTTAAGTAATCCTTATCACTGCATTGGACT
>24910 NS=73 contig=overlapped:7
TGATGTATCTGGGTCTGGCTTTGTGACCTGGCTTGAGTTTTTGCTCTCAGTCTTTGTGCCTTAGTCTCCTGAGCATTAGGATTCTAGATATGGAATACATACTTACCTTTTAAAAAGTTCTGTAACATAGGCTGGCAAAGCCACTTGTTTGCAAGCCTGATGACCTGAGTTTGATGCCCAGACCCCACACGGTAGAGGAAGAGAACTCCTGTGTGTTGTCCTCTGAACTTGCAACACATGCTTTGCATATATGCTTTCTTCCCTTTAGCACACGACT
>24911 NS=103 contig=separate
AAATGTGGGTCTGTGCACAAAGAAACTGTACAATGAAAAATGTCAATGTCATGAAGGATCTGCTTAAGATCCTTAAGAGAGAAGTTTTACAATCTTATCTTGAATATATCTTGACTCAAATTTTCCATCTTTAAAATAAGNNNNNNNNNNGACAAAATTCTCTATAAGAAACAGTTTTCTCTAGGTTTATCAAAATGGGTCTGGCATTTTTAAGATTTCACATTGTTGGTCCTGGTGGCAACAGGGATTTCGTGGGTTTTTAGAGGGTCTGGGCAAAGGTGTTAACATTAGACT
>24912 NS=90 contig=overlapped:10
GCGTGCTGATCTTAGCCTGAGTGCTCCCTCCTCCTTCCCACCTACCTTCCCAGGCTTACTAACCCTCCAGGGGCTGCTCTTACAAGAAGCCTTTCCTGGCTCCAACCACCTCCCCTTCATACCTGGGGTCTCTAGGCTGTAAGCTATCATCAGTGTCCTTGTGTGTTAAATCTGCCTTGCCAGCAGGATTGTAGGGACTTGGGAAGAGTCTACTTCAGAGTTAGATTCCTCTGAAGCCTGGAATTCCCTGCAGGCTGGTACAATACATGCGACT
>24913 NS=100 contig=separate
GCGTGTGCAAGTTTTGGTCTCTTCAACTGGGGAGTTGCACCAGTCTTCTACCCACAGCTTCTCTTTGCTGAGGTTTCTCCTCCATGTGGCTCAGGCCCTGGCCCTGGCTTCTCTGACTGTGAGGTGCTCACTAGGAAGAANNNNNNNNNNTGGTGTCAAAATCACTTACCAATGGCCTGAGAACCTGAATTTCTACAGTTTCCGGCGTAATTCTGAGGGATATGTAGAGATGAGAGCCTTTGCTGGGGATCCTTTGTGTCCCCCCAGAGGTGGCCTCCTTTGCATCACATGACT
>24914 NS=111 contig=separate
GCATGAGAATCAGGTTATAGCCTAAAAGGCCCACAGTAATAAACCAGGGTTGACATGGAGACTTGGCATTGATACGTTTGCTCTTGTGTAGTATAAGACTAGGCTCAGCTTTGTTCACAGCACAGACAAAGGAATGGATTNNNNNNNNNNGTTCAACAAATTCTTGCTGAATTGTGCAAGAAAATAGAAAAAGGACTACAGAGATGTGTCAGTGAGGAAAATGCTTGCCTTGACAGCACAAGGATCCTAGGTTGATTTCCAGAAACTACAGGGAGAAAAGCTGGGCATGGGACT
>24915 NS=102 contig=separate
ATATGAAAATGGGAAAAAAGAGACTAAAGTAGATTATGGATGAAAGAGAAATAAGAACAAGCCAAACAAAAGCCAGGGTAAAGAACGGTAAAGACAATGTCTGTCACGGTCACTGGACCTCTGAACTGCTGGCTCCAGCTNNNNNNNNNNGTCCCTGAGCTTCCCAGCAGCCTAGGTCAAAGAGGAGAGTGCAGCTTCCTGGCTTTGCCATGCTGCTACAGCTAGGGGGCGCGGTTAGGACATTTTATTAGGTAATATTTTATGCCTAATATTTTATGTCTAAAACACCAGACT
>24916 NS=80 contig=overlapped:33
TGGTGGAGATGCCACAGCAGCAAAAGCATGAGGCAACTGGACACATTATGTCTGCAGTTGGGAAGCGAGGAAGCAAGGAATGCCGGGGCATCTGCCATAAGAGCATGGCCAGGGCTGGAGGACAGCTCTTGACATAGTCTCCAGAGGGCAGGCCTGGTAAGGAGGTGACCCCCGTCATGTTACTGCTTCATGTGCACTGGTGGCTGCATGGGACTGTGTCCATCTGTGCATGTGTGTACGCACATCTGACT
>24917 NS=88 contig=overlapped:45
TGATGCCCATGAGCTGGGCTCTTGCCCAGGGCCAGGCTGATGTGAATGGCTTGCACTGCCACCTGGGACCATGGTATTGCCTGGGTCAGTTTTGCCACTGAGGCATATATCTGGATACATGGTCCTACTACAGCCAGGGTCTGTGTTACCACCAAAGGTTTTGTAGATATTCATGATTTGTGCTGCGACCTGAAGCCATGTTGTTGTCAGAGTGCTGTGCTGCCAGAGGTCATGTGACT
>24918 NS=60 contig=separate
TTATGCATCTGCTTTGCCCTTCTGTGACAGGCAGCAGAGAAAACACAGAGACAGGAAGGTATGGAATTAAATTATGGGAATTTTTCTCTCCTGACAAGGTGATGAATCAAATAACTGCGCTCTTCTCTGAATATCTACTTNNNNNNNNNNAGCAGGTAAATAAAACCACTAAAAAAATCTGGAAAATCCACCAACATTAAGGGCAGTTGATGGATTTTCTGAGTATGAATTTTATACCTTAGTTCAGAGCAAGAGGATGGATGCATAGTCATAAAAAGGCAAAATCATATGACT
>24919 NS=52 contig=separate
GTATGCTAACCACACAACACGCTATCCATTTTCATTTGCAGCTCCGGTGGGGGGCAGTTCTCTGAAACTCAGAATAGCAGTTAGATGACTAGAACCCTCTGCATTAGATGTTAATTTGGACAGAACCCCACGTACACTGANNNNNNNNNNTTTGACTACATAGGCTACACGTGAGCCCGGAACATCTTCAGAGGCCTAGCTTCCTCCTTAGACTCTACTAGGCCCGCTTCTAAGGTTAGTCTTCTCATGCTGCTAACTACTGTAGTTTCCACAGCTAACATACCACACAGGACT
>24920 NS=124 contig=overlapped:20
TGATGTTGTTGCCAACCCACTCCATGAAGCAGGTGCTGTTCTTCTGGATAGCCAGCATCTGCTCGTTCACCTTCTTCCCAGACAAGTGGCCGTGGACCATGGTCCCAGTCTCATGGCCTCTGCGGCAGGGGTCACAGGTGGCCATCATGTTCCTGGCACCAAAAGTTCATTGTGTGAGCTCGGGCACTGTTAGGAGCACTGTACTGCTGAGTATCCAGGCTGTGATGGGGAAGAAAAGCAGGTGTGGGAAGGGCCCCATGCGACT
>24921 NS=119 contig=separate
AAATGAATGTGCACAGACAGAAGAGGGCCAGGACTGCTGCCTCTCAATGACCAAATGGCCCCTTCCTGAGTATTACATGCAACCAGAAACACTGTTTCCAGAAATGTCAGTCCTCTTCCACTGAGATAAACAAGGAGCCACAGCTCACCTGTGAGGACCACCATGGAAAAGGACAGAGAGCCACAAAAAAAAAGTCCATTTGCCTACATGTATGTCTGTGCATGATGTGCGTGTCTGATGGCAAGTAGAGGTCAGAAGATGTCTAATCCCCTAAGACTGGAGTGACATGGGACT
>24922 NS=120 contig=separate
TGGTGGGGCTGACTCTCTGCAAGAAATCAATGTAGTCCTCAGAATGGAAGCGGCACATGTCATGCTGGGAGGCCTGGTAAGGCTTGAAGACCTAGGGATGGAGACAGAAGTGAAGCCGTTACCTTGAGGACTGCCTATGTACTGCNNNNNTGAATTTCTTCTACACTGCCCTAATCTTATCCTTGAAAGCAGGATGCCTCTCAGGTGGGCGAGCCAGAACAAGATCAGCCAGAAGAGGGTGCCAGTGCTTGACCAACTAGACAAGACCTTACTTAATTATAATCCCATCTGACT
>24923 NS=95 contig=overlapped:17
ACGTGTTTGCTGTGGCATTATTTGTGGCAGCCAAGACATAAGAACGACCTAGCTGGTTTTTTGACATTAATGACTGGTATCCAGCCTTCAAAAACAAGAAATCCTGTCATTTGCTATAGCACAGAAGAACCTGAAAAATAGACGCTAAGTGAAATTAAAATTAGCCATCCACGCAAATACTGCAAAATCTCTCACAGAGAGAGTGACCGTGGGTATGACGGGTGTGCAAGTGACTTGTGTGGGAACCGATACTCAGTGCACACGACT
>24924 NS=133 contig=overlapped:9
CTGTGGCAGCATGCAGTGGAGTTTAGTGGAGCTTAGTGGAGCTTCTTTGTCCCAACAACATCCAAGTCCCTGGTTTCCATGAGAAGAAACAGAAACTGTAGTCTTATGTCCTTGCCCTGGAGAGGTCCTGGGACACTAGAAAAACATATGAAGGAAGCAGTGCTCAGAGAGCACAGATAGCTTCCAGAAGGCTACACTGTACAAACTAAAGGAAGTCTTTCCACTTCCAGAGATTCCTCCTCTAAGGTCTTTTATTTTCAAGAGAGACATCAGACT
>24925 NS=134 contig=separate
AGGTGAGAGCCAGTGTGATACAGGGACAAGCAAGGGCATGCACAGAACGCAACAGTGGCGAGAGTGAGGTTGAAGACACAGACAGTGGCCCATCATCTGGAGCTGTCTATGCCACAGGTGGCCACTTTAACCATCTTCTTNNNNNNNNNNACACCGTTAGAGGGAAGAAGCCTGAAGCAGACGTATCCTGTGACTGGTGGTTTAGGATATCACTTTACTGCAGAGATTCTTGAACTCAGTGTTCACAGAGACTGCCTGCAAGGGTCTTCAAAAGACTGATGCCCTCATTCGACT
>24926 NS=134 contig=overlapped:14
TGGTGACATAAAACTGCCACGCCATCGTATGGTGAAACAGCAATGGCAACGGCCTAAGTTTAATACACTCTGGTTTCTCTTCACACTGTGTAAATGTCCCTGTAAAAGAATTTAATTAAGAAAAAGCTCATGTGGGGGAAAAAATCCTTGCAATTACTCAATTTATCCACTAGATGTCAGGGTTGTTCCATACACAGAAAGAGAGCATGCAGCGCTCATGCTACTCAGGGTAAGTGTAAGATGGGTGTGTGTGGTGAAACCATACGACT
>24927 NS=73 contig=separate
TAGTGACAATTACTCCCTCTATTAGGATATACCCTCATTCCCTTAATTGCTTCTGTTACACAGATAACTGAGGCTGAGGCTTCTATCTTACTTTCATAGCTTTTTCTCATTTGTGAATGTTTTCTATTTCAGATACTTTANNNNNNNNNNGTTATTTAGTCTAACAAATAAGTCATGTGTTTGATATGTTTATATAGTTTTCTAGCATGTTGTGGAATACATGACACACATACTGTCTGACCAGATGATCAACACGAAGCATGAAGTTTAGTATCCTAGGTTCAGCATCTGACT
>24928 NS=108 contig=separate
GGGTGGGGCACAGCTGGAAAGCGCTCTGGAAGCTTCCTACTGAGCGAGCCGTTGGATCAGCTCTGCATGGGTCACACCCACAGCCTGGGTTGCTTTAGGGGCTTTGGGAAAGGTCCAGGTTGTGTAGCCTGGGCTAGCTTTGAACTCGATTCAGCTTCCAGAGTGCTGGGGTTACAGGTATGGCTGCATGCCTGGCTTTGAAGGCTTACTTCCTTCTGAAGACACTGGCTCCTCACTTGTGTAGACATGTGATGGTGAGAACTGGAGGAGAAGGTGCGCTGGCTCCATCTGACT
>24929 NS=111 contig=separate
TTATGTTACTCATGTTACGTTGGCTCTTAAAGAAAAGGGAGGGCAGGGGAAGCAATTTATATGGTTAAACCTTAACTAACAGCTAAGATCAGCAATGTCTTCAATACATTACAGGTGTCAAGACTAGAATTCAAGCAATANNNNNNNNNNTGAAATATAAAATGCAGAGACACCTCTAGGAACACCCATTTTGTCCGAGGCAGACATTGTTAATCAATCATGGCATTATTTACTACTCAACCCTTTGGAACTACCAGTGAAGGGTTCTAGGTATTCACTGCCAACCATCCGACT
>24930 NS=95 contig=separate
GAATGCATTGAAAATCCTAAAAATCTAAGTTTGGCAACAGACAAGTGGAGTTTTGGAACCACTCTGTGGGAGATCTGCAGCGGGGACCCGCCTCTGAGTGCCCTGGATTCTCAGAGAGTAAGCTCACACAGGCTGAGGGGAGAGCTACCCGGCTTCTCCCACGTGGGGTGATACTTCCTAGCCCATCTAACTGGGAGAGAGTAAATCACAGCACTGTCTGATCTTAGCAGTTGGTTCTTTAATTGTAGAAGCTGCAGTTTTATGAAGATAAGCATCAGCTCCCTGCACCTGACT
>24931 NS=123 contig=separate
GCATGAAAACTGAGAAACATTCCTCCTCCTTACCAACCAATTGAAACTGTCTTGATGACAGTCCCATGTAACCACACAGGCCATGAGCCAACGTTTCAGTTGGGAGATTTCCCCCACCTTCCTCTCCTGTCAGTGAGGCAAGTAGTTCCNCAGATGATTTCCCCATCTAGCCCAGTGGTTCCTGGAAACATGTTTCCAGAGAAATCAATGACAGAACTGCCTAGGCAGGGGAGTTGTACATATGTGTAGGAGCCTAGCTTTTTAAAGAATCCAGCTGAGGGAACCCACTGGACT
>24932 NS=77 contig=separate
AAATGGCAACAGAACAATCCTGTTATCGTTGTTATCAAAATCTGAGACAAAATAAAATTTCAGGGCTGTCTAAATTCTTTCCAACCAAAACAATATGGGCCGAAATTACGTTAAAACAAAGAGGAAAATTAGTTACACCTNNNNNNNNNNAGATGGCGTGTTTTCAGGCAACCTTGAATAATAATTACAGGCTCTCTATATAATAATCACAGCATGCATACTAATTCCTAGTAAATTGAATTTGGGTGCTTATCTATGAGCTCCAACAATCATCTTTAAAATATACACACGACT
>24933 NS=72 contig=overlapped:110
AAATGCACTCCATTCCTTCATTGGATAGTTACTATTGAGTGCTAATAAGTGCTGGTGATATAATGGCGATCAAAACTCAGCTATGGAAGTGCAGAAAGGGACTAGGGCTCTGTGGCAGTTGAAAGGGGAACGGGATCATTTTACCTATAAGAAGAAACAGAGCTTCATGTGACT
>24934 NS=109 contig=separate
CTGTGGCCCCAGGTACTCTGCTCTTCACTTTGATTTGCATCTGCCCCTTCCTGTGCTGAGAGCTTTCGCACCATGCCATACAAGCAGGCTTCATGAGCTGTGTCTAGAGGGAATTTTCTATCCATGGTCACTGTGAAGTTCTGTGGCCACCGCCCAGAGGGCATCTGTGAGAAGACAGACAGGCCTATCAGAGATACAGGGACCTAAACAGCTGGCACTGAGACAGCCTGTGGTAGTGGAGGGCCACCCAATGTGGTGGAAGGGGGCATGGGCAAAGCAAGAGCCCATTGGACT
>24935 NS=102 contig=separate
GTGTGACGTCATAGTGAAAGAAGAGCACACCCTACTGTAATGTGGCTAAGGCTGGGCCTCAGCGCCTCTGTGCTCAGAACCGGGTGTTCGGAACCATTCTCACTGGGGCGTTTCATGGCTTCCCCTGGGAGCTGTCTCAGNNNNNNNNNNGTAGGGCCATCCTCTCTTCATTTATTTTTGAGTAAATTGTGGACTTATTAGATACTGTGATTGGTTATGAGACTTGTCTGTTGTCAAGGGGTGCTCCTCCTATGGTGTGTGTGTGTGTGCTTACAAGTGTGTGCGCATGTGACT
>24936 NS=130 contig=overlapped:78
CAGTGGCCGTAGAGGTCGCAGGGCGGGGTGCTCCAGTAAGGCCGCTGAGGCCTTGAGTCCCCTGCTGGTGTGGCGGTGGTTCCTGCTGTTGGAAGCTTGAGAAATCCGGCAGCCATGGCGGAGGCCCTGGCTTGGGGAGCTCTGTGGCCCCCCCCAGCAGCACATGGTGGGACAGGGCTGCTGGGGTGTGGGCCTCCACAGGACT
>24937 NS=58 contig=separate
TCATGTTTACGTACCCCATCACTTCTTGCAAAACTGGGGCAAAGAGGTCATAAACAGACCACAGAGCTTGAGGCTAACACAGGTGAGGCAGGGGGCTGGGTAGGGAGGGAAGGTGAGCCATGCTGCCCCACCTCCTGTGTNNNNNNNNNNTTATACTTGGCAAATCCCAGCTTAATCTCTAACGATAGAGGTTATTATGCTTATTTTAGATTTTACAGGCGTGGTAAATCCTGTTATCCTGAATCTGCCACCAGATAGGTCTAGAAGCTAAACCGTAAATGATTACACTCGACT
>24938 NS=41 contig=separate
TGGTGGCACGGATGAGCTTTCCGAGCACATTGCAGAGGCACTTTTGAGGAAGGAGTCTAATTTGTTATAATTTAACAGCACTTTAAGATAGATGCTTAACAAACTAGGTAATGAAACATAATCAGGAGAAGGCTTTCAGGNNNNNNNNNNTGTTCAATTAAGTGTTTTTATGCTCCGGGAGAGGCCTGTGAATGCCCAGCAGGTCCCTTATTTTAACAGGGTTTTCCACACTCTCGGCCTGGTGGGAGAGGTTCTGCTTTCTCTACTGAAGCGAGCTGCACACTCATCATGGGACT
>24939 NS=70 contig=separate
GGATGGGGCTGAAACTCGGGTCATGAGGCTGGTGCGGTGGCGTTTTTACCCACTCAGCCATCTCACTGGCTCGTTTTATCTCCAAGGACTGTTTCTGGTTCTCCTAAATGTATCTAATTTATTATCCTCTAAAATTTCACNNNNNNNNNNTTTACAAAGTTGTCTCCTTTTTGTTATAAGCACTCTCTTTAAATAGAAACCATTGGTTCTGACCCATCTGCTGGTTCCTGCTCGAGAGCGGCTGGGATGCCTCGGATGACTGACAGGATGGCTGCTGCTGATGTTCATGAGACT
>24940 NS=73 contig=overlapped:127
GTGTGTGATGTGCATGTGTTCGTGGGGGGAGCTGTGTGTATGGGTTCGGAATACACGCACTCTGTGTGAAGGCCAAGAGCAGCCTCAGATGTGGCTCCAGAGGTGTCATCACCTAGTTTTTTTGAGGGTTTCTCACTGGCCTTGAACTCACAGGACT
>24941 NS=40 contig=separate
TTGTGGTGTACATAATCATAACCTGATACACAAATAAATAAAAATGCAACTTTAAGGCATAAATAAAGAATCTCTTTACTTAACTGAATATAAGTATAGACCACAAACCACCTTGTCTGAGGCAGTTGCCTAAATACTCANNNNNNNNNNTTTTCTTTTATCCCTATCATCTCTTTTCTTTACAAAGGCCATAATCCTAAATCTTGCTGATTCAGACATATGGGATTTTTTGTTTTGTTTTGTTTTGTTTTGTATTTTGGCCTGGCTCACTCAATGGAATTATTTCATTTGACT
>24942 NS=122 contig=overlapped:102
AAATGCCAGATCCAGGAATGTATACCTGCAGTGCCAGTGTTGGCAGGGCAGAGAAGGTTGATTCCTCTGTTTGACTACTGGCTTTTGCTGCCAGACTATTTCAGCCCCAGTCCAAAAATGAGGTGGAGAGCAGTTGAGGACCACAACTGATATGCATATGTCAGTTTGCACACACACATATGACT
>24943 NS=132 contig=separate
GAGTGTGTGTAGATTGGGGTCAAGAAGACAGTGGATCTTTAGGGGATGGGGCTACCTGAGAGGGGATCGTGTGTGTATGTGTGTGTGTGTGAAGTGGGCAGAGTTTAGTGGGGCTGCTACTATACCAGTAAGCAGCCAATTANNNNNNNNNNCAGGGAGCAGGAGGGGCTAGGGCCCTAGGATTTCAGCCAGGCACAAGGGGAGCCAAAGGAGGTTGCGATGTGTGGGCTAACAGAAGCAGGAGGAGCCGCAGGCCCAGTGCCCGGGGTACAGAAGAGGATAGTGCTCATGGGACT
>24944 NS=108 contig=separate
TAATGACTTCCAGTGTTTGTCATAAATATATTTTCTCACCTTTATTTTTGTTCGTTTTGTCTCTTCAGTAATGGGTGGACATGTTCCATTCATTTGCTGACAAAGTCTCTGTTGAAATAGCCAAAGGGATATAGGAAATCNNNNNNNNNNTTAGGTCGAAGACAGCAATTAGGAAAATAGCCCATAAGCTCATTCTGTGGAAAGCCGTTCTCCCGGGGCTGTGTCTGTCAGAGCCGGGCTGCGCTGGGGACGCCGCGTTAAGGCGCACTGAAAACTTACGATTTCCACAGGACT
>24945 NS=87 contig=separate
TCATGAATACTGCTGCAGCAGGTAATTTTCCCATAAAACACATTCAACTAGGACAGCATCATCTTTAAACCCTTAATTAGGAACCGAGTATATTGGGAGTTGAGAACAACCTAGTTTAACTGTGGATACCAGGCATTTGGNNNNNNNNNNGATACTGCCAGTGATCTAAATCCTGGTTACAACAAAATCATTGGCACCTTTGAGCGTTTGGGTTAGCACAAACAGGAAAGACTGTAGGAATTCTAGGATTGTTGTTACAGTGTAAAGGTACTCTTGAGGATGTGGCACAGGACT
>24946 NS=3 contig=separate
GCATGTGGGTGCAGGTGTCCAGTGAGGTCAGGAGAGGGTGTCACATTGCTTGGAGCTGGAGTTCTAGGCCCTGGCATGAGCCAAGGCTACTCTGTGCGTTTTGGGGAGCTAACTCTGGAAGGGCAGTATTCCCTTTTAACNNNNNNNNNNTTTTTTTTTTTTTATTTTTTTTTTTTTTTTTTTTTTTTTTTTTTTAAACTTTAATAGTGTTGTGTGCAAGTAGAGGTCAGAGGACAACACACGACT
>24947 NS=76 contig=overlapped:59
GGGTGCTGAGAACTGAACTCCAGTCCTCTGGAAGAGCAGCAAGCACTTTTGATGCCAGAGCCATCTCTCCATCCCCCACATTTTGTGTGTTTTGGATGACAACATCTTTGGTCTCATTTAGGGACCGGTAATTACAGCTTATAGGAGAGCCTAAATAGTAGCACTATACCAAAACTGTCCTTGTTGAGTGGAAGGAAAACTGGGATCCTGGAGATCCATAGGACT
>24948 NS=111 contig=separate
GGATGGAAAATATGTGTCACCATGCCCACATTATTTCCTCTGGGTTCTTGGGAGCAAACTCTGCTCTCTGTGCTTACCCACTGTAAGTACTTTATTTACTGAGCTATCTTCCCAATCAGTTTTCAGTTTTCTAGTGTTAANNNNNNNNNNCTTGACCAGCATACCCAAGGTCACTGGGCTGAGCCTCAGCAAAGTTAAAAATAATGACTTTTATGTTGTTTAAGAGTGGCATGTGGGCTGTAGTTCGCCAACCTAATCCCTAGCTATTTTCCAAGTATTTGTCCTCATACGACT
>24949 NS=82 contig=separate
AGATGGTTGTATTGGGAACCATCACGAGTTAATACACATGACATGCTTAAAATTGTGCCAGTCCCAGAAGATGACGATGGACACAGTATAGACACTGCTCAACTTACAATGAGGTAGCTGAAAAATATCATTAGTGAGGCNNNNNNNNNNCACCTGAGTTCCATCCCTGGAACCTACAGTGGAAACAAAGAACTGGCTTCTGAAAGATGTCCTCTGACATCCGCCTGCATGCTCTGGTGCACACTTATCCACAACACACACATTCATCACCACCACCATCACCATCATAAGACT
>24950 NS=128 contig=overlapped:9
GTGTGTTTGGAAGAGCATCTTTCACAGGGCAATTCTGCAGTAGCCTAGGGTGGAGGGTGGAGCATGCTGTGATAAAACTCAGCCTGGTAACCCTCAGTCCCCTACATAGTATTGTTGTGAAGACTGTTTCAAAGATGCAGAAGGATTGTGTAAGTGGGAGACCAAAGGGGAGGAACTGGGTGACTTTAACTGTCAATCCCTGATGATGCCACACATGCAGTCATCCAGTGTATACCCAAAGACTTGATTCCCTGTGCATGACTTCTCATGCGACT
>24951 NS=71 contig=overlapped:22
GGGTGGCAGGGTAGGGTCTCTGGGAAAGCCCTGTAACTTCTAGGCACTGCCTACAGCCTCTCCTGGCAGGATGGGACATATGACCACTGATCAAGACACAAGTATCGCAGCACTGGAGGGAGCCAGGCGACACATGACTCATCCTCCCTGTGCCTTTCACATCCCCTGTAACCTTTGCCAGTCCACCTTGCAGTCTGTAACAGCTGTCACTGGCCTGTTTGTCTGTCTTGGACCCTGACTGGCCTGAAATCTCCATGAGACT
>24952 NS=120 contig=overlapped:15
TAGTGGTCTGACTGCTGAGCAGCCAGCCTACAAAGCCCTCTGCATACCTTTTATTTACTAAAGAGGCAAGTGAGGTGGTGTCTTAAGGAATGAGTTCATTTGTCTTAACAGCACAGTGCGGACATGCTGGTTTGATATTTACATGCTGAGGAACAGTCATCGTCCATGGCTAAACTAAGTGCAGAAACCTGCATTTTCAGGAGAGCCTGTGCCACTTGTGATGTAACAGCCTCTGAGAGGAAGTGCTCAGGGGCGCATGGCATGAGACT
>24953 NS=70 contig=separate
TTGTGTCTTTGAGTGTCTTGAATCTTGTGAAAGTTTTCATCAACAAGGAAACAGGTTTTGTTCATGTGACTTGATTTTTATCACTGTATGAAGCACCCACAACATCATGATTTATATGTTCCACTGTTGCAGTAGACAAAGACAAAGAAACAGAACTGACTTTTGAGAACAGATGAAATCAGCATTGACTGATAAAGTGTCAATTAAAAAAAGATGAAGAAGCCAAGATTCTGAAGACGCTTCCAGGGCAATTCATACCAAGATGAACAATTACTACTCTATTAACATGTGACT
>24954 NS=74 contig=separate
AAGTGGAGCTGAAATATGGAACTGGCCTGAATCAAAGAACTCAGGAAGCCACCGAAATATGCCCCGGCCACCATGCGCCAGCAGAGGCCCTGCGGCATAATGGCCGTGTAGAGCAGGGGGTTGGAGATGGCTGCATATCTNNNNNNNNNNAAAGAAGAAGAACTGAGCAGCACATCCCAGGAATGAGATAGTCTTCTGCTCTCGAAAGAAATCAGAGAGCATCTTGGGAGCTACAGAGGACGAGTAGCAAATGTCAATGAAAGATAAGTTGCTGAGGAAGAAGTACATGGGACT
>24955 NS=93 contig=separate
GGATGAGCGGCCATTACTGTTGTATCAGAAGCAAAGTAGTATGAGGAACAGAAAGGGCGCACTTTCTTAGTCGGCCACTCCTGTTGTCTCTAGTGCTCCTCCACCCTACACTGGGAGGCACTGTCCTGATTCCTTCTTTTNNNNNNNNNNAGATAGACACAAAATTTTTCAGACTTTTCCAATATTTGAAGATGTGGAGGGAGGCCGTGTCCACGTACCTGTAGACTACCCTCTAGTCAAGGAACTGGCAGAGTCAGTTAATAAGTACGGGGTGGATGCTAATTTCACAAGACT
>24956 NS=134 contig=overlapped:23
TCGTGATCCCAGACTTAATGAGTCTGAGGCAGGAAGATCACTGTAAAGTAGAGGCTAGCCTGGGCTATATAGTGAGTTCCAGGACAGCCTAGGATACAGAGTAAAACCTTGTCTCAAACTACCATAAAAGGAGGATGGGGAGATATCAAGCCAGAAGACCTAGCTTACTTGTGAAGTTCCAGGCCAGTGAAAGACTGAAAACAAAAGGCGGATGGATAATGCCTAAGGAACTACATACATCTGAGGCCTGCACACACGACT
>24957 NS=22 contig=separate
TCATGGATCAGTAGGATTAACATAGTGAAAATGGTCATCCTGCCAAAAACAAGCTACAAATTCAATGCAATTCCCATAAAAATACCAACAAAATTCTTTACAGAACCTGAAAGAATAATTCTCAATTTCATATGGAATAANNNNNNNNNNAACAGATCATCTGGAGGTATCTCCATCCCTGATCTCAAGCTGTACTATAGTGCAACAGTAATAAAAACTGCATGGTACTGGCATAGAAACAGAATGATGGATCAATGGAACTGAACAGACCCAGAAATAAACCCACACAGGACT
>24958 NS=121 contig=separate
AAATGTTACTGCATAATAGCAAGCTGGCTTTGATCTCCACGGGATTGCAGGCCGGGGGATGAGAAGGGGGGAGCCTATTGAAAGGTCATCTTACTACTCAGGAGAAAACAGTATCACGTCCTCTACATCTGTGAGCTTATNNNNNNNNNNCGGAAATGAGGGCATTAAATGAAAACTTCAATTTATTCTTGCGTGAATGGGATGCTTTTTTTTTTTTTTCTGGAAGAGTTTAGCATCCTGAATCCTTTCCCTTCTATGTTGTAGTTGACGGTATCTCACACCCACTGGACT
>24959 NS=98 contig=overlapped:13
TTGTGCCTCTTTACAAGTTCACAGGGAGGAGGTGCTGGCTCAATGATGGAGACACTCCTTACTGTGCTCCATGGTACCAGAACTTGGTGACTAAGGTCAGAGCGGGGCTCCTCAAGTCTAGGGAAGATGATGCAGGCAGTGGTTCTTGCTGAAGCAAGAATTTGCTGAAGCAGCTTGTATCGAGACCCCAAAGACTTTCATTGAATTTGCTTGCTCTGATTCCTCAGCAGTCCAGACATGAACCTTGGGGTTTTTACCTTTCCACAAGACT
>24960 NS=127 contig=overlapped:18
CAGTGCTCCAGTCCAACTCCACTTTGCAGATGAAGAAACTGGAACTCTGTCTGGGGTAAGAGTGCTGATAAATGACGTAAGGAGGGTGTAAGGGCACCATGTACCAGAAACAATGTGTGAAGCACTGAACGTACAGGGGGCTGGCTGGGAAGTCTAGGCAGCAGGGAGCCAAGGGTGCTCACCTTGGAGGCCCTCAGGCCCATGAAGGCGGCAAAGAGCAGCAGTAGTAGGGAGGTAGCCATCTTGAGGTCAGACAGCACCAGACT
>24961 NS=128 contig=separate
GGGTGGGGAAATAACTCAGTTGTTAAAATGATTGCTGTGTGATCACAGGGACCTGAGTTCAAATCCCAAGCACCAACACAAAAGCCAGATCTGTGTCATCAGCTTCTGGCCTTGCACTAGGAAAGTAAAGATGACAGGTGNNNNNNNNNNGGATCTCTGGAGCTCATTTGACAAGCCAGCGTAGCCAAATTGGTGAGTTCCAAATTCAGAGCAAGGTTCTGTCTCAAAACATAAGGTAAAGAGTGAGAGACGACACCAGGCATTGATCAGTACCCTGTATTTGTACACACGACT
>24962 NS=96 contig=overlapped:16
CAATGACTGCAATGACTACACTGGCCTGGCCTGGCCTGGCCTGTCAGTCCTTCCCAGCACCAGCTGTGGCTACTCTGGCACAGGACAGTGTATGACTGAGTCCCCTTTTCCCATGGAGCTAGCAGAGCTGTCGTTGTCTGATGGAGTGTGCTTCCTCCCAGGCTTGGCATAGAAGGGAGCCTAGGTATCGGAGTAGGACAGGTGAAAACCCTAGATCTAGTTTCAGCACTGACCAGTTCAGTGGTGATTAGCAAACACATCATGGGACT
>24963 NS=12 contig=separate
CAGTGAAGAAAATTGATCTGCCCCTAAATCTCTTCTCCCAGCAGATAGCAACAGCAAATAGCTTCCTGGTTAATGGTGAGGATTTATGTCCACTTCCCATAGTTCACGCAGGGATTTTGTCTACCTTGAGTTTATGAAGGNNNNNNNNNNTTGGCTATTTTGCCCTTTTAATTTTATTTCTTTAGAAAACACCCCAAAAGGTCAAACTGAAAAAAAAAATGTCATGTTAGGTTGCTTATTGTATATTGACTTTAAGATACAATAATATAACATTGTTTTTCAATTCATATGACT
>24964 NS=91 contig=overlapped:14
CCATGGCAATTCTCATAAAGGAAAACATTTCATTGGGCTGGCTTACAGTTCCAGAGGTTTTGTCCTTTATCATGTTACTAGGAAACATGGCAGAGTGCAAGCAGACATAGCACTGGAGAAGGAGCTGAGAGTTCTACATCTTGATCTGAAGGCAGCAGAAGGAGACTGTAAACACTGTACATAGCCTGAGCCTAGAGGACCTCAAAGCCCTTCCCCACAATAACACATTTTCTCCAACAAGGCCATACTTTCTAATAGTGCCACCTGACT
>24965 NS=105 contig=separate
ACGTGAGATGACACAGCTGGACACATGAGCACAAAGGCAAACATAATTAGTTACAGGGCACAGAACATGAGGAGGCTTTATGAAGGGGCCTGAGAAAGGCATGGCAGACAGGATACATGGTTAAGTTGACACAGGGACACNNNNNNNNNNGGGGTAGGAAGCACAGGTCCCAGTGTTCTGTGAACACGTTGATCCAGGAGTCTCCTCCTTTCCTCCACCATCTGAGAAGGTGCACACATGAGAAAGGGTGGCCACCCATCCCAGTTGCTCTAACTACAGGAAGTTCACAGGACT
>24966 NS=81 contig=overlapped:13
TCATGTGATCTCCATCTCTGTAAATTGCTTTAGCTCCTCTTCTTTACTCTTCAATGGTTTTCTTTGCAGATGCCTATGGACTGTTGGATTAGTATTATAGTTCCACCGCTGAGCTATATACTCAAAGCTATATAGCTCTGTAGTCTTTTCTTTTTTTTAAACAAATGACAGCTGTAAGAACTTGATTATTGGGTATAAAAGAGATGGCTTAGCAGTCAGGAACACTGGTTACTCTTCCTGAGAGCCTAAATTCAATTCCCATCACCCGACT
>24967 NS=113 contig=overlapped:16
CTATGAGGACTGAGTTCATATCCTACCCATGTATGGAGCAAAAGCTGGGCTCATGAGCACTTACCTATAATCCAGTTCCGGAAGTCATGGGCAGAGCCAAGAGGATCCCTAGAGCTTGCGAGCTAGCCAGTCTAGCTAATTCTGTGAAGTTTGAGTTCTGTGGGAGATCCTGCAAGAAGATAAGGGGAGAAGCCACTGAGAAATAATTTGATGATCTCAACCTCTGGCCTCAATATATACATGTTCACACACACACACACACACACACGAC
>24968 NS=121 contig=separate
GAGTGTGTGTGTATGTGAGAGAGAAGAGTGCATGTGTGAGTATGTATGTGTGTCAGAGTATGAGTGTGTGTGAGAGAGAGAATGTGTGTGTACGTGTGAGAGTGTGAGTGTGTGTGTATGAGAGAGAGAGTTGTGGGGTGGGNNNNNNNNNNGGGAGCAAGCAGCAGCCAGAGGAAGAGGCACAGGGCTGCATTCCTCACTCTGCCTTATTTTCTTATGACAGGGTCTTACTGAACACAGAGCTAGGCTGGCAGACAGCAATTCCCAGCAATCCTGTCTCTCTCGCTCACACGACT
>24969 NS=121 contig=overlapped:77
GCATGGACATCAATGGCAGACTTGAAGGGAAGAACTGGAATTTCCATTTTTACACCCCCTGATATGGTTGCTCTCCGAAATGGTCCATTTCATGCTCCACAGCTCAGAGGGCTTGTTGATCCACACTGGATCCGAAATGTGTGCATTGCAACCTGTCACTAGAACAGAGAAAGTGCTGTTTCTCAGCAGCTCTTTAGACATGGGACT
>24970 NS=5 contig=overlapped:99
TGGTGACTTCTAGAATGTGTTTCTGGATAATGATAAGAATACTAGTCTAATTATATCAGAATTGCCACCCTGCGTCACACCTGAAGCAGTCATCAGACCTTTTATAAAGATCATCTTATGGGTGGCATGGTACCTGGGTAGATCCAGAGACCCTGAGAATGAGGAATAAGTACATCCACGAGACT
>24971 NS=122 contig=overlapped:11
GCGTGGGGTTAAACAGTAAGCTCACTGGCAGAGACGCTGTGTTTCCCAGACGGCTGCTATCCTAAGACTATATAGGCATAATGAGCTCAGCTGATAAGCACAAAGATAAAATCACCAGGGCCTGCAAGGACACCAGGACCAAGAAGCAACCTCTCTACCACATGAGAACAGCCTCATGTGGAATGCTGACATGGTCTAGAGAATGGGCACCCATCAGAGGAGAACTGAGAAGGGGGAATGTAACCTAGGGAGACAGAGAAGGGACACACGACT
>24972 NS=109 contig=overlapped:13
AGGTGGCAATCAAATGCTCAGGCAGAAGCTGGCACTAGCTGCACACTGGGAAACCCTCGCATGAGCCTTTTCAACAAAGCATGGCAAAATTTGTCTAAACATTACAAGAAGAAAATCATTCTTTCCAAGCTAGCATTTATTTAGCTCCTCCTACATGCCTTGGAGAGAAAAGGATTAGTGAGCTTAACCCAGAGAGGAAATGAAGCAAGAATGAGGACAGCTTCGACTATCCAAAGGATTGAGTAGTTCATAGGAAGGACTCCACCAGACT
>24973 NS=126 contig=separate
CTATGTAACCCACTTGGACACTAAACTGCCATCTCCTCCTCATTCTTATTTCTCTTCTTCCTCCTGTTCTTTCCTTTGGAGAATGGATGTCACTTATTTGTGCAGCCTAGCTCAGATATCTATCACTTTCTAGTTGAGGCNNNNNNNNNNACTGCATTCATAGTAATCCTTGCACCTTAAGCAACAAAATTCTAGGATTTTAGGTATGAGATATCATGCTTTGTTAAGATACAGAATTTGACCAAATAATCATGGAAATAATTGAATGTTTGCAATTTCTACATGCATCAGACT
>24974 NS=103 contig=separate
TGATGTAATTTCGTCCAATTTACAGAGTTGAAAAAAAATCTCAAAAGCCAAGAAAAGTGAGAATCCAATCCAGAATAATATGCTACAAAGAAAACATAAATTTTCTGCTGAAGAGATCAAGTACTTAGTTTCATTCTCCCCNNNNNNNNNNTGGATGGAGATTGGGGCTTTTGTTTCTCTCAAGGGCAGCTGGAGCACTTTGGAGCAAGGCCCATGTGCTAGGTTAGGGTGTGGAAAAGGTTTTCCACAGAGTGTTACAGTTTAGCTCTTTTAGCATGAGATCGCTCATGGGACT
>24975 NS=119 contig=separate
AAATGCAGTGGGCAGAGATTTATCCTTCCTTTTGATACTCACTTTGGTATTCCTGTCTGGACTTTCGCAAAATGAAGGATGGTTGATCGCTCAGGGTCAGACAGCAGAGAACTCCTGTTTGATCTTTTGCCCTTGCTTTGCTGTCAAAGATGTCAATGGGACCAGGTTCAGGGGCTGGTGCAGCCAGACACATGCAACCTTCTGCTGAGAAGGAACCTACCGTTGATTTAGAGCTTAGCTGTTGCTGTCTTGAAATTCTTAGCAAGTCCATCTTTGAAATGAAGTCATCTGACT
>24976 NS=91 contig=separate
AAATGCCCTGTCACTGCAGGGAGCCTGGATTCAGTAGGAGTATGCTATATGAAAATGTGCCCAAGTGTAGGAACTGACCTCTAAAGTTCATGTTTCTGAAGGAAAGTAACATGTCAGTAGTCACACTTTCTTCTACAAAGNNNNNNNNNNGGTACTCAGATCATACTAGAGAGGCTAGAAAAGAGGAGAGGGTCCACCATCCCCAGAAACACTAAGGAACACATGTTGTTTCCTGGACAGAAGTTCTTGGTGACTGGAACAGCTAATAATCAGAGGTGTTCTTTCCATGGGACT
>24977 NS=129 contig=separate
GTGTGGCTTGATTCTGTCTATAAAGGCTCTTAACATTTAGTAATGATCACCTTTCAAAAATACTTTTCTTATTGACTAGGAAATGCTCTAACTGTGCCAGTCAGCTGAGAGTCCTCAGGGTAGACCTTACCTCAGGCTAGGNNNNNNNNNNAGGCCTTAGCACAGTGCCATGACTTAACTCATGTTGCCCCCTTTGTTGCATTTCCCTGCCCTTGATTTACCCAGCTCCAGGATCTGTGGACTACGTGGAGGGGAATGAAACTCTGGAACTGAGGAAACTCCAGTGCACTGGACT
>24978 NS=120 contig=separate
CAATGATAGACTTGGCTATAACTTGATAGGGATATAGCTCACTGGTAGAGTGCAAAGTGCAGAGTTTAAATTCTTCTCCTTTGAAACCTCTTGCAGGTCTGCACCATTGAAATCACTCTCAGCACCACTGTCTTCCATGTNNNNNNNNNNCACGTAAAGCATTCTACTGCTTTCCTAATCCAAAGTCCCCAAATCCACATTCCTGCAAACAAAAGCATGGTCAAGCCTACAGAAATACCCCAGAATACCCCAGTCTTTGGTACCAACTGTTTTACTTAGGGTTTCCATTGGACT
>24979 NS=119 contig=separate
TGGTGGTCCCCTGATCTAACACTTCTCACCCATAGAGTAGTGAGAAGTTAGTATCTATTGTCATCAATTTCTTTTTATACCAAACACACTGACTACGAAGCAAGCCGAATCACAAGGCAGAAATTCATTTGTAATTTGGTNNNNNNNNNNGATGGAAAACTTATGAGCGGGTAGATGTGGGTATATCAAACATAATGTTAGTGTTTCCTTGTGGACAAAAGTTCAGCTTGCTTGGATTCCTATGGGTTCAGGTTTGGGGACAGCTACAGAAACAAGGCTGGATATCATTCGACT
>24980 NS=95 contig=separate
CTGTGGGAAAGGGGGAAAGACCCTCTTTGGAAATCGGAAACTAGAATAGCCACTGAGTGGGCAGCCGAAGCAATACGGCAGGCCTGAACAATGGCAGGTGGCCCTGGGAGAGGTTCCCTTTAGTGTCCCCATGTGGGAGAGGGACTGGAGGGACATGAGCAAGCTGCCGAGTGGCACCCCAGCAGAGCAAGCAGAACAAGGCTTTGGAGGAGGCTCAAGGGCCACCCTGTGGGGATGTGCTCAGGCCCAGGCCTGCCTCAATGGCCAGCAAGTGAACCAGAGGCTCATGGGACT
>24981 NS=133 contig=overlapped:33
CCATGCCCCAGAGCCTGAATAATAAAACAGGGAGGCCAGCACTAGCTCTCCATAGGTTCAGGCCAAAGGCCGGGGGTGCAGGAGCAAAGGGGTCTGCCAGAGAGGACCTCCTGGGTCAGGCTCCACCTCCTCGTGATCTCAGGTCCTGTAACTGTAAAGGCATGGCGTGAGGAGACCGCCAACTTCACAGGACTTCAATGAACATCCACGTCATGGATACAACTGTTGCCAAGGTGTTCCTGACACTGGACT
>24982 NS=107 contig=overlapped:23
TTGTGGTCTAGCCCTATGACAAATCCCTGTGACCAATCCCTGGACCCGACCTGCAGAGAAGAGAGCTCTGACGCTGTTCTCCTTCTACCCCCAACGCAGTCCTTGTGATTTTCTTCCTCCCCACCTGGAGTCATTCAGAACCCAGCATTGGTCCATCTGCCTCCAGTCCAGGCTCACAAGGAAAGACTGCTCTGTGCTGTTAGTGGTGAGTGAAAAGCTCCAGGCCCTTCTCATTTCTGCCACTGTTGCTCTCACCCGACT
>24983 NS=125 contig=overlapped:13
ACATGCACACTGAGTTCCACTTCCTTGCTTCACTCTTCAGACACCTCCTGTCTATCTAACATACATACATGTTTCCTATGACTTAAATCTAAACACCATGAAGGAAGGTATCATCTTTTTCTTTAACTCCGGCATGACCACTAGGTCTGCGAATAGCATGTAACACATCACAAACAATAATTATCAGTTTAATCACTCAGTTGACCCAGTAAGAAGCAGGACGACTTTGAAGTGTACAGGCTGGTACTGTTCAGTGGTAGAACACCTGACT
>24984 NS=120 contig=overlapped:11
GTATGAGGCAGAGAGAGACAGCTAACTGGGAAGGATCTGGACTTCTGAGAGCTCTAAGCCCACTCCCCGTGACTCACCTCCTCCAAGGCCACACCTCCTAAAACTTCGCAAACAATTGTACCAACTAGAGACCGAATATTCAAATATACGAGCCTGTGTAGGATGCTCTCATTCACCACACTGGCTATCAACCACTTCCCACTTTCCCCCTTTTTCTTCCTCTTGCCTCACATCCTTCCCTTTTATATGCCCACTAAGTCCAGGCACTGGACT
>24985 NS=134 contig=separate
CTGTGTGGAAGCTAAAGTTAGTAATAGAATAGTGTTTGTCAGAGCCTGGGAAGAGTGTGCAGGAGGTAGGAATGGAGAGGAGTTGATTGATGGGTACAATAATGCAGTAGGGTTGGAGGGGTAAGGTTTTGTGTTTGTGTGCNNNNNNNNNNTGTGTGCACCTTTGTTTGTATAGCTGTGTAGAGGCCTCAGGGACCGAGGCCTGATGATGCTCAGGAATGCCATCTACCCCTTTAAAACAAAGGTTCTTGTTGTTCTTGGCGATGTGGAAGGCTAACTTTTGGCAACATTTGACT
>24986 NS=33 contig=separate
ACGTGTGCACACTTACCATAGAGGTACACACGTGGAAGCCAGAGAAGAAGTTTCAGGAGATGCCTCTCCTTTCGCCCTGTAGTCCCGGGAATCAAACTTCAGCCTTCAGGGTGGGTGGCCAGCCCCTCTACCCACTGGGCNNNNNNNNNNAGGACAGTTGTTTTCCACATTGGGAGTGGATCTTTCCTCCTCAGTCAACCCCTTTGGAAACCACCTCCCAGACAAGCCTCTGGGTGTGTCTCCTCGGTGCTCTTAATTCTAATCAAGTCGATAATGATTAACTATCACGGGACT
>24987 NS=109 contig=overlapped:116
CGGTGGGGGGTGATTGAAGGAGATCGCACATGCATTATCGTCAGTGTGTTCTACAGTTCCTGGAGCACAGCAGGTGTTTATTCGGAGACATTGAATTTCATGCATTTTCAATCACTGGGAAGAAGGGACAAAAGTAATTTGTCCTATCTCACCGAATGTCACAGGACT
>24988 NS=119 contig=overlapped:20
GTGTGGGCCTTTGCCTTCCACCATGCTTGAGGCCATCTCCTGAGTACATCAGATGAGGTTGCCAGTGAAGTTCTTAGTCCCGTCTTCACTTCACTGCTCTGGTATCACAGCGTACTCCAGCACCGTGCTTTCCGTGGGTTCTGGGAGTTTGAACTCAGGTCCTCAGACTGGAGAACGCTCAGCTCACTGAGCTATCTCCCCAGCCCTTGCCATTTTAATAACAGAGAGGCACTTGAGCGGAGCTACTAATTAAACCATTAGACT
>24989 NS=129 contig=overlapped:37
ACATGCTTTGGCTTGTCTGCTCTTTCAGGATGGTCTCGTAGCCCACACCTCGGGTAGGGTACATGTCGCTCTGGTAGCTCTGTTCTGGGCTGGGTTTGGTCACCTGGGAGACCTCAGGGATGACGTAGAAGAGGACAAAAATCCAAGCATTGGCAGCGAGGGCAATGGCCAGTGTGGGGTCATCCCAGGTGGGGCTATGGTACTGCTCATTGCCATAGGTGTACATGACAATCCATACCACCCGACT
>24990 NS=101 contig=overlapped:76
GTATGACAACCAAAACAAAGCCAAAAGGGATTAGAATGCCCTCTGCCATGGCATTTTTTTATTTTCGATGCAGTTTTAGGCCAAACTCTGTCCAGAGGTCTGTCTCCCTCCAGTTCCTTTCTTTCCAGCCATGGCTGCTGTTGTTGTCCTGAGCTGAGCTGAGCTGAGCTGAGCTGAGCTGGCCATAGTACAAGGAAGCCATACGACT
>24991 NS=84 contig=overlapped:107
AGGTGGCTCCAGGGCTCCTGCTTCCTGAGGAAACCCAACTTCCCATCCAGGTCAGGCAAAGGACCAAAAAGCAAGTGATAGACCTGTATTGTGAAGCACCTGGCTCAGTAGTGGCTCCAGAGGCCTGAGAGGAACTCAGGCATCCTTACAGCCCCCCATCTCCCCCAACACTGGACT
>24992 NS=65 contig=separate
TGGTGTTTCTGTTTGCATCAGAGTTACAGAGTATTCCGAGCCAGACACTCTGGAACCAGCACTCTGTGCTCCAGACAGTAGGGTGCAAAGCAAGCCGAGGAGATCCCAACTCAAATTTGGGGTCAAAGGTTTTCTTTCTTNNNNNNNNNNTCCTTCTTTCTTTTGGTCCTCTAAATCTAATCCTGTATATAGTTCCCCTGCTCCCAAGCTCTCAGTATCCCTAATCTAAACTGAGGAGACAGTGCCCCAGAGAGTCTGTCTACAAACCTTCATGGCTTTCTTCAACATCTGACT
>24993 NS=72 contig=overlapped:22
TTGTGCCTACTAAAAGACTCTCTTTTTAAATTTTTAATACTAGTGTCTCATGTAGGCCAGGCTAGCCTCAGACTCACTGTGTAACCGAGGATTATCCTGAACTTTGGTTTTTCCTGCCTCCCACCTCTCCAGTGCTGGGATAGAAGGTGTGTTACTCTATTTAGTTTATACATTGCTGGGAATGGAACCCAGGGCTTTGTATGCTAGGCAAGCCTTCCAGCTAGTCTGCATTTTGATCTTCTAACTTATAAAACACTTGACT
>24994 NS=95 contig=overlapped:115
CAGTGCCTACAATACAGAGATGGCGATGCACTAAGGCTTAACTCACGGTATTCTGGGCTCTCATTTTGGATTTTGGTTATCAAGGTGCTTTGGAAAACATACGACTTTACAAATATGTTACCACAATGCTGATTCTTCACAGCATTTGTTGTCTTTGTTACACATGACT
>24995 NS=77 contig=separate
CTGTGGAGAAGGCACAGGCGGTGGACAGGGCTTCCATCATCTACCCAGGACAGAACAACCTTTTCCTGGCTGGAGACCAGGCACCTAGCCTGGCCTGCTAGATCATACCAGCCTTGTCTGCCATCTTGTGGCTAAATGTCNNNNNNNNNNTATCCCACGGAAAGCCAGTCAAATGCTCTTGTATGGCAGTAAATACAATTCCATTTTGAACTGGGGTGCTTCATGATTCGGCAAGGGCTGTAAACTGCAACCAGAGGCTGGTGCCTGTGGGAGAGGCCCGATTTCACACAGGACT
>24996 NS=80 contig=separate
CCATGCTTAGCTTTGAGATATGGAAATGTGGCTTCAAAACTTTTACCTCAGCCAGGCATGGTGGCGCACACCTGTAATCCTAGCGGTCATGCTCTCTGCTTGGGAGGCAGAGGCAGGCAGATCTCTGTGAGTTCGAGGTCAGCCTGGTCTAAGGCTACACAAACAAAGCCTGTCTCCAAAAACAACAACAACAAAAACAAAAAGACAAAACAAACAAACAAACAACCTTTCCTCTGTGTGTGTGTGTGTGTGTGAGCATTTTTGAAGCTGTGCGTGTGCACTCACACACATATGACT
>24997 NS=62 contig=overlapped:60
ACATGGAGAATCTGTGCTTAGAAGTTGAAAGATCCCCTGAGTGGCTGCACTGTCCCAAGAGCGTGGAAATGATCCTCTGGATAAGAAGCCTGATGAGCTGCCAGGCATGCTCTGAAGCTCCCGAGGTTTTAGAAAACCTTGTACATCTAGAGGCAGCATGGCCCATAGCCCTGTGGAGCTTTTCCCGTTTTTGTTTTTTTCTTGGCAGATGTTTACATGGGACT
>24998 NS=118 contig=overlapped:19
AGATGTTTGACAGGAGAAAATTAAACTGTTCTCCTGTCTCAAAGATATAATGCCACTTTCTCATTACTTACTGCACCCCACAATCTCTTCTTCCTGCACTAAGCTTTTGGTGTACCCAAGTGAGCTCCAAAGATGAAAGATTATTTTTGTAGAGGTATGCCCTAAAGTGACAGCTAGGTCCCCAAAGAGCAGCTGTGGCAGGCAGTCGCCAGCAGCACCAGTTGTTATGGTTGGGGTGTTTAAGACCCAAACCCATCATGAGACT
>24999 NS=111 contig=overlapped:15
GCATGCGTGAACAGAGGGAGAGAGAGAGCATGAAGGCTAGTGCTCAGCGTACTTTCTCTCTCTGTCTCTATCTCTGTCTCTCTCTCTTATGCAGTTTGGGATTCAAATCCAGGGAATAGTGTCTCCTACTTTTAGGCTGGGTTTCCCATCTCCATTAATGTAGTCAAGACAATCTTCACAGGCTAAGTTAATGCAGACAATCCTTCATCAAGACTCTTCTAGGTGTTTCTGGATTATGTCAAACTGATAATTAAGACCATCACTGGACT
>25000 NS=29 contig=separate
TCATGGAAGCTTCAGGTGCCTCCCTCCAGCTTTACTGTGGTATAGACAACAGAAAGGTTTAAATGCTCAGATTGTGAATTTTGATAAAAACAAATCTCTTATTAGAAGTCAGTGACGTTTGGCTCCATGTCTCTGTGGAGNNNNNNNNNNGTAAGAAAAGGTTTCTTCATCCAGGCTGCTGTTTCATTAGGATCTTATGGCTCTTGGACTTCGGTTACAAAATCAGTTGGATGTTGAATAGTAAGCCTTGCCTCCTCCACCTTCCGTGCTGTTATCCTAGAGTGGCATTGGACT
>25001 NS=82 contig=overlapped:35
TGATGTCTAGGGTGGGTTTGAGGGGCAAAGTGGCCGGTGCAGAGAGGTAAGAAGGCTGACAAAGGCTAAGTGAACTGAGCCATTGGTGACATTTCAGGATGCAGCCTGAGAGAGGGCTGTGGAGGGGAGGTAGGGCAGTGTGTCCCTGCATTGGTGACCTACGAGGAGAGCACTGTTCATGGAGTCTGTCAGAAGCGGGTTCAGACTCACAGGGATCTGCGCCAAAGCCCATGTTCTTTCCACTGGACT
>25002 NS=96 contig=separate
GGGTGCAATGAAAGCTTTTTAAATCTACTGTTAGGTAGATTTAAATACCATGTATTTGAAAATACATAGTATTAGCAACTAGACTCAGCATGTTGGAGCTAGGGACCTTCTCTGTCCCTCATAACTGAAACCTTGAACCANNNNNNNNNNCTCACATTTGTACTTCTAACAATTCTACTGCGGTTTTGAAAAAAGTGGAACCGTTTTTAGGTTACACTCACAAATTAAATCACGGAATATTCATACGACTGTACCTGTTTTACTTAACACATTGTACACAAGAGTCATCCGACT
>25003 NS=118 contig=overlapped:22
CAGTGTCCACCCCTGCACATGATCATACCACATGGTGGAAGATCAGTTTAGAGTCTTGTGATATTTGGGCTCAGGTGATACGCCTAGAATGTCACCTTCATAGAGACTGTCCAGCCTTCCCCATGGGATGGTCTCTTCACACAGAATGCCAGAGTCTCCCAGGAACTTAATAGCGTGTAGATTTTCATGCCAGGCCACAGATATACCAAGCCAAACTACTGTCCAGGAATGGAAAATCAATATAACCAAATGACACTAGACT
>25004 NS=130 contig=separate
TTGTGTACATGTGTGTTTCTGTGTACGTATGTGTTTGCATGTGTTTAATTGCATGTGTGAGTGCCTATGTGTGTGGATGTATGTATGTGAGTGTATGTGTGTGAGTATGTGTGTGGGTGTACTTGTTTGAGGAAGTGATTTTAGGTTAGCAAAAAGAGGGTCATACAATACATATGACATGATATCACATGGGAAGACTATTTGAATATATGAAGAGGACAAGCAAGACGGCTACAGAAGGCATGGAGAGAGCAGTGTGGAAAGGAAATGATTAAGAACAAAGTACACTGGACT
>25005 NS=23
ACATGACTGCCTAAACATGAGCTGAGCAAGGACAACAACAGACATGCTAAAGTGGATGAGGGAAAGACCATGAAGCTGCAGCATGACACATAAAACTACAGGCAACTAAAAACGGCTGGGAGTGGAGGAAGTGGCCTTCC
>25006 NS=122 contig=separate
ATGTGTTATAGAAGACAAAATTTGCCCAGGTTTCTGTTATTATAGCAAATTACAGAGACTGTCTAAAGAACAAAGGTTTATTTGGGATTACATTTTCAAAGGCTAAAGTCCATGATCTTGGCCTCATTCCTTGGAGTTTGNNNNNNNNNNGAAACCCTTGGTAAAATAAAACTTCCCAATTTGTAGCTAATGTATAAAAGAAGGGGCGCAGCATGAGGATCTCACTAGCCTCCCAGTGGTACTTCCAGTGACCAAAGGCCTCCATTCAGGCACTGTTTTTAAAGGCATTGGACT
>25007 NS=112 contig=separate
CTGTGACTGGGCCCTTTCTAAACACCCTGGAGAACATGTGGATCCCCAAGCCTCCTACTTACTTCTTTAAAAAGGAATTCTTATCCTTTGAGCCTTTACCCTCTGCTGGTTCTACTCATTCCTCAGTTCTGAGTTGAGATNNNNNNNNNNTATTTATTTGGGATGTATGAGTTGGTGATCAACACATTTTAACTGGTGACTCATTTTAACTGGTGACTCAATCCAAATCCAAACACAAAGGGAACTGGACCGAAAGTCAAAGGCTCAAGATTGCCTTTTGAATGACATTTGACT
>25008 NS=58 contig=separate
GTGTGTGTGCTGTGTGTGTATGTGTGTGTGCATGTGGAGACCTAAGGCTGACATAAGAGTCTTCCTTGATCATTCTCTACCTTTACTGTCAGTGTTTCAATCAGCATCTTGGTTTTCATCTTCCCACCATGATCCCCAAANNNNNNNNNNTCTGATTCCCACCATCCACAGTTTCTCTAGCCTCCTCCTCCTCGCCATCATCCTCATTTTCCTTCCTCTTCCTCTGAGTTGCAGTCTCATTTGTAGCCTAGACTGACCTAGAGCTGGCAATTCATTCGTCTCAGTCACCCGACT
>25009 NS=115 contig=separate
TGATGACTTCATGAAAGCTGCATCAATGGAGTCCCACTTTCTATCAGCCTCCCACTTTTTATAGAGTCCAGCATCTCCCAGGATCCCTAGAGGAGGGAGTAATAGCTTGGAATACTAGTCAAAGACACCCTGATTCTTCCNNNNNNNNNNTAGTTCCATTACCTTTATCTTTGCCATAGGCATTTTTACCACTGTATTATTTGGATACAGTTGTCATGACTACAGTGCAAAACCTAATTGTATCGCATTATGACCTGAATAAGAAGTTGCCATGCAAGAGGATCTCATGTGACT
>25010 NS=81 contig=separate
ATATGGCATAGCCTGCCAAGCAAGGCAAAGAACCTTCTGTCTATCCTAGGGCATGCAGGGAAGCAGCCTCAGGACTCCAAGGGAGAGGTCAGGGCCTGGATGAGACCTCTCCTAATTTTCTACGTGACAACATCGCTGTCNNNNNNNNNNAGGAAAACAGGCTGCCACTCTCAAGTAAATACATAACTGACGGAACAGTCTTTAGCTAACACAAAGACACTCCTTCAAACTAAGGAAGTTCTTATCTTGTTTGTATGAGTGTTTGTCTGCATGTATGTAGTACACCACGTGACT
>25011 NS=101 contig=separate
AGGTGGGATGGATTCTTGTATCCTGCCTAGACCAGGGCAGGCAGACAATGCCCCACTGCCGAATCCCGCTCAGTCTGGGTTAGTAACTCAGGCTATCCTTCGACCCAGTGCACCATTGGTGGCGTGTCACCTGGGGCTTCNNNNNNNNNNGTTCCCACTTCTTAAAGAGGCTTCCTGCCTAGATGGACCTAGGAGGCACTCCTAACCCTTCACCTAGTCTGTGTGCTGACCCCTGACTCGGACGACTAGCTGACCCCAGATCTGAGAAGGGACCATGTCCCCTGACATCCGACT
>25012 NS=18 contig=overlapped:70
GTGTGTGTGTGTGTGTGTATACATGAATGTTAAAAGTAACACCAAACAATTAAAAATAACATCACTGTTTCCATAAACACACACACCAGAAATTTCTTTACTAAGAAATAAAGGGCTGGAAAGATGGCTCAGTGAATAAGGTGGGAATCGGTACAGGAGATTCTATATATCAACTTTAGGCCTACACATGTACACTTGCCCAATTCACAGGACT
>25013 NS=112 contig=separate
TCATGAAGCGCTTCAGCCACAGAGCCATGTCCCCAGCCTCACACCATGCTCCAGCACAGTCTTTTTGTGACTGGCAACATGGTTTCCTTTCCCATCGTGGTCTGAGCACTGTGAATATCTCACCTGGACCCCTCTTCTCCAGAACAGNNNGAGCCACCAGCCACCTGTGGCCACTGCGCTCAAGATGTAATTGAGACGAGTTGAGATGAACTGTGACTACAGTTTGCGCATGAGACTTTGAAAATTGGTTATGGAAAAGATAAGAATGTAAACTGGCTTGAATTGCACAGGACT
>25014 NS=129 contig=separate
GCATGGGTATATCAGGGGACAAGAATCAGTCGTTTCTTCCACCATGTGAGTCTTGGGGATCAAACTCAGGTAATCAGCCATGACTGTAACGGTCTTTCCCCACTGAGCCATGTCAGCAGCTCAACTGTTGTTTTGGTTTTTGTNNNNNNNNNNAAATCGTATTATCTGTGATGGTTAATATTGACTGTCACCTAGACAGGATGTAGAATCACCGACAGAGTGGGCGTGGATAATAATCACGATAACCCTAGCTCCGGGATGCCTCTGACCCATTATCTAGAGGAAGTGCATTGGACT
>25015 NS=113 contig=separate
GTGTGCTTAAGCATGTTTGTCTGTGTGTACACACGTGTACGTGGACACACCATCTTCTTTTTTAATGCACAATCCCCTGTTTCCACCCAAATCTTTCTATTGAAATTGTTCAGTCTTATTAGTAGATGAACATAATCATCNNNNNNNNNNCATAATTGAATATTTATATTTTCTGCCCACAAATACTTCTATCAGCCAGAAGATCTTTAGGTGCCTGATACAAGGCAGCAAATTTTAAACACACATGCACCCTCACTTGTACATGCAGAGAGAGACACAAACAGACACACGACT
>25016 NS=114 contig=overlapped:97
TTGTGGCCCAGAAATCTACCTCAACAGTAGCACAAAGTAAGAGCCTGTCTGTAGCACTTAACTGACACCCTAGAACTCTTCTCTATGAAACAAAAATGCTCATTTAACAACAGGGCATATGGAGGCTTGGTGGCATCAGGCTCCATACGCTGAGAGGTTTATGAGAACTCTGTCCAGTCATTGGACT
>25017 NS=125 contig=separate
GGATGGAAAACTGAATTATGAAAGTTAATAAGATTACATAGTTTGTGAGTAATGGAGGAATATTTAAACTTATGTAGTCTAATCCTATAGGCTACAGCAACAACCATTCCAAAAAAATTGGTCAGATTTCTCCAAGACAANNNNNNNNNNGACAAAACTCTAGAAACATTGCTCTCATGAGGGATTTTGGGTTTTTTTATTGATGTGTGTTCAAAGCAGTAGAACACATGAGTAGGTATATATGAAGAATGTCCAGCTTTAGGTCACTTTGGCCTTATGGCAAAACATATGACT
>25018 NS=110 contig=overlapped:110
TGGTGCAGGCCTGTAATCACAGCATTCAGGAGGTGGATCTGAAGTTTAAGGTCACTCTTGAGCTACATAGCGAGTGCAAGACCACTCTGGAATAGATAAATGAGATTCTGCCCCCTCCCTTTTCCAATAAGAAAGAAAGAAAAGCAGTGACAGTGTAAGCTGGATCATAGGACT
>25019 NS=125 contig=separate
GTATGAATATTGCTCTCTGCATGTAGGTAGAACAACCTGTGTAAACTGGTTCTCCATTTCCACTATGGAATACTGAATTCAGACCATGAGGCTTGGCAGCATCATCTTTACCCACTGAACCATCATTCTAGCCACTACGCTTNNNNNNNNNNGAAGAAGGTGAATACACTGTAAGGTAATTCTCAGGAGAAAAATGAACTTCAGGTAGTTCACTCAACTCAGTCATCAGTAAAACAGATTCATATCTTTTCTAGCCCACTCTCATATTCTCTTTTCTGTACTGTTCTCATCAGACT
>25020 NS=72 contig=overlapped:61
GAGTGATCATTGCTGCCTTGATAGTCACAGCCAAGTGCTACTTCCTGAAGAAAGCCAAAGGTGAGCACCTAGTCACAGGCTGTCCTTCCCAGAAGCCGGCGGGGACTGTGAAGCATCCCTGAGGAGGCTGAGGGGGACCGTGCATTCCCCTTCTTGGGATGTCGCCTTGATAACTCAGGGTTCTGGCTTTGGTGGGTGTGAGGCCTTCACTGCTCATGAGACT
>25021 NS=121 contig=overlapped:34
CAATGTACCTCTCTTGCCCGAAACTTCAGCCACAGACCTCAGAGTCCAGCCCACAGAGCCAACCACAGACTGTAGACCATTGGGTATTTAGGAAACCTGTGCAGGCACTTTGTGCCTGCAATCTGCACTTGTGAATAGTGCTAGCATCCACATCCCCTTCTGTGCTCTCTCCCAACCCTCATATCCCAAGCACCTGCACTCTCTAGCATTCTCTCCTTCAAGACACACTTCTGCCCCCGCTCATGCGACT
>25022 NS=42 contig=separate
TGATGCCCCCTATGCGATGCTCCCCTCGGAATTCTTTGCCATTCTTCAGCCAGGAGATGGAGGGGGTAGGATTGCCAGCAGCTGGGCAGCGGAAGCGTACAGTGTTCGCAGCTGGCACAGCCAGCAGTTTTTTATCCATTNNNNNNNNNNGCCCCTGGTGGCAGAAATGCCCGTGACAGCTGTAATCAATGCACTCTTCCAAAACTCCCCTGCCTGCCCACCCTCTAGCCTGTTTCCCCTTCTGTATCATTTGCTCTGCCTCAACAGGCTCCTTGAAGCCTTGGACACTTGACT
>25023 NS=97 contig=overlapped:82
GGGTGAGGTGTGAGGCTTGCTCTGCAGAGCACTGTAGCTGGCAAAGGGTAGGCTCTCCCACCTGGCTGAATGGAGGGGGCGGGGCACATGGACAATTCCTTCTCCTTCCACATCACCAGACTGAATGAGCTAGCTTTCCTGAGTGCTGAAGTCAGCAAGGGATAGTTGGTGGTGTCAGTTTTTCCTGTGCCCGCATCAGACT
>25024 NS=123 contig=separate
CAATGATGGCTGCACAGATTGCAGCCATCAAATACCACCACAGAAGAGTATGGAAGGTGGTTTAGAAACAAATTGTGCATCACGAGTACATAAATGTAGTAAAGATGGCTCTAGAACAGAAAACCCATGCTCAGTAAATGNNNNNNNNNNAAATGTTTCCCCACCATCTTTGATATGTATCCTTTTACGCAAATCACTTTATTTAGTTTGTGTGGCTGTCATGGGGTAGTGATGGTCAACTGGATTCTGCAGATGGGAGAGGAGATTGGATGTCTTATCCAAGATCACATGACT
>25025 NS=125 contig=overlapped:13
CAGTGAGGCCATCAACAGACATGTGGAGGGAGAAGCTGAGTCCAAGAGGAACTCGGGGGTGGTATCCTGTCCATACTGCCCGTTTCCGGTTTCTGTTCAGATTTAAGCTGGAGATATCCCTTGTTCACTTTGAGTTCTCTTCATTCATTGGGAAGCTGGAAGGAAGAGTAATAGTGAAGGTGGGCTGATTGCTGGAGCCTGGAGCTAGAAGGAGTTAATGTCTATTCTGAAAATCCAGGAGAACGAATTTATCTCTATGTATACATATGACT
>25026 NS=63 contig=overlapped:7
ATATGTGAGTATATATGTATGTGTGTGTGCATTTGAAGGCCTGAGCCTAACAGTGGGTGTCATATCATTCTCTGGGAGCTGGTCTCTGGCCACTTATTTATTTATTTATTTAAGCACGATTTTTCACTGGCTTGCTTGGCGCTTGTTGGTTAGGCAAGATGGCTGGCTAGTAAAGCCCAGGAATGTATTTGTCTCTACCTCCCCAGTTCTGGGGTTACAAGCTTGGGCATCATGGCTCATGTGGATTCTGGGGATCAAATTCAGGCCCCATGTGACT
>25027 NS=99 contig=separate
AGATGGCACCAAAATCGAAGAGAAAGAAGCTCCTGCCCCTCCCAAAGCCAAAGACAAGGTGAAGGCCTTGAAAGCTAAGAAGGCAGGGCCGAAAGGCGTGAACAGCCACAAAAAGAAGATCCGCTGTCACCCACCTCGAAAGAGTGCACCCACTATGCCATCATCAAATTCCCCCTGACCACCGAGTCAGCCATGAAGGAAAATAGAGGACAACCACAAACTGTGTTCACCGTGGATGTCGAGGCCAACGAGCACCGGATCAAACAGGCCGTGAAGAAACTCTGACATTGGACT
>25028 NS=126 contig=overlapped:10
CTGTGTTTTGTCCTTCCATCTTTCTCATGACAGGGTCCTGACCTACTCACCCAAGTAACTGAAAATGATTCATAGATTGCTCAAGTACCCAACTAATGGCTACTTTATATTCATGTCTCACAAACTGATGAAACACAGGTTTTTGAAGCATGCCTTTGTTTTTTTGTTTGTTTGTTTGTTTTTGGTTTTTTTTGTCAATCTAACCTTTAGGCTTTTTCATCTCCCCTACTTCACATCACGCACAGCACCCAACTGTATAACATTCGCACTTGACT
>25029 NS=126 contig=overlapped:111
GTGTGTGGGGTTGCTTAGCGATGGGCTGCTTGGGAGAAATTCTCTTTTCCATTAAGCCATTTCACTCCTTGCCCATCTACTGAGCAGCTTGTGAGCCACTGACCTCTCTTCCCTCTGTGAAGATCGTGTGAAGCAGCACGGAGGAAACTGTGTCACTGAATGCACACAGGACT
>25030 NS=84 contig=separate
TGATGATGGAAAGCAGGAGACCATTGTCTCTGGATGGAGGTTGGAATGCCTTTTCTAGAAGCTGCTGGTACATAAAAAAAGAGATGTTTAACCTCTCTTGTAATTATCATGGCTAATATTTACAGAAAGCTTCCTTTAAGNNNNNNNNNNGGTGCACAAATATTTAGTTTTTCAGAGGAAGTATCTTAGCCAAAAAGAGTTCAGCCAACTTGCTCAAAAAACACACAGCAGGTGACTAGAAGATCAGGATTCAAAGCCAGATAAGAAGTCTCCAAAGTTTACTCCCATGGGACT
>25031 NS=135 contig=overlapped:14
TAATGTCAGCAGGTCACTCCAGGCCTGCCAACTCTCACCCTGTTTTTTCAGTCTGTGGATAAAGAGAGGCAGAAACACAAGCCACAGGGCAGGAGTCTCTGGGGGAAAAGAGGGGTCAGCCGAAAGAGCCTACTTGGCTCCAGGGTCTTGCTGTATCCCATGTCTTACATGGCTAGGATCGTTTTGGGATGCCTTAACTGCCCTTTCCCCTGCTTGAAGAAGTCCCTTCCCCAAGCAGCCCCGAGCAGCGCCCCCCTCAACACATTAGACT
>25032 NS=70 contig=separate
CCATGTATTTCTTCTCTACAACCAAGAACAATGCTGATGTGCTCCTGTGGACGCAGGCCAGTCTGTGAGCAGAACTAACCAGGGCTACGGGGCTTGACGGTAATTACTGCCATCAGCGCTCCTTCTATGGGGGCCCACCCATCACTGGTCATAAATAATGAATGTAAACAAGAGATAGAAGATTATGTCTTCCTTCCAGAGATGGGGCCATCTGGAAACATGTCCTCGTTGTAGAGTAGGGATTCTTTAACCCTAGCATGTTCTGAAATAACAGCTTTTAAGGAGCATTCGACT
>25033 NS=125 contig=overlapped:17
CGATGTTTGGTGTGCATAAAAACATGCTCATACCCCTGGTGCTCAGAAAGTGGAAACAAGGAAATCGCAGAAATATGCTGTCTAGCCAGACTGAAAAAAGCAGTGAGTTCTCACTTCAACAAGAGACCCTACATTAATGAAGAGTGGACAGTAATGCCAGACATACTGTGGACATTAGTCTAGTGCCTTCATATACAACTTTTCACATGTGCACATGCACCAGCACACTTAATATGCATAAACGTATGTGCATACCACACACATGACT
>25034 NS=85 contig=separate
CTATGGTCAAGTTTGCTGCTAGCCAAGCTTGTTGCCGAGGGCCTTTACCTGCTGAGCTCTCTTCTTGCTGCTCCCCTCCTCCTTCACAATATAACCAATGTAGCAGCTAAGCTTTATCAAAGTGAGCATTAGCACCTCACNNNNNNNNNNTTTTAGCTCTCAATGCTGTTCTTAGGAGTGAATAAAAATGAGAATTAATGACACTTCAGGTAAAAAAAAAGAATGAGTAGCTTGTTAGTCTATGTAGTTGATAAGTGTCTCTTCAGGATATGAGACTAATCCAGTCACAGGACT
>25035 NS=130 contig=overlapped:97
GCATGTATATTCCAGCAGCTGAGACAGTAGATCAGACAGGCCTTGAAAGCTTGCCAGGGTTATTTTGCCTTTCTATTTACATGCTTTCGTGAAAACTCAAAGGGAATTTTGAGTTCATGTCTACACAGAGGGTGATCAGAAACTTCCAAGGCATATTCGAAAGGCAAGTTTCGGTCCACACTGGACT
>25036 NS=46 contig=separate
TTGTGTTTTTCCAGAGAGGGCATACGTAAGGTTGTGTTTCCATCATTCTGTATTCTTCCTTTTGTAAATCATTTCCTGACATTATTAGAGGAATCTCATGTGATATTTTCTTTTCCTCTTAAGCAGGCAGACTTTCATTANNNNNNNNNNATCAATTTGCTTTTCCCGAAACTATAAATTGTAACTTCCTACTTGATTCCAGACAGACTGATAAATTCTTAGGGTGGAATTTTCTGTATGACAGCTTTTTTCTCATATAATTAAATGCTTTTATTTTAAAAGCTACATAAGACT
>25037 NS=123 contig=overlapped:23
GCATGTGTGGTTCAGGTGGGGTCATGAGAGGGCACCCTGCCTCTTATGGTGTGCTGTCCTAGGCCTTCGGCACAGCACTGGGGAGGTAGAGGCAGGTGACCTCTGTGAGTGAGGCCAGCCTGACCTATAAAGAGTCTCCAGGACAGCCACGTCTGTTACACAGAGAAACCCTGCCTCGAGAGACAAACAAGCAGAAGAGAGAAACAAAAAGAGAGCATCAAAGCCTCTGGAATAGAATAACAGACGAGCTTCCACGTGACT
>25038 NS=139 contig=overlapped:12
CAGTGTTAGCTAGCTATCAAAACCCACTATGAAATCAATATGTTTCTCTTTTTCCAAATCTAGCTTACGTTCTTTGAAACATGTTTTCACCCCTTGGCTTGAGACCATAGTGTTAAGCTGAAATTATGTATCAACGGATCTTTTTCTAAAAGAGGTGGTGTTCGCCCTCCCACCCTCAAAAGAGTTCATTCATATCTGCTAGCTTCTCTTTGTTAAAATCCAAGGTGCTCTTCATGAGCCATGGCAGCCCACTCTGAAGACAGACATACGACT
>25039 NS=118 contig=separate
GAGTGAATTACATTGTCGTCGCACATAAAAGATTCAGACAAAATGTGGGTAACATTACAAGTTTCTACAAGTTTGTGAAGGTGGGGTGCTTGAAGCCAGGGCCTTACCCATGGTAGCCAAGTTCTTACCACAGAGCTATANNNNNNNNNNTGCTAGCCTGTGGAGAGCGTAGAATTATAATAGCTTTTTCAGCACACTAATTATGAGCTTGTTCTAAGACACTGATATTATGTGTCACCTGCTTTAGAATTAAGGTTTCTGAGACCCTTTCTAATATCACTAAAACACAAGACT
>25040 NS=132 contig=overlapped:104
CAATGGACCTCATGCAGGCCTGCATTGCCCCAGGGCTGCAGGCCCCGTTGTGGAGGACCACCTCCAAGTCCTGCTCCGCGTTCTGAAAGAGGACGTAAGAGCAGCTGCCTGTCAGCTTGAAGTTCTGCCCATCGAAGGTGACGATGTGCCGGGTGGAACTGCCGGTGCACACACCTGACT
>25041 NS=128 contig=overlapped:12
AAGTGCTGAAGGTTGATCTGCCATATCCACAGTGTCTGTGGCAGTAGTGGCAACTGTGTTGGTTGTGGTGATGGGAGTTGGTTGGAGCAATAAACAAGTGGACCATGGGGACAGGAAAATCAGCTGTCAGAGTGATAAACTATTCCCGTTCCTTTATTTTCCTAAATATAATGAGTCACTTGTCCACCATGGCTCCTAAGGTGCCATTTTACCCAGAAGTCAATCATGGGAATTTGAGGCAAAGGTTATGCTCTCTGCTTTCTCATCCGACT
>25042 NS=120 contig=overlapped:11
GGATGGGATTGGTGTCATTATAAAAGAATGAGTTCAGCTCCTTCCTGCTGTCTTACCTTAGGCAATGCCTTTCAAGCCTTGAACTTACCAGGCTCCAGAACAGGGGCTTCTAAAACTGTCTTTATTTTAAAGTATTTAGTACCAGGTGCTTTGCTAGAGAAGTTAAAAATGGGCCAGAGCAGCAGGCCTCACAAAGCCAGAGAGTTAATTATTATGAAAGACGCTGAAAACTAAAGCAATGTTTTCACTGAGAGTCAGGGGTCCCATCTGACT
>25043 NS=69 contig=separate
AAGTGGTTTGATTATATACTCCATTTATAAATTTTGAAGCGTATGAATTATATCAGCAAAGCTGTTAAGATATGTAAAGAGTTTAAAAATACATATACTCTGACTCGTGGCATAGAATATTGAGGATAAAAACTGTCTCCNNNNNNNNNNTGAGGAAAGAAACAGTGAGTGGGTACTGCAGTGCCAAATAAAATGTCAGAAAATGAAAGGTGCAGTCTGAGCCTCTGGGTAAGAGAATGCATCAGTTAATGAAATTAGAATCAAGGTGGTCAACCTGCTATGAATCACAGGACT
>25044 NS=81 contig=separate
AGATGGTAAAACTACTGTGTAGGGTTTCTCCTGTTTCTGAGAGAACACTGAGCTGAGATCCCACGCAAAGAACCTGACAGTTTTGTCCCTAGCATATGATTTATTTTTGTTAAATCAAGATTGTTTACTTTATTAACAGANNNNNNNNNNATCAGCAAAGCTTAATTTTGTCTTAAATGTTTCCAGAGCGTGATTCTTTCAGAGGAACCCACTGTGGTAATATAAACTGTGCATATGGTCACACACACAATTATAAGCTTAGAAGAGACTATAATTCCATGACTTCATCAGACT
>25045 NS=58 contig=overlapped:84
TTATGGATGTCAAGCCCTCCTGGGTCATAAGCTAAAAGGAAATTTCTTCTTCAAGCAGCTTTTGGTCCTGGTTTTGTTCTATCACGCAATAAAGAGGTAACTAAGGCACCAGAGTAAACCCTTGGCACATCAAAGCATAACTCAAGTGTACGTCTCCACTTCCACTGTTTTCTGATTTACCTTTTTTCCTCCATATGACT
>25046 NS=28 contig=separate
ATGTGAGTTCTCTGCAGTATGATGTTAGAGAGGTGGCTTTCTGGTTTTTCTCCAATTTTAATGTTGAAGTGTTCCAGGTTCTTTAAATTCTGATCTCACTTTTTTTTTCTTCAACTCTAGTGAGTAAAATAAAATTTGTCTNNNNNNNNNNTGAGAATAATTATGCATATGTTATAAGCATTTTTGTTGAGATAAATATACCTTAGCAACTCAAAATGAAATCCACTGCATTCATTCAGGAAGATGAATGTTCCCCTGTCTGCCACCTTCCTTGCCATTACATCTACATAGGACT
>25047 NS=57 contig=separate
CTGTGGGTCTTTCCCCGAGGAGGGCCACGAGCCTTCGCAATCCACAGCAGCTTGCAGTGTTTCGGTATGAAACCAGACTTTCCCCAACTGTGACAGAAGACGATCCATTAAAGCCTTGCTCATCTGCCTGATGCTCCCTGNNNNNNNNNNCAGGGTCTTTTTGCAGAATCTCCTTATACAACACGCAGAACCTTGAGATGGGCGACGCAAGTGCTGTCTAACTCTGCTAACCCTGACTAGCTCACAGGGAGATGGCAGGCATGTGGCGTGCATCCTCCGCTCTCCACACGCGAC
>25048 NS=67 contig=separate
GCATGGCCACATTAAGGTCAAAGACCTCAGACCCACAGAAAATTGGCAAAGCATTTCCCCGGGGTCAGACTAGGAAAAGCAAAACCTTTCTCTGGCCCAGGTACAAGCTTTTACAAATGGTTGACCAGTGTGTGCAAAAANNNNNNNNNNCTCTGCCCAGGAGTTTACATTCTGAGACCGCCCACCTACGGAGACCTTTCACTAACACTAGCTAGCCTCTCCCACGGTGCTGAACGTCATCCGCCATGCTGAGACTCCAGGTTGCTGAGGCAGTTGATACCATGCCATCCGACT
>25049 NS=41 contig=separate
TTATGGAGGTTGCTCCCTGGTCCTGTCCCAGTTAGGTGACTTCAGGCTCTCATCCCAATCTGTTGCCCTCTACATCTAGCAACACACTCGGGTCATCAGATTTCCTGGCTGTGTGCCCAACTCTGTGATACTGCGGCAGTNNNNNNNNNNCTGTCCACCCTGAGTAAAGTGAAGGTAAAGAAATGGGAGCCCGGTGTTCTCAGGAAGGGCTCCGCCATTGCCACAGCTTGCCACATATCCCTTCTCGTCCCTCTACAGCTACCTGGAAGCCGGGATGGCTGGTGGCACAGGACT
>25050 NS=118 contig=overlapped:80
GAATGAATTTGGTTGCTTCCTACATCCCCTTTGAAGATGATTCCTCCTACTTTACAGTAAGGCTCCAGTAGTTTTATGAGCGTGGAAGCCTGAGAATCATGGGTAAGTGGAGGTAGCTGCCTTTGGGGAGGTTGGCAAAATGGTTGTGGGTACGGCTGCAGTGGTCAGATGCGTATGGTGGAGGGTGTGTGAGGTCATGGGACT
>25051 NS=109 contig=separate
GGATGTATTTGTCAAGTGAAAATAAGACCTCAAGGTGGGAAAGTTTTAATGCAAGAATCCACTTAAGGAAGAGAAAAGTTTAATGCTCCGTTTTTAAGAAGGTGTGAAGAAGGTGTGGGCAGAAGGACAGAATATGTATGTNNNNNNNNNNCTGGACAAGGTCAAATCGACTACTTCAAATTTAGAGAGACTGCTTACAAAGTGCTGGGGAGACAACCTGGACATTCTGCTTGAAAGCAACCTATTACTCAGAAACAAATGTTTCCCCAGGCTGTTAGAATTTGCACATATGACT
>25052 NS=109 contig=overlapped:13
AAATGGATTTTCCTCACTATGTAGGGATAGGGCTGGAGAAAACAGGAGATCCACAGCAAGAGGAAAAGAAAGAAAAGCTGGATCACATCAATAGGGTCTCCAACAAGCAAGAGTCAAGCTTATATCCTACAAAGGATAATTGGGTTAATACAGTACCAGTAGTAGAAAAAATTTGTCAGTAAGTAGCAGCAACCCCAGTGGCCCCAGTGGCCCCAGCAGCAGCTCCAGTAACCCCAGAAGCCCCAGCAGCTGCACAGTCTCCCACAGGACT
>25053 NS=105 contig=overlapped:12
CAATGAGCCAGTGCTATCGTTCAAGGTCTCTGGCATCTGTGACTCTATCAATATTGGATCCTCAAGGGAATTCCTCCAAGTTATCCTGTTGTTGCCCTGTGTCATGACATCCTGCTGCTTTCAGTCAGTAAGACTGGCCCTTTCACTGGCCTCAACCGATCACAGATGATGTAGCTTTTGGAGTGGAGTAACTCAGAACTCTGGATCTGGGCCTGTGTGGTAGATAAGCTCTTGAGAGCATTCTAGCTTTTCCTTATCCTCACCACAAGACT
>25054 NS=127 contig=separate
TGGTGCTGATACTGCACTAGCAGGCCCATACTGCACTAGCAGGGGGAGGAGGATCTTCTTACAAAGTGAAAGGTAAGCACTGTGAGGCTTGGTTGATTGCCATGGCCAGGGCCCTTCCTGCCCTCCATTCTTTCTCCTGGNNNNNNNNNNGGTACCACGATTTTCTTTGTCTTTCATTGCTTATATAATCTTGTTTCTTATTCTCAAAGAGAAACCAATCCTTTCCCACAACCCCACCATGGCTGGCCTGTCTGGAACTTGTTATGTAGACCAGGTTGACCTCAACATTGGACT
>25055 NS=120 contig=separate
TTGTGGTGTTTAATGGAAATCCTTTTTCTTGCGGTGTTGCTCTGATGCCCTGGGAACTGGCTGTAGGAGCCGTCTTATGCTAATTTATTAAGCAGTCACTAGTTTAAAACAACTTACCCTGTTTCAGCTCACTGGAGATCTCNNNNTCTCTTGAGAAGACAAAATAAAAAAAAAAAGGAGCTGAAGACTGATAAATTTTGAAGACCATCTTGAGACAGACAAGAAGAAGCGCTGGTGTTGTGTGTTTCAAGGCCAGGCAGGGGCAGAGCACACGGGACT
>25056 NS=100 contig=overlapped:10
AAATGATTGAAGCACATTGTACTTTTAGGGCAAAGGAACAAATTCTGGGCAATCCCTCCCTAATTCTAGATGTTGTGTTCTTTAGGAAGGACAGGAGCAAGGCTGAAGCTCTTTTTTGGCAAGTCCTTCTTATTTATCTCAGTATATTGCATTCCAAGCACATTCCACACTTATCTCAAAAACTACTCGCAAGAAACAAGGGAAGATTTTGTTAATCCAAGACCACCTGGAGAGCAGCTGCCTTGTGCCACTAAAAGCACCATGGGCATACGACT
>25057 NS=39 contig=separate
TCATGGGCAATAATTACACCATCCTAACCCTCCAAGCCCACATAGCTTTGTCCCATTCAGATTTTCCACTTTATACTTGTTTTTTAGTCATATCTTAGGTCCAGTTCTTCTCTGCTGTTGTTTCCAGATCCTATCCTCTCNNNNNNNNNNTCTCCTCCCCTCTGGACCAGGATGACCGACCCTCTTCTTTCCACTGCTCAGCATTGGCTGGTTGTTTTATGGGCAATACAGAGAACAAATGGATGCATGTTTACTTACACAAACTTGAAACAAACTTATTATAAGCATCAGACT
>25058 NS=82 contig=overlapped:17
GTATGTATATATTTTGAGTTGGCATCTGTTACTAAACATGGAGCTTGCTGTTCCAGCTAGGCTAGGATCCATCTGTCTCTACCCACTAACTTTGTACCTATAGATACTCACAGCTTTATGTGGAGACTAGAATCTGAGCTCAGGCTTTCTTGATTGCATAGCAAAGTGCTCTTATTGATTGCCCCAGTCTAGTCATAGCCTTCATACCCATAGTTTTACTGTCCCTTGTTTGCCACTCACAGTCAACTATGGCTCTAACATATGACT
>25059 NS=78 contig=separate
GTATGCACAATGATTACACTGCCCTATGACACCAGAGGCACAATAGGAGGAGTTGGCCAAGAATGAGGGTTTGAAAAATCAAAAGAGAAACCTTACATTTCAGAGTTTCCTAATGAAATATGTTGATGCCGTATTTGCACNNNNNNNNNNATAACTGACAAGTGGCTGGAGGTGCCCACTGCAGCTGTATTGTCCTGAAAGGAGAGAGGAAAACTGCTCTGTGACACATCTTCTGGGATGAACGCTGAAAACCAGACATATACGAGGAGGCAACTATACTTTATACATTTGACT
>25060 NS=120 contig=separate
CTGTGGTGGATATGGATGGGGAATCCAGTGGAAGAAGGGGTTGAAATGAGAATAGGAGAGAAGTGTGTGGAGGATGGCTGAAAAGAAAACTGGAGTTAGTGGATTGTGGATGGAGGAGTAGCACTGGCACAGGCAGTAATCTAGTAGAGTGAATCTATGAGGGTGACTCTGGCTAAGATTCCCTTGTGATAGGACCTATGGAGCCTAAACAAGCTATCTCCACTAAGCAGGCAAGATGTCATCCTGCCTATAAGCTGTACAGGGACAAGAACCTAGCATAACTGTCATCAGACT
>25061 NS=127 contig=separate
AAATGAAAAGCCAACTGCAAATTAGGTTTGAAATGGACCTGCCTGTCCTCGGAGATTTTGCAGTGACTAATGGATTAGTCCCCGAGTGGAGCGCAAGCCTACTTTGCTTTCATGGAAGCGGGCAGGACTAATAAAAGCTGTGGCGCTCCGCAGAACCATGCGGGGGCCCGTCACCCTCTGTTGGATAGCCTGGCGCCTCTCAGCTGAGCCTCTTAATTAAGTTGCAATAAGAGGTGGTTCTTAAGAAGTCCCCAAACCCCTGAGTTCTTGCTTTCATATTCCTTCCTCACGGGACT
>25062 NS=93 contig=separate
CCATGTAGCAGCAAACTTCATGTTTTGAAATAGGTGTTAGGTGTTTATCAACCAGTTTTCAAATTTGCACCTATAAACTTCTCTTTCACTTCAGTTTTATTTGCCAGATGAATAGAATACATATGAGAGAACTTTGAAAGNNNNNNNNNNTTGTCTTCTGAAGTGGACAGAGGCAATGCAGCCATGCATGATGGCGAGATATGGCCATCATCACTGATTATGTAAAGCCCATTTCTGATGAAGTTTTCATCTTGTAGAGAGGTGTAAGATGCTGTTGATTCCACTCACTTGACT
>25063 NS=71 contig=overlapped:10
GAGTGGCCCTTACTGAGTTACCCTCCCGGCTGACCTAGCCTCCCCAACAGGCCAGCACCTCCTACAGAAGCTGAGCCTCTGGGGCTGCACTGGCCTGGACCAAAGCACCCCGTGATTCATGGTCATTATCTCATTTGGAGCTCAGGGCAGCTGCAGATGGGGAAATTGACTGCTCATGATGGATGAGGAGGGAAAGCTGCACAAGGTCACGTAGGCTGCCGTAGGATGCCGGCTGCTCTGAGGGCCACGGACCCAGGCGCTTCCCCATGAGACT
>25064 NS=101 contig=overlapped:42
ATGTGCCTCCCAATATGACAAGCTGGGCCAGCTTCCATAATGGCGTGGCTGCTGGCCTGAAGATAGCCCCTGCCTCCCAGATAGACTCAGCTTGGATTGTCTACAACAAGCCAAAGCATGCCGAGTTAGCCAATGAGTACGCCGGCTTTCTCATGGCCTTGGGTCTGAATGGGCACCTTACCAAGCTGGCTACTCTGAATATCCATGACTACTTGACCAAGGTGAGAACCCGTCATCCGACT
>25065 NS=114 contig=overlapped:12
AGATGCTCCTGGGCTTCAAAGTGTAACTCTACTGCCCAGTGCTGAGTGACTTTGAGCTTAGCCAGCTAACCTGTCTCTATTTCCTTATGTGTAAACTGGAGGCTATAATTTCAAGCCTCTTTTGTTCTTCAAGCCTGATTGGTTCCCCCATTTGTCTTTTTTTTTAATGGTACTAGAGCAGTGGGTCATGACCCCTTTTGGGTTGCTTATCAGATATCCTGCATATCGGATATTTAGTTTATGATTCATAACGGTAGCAAAATCACAGGACT
>25066 NS=131 contig=overlapped:25
GGATGACTAACTGGATGACGTAGGTTACAAATCCTATTTATTGTAAAACATCGTATGTTTACTTTTAATGAGCTCACTTGGCCAAAATTGTTCCTATCGCCTTGTGACCACTGTTATTTTTGTCTCTTTCTCCCATTGATCATATGAAGAACCTCCAACGTGTTCTCCTCAGCAGTTTACTTGTTTCACTGGGGACATCGACTGTATCCCTGTGGCTTGGAGGTGTGATGGGTATACTGAATGTGAAGATCATAGGACT
>25067 NS=72 contig=separate
ATGTGCTTTTATTTGACATATGTAAAAAATTGCTCTCCACAAACCAGTTCTTAATAAACAGAGAAAATTCTCTTCATTTTTTTCATTATCTGGGGATATATATTAAGAAATGCCAGTGATTATAAGATCTTTATCAAATTNNNNNNNNNNTTTACGTTGGTAATTTAGCAGAGCTCTCAGTAAATGACACCCAAAATTTATGGAATGAGGAAGAATAGACACAGCTTCTGGTGGAGAAGGGTCAGGGTGGGGATGGAGTATTGCAACAAAAGTTACTGAACATGGCATAGGACT
>25068 NS=115 contig=separate
CCATGCCTACTTGTCTGTGGCTCTATTGTAACACAGAGGGGAGAAGCTAAAGAGGAGACCATATGGCTCATTAGCCAAAATTCCTTATCATCTGGTTCTCCCCCACCCCAAATGGGTCAGTTCCCAGACCAGGCTAGCACNNNNNNNNNNCAGATTTATTGACGACTTTCTGCTTCATAGACAGCAGGGTAGAGACATTTTAACATAATCTAAGGGACACTGTCAACTATGTCCCTATCTTAAACGTGATACGTCTTTTCCCCATCTTGTCTTAGTTACTTTTCTCATTGGACT
>25069 NS=94 contig=overlapped:11
GGGTGAAAAGGCTGGGCCGATGTTAAGAAGGCAGGAGCCCAACAAGAGGACACAGCAGAGCTGGTGGAGTCACAGGCCCTGCCCAGTGGGAACGCTGATGAGCACGCAGCCCCTCTGAGAAAATCCCGGAGTGGAAACAGTCTTTACTTTGTTCAGCCGTTGGCCAAAGGAACACCTGACGGAGGGCGTGACGACAGCTTAAAAGCAGCTGGGGGGCAGGAGGGTCTCTCTCTTGCAGCTAGCCAGGACGTCACCTCACGAGGGCCACCTGACT
>25070 NS=118 contig=separate
CGATGGACCAGGGTGCAGAGAGCTGAAGCCAGGATTGGAGATGGACACCTCTTTTAAGATTTGTCCGCAGTGTCTCACTGCTGTCTGTTAAGCCCGAGTCCCAGAGTTTCCACAACTTCCAAACAACTTCATCAGTCAGGNNNNNNNNNNTATCTCTTAGGTAAGACCTAAAACTTGTCTATCTGAGATTTGAATTTAATGAGCACCTTGGACCTCTAGGGGTGAAATCTGAACATGTTCTGTGAGCATGACTTTGGGAGACATTATAAGACTCCATGAGACACACACACGACT
>25071 NS=122 contig=separate
CTATGAATTTTCTTAAGAATTCAACAATCTACAGAGTCTAACATAAGAGTTACGGTGTCCATTTTATAGATTAGGAGAGTGAGAGCCGATAGGATTTCACGACTTCCACTTGTGGGCAACTCTGAGCATTCCAGGATACCNNNNNNNNNNAAAGTTCAAGTGGTCAAGACAGGATCACCAACCCCAACCTGTAATCCATTCTGGGCAGACCAGCCCTGGGCTAAGGGATGCAGGCTATGCCAGTTCATCGAGCACAGGAGGCCTCAGAACTCTACAACTAACGAACATTCGACT
>25072 NS=88 contig=separate
TAGTGATTATTTCATTTGTGTATGTAAAGAAGCAATTTCTGAACAGTGGAGACTATTAAGGTTATAACTCAACCTATCCCTTTTCTGGGGACCAGGAAAAGACGAAAACACTTTTCTGTGACAAAACAGGTGACTGTGGATNNNNNNNNNAATCCTTAGGTCCAGGTCTGACTTTTCTGTAAGAGTGTAGGCGTTGCAGAGAATATACAAACTTTGACACCAATCTATATCCTAGCATGGCACAGGCATTACTCTGTGGCGAAGGGTAATCCAGACGTGAGAGACCATTTGACT
>25073 NS=114 contig=overlapped:8
ATATGAAATGATCTTAATGTAGATAACACTAAGAGAGTCTACAAGAATCCATTTCCTAGTCTTTTCTAGATTGTAGATGTTCTTACTGTACATAGCACATTTCTCCATCCGTGAAGCCAATGGATTCTACTTTTTTTCTTCACTGCTGGATACCTGCTCTTCCATTGTACCTCCTTCTGCTTCCCTTTGAAGGAGACTGATGATAACACTTAGGACCCATCCAGATAATCCAGAATAATCTTTCTGTATGAAGAACTTTAATTTAGTCATTGGACT
>25074 NS=126 contig=overlapped:76
GGATGTCCAGAGTCTGTGCAGAACTGGCTCTGCCTTTTACTGGGTGCAGCGTTCTGAAAAGCTGGTCCCAACTCTGACTGCTGGCAGCACTCCATTCAGGCAAGCAGGCCCTGTGCCTCACCCAGGAAGCATAGTGGAGCTGGCCCTAATGGCAGGAGTGTGGGTGAGCTGACCCTGCCACTCATCTGCCGTGGAGTGGCACAGGACT
>25075 NS=59 contig=separate
TTATGTCAGAGCATTTGTCTCAGTTTCTGTAGCTTTGCACAAGTTTGAAACTAGAACACCAATTACTCCTTCAGATTCATTTACAGTTTTCAGGATGTCTCAGTTATTCCTCTAGTGGGTGAGCTTTTTTCTTAGCTGACNNNNNNNNNNGTGCTGGACATGCGAGTTAGGTAGCACATTGCGCACTCGCCAAAACCATCATCGAGACAGTTGTTGAGGAAAAGAAATAATTATGCAAGGTCTCCAGGGAGTCACAAAGGCAGTTTTATGGATGCTCAGGTCAAGCACAAGACT
>25076 NS=124 contig=overlapped:91
CCATGTCCTTGTTCTACTCTCAGAAAGGGACAGGCCACAGAGCATGCCTTTTCATTCTACCTTGCAAGACCTCTCTGCTGTTCCCTTGGGTCTGTTCATAGCTGCATGTTTTCATGACCTTGGGTAAAGTGACCTGTGGGCCATTCCCCAGGCCTGGGGTAAAAGGGGACTTTAAAAGGGTCCTCATTCGACT
>25077 NS=101 contig=overlapped:25
AAATGGGCTTCAAGTTCTACCTTCTACACAATTACCTTCTGCATGATAGTCTTAGGTAATTGCTATTTATTGACTGACTGACTGACTGATTGATTGATTGATTGATTGATTGATTGAGACAAGGTTTCTCTGTGTAGCCTTGACTGTCCTGGACTCACTTTGTAGACTGTCCTGGACTCAAGGCCAGGTTAGCCTTGAACTCACAGAGATCCACCTGCTTCTGCTTCCCTGAGTGCTGGGATTACAGGTGTGCACCAGACT
>25078 NS=18 contig=overlapped:73
AGGTGGCGTGCTGCCAGGAGATGACCTGTCTCATTGTCAAAGAATCTGTAAAATAATAAAGACATTTCAAAAGGCCATATTCTGTAGGTCTTTGAAGTTTTTGAAGACTGCCTATCTTTATATCATCGATCTGTCTACAAAATCATATTTATCTGTTAAAACTCAGATGTATGCTCATGTGATAAATTAGACTAGTGTCTGACATGAGACT
>25079 NS=129 contig=overlapped:15
ATATGACCAGGCTGTTTATCTTAGCTCCTAACTGAGCTGCATGGAGTTGTAATGACTAATATTCTGTGGCAGTCTTAAGACTCAATTCATCAGGAACTACCAATGTCTTTTTGCTTGGCAGCTTTATATATTATCTTNCTTCTTTTGTTCTTTCTTCCTTTTCTGCATTTGTGTCTGTGCACCATGTGTACGCCTGGTGCCCACAGAGTGCAGAAGAAGGTACTGCGTCACCTGGAACTGGAGTTTTGTGTAGCTATGAGGCCCATATGACT
>25080 NS=33 contig=separate
CCATGTGCACAAGAAGGGCCAAGAGAGTAAAGGCCTCCCTGCCTTGCTTATCACCGTGGTCCAATGTCTAGTTCAGGGCCTATCATAGGTAAGTGCACAGAACTTGTGTCCAGATTTTAAAAGTAGCTTAGCACAAGGCTNNNNNNNNNNAAAACTCAGGAGACCCTATTAAAGCCCAGTCTGTTGACTAATAGACTGTTTCACTCCATGGCTGATAATTGAGGTCCTTTATCATTCCCCTGACATTCTAAATGACTTCCAATTGCCATTTTATTTCTTATAGTGCATTTGACT
>25081 NS=106 contig=separate
TTGTGTCGTTAATCACAGCCAACTCATGCTGTATCTCAACAAATATAAACACTCAGGATCTTGACATCTCGTTTGAGAACTGGTCGGTAGTCAGTGTCCACTGTCTGTTGACTGAACAGAGACATGGTAGGGTTGGGTGTANNNNNNNNNNGGGCCACGACCTCCCTTTCAAATGATTCTCTTTTCTACACCTTATTAAACTAGCACGAATGAAGCTTCAACATATGAATAAACTATTGATTGAATCTTTTGTCCATCTTTAAATTCCTCTTTTTCCACCTATTCACACACGACT
>25082 NS=123 contig=overlapped:104
GAGTGTCAAAGGCATCCGGTCCCCCTGTGATGGATGGGACACAGGACATGGGAGAAGAGGGCCTGAGGCAGGGTTGCCTCCTGTCTGTAAGGCTCACTGCTTAGCTATGCTATCCTTCAGCAGGTGCTAGACAGCAAAGGGTCCTCAAGGCTCAGTCTCCAGGCCCAGCAGCATTGGACT
>25083 NS=37 contig=separate
ATATGTGTAAAACCCCTCTTAAAGTAATAAATTACAAAATGCCAAGAGGAAAAATTAAACCAGGTTAACTTCCTTTTTGGAAAGATCTAACTACTGGTTTGTCATTTTGCTTAAGTTAGTTGATCTAGTGTTGGAGGAACNNNNNNNNNNTGCAAGTTGAAAGAATGCACTTAACTAGCCATAGTAAACTGAAATACACTATAGTTGCTAAATGTGAATGAAACAATATGCTTCACTACCACACCACAACAAATGGTGGATTGACATACTTCCCTCAGAGATCCTCATTTGACT
>25084 NS=108 contig=overlapped:15
CAGTGAAGAGAAAAAGCAGGGCTCCTTTTACTAAAAAGATTTAAATTATGGGATCTCAAGAGATGGCTCAGCAGTTAAGAGCACTGGTTACTCTTCTAAAGATCCTGAGTTCAATTCCCAGCCCCACATGGTGGCTCACATCGCCTATAAGTGGTCCAGTGGGGTCTGGTGTGCCAGTGTATATGCAGACAAAGCGTCCGTACACATGCAATCCATAAAGAAAGAAACCCTTTAATTTAGTCATTACTTACCTCCTTGTGCATGGGACT
>25085 NS=135 contig=separate
TTATGTATTGGATATTTGAGTAATTGATGACTCTTAACATTTGATTTTTATTACCTCTAGATTCTTGACATCATGCCTTATCTTGCCCAGAAGAGCTTTAATTCCCTTTAGAAGGTCATTTATTCAATTCATCTATGATTGGACGTAGCGAGGGCTAAGGGTTTGAGGCTTCATTGTCTTCCTACTGTGCATCAGGCAGAACTTCCTTCCTTCACTCTTCAAACACCCCCACAGCTCTCAGAAGCCGTGGATGCACCAGGATTTGGGCTTTTTGTTTTGCTTTTTTCATTCGACT
>25086 NS=55 contig=separate
TAGTGGAGAGCACTGAACAGAGCAGGCAGACATGGTGCTGGAGAATAACCCGAGAGTCCTGCATCTAGATCAGCAGGCAGCAGGAAGTGACTGAGACACATTTTCTCCAACAAGGCCAGCTCCCTATGGTGCCACTCCTTNNNNNNNNNNAGGTATTATATTCTACTTCTTGGCACTCATAGAATTATATTGTCTCATAATGTAAAATGCATTTAGTCCAACTGCAAAGCTCTATAGTCTGTAACAGTCTCAACCCTGTGAAAGTCCAAAGTCTCTCCTGAAATTCATGAGACT
>25087 NS=35 contig=overlapped:92
ATATGATATGCTTTAATCACAGTTTCCCCATTCCCTTTCTAGCACCTACTTCTCACTTCCACAGAACCCTTTCCACTTCTATAATGTCTTGCTTCTTTTGTTTTACTTTGTTCTTTTAAGTGTCCCAACGAATTTTCCTGGGTGTGAAACATGAAATTTACCATGGTAATTGTGTTACGTATACATGCGACT
>25088 NS=80 contig=separate
CTGTGACGAAACACCAGGCAGAAACAGCTTAAAAGGAGAGAAGTTTATTACAGCTCAAGGTTTCGGGGGTAATGAGTTCACGGTGGAGAAGTCACCCCAAAGCATCCATCCACCGTGGCAGGAGTGTGAAACAGTGGCTTNNNNNNNNNNAACCCCAGGTGTGGGCTGGAGCTGCTTCGATGCATCTATGATTTGCCTCACACAATGGCAGGGCCATGATTTTGCCAGTTGCGGGTTGTTTCTGTGATTGTGAGATGTTTGGGATTCTGGGAACTTTCCAGAGGGCATGTGACT
>25089 NS=124 contig=separate
GCATGTTAGAAACTGGGTTCAGAAAGTCAGTAAGCCTAAGGGGCTGCCTTCATCATCGGGTACCTTGGACTGAGTCACAGAAGAGGACAGGCAAGTTGATACACTCGGGATTTGGCATAAACAAGTAGAAGGGAAGGGAGCACNNNNNNNAGGGAGCAGTAGTGAGGATTCTGAGTTTAGGGATCTTCCCAGCATACACCGCTTCCCCTCGGACCTGTACTTCTTTGAGATTACAGGCACCCAAATCTTGTACTGCTGTAGTGACTGCCAACACATGCCCTATCCCATATGACT
>25090 NS=126 contig=separate
GAATGAGACTGCAGTACCAAAATTTACCAGGAGAGGGCTGATGTCTAATTACTGGTTTTTAGATTAGGAATCTTGGATTGCCAGAATCCTAATTCCACGTTATGTGAAGGGAGGTGTTTCTGACAGCTGTGGATTATCTATTGAGTCNNNTGTGATGGTTATACTCAGGAGCTACCTGGAGGGCGTTAGTGGATGTCTGGGCTATCTGGTAATTCTGTTACACTCAAGGCTGAGGATACGGATTTACTAGGATTCTGTTTTACTCTAGATGGGATTCTAGGCCCACACGGGACT
>25091 NS=110 contig=overlapped:10
TTATGTAATGGGTATTTTTCCCTGCATATAAGCCTGCATACCATATGCACACTTGGTTCCCACAGAGGTCAGAAAAAGAAAAAACACAAGTCAAATCAAAACATAAACATTAGAGCTCTTGGCACTAGAGTTACAGTTATGAAATGCTTTGTGAGTGGGAGCAGAGCCTCCATCTTCTGAACCAGCAGCCAGTGCTCTCAATGACTAGCAATCTCCTCAGCCTAATACTACCTCATGCAGCCTCTGATCCAACAATGTTTATTTCCATGTGACT
>25092 NS=89 contig=overlapped:122
GGGTGGGGTCTTACTGCCTTGGGGAGCAAGGGCTCATTCTGCTTTCTCCGATATCCCTGAATGGCTGTGAGATCCTCTGCAATGTTCCTAGAGTGTTTGTCACATGTCTTTGTGGCTCTGCAGCTGTCCTTGCTGAGGTAAAAAGAGATCACTCATTGGACT
>25093 NS=104 contig=overlapped:97
ACATGCCTGGCTCAGAAGATTCTTTAAATGCCTAGAATAAATACATCTCCCTGTATGGAGTGTGTGTATATGTGTGTGTATGAAAATACCTTCAAAGCTGGCCACAGTATGGGAATTTGGCGTCACCACATACCTTTTGTGAGGGCAGTTTTGTTCCTGCCTGTTTCTTCCAGATTACCATTGGACT
>25094 NS=92 contig=overlapped:33
CGATGGAACCTACTTAGTCACTGCTGGCTACAAATCCTTGTGTGCATTAGCAGCCCTTGGGACCCTCTTGCCGTTCAGGTATGGGAGCTGGTAGATTAAATGCTTCAACTTCTTCATTCACCAAGAGAATGATTCCGAGGCCTATCGCACATGGTATTACAAAGAACATGGAGCCCAAATGAGCCTTGATTGCCCAGAGCTGTAAGACACTTATTCACACACTCAATTACTGGTTATTGCCTCATCCGACT
>25095 NS=121 contig=overlapped:100
AGGTGACTCAGCAGGTGAGGGTGCTTGCCACCCAGCGTGACTGAGTTCAATTAAACCTGAGTTCAGTCCCCATCTCTGGGACCTACATGGAAGAAGAAAAGAACAGACATCTTTTACCTACGCACATCTACTTGCCCACACACAGACACGTGCACACGCACAGGTGCGCGCCGTACACACGACT
>25096 NS=111 contig=separate
CAGTGTCAATAATTATTTGGGTTTTTATTTAACTTTTTTGAGAGACCTAGTGGTTGCAACACAGCTTTCCAGGGTTCTTCATGTCACCTTGAACCTTAGAATCTGACTTTAACTGGTCTTGGTAATGTACCTCTTTCTTTNNNNNNNNNNTCTTTTTGTCCTCTGGTTGATATCAGCCAATGACAGTGACAATGGCAGTGACAAAGGTGGGAAATAAGATAGTCACTTCCCTTTGCCTTACTTCCTGACATTATGATTTCATACATTTACTAAAGAATCTACAGACATAGGACT
>25097 NS=86 contig=overlapped:69
ACGTGAGTCACCGAACCTGGAGAAATCAAACTGGGATTGACGTGGGAGCTTCACCTCTACTGGCTAGCTTTCACAGCGCTAGAAGGTGCTAAGCATGCTACTGGAGGAGAAAAAGAAAAAAGTCTTATCCGACTATGAACCAATGCAAGGTCCAGTGCTGACTGGACTAGCAAGATGGGCCCATGGTACAACAATGAAAGAAGCATCATGGGACT
>25098 NS=50 contig=separate
TGATGAGGAACTACTGGATAAGGAGCGTCTTGTTTCCATTCTAGCCAAAGCCCTCTGCTTTATTTTCACCATCTTGTAACACACTCTAAACTGACATATTTCCATACAAAAAAATATATATATGTTCAAAGAATGCCCTTNNNNNNNNNNTTTTTCTTTCAGGAATCTTGATTCTTGTATTCTAGCTCCTTACTGATGTTATTTTCATTTAAATTGTCTTTCCACTTTGCTTTTCTAATATTTTAAAGTTCACACTATCTGTTATCTTCACAACTAAGCAATAGACATGCGACT
>25099 NS=132 contig=overlapped:24
GTGTGCCTACCATGTGGACTTACTGATACTCCACTAACCTGCTTTGGAAGGACACCCAGTAGTCCTTGCTGCTCTGTGTTCACTTCTGCAATCCTGGTCAAAAGTGTCTCATCTCAGAACCTCTCCATGCCACCACTGTTTCACTATGTTGTCCTCATCTTTCTTATAGTCAGTCCTACCACTGTCTGTGCATTTGAGTCTTAGTCTCTCAAAACTTTTAAGCTCTAGGAAAGCAAGAACATTGTTTTGTTCACTGGACT
>25100 NS=91 contig=separate
TTGTGATAAAAGAGCCTACGTTAGTTTAGGAAGAATGCTCACTATGTTCATTATATTAGTGTCCAAAATAATATAGACCGCTAATCACCGTGTGACCAAATTCTAGCCCACCTCCCACTTTGTAAAAAGAGTATGGCATANNNNNNNNNNACTATCTGTTTGCTCTAAACTCAGAAAGAGTATGGAATTTTAACTATTAAACAGAAAATACAGTGTATCAACGGGACCTTCTAAACATTTGTATACTGTATTATATTCCTTCGAGGCTATAACTTTTTATGTAGCCATGGGACT
>25101 NS=124 contig=overlapped:5
AAATGAGCTGCACTCGTGGGTGCAGCTTCTGTTCTTGGTCACGCTGCAGCCACACGCTGGAGCCTTCGGAAAACCAGAGTAACTTTTGCCCAATGCATTGTTGACAGATGAGCTAGGCGATGCCGGACAGGGGAGAAGAACAGCAGCTGAAACCAGCTTCCTGATTCTCCAGCCCGTTGCCTGGAGAGTTTCTGGACTGTTGTACGGAGCGGGTAGTGGGCTCAGTGATACGCAGAACGATGCCTGATACATGTTCTGATTCTCAGAACCCATGAGACT
>25102 NS=117 contig=separate
ACATGCATGATGTAAAATAAGCTAGAAGGAGAAAGGAAGGCGGGCATGTGTGCTCTGGCCTTTCTTCCCAGCTCGGCCTCCCTCAGTCCTGTTGTGCCTTCCACTCCCATCCTATTCCATGTATCTTCATGCTTAGTTGACTCTGGACCCTNNNTATGCTCTGTGTGAGCTTTACCACCGAGCTGTTCCCTGCCATGTTTTTGTGTTATACACAGTTTTTAAAAAACATGGGATAAAGCAAGATGTGTAGAAAGGACCTAGAGAAAGATGTATTTGCTGTTTCCTGTTTCACAGGACT
>25103 NS=125 contig=overlapped:95
GGGTGACACTGTGTAGAAAAAGCATCATTAATGTTGCCTTGTGTGCCAACAGCAGCGATCGGGAGATACCGAGAGAGCTTGTGCTCTCCCCCCTGCGCTAGGCTGTCTTTACACGCACTGTCGGGACGTGGCAGGAAGCTGTACTTTGCTTCTCTAACCCATGGACGGGGTCATTGTCATCACTGGACT
>25104 NS=110 contig=overlapped:80
ATGTGTATACTCAAAAATGTCAAGGCCATAGGCAGATACTAAGCATCTTCCTTGATCACTCTGCCACCTTATCTTTCAAGACAGGGCATCTCACTGAGCCCAGAGTTCAGAGATTGTCTAGACCAGCCGGCCGGGGAGTTCTGGGGATCCACTGTCCACACCCTACCCTCACCCTCTCACCTTCCACGAAGGTAACATAGGACT
>25105 NS=129 contig=overlapped:101
GTATGTGTATGCTAGAATTCTATCCCTTGAGTAAAGACATAAACAGCATCTACCCTTCTCCTAAGGTCCCAGTGACAATCCAACGCATGATTCCACAAAATTTTATGTAGGAACCAATGAGCTTATTGGGACAGTCAGTGAGTTTATCAGGATAGGTGAAGTGTTACAGGCAAAAGCATATGACT
>25106 NS=117 contig=overlapped:15
CTATGATTTTACCTCCGCCGTGGTTCTAAGTCGAGTCAGGCTGACAGGACTAATCATCACAAAAGTCATCGCAAGAGATGGTATTCAATACAAACAAAAAGATGCAGGACCTGTTCAGAGGACCCCACTTCCTCTCTTCCCCATCTGTGTCAAGTGTCAGCCTCTCGGTGTATACCCCATGGTGAGTGTGTTTCATAGATCATCCCTGATGTCAGCTTAATGAGCCTAGAATAAGTGAGAGGAAAAGGAAATCTCAAGTCCATTAGACT
>25107 NS=125 contig=separate
GAATGAGCACATACTGCCCTGGTGGTAAAAGGGAAAGAGGGCGTAAGATGGAGTGTTGCAGAGAAGAACTCAGCTGCTGCCTCTCAGACTCAGCGGGCATGCGGACTGCGCAGGCGGGCCGAGCAGGAGCAGCGAGCGGACGGGCCTTCTACCGTCCCAGAAGCTTCCTGGTAGAAGGTGTTTCTGAAAGAGCTGCTAGCTGAAGGAAGAGGCCTGGGGGGAGGGGTTTGAACCTTCTGGAAGGGAGGCTAAGCAGAGGCTTGAACATAGCTAACATGGAGCTAACATGGGACT
>25108 NS=130 contig=separate
TTGTGTGTGTGTGCCTGGCTTTATTTCCCTTTGTTGTCGCCCTTCTTTATCCATTCTCCTAACAATAGAATTCTCAAGAGAACATTTTCTCTAATCCTACTCCCAACTGTTACTTTGGTTTGTTTATCTACTTTCTTGACTCACAGCCCAAATTCTGTATCAGTTTTATTCCCAACAAGAGGAGCAGGAAGAAGACTATCTTGGCATTTTTAGAGCCATTTGTTACTGTGGCGGTGAGGAATCTGTAACGCTCCACACAGATTGCCAGCTTGTCCCATGACAGGATACATGGGACT
>25109 NS=98 contig=separate
GAATGACCTCTAGGACACATATTAATATTCTTCCTTTCTGAAACCTTTTGAACAGGGCCCTCATAGTTTAAGTCACCCTCATCATCCTTTTCATCAATGTTCCTACTACTATGGCTCATTAAGACCCACTTAAAGTGAACAANNNNNNNNTTGTTTTTCTAGGCCAGTGTCCCAAAGTGTTCCATACTCCTCCAAACAAAAGCATTGCCTAGCCCATCATAATAGTACTCCACTTCCGACACCAACTTCTGTCTTAGTTAGAGTTTCGATGCTGTGACGAGACACCATGAGACT
>25110 NS=114 contig=overlapped:21
AAGTGACCCCTGGCAACATGCTACATAGAATAGGAAATGCCCCAGGTGACAAATTCCTTATAGTTCTTCCCAGAAGACAAACTTCATTCCCAGGTGACTGAAGAGAGCCTTGTCAATTATCCTTCATGCCATCAGACTTCAAGGTCATTAGTCATCTGGCCTGTCTGTGATCATCTGTATCTTCATGTTCTGGGCCCCCCACTTCTGCAGCAATGACCAAAACTTATCAGCAATGGTGCCCCAGGTGGGGTAAACACTCGACT
>25111 NS=62 contig=separate
TCATGCTTTCTCAACTACTGTGTTGGTTTTTCATAGTGATTCATCCCATATCTCTCCTGATTTCCGTAATCCCTACGTACAGCTGTGAGTCAGCTTTCTCCTCAGAAGATAGGCCTACTACTGCCTGAGAAGCAACTTAGNNNNNNNNNNTTTTTATTGTTACACTGTCATCAGTTTGGTAAAGCCAAACTTTAACTAAAAGTTAAAATTTAACTAAAAGTTCAATCAATAATTCCACTAAATAAACATAACTTCCAAATATCACTGGAACCCAGATAATGCCTTCACTCGACT
>25112 NS=124 contig=overlapped:17
GAGTGCAGGTGAAAGTGCTCGCTGATTGCCGCACTCGCCTGAGGAGATGAATTCGAAACTCGTGTGGAAGCCCAAAGGGGTAATGGAGACCTATGGTCATATGGAGGGCAGAAGAACGAGTCCACAGCAACGGGCCAGCCTGGAGCATGAAGTGCAGTGGCAAACAGGAGGTCCTGCCTCAAATGAGGTGGAAGGACCAATACATACCCAAGATTGTCATCTGACCTACACACCCAAACACACACACACACACACACACACAGGACT
>25113 NS=74 contig=separate
CTGTGTCTCCAAGATTCTGTGCCGGTACCAGGAGACTGGCTCCATCCGGCCCGGGGCTATCGGCGGCAGCAAACCCAGAGTGAGTGTCTTTGCCTCTGAGGCTGGCAGCAGGCCTCCCCTAGTATCAGGACCTCGGCTGTCNNNNNNNNNNGTATCTGGAAGCTTTCCCTGGAAAGGACAGTCGGAGCTTGTTCTTAGCTCTCAGATAGTGTCCCATTATTCGAAAATTTGAAGGATGGACTAGCTGAGCTTCAGACTGCCCAAGACTTTGAAGCTGATAATCCCTCACTGGACT
>25114 NS=119 contig=overlapped:22
CTATGACCCATGTAGCAAAAGGTCAAAGAACTGGGGCTTGTTGCCTTCTTGCCTAAAACAGTAGCTTCAGATTCAGGAAAAGAGCCTGTCTCCAAAGGAACAGGTAGAGAGTGATAGAGAAAGTTTCTTGACTGTCTTTACTGACATGAATACCCCTCAACATGCAAACATAGCACAGGATGTTCACACACCACACAATACACACACACAACACACAACCACACCACACATACACCACACACACCATACACAACACACGACT
>25115 NS=115 contig=separate
ATGTGAAATACCAATTTTGTCAGTTACTTTTATTGGCTGTGTTGACTTGTTGAGTTCTTACGTGCTTGACCTTGTTTGTTTGTGTATTTCTGTATTGTTTTTACTGAAAGCTTGGAGAATAGAAAGTAGCCTTGGTAACTTTTCAGTTAGTTTGGAATTGTTTTTTTGTTGTTGTTTATTTTGGTTTTGTTTTGCTTTGTTTTGGGGACAGGGGTGCGCATCTCACTGTGTAGTCCAGGCTGGCCGGAACTCGGACTCCTGCCTCAACCTCCTGCATACCAGGGTCACAGGACT
>25116 NS=6 contig=separate
TTGTGAAGAGAGGTGCTGAAAACGCACTGGGAGTCCGAGGTCAACCTCTTTCATACTCCTGTATCCTGTGCAGTCCTGAGAAACAGGCACAAGTGTAGCTATCGACAGGGATCCAGGGAAACACCACGGCCGAGAGGAGCNNNNNNNNNNATAGGAAAGGACTTCAGAGTTATGCTAAGGAAACCCAAGTAAATACGGGCTTTCCCTACTTGTAATGCACTGAAACTGGTGTGTTTGAGAGGGCAAATGGGACACATTAGGGACGCTCACACGGCAAAACACCCGCACTAGACT
>25117 NS=122 contig=separate
TGGTGCTGTTTGCAAAATATCATATCATATAGTTGCCATCTTCTAGTAGCCTTTTAAGATGGTGCATCGGTCAGCTTTCATTTTCAACTGACAGAAGCTGAAGTCAACTGGAAAGAGTTTCAGTGAGGGATGGTATACATNNNNNNNNNNTGTGAGGGATTGTCTCGGGTTAAGTAATGTGGGAAGACTGCCTGTTGTAGATGCAGCATTCCCTAGGCAGGCAGTCCTGAGCTTTGTAGGAGTGGGGAAACGGAACCAAAGCACTCGTGCAGTCAAGCAAGAGAGCACGTGACT
>25118 NS=116 contig=overlapped:84
AGGTGGATGTCAAAGGGCACCTTGCAAAGGTCAGTTACCTCCCTCCATCATGCGGGTCTTAGGGATTGAACTCAGGTCTTCAGGCTTGGCAGTATGTGCCTATGATAGTTAATCTTGGCTGTCAATCTGATTCGCCAGGGAAGAGAGAGAATCTCACCGGAAGAACTGCATCCATCAGATTGACCTGTGGGCATGGGACT
>25119 NS=138 contig=overlapped:43
GAATGCTTGGCAGAGGCCCTTTGGCTCTGAGACCTGGAGCACTCAGCGGATCCTGGGACCCAGGTGGTCCCGTGGCTTGAACCCCTTATGATGCCCTAGATTTCGGTGGCAGTGATCTCCTCCAGACAGATGCAAGGGGCTGGCTCAGCCAGGCCCAAGTCAGCAAGCTCTCGGGCCTCCAGCTCCAGGCTCAGCTGCTGCAGTTCCTGCTCCAGCTGCCTGTTCCGCCGGCACATCTGACT
>25120 NS=125 contig=separate
GCGTGCCTAGGTACTTAGTTGGATCGAAATGTGGTGGAGCTGACAAATAACAGTAGCCTCCACAAGTACTGCACGGTGAGTAGAAAGCCAGCCTGAGCTACATGAGACCCTGTATCGAAACGATAAATGTTAAGCCTATTNNNNNNNNNNTGTCCTTGAAGACTCAAATGGCCCCTGTGCTTTTGTCTAGTAGGTCAACAGAGCCTCAGGGTGAATGGGGCTGAACCATGCATTCAGCAGACACTAAAGCAGACTCACATACGGAACTAAACAAACAAACAAAAACATCTGACT
>25121 NS=53 contig=separate
GTGTGCACCACCACACCCAGCTGTACAATGAGACTTCATCTCACTGCCTTTAGAAAGAGCTGTTTTCAAAATGCTGATTTACTGATGGAGATGATGAGAAAACAGAACCCAAGCTTTGTACACTTGAACAAATTAACACANNNNNNNNNNCCAAACTTTCTTGTGACCCAGCCATACCACTCCTGACTATGCCCGTGAAGGAGATGAAACTGGTATGTGATAGAGATGTCTGCTCTGCCATGCTTTCTGCAGCACTGTCCATAGTAGCTGTCTTAGTTACTGTTCCATTGGACT
>25122 NS=125 contig=overlapped:24
TTGTGGGTGTAAGGAGAGGTGTTTAGAACGCAGTTAGAAGTCATGCTGATTTAGGAAAGTGGCCTAGGAAAGAGGAATACATTCTCCTTTAAGGACCACAGCATCAGCAGCCATGGCTAGTCAGCTAGGTTTACAGAACCAGAGATTATTTCCCCCCCATCAAGTGTGCCTTAAGTCCAACCAGAAAACTCTTGGTTTCTCCAAGATCTAAGTGCCACTATTGTACCCTGGGAATATCTTTCCATCTAGGTCATGGGACT
>25123 NS=118 contig=overlapped:14
GTATGAACCTACCTGCGGTTGTTTTCCTTACAAACAACTCAGGGCATGAGCGGCTGGTGGCAAAGGGCTTATTTGGCTTACCCTTCCAGGCACAGTCCACTAACGAGGGGAATCAGGGTAGGAACTCATGGAGGAACTTGTGCTTAGCAACTCGGTCATGGCCCGTACCTACCTAGCTTCCTAACGCACTCGCCCAGGAGCACTTGCCCAGGAAACGGTGCTGCCCACAGGCTGGCCTACAGCAGTTGGCAATCAAGACCACACAGGACT
>25124 NS=104 contig=separate
GAATGAAGAGATTAAATCTAAACTCGGTCACCCCATCATCTGGATCTTTTACTTGGCTTGTGGATAATGGGAACAGAGTGAGAGTTTCCCAAAACTTTAGCATATTTGCATGGTAAGCATCAATAAAGGAGGTAGACGGTNNNNNNNNNNGTCACCTGGGATTTCCTTTGGAAAGAATTGTCTCAGAGCTTTAGAAAAGCTATCTTTATGGTCAAGATTTTAAAGCTTACAAGCTTTGAGAACCTATGGGGACGACTTACTGTTCCTGGACTACTGCATTTTAAGCACTGGACT
>25125 NS=118 contig=separate
GTATGTGATCAGTATTGTGGTTAAGTCTATGACTGACTTTTTTAGAGATGTGGCATGGTAGGTCGCTGCTTTCATCTCCTTTCTCCTTTCTGAATATATGACATGTCAGATGCAACATAATACATGTAACAGAGTACTCTNNNNNNNNNNATATTTTTGACAAAATGGCACCCTAAGTGCTAAGTTTTTGGTGTTCCAAAGTAGACGGTTTGTAGGACTAGAAATGGATGTACGCTTTTCCCCTCCCAGAGTGTTCTTCGTATGTTGGGTCATGGATTAGAAAATCATTTGACT
>25126 NS=126 contig=separate
ATGTGTGCACAGACACACATGCAGGCAAAACGCTGTCCACTTGAAATGAAGATAAGTAAGCTTTTGAAAACTCCTCTACAACACATTAACTTAAATAAATAGCAATCTACAGAGTGCAAGGACCCTTCACAGCTGACCCATCTGAACCTATGGGCTAGGCAGGGAATCCCCATTACACAGGGTGTAGAAGCAACTTGCAGAAAACTTTGGTGGCTTTCCCTAGATAGCGCAGAAGCCTGCAGTACTGTTGAGACTCCAGACTTGCATGCCAATCAAAGCCAGAGCCGCATGGGACT
>25127 NS=69 contig=separate
TCATGAGGACCAAGTTTGATTCCCAGTGTCAACCTAACAAGCTGCAAGAGCTGGTCCTCTGGCAATCTCCGCACTACAGGCATGGAGGTAGGACCAGGCCTTTCAGATACCTTCTCTCAATGGAAGTGGACAGCACTTCTNNNNNNNNNNTTCCAGACTTTACAGCTTGGACCAAATCATCATCATCTCGTTGGATCTCCAAGGAGACCTGCTGGCCTCAGCACTGGAACATACAGCCTGAGGATGGTTTCCATATTCACATCAACACAGATGTACAAGTGAAAGCACACGACT
>25128 NS=122 contig=overlapped:12
AGATGTAGAATTCTTAGTTACTTATCCAGCACCATGTCTGCCTGTAAGCCAACATGCTTTTCATTATGACAATAATGGACTAAACCTCTGAACCTCTAAGCTGGCCTCAATCAAATGTTTTAAGAGTTGCTGTGATCATGGTATCTATTCACATAAAAACAACAACAACAACAACAACAACAACAAAAACAACACCAACTAAAACACCTGAGATGTTTGCTTCTTGTTTTTAGAACACATTGTAAGGAGAAATGGCAGGAAGGCACAGGACT
>25129 NS=120 contig=overlapped:34
GCATGCTCACACACGGACACATGCGCCCAGGTGAATAGGCACAAAAGACCGGAGACCATGCACATCACACGTGACCAGCACCCACGTCTTCTCAAGGAAAGGAAGAAGGTCACATCCTAAAGCCTGGGGAGACTGGAGAACCCCATGGCTTCTCCCTGCTGCTTTCCTTCACTCTCCTAATCTCGTGCCGAAGGCAGGGCTTGGGCAGACTGCAGGGGAAGGCAAGAGAGATAAAGAAGCTCACACGACT
>25130 NS=124 contig=overlapped:15
TTATGAGGGCTCCAGGGATGGGACTCAGGTTAACCAGGCTTGCTCAGCATGCTGGCCCTTGTTGAAGAACTTTGAACTTAAGGATCTCAGGCCCACATTCCAATCTTAGGTCTGCTACTGATGTGCTAGACAAACATGACTGAATAACTCTACCACCTTAGGGACCTCCCCCAACTCATTTCATGTTTTTCTGTTTTAACCAGAAATTTTAGTATCCTTATTCCTGAACATGGGATCTCTATAGGGTCTATTACCTGACACATACGACT
>25131 NS=108 contig=separate
CAGTGTGGTACAGGTGTAACCCAGTGCTGGAGAGTCTCTACAAGAGGACCCCAGAGGGCTGCTGCCCAGGTAGTCAAGACAACCGGCAAGCTCCAGGTTTAGAGAAAGACCTAGTACCAAAAAATAAGAGGATGGAAACTGANNNNNNNNNNGGCTTAATGGTTAAGAGCACTGGCTGCTCTTCCAGATGACTGGAATTTAATTCCTAGGACCTGCATGGTGGCTGCCAACTGTTACTCCATTTGCAGAGGATCTGATGCCTTCTTCTGACCTTGGAAGGCACCAAGCATGCGACT
>25132 NS=101 contig=overlapped:18
CTATGCTTTCCTCTGTCTTGGGCTCCAGGGCTACTAATAACCTTGACCCTGATTTTAAACCTCTCGTTTCCATTAACTTTGAGAGACTCGATTAAGATGAACACCACAGGAACCTGACACTGTCTATAAGATGACCTGCTGAGCCCGTTTTTATGAGAAGACTATTTTGGTAGGGAGAAGAGACGGATGCCCTGGAAAGAAAGTCTCTGCCAGACAGAAGGTATTGGCTGAGGTTTCCTGTCTGATCCCGTCAGCCTCACAGGACT
>25133 NS=66 contig=separate
CTATGTCTGAGTAGGGGGATTGGATTTCCCCAAGATCCACATGTTTCTTCCAATGAGCATAATGAATCTGCGGTCCAAACATGAGCCATGTTCTTGCCAGCATGAATCATTATTACTGTGAATAAAAGAGTAAGGCCAAANNNNNNNNNNAATAACAATAATGTGCCTTCCCTTGGTTTTCGTTGTTTTGTTTTTAGGTTGTTTCAGAAGTTGGCAACAGACCACCTATAGGTGAAATTCGTCAGGCCCTCTTTTTTTTTTTTTAATCAAGTTTTATTGGGACACAGGACT
>25134 NS=60 contig=overlapped:98
AAATGTAGATGCATATGCAGAGACAGACAGACAGATAGATAATCTTCTGATTTTACCTAAGAAGTTATTTCCATTGATTGGATTCATACATATAGTGGATGACAGTGGTTGTAGTTTTTGTAATGATGGCAAAAAGCGTCAACTTAAAAAGCCACATTCAATTCAAAGTCAATACGTCACCTGACT
>25135 NS=94 contig=separate
TTATGCTGTTGACTTTGGTCCTCTTGATACCCACTGAAGATGTCTTCCCTTCAGAGCATTCCAATTTTAGTTTCAAAACCTACACAAAGAAGTGCAAACCCATAATACATGTGATCTAGGTTCTGCACATGACAGAATCANNNNNNNNNNTGATTGACAGGAAGATGTCCAGTGTCGTCCATGATCATCTAAACCTCAGAAGCACTGAGGACAAGAAGTAGGTGGAATAATATAAGTCATGGAGCATGGGGTTGAAATGCTGTCTTTTGGACAGGACATGCCTATCACATGACT
>25136 NS=108 contig=separate
GTGTGGAACCCCAAAGTTGATGTTAGTGTTCAAGTCAAGATCTACTTTATTTACTGAGACATTGCGTGCTTGCTGAACCTGAAGGCCGACAATTTAAGCAGTCTAGCTTGCCTGCTTGCCTGAGAGCTTTCTGTCTCTGCNNNNNNNNNNTGCCGCATCGGCTGGGCTTTTACTTGGATTGTGGAGATCGGAACCTCTGTCTCTCCGCCTGCCTAGCAAGCACTTTACCCACTAGTCCATCTCCCCAGTCCTCATGAATGCTTCTAATCCTGGGTTACCGTGTCTCATGGGACT
>25137 NS=108 contig=overlapped:7
ATGTGTGTGTTTATATATTTCCCAGTACAGTTGGGTTCTGGAGAGGGCTGTCTTCTAGTGACAAACTTCTGGTTTCTCATTTAATGCCCACACAGCAGAAAGAGGCCAAGAGACCCTTTTGGACTTTCTTTTATGAGAATATTACACCCACTCATGAAAATTCTACTTTCATGATTTCATCACCTCCTCAAAGCCCACTTTCTAATAGCATCATGCTGGGGGTTATGATTTCAACACCTGAGTTTTAAAGGGACACAAACACTCAGTACATTGGACT
>25138 NS=48 contig=overlapped:78
CTGTGATGACTAACCATGGTAGCAACAACCCATTTGTGAGGTCAGAGCTCTTGTGACCTAATCGCCTCTTAAAAGCCCCTCTTCTCAACACTGTTTTCTCATAGACTGTTGGCAATATATGACCACTGGCAATACATTCAAACCGTAGCTGTCATCCACCATTCATTACGAGAACATCACCACAGAACACAACAGAACATTAGACT
>25139 NS=43 contig=overlapped:114
GCATGTGGAGGCCAGCAATTGATATCTGGTGTCTTGATCACACTGTTACTTATATATTGAGACAGGTTACCTTGCTGAACACAGAGCTTGCCTGTTTGGGTAGTCTAGCCAGTCAACTTGCCCCAGGGATACGCAATCTCCCACCATGCAGACCAGGCTTTCACGTGGGTGTGGGAAATACAGGGTCCAGTCCTTCTGCTTGTATGCCATGAGCTTTATACACATCCCCAGCCCTCAAACACACTTTTAGCTTACAGAAACAAACATTTG
>25140 NS=130 contig=separate
AAATGCTCAACTTCCTTAGTCATCAAGGAAATGCAAATCAAGCCTGCTAGTAGAGCCTTGACTCCTAGGCTGGATCTGCATGTCCCTGGAATCCAGAGTCATCTTCAGGATGAAGGATTACCTGGTAGGTCCCAGGGTGGNNNNNNNNNNCCAGGGTGGTACCTGGTAGGTCTGAGGGTGGTACCATGCGGGTCTGTTTGCAGGAGTTCTCTCCTCTCTCCGGGGAGATACCAAAGGTAGCTGGAGTAATGAAGTCAGCCCATTTAGTCTCCCTGTGGACACTGCCATCCGACT
>25141 NS=120 contig=separate
TAGTGACTTAGGCAGGGTCTCTCAATCGATCCCAGAGTTCGCCCGAGGAGCGAGCCTTATTAGCCAGCCTGCTCCAGGGGTCCCGGCTGCCACAACCACCTGGGGATCAGAGCCCACCTCGTGCTCTCAAAGTAAGATAGAAAANNNNNNGTAGATAGAAAAGTGAGATAGAAAAGTGAGGCCTGAGCTACTCCTGCTGGTTTAAAGTATTCCTAACGTCATTCGCTGTGTAAAATAGAACTAGCAAGAATCTACGCTTCACTTTTCTGAGCCGTAAGCAGACACCATAGGACT
>25142 NS=122 contig=overlapped:16
GTGTGGCTTCAGGTGGTACTCTCTTAGTTAAGAGTAGATGCTAACTCTCACACTGGACAGTACAAGCGGGATGGAACTGGAGGGAAGGGTTCTGCCGTTTGCTGTTAGTGGGAGTAATGAGGTTTTACTATTTGTTATTTCTGGTCTCACCCCACTATTTCCCTCCAACCCCTTTTCTCATTGATAGCAACAGAGAGCAAGACCTCTTTGCCTATTTGACAAATTAAAGCTAGAAAAACCATGTCGCCAACAGTGAAACCATTAGACT
>25143 NS=77 contig=overlapped:6
TGATGTTCCAGCAGGAGCTATACAGACCATGACAAACATGCAGAGACAGAAGTCAGTCCCGATGCCCTTTTAGACTCACTCTTCCAGCTCTACTTCCTCAATGTTTTCACCCAGTATTGCTTCCTATTTTTTTTTTTCAAAAAGATTTTAGGCATCATAGCTGGGCACGACTGTTGGTTGCCTCCCTCCTTTGTAAAAGCAGGACGACAGGAAGTTTGCTATGAGGTTGTATCTCTTCATAATGCCAGAGGCTATGCTCAATGAGGTCTCACCAGACT
>25144 NS=10 contig=overlapped:64
CCATGCCTCACTCTCTGGCGTCAGTTGTGTAGTCTGTGTAGAGGCAGGAGGATGTGAGTGGGTTCATCCAAGACAACACTCCAAAGTTTGCCTAGACAGAGTATGAGCTCAGAAACTGCTCTTTTACCTCAGCAGCTTAAGAATTTTGATTCATTTGGTAACAGTTTATGTTTGATGACGGACCAAGGCATGACTCAGTTTTGTGGCGTTTAGCACCTGACT
>25145 NS=127 contig=overlapped:80
CTGTGTGGTTCAGAGCAAAGAACGTACTTGGAATCAGGCAGATCTGAGCTTAAGACATAGCTTTGTCACATCTGTCCTATGATGTGTGGGTGACAAACTACATAGTTTGATTTGAATGCACATCTGCAAGTGATGACAATAGTTCTTACCCTGCAGAGATAGTCTCAAATTTATATACTAACCATCAAGACTTTTCATTGGACT
>25146 NS=57 contig=separate
TTGTGGTGAGTCTGGAGATATACTGATTCTTCTATCTTGAATGGTTGGATGAGGAATGACCAGGATGTGTGAAAATATCAGATCCTCTGTTCAGAGGTCTGAGAGGTAAGTAAAAACCTCAACTCCCAAAATGCCTTGACNNNNNNNNNNGTCCTTCTACTCTGAGATTCCTGCTGGAGACACCTTCCAAATCATTTGCACATGGCCTCTCGTGTTTTGGTGCTGTGAATGGCACCCAGGGCCTTGATCATGCTAAGCACATTAAGCACACATGAAGTCACACCTCATCTGACT
>25147 NS=76 contig=separate
CTGTGATGTCATCTCTCCTTCCACTTCCCCATGGGTTGAGAGGCTGACCTCACGTCTCCATGCTAAGCGCTTTTACCACTCAGCGTCCTGCCAGCCCCATTTCACCCTGTTAAGCCAGCTGAGGAAATGTCTTGCATATCNNNNNNNNNNATCTGGAAATCACTTCTTTTTTGTCTGTAAATGCTTCCACTGGCAAGGTGGCTCAGCAGGTAAAGGAGGTTGGCTCTCAGCCTGACAGAGCAGAGGTGGAGGAGAGAACAGATAGGGGCAGGGTTTCCTGACTGCCATTAGACT
>25148 NS=73 contig=separate
AGATGATTCTGCTGGCCTGGGGATCTAACAAGGGCTTATGCCATGACCAGCTGCTGCCGCCTGGTGTGTGCCCGATAAAAGGACCACCCACCATCCCAGCTCTCTCTGCCTCTTGTCCCTCTCTAACTTCTGAGACCTCTNNNNNNCTATGACTCTGCCCCTGCCTGTCTACAGGTCCACTCTGCCTCCGCCCCTTCTCCAGGCCCTTATTACTTTTCTTTCCCCCACCAAACCTCCTCATACCAGAGCTGTGGCATGGTATTGTTTCTCAGGGGCACACCGTGGCATGGGACT
>25149 NS=127 contig=separate
TGGTGGAGTCTTCCCCTCCTGTCATAAAATGCATGTATAGTCCAGGAGGAGGACAGGCATTTGGTAGATGCTTGACTGCCTCAGGACAAGAGATCTGTCACACTCAGAGGAAGGGTTCTGAGTTTTCTGTCTTCTGATCTNNNNNNNNNNAAAGGCCCAAGAAGAAGAACGCCAAAAGAAGGAAGCAGAAGAAAAGGAAGCTCAGCTGGAGAGAAGACGAGAGGAAAAGAGGCTGAAGAAGATGGTTAGTGGATTTTTCTGCCAGTTGCTAGTGCTCTCTCTACGCATTAGACT
>25150 NS=121 contig=overlapped:11
ATGTGCATTTGCTGGGGGAAGTAATGTGCAAACTAGATGTGCTTCATGGGATCTTAGCACTACTGCGAAAAAGCTCACCTTCCCCCATACAGACAGCCATTCATTTCAGAGGGCTCAAGAAATGGCAACAAAGGTAAAAAGCCCATGAGGCCATCCAGGCCTTCTGCACTGCCTGACCTACCTTGAAAGCATGCTTAAGGGCTTAATAGTTAATGAGGGTGAGAGGAAAGAAAAAAAAAACAAGGCTCCAACATCACACTTACCATTCGACT
>25151 NS=109 contig=separate
AGGTGCAACCAGGGCTTATATAAACAGTGCCACTTCAGGGCTCGCTCTCTCCTCCTTTCATCACTTGACTGTAATAAAGCCTGTTGCAGAAGGATCCTGTTGTCCATGTGCGTTCTTGCTGGCGAGACGATCATACGGCTTACAACATTGGGAAGAATGGTACAATTGGGGTTGGTAGTTTCATCCAAGAACCAGGGTCAGAGAAAACTTTCGTTTGAGTTTATACAAAATCCCAATAATAAACTGAGATGAAGTGAACTAGAATGTGAAATACACATTTTGACACACTGGACT
>25152 NS=108 contig=overlapped:86
ATGTGCTGGCAAGGAGCACTGGGGGAATACAGTGGTTGTTTGGGTTCTAGGCAATTGAGAGGCGTTCATAGGATGTCTTAGAAGACCTTGTGTTATGGTGCCACCTCTGACGCAAAGCTTCTGTCTTGCCCCCTGACAGGTGCACTAAGGGCCAGCTCTGTGGGGTCTGTAGCATGTTTGGCCCCAGCCCATCCGACT
>25153 NS=123 contig=separate
CGGTGCCTTGAAATGGAGCCTGGAGCAGAGAATTATTCTAGCCATGCTCTATCTGGAACTAGCAAATCTGCAAGGAGGAATTCCTCATGTCCTCTAACTGCTAATGTCTTGTCATATATCCAAGCATCAGGTCTTTCGAGTCCTAAGACACAAAGGAGTTCTCATACCCCCATTGTGACTACAGCTCTACATCCCCAGTAAAACAGATTTCTAAAACCCCTGGGACAGTCAGAGTCCTAAACTCTGCATGGCTTATTCAGGTTTTACATAGCAGGGTCACGATCCCATTGGACT
>25154 NS=112 contig=separate
TTGTGTCCATGTGTAAGATAGTGTGGCTGATAAACGTCCAAGTTGTTAGTACTGAGTCTTAAGGCATGAATGTTGTGGGCATGGAGCCAGACCTTGAAGCCGCCATGCCCAGCCTCAGCACAGAGAAGCTGTGGTGCCTGNNNNNNNNNNCCCGATTAGGTTAGTTTTCTTCTTGAGAGAAGTGACACATATTTCCAGAGAGAGGCAAGAGTAAGTGGGAAACCTTCCTATTATAAGTCAAGACACCGTCATTATGAGGCTACTGAAACTTGAAAATTTGTTGGCACATAGGACT
>25155 NS=86 contig=separate
GCATGAGTACTCCCCAGCATCTTCCACAGCCAGGCCACAGATCTGTAGCTCACACACAGCCCCATCCTGCCTCAGGCTGTGTCTGTCCCCATCTCTCAGGCTCTCAGAGCCCTTCCTCCACTCCACAGAGGCAGCCTTGCTCAGCCGGCAGCCTTCCGTGGCCTCCTGGCTCCTCAAGTCTTCTATGAATCTGGAGGGCAGGGCTGGGAAGGACCAAGCAGTTACTGAGAACGTGGGACTCTGAAGGACATGGTGCACAGAACATGGAACACACAAGGAGACACACATTCGACT
>25156 NS=124 contig=separate
TCATGACATTGCACCTCAGGCTCAGGTGTGGTGGTGTGAATTGTAATGGCCCCCATCAACTCATGTGCTTGAATGCTCCGCCCATAGGGAGTGGCAGTGTTAGGTTGTTGGAGTAGGTATGGCCTTGCTGGAGGAAGTGTCTNNNNNNNNCTCTGTCGGGGCGAGCTTTGCGGTCTCCTATGCTCAAGCCATGCCCAGTGTAGCACGCAGTCTTCTGCTGCCTGTGAATCAAGATGTAAGTCTCAGCCCCTTTTCCAGCACCACGTCTGCCTGGACACTGCTTCTCACTGGACT
>25157 NS=127 contig=overlapped:40
ATGTGTCCACACAGGAGTACAGTCATACTCCATCCTCAAAATGGAGCCAAAATCTGATGGTGAAATAGTCTCTCGGGAGCTGGAGAGATGGCTCTGCAGTTAAGCGCACTTACTGCTCTTGTAGAGGACCCACACTGGGTTTCCAGCACCCACGTAGTGGCTCGCAACCTTCTGAAACTCCAATTCCAGGGGGTCTGACACCCTCTTCCGGCCTCCTTGAGCAGTGCATCATGTGCACATGCGACT
>25158 NS=121 contig=overlapped:18
AGGTGCGTAAAAGTCCTGTGCAACCCTGAGCCAGCAAATCTCAGCAGGGAGGGGGAGGTATGCAGTTCCACTCCTGAGAGGCTGCTGGCAGCTTCCAGGAAAGGGAGAGTTAGTTGTCTATAGTGGTGTGGCCCCTGGTAAGTCTGGCATGCTCTAGTGGATGGCTACACACTTAAAAGTGTACCAAGCTGCACCAAAGGGCTCCATGTGTTTGTAGATACTGTTTTTTATTCTCTCTCTGTGTGTGTGCCTAAGTACATACGACT
>25159 NS=96 contig=separate
AAATGCGCTGTTCCCCGATCAGTGGACGTGTCCAATTGCTCTCTGACTATTCAACTTTCCAGTTCTCTACCCGACTTTGTTTCCTATAGAGTTAGTCCATTATATAGTTTAATTTTTTTTCTCAGGAAGCATCACATTTGNNNNNNNNNNTTTGTCATGATATTGGAAAAGCAGAGAATCCACAGAGGCAAACTAGGCACACTATAGGATCCAAATGTTCTGGAGCTCATGTCTAACAGACCACACTGTCATCACTCAGCTGTGGTCCTAAGAAAGATGGAGACCCACCGGACT
>25160 NS=111 contig=overlapped:16
ACGTGCACATGCACGCTATAGGTTAATGCTTTGGTTTGTGAAATGGCCTATAATATTGGCAAATCAATAAAAGAATGATGGCACAAGGTTTCCCTATCCTTGGTATCTGTGATGGGTATCAATCCCAAACATTGTTTTTGCTATTGTTTCAGGTAGTCTCATTATGTAGCCCAGGCTGACCTCAACCTAATGATCTTCTTGTCGTCCAAGGGGTAAAAACACAGGTGCACACCAGCACACCCAGAAGCCCTCACAGTCTCATGTGACT
>25161 NS=123 contig=overlapped:5
GGATGAGCCACTAGTGTCCTGCCTTAAATATTCAAAGGCCTTCCTGAGGAGTTTGCATGTGTTCATGTTCTGGGACAATAGATCTGTCACATAGGGCCCTCGCAACTGCTTGTGAGGCTGGCGAGCACTGCTGAGCACGCGGTTTGAGGGCTGGTCTTTAATCCAGGGAGCATCTGAAGGCTCAGCATACATCAATTAGGAAACGAACACACACTCTCTACAGAACTGTGGTTGCTAAATAAGGAGCTGCTCAGGGTTTCAGCCTCACTTCACAGGACT
>25162 NS=131 contig=separate
ACATGTCAGCTGACTTGAGTTTCAGATCCTGGATCCTCCACTTTCTGGCTGTGTGACCTTGGGCAAGTGATTTAACCTCTCTGAGCCACACTTTTCCCATTTTCAAAGCAACGACAGTGGCAACGCCTCCCACTAGGGGTGANNNNNNNNNNGGGTGAGAGAACTGAGCGAGCTCTTTGCTTGCTCAGGGCCTCGGCTTCCTCAAGGATCTCTTTTGAGATCCCCAGGCACATCAGGAAGGCAGAGGGCTGAGTCTCCAGCAGTGAGCTAATGAAGCCAAAAGGGCCCACAGGACT
>25163 NS=77 contig=separate
ATGTGCAAGTGTCTCTGTGGTACGCTGAGTCCTTTGACTATAAGCCCAGGAGTGTCCCAGCTCCATTCTCTTCTAATTCATCCCCATTTCGGCACATCACATCACTCTCTGAGATTTTAGAACATAAGCCTAAATATGGCNNNNNNNNNNTGTATAGATGTGGGTACGGGTGAATGCTCCAGAAAGGCTGGGCATAATTGGAATCGTTGGGCATCACCCTCGATTCCTTCCTGTTCCCACTGTACACTAGTCAGGACTTGCCGGTCCTTGCTTTCTCCACACCCACACAGGACT
>25164 NS=31 contig=overlapped:62
GTATGTACACAAAAGAGGCACTGGCTGTGCCAGGGGGCTACTGTCACCCTTTCCATTGCCACAGACCAGGCATAGTTTGGTCTGGATAGAGAACATCAGTTTGACTTTAAATCCTCAGGATAAACACTAACCTAATGAAAACTTGGCTTTTTTTTCTTTTCTCAAAGTACATTCATCTGAACATGGAGGCTTTTATTTCACCTTTTAAAGATTCATTTGACT
>25165 NS=131 contig=separate
TGGTGTTGGTGTTTTAGTTGGATGCAACTGCCATTTCTTGACTTGACTCTACTCCATTAAGCTGTGTGGCTGTCATTATGCCAGAATCACACTGTTCTCATTTCTACAGCTTTGCAGTAAATTTTGGAATCTGAATATATNNNNNNNNNNAATTTTGTTGTGTCTTGGGATTTTGTCTATTTGGGATCTCTTGGAATTTCACATGAATTTTGGGGTGGATGTTTCTATATTTGGGATTGTGACAGAGATTGCACTGGACCTCTGGGTAATTTTAGACAATACTGACATCTGACT
>25166 NS=67 contig=overlapped:70
AAGTGACACCGTGTGAAAGGCTGAGATGAAGAGACTTCTCAGTGGAAGATCTCCCAAGAGGAAAATGTGGCATTATCCTCCAACCCTTTCCCAGTGTGTCAGGTTTCTGCAGATCTGGTTCTGCTTTTCCATGTTGGATCTAACTGTCTAATCCATCAGGCTGGAGAAGAATTCATTTTCTCTAAGACACATATTCACACATATCCACTCGACT
>25167 NS=19 contig=separate
TTGTGGGTATTGTGGGCCTGGCACTTTTCTCTGTGCTAGAAGCTGTGGGCACAGCTCTCTGCTGTGGGCTTCCTCTGCCACCTCAGCCTCAGCCAAGGAGGGAGAATGGAGGCCTGTCTTGGGGAAATGTCTGGGTTTGANNNNNNNNNNAGCGCTGTGCTCTTTGCAAGGAGCTGCATGCACTACAGGCCGCCATTGCTGCCTCCGCTGCTGATTGTGGTTGCCCCACTGGTGTCTCTGCCCATTACCGGGTAGTTCCTGGGAATTGAGTCCCCAGGAGGAGTTCACGGGACT
>25168 NS=69 contig=separate
AAATGATTTGGGAATTGAGGCACAAACAACTTGGACTTGTTGTTGACCTTCTATGTCCATTCACTGCCTAGTTTTATCGAAGAAGGTTTTGATCTAGAAGTTTTGAGTTAGGGGTGCTCAGTAAGTGGAGGATGCATGTGNNNNNNNNNNTCTGTGTATGTTTAGGTAAGAAAGACGATACCGTTTAAATTTAGCCAGGGGAATCTGAATTCGTACATTTTAGATAGGAGGATTGCTGTGTATTTAAAACAGTGACCTAAAAGCTGATTCTTAGATCTTAAATTGCATTTGACT
>25169 NS=129 contig=separate
CCATGACCAGAGAAAAGAGTTATGCCTTTAAGGCTCTATTTTCATTAGGTACATTACACTAATGAAATTCTGACAATTCCATTTCAAAGTAAGAGGATATAGAGATATAAATTTCAAAACATTTTGCACCTCCTGAATTANNNNNNNNNNTTCGTTAGGCTCTTGCTGTGATGCTTACAATTACATATTCGAAAGGGAGGAAGAGCTTAAGGAGAGCATCTGAGAGATACAGAGAGAAAAACCAATGATCAAACAAGACAGAAAGTCCACCACTCAGTAAGAGAACACAGGACT
>25170 NS=116 contig=overlapped:12
TGATGACTGATAGCTGGATTTTTATATAATTAGGCTTTATTCTCCTTCTTTCTTCACCCAAAATGCCTAACCTCATACTATAATCTCATAAGTATCCAAGAGTGATATTCATGGAATTGTTACCCAGTGTCACTGTTGCATGACTTTCCTTTGGAACACTTGAACAGGAGAAAGTTTACACCAAATAGAGCACTCATGACAGACCATGGGAACAACTGTCAATCACTGATTTTCCAGGGCTACTCAAAAATACGTGAGTTACTCACAGGACT
>25171 NS=61 contig=separate
CCATGTGGAAAAATCAGCAAAAGAAAAACAAAAAATGTAATTGAATCCAAAACAGAGAATGAAGGAACTAAAAAGAGCAAATTGGATATCACATAATTTTTAAATAACTACAGAAAATGGAGCTGCAGAGATGGCTCAGAGGNNNNNNNNNNCTCTTGCTGCTCTTGCAAACAATCTGGGTTCAGTTCCCAGAATCCATATGTGGGCTCACGGCCACCTGCAACTCTAGATCCAGGGGATCTGACACCCTTTCTGGCCTCCATGTGCAGCTGTATACACATGGTGTACATACGACT
>25172 NS=71 contig=separate
ACATGTGTGTAAATTATTTAGTTTAATTTTTTCATCTTTACATTTTAGCCAGCTGCTTCAGGGTATATTGTCCTTTCATCGTATTTCACCAGAGTTGGGGAAATAACTTTTGAGAAGCCAGGTACATTTTTATAGAATCTNNNNNNNNNNAGGGCCTTGGATGCATCATCCATTATACAACCTGCACAGAATATCCCTGGAGTATGGAGGAAATCAGAGCAGTTCCTCCATACTACATTCATCTCTTTGCATTCTTCTTCCTTTTCATTTTTCAGCAAAATATCTCACTGGACT
>25173 NS=90 contig=separate
AAATGTGAGTGCAGATGCCCAGAGACCACAGACATCAGGTCTCCCTGGAGCTGCCTGACAAGGATGCTGGGAACTGAATCCATCCGGGTCCTCTGTAGGAGGAGCACACACTCTTATCCATTGAGGCTTCTCTCCCGCCCCTGGACTACTCTGTTGAAATGCTGGGGCTAAGTCAGCCATCTAAATATTTGTTTTTTGCATATACCTTCTGCGGTGTATCTGACTGCTGTTATTTTTTGTTTTGTTTTGCTTTTTTCTTGCCTTCCTATTGGCTGCTTGGTCCTCCATTAGACT
>25174 NS=76 contig=overlapped:111
AAGTGGGCGCCATCTGGCGCCTTCACACCCACACAGGACATTCTAAGTACAAGAGTGTGAAGCAAAGAATCCTCGGGGAGGGGCACTTTGCTCTCCCTTGTGTTCATTCCCTTCCACCCTTCCCTCCTACTCAAGCATTGTTTAAAGGAGGGCTAGAGGAATATCATGTGACT
>25175 NS=91 contig=overlapped:4
CAATGTCTTCCAGTCTAGTGAGTACCTGCGTCTGAGTTCGTAGCTGCTCTTTGCATTCTGCAGATGAAGAAATTCAATATTTCTTTGGCATTTCTTTTTCTAATACTGAGCAATTGCTATCATATAGGTAGTGATTTGTGGAAAAAAAAAAAAGGGAAAAGAGAACACAATGCCTCTTATCAAAGGACTAGCAAAAAGGAATGCGAACTGTGTCACACTCCAGCATTTGCCTATCAAAGCTGGTAAAGGGAGGGAGGAATCAGGCCTTAGCATTAGACT
>25176 NS=102 contig=separate
TCATGATTTGGTTAATGTAACATTATTACTAACCAATTATAATGTTATAGATTTAACTTGGTTGTATAGCAGGCATCATGCCAGTAATTAAAATGAGAAAATCGACTGTACACTAACAATAGCTGTAAATGAAGGTCGTTNNNNNNNNNNCAGTATTGAAAGCCAGTAGATGCAGGAGTAATACAAAACACAGTTCAGCATTATGAGCACTAATGAATGCCTGGATTCAGATAGACCCAGCTTTTAATCCTAGTCCAACTGTTAAATTAATTAAATTTGTTCATACATCAGACT
>25177 NS=49 contig=separate
GCATGTTTTAATAACCAGCAAAATTTTGGACGAGAACTAGAAAAATAGTTAAAAGATAAATGGACTTATGTTTCAATGTTATGATTTTCACATACACTACAGCTCATTTTTACTTTTTTTAATCTTTGAATTTTGGATAGNNNNNNNNNNTTGTCGGGGTATTTTCGTTTTTCAATGTCCTTCTAGGGTTCTGTTAAGCAGTAACCTCATTAGCAACACAGTCAGCGTGGTATAGTATGAAGCTTTACCACAAAGGGGTTCTGTATTCCAGTTGCCAGGACTTAACACTCGACT
>25178 NS=108 contig=overlapped:34
CTGTGGGGAAGCATCAAGCATAGGAACAGCATGGTGGCTGGAGCAGCAAACTGAGAGCTCACATGTTGAACCTCAAACGAGAAGCAGCAAGAATACACTGGAAATGGCTTGAGTCTTTAAACTTTTGACGCCTACCACCAGTCATCAAGTCTGTATCCACTGATCCTCCCCAAACAGCACTAACAGTTGGGGTCAAAGTGTTACAAAGACATGAGTCTATGGATGGCATTTTCATTCAACCCATTGGACT
>25179 NS=108 contig=separate
TGGTGTTTAAAAGACTTGCCAAGAGGCCCTCAGAAATTTCAGTCTATCAGTAGCAGAGGGAAGGCAGGCATCTAGGTTTCTTAGCAACCCTTTGAGATAATTCTTATGTGCTAGAGTAATGAACAGGAGGGAGACAGCTGNNNNNNNNNNCAAGACTAGGTGTGGCAGGAAGTAGGGGACTAATTATGATGCGCCTCCTTTAAGAACTTAATCTTTTAAGGGTAATGAAAAAAAGCCCAGGTTGCCGAATAGAACAGTTACATAACAGCTACCCTTAAGAAAGTTCATGAGACT
>25180 NS=108 contig=separate
CTGTGGTGTTTGATGTGTTCTTCAAAGATAGTATTTTGCTGTGAGTAGCAACACCTTGAGGTAGACGTTAATAGAAAGATCTGTGTTTGGGACTGTTTCCCACCTTCATCCCAGAGATGCTCTGTTTACTCAGGAGTGCTNNNNNNNNNNGAGGGTAAATACGATGGCTGAATGGAGCAACGTGTGCCACAAACGTCTGATGATTCTGGAAAGATAGACTGCCAAGGGGAGATGGCCTGTCTGTGTGGGTGCATTGAGTATGTGTGTGTGACTGTATGTTGTGTACATGAGACT
>25181 NS=107 contig=separate
CCATGTTCAAATAAAATACGAGAAACATTCTCTATGCGTGAACCTGAAAGTATAAACAATTTAGGAGGCTGGACCTGAAGATCTACTTTGTCACGTCAAAAGCTTCTTAATGCTTTTTTCCCCAAGACACAGAAGCAAAGANNNNNNNNNNGCAGTAGTATGAACAAGGCCTGCTTGTGAAACATGAGCAATAGGACTCCTGAAAGTGTTGTAAACACACACGGTTTGATGTTTCTTAGTTGAGGAGAAGCAACCAGCTCATGCACTGTTCAAAGTTGACAGGAAACATGTGACT
>25182 NS=100 contig=separate
CCATGCTCTTTATGCCTCTCCTTAGAAAGCAAACATACATCTAAATAATATAATAAAACAACACAACACAAAAACAAACAAATCAGAACAGGTCAAAAGAAACAGAAGAAAAGTCACCAAAGAAAAAGCACAAGAAACATNNNNNNNNNNAGTTTTTAGACACAGGGATCCCATAAAGCCAACATACTTGAAGCCATAATATGTACTGACACTGACAGCTTTGGGTTTCTGTATTTGTTCTCATCTACTTCAGGACAAAGCTTCTCTGAAAATGGCTGAGTAGGTCACTGGACT
>25183 NS=124 contig=separate
TAATGGGGTAGCGTTAAGTATTTCTATACACATGAATCACTACAACTGATGGCTGACACATAAGAGATGTTAAACTAACGCTTAGTAAAGGAGGTGCTGGTGGGTGGTGGTGGTCTTGCAGAAACCACAGATTCTAACCATTGNNNNNNNCCAAATTTAAAAACTGAGTCCATAAATCCCTACTGTTTGTCTTAAATTTTTCTGTTTCCTCCCATGTTCTTGTTTTATTGGGACTCTGTTTCAGAATCTATGCTCAGTATCAGCAGTTAACTCTCTTAAGACATTCATTAGACT
>25184 NS=71 contig=overlapped:16
AAATGCACCCAGACCTGATCTTTTACTTTTGACAAAGGCTTTATGTCAAAGGAGGTACAGCATGTTATCAATAATGAGAAAACAGGTGAAGAAACTGTTATCTTCTAAACTTTTCAGTATATCTAAAATTAAAAAGGGTGCTCCTGGGTCAGCGAATGGCTCAGTGGATAGTGTCTGCTGCTGAGACCGACCTGAATTCTGTCTGGAGACCCCATGGCAAACAAAGAGGACTGCAGTCGGCAAGCTGTCCTTTGACCACCACATGACT
>25185 NS=112 contig=separate
AGATGGAATGTGCAGGGAACACTGCGAGAAAGGCATGTCTACAAATTGTGGGCATAGGAGAAGAATGCCAGAACCAGAAAATATTCTTTGCTACAAACAGTGGAAAATCCCCAAGTCTACAGGGGATGAGAGCTGTGCAAGNNNNNNNNNNATCCTAGCTTTTGTTAAAACACTAAAGACAGGAGAAGAGAGTGTCTCGGAAGATCAGGAGAGGGTGCCCGAGTCAACACAAAGGCAGCCCATCAAAGCCACCCTTGACTTCTGCACACAACCTTGTACAGGAGAGCATTCGACT
>25186 NS=133 contig=overlapped:11
CCATGTTTATTGTAAGCTTTACCTCTCCTTCCCCGAACATGCAAGAATGGGCCAATGCCTTCCTCAATATGATTTAAATCTCATGTTTCCTAAGTTTTAATAAAATCCTGGAAACAAGGGAATGGAGAGATACCATGAGAGTTGAGAGCGCTTGCTGCTCTTGCAGATGACCCAAGTTGGGTTCCCAGGACCAACACCTGGTAACTCCCAGCTACCTGTAACTCCAAACCTGACACCTCCTTCTGGTCTCCCTAGGAACACACATACACACGACT
>25187 NS=37 contig=separate
GTATGCCGTAAGATTGGGCTGATAGTGCTGGTAAAATGTATTGTAGAGTTTGACACATAGTAAATGAATGTAATAAGACCTAAGTGTGCTGTGGATATATTCTTGGATTTTGAACATTTATTTCATTAAATTTATGAACANNNNNNNNNNAGCATTGATTATAAAGACAAACAACTGAAATAGCCAATATATCTAGCAATAGGGGATTGGAGCTTGGAATTTTAATTAATGACTTTATATTACTTCATCAAAATAGAATACAAAGGTTTCCAATCATCCCAATTTCATATGACT
>25188 NS=120 contig=overlapped:11
TAGTGTTTCAGGGTGTGAGAAGAGATGATGGCTTGGGCTGCAGAGGGGCACCGGGGATCCCCATCACCCCATAAACACTGGATGGTATGGCAGTCTGCCTAAACCCTAGTACTTAGGAAACAAACTGGGATGCCTAGAGGAAGCTGGCTAACTAGACTAGCCATATCAGCAAGCTCTGGGCACCAGTGACAGACCCCGCCTCAAAATATACAGTAGGGAGTTACCAAGGAACGTTACCAACATTAGTTCTGGGTTCTCACAAGCACACGTGACT
>25189 NS=111 contig=overlapped:9
AAGTGGAGCACAACCAAGGGTGAGGCATCTATTCTGCATGGTCAGGGCTCTGGCCACAGAGACTGGGGTATGAGGCCCGATTGCCTAGAGGTACGAGTCACCCAAGATGTGACATTAACCCAATACCAATTGGAAGTCAGCCACCTGTCCAGTAACTAGGGTCCTCTCTATGTAGGGTGCATGTTGCACAATGAGTGCATGTGAGAACTGTCCCCTGGAGCAGGACCCCTCCATGACACATGCAAAAGGAAGATTGATGGGAATGACACTTGACT
>25190 NS=133 contig=separate
GTATGATGGAGAGAGCCAGCACCAGGAGTGTTGTGTGGTGGTGAAATGACATGGGTGCCAGAGCTGGGTGCCAGAGCTGAGGCAGTAGATGCCCACTGAAGAGGCTTACTCAGGTGGACATCTAAGCGGCTTCTAGTGCCCNNNNNNNNNNTGCCCGTGAGGGTAAGATGGAGCCATTTGGGCAGAGTTGCATAGAGGCAGTGCAAAAGGCTCATATCAGCACGCACAAGGTCAGCAGACAGTGACTCTGTGTATACTGGCAGATGGTGGGCTTGGCACGGGCAGCCATTTGACT
>25191 NS=10 contig=separate
TGATGGAATTGAAATGACTAATTAACACTTTAACACGCTCTGTTAGAAGTTGGAGCTGTAACTTGGTTTAGTATAGTTTCTTTTCAGAGAATTTCTTCTCAGAGAATTCTCTCCGCAGAAAACCCACACCATGAATTTGTNNNNNNNNNNTTAGAGAAGAAAAGACCCATCATGTAGCCCAGTGTAATCATGGTTTCTGCAAGTCCTCAGAATGTCACTTTCCTGGTTTCCTCCACGGAGCAGCACGACCCACTGAACTTGAACCCTTTTAAGCCGTTTGCTCAACACGTGACT
>25192 NS=43 contig=separate
GCATGTAAGAAAGTTTACACAAATGGTAAAGTTGGCGCAGTCTGGTTTTACAATGCACGGAACCCTCTGAAAACATAAACCAAAATAACACCTTCTTCCCTTCTTTATATTAGGTGTTCGTGTACGCAAATGAGTATTAANNNNNNNNNNTTCGGATGGAGTTTTGACCACTCTCACATCTTGCAGTAGCCTTGACTAATGTTCTTCATGTATATTTAACCTTCTACCACATTTTTGCTTTTACATACTAAACTTCGGTAGGTGTGAGTACCTATATTCAAGATGCATATGACT
>25193 NS=86 contig=separate
CTGTGAATTTTTTTAAGCCAAAATTATAAAATTTTCACTACATATCCTCTGTTCTATGTTAGGCCGTTAATTATGCTATGTGTAGTGGAAAATCATGAAGAGACATGTTCAATGAAATAGTACTCTTTGGATCTGGGGCCNNNNNNNNNNCTCCTGCTAGTGGGATACTTCAACACACTAAACTCAATTCTAATCTTTATCAAATTTGATGGTATTCACACCTTTTCATTTCCTGTGAAAACATAAGCAAACCAGTGTTCCCAACACAAAACATTCATGGGCTTCCATTCGACT
>25194 NS=81 contig=overlapped:74
CCATGGCTAATGACCTTGGGAAAACGCAGTATGAGGTCCTGTATTCTCTAGCTCCTCCCATGATCACCTGCAACTCAAAAGCAGGGATGAGTGATCCCTGGGATCTGAGATCCCAGATAAGGGTTGTGCGCCTTTCTTTTGATTATCCTGTTGAGTCTTAATGGCTCTTTTTCCACCGTGCTCCTAATGACTCAGTCTGCTCATTAGACT
>25195 NS=122 contig=separate
TCATGAATAAACCAGATAACATCAAGAGACAAGTGTCTAACAAAGCCAGGCTCATGGCAGACACCACACAGAAAGGCAGGATTAGTCCCCAGATATTTCACGTAAGGAAATGAGGTCTTGGGCATGGTGCATGCCTCTAATGCCAACANNTTTGGGACAGGGAAGCAAAAGGATTGGGAGTTTGAAGCCAGCCTGGGATACATGAGACCCTGTCTTAAAAAGAACAAAACCCAGCTGGGCGTGGTGGCGCACGCCTCTAATCCCAGCATTCAGGGAGGCAGAACTCATTTGACT
>25196 NS=124 contig=overlapped:19
GTGTGTTGGCAGTGTCAGAATTCATACAGGCTCCACAGGAGAGGCACCCAAGCCTTTTATGCTCAGCACTCACAGAGAAAAGAAAGGAATAGTCTTTTAAAGCCCTGATATTAACACCCACTGCAAAATAAATGGCATAAGCCAGGAAACACTAGCTTTTTTTTTTTTCCTTTCTCTTTTCTTTCTTGTCCTGGCCTTGCAGGAGCTAACACTACAGTTTCTTTCACCCTACTTGATCTAACTGTACTAGAAGTTCATCTGACT
>25197 NS=125 contig=separate
GTGTGGTGCAGAAGTCTAAGGTTTTACTGCTATGAGATAGCACACATCAAAGAAAATTCTGCATTTGAACTCGGTTCTAAGACCATGTCCTAACTCTGCGTGGAGACAACTTGATTCAATTTAATTCATCAAGTATTTATNNNNNNNNNNACGGTGCCAGGAACACATCTTGCTCTTCAGTAACGGGATGAAATTTTTCTTTGTTACATTTGAGAAATTCCGGGTTAAAGAATCATTGGCAAGATTGAAAATGAGTCATTCCTCTGTTTTCAAAGTGTGGAAAACCATATGACT
>25198 NS=124 contig=separate
AGGTGAAAAAATACTGATGACCTTGAAAAATATTCAAGACATGTCATAGTGAGAGGCATCATGTTAAGATACTAAGCGAATGTTGGTGCTGAGCAGAGAATGATAAGAGTGTGAGCCCACTCTGTTCAGAAAAAAAGAAAACTAACATTAATACACGCACAGTTTTGACTACCAGTCCTATGTGTTGACTTGTTTAATTTCCATAATACCTGCAGAGAATATAACCTCCCAACATGGGACAATGAAACCACAGAAGTTCAGTAAATCCAATTTGTTTCTGAAGCTCATTGGACT
>25199 NS=64 contig=overlapped:92
TCATGAATTACCCAAAGCCATCCCTAGAAAAGCCAAGCATTGCATGCAGCGGAAATGTCAAACACAACTTTCAAGAAGTCGCTCTCCCTAAACTTCCAAATCATACATTTAAGCAGATTCAACCTAGTAAAGACCAAATTCAATCTACAGATATGTGGTTAGCTTCCTAAGTATGTGCATGAGCACATGACT
>25200 NS=126 contig=overlapped:18
GTGTGCAGGTGCCTGTGGAAGTCAGACGAGGTCATTGGATCCTCCAGAACTAGGGTTAAAGCAGTTTTGAGTTGCCACATTGAGTGCTGGGAACTGAAGTGGAGTCCTCTGCAAGAACAGCAAGTGCTCTTAACTGAAGAGCCATTTCTCCAGACCCTCACACTTCCTTCTGTGCTTCCCAACATCTCATTTTCCCTCCATAATTTGTTTCCAAGGCCAAGTTCAGGAGACCCAGATGTTGCCTCTAAATAGGGTGACATACGACT
>25201 NS=47 contig=separate
AAATGCTGGGATTGTAGGCACCCCGTTTTGCACATATTCAGGGGATTCGAGGCCAGCCCTCATTCTCACTCAGCAAGTGCTTTACCCCTCCCCAGAACCATGTATATTATTTTAGTTGACAAATTATGACTGTAAGAATTNNNNNNNNNNATACCTCAACTGTTCAGGCTTGCCCCCTTATACCTTGAGAGATAGTTGATTTGGGATGGTAACGTTTTTTAAAAAAATAAGAAATATTGAGCACTTGTCTCAGAGTTTGAAAATGGTCATAAAGGACATAGATTGCATATGACT
>25202 NS=87 contig=separate
ACGTGCACCGCATCTCCATAGCCCAAGTCTAGGGCTGTGAAGCGCACTGCCAGCCTCCGGCCATCATGGGGGTCTAGCAGCCACAGGCAGGACTGTGGGTGGGAGACTGAGGGCAGGTGTGAATATCCAGGGGAGGAAAAGACGCCGTAAAGTCCTCCAAGGTAAGATTGCAGGGCAGAGTTGCAGGGGCTGGGTTCAGGTTAGAGAACGGATCTGAGCTGCAACCTGCCTCGTCGGAGCCGTCGCCACAGGCATCAATCCCGTCACAGCGCTGGGCAGCAGGCACACAGGACT
>25203 NS=118 contig=overlapped:15
CAGTGTGTCTGCCATTGATTAATGCCTTGTTGGTATCTGAACCAAGTTTGATGCAGGCTAGTCAAATGCTCTACCAACTGAGCTACATCTCAGGCCCTATATGATCTTGTCTTTTATTTTTATTTCTCAATTTCTATTTTTAATTCTGTCTGTGTATATATGTCTACATATACGAGTGCATATATATAGATATATGTCTTGATAGGAGCTATGTCCTATCAGGAATGGAGTGGAAGTCATATAAGAGTAGGCATGAATTTCATCAGACT
>25204 NS=132 contig=overlapped:27
TAGTGATGACTTGATTTCCTGACGAGGGATGCCCAAGCTATGTCTTCATTTGTAAAGTGGTGATGACGAGGCTTGGGTGAGAATCTATTAAGAGCCTAGACAGGATAGTTTTCTAGCCTGGATAAATTACTGGTGTGGTTTTAACCTAGCGCCCTGATGGCCAGCCAGAGCCTGAGATGGCCAGAGAACCAGCCCAAGAGTTATCCTTTCATTTAGTCATGACAGGAAAGGCTGGGGCTTGAGAAGGACACGTGACT
>25205 NS=58 contig=overlapped:31
GCATGGGAGGCATGAGTTTTGTGACTTGCTCTTTGAAACCAGAGAGGAGAGGAGAGGCTATAGGGGTGCCGCCCCCCATCTAAGGGGTTGCTTAGACTGTGGCTGCTGCCCACATCGAGCCCCCTGCCTAGTACCCAGAAGATTAACAAGCTGTAGCATTGCAAGGTGGCACCAAAGAAGCAGCCTCGGGAGGCAAGGAAAGGGAAGAGGCAGACTCCCCTCAAAGCCCCTTGTTGTAGTAGACCACATGACT
>25206 NS=80 contig=separate
GCATGCATGTGCATCACACACAGGTAAACATGTATAGATACACACCCCACACACATATACAAGCAAATAAATAAATGTAAAGAACAGCTTGCTACAGAAAGAAAATGTGCCCTGGCTTCTATAGCTTTGCACCTGCTCCTCTCTGCNNNNNNNNNNCTTCAAGCATTCTTCCAGCTTCCTCTCAGTGTGTTTTGCAGATCCTGTCCTGCAAAGAGAGATCACAGTGTGTGCTTTGTGGTTTCTTTTGACCCCTGTGCACATAACCTAGAAACACAAACAAGCACATAATGTCATTGGACT
>25207 NS=40 contig=separate
ACGTGCGCGCGCACACACAAAGAGAGAGTCCGTAAAGAAGAATGAAGTGACAGCACGTGCAGGGAAGAGGCTGGCGCTGCAGCTCATGTTAAACAAAATGAGCCAGACAGACAGACAGACACTGTGAAGACCTGAAGATGNNNNNNNNNNTCAGAAAGCTCTATGGCAGGAATGGATTTAACAGAATGGAGAGAGGGGAATGAAGGGGAAAAAAATACATAAGCATAGAAACCGCCCCCCCCCCGGCTTTTCCATGACTTTTCCCTTTTGTTTCAGAGACTATCACACGACT
>25208 NS=24 contig=separate
GCATGGTTACTCTCTTTTGGTGATTATCAATCTAGTAGGAAAAGTAGATGTTCACCAAACAGAAGCAAAACAAAAGCAACAGAATTTTTACTAGTCAAAGAGCTACAATGGGGGTATATTAGAAACCTTTCTGTCACTGTNNNNNNNNNNGCAGGAAGATATGGAAGCAACCAGTAGCCATGGCAACAGGAATGAAAACCTGAGAGGTCATACCTTGAACTGTCAGTATGAAACAGAGAGGGCACTGGAAGCAGCGTGAGGATTTTGACTTTCAAAGCTTTCCCTCATTGGACT
>25209 NS=13 contig=separate
CAGTGTCTTGCCTGGGTGCCCATCTGTCCCGAGCTTCTTAGGGGAGAGTAAAAGGGGAAATACAGACAAAGCTGCAGCAAAGTGGAGCCTGGACGGGATCAAGAGGTGCTTTCATTTCATTTCATCCCTGTATCCCTCTTNNNNNNNNNNACAGAGCACTGGATTCGGAAGTTAACGTGGAAACTGTGGATGGAGGCAAGGCTGCCCCGGTAGCAGCGCCTGCAAACTGACTGCAGAACAAAACAAGAGAGAAAGAAAGGAGTTTCCCTCTGCAATTCACAGGGTCATAGGACT
>25210 NS=103 contig=overlapped:11
TTATGGGACACCACTGTATCACAGCACTTTAATTTAGAAAATGTAATCACGATACAGGGACAAATGAGCACTGGGCCATCCAGTCCTCCTGGCTGAACCAATGTCAATGCAAGGCACTGCTGAGCACAGGACAATGTGTATTTCTGTGGGACAGTGGCCTCGGATGATGGGTACACTGGACAGAGTAAATGTGTGCTGTCTGATTTGGGTCCAGTTCTTGCTTCGTTGGACTCTGGGGACCATTGGTGTAGTGGTCGTCACAGTCACTGGACT
>25211 NS=113 contig=overlapped:13
TTATGTGTATACATATATGTCTGTTTGTGGTTTTGTGAGTGCAGGTACCTCAGGTGTTAGAGGCAATGGGTCCCCCTGGAGCTGTCTGACATGGGCGCTGGGACCAGAATTCGGGTCCTGTGGAGGAACAGTACACACTCTTAGCCACCGAGACATCTGCCTGGTCCCTCTTGCTTGCTTTTGCCCTCGTCTTTTCTGAGTTCTCTTTTTGCCTCCTCTGCCCACTTCCCTTTGTGCGTTCTTTGTCCTTCAAGTCCAGTGTCACTGGACT
>25212 NS=111 contig=separate
ACGTGATTGTTCTATCTCCGAAGTCACTAAGACACAGAGGTCAGTGACACGGCCAAAGTCACACAGCTACTTTTCCATCCATGTAATGAAACACCCCAACCAAGGCAACCTACGGAGGAAGGGGTTGTTTCGATATCGTGNNNNNNNNNNTATGGCAGCAAGCAGCGGGCCTGTTGCCTGGAACAGCAGCCGAGAGCTCCCATCGCAGAGTCCATTCGGGGAGCAGAGACCTAACTTGAAATGCCTCGAGTCTTTTGAAACCTCAAATGCCCAAGACATACATCTCATTCGACT
>25213 NS=132 contig=separate
GAATGGGAACACAGTCCCCAATGATCCTATAGACACATGGAGCAAGAAGTTCTAGTAAGGATCTGTGGCAAAGTTCTTCTTCAAGACATTGTCAGAGGTATCTATGGCTAAAGAACTGTCCAGATGAGGTCTAGTAGAGAGTTANNNNNNGAGGATGTGTTTGGGAGAGGAAGTCCTCCATCTAGCTCACAGCTCAGACAGGCTTTCTGTACATGGAGGACTGCAACCTCACACAGCAGGGTCTTCCTCCACGGCCTCATGAGTTTTTGCATCCTTGGGAGTATGCATAGGACT
>25214 NS=86 contig=separate
TTGTGGGAAACACGACCCTTATAGATGAAGACGTGTACCGCCTCTGGCTGGATGGTTACTCAGGTCTGGGTGGCGTCCTCCCGGGAAGCGGTTGTTTTGGGTGAGAGGGTGGGCGTGGCCAGGGCTTAGGCATAGTTTAGNNNNNNNNNNTAAGGATTGGAGGTGGAAGCCCTGGAGGGCCGCCGGGGTCGGCGGGCTGGAATCTTAGGGTAGCACCCACTTCTCAGTGAACGACGCGGTGGCTCTCCGGGTTCGCTCCGGGATCCTGGAGCAGACGGGCGCCACCACGGGACT
>25215 NS=95 contig=separate
CAATGTTGTAATTTAACACCATGAAGCTGCAGCCCAGAACTGGTCCCTAGATCCTTTGACCATAACTGCCCTTTACTGCATGGCCCTGACTTGCACAGCTGTTAAATGCATGGTGTAAGATATACAACTGAAAGCTGTATGCAGAGAGGCAACCTCTTGCAACTGTACTGAAGCCAGTCTAGACTGTATTTCTTCACATGGGGCAGCACGCATGCCAGGAGAGTACACACAAAGAAACCCTGCCCAATGATAAAAGTACTTGTAACTGGAAAGAGACCTCCACAGCACACGACT
>25216 NS=53 contig=overlapped:24
ACATGGGTGCCTAAACATGAGCTGAATGAGGACAAAAATAAACATGCCAAGGCAAGCTCAGGGAGTCCTCACCCCTACACAAAGAACTTCAGATAACTAAGAGTCCTGAGAGATAGAGAAACAGTCTTCCCCAAGGAAGAGCAGACCAATTGGTTATCTACTAGCAAATGGTCAGCCCTGGAAACACTTACAAATGGCATCATACAGACTAAGCAGGTTGTGTTTAATATTTTGAGATATATATGTATATACATACGACT
>25217 NS=127 contig=separate
GCATGCTACTCTCTTCTTGTCTTAGACCACACCTAGAAGTATTTGGCATGCCATGCATGCCTCTCTTCCCAGTGCCAGGGCCGTTACCATGTCAAGTAGTAGGCAGGCATGAAAGCTTTTAGGGTTGAGACATTGGAGTANNNNNNNNNNACATGACAGTAGTTGTCAAAGACAAATGAAAAGTGAATAAGTAGAAGCTAAATCAAAGTAATACGGTACCAGAAGATTCAAGAAAAGAAACACAGCTACTGCTAAGAGATCCAGGATGGCCTCTAAAATGGTGCCCACTGGACT
>25218 NS=96 contig=overlapped:19
CAATGTATATTCAGGGAAGTGTCAAATCAGGAGGCAGTTAGAAGCCTAAAGCAAGGCTCTCTGTTAGCAGCACCTGAGTCTTCTGAGGATCACAACCAAGGATCAGACTTGAACATGGCCTTGGGATGGCTGGATGCATAAAGCATTCCTCTGAGCTTTAATAATACCTTTGAGGTCAATATCTGTACTTTGACCTCTGAAAAGCCTCACCTGCTACAGGCCAATCATCAGGAAAATGTCATTCACCAAACTTTTTTCACGGGACT
>25219 NS=100 contig=overlapped:23
GGGTGAGAACCAGCCACCCAGCCCAGGCTCCATCGAGGGCAGCCAACGTTCAGGAGAAACAATAAATGGCTACGCGACGCCATTGGCTTTGGGGCTGCTTTCTACGTGTCTGTAGCTAACAGATAAGGTGGCTTTAGCTTTGGGCGACATGTTTACTTTGTTCATGCTCCATTTTTCCATTTGTGAACAGGGGAAATGATAATGTCTATTTCCTATAACTTTCTCAAGACGGTCTTGGCCCATGACAAGCACCATGTGACT
>25220 NS=79 contig=overlapped:88
GTGTGAGAGAAAGAGAGAGGTCAGAGGGCAGCTTCAGGCTCCTAGTTCTCTCCTGCCACGTACATTCCAAACATTCCGGGGGGTGAATGCCAATCTCCAGGCTTGCGGGTGAGCAGCTTTACTGCTGAGCGCACTCTGAAACCCTCGGCCTCTTGTTTTCTAGTGAGAGTTCTGGAACCAGGCAACCCACACGACT
>25221 NS=112 contig=overlapped:8
CTGTGGTGAGTACTTCCCACATTCTGCCTAAAGACAGAGAAATACTACAGGAAGATGGTGAAGGGTACAGAAGAGAACTCTTAATTATTTTAGACACAAGATTTCCCCGTGTTGCAGTGGCTTACAGGGAAACTCAAGGGCGACGCACAGCCCTCCTGGGAGCTATTTTAGGCTTCTACCCATCTTGTTGGCATCTGGATACAAAGCCGAGTGGTGATGTGCTTATAAGATGGCGCTAGGGAGAAAAAAGTCACTGTGTCACCTGTTCATTTGACT
>25222 NS=118 contig=overlapped:6
GGATGACACACAGCTATTTCCCTGCGACCTCTAACTTTCATTTTCCTTACGTGTATCTTTGAGGCTGTGGCCAGTCCAAGCCACATTCTCCAGACACCAGACATGTCCTGGATGAAGCAGTAACTTTTAAATTCTTTTCCAAAACACTAGCAACTAATCTCCAAAAGGACAAGATCTGTGCATTTTCTGGTGTAACACCCTGGTTTAAAATCTAGGTAAACAGCACTGGGTGTGGTGGCATGAATGTTCGTGAAGAGACAGGCTTCATGCATGTGACT
>25223 NS=119 contig=overlapped:6
TGATGTAGCACACCCTTAATCCCAGCTCTTGGGAGGCAGAGGCAGACAGATCTCTGAGTTCGAAGCCAGCCTGGTCTACAAAGATAGTTCCAGGACAGCCAGAGTTACACAGGAAACCCTGTCTTGAAGAAGAAGAAAAAAGTATCTACCCTAGCATGAATGACAGCTTTCCTGTAGACATGCATACAGTTTTCTTTAGTTAACCTCCTACAATCTGTGTATTCCAGCACCTCCCCAGACCCAGAGGAATGTGCAATGAGGGCAGAGTCCATACGACT
>25224 NS=114 contig=overlapped:27
TTGTGTGTGCCTGTAACCACAGACCTGGGTTGAGGAAGAGATGAAGGCAGGAGGATTGCTAAGAATTGCTGGCTACCAGCCTGGCTGAAAAATGGAGAGCTGCAGGGTCAGTAAGAGACTCTGTCTCAAGGGAATGAGGCTTGTCATCACTGGCCAATAAATGGGCACACACACATACCCCACCACCACCACCACCAACATCATCACAGACATCTGGTCTGTCAGAAAGATTTCTGCAGCAACCAAGGCACCTGACT
>25225 NS=91 contig=separate
CTATGAAAAAGAGAACACAGAGTGTTCAGTGAGGCAAAGCCATGGTTGATGCGCCAAGCACGGAGCAGTAGCTGATGTAGAGCATGGTAACATGGAGAAACTACAGACAGCATGGGGAGGGCGTGTTTGCCGTTTATCTAGATTTNCCCCGTGGCCTGGGGGGGGGGGGGGGGCTGTTCAGTGCTGTACTGAGATACTCCATAGCATTCTCCTTGTAGTAGGAAGCTTCCTAAGATATTCCTAAGCTAGCACTGGACT
>25226 NS=114 contig=separate
TTGTGTCTTCCTTTATCTTTCTTGTGTGTTTCTCTGGCCAGTTCCCTTTACATACAATGTGCAGGCACGTTATCATTATCCTGTATCCTCAGTCCTCATCTTAACAACTAAGTTGAACTATGTCCTTTTCTACCTCTGGTACCCTCAGACAGGTTAAAAGTCAGTGCAAGGGGCTGGAGAGACAGCTCTGTAGCTAAGAGCGCTGACTGCTCTTTCAGAGGTTCAATTCCCGGCATCCACACTGTAGTTCACAACCATCTATAACTCCAATATCTGACATCCTCACACAGGACT
>25227 NS=15 contig=separate
GTGTGTGGATATATATGCTTGAGTCTTTAATTTGATTCCATTGATCAACATGTGCCTGTTCTTGTGCAAATACCACGTTATTTTTATTATAATAGTTCTGTAGTACAGTTTCAGATCATGGATAGTGGAGACGCCAACAGNNNNNNNNNNTTGTGTGTTAGTATGAGGCAGGGGTCCATGTGAAGCTAGAAATTGTCCTTTTGAGATCTGTGGAGAACTGTGTTAGAATTTTCATGGACATTGCATTGAATTTGTAGAATGCTTTTGGTAGGATGGCCCTTTTACCATATGACT
>25228 NS=127 contig=separate
ACATGTTTGTATGTGGGAGAGAGAGCAAGAGAGAGACATGAGCACACACAATCATTACTGCTTGCTTGTGAAAATGAGAAGACCATTAAGGAATGTGGCTTGTGCTTGCTGCTGTGGGTTCCTAGGATTGAATTCAGATTTTATNNNNATGATTGTCAGGATTGTGCCACAGTGCTCTTTTTTTTTTTTTTCTAAACACATGGAGCACCTCACTTGCCTAGCATCATCTAAGTATCAGGAGACAGTTAACAGGATGCTTGGTAATACACACATGACT
>25229 NS=126 contig=overlapped:16
TTATGCATATTTCTCCACTGTCTCCCCTTCACCCACCTGAGTTGTACTGTTTCATTGTGACTTTGAAATACCATGTGGAAGATAGGAGAGCTCCCATAGGCTTAGATCCCTGAGTGACAGTAGAAAATGGAACCTCTTACAACCTGGGTGTTTTTTAGACTGTTGGATCCAATTGTGATGGAGCTTGCACTTCCTTGACTAGTATGTTGTGCCTGAAGAGGTAGCGGTGACCTCTTGAGCGGTGGTCTGAAGAGAGGGACACATGACT
>25230 NS=85 contig=separate
ACATGAACACACAGACACACACAGACTTCATGTAGCCCAGGCTGACCTTGGACTCATGTATATAGTTAATAGTGTCCTTGAACTCTTGATCATCTGGCCTTTATCTTTTGAGTGCTGGTATTGCTACCATGCTCCACCGTNNNNNNNNNNTCCTGTACCTGTGCGCCTTAAGGTGGTAACCCAAGTAGGAAGGAAGACAGAAATAGCTGAATACATTCATTTCAAATAGTGAAGATGAAACGCTAGAGCGGGCAGAACTGAAAGAAGTAAATAACGTGCTGAACACACCAGACT
>25231 NS=122 contig=overlapped:23
CGGTGTGCACCATGCCCAGGCTGGATGTTGGTTTGAGCCATGATCACCATAATCCCTGACTCCAGTAGACAGGCGCTCCCAGAGCAGCTCACACAGCTAGCAGTCTTCACCTCTTTTCAGGCTTGCATCCTGGGACTATGTGGCATTCTGGAGCCAGCCACAGTGGGGTGTTTATACCAGGATGGAAAGCAAATGCTATGACTTAGGACCCAGCATGGTAGGCCAAGTCCCTAGCCCCAGATATAATGGGGGCATTTGACT
>25232 NS=78 contig=separate
TGATGTATATTTAGGTTGTTTCTGGTTTGAGTGGTTATGAATTAAAGTTCTATAAATATTTATGAGCAAATCTTTGTGTGGACAAGCAGAGTGGTTAAATCATGTTTTTTAAATTGAAAATAGATTTTTTTTTCCTACAANNNNNNNNNNATGTATTCTGATTATGGTTATCCCTCTCTCCATATCCTCCCTTCTTCCCCATCCACCCGAATCCATACCCTTTCTTTCTCTTTCTCATTAAAATACAAACAGGTTTATAAGGATGATGATAAGCAGGAGGAGAACCATGGGACT
>25233 NS=125 contig=separate
ACGTGGAGCTGGAAAGGGTTGTTTAGCTGGTAGAGTGAGGAGGTGTAGCCATCCTGGGCTTGCTTCAAGGATGACCGGATGGTTTTCTTAGGACAACATGATGCAGTGTGGAAAACTCAGGTAGGAGATGAGCTCCGGTGGNNNNNNNNNNGAAGCACTAGATTTTGACTGGCACCCACTCCACATGGCTCTAGTGCAGTTGGACTGCTGGATGCCTGGAGACAGCTATGGTCTTACTTTGGATGAAGAGGAATGTCATTCCTGGGGGCTCCGAAGACTGCTCGGTCATTGGACT
>25234 NS=58 contig=separate
TTATGGTATTAGGATCAATGTGTGATTTAAGCTTTAATATTGTTTCATTTACGAATGTAGGTGCTCTTGTATTTGGGGCATAGATATTCAAAATTGTGATGTCCTTTTGGTGGATTTTTCCTTTGATGAGAATATAGTGGNNNNNNNNNNTCTTTTTTGATTAACTTGGGTTGAAAGTCTATTTTATTAGATATTAGGAAGGCTACTCCAGCTTGTTTTCTGGAACCATTTGCTTGAAAAACAGTTTTCCAGCCCTTTACTCTGAGGTAGTGTTTATCTTTGTTGCATAGGACT
>25235 NS=133 contig=overlapped:30
GAATGGTGCTGCTTAAATACACCCTATGGCGGCGTGTACTCCACTGGTTGGATGCTTGCCCATTGCCCCGTGTGACGCCCTGGACTGGGCAGCAACGCCCCCGGGCTGGACAGTGGCTTGGCACGCTTTTGCAGCTTGCACACGCACTCTATTATTGTTCATTAGGGCCAGAGCTGGATGTTGGCGCCATCTCGTAATGGCGATTGCATTCTCTCGGCTCTCCACACATGACAAAGGTTCAAACAACATGAGACT
>25236 NS=101 contig=separate
AGATGTCATGGAGGTTGTCAGGATGGGCTCTAATCCAATGTCACCAATATCCTTATAGATAGAGAAATCAGGACACGGAATTATAGAGGAAGATGCTGTCTATCAACAGGCCAGTAAGAAATGCTCCCTCACAGTCCTTGNNNNNNNNNNGTCTTGGACTACCCGCCTGTGAACTGTAAGAAAATCAGTTATGCCATGTAAATCCCTCATCCACAGTGCTATGCTGCAGAGGCATAACACCCCAAACCTCCACAGTAGCCAGTAGTTCCCACAGGGAACTCTCCTCACAGGACT
>25237 NS=68 contig=separate
TTGTGGGGGTTGGGGAGGGTAGAAGGTGGGGAGCATCAAGAAAACTCACCCAGCTAGAACCTTGAAAAAGTTTGTGTAGGATGTGGCTGAAGGTTGGGGGTGGAAAGGAAGGCAGGGTGGATTGTGAAAGAATTCTAGAGNNNNNNNNNNACCCAGATACTGGATGTGGGATCTAAACTAGATCTAGGCAGTTTGGGGATGGATGAAAGAGGAGGGTGGAGAATTACATGGACAGACTTTGGAAGAGGATGCACAGGATCAGGTTGGTGGAGAAGATCTGAGTTACATTTGACT
>25238 NS=77 contig=overlapped:64
ATGTGCCAGGGGCACACCCTAACTGATGGTCTAGCTCATGCTTCCTGAAGACGGAGACGGGATCCTGCTGCAAACAAGATATGGAGACTGGCCAGCTCCGGCTTTGATTGAGAGGACTGTCAGAAAACGAAGGTGGACGAGCCATTGAGGAAAGCTGCTGACTGCAACCTCAGGCCTCCCAGGCACATGCACACACACGCAGGTATACCTGCATGTGACT
>25239 NS=72 contig=overlapped:73
AAGTGGCTGGAAAAGCTTTTAGGCATGAGGATTCTGTTGCTGTAATTACTGTCTTTCATGAAGCTGCCCTGGGTAGCTTGAGGACCATCAGGTGGGACCCGGGGGCTGCCTGCTCATTTCATGCAAAGCACTCTCCCTCCACAGCTTCCGATAAACAAGCGATTTACAATCAGTTCCCGAAATGGAGTGCGGGCTGAATTGTCACCTGACT
>25240 NS=87 contig=overlapped:18
AGATGAGCAAGTGAGTGATAAAGCAACGGAAGAGAAAGAGACACAGAAGGATGTGCGCACAATAAAGACGCAGAACTGGAGGGCAGCAAGGAACAGCCTGATGTGAGCAGCCAGGGATGCCGCCTGGAACCATGGGCAGATCCTGACCTGCTGCCACCAGGGGCCACACATCTGGGTCCAAGGCCCTGCTGCAGCAGGAGGTCCTGCTGCACACTAGAGGCCAGGCAGTTGCCCTGGTGTGGGCTGCCACCTGGGGACATGTGACT
>25241 NS=95 contig=overlapped:25
ACATGTGTACATAAAATATACCTACACTATACACACAAGAGAAAGAGACAAAGAGAAACACAGAGAAAAGAGACACAGAGAGAACCAGAGAAAAAGAGACAAGTAGAGGAGAAAGAAAGAGACAGAGAGTGAGAGACAGAGAGAGAAAAAAGAGAAAGGAGAGAGGAGAAAAAGAAAGACAAGAGAGGAGAGAGAGGGGTGCTCTCTCATTCTGGGGTTTACTGTTTCTTTCTTGTTCTGATCTTCAAAGCACAGGACT
>25242 NS=127 contig=separate
AGGTGAGAATGTGAAAGACATGTTTGTCTGGCTTCTTTTAGCATCATACTCTCCAGAGTCATCCATGTTTTCACAACTGACAACATGTACCTCTTTTTGAAGACTGAATAGTATTTCACTATGCATGGATGGGTCCAGGTAANNNNNCTGACAGATGCCCAGTCACTGTACTCCATTTGATTCCGTATCTTGGCTATTGTGAATAATGTAGCGTGTAGAGGCAGGTATCCCATGCTCCTCCACGTGCAGGATGCAGCTCTTCAGACATGGGTAGGTCGGGTAAAGTCCACCTGACT
>25243 NS=107 contig=overlapped:27
CGGTGATGGGCTGTCACTGGGGAGATGGCTCAGTGGGTAGAGCACTTGCTGTTAAAGCATGAAGACCTGAGTTCAGATCCGCAGTAGCCATGTAAAAATCCGGGGAAGGCAGCATATGCCTGTAACTTCAGGAGAGACAGACAGCTCTGGAGACTAGGCTAACCTAGTCAAAACAGCAAACTACAGGTTCAGTAAGAGAGTCTGCCGCTTAGTTAATTAGAATAAGATGGAGAAGTGGTTGAAGAAGGCATTTGACT
>25244 NS=105 contig=separate
ACATGATCAACAGTAATCGATTGCAAACCAAACATACTACAGATATAGCTGGTGATCACATTTATACAATATGATCACAATCAGTCACTGGATTGGTACTTAACAGAGTACAATAAGCCTGACACCCTGGCTCCTACAGCACTNNNNNNNATTGATTTCTGATTAATTCCACAGAAGCTCAAACCAGGTACTTTAAGATATTTGTCTTTTAGAATTGTCATTTCTTGATTGGTTTTTCAGCAATAGAGCAGTAAGAGGACAAAGGAGGAGGAGCTGTCCTCAGACCACTGGACT
>25245 NS=81 contig=overlapped:86
GAGTGAGCTGGAGATCATTTGGAACTGTATCTCAGAGACTTCTATTCCACTTACCACATAAAAAGAGGACTGGGAACAAGTGTTCCCCTACAGTGTTGCTCAATTTTCTTCCCATTCAACAATGAATATTCTTCCACAATTAATGAAAATCCTGGTTGTTTCTGATATCACAAATGGAATCTCTATGAACATTCGACT
>25246 NS=79 contig=separate
AGGTGGGCTTGAAATAGTCTTTGTAAATTACTGGCTATCCCAGAAACCATTGCAACAATTATCTTCCCCCACAAACCGCTCCCCACCCATGTTCTCAGTGTCAGTGACAGGCACTGGGAGCCACCCTGTTGCCTCAGCCANNNNNNNNNNCAGCCAGAAACATGGGCATCACCCTCCCTTGTCTTCAGTTTCTGATTCATCATCAAGTTCTGCTTGGTGGCATCTTCTCTTGAGTCTGTCCCTTTCTTCCACACTCTGTTGCTTCTACCTAAAACCAGTTGCTCTCATCTGACT
>25247 NS=105 contig=separate
ATGTGTGAGCCTATACACAAATTCAGGATGTGGCCTATGAAGAGTCAGGGCTCTGACAGCCCCTGACACCTGCAGGTATGTCCCTGCCATGAAGTGTGACCAAGCTGGACTGCTTTTTGTGAAGCTGCAGGACAAGGCAGNNNNNNNNNNGGGCTGGGGGTCCCAATGCAAAGAAAAGGAGACTAGGTATCACTAGGACACTTGTTTACACATATGTTATCACTCAGGTACACACATGTACGCATGATCTCATAACACCCTTAATGTTACAAATACACATGCACTCATTGGACT
>25248 NS=89 contig=separate
AAGTGAGTCTAATCAGGGGAATTATTTTTTAATGAGAAAATGCATTTTAGCTAAATGTTGAAAGAGGAAAAAATAACCCTCTGGAGAGTCAGACAGCAGATATGTTAATGAAGGTGCAAATATGAGCTTGCAGGGGAAATNNNNNNNNNNAGTAGACAATGGTTTCTGCCTCTAAAGAACCTGCAAATTGGCTGGAAATAAAGATAAAGCAGCAAATTGAATGTGAAGGAATCCTAGTTGTAATGAAGACAGATGCAAGATAACAGGCTGGCCCTAAGGAAAAAGCATTCGACT
>25249 NS=131 contig=overlapped:29
TGGTGTGGCAGACAGCGTGTTCCACAGCGGGAGTCCTGTCAAGGCAGCACGGCTTTTGCCTCTTACAGGTGTTTTCCGCAGCGGTTTTGTGACAGCAGATCCTGAAGTCTTTAGAGACGCTTGGTTTGTCAAGCACTGGCTTCTGTTAACTAAAGGAAGAGAGGCGAGGCAGGGGAATAAATCCATCAATATACCCTTCAAGCCGTGGCTGAAGAGCTGGCCGCTCACCGGTCAGACACTGAAGAGCCATCTGACT
>25250 NS=125 contig=overlapped:98
TTGTGATGGCAGGGAGCTGTGAACAGCTGGCAGCGAGGCTGAGCAGGCACAGGATCCTGCCCAAATGCACTGGATGATATGAAGTGGGGAGGATGGAAGACTGTGACATAGGGGTTGACTAGGCCTACTTGACCCATATGCAGATATTCTGGTGCCATTGGAATAGAACAGAATTCACATACGACT
>25251 NS=105 contig=separate
AAGTGACTCCACAAGAACATGGAGGAGAAATTTTTTCACAGCGGTAGGAGTGTTTCCTGCGGCATTCTGCCACCTGATGTATTTTTCCTACAGGCCTGCATTTCAGGGAATCAGACAATTTTAAAATGGTTGAAGTGGAGAAAGATTGAGGGCAGAATAAACTAAAGTGTGGTCTTTCTGGCCCACCCTCTGCTCACTGAAACATTCCCTCTGTAGGTGGTACAATGTTGTCATGAGTGGGGCACAGAAGGGCAAGTCTCGGACTGGTCTATATCAGATCAGACACACTGGACT
>25252 NS=95 contig=separate
CAGTGCGGCCTTCCTATCAAAGGAAAATGTTTATTCCTCCACAGGAAAACAACTGCATCACCACTCATGGTTACCTCCATCATTGATTGCCTTAGAACTAAAATAAGGCAAGACATTCTTTTTGACATGATGTATGCATGNNNNNNNNNNAGATTCTTTCTTTTACTTACCGAGCATCCTACCCAGTACCAGAGATTTGACCGCACTGAATTCTGTGCCCGATGACAAGTAGGTTTGCCTCCTTGTACTCTCATCAATCTACAAAATTGTCACATGACATATAGCCATCCGACT
>25253 NS=126 contig=separate
GGATGTAGAAGATTTCACTTTCAAAGAGCACCTTGTTTCAGAGAAGGGGTAGGAGGATCACTCAGAAAAACAAAGGATGGAAGTGAGTACCATGTGATAGTCAAATGACCTTTTAATCTTGAACATGAAGTGAAGGGCGCGATAGAGAACTTTATACTTAGCCTTGAGAGAGCTATAGCATTGCAAGAGAGGAAAAGGACCAGAGATGATATGATTGAAGAATAAGTAGAGAGAAAAAGACCTAGACAAAAGAAATGAAAAGGATCCAGCATGTTCTCATTTGTACATCTGACT
>25254 NS=112 contig=overlapped:88
TGGTGAGAGGGCATGGTGAGCAGGGAGTCTGACATCATGGCAGCCAGGACACAGAGGAGAAGGCTGCCTGGCCTCCAAGCTGCCTTTTTCCCTTTCATTCTATGCAGGCCCCGAGCCGGTGCTGCCTATATTCAGAGCACATATTTTTTTCTTCTTTCTGTAGTTGATTGTGTCTGGAAAAGCCTCCCACAGGACT
>25255 NS=118 contig=overlapped:15
GTGTGACAGCTACCCTGCTAGAGAAATACTTTTGTGAACTTTGGCCTGTGCATGATATCTCTAGAGTATACAGAACAGCTGTGTTTTCAACACACTACTATCTCAGTTTTCTCCCCCGCTCATCTCCTCACATGCGAGTCTCTGGGGCTACCAGTCCTTCACCAAGGGAAAATCTGTACAGCCAACAGGAGAGATGACTTCAAGTATAAATGCTGGTGGGAAGGGAAGTCATCCATTCCCCAATTCCCTTCATCAGCCAACACTAGACT
>25256 NS=94 contig=separate
CCGTGGTATTACGCTTGCAAAATGAAGAGTCTAAACTGTGAGTGTGACACAAAATTATGGGTTGGGTTTCTCCTTGCTTCTCTTCAGCTTGCTACTTCTGGTTCAAGCCCCGCCTCTTCCATTCTAGTTCCTGCTAGAAANNNNNNNNNNGGCCTTGGAAACTCAGTTCAGTTCATTTGAGTTGTCGCAGGATAGAAAAAATTTTAAATTCAATTGAAACATGGCTTGGGAAGCTGGCATGGGAAAAGCAGGGTTTAATGAAGTATGAGTTCAAGTTTCTGTTTGCATTGGACT
>25257 NS=117 contig=overlapped:11
ACATGCCCCACACTTCTTACCCCTCACAGGCCCGATGGAGTTGCTGAGGGCATAGCGCAAGATCCTCTCCTCCTGGTTGTACAGGACAAACACGCTGTCCACAGAGAGCTGCTGGGTGCTGGGCAGGGCTGGCCTGGAGTTATCATGGACACATTCCTGGAAGGTGATGGTCTGACGCCACTGGTAAACATGGGTGCGGGAGGGTGCGTCACCATCCCGATCAGGCTCAGTCACCGTGTACTCCCGGGTGGAGGAGGAGGTGATCACTGGACT
>25258 NS=92 contig=separate
GCGTGTGTCAAATATCACAACCCCTCCGGAGGGGAATGTGTTTCACTTTGGCAAAAGTGCCTCCACTTTTCACTTTTCCACCCTTCGACCTGCCGACTTAATACGGGAGTCTAGGCTGTGGTCCTCCAAGTGAGCTCCATNNNNNNNNNNCGTGGCGAGACAGATGCAGACAGTTGGAAGTCAGTGTTTCGAATCCCAGGTGGTGATCTGAGTAATTTTTATGAACACGACTCCAATAATCAAATGACTGTGAGCCACACTGGGAGTGTGGCTCAGGAGTTATTGCATTCGACT
>25259 NS=124 contig=overlapped:8
GAATGTAGAAAGCATCCAGAGCAGATCATGGGGGCAGCAAGGAATGAAAGAAAGCACAGAATGCCAAAAAGCTGAAAGTGTGTTGCCAAGCTACTGGGACTATATGACAGTCAGGGTGAGGAAGTAGGTATGTTCAACTCACCAGTTAGTCGACTTGACTTATGACTTTTAAACATTTGGACATTAAGAAGGTGGCTGGCTGGGCTGGAAAGTTGACTCAGTAGTTAAGAGCACATACTGTGGCTTGCAGAGGAACTCAGTTCCAAACACCCGACT
>25260 NS=127 contig=separate
GAGTGAAGCATATCACAAGACCCAGTTTGATTAAAGCCATACAGAGGCATTGAACAGGCTGGCTTCAGAGGCCAGAAGTAGTGATGGCTCCCATAAAGAACAGAGACCTGGAAAGCCTTCCAACAGTCATCTCAAGTAGGAGTTATTNNNGCTCAAGAAGAGAGACTAGGAGAAAACAAGTATCAGTTCCATAGAGGAGGAAGATGAAGACCAGAGCAGGGTGAAGAAAGAGGTTAGTGATTACTGGTAAGATATTGATGTGTACCTTGGCCAAAAGAAGGCTTTCATACGACT
>25261 NS=114 contig=overlapped:109
GTGTGGACCATGAATATCATGTCTGTTTTACAGACAGGGAAAGTGAGGCCCAAAGCCTTCTAATGAGCTAGGGCTAGGGACTGGTGCCTTCTGAAAACCTGGAATGATCATCTCAGCAGGCACAGACCTGGGGAGGAGATGACTGCCACGCCCAGACCCTGACTCCCATCCGACT
>25262 NS=114 contig=separate
AGATGGAACAAGGCATGCGATCTGCTCTCATATTCACCCAGCTAGGCATGGGGCTTAGGGTCTGTCTGGCCAGGGAGACAGTGAAGATCCGTAAGCAGTGGGCAAGTAACCCTGAGCTACAGGCTGACGCTCCCTGGGCCNNNNNNNNNNTGGAGAGGCTTGAACCGAGCCGGGCTGGTTTGGATGCGGATATGCCAAAGACCTATAGGATGCCCAAGCTCACCCTCCTGTAGCTTCACACTGTCCAAGAAAGTGGTAGGTAGCAGGCTGGCCATCCCATGGAGACACCGGACT
>25263 NS=89 contig=overlapped:10
TCATGTGTTGAAGACTTGGTCCCCAGCTGACAGGGCTGTTCTTGTCTCTGAGGACATGAGATCTAATTTTAAAAAGCAGGTGACTAGTGGTTGGACCCTCTTTTCTCTCTCTGTTCCATGTCCACCCTGAGGAGAACAGCCTTCCCCACAGCACACGCTGCCACCATGACCTTCTGCCAAGCAGCCATGGAAGGACCCTTCTGAAACCGTGAGCCAGGAAAATCTTTTCTTCTTTAAGTTGTTGTATCGGGTATTGTGTCTGAGCAACACCAGACT
>25264 NS=128 contig=separate
AAGTGCAGTATTCACAGAGGCCAGAAGAGGGCATTGTAGACCCTGGTGAAGTGGAAGTTTCTGGACTCAGTTTGATCATGTGATGTTTTGCTGCAAGCTAGGCACATGATGCTTTGCCCAGGCTGGCTTGTGAGAGGGCANNNNNNNNNNTGAGAGGGCACCTGATGTTTTACTTTCTCATTCGAGAGGTGTGACTTCAGCCAGCTAAGAACATCCGTGGATGGACTTTGAGGAGAGGACATATAGAGAGGCCCAGGCAGAGTGAGACATTGCTTTTTGGATTGACATCAGACT
>25265 NS=99 contig=separate
AAATGAGGCAGCAGAAGTAGCAAGGGAGCTTCAGAGCGTCCAAGGAAGGGAAGGGAACAGAAGACTAATGCAAAAACTGTATCTGGCCTGGGGGAAGGGAGGAAGTCCCTTTAACAGTAGTTTCTCCACAGCGTCTGAAANNNNNNNNNNCTTGCAGAGGCATCAGGAACAGATAGGGCTGTTTTGTGGTGGTGGAGGGGACTATGGGAAGACTTTGTGCGGAACATTTTGTTTAGGGATACAGTGAAGGCCAGTAAGTAAAACATTTAAAAGACAGACTAAAAACATAGGACT
>25266 NS=127 contig=separate
CTGTGCCCTGATTAGGTTTTCATTTGAATCCCAAGTGTGAGATGTGGAGCTGCTTTTAGTTTATCTAGCGCTGATAATTGTCTCATGAGAGACATGGCCTTTGCCAACTGGAGATAGTTTAATTCTGAGGACTCTGAGAGNNNNNNNNNNTCTGAGAGGGTAGATACCAGAGCCCAGAGAGAGAAAAGGATGCTTCGAGGGACACCGAGAAGGAAGAGAGATGCTATGCTGTTGGTTCATTCTGCTGCTGCATTTGCTGTTTGTTGGTTTTGCTGAACTGATGGACATCCGACT
>25267 NS=111 contig=overlapped:10
TCATGCCTAGCCCATGGTTTTTTGAAACAAGTTCTCATATAGCTCATGCTGGCCTCAAATTCACAATGGTAGTCAATGATGCTGGCATTCTTATTCTTGACTACAATTGTGAAGTAGGACAAAGAATAAAATCAGAAGTGCAGTGGAGGCAAGTACGTACCCAGTGCTGTGCTATCCATTATCAGAACGTTCTCACATTGAGAAACTAAAATTCTGTATTCATTCAACGCTAATTATTTACACTGGACACAAAGGCTCATTCTCTCATTCGACT
>25268 NS=106 contig=separate
TGATGAGTTCTGATGGGTAATCAGAAATACATGGATTAACTCTGCTTTCAAATAAACATGGGTTTAGCAATTAAAGAGAAGAAAGCTTGGCACAGAGAGTTGAGCATTCTGCCAAACTCCAAACATCGGACAAGTCGGTTNNNNNNNNNNTGAGGCCCTTTTTTCCCCAGGATTATTGTAATAAGCTTCAGGTCCTACTGCTTTGCTCAGCTCCATGAAGGTTGGGAAAGATGATGCTATGAGCTAGCTGTCTCTCTGTCCCCTTTGCTATTGGTAAACTTTCATCACAGGACT
>25269 NS=87 contig=separate
CTGTGACCATAGCATTAGAAGAAAACGAGGTAGTGACCAGTGTGCATGATGAAGGAGAAGGACTCCTAACAGAAACTGACCAGAGTGGGTGATTTTTTTGGTTGTGGACAGAGACAAGAGTATGCCAATAACTGTAATGCCNNNNNNNNNNAATTGTAAACTATTAAGGAGCACATTTATCACTGACTGACATTCCTACTGTGATTTTATGACATTCCTACTGTTTTGTGCAGCACAAAACAGGAAATACTGAACTTCACAACCAGATTAAAAAAAAAACAAAAAACATATGACT
>25270 NS=108 contig=overlapped:85
CAGTGGTTCCAGGATGACAGAGATGGAGGACTTGATGTACCTACAAACATTTCTATTTCTTGAGAGTCATAGATTTTGTCTCCTTTGTGTCTCACAACCAAGATTTGCACAGCATAATCTCCATAACCTCATGCATTCCATCCTAGCAAATGAAATGGTTAATAATTTGCCCACTTGAGGTGTCTAGAGTCACCTGACT
>25271 NS=79 contig=separate
TAGTGTGTGAAAGGTATGGGCACTCTGAAGAGTCCAGGATCCACAGAACCTTTTCTGAGGCCTATACTTGCTTTGCATCTGACACTTGTAGTTGTTTTGTATCAGCCCATAGTTTTATAGAAGCCATGTACCCTATCTATTGNNNNNNNNNNCTCACAAATTAGGCAAGACTGGTCAGCTAACTAGTCCCACAGATCCTACTGTCTTGGCCTCATCAGCACTGGAATTTTAAGCATATCTCCATGCCCAGCTTTTTAAATAGGTGTGGAGGACCAAATTCAGCTTTTCATTCGACT
>25272 NS=43 contig=overlapped:30
AGGTGTCATCCACCCAAAGAGCATCAGACCCATCCAATACCTTTTTCTCAGAGGCGGGACCTGGGGCATCAACCTGCATGCAATCAAACTTGCTCTTCTCTGGGTCTACAGCAGCTGACCCTGAGTGCAGTGCTTAGCTTCGCATCCTGAGCATAACATTTTAGCTTTTTATGGTAGCCAACCATGCTTGGGGAGACTGTCCTGCTTCAATGGCTGTAAAGGCCTGAATGGTCATGGCTGCATTACACTGGACT
>25273 NS=31 contig=separate
AGATGCTCTGACCTCAGTCTTTGTAGTCTGTAAGAGCAACAAGGCTGAGCCATCTCACCAGCCTGGGATCTCAAATCTCTTATCCTTTAAAACTATATATATTTACATTCCTTGTATTGTCTGACAAGGAAGTGTAAAATNNNNNNNNNNATGGCTGTCAGCATTCATTTCATAGGCATAGTAAACTGTCTAACCACCTGATTGTGCTTTGGAACTCACGTAATTCACTTTTCCTTCCAAAAATATCTCAGACCTTTGAGCACCTTGATAAACAAGCACTATCTCCATTGGACT
>25274 NS=71 contig=separate
GAATGGCCCTTCAGTGTTGTCTTGTGTCAGATCAAGCGGTCAGGCCTTCCCAGCACTGACTGATCACTGACCGAAGTTACCTCAGGAAGGAGTCTGACAGGACTGAGGTAGCTGTCCACAGCTGAGGCTATTGCAGAAGANNNNNNNNNNGTTCTTTACCTGATGGGTATGTGTCTCAGTATTCTGTTGAGAATCCTATCATTGTTTGTATAGCGCCATTCCTGTAGTGTATAGGGCTTCCTATACTGTTTCCCAACCCGCATGCCTTCTAAGCTTTGCTTTAGACATCAGACT
>25275 NS=109 contig=overlapped:32
GAGTGTGAACCTGGTCGGGTGGTAAGTTCATCAAAAACTAGCTGTGACTGAGAGTTAGGGCTATGCTCCTCGGTGTGACCTTAGACTCTTCATGGTTGGCTTCCAGTGGCATCTCCTGGCCTCATGCTGGTTCCATCTGGGGTAGACCTGCCAGCGAGCCAGACAGTTTAAGGGTCTCCAGACACTTCCTGCATGCTCTTTTTCTTTTGTGTTTGTCCAAACTCTTCCAGCCCTTTCTGGGCCCATGCGACT
>25276 NS=131 contig=overlapped:44
CCGTGCCCTGATGTCAGCTGTCCTGCCCTAGAGGAGTGCCTTGTGCATGGCTGGCACGGTGCCCTCCTTGCTGTCAGAATGACTCAGATCCCCTCCTGGTGCTTGCCTGCTCAGGCAGCACAAGCTGTTCCTTTGGCTTGTGTAGACGGAGCCGGTACTTCTCTCTCCAGGATGGAGGCCAGGGAAGAGGGGTGTCTGTGTGTCGACCCTCTTCCCCTCTCCCTCTCCAGGCACAGGACT
>25277 NS=110 contig=separate
TAATGCTTAAATTCAGGAAGAAGATAGAGTCATAACTTGAAATGTACCTTCTGAACGTGGTCGGCTGCCAAGTCTTGTAATCTTTTCCTTTTTCACCAGCTGCTCAGGTCTTCACAAGTTCACATTTGATAGATTCCAGCTANNNNNNNNNNCCAGGCTTCCTTCCTGACAGCTACCAGAATAGTCTCCTAGGATATGCATGCAAGCAAATTTCTCATGGTTTCACCCTGGTCTAAGTGTGACCAGGCCTACCGTACAGATTCAGTTTCACTGTTGCTCCATGAACTCACATGACT
>25278 NS=100 contig=overlapped:27
TAATGGGAAAGCAAAGACAGAGCGCCAGGAATGCCCTGTCACGGCGAAGCCCTGGCGATACAGCTCCTCACTAGGCCCCACTTCCTAAAGGCTTCAGTACCTCCCAGGAGTGTTGCCTCCCGGAAACCATGCTTCTGGCCCGTCTCAATCTGTGAAGGCACTTGGACCGATCTTGGCAACCTGAGTTCCATCCCAGAAACACAGAGGGTAGCAGGGAACTAGCGCCCTACGAGGTTTCTTCTAACCTTCACACGACT
>25279 NS=106 contig=separate
GCATGACACTTACATTGTATTGATATTCACATTAATCTAGAAATAATTTAAGTACACGAGAAGACAGTGGTAGGTTATATTCAAATATCACATTATTTTGCATGAGGGACCTGGTCAGCTACAGATTCTGGCATCCCAAGNNNNNNNNNNAAATCCCTTGTGGACACTGAGAGAAGACTGTGCATGTTTGTATATACACACAAACATACATACATATATTCTGTTACATTTGACTTGTCATGTGTAAAATATAAGCTTTGGCATGTGTAATGAATTTCATTAGTACATATGACT
>25280 NS=46 contig=separate
GAGTGACCCTGATGAAAGGGACTACGGACTGAGTGAGCTGCAAGCCGGCACCTGCAGCCGGAAGTTCCCCAGCAACTGCCATAGGCTGTCAGAAAGGATACATGCCCTCCTTGGTTCTCCTGTCTCATGCATACTTAGGGNNNNNNNNACGAAGGAAGATACAGTTTAGCAGGAGCTGAAGCCAGAATTCTTAGCCACTTCTTAGCAAGAGAGAAACCATTCTCCAACAGTGCTAGTAGGCCACCTTCATACCCTTCTTCCAAGGGTCTCACAGTAAATCACCCACATTAGACT
>25281 NS=103 contig=separate
TTGTGTTCACTCCATGGAGTGCAAATGGTTGAAAACAGGAATTTTAGATGGCATTACCAATAACATTTTTGTCAGAAGGTTCCTTACATGTGTGAAGTTCCTTACTTAGCATCATTTCTGACCAAGAGTCACTTGCATATNNNNNNNNNNTTTCATTTTTCCCTCCATTATGATATTACTGACTCTATATTGCCAAATTTATCTGTAATAAGGAGAAGCCTCTGTTTCAAGAAGTTATAAACTATTCAAAAGCCCTGGATTAGACAGTTATTTATGTCACTAAGGCATAAGACT
>25282 NS=115 contig=overlapped:104
ATGTGTTTGCCTGCACGAGTCTGTGTGCATGCTTGCATGCAGGAGCCTGAAGCAGCCAGAGGAGGGCCAAAGATTTCCTGGAGTTATAGATGATCTTGAGCAGCCATGTGAGGGCTGGGAACCGAACCTGGGTCTTCTGCAAAAGCAGTGAGGGTCCAGCCCCCATAAAGCCATGTGACT
>25283 NS=88 contig=separate
TTATGCTGACTGCAGGGTACAATGCTGATGTGTACAGGCAGTATTACTGTGACTCTTCTGAATTATATTTACGGGGAAATTTACTACAGGTTAGAGACTAAGCTGTGAACCAGACATACAAAATATGCCTCATCTGAGCTNNNNNNNNNNCAAGCATAGAAGGGAACACTTTTCTTTAGGTGGCAGGGCAAGCGTGCAAAGGGGCTGACAGTGCCTAAAGAATTACAAGAGTCTCAGGGGGACCTGTAGTCTCATAGCTTTGGTCATTTCCGAGATGATGGCATTCACATGACT
>25284 NS=61 contig=separate
GGGTGGCACTGCCCACAATGCCCTGGACCCTCCTACATCAATCAGAAACCAAGAGAATGCTCAGACATGCCCACAGGCCAACCAGATGGAGGCAGTTTTTATCGAGATTCCTTATTCGCAGCTGTGTCAAGATGAAAGCCNNNNNNNNNNGAACAAGAGAGAAAAAACAAAAAAACAAAAAACTAATGCAACGACCAAGTCACTTAGTGACTAAGCCTTGTTGGCCAGGACAAACTGGATTTATCTTTGTTTCCCCAGGCCACACTTTATTCATGATATGTCTGTCACGTGACT
>25285 NS=118 contig=separate
TTGTGCTGTATCCCATTGTTGCCACTACTTCCTATCTCTTCTCCCTTGCCCTTCCTGCTCCTCTTCCTCCCCCAAAATAGTACTTCTTCTGCTCATTTGTTTCAGGACTCTCTATGGAAATAGGCTTGTTAATTTGGTTCNNNNNNNNNNTAAAGGCCCAGTGATGAGGTGATCTGTTTAACTGCAGTGTGGAAACTTACAAGGTTTCCCAGAGCCCACAGGAGGACTTCTAATCTCTTAGATGTCAGGTTAGGAGGCAGGGTGTAGACTTTTGCTCCATCTCTGCATGGGACT
>25286 NS=122 contig=separate
AAATGGCCTTGTGTGAGGAAGTTTCCAAAATTCAATTTCTCCATATTAAAATACTGAGTTCAACTTGATTGACAAGACGAGGTATATAGTCAAATCCCAAAATGCATCAATTAAAAAGGTAAAGCATGGAGGCAGTTAAGNNNNNNNNNNAGTTAAGCACGCTTGCTGCTCTTGCAGGGGACCCAAGTGTAGCCCCCAAAATCCACATTGTTGGGCAGTTCGCAATCGCTTATAGCTCCAGCTCCAGGAGATCGGATGCCACCTTATATCCTCCTGGAGCACTCACACACGACT
>25287 NS=127 contig=separate
TCATGTATACCTGTCCTTGTTGTGTAAACCTTGCCTAAGAAATTCTTCCTGGTTGGTTAATAATAAAATGTCGACACACCTGGGCAGGGTGAAGGACGGTAAGTGTGTCTAAGGTTCTCAGGCTTTGGGAAGAGGAGGATCATGGGAAGCGAGATACAGGAGGAAGAAGGAAGAGGCCTCGGTGGGTAAGCGTGGAGAGGAGCGCATGGCTGGCAGGGGTGGAGGAAGATAGCCCAGAGGACAGAATAAGCAAGTATTTAAGGAATTACAGATGGGAGCAGCCCACATAGGACT
>25288 NS=117 contig=overlapped:19
GTGTGCCACCCTGGAAGGTGCTTGTGTGTGTGCGTGCAGGTGGGAGAGTCCCTCAAGTGCAGATCAGTGGACAACCTCCGGCATGGGTCTATCTTGTTTGAGGCGTGGTTTCTTTGTTGTGTTACTCATGTTAGGAGCCTCTTGGGCTTCTGTGGCTACCTCCCAACTCCTGGGACTGCAGTACTGGGAGTCCAGGCTCCAGCGTCCCCGCCTTGTAGAGCTTTACATAAGTTCTGGGAACTTGAACTCAGGTCTTCATGCGACT
>25289 NS=120 contig=overlapped:14
GTATGTATAATACATATTCACACATGCAGCCTGACATCAGAGACTTTAAAGTTCAAAGCCAATGTGTGATCTCAGCATATGAAAATGAATAGAAGAATTGTAAGTCTGAGGGTGCCCAGACAGTGTTCATGTCTCTGGATGCCTCACACCTGCCGTGCTTAGAATTGTTCTGGTACTGTCTGTAGATGGTCTTGTGTTCCTTCTAGTGACACCCTGTCATGGAGCCATGGGGTCTTGGTGGCCACTTTGAGAAAAAGCAGCCATCCGACT
>25290 NS=87 contig=separate
CAGTGGTCTTAGAAATTAACTAGCCCCAAATCCAATTTTACAGAAAAGGAAACACAGGCTCAAGAGTACATGCTGTTCAGCTGGGGTATCAGCTGAAATGAGATACTACGCACAAGCCCTGCCTGTGTGGTAGGGTTCAGTTCTCATTGGTGTGTATGTGTGTGCATGTGCATACAGGTATGCAGAGAGTTCAGAACTGACCTCCCTCAGTTGTTCACTTTATATTTACTTATGATTATTGTTTTGTGTGTGATTGTATGTAGGGGGTGAGGGGTTCATGAGTGTCATGGGACT
>25291 NS=122 contig=overlapped:5
ACATGACTGCCTAAACATGGGCTGGACAAGAGAAACAATAGATGTGCTACTACGGAATGGAAAGCCCACAAGAACTCAACCCTACACAAAAATTTATAGCAGCTAAGGAATGCTGAGAGCTGGAGAAATAAACTTCTGCAAGGAAGAGCATGTCAATTGATTATCTAGTACCAAATGGTCAGCCCAGAAAACATATATAAGTAACATCATACGGACTAAGCGGGATGTTGTCCATGCTGTGTCATGTACACAGCACCCTAACAGGGCCAACACATGACT
>25292 NS=118 contig=separate
CTGTGTGATACTAGTACTTCCATACAGGACCTATAGAAAGGAAGTGGGTATGATGTCATACACTGAGGCCTTGGCAACCTACAATGCCCCCAACCATCCCAAAGAAAACTGGCCTTCCCTCTGTAGCTATCAGCTGCCATCNNNNNNNNNGAATCACTATGATCTTATGGAGGTCTTGTTCTTGGGGTTAGATGGCTGAGCACTCATAACTGCTTTATTTTTTTATTTTTTAAGTTTCAGATGATTCAGTTTGTAAGGTTGATCCCATGATCTTTGGTACAATATCATGGGACT
>25293 NS=71 contig=separate
AGATGATGGGAAAAGAACTTAATCACCATTTACCTTCAATGTTGACTCACTATATTTCTTGGCAGATAAACACTTCAGGAAGACGCTGGGGTAGAGGAATAAGGTGGGCTTTGCCCTTGGGAGGTGAGGTCATCTTTCTAANNNNNNNNNNTTGGTAGGGAGGTAAAATGGTATGGCTACCATGGAAACATCACAGAGTCTCCTCAGATGATGAAATGTTAGACTCCAATCCCACTTAGAGGGTATGAATCCAACTAGGTTGAAATTAATGTTGAAGAGACATCTGCACTCTCATGTTCATCACAGGAC
>25294 NS=110 contig=separate
CAGTGGAGCAGTAAGAAAATGGTATTATTGCCTGGAAGTGAAAAGAGAAAAATATGTATTTTCTTCTTTCTGAGACCTTACTTCTTCACAAGGACATAGTCTCCCTAGCTTGCAGTTTGTTTATGCTTTCTAAAAAGATGNNNNNNNNNNTTATACCAAAGACTTCTAAGACAGTATGAGATTGAAATCCAAGCTGTGCAGCTATTATTCAAGCAAACTAGGCTATAGTACTCTTATTTTAGATCTTAGGGATTTTTTTTTTGTCTGTTTTCCTTTATGGTATTGCATATGACT
>25295 NS=64 contig=overlapped:7
GCATGAGCACATGAACCCAAGACGTCACAGACAGCTGAGTGTGCATGCACACTTCCTAATTCCCATATTGTGCAGGTAGAGACAGTACAGTCCCTAGGGCTTGCTGGCCAGCCAATCTAGCAAACTCAGCAAATCTGGGTCTCAGTGGACACCTTGTCTCCAAACAGAAGGTGGACAGCTGCCAAGAAAAACACCCAAGGTTAAGCCCTGGGTGTCCATGCGCACGCGCGCGCGCACACACACACACACAGAGGCACATATACGTACCCACACGACT
>25296 NS=112 contig=overlapped:85
GTATGAAGCATACATTCCCCAGCCCCACAGTAATTCAGTACCTTCTAAAATGTACAGTAATATTTACCTGTGTGGTAGCAAGTCTCTAGAACCAAATCATTCTGAATGGTTATTTAAGGAGTGGGCAGGGAAAGTTGTGGATGCTTTAACTTTCTCAGTATCCTTACTTTCTTCCTCAAACAATATATCACATATGACT
>25297 NS=66 contig=separate
GGATGGTGCCATCCCTGGTTTGTATGAGAAATAAAGCTGCACAGGCCATGGGGAGCAAGACAGTGAACAGCACTCCTCTGTGGTGTCTGCTTCAGTTCCTACCTCCAGGTTCCTGCTTGAGTTCCTGTCCTAATGTTTCTNNNNNNNNNNAACAGCAATTCTAAGAAAGGACCAAAACCCTTCCACATGTACAAAGTAGCACATACCATTTCAATCCCATCTTTCCACCCAAAACCCAGACATTTGAAAACATTTTCCACTTTGGACCTAGCGAAGAAGTGAGGACATTGGACT
>25298 NS=116 contig=separate
TCATGCAAGAAGCTGAATATGATATAGAAATCGTGATTTAGCATGACTGAAGCTTTATGATCTAAGGCAGGAGGCAGACTACAGGGGTTAGTAGGAGGAGGTGAAAGGAATTTCGGTTTCCTTGGATAGCAGTGGGCATCCCAATAGGAGCAGGCCCACGATTTCAGTAAGGAACAGGGTTTTGATTGGAATGAAAGAAATTATTAGAGGCAATAGAGCCTGGGAAGGAAGATTAAAAAGAAAAGAAACAGAGGCTATGGAGAATAGCTGGAGTCCAAAATAAACCATATGACT
>25299 NS=78 contig=separate
GGGTGTGAGACTATCTTCTTGGGTCAAGCAACGCACAGGTGACCATATTTCCCCAGAGGGAAGGACTCTGCCTCCAGGAGATGTGCTCTGCCAAGGGTCCCCGTTCATACTGGAATTTTGACTGCCTTAACGTTGTTCAGNNNNNNNNNNTGAGTTGCTGTGCGCAGCAGCCACAGCATGTCCAGAAGTCAGCATTTCACAGCCCTCCTCCCCATCTGTCAGCTCTTACATCTTTTCCCCACCAACTCATCCACAATGTGCCCTGAGCCGCAGAGCGGGGAGGGTCATGTGACT
>25300 NS=120 contig=separate
AGATGGATGATCACTTTTTAGTTCTCAGAAATGAAGTAGAGCCATGAGCTCCTGCCCCTGCTGCCTTTAGGCTTACTCATGTAGGTACATCTTAGTTCCCTAGTTTAGACTGAACTGTGTCCTCACAATAAACACTGTTGNNNNNNNNNNTGCAGCTCTATCACTCAGCGTGCTATAGATTTAAATAAGACCCTTAATAAATGAGGTCATGAGATGGGACCCTCATCCAATAGGAATGGGAGATGCAGGTCTCCCTCAGCCCCTGTTCATACTGAGGATAAAATACATGAGACT
>25301 NS=104 contig=separate
GCATGCACTTTTACGGTTCACAATACACTTTTCACACTTTTAGTCCCGACACTAGAAGTGGAGGCAAGAATATCATGAGTTTGAGGCCAGTCTGAACTACACAGTGAAACCTTGTCCACATACTTTGGCTATTAGATATGNNNNNNNNNNCCAACCAACTGGGAAACTTCCTTTTGTTGGCTAGCACTCATACTCCTGAGAGGTACTATGTAATACACACTGCCACGATAGAAAATACATCATCAGTCTTCCCTAGCCTTGGACTCTACATGCTACAATACCAACCATCTGACT
>25302 NS=65
TGATGCCCGCCTGTGATCCCAGTACTTGGGGAGGTAGAAGCAGGCAGAGCTCTGAGTTCAAAGCCAGCCTGGTCTACAAAATAAGTCCAGGACAGGCAGGGCTACACAGAAAAAGCCTGTCTGGAAAAACAGAAAGAAAA
>25303 NS=54 contig=separate
CTGTGATTCCAGCAGAGACAGAGGCAGGCAGATTTCTGTGAGTTCAAGGACATCCTGGTTTACAAAACAAGTCCAGGACAGCCAAGGCTACACAGAGAAACCCTGTCTCAAAAAACAAAGCAAAACAAAAGATGTTTAAANNNNNNNNNNTTAAAAAAGACCCTCCTTCCAAACAAGGAAGGCAGACATGGTATTATAAATTTATAATCCCAGCACCTGAGAGCTAAGGCAGAAGGATCATTGCAAGTTTAAGCCTGGGTTACACAGTAAATTCTAGACTCAACCACATACGACT
>25304 NS=36 contig=separate
ACATGGACCTATGATAAGCTGTTTGTCTTTGTTTTTTCTTTTGTTTTTATACTCTTCTAAAAATCACAAGAGCCATTGAGACAAATTACACCAAAAGAGTTTTACAAAAATACCACTTTTTCTGATATTGTAAACTCTGANNNNNNNNNNAAACCTCCATGTTTTTGACTAGGTAGCTATTGTTGAGAATCTCCAACATGATCTCTGGGACTATTCTGCCTCTTCATACTGTAATTTCTCTGGGTAGTGAACTAGGCAGCCAAAAGCACAGTTGACCTTACAAGACACGGGACT
>25305 NS=112 contig=overlapped:12
ATATGCCTGTGTGTGAAAGCCAAGTTAACTGAGCTGTTTCTAACATAGGATTCTAAGCGTACCAAGAGCTGCATATTCAACGGACCAGGTCCTAATAAATAGTTACCCTGAAAATATTACTGCAAGACAGGACAAAGACCATCACTTGACACACAAGTAATTTAAAGTCTATGCTGGCAAAGCAAGCAGAAGGACAATAAAGGACTTGAAAATTACAAGTGAACTCTTCCTGGTGTCCATTTCCTAGAAGCAAACATCCCACTCACGCGACT
>25306 NS=95 contig=overlapped:82
ACGTGCACATGCACTATGAGGAGGAGTCGGGGGAGAATGACGTCTCACTGCTGGAGCTAGCGAGACCTGTGCAGTGTCCCCGCTCAGGGCTCCCTGTCTGTGTTCCAGAGAGGGACTTCGCGGAGCATGTCCTCATCCCTGGAACAGAGGGTCTCCTCAGCGGCTGGATGCTCAATGGCACAGACCTGGATACCACACGACT
>25307 NS=94 contig=separate
ATGTGAAGAGGCCTGAAACTTACCAAGTAGAACAAGCCGTTGTGAACACCTCATGAGTTCTCCCATGCCTCCCCAACTCTGGCATTATCTGCGCTCCAGCAATGACTCGCCTTTTCACATGGATTCTGGGAATCAGATTCNNNNNNNNNNATTCAGACACATGCACTTTCTAAACAAGCTCTTTGCTAACAGATTTATCTTCCCTGTCTTCAGAGAAACTGGTTTTGGATTACATCAATCATTGCAAACAAATGGCACAAAACTAAAAAAATCTGCATATATCTCCATGTGACT
>25308 NS=117 contig=overlapped:24
CAATGATCTGTAGTGATCTGAAGATAATTGTTTTGGGGCCTACAGTCTGGTCCAGTGTCATCGTGTGGGGAAAATCTGGAGTATTTTCAGATTTGAGTTTGCTGATGTAGGAATGTGATTGCTTTCTGTCATTTTAGTTCCATCCTTGGGGAAGTTTCTACAGGCCGTGCTTTGGGTTGAAAGTATGATCCTCTCAAGACCCTTATGTGCTGCTAGCGTCATCTCCAGAGGACTGCTCCGGTTTACAGCAGCATTTGACT
>25309 NS=97 contig=overlapped:14
AGATGGTTGAGGTCTAATTTTGTTGGCTACGTCTCACTACCTTTTTCTCTTTGTGTGTAAAGAGAGAAGGGAGCTAGAGCAGCAGAGAAAGAGCAGACAAACAGGTGGATATACTTGAAAGGTGCATGAGAAATCTAAGGTGCTAGTACTGCCATAGCATCTCGTAACATTATAGTAACAAATAAGGAGCAGACTGGGGATTTAGTTCAGAGCTAATCGCTTGCCTAGCATCCATGGGGCCCCGTGTTTGAGGTGCAGTGCCACAAGACT
>25310 NS=99 contig=separate
CTGTGAATGAGAAGTAACCATTTAGGAAAGACCTACTCTGTGTCACTACAGAGTCCCTTACTCCCACTAAACACACGTTATATGTGTATATGTGATATAATACCGTAATATCCTCAGAGACACCCCATGAGTTGCGCACTNNNNNNNNNNTAGAAGTAGGGAAGTTATCACTGTGAGGCTTACCTAGGTCACCCAAGGAGGGTGAGGGAGTCCTAGCATTGGATCCATGTGTGGCTGGCACCACTTCTCTGTGCTTCTTTTCTCACACTCAGGGAGTGCAGGAAGCATGTGACT
>25311 NS=55 contig=overlapped:20
AAATGAGAACCCCTGGCTGAGTCTCCAAGCTGCTGCAGAGCTGAATTTAAACTATGTCACTTACCACTGGCAACCGTGAGTCAACTTTCTCTCTACACCTCTGCTTCCTTAGAGAGTTCTTAAGTGAACCAGTGTTAGCAGAGGAGGAGGTGGAGGATGGATCCTTTGGTTGGTGCCTTTACTCTAGCTGGGTCTCAAATATAAGCTGCTACCTCATAGTATGTTTGTACATAGAATTGCTAAGAGAACAAGGACCACAAGACT
>25312 NS=131 contig=overlapped:21
CTATGATAGACTCAAAAGCCCAGTTTTCATTTCAAACACCCTAAGAGCAGAATGGGTGAATTTATGCTGCATTTTCACTGTCAGTTAAATGTTATGCAAATCATAAAGTAACTCAAGATTGGGAGTGAAACGGTAGCTACACATACAGGCCAACAAGATGGCTGAGCATGTAAAAGCTCTTGTTACCAAGCCTCACAGCCTGGCTTCCGTCCCAAAGGGAGAAGCAACCCCTACAAGATGTGCTCTGATCCTGACACACGACT
>25313 NS=25 contig=overlapped:87
CGGTGACCCCCCGACCATAAAATTATTCCATTGCTACTTCATAACTGTAATTTTGCCACTGTTAGAGTCACAATGTAAACACCCGACATGCAGGATATGTGAAACGCAACCCCCAGATAGCTCTTGACCCACAGCCTGAGAACTGGTGATCTATTGTTGGTGGAGCTGAGAAGGCTCACATCTTTTACCACCAGACT
>25314 NS=48 contig=overlapped:6
ACATGGCCTTCTTGCCTCCTTTCTTCTTACTTCACTCCCACAAGCATTGGTGGGACCTAATTAATGAGAATTAGGTTAAAATCTTTTCCTACCTCCTCTGAAGAGACGTGACGACATAGAGCAAATGAGACTAGTTGAGTTTCTGCATCTGTGAAGTGGAGAGGTCATGGGTACTGCTATAGTTAGGCTCACCCTGCTATACTCCAAATTCATCTTAGCCCTCTGATTCACTCATTAATGGCATTTTAAGATCTGCCCTTAGATGAGACCATGAGACT
>25315 NS=74 contig=separate
ATGTGGCAACTCTTATAAAGGACATTTAATTGGGACTGGCTTAATTTCAGAGGATTACTTTATTATATTATGGCAGGAAGCATGGCAACATGCAGACAGACATGGTGTTGGAAAAGGACCTGATCGGCAGGTAGCAGGATNNNNNNNNNNGCTTGAGCACCTGTGAACTCAAAGCCCAGCTGCCAGAGATGCACCTCCAAAAAGCCATACCTACTTCATCAAGGCCATGCCTGCTAATAACACCACTCCCTATGGACCTGTGGGGACCACTTTTATTCAAACCATCACAGGACT
>25316 NS=103 contig=overlapped:11
GAATGACGGTATGATGGTGCTATAATGAAGGAAAATGAGGTTTTAGAATAAAGAAATGTGATATGAACAGAAGGCAGAATATTCTATAGAAGAATGAATTCGTGCTTTTAAAAGGTATTTTCAAAGCATGAGATCTGAGAGAGAAAACACATACACATCATTGGCGAGAGCCAGTTGGGTATTTTCATGTAGTTTACTTTTCTTAATTCCTTGTTTTCAGTACAGGAATCAGAAAGAGTGTTGTGTGTTCAGCTTGGAAGCTGTGCATGAGACT
>25317 NS=53
TGATGGGGCCATTGCACACATGAATTCATAGCAGCTATTACTAAATGCACAAGACCCAAACAGGATCAAGCCAACAAATTCTAGCTTCGAATGGGGAGGGGCCAGAAAGTCCTACTTGTAGCAGAGAAGCTAATGGCTGC
>25318 NS=73 contig=overlapped:5
AAGTGCTGCAAGATGACAGAAATTAAACATAATAGTTCATGCTGAAAGCAGTCTTCAGCTGGCCCAACTCTTACTACTTTGGAGACTGAGCTGGGAAATAACTACAGTTAACTTTGATGAAATATTGACCATTATGCAAAGCTTCTTACAGTCTAAGTAATACCATACCGAATCAGAGCAATGGCCTGCCCACATACATTCTTAGTAGCCAATGACGGTGTCAAAGCTATTTAGTTATACTATAAAGATAGTTGAGATAATTGTTCTTTTCACTAGACT
>25319 NS=80 contig=overlapped:106
GTATGTGTGTGGAGGCCAGAAGTTTTTGTCAAGTGTTTTCCTCAATAGTTCTCCACCTTACTTTTGGAAACGGGGTCTCTTACTGAAACCAGAACTCACTCTTTGCCTAGACTGACTAGCCAGCACACTTCAGGGATCTACCTGTCTTGACTTACCTCCCATGTAGGGTCACAGGACT
>25320 NS=110 contig=overlapped:23
AGGTGAGCCGTTGATGGTCAAGTCCATCCAGCCAAAGCCGCCCGCCAGTGGGGGAGCTGTGCTCCCAATAGGGCTCCATTAATGGCAGAGGGAGCACAAGGTCTGGACGCAGCCTGGCCGGCCAGCGACAGCTCAGGACCCCCACCCTTTGAACTGGTTATGGCTGGCTTGGCCTCCTGCACAAGGAGCCAGCGACCACCTCCCTGATTGCACCAACCAGCATGAAGGTCTGACGGCTGGCATCATACTGGGCATCAGACT
>25321 NS=120 contig=separate
CTATGCTAGTAACTACAGAAAACAATTTCTATTTACATGGCTTTAAGACAGTTACCAGTCACACTTTTTAACAGATGGGTTCCAGGAATATTTCAGACTATTCTCTTTCTTTTCTAGGCAGTTATATTTGATGATATAGTNNNNNNNNNNGGTGAGAGACGGAAGAGATGATCACAGTGCATTTTAAATGGTTTTGGTTTTGCTTTCATAATGTGTCTTCTTTTATGGAAAGAAATAAATGTGTAGCTCATTCAAGCCACGCCCAGATTTGGGATCTAGTCAGTGCATATGACT
>25322 NS=108 contig=overlapped:22
TTATGCAGATGGAGATGATAAAGGGAGAAAAAGAAGCAGTGTTGATTGACACACAGCTGGGTCAAAACAAGAACTCCAGTGTCTCCTATCTCAATTCAGTCCTGGAAAAGCATCTATCTTCTCAGTTACTAGACTTCTCCTGGTAGATCCTGGGGTACCTCATCTCTACCACCATGGGGGAGCATGTGTCAGTGTCAATCACCTCCTGGTTGAGCTAAAATGACACCTAATGCTTTAAATACAAAAATCTAACCACCTGACT
>25323 NS=23 contig=separate
ACATGGCAACTCTCATAAAGGAAAACGTTTAACTGGGGCTGGCTCAAAGGTTCAGAGGTTTAGTCCATTATCATCCTGACGGCAAACATGGCAGCACACAGGCCGACCTGGTGCTGGAGAAGGAGCTGAGAGTTCTGTCTNNNNNNNNNNAGAGGCACTGAGCTTGGCTTGAGCTTGAAAGACCTCAAAGCCCGCCCCCTGTGACACCCTCCCGTCCACAAGGCCACCCCTCCTAACAGTGCCACTCGCTATGGGCCTATGGGGGCTCATTTTCTTTCTAACAAACACAAGACT
>25324 NS=96 contig=separate
GTGTGGAAGGCAGAGACAATAGGATCCCCTAGGCTTGCTCACCAGTCTGGCCAAAAAGCAGCAAGGCCCAGGTTCGGTGAGAAACCTTGTTGGAAGGGGATAAAGTGAAGTGTGATAGAAAATGAAACCGATGTTTCCTTNNNNNNNNNNACATACTTGCACACACAGACATACCACACAAACACACACAAATCAATCAACCAACCAACCAATCAAGATGGTCACTGAATCTCAAGACAGTGACTAGAGGAAGAACCTTTGGGAAATGATAAATTTAGACAAGGCCATCAGACT
>25325 NS=89 contig=overlapped:78
CTATGAGTGTACACGTGTGGAGACCAGACTGTGCAGCTGGATGTCTTCTTTGATTGGTCTTCACCTTGTATGCTATGTCCGGGTCTCTCACCTGAACCTGCAGTTTCCTGATTCAGCTCGTCTAGTTATCCAGCTTGCTCAGGAAATCTCCTGTGTTTGCCAGGATCACAGGTAGACAGACTGCCATAACCTCTCAGCACCTGACT
>25326 NS=114 contig=overlapped:12
ACATGTTGGGCTACAAAAATCTGGTATTTCTTAAATGTCTTTGTTAAAAGGCTATGGAGTCCTCAGATAATTCAAAGCATCTTTTGATGACGTCTATCCTCTGAGAAAGCAGAGTTGGCTGCCTTAGAGTAGAGTCGTCGCTTGGTACCCCAACTGTAAAACAGTAGAAAGCAAAGATGAGCTGTTTAATTTAACTGTATTAAAACTGAAATATTACAAACATACCTCTCCCCCATCACACACACACACAGGCACATCTAAAACACACGACT
>25327 NS=112 contig=separate
GGGTGAGAACTCTGTTTAATTATCATTTTGTGAGGGCTACAATGTAATGGCCACTGTGAAATGGTCATAATTAATGGCTACTGTGTTGTGTTCACTGTGTGATGGTTACTCTGTGATGGTTACTGTGTTATGGCCACTTTTTGAGGGCCTTGATTGACAGTAATGTGTTTTTTGACACTGTTGATGGTCACTGTATGCTGGCCACTTAATGATGGCCTGTGTGTGTTGGTCACTGAATTATAAATTCTGTGGGATCCCACTATGTGATGGTCAAAGTTTGATAGCCACTGGACT
>25328 NS=121 contig=separate
GTATGAATTCTTAAACTTCCTACATTCCTAAACATGCTGTTTTCATAATTTCCTATCCATTTCCTAGTGTCAATTCAAGGTATATCATTCTCCTCAGTAGAAAGAAATAAGAGAGAATCAAAGGTTTTGCTAAAGATTAANNNNNNNNNNGGGCACAAAATTAAGGGGATGACGGTGGTTTACATAAAGCCTTAAAGCAGCATAAGTCCACAGGGCCCATGGCAAAGCACAGAGGAGAAGGTAGGAGGCCAGCTCAGGTGGGCCTGGGTTTAAGCAGCAGGAAAACACTGGACT
>25329 NS=67 contig=overlapped:121
AGATGTCAGTGGTCTGGGTCACCACCTGAGGCCATGTTGATATTCATGGTCCATGCTGCCTCTGGGGGCCATGTCTGGGTCCACAGTCCTACTATAGCCAATGGGGGTGGTTGGGTAGGGTGTTGTATCTGTGGCTTGTGTTGACACCGAATGACATATGACT
>25330 NS=125 contig=overlapped:18
GGGTGGGAAGGCCCTCGGCGCCAGTCATTGGACACACCTCTGACTTGTCTCCAGCGTCAACTCTCATGAATTATATCTGGATAGGTCTATCCTTTAAACTGGATGATACGGCTGTCTGTGCCAGCATCATGCCTGTCAGAATGTGACTTTACACTCACGTTCTTAAGCATGGCTGTTTGCTTACTTGAGAAGGAAAAAGTCTTCTGATTAGGGCATTTTATGATGCTCTCTGCTGTCCTCTCCTCACGGCCCAGCTCCACCTGACT
>25331 NS=5 contig=separate
AAATGCAAGAGACATGATACAGAAAATGGATACGGGATGCAATTTTCTGGGCAATACATAGCTACTGCACTTACCATTCAGCAATTATAGTCGACTGCATTTAGTCTTTAGAAGAATTGGATCATCAATATCCAGGCAGGNNNNNNNNNNGTCATTTTCTTCAACTGTGTACTCATTGGTGGCTGCACCAGCCTCCAGTAAATGGAATCACCTACTCCACAGACAGCATCACTTAACTCAAAAGTGTGAAACACCAGCCCAAAAGATAGAATCTAAGAAAAGTCTCATTCGACT
>25332 NS=90 contig=separate
AGGTGGATGCTCCCCTTGAACTGTTCATACTTTCTACTCTGGAACCTAAGTCCTTTGCTTTGGTCTCCTCCGCAGGACCCTATGGTTTATATGAATGACAAGTCCCCACTGGTAAGTCACCAGGCAAGGCCTCTTAGAGCCNNNNNNNNNNGGCCTGCCAGTTTCTGCCCTTCAGGCTGACCTCATGCCTCTCTCCACCCAAAAGCCCATGGGGACCCATACTGTTAGTGCTGCCTTGGCCTCTAGAAAGGTCACGTGGGATCAGGAGCTCTCAGATCCCCTCACTCATGGGACT
>25333 NS=42 contig=separate
TCATGTGTGGATGAAAGGAGCCATCAACTGCAAAGAGCCTGGGTTTTGCACAATGGCACAGTGTGGCCGCTGAAGTTTTCTGATGGTTCCCTGCTCCCTCTGACCAGCTGACCTTATTCTTTGGGAAACCTCTGTGGCCAATNNNNNNNNNNTTGAAATTCTGGTTTCTAATTTTTCCTTCTCTGTCCTCTGCTGCATTACTAGACATTAGTCCCATCCTCTACCCTACTTGAATAATAGAAGTACTGAGATCAGCATGATCCAATAGTAATATAGGTACAGAAACTCATGAGACT
>25334 NS=131 contig=overlapped:92
CAGTGTTTTGAGTGACACAGTTGGTGGCACCATTTGACTGTGATCAATCTTTAGAAGGCTTCATTTTTATTTCCAGATTGCTCTCTCTGCTGGAGAGACACTTCTCTCAAGATTCAGCCCAGTTTAGGGAAGAAGAAAGCCTAAGGGGTTGCTTGCTCTTAGAAAACAATTGTTCCAGTAGGACATGGGACT
>25335 NS=128 contig=separate
TCATGGTACATGGCATGTGAGAAAGTCTCAATCAACGATGCAGAAGGGACCAGACATGCAGAGTGAACTCATGTTATCCTAACCGGCTCCCATGGTAACTAAGCCAGTTTAGAAAACCTAACCTATTTGAAGAGATGGCCNNNNNNNNNNAGGAAGGTGATGTACCCACTAACTCTCACAAGGCCCTACTCCTGAAAAGTTTCCTACCTCTCAACATGGTCACATTGGAGACTAAGCTTCCTGAACATAAAACTTTGAGGAACAAATATCATCCTTCTTGGCCTTCATGGGACT
>25336 NS=89 contig=overlapped:25
GGGTGATCCGCCGGTTGGTGTGGGGCTGAGGCACCCAGAACCCTGGGGGTGGGGGCTGGAGTGCTGGTTTGTCTGCAGCCCAACTTCAGCGAAGCATGTAGCTCTATAATATCATTGTAAGGGTGATGCCACGGAAGAAAGAGTGGATGGAGGCAGATGTGATTTCTGAGTTATATTCTCCAACTCTCCTTTCATTTAGCTTCAGAGGTGTTTGAGCGCTGTCCTTTCATGGTGCGCTCTGCTATCCTGTCACGTGACT
>25337 NS=102 contig=overlapped:8
CTGTGAATATGGGTGTATGCTATTGTGCCTGTGTGGAGGTTGAAGGATAACTTAGGTGTTGGTCCTTTCCCTCATCCTTGCTTGATACAGGCTCTTTTTCTGCTGGGAACCTCAGGCTAGTTGACCTTTTCACTTCTGAGTCTCCTGTTTCCTCTTCCTATCTGCCTGTAGAAATTCTGGGATTTCAGAATAGCTTGAACTGCATGCCTGGATTTTATGTGGATTCGAACTAGGGACCCAAACTTGTATTCTTACTCTTGAGTAGCCATCACTCGACT
>25338 NS=123 contig=separate
TGGTGTACATGTTTAATCCCAGCACTTGGGAGGCAGAGGTAAACGGAACTTTGTGAGTTTAAGACCAGCATGATCTATACAGCAAAACTCCAGGCCAGCAAAAAAGGTCACTAATATCAACAATGGTCTTATCATTAATTNNNNNNNNNNACAAATGAGAACTACACGACAGATTCTTTTTCTGTCTGTTTTGTGTTTTGAGACAGAGTACCTTTATGTCACCCTGGATGACCTGTAACTCTCTAGGTAGACCATGTAGGCTTCAAACTCAGTGAGGCCTAGAAACATCTGACT
>25339 NS=85 contig=separate
AAATGACCATAGGTAGTGAAAAGAAGGATTGATGATCGTTTTTTGGCTTTTGGCTAAGTTTAAGTAGAGAAGTACAGTTGGCAACCTAAAGGGAAATAAAAAGTTAAGTGGAGTGTCTTAGAAACGAGCAATGAGGGAGGTNNNNNNNNNNCAGATCTCAAGTACCCACAGAATAACTATTCTTTTAATGAATGAAATATGACCATGCCTTGGTCCTAGGAAAGAATGGGAGCTCAGGTGTATAGCAAGTACGTACATATACACAAGAAATGGTACATAAAAGGGTCACTGGACT
>25340 NS=81 contig=separate
TCATGGCTGAGGGGCTGCAGAAGCTTTTCAATAGCTTTCCCTCTTTGAGAGAAGGTGATCTTTAGGTTGGGCTAAATGAAATCATTCAGTGTCCACTTCGGGTTCAAGCTGAGTATCCTGGCTACTCACAAAGGACTTATNNNNNNNNNNCCTTTTGAGGTTATTGCTTCCAAAGAAGTACAGGCAGTCTTCCCTGTCCAGGGAGGATTTTTACCAAGACCCCCATTGTTGCCTGGAACTTCAGAAACTACTCTGCCCCATGTATATCATATTTTACAATACATACATACGACT
>25341 NS=104 contig=overlapped:64
AGGTGAGGGTTTCCCACCCTGCTAGTGAGGGTGTTGGAACACAAATACCAGTGAGCTTCCCCAGGGAGCGTGACTACCAGTGGAAGCCAGCCTTGGCCAGACAGGTACAACTAAAGGTCCCAGCTTCCAGCAGCCAGTTCCAAGCTGTTGGAGATGCCCTCCTAAGATGTCTTTCTCCATGTGACACAGAGTTGATGTCTCCAAGGCCCTACATCTGACT
>25342 NS=40 contig=separate
CAATGAGAAGTGGAAATGTTTGCAGAGACACAATGAAGGAGAAAAAAACGTGAAACTGTTTTTCACATTGTTCTGTATCTAGTTCATTATTCTGAATGGAATTACATGTGTTTAGCAGGTCATGTAGTATCTTTTAACCANNNNNNNNNNGCACATTCAAGCAAGTACTCACAGGTCGAACTTCCATAGTACAGTTGGTTTTCTGTCAAAAAGGATATGGAGGTATTGTGATAGATCAAGTGGGATGGAAATGGGAATAAATGTAGCAAGGTTAACATCTGCCTCCATGTGACT
>25343 NS=114 contig=overlapped:25
ATGTGTTGGTGTGTGTGTATATGTATGTGTGAAGGTTAGAGGCTGAAACTGGGTGTCTTTCTCAATTGCTCTTTTGATACAGGGTTGTTCACTAAAGTCTGGGCCCGGATCTCACTAATCAGTTAGACTGGCTAGCCAGCAAGACCCATGAATCAGCCTGTCTCTGTTCTACCCCTCTGCCCCAGTACCCAGGTTAAATGCCTCTTTGCCAGCTTTTTGTGTGGAGTGTCAGATATCTAGAGTCAGGTCCTCATGCGACT
>25344 NS=105 contig=separate
CAGTGGGAAACAGTTCTGACACAGAAGACATCAGTATTTGTCAGAGCTCTGTGGTTCTTTAACATTCAGGTTCCCGGCCTTACGAGGTGCCTCTCCTGTGAAATATGGGGCTTGGGTGGTAGGTGGGGGTGAGGATCACANNNNNNNNNNAAGTTTGAATTAAATCCGCCCATGTTCAAGAAGTACTAAAAAGGCAAGCAGCTTACCTCAAATGTGAGGCTCAGACAGTGCTCACTCACTGTGGGTGTCTTCTGCCATGTTCTCCACCACACTAGTTTTCATGTTCACTGGACT
>25345 NS=72 contig=separate
TCGTGTACAGCAAGATGCCAGGAGTCAGCTCTCTGCTCCAGTATCTTGGGTTGTATTTATGAGTCAGCTCATCTCTAGATCCACCTAGCTCCTTGAACAGACTCTTGCTTGGGGAACGCTAAGACACTACCCTGTGAACANNNNNNNNNNATCTCACACCTTACTAGTCAAGACTTGTCTTCAATTTGGGGTTCTGAGACAAACTTTTTGATCCTATTTCTTCCAAAATAGTGACCCCTTAGCTATCCTTGTAGACCATCCTTCCATGGCCAATAGGTCTATTTTCATGTGACT
>25346 NS=118 contig=separate
TCATGGCGCATGGGCCAACACTGACCCAGTTGCCCAAGCCAGTGACTTGGAAGTTGCCAGCCGTCCCATATCCAGTTGCTGCCCTGTTACAGAAGCAGCTCCTCCCTGGGCCCAAGCTGGAGGCTGCCCTGTCCCCTGAANNNNNNNNNNCCTGAAAGTGGCCTTTTCTGTTTGTTTTGCGACAGGGTCTCAAGTAACCCAGGCTGCCCTCAACTTCACTATGTAATAACCAAGGGGACTTTTGAACTACTCTTTCTGTCTTCAGGTACTGGGATTACAGGTGTGCATCAGACT
>25347 NS=88 contig=overlapped:12
ATATGAGTATAAATGTATGAATAAAACCTTCTGAGTCCATTTAGTGTGGCTTGTTTGTTTATATTTTCAGGGCTGACCTCTAGGTGCTGGACAGTCAAGGGACTCATCCCTGGGGAAGCCTGATTCTCCCTGTTAGAGCAGTCGTTAATTACCTGTATCTCTTCATCTGGGAGAAGGTTCTTGCCAGAATCCCCTGTCCATATTAACATGACTATTCAAGATGTCATTGTTTGGATACAGTGTAGGTGATCATACTGTTATTTCATGAGACT
>25348 NS=99 contig=overlapped:15
TTATGTTGTTTTGAATGCTACTATATTAGATAGCAAAACAATAATAAAAGCTAATGCTTATTTTTGGCAGTTTTGTCTTTTTCTAGGACAATACAATCACATGACTAGCAAAGAATAATGTTTACAAAGGAAAATAAGACTCCTGCCAAGAAGCTGGATACTAAGGAGTTTTTAACTGTGCTTGATGCAGCTTGAAGCAACATCTGATTAGTCATCACATGTGAAAACAGCCCTCACTGGTTAAAACACACACACACACTCACACGACT
>25349 NS=70 contig=separate
CAATGGAAGCAGTTTAACAAAGCAGGAGTCATTTGTTCACTTATCTGGAGGAGCATGAACACTAGGCTGGGATTCACCATCTGTCAGCGAGCATCTGTCAGTTGGCTCTTGAGTGAACTCGTCTTTCCCTCACTAGGTAAGNNNNNNNNNCGTTTCTCAGTGTAAATGAACAGCAAGGGGCTGACAGTGGCGTAGCCATTGGAGATCATCATGTGGATACTGTGGCGGACTGGGTCACTATCCTGCATCAGTCTGGAGGCAGATATGATGCAGTCCAAACAGTACATCAGACT
>25350 NS=129 contig=separate
CCATGGGTGTCTGTGAGGGTTTTTCCAGAGAGAACTGGGCAAAGGGAGACAACCTACCCTGTTCATGGGCAGCACAGTCCATGGACTGGACACCTGGGTAGAGCAAAGAACAAGGAGAAAGGCAGCCTAGTATGGGCATTNNNNNNNNNNTCCTGTCTATCATGCTACCCACTTCTGCCCCATGAGGATCTGTCCAAGCGCATGGAGCCAAGCAAGCATGGACTAAGCCCCCTAACATCAAGAGCTGAAAGCAACCCTTCATCCTATCTCTGACAGGTATTTCATCATATGACT
>25351 NS=122 contig=separate
ATATGCTGTGGCTAGCAATCTCCATAAAATAAACAAACAGATATACCAAAAATAAAGTGCAGTCTGATTTCTTCTTTCAACACTACTATCAGGAACAGAGCAGAAATTGGTTTCTAATAAACTCTCCCTCGTTTTCTTGGNNNNNNNNNNGGTAGAGAGGGAATACATACTGCTCACTCTTTTGAGAGTTTCACTTTTTCATGCAGACTACCCTCCAATCCCTAATTCAGGCAGTCCCTCTGCCTCTGCTTTCCCCAGTGCCGAGCGACCAGCGAGCTGTAGCACCACCCGACT
>25352 NS=45 contig=overlapped:65
CAATGCCTCACAGTCTCCCTTTCTTCCCTCCCCTCTCCCTGCTAGACCTCCTCTTGGGGCCCTATATGCCAAGATGTTTCCAAACCACTGGGCTAACAAACGGCTGTTTGTCTCACCCCGTGGCATCTTCTGGGATTGAGAGGCTGGTTTGGGATTTCACAGACTGAGGCTTTTCTGAAGCCTGATGTGGCTATCATGGCAGAATGAGGCCATCTGACT
>25353 NS=89 contig=overlapped:85
CTGTGATGATTTCTGTACTAATCGTTTTTGATAGGGGAATGAAAGGTAGATGATTTAAGCTAAGCTCATATGTCAGCTCCTTGAGTTACAGTTGCTGGTGGCTGACCAAAGTATTTAATCATTTCTCCTTTTTCAAAATGAGATGTGGGGCCTGGTTTGCCTGAGCCAAGTAAATCTGTCCCACAGCCTGCACTGGACT
>25354 NS=111 contig=overlapped:104
TGGTGGTCCCCGCGAGCGTGGGGACACGCTTCGCCTTTGCCTCCTGCTGGGGCGCGGAACCAGGCGGGAAGGGCGTGGCCTGGCCCGCAGGGTGGCGGTTTGCCGTGGGGAAGCCACGCGGGGACTTGAGGCAACAACCGGCGGGAAGACATGGGCGGCTGCCTACATGTGCATACGACT
>25355 NS=120 contig=separate
GAATGAACAAGCATAAACTGTACACAGTCCACAAGAACATTTTGCCAATAATCGGTGGATATTTGATAATTCACACTTAATTTTCTTGAGACTCTCGGGTGTCCCCTGGTGATTTTCTGATGTGTCCTTCTAGGGAAAGGNNNNNNNNNNGGCTTAGGAGGCTCATATTTGATGTGATTCCCCTCTAGGCGAGTACTACATACCTATTTTAGGATATGGTTTGGGCTATTTTAAAAGAGTTAGGCATGCTTACAGCAAGATGAGATTCTTTTCTTCTGGGTCATGCATGGGACT
>25356 NS=16 contig=separate
GCATGAGTGTCTAAATTCCTGTTTCACACAGTTACTTCAGAATGTTCCAATTTTTAAAACATTTCCGTATGATATTTTATTTTATGTCCTAAGTGTATGTTTATGCCTCCAGTGTAAACTACTTGTCCTGAGCATTGCTTNNNNNNNNNNGCTTATTTTCCATTAGAATTCCAACTTAGGAGAAACAAAAGTGAGTTCTTTATGAGCTCTACCAGTAACTCTCAGATAGAATAAATGAGATATACAGATCTACTCTAAAAATATTTGTTATCTTTGTTTTATACACATGCGAC
>25357 NS=111 contig=separate
AAGTGCACCCACACTCTCGCACGTTATCAGTGTAAACATAACAAGAGCAGAAGCACCATGACCCAGCAATCTCAGTCCTTGGAGAGGTGAGTGCCTGAGGGAACTGTTGCCCTCTCATCTTTATTTGCAACACTCGTCTCAGCAATCTGGGGTGGACAGCCTAGGGGTCAATGAGCCAATGAACAAATAAAGAAAATGTGGTCCAAATACACAATAAAATACTGCTTGACAATAAAAAAAAATGCTACCCAGTTATCTGAGGCAAAGGGCAAGTACCACATGATCTCATTCGACT
>25358 NS=111 contig=overlapped:97
TGATGATATTTATGTTTTCACCTGAGGAGAGCAATTACTTACACCTAATGGGAAGAGGGAAGTTTCATACACCAGCGATGCAAAAGAGAGGCAGGCAGACAATTTAAATAACTCTGTGCACTAAATTGCTATAATCTCGCTCAGTACGCCACCTCGGGGAGCGTGGACCCTATGATTACACCCGACT
>25359 NS=114 contig=separate
ATATGCTGTGATGAAGTCTACAGGGACAAAGCCAGGACGTGGGGTCAGAAGGCCTATACTTTTAACTTTTTCACTTTTATTTAAAAATCCAACCAACTCAAAAGTTCCCTTACTGCTTCCACTTCTTCATTTATAAAATAGCTACCACNNATTTCCTTGCAGGATTATTATTATTGCTGTTTGAGGGGATGGGGTCTTCCTATGCTCCCTAGGTTGACTTTGAACTTCTTGGCTTGCACACACGATCTTCCTGCTTCAGCCTTTGAGTAACTGATATGACAGGCACACAGGACT
>25360 NS=55 contig=separate
TTATGGCAGGGTGCCACAGCTTCCAGACATCCTGTGCTCATTCTCAAAACTGGAAGCAGGAAGAGAAGCGCTGTGTTGGTCACGGCCACTCAAAGGCCCATAATAGGAAAGGTTAGTACTCCTTATCCACAGAAAAATAANNNNNNNNNNCCACCTAGAACTGGGCTCACATCGGAGGCACCCAGAATTCAACAACTGGGATAAGGGAGAGCCTCTGCAGTGAGGCACAGCTTGCAAAGTCTTCAAATGCTGCAGGAGTGATGAGCTGCTGTCCCTAGTAAGGCCCATGGGACT
>25361 NS=123 contig=overlapped:30
ACGTGTTACGGTACTGAAGTGGCGCCCACCCAGACTTCAAAAATGAGCCTAACAGATAGGGCAGACACTTGCCACGGAAGATATCTGAGTAGGGTGATGGAGCTCGCGGAGCTGTGGGAGTTGAGCTGCAGCGGGGACCACAGAAAGCTAGAGTTGTCAGCACGTTGCCACTTACTGCTAGAGAGAGCAGCAGACAGCGTCCTGCATCCCAAGAGAGCAACCACGTGGCCAGGAACCGACAAAGCCATCCGACT
>25362 NS=119 contig=separate
AAGTGTATGGTTCCATGATATGAAATTGCAAATTCAAACAAAAATAAAAAGCATCTAAAAATACACCTCCAAAAGAGAATGAGTCGGTATAAGTTGACTCACTTATTCGGTGAAGCTTCTTTAGTTTCTGTAACTGTCCANNNNNNNNNNGGCATCAGAACATCCTTCCCTGCTGAGGCTGGATAATCTGCCTTTGTAGTCCTTCACCAGCTACTGTGCGTTCGTCCATCCATCAATGCACACTTGAGTTGCTCCTGCTTCGGGCTGTGGAAATGCTGCCAGGAACACAGGACT
>25363 NS=118 contig=separate
TAATGCAGGTGTAGTTTTCTGAATCTTTTCAAAGAAATGGAATGGGCGACTTCAGCATTGCTGCCTGCCACTTAGCAAAGCAAAGGTCATGCGTGTTTCTTTGATGCAACTCAGATGTTAGCCTTTATGAAAGAAGAGTTNNNNNNNNNNGAAAAGTGTCTGCCTACAGGAATTCTTAGAAAAAAAAGAACTGTTTCGAGTGGGTGTTTCCTGCATGGGAAAGGCTTATGATGATGCATTGTCTGTTTTCAAATGGCACAGCTCTGAAAAAGTCATGACCACAAGCACCAGACT
>25364 NS=108 contig=overlapped:8
GAGTGTGCACAGCCCACCTGGAACCAGCTTTCCTGTACATGTGTATCTACATTTTCTGCTGTGTCCATCCTTTCTCCATTTCCTCTTCACCCCCAATCAGGTCAAGGTGCCAAGCCCTACAGGCCTCAGCATGCCATGACAACGTTCAGGAGTTGGTTCTTTCCTACCACATAGGCCCAGAGCTTGAACTCAGGTTGCCAAGCTTTGTGGCAGGCACCTTTACCCACTGAGACATCTTAACGGACTTATCGTTGTTATTTTTTGAGTCATATGACT
>25365 NS=101 contig=overlapped:9
CTGTGGGTGAGCATTCGCTCTCCTCTCTCATGAGGCTGGAGCCCAACATGGCTTCACTTGTCTATGGATCCATCCATAGCCCTTACTGGAATGTCTGCTTCTACCGCATCCTTCCAGCTCTTTCTTCCTTCTTTTATGCAATGGCCTTTTAACACTGGTGGAAACTAAATTCTGATGTAATAGCAGACACCAGGGCTACAGATATAGCTACAGCTGTGCAATGCCTGCTTAACATGTGAAAGACCCTACATTTGTCTGATGACGACCATGAGACT
>25366 NS=116 contig=overlapped:10
GGATGACAAAAAGAGAACAGTTACAGTTTCCTCACAATCTTTTATGTGGAGATAAGGAGCCTAGTCAACCCAAAGGAGAACTTCCTATAACATATATTCTTCTGAATATGGGCTTTTCAATGATGCCATTTTTGGATGCTGTAGTATCTACAATAATGGAGATCTCTAGTGTAAAGACTATATTTGGTGACTCAGGTTATATAACCTTAGTTCAACACTTTGTGTAAATCAGAGCAAACATTGTCTGTTCCCAATTGTATGAATTCACAGGACT
>25367 NS=110 contig=separate
AAGTGAACTTTTCTTTCTACATCGTCAATCTAGAGACATAAAGTACATATAGGGATGGGAAACTCCCATAGCTTTAGGTAATACTCCAATACTCCAATACTTTCTTATGCAAGCACAAAGGTCCCATGGCTCCATAGAAGNNNNNNNNNNCCCTCAGGGATTTTATGTGAGAGCAGATTGCTGCTATTGAGTGACTACAGCAGGCAGACAAGAACAAACCATTTGCCTGCTCAGGGTTGCTTCTTCCAAACCTGTTCTTAGGAATGTCTTCTCTACCCTAGATGCCACAGGACT
>25368 NS=110 contig=separate
CCATGCAGTGGTTCTCGAGTGCAGAGCCCCGAGCTCAGGGGCAGAAGGGTTTTTATTGGGGTTTGAGCAAGGGCCGGGAACTCCCAGCTTAGCAGTTACACGATTGGGTGACATTCAGTAAGGGGAAGCTTGTTAAAAAGNNNNNNNNNNCTAACATAACTAACACTGGGTGAGCCATCTACAGATCTCAGGAAAGTTAGGCATTTTCTGTACCATGAATGTTCAGTACTACGAGGTTGGTGGGCTGCCCAGCACAGATGCCCACCCTGAGATAAGATACCTTCCCATTCGACT
>25369 NS=46 contig=separate
TGGTGAGTGAGCGTGGGTTAAGAGCTGACATCTGTGCCCATCTGCCCCCTGTGCCCTCTGCGTGGACCCAGGCTGGCCTCCGCCCCACGTGCAGACACGCGGCTCATTTGAGAAGCCTTCTGTCATGTACTGTAACTCAGNNNNNNNNNNTCCCTGACCTCGTGCCTTCTCCGATCCCAAGCCCTCATGGCCATCAGCCCTATCATAGGCCAAGTTCATAGAGGACTGCAGACTGACTCCAGAGCACTGAGACTCCTTCAAGACAACGGGAGGCTCAGAAGCTTCCATTTGACT
>25370 NS=101 contig=separate
ATGTGAAAGAGAAAAGAGGATCAAATGGTATGGTAAAGGTGTGAGCCTCCATCATATGATGGCCATTGTGTGATCTCCACCGTGTGATTGCCACTGAATTATGGGCATTCTGTGATGAAAAGTGTGTAGTGTTATTTTGTNNNNNNNNNNTTGTGATAGCTCTTATGATCTCCACCAGATCTTATAAATACCATATGAACCTTTTTGATGGTAACTGCATGATAACCAACTATGTGATGTTCACCATGCAATTGTCACTGTGTGATGGCCACAGTGTTATTGACACATTGGACT
>25371 NS=106 contig=overlapped:21
ATATGCAGGGCTGTTTATTGCCTCATAAACTTGGAAGCAAGTGATATTGTCTCTTAAATCAATGGCTGCGTGGACAGCCTTGGCGATCCAGGAGCACAGTACATGCAGGACCCTCGATGGCTGAGATTAATGGCTGGAGCTGGCTAGAGGGTGCTTAGTCACTGCCGGGGGGGGAGTTGGGAGTTCTGGGGACCGGCAGCCTTGTCCAATGCAGGGCCAGGATGACAGGCCTGGACATTGCTACCTGTAGCCTCACTGGACT
>25372 NS=97 contig=separate
ACATGGAGGAGCAGTCTGCTGTCCCAGGCCTGGCTGTCTAGTAGAATAGAGTTACATGCAGCCTAGGTGCTTGTTAACTCTGTCACCGATATAAGGACAGACCCTTCACCTTCCCTGAACCTTGCTTTCCGTATTTGTAANNNNNNNNNNAACAAAACCAGATGTGGCTCTAAATGCTTAGTCTTTAGAGCTGGGTCCCCAGCTGCCCTGCAGGGAAAGGAAGAAATGGAAGCCCTGAGTGCTCATATGCCCTCCACAGCCAGCAGCAGTGGGTGGCAGAGCAGGCACTGGACT
>25373 NS=108 contig=separate
CTGTGCAAGGGGTGGCTTTCCCTGCAGAGTGGAATGTTCATCTGTAAACGAATGTGAGAAAAATGAATGCCTTCTTTACCTCTTCTGAAGAGCAGGGAACAATTCTACAATACCAAATTTATGAGATATCTGTTCAAATTGCAACACCNNACCAACTACTATCAGGAAAGAGAGTGAGGCAGCATCTGTTTTACTTTCCCCTTATTTCTTTCAGGATTTATTTCAAAGGAGCAAGTTGTCAAGAACTCACAAGCATCGAACAGAGCTCTCTCAGTTTTAGGTGTGCACATGACT
>25374 NS=111 contig=overlapped:8
CTGTGTGGACATAGGAAAGCAGCTGCTTCAGACGGCTGACAGGCTGAGCTCTAAAGGGGGGTTGTATTGCAGCCTGACAAACTGAAGAGGAGTCTACACATGGACTTTTAGGATGTTTTTCCCATCATTATATGAAACGTACAGAATGATATTAATGTTAAGGACCAGTAATGCAAACCTATTCAAGAGACTATGTGTGGGTAGTCATGGGGACAAGAAAAAACTTACCACAGTTCACTTGTTCATTTGTTGTCTGAAAGGATATGGCATTAGACT
>25375 NS=109 contig=separate
CTATGAAATTTTAATTAAAGTGAACCTGGATATAGCAAAATATTACTTAATTTAGCAAAATCTCTCCTTATCAACTGTCATCACACTGAGTGTGGATCTGTGAATTGGTAAACCAAAGCAGTTGCAGGAAGGGGTGTGTTNNNNNNNNNNAGTGATAACATGCCAAACAAAAAAGTAAGGCAAGAAACAGGCTGCTTGACTGGTTTGCTGTCAAAAATTAATTTGCAACGGGATTTGTGTGCATGGTACACTGTGCATTTACCTGTGAAAATAAGGACAAATAGACACAGGACT
>25376 NS=112 contig=separate
GAATGCAATACAAACAGAAAGGTACTGTTGGTGTAGAATGTAGACAGGCGAGTTGTATAAAAACAGACGTGTCGTTTGAATCCGTGCTCAAAAGGAGGGTTCGAGTGGAGCCGCAACAGCTGTGCTATATTACTCCACGANNNNNNNNNNGTACGTGAGCCCACGAAACAATGGGCGGAGGCGAGTTAGTCCAAATTACAGGCAGACACAATCCGAGTCTGCGGTGCCAAGATATAGGTTATAGGCTTCTACAGTGCTAATGGATTGCTGTGCGAGCTCGTAAGTCACAGGACT
>25377 NS=126 contig=overlapped:8
GCGTGACTTCTATAGACATTGCCACTTAACTGTCCACTTTCCCCATATCCAGAATTAAAGCTGTTAGGACTGTACCAGTCAAAGTTCTGTCAGGGAAAATGTAATCATCCTTTAGGGTAAATGGCACTTTAGTCCCTGGAAATCTGCTGATGTATAACAAAACCATTTTTTTTAAATCTATGCCTATTTTTAGTCTCTCTGAATATTCATTTGCCTCCAAATGAATGTCCTTCTCTTTTTCTGGATAGAGTGGAAATGAGCGGATAACATCAGACT
>25378 NS=114 contig=separate
AAATGTGCATGCAAACAAATGTGACAAAATAGAAAACCCAAACGAGTACATGTAACTACGGCCATCTAATATTTGACAAAGAGGTCAAAAGCATACACTGGTGAAGACAGCAACTTTAACAAATGGTGCCGAGAAAACTGNNNNNNNNNNACCCTCATGTAGAAGAATGAAAGTAGATGCTTATCTGTCATCCAGTTCAAAGGTCAACTCAAAATAGATCAAAGACCTCAGTATGAAACCTAAATGCTGAAACTTCTAGAAGACAATATAGTCAAAACCATACAGCATATGACT
>25379 NS=82 contig=separate
TTGTGCTTCTTCCTCCTCCCCCGATTCTTTCGAAAATGCAAATGAAGCACTCAGGCAGTTCTCCCGCCCAGGCCTGAACGCTGAGGACCGGCACCTCTGGTGATAACTCAGGGAAGATCTGCTCTGTGTTGGAGAAACGTGNNNNNNNNNNCGGAGAGGGCAGAGCTCTCCTGGAAGCTCCCATGGGGCCTCACAGTAGGAGGTGCTCGCCCATGAAGTGCAGGATCCCACTCTATGACACAAGAGCTGGTCCTTGCGTCTACCTTCCTCTGTTTGTGGATGTGTGCATGTGACT
>25380 NS=70 contig=overlapped:27
AAATGTATACATGATGTGCTGACTTCATTTAGCATTGTCCCTATGTGTGTGTACAGGGCTGACCACTTCTACAACCTATGTGGGAGCTTGTCCCTGGAGAAAACTGATTGTATCTAAAGAGTTCACTTTTCTTTCTGTGAGGAGGGAATCTGAAAATGGACCAGACACTAAGAAAATGCCTTTAATTTGATGTCCCTGTCACTGTCTAGTACTGTTTAGATAATACAGTCCTATGTCCCACCCATCAACATTGGACT
>25381 NS=131 contig=separate
ATATGTATCCATCACAAAATCCATGTCATGTCTTACACATGGCTCTACATTTCTAAAGAATTTGCTGCTGGACTCAATTTAAAATTCATCTTCTAATTATCTATCGCCACAAAATAAACTGTAATAAACAGTGTTAAACTCNNNNNNNNNNAATCAGCCACAGGCCAGTCTTGGCAAGAATAACTCCTCTTGATTTACCATGCATGGGGTATCAGCTAAGAGGAGGGCCAAGGGTTGGCATGTACTGGAACTCACCAGGAGTTTCTTTCTTTGTACAGTCTCTGAACATTGGACT
>25382 NS=93 contig=separate
GAGTGCCTCAGCTAAAACTGAGAAGAAATTTAGCCACTCTAGCCCTGTCTCTCTTGCTTTGCTGTTGACAAGGAGAGGGAGAACTGCTGAGGCCACATTTAGAAAGGTAAGCATTCCTGATGCTTACTAACAGGCATACTNNNNNNNNNNTTTTCCACAGAAGCAGTTGTTAGGTTAATGAAGCTTAACTTTTTTTTTCTGTTGTAAAAATTAAAAGACAAGTAATAAGACACACATCTTCTCAACCTGTAGTGTTCAAAGCAGTAAAGTGTGTCTTCCTGACCTCATACGACT
>25383 NS=96 contig=separate
TAGTGTGAGCACATGCACACAAAAGAAAAAATAACTTCAAAACTTGAAAAAAAAAGTGTTGAAATGTATCACAGCAGCTGTATTGGGTTGATACTGCTGTGATGACCTGGACCAGTTTGAAGGTTACAATAGTGGAAATCNNNNNNNNNNACAGAAACGCTGCTATAGATTCAGAGAGCTCATCATTCTGAAATTACTGCCACCCTGATAACAAACGTGAGAAAGCCTTTTATTAAATGCAAGCATAACCTGTATCGTAACAAAATTTGAAAAAACCCAAGAATTCATATGACT
>25384 NS=49 contig=separate
ATGTGTTTTTGTAGACTTTCTTGCTTTCTTTTTGCTATTGATACTGAGAAAACCAACAAACAAAGAAAAGAAACTTTTGTTCTCAAGACTCTACACAAGAAGAGTGTCTATAGGACCAGTACTAAACAGCTGTAGTAACTNNNNNNNNNNTACAGCTAATGATGTATTTGCATGTAGTCTAGTAAGGTGCATGAGGCCAAAAGTCATACCCAAAGGATGGCAGCATGCCTGACTTCTAGGTCACAACAGAGAGCTGTGGGGCCATCCCAGTCAAGGAATCATAAGCATCTGACT
>25385 NS=63 contig=overlapped:93
CCGTGAGTTCCAGGCCAGCCTGGCCTACAAAGCAAGTTTCAGGACAATCAGAGCTGTTACACAGAAAAACCCTGTCTCAATCGACCAATGAAATCAAATAAAATGGAACATGTTTTTAGAAAGGAAGCCACATACCTGATTTTTTTCAATAAAAATCTTTTAAAACCACTAGCTTTTATTTACATTTGACT
>25386 NS=60 contig=separate
ACATGTAGTATGTCATGGTATTTTAGAAATCCAGTGTGAAACTTTGACACCAGTACGTAATGGACCATGATTACATGACAGTAGCTTTTCATCTTCTCTAGCATGTATCATTTCTGCATGTTTGGGAAAGTCTTCTGGTTTTTNTTATTTTTTTTTAATTTTTTTTTTTTTTTTTTTGGAAAATGCTACCCATCCCCATTTCTCAGTGACCAGTGTTATAAGTGTTATACTCTCTCTCACACTCAACACACGACT
>25387 NS=41 contig=separate
GAGTGCAGATGCCTACAAAGGCATTACAGGCCTGGAGCTTTGAGGCAGTTAGTAACCCTTTGAGCTACACTGTGGAGTGAAGTCATTCATCCTTTTTGTAGAAGGAAGCCTTCCAGATGAAAATCCAGGGAGAAGCAAGGNNNNNNNNNNACAAAAGTTGGCTGCCCTGGGCTACCCGCACCTCCCACCCCACCTTCCATCATCAATCCTTCCGGAAGTTCTGCTGCTTTTGCCCCTTCCTGTCCAGTCCCACTGCCCTTCACTTGTCCCACATTGCCTTCATGACATGCGACT
>25388 NS=123 contig=overlapped:96
TCATGGTAATAATTTACCGAATAGCTACACTTCAGAGACATCAATGAATATTTGCGTAAAGGAAGGATCTGTGACCAGATGAGCTTTGGAAAACTGCCTTTCAACACTCTTGTCTGAAATGTACAAACCACATGAGCATATTAGAACAAGGACAAGTTTCTGTTTTTGTTTTCCTTGCACATGGGACT
>25389 NS=126 contig=overlapped:88
AAGTGTGGTGTTTGGCATGTTGCCTCTGCTTTGCACTTGCTGAATTGACATATCCTGCACTTGTTGGTTGTAAAGCAGGAAGTGGTGCCTTCTCTTGTCTAATGCTGAGGAATGAGATATTCAGCAAGAGTAACTGAAATCCTGGAGGTGCCATGGTTTCTAAGAAGCAGAACCAGGAATACATTTCCATTTGACT
>25390 NS=124 contig=separate
ATGTGTGTGCATGTGCACTGGAGGTCAGAGAACAACCTCTGGAATCATTCCCGCAGGTGGCATTCACCACTTTACTTCCAGGATAGTGCTCTCACTAATCTGGGGGTTCACCAAATGGGGAAGGCCGCCTGGAGAGTTCACCAGNNNNNNNNNNGGGCCCTGCTTCCCTCCACACCCACATCACAAACAAGAAACACCATACAAGTCATCAAAACAATGTGATCTGAGCATCAGACTCAGGCCCTCAAGTTTGGTAAGCACATTACTAGTTATCACACTTCCATCATTCCATATGACT
>25391 NS=43 contig=overlapped:136
GTGTGACAGCACCCAGGGGTCAGGGCACTCTCAGTTCATGGTTCTCCACTCAGGTCCTACCAGATGCCTGTGCGTGATGAGGAGTCTGAGTCTCAGCGGAAGGCTCGCTCCCGCCTTATGCGACAGTCTCGGAGGTCCACACAGGACT
>25392 NS=48 contig=separate
CTGTGTGCCCTTGAGACTGTCATCCACAGCCTCTGCCTCCTGATGATAGTAAGGGCTTTAGCTAGACAGACATCCATAACACATGCCATTAGCTTGCTTATTTCTCACTTGAAGCCTCATAAATGAAAACAGTAAAAATGNNNNNNNNNNGAAAGAAGACAATAGGCTGATTGTTATCTTAAATTGTCAAATGGTCACTTTTATTCATCAGCGTTTTGTTTTGTTTTGTTGTTCCCCCTTCTTCTTTAATTTGATATCCTGCCTCTTACTTTTACCATATGAATCCACTTGACT
>25393 NS=76 contig=separate
TGGTGGTCTTGAAGTAAATCAGAGAGCGCCTCCTGACTGCATTTTTGGCTTACTGAAGATGGCTGCTGAAAGGCCTCTGGGCTTGTTAGGAAAAGAAGCTTGTGTCAGTGGGAGGAGCCTTTATATGGAGCTACTAGGGGTAGAGGTTGGGCAGAGAGCCACTGGTTGTATTCTTTTTGACCTCAGATAAGCTGCCTCTGCTAAACTTATGGATGGTTGTGAGGAGAAGAGGAGACAAACATGCTTTGCACACGCAGCATTCAGCTACCTCCACAACTTCAGTGGCACATGACT
>25394 NS=77 contig=separate
TTGTGCCACAGCCCTGCCCTGGCAGCCCCCTGATGCAAGGCATTATTGGCACCTCATTTCATTAATAAGGGTTCTAAAAGGTAGAGTAGACTGGAGTCAACTGCCAGCCTGCTGGATGCCTAGGCAAAGTTCTCAGTAAGNNNNNNNNACCATCGCAAGGCCGGAGGCTGGACCAGCAACATCCCGGCCTGCCCAGCTTCGCTCTGTCCATAGTTTATCTACCCTCATCCCATCCTACTCCAGCAGCCAGGAAAGGAGCAGGGCTAGTAAACAGATGGATGTTCCCACATGACT
>25395 NS=84 contig=separate
ACATGCACAAGAGGCAGCTAGAAGCCGCCTGATGTGATCTCTTCTTTGGCACCTGCATCACGTTCCACACACAGGCACACACACACAGACATAAATGAAAGGAACTAACTGAAGTCCTGTGTTTTTAAGAAGATGAATCAGGGCGAGAAACCGTCGGTAAGAGAGCTTTCTGTGCAAGCACGAGGCTCTGACTTCAGATGCCCGCAGGCCTGGCCACATGTGCTTATAGCCCAGCACTCGGGCGTGAGGGCAGAGACAGGAGGAGCACTGAGACCTGCAGGCAGCCATAGGACT
>25396 NS=107 contig=separate
CAATGGCAACTCAAAGGAAACTAATTGTGGCTGACTTAGGGTTAGGGTACAGGTTCAGAGGTTTCGTTTCATTATCTGCATGGTGGGAAGTGTGGTGGCGAGCAGGGAGACATGCTGCTGGAAAAGAAGCGGGAGATTTCTACATCNNNNTGCTTCAGCGGGCAGCAGGAAAAGAGACTGGGCCTGGCTTGAGCTTCTGAGACCTCAAAGCCAGCCCCAGTGACACATTTCCTCCAAGGCCACACTACCTTCTAATACTGCTGCTCGCAATGAGCCTGTGGGGTGCATTTGACT
>25397 NS=105 contig=overlapped:7
TTGTGGCCCTAGGCACAGGTTTCTCATGCTTCTGAAGACCTGGCAGTCTGGGCCTGCTTTCTCCTTTGAGAGTGAAATTTACTGGTCCTCCTGACTCTTAAGATGAGGAAGATCGACCAGGAGCAAACAGGAAAGCGCTTCAGGGCCACTTTTGTCAGCTCCAGCCATTTTTAGTCAAGCTAA
>25398 NS=93 contig=separate
TGGTGATGACCTGTTCCAAGCCACATAAAGAGGAAACAATGAAGAGGGTGCAAAATGTGGGAGAGATGTCCTTTCAGCAAGTTCCTGAGACCCGGCATGTGATAGTACTTTCCTAATGTGAAATTTAGCAGTTCAGAAATNNNNNNNNNNCTAAATATGTCATTACTGAAAAGGAAGGAGAGAGGTTTTTCAAGGGGCTTCTGAGCTAAGTGCACACTGCTTGAATACCAAGAATTTTACTGCAGCTGATCAGAGGGGCTATTACCCACACAAATATTAAAAGGCACATGTGACT
>25399 NS=103 contig=overlapped:4
GGGTGCAACCTCCACAATGTTCCACCATTTCTCAATATATCCACAAGTGGGAAATCAAGCTTTTAACACATAAGCCTTTAGGGGACATTCAGAATCTAAACATAAGAGAGATAATTAAAATTTTCTTTTCAAATAAGCTCCCCTTCACCAGTGTCAGAGGTGAAGACTTGGACCATTTTTGGATGAGAACAAAATTAGTCAGGCGCAGGCTCCTTCTGATTACTAACGGTCTCAAGGGCAACACTGTCCCGCTTCATCTGCTTTCCTTCTTCACACGACT
>25400 NS=47 contig=separate
CCATGTGAAGCTTTTGCTGGAGTGAAGACCTTGCTTTCTCATTGCTGGTCCTATGCACCATCCAAGCTCAAGCAGGGCCCTCAGTCATTCTCATCACTCTCCCCAATAGCATGGCTGACTTTGAGGCCATCTTTCTTTCCNNNNNNNNNNATAAGCTCCTCTTTGTCTTCCTTCTTTGCAGGCAAAATACTGTACATATTGTGTTCTCACAGTCTCTGGACCACCTCAGTCACCTCCTGTCCCCTCTAGACACTCCAGAATGGCCACCTCTTAGCCTAAATTAGTCACATGACT
>25401 NS=21 contig=separate
TTGTGGATGGACACAGCTTGGAGGAGCTATCCAAGGCCTGGGGTTAAGCCAAGCACCAACCAACAGCCATTATCACCAAGACCTTCAAGGGCCATGAGATCACAAGGATCAAAGTCATGGTATGGGAAGGCCCTCCCTGANNNNNNNNNNCTGGTCATTCCCACTCAGGAGGATGCCCCTTCAGTGGACATTGTCAATATCTGCATGCCCATCCCACCCAACTACAAAGTAGGAGACCAGACAGCCAGCCAGAAGGCCTATGGACAGGCTTTTGCCAAGCTGGGTCATGCGACT
>25402 NS=131 contig=overlapped:7
GAGTGTTAGGGGTTCATTTTTATCTTTCTGAAGATGAAATCCAAATTGTAAAAATCTAGTTTCAATGAAATTCTGTTCTGCAGATGGTCAGTGGTGGTGCCTGATGCTTCCTGGGATGATATGAAGAAGCATCTGTTCACTAAAGACAAGACACTGATAAGATTCCAAGCGAGAAGCCCACTCTAGTCTAGCTTAATGATCCATTGTGTTTTTTGGGGTTACTTGCAGGACTTTGTGCGAGAGGCCACTCACAACATCATGGTTTGACTCATTAGACT
>25403 NS=98 contig=separate
TGATGGATGAACTTTTACCAGCAAGGTTGGAAATTTAACCTGAGTAGGCTGAATGATCTCCTGTGATGGTTGAACTTTCCTGTGAGGTGACTAATTGTCACCGGTGAGGTTTGAAGTCTCTCCTGAGATGGTGAAAATGTNNNNNNNNAATTTTCCTAATTCATTGCTGAAATTTCACCTGTAATGGTTGATGTTTGACCTGCGATGTTTGCCTTTTTTTAGAAATATTGTCATTACACCCTCCATAGTTGGCCTTCCTTTGAGGTGGCTGAAACTTCACCTGCGGTGGTAGAAGTTACCATTGGACT
>25404 NS=52 contig=separate
TCATGCAGGGCTGACTAAAAAACGCACTTCAGGATTCGTTCTTAAAGGCATGTAGGATATCAAACCACTGTGAGCAAACTGAAATCTGAGGACAGAAAACCCAGGCTTGTATTCTTCTGGCCCTATCATTTCCTAACAATNNNNNNNNNNCCCCCCCCCCCCCCCCCCCCCCCACCCCCCCCCCCCCCCCCCCCCCCCCCCCCCC
>25405 NS=103 contig=separate
ATGTGGAAATGCAACCCTAGAGAACTGATTTTCTTCCTGATCCTCAAGATGACCTGGAGGGGCTGGTGAGAGAGTTAATCACAAGGACCCCTAGAAACCATGTAAAAAAAAATTAATGCACATTTGCTAACGCTTGTTGTTCTGANNNNNAACTGTGCAGTAGAAACAGGCAGCTCCACAGAACTTGCTGGCTTACAGGCTGGTAAGAGACTGTATATCAAACAGCAAAGGTGCATCGTACCTAAAGAATAACTGTAGGGATATGCCGGCTTCTACATGCAAGTCCATCCGACT
>25406 NS=90 contig=separate
TTATGCTAACAGGGGAGCCACATTCCATGAGTTCTACAGCTGTTCTGCTGTTGCTCCTGCATGGCGCTTGACAGAACGAGGTAGCCAAAATAGTTTGCCTATATGTGGATGAGGGGAGGTAAGGTTATCTCAGGCCCTGGGAAGGAGAATGTATTGCATGAGCTGTACTAGCCTGGAGGACCAGATAACATGGAAGGACTGAAGGATTTCTGAGAGAAAATGGCAGGTAGGTTTGATTTGATATGTTAACTAGGAAACTCTGCCATTAGTTTCAGGTTTGAATCCCACTTGACT
>25407 NS=93 contig=separate
GAGTGTCAATGGGAAATCTTCTATATTCAAGGTACACATAAAATCTGACCTTTATCATAAAGGCTTTGGTTTTGCTTCCATATCTTCGTTGTTCTAGGAAGTACAGCAGAATCCTTGTTTTATCTGAGCTCAAGGGAAAANNNNNNNNNNGCTGGGATGGCAAAAAGGCTCAGTGTGTAAAATTGGCAAACAAGCCTGGTGGTCTGAGTTTAATCCCCAGAGCCCATGTAATTACTGGAAAGAACGGACACCACAGAGTTGCCCTCCGACTTTTATACACTGTGGCATATGACT
>25408 NS=67 contig=separate
TCATGCTGGAAGAGACTGAGGAGTATTCCATTTTGCCAGACCCCAGCATGCCAGAAGAGATCGTGGAGGACATCATCTTTCCATAATGCAACACACCGGAAGACACAGGGGAAAACACCTTCTTGCCAGACACGATCAACTGGNNNNNNNAAGAGACTAAAGAGGACAGCACATGCCAAAGAACATCAACCTGGAAGAGATTAAGGAGGACTCCATCATGCCTGAAAAGACTGAGGAAGACAAAATAATGATGGAAGAGACAAAGGAATACTCCATTCTGTCAGACACAAGACT
>25409 NS=102 contig=separate
TGGTGGAGCGCATAGCAGCAGACAAGCAGTTTCGGAGAAGTTTTGGAAAGCTATAGCCTAATCCTTAGGCCAAGAGAAAGAGACCGAGACCGGGTCTGGCATGGGCTTTTGAAGCCTCAAAGCCTACTTCCAGGGCTAAGTTCTTCTANNACAAGTCCATACCTACTCCAACAAGGACACACCTCCTAAGCCTTCTATTCCTTTTAAACAGTTCCATTCCCTGGTGACTAAGCATTCAAATATATGAGCCTATTGGGGTGGCATAGGGGGAATTCTTATTAAAACCACCCGACT
>25410 NS=112 contig=separate
TTATGTGCGCCCAAGTTTGAGAACCAAAGTGGGAATAAAACAGAAAATTAGCAAGCAGCAAGGAGGAAGACAGGGAAAGAGGAGAAAATTGGACAAAGGAATTCGAATGAGCATTCTTATATTTTCATTTGAGGCTACCATGCTNNNNNNCTGAAATAGTAAGTGTGGACTTCATTTTGCTAGTGTGAAAAAATGTTTTTCCTGTTCCTGATATTGCTTAGGAAGCATTTATCAGCAAAAACTAAGTGCATCACTGCATGGCGTGTGACTCCATGTTTCGGTTTGCACAAGACT
>25411 NS=116 contig=separate
ATGTGTGCCTACCTGAACAAGTCAGAACCACCCAAGCCTGGTTCCCACATACAAAAATGTCCAATCCTTCATTTCTGCTCCTTCCTGTGTCCTCCTGCTAAAAGTTCCGGGGATGAGGGGGTTGCAGAGTGATAGGGGTGNNNNNNNNNNGGGGTGAGTTCTCTGAAGAACTTGCCTTATTTACAGTGTTTGAGGCTCAGTCTTAAAAGGTGCATAGATAAGGTTACCTTGTCTGTAAACCTCACCACAATTCCTATAGGTCAGGGGCTCTCAGCACTTCAAAGACACACGACT
>25412 NS=121 contig=overlapped:56
GCATGAGCCAATGGTGCCAATCAATGTTGATCTGCCTCTATGTGAGGCTTGACTGTGCTGATGGGACCATGGTTATAACCTGGGTCTCTGCCAATAGTTCTTCCTCCAATGGGAACGGCACAGGCCAGAGGCACTCTGGCAAAGCTGGCATTGATTTGCTTTCTGCTAGCCTCTATGACAGCTTGGCTGGAGAAATCCATGAAAGGGTTATTCTCTAGACACGGGACT
>25413 NS=46 contig=separate
TAATGCTGCCACCTTTTAATACATCTTTTCCTGTTGCAGTGACCAACTGTAAAATTATTTTCATTGCTACTTCATAATTGTAATGTTGCTACTGTTATGAATCGTAACATAAATGTCTGATGTGTAGAGTATCTGGCATTNNNNNNNNNNACGACCCACAGGTTGAGAACCACTGATCTATGGGGACCCAATGACCAAAAACTAACTTATATCCGGCACTGGGCTTTTTGTTTAACAGTGTAGAGTGTCTGACGGAGGGACTGTTGCCTCTTAGTAGGGTACCATCATTTGACT
>25414 NS=71 contig=overlapped:80
AAGTGCTGGAATCAAACCTGGGTTCCTTTGTAAGGGGCAGCTGGTGCTTTTCACCACTGAGCCATCTCTTCAGCCCCTGAACAGTTTTGTGGTTTAAATCTTTAGTTTTAACCACTCTCTAAAAGTATTATGAAGCAGAGTGCTTACCAGGTCTGTCTTTACAGCTATCCAATTCATGGTTGTAGTTAAAACCACCATCTGACT
>25415 NS=129 contig=overlapped:40
GCATGCACTGCCACACTTCAGCCATTTGCTCATATCCCACATGCCTTCTGACTTCTTGTGCTCTCTGTTCTCCGAGGCTCCTGAGGCACGTGGCCCGTGGCCTGTGCCGCAACGTCTCTGGTACCGTGTGTCTGCTCTTCCAAGTTACCCCTAGATGAATGTTAGCGAAGGACAAGGGTGTCACCTGGCACTTCTGCCGAATTTTTCGTGTGGGCCCAGAGCTGGCAGCTGGCTTCATGGGACT
>25416 NS=115 contig=overlapped:23
TGGTGCTGCCTGCTGGGGAGAGGTGAGAAGTGAGCACATCCTCCTGGAGGAGGGAGGGAGGGCTGAGTGTCACACCCTGTCTCCTCTGTGGATGGGAGCAGCTGTCAGAAGTCCACACAGAGAGGGGAGCAAATGCTGAAGGCTGAGGCTCAGGACAGCAAGCTCAAATGCACACTCCCCACTGTCCTGGCTGTGTCTTCAGATTTGCGTTTGTTCCCAGATAACTAAGCCATAGAAACACAGGGACTTTTGACATAAGACT
>25417 NS=80 contig=separate
TTATGCCAGCTCTGACCCTGATACTATCAGAGTGTACAGGGAATCCCAGCTGAATCTGTTTTCCCTCCAGAGCATTCCAGAGAGGCCAGTGCTTCTTTGATTTCAGACACTGCTCGGTAGGACTCTGGAGTGACAAACACNNNNNNNNNNGTAATGTGGGACCTAAGGAGGAGTTTATTTTGCTCTGAAGATTTTCCAGGAAGTCCATTCAGGAAGCTAAACCCTTTGCAGCTTCCTCCTGTTAGGAGATGTCTGAGGCCCTGTGTGTCTTGTTTGCTTGTGTGTCACAAGACT
>25418 NS=58 contig=separate
TGATGGCTGTCTTTCCTTTGTATACCACTCTAGCAGCTGAATTCCTGTACCCCGAAGTTCATGTGATTATTGTACCTAAAGACAAGAAAAGGGATATAACCATTTAACAGATGAAGAGACTCCTAATGGAACTGTGACTTNNNNNNNNNNTTATTATTTCATTCATTCATTCATTTATTCACTCATTCATTCACTCACTCATTTCATTCACCGTCTTACTCACTCACGCAACAGGTAACCACTAGGCACTGACCTCTTTTTCTCCCAGTCTCACTCAATTCATCACACCAGACT
>25419 NS=116 contig=overlapped:20
ATGTGCAAATGCCGGGCAGATGAGGTTGTGTGCCTATAATGCCAGCTCCCTGGAGGCACAGACAGGATCTCTGGGACAGGCTGGCTAGCTAGACTAGCCAAATTAGTGAGCTCCAGGCTGAGTGGGAGGGAGTCCCTGCCTTGGTAAATTTAAGAAGGGGAGCATCACTGAGGGAGACAACTGACATTGATGTCTGGTCTCTCTAAGTGCATGTGTGCATGCACGCAAACACATACACGCACACACATACACACACACATGACT
>25420 NS=94 contig=separate
GAATGGTCACTTGCACCACTGACAGCTTCTAATGGTCTTCCTAGATTGGTTTGTTTGTTTTCCTTTGTAGGAGCGTGCATACTATACAATGCATATTGATTACCAGCTAAGCTCCTTGTATTTTTCAAATAACGATACCTNNNNNNNNNNCCTAGTTTCTTCCATGCTCAGTAGAGCTTTGGAAGTCAAAGCCTAGGCAAACAGGACCACAGACATCTGTTGATACTAGGATAGCAGTGGCTCTACCTCAGTCAGGACCATGGTGAACCTGGCTGAGCCTTGGAACACAGGACT
>25421 NS=129 contig=overlapped:22
GAATGATGGGTGGTAGGAGCTTGTCATTGTTTTGAAGCTGCTGTCGTCATGAAGATTTTCCGAGGTTTAAGGGAAAGCCTAATGGTGTATTGCTGTGTGGACGAAGCACAGGGAAGTACTGGAGGGAACGCTGATTACCTTATTACCCTTGCAGAAGACCCGTCCAGTTCTCTGCGTTCACATAGCAGTTTAAAGTTCCCTCTAACTCCAGTTCCAGGGGATCCAACACCCTCTTCTCGTGTCCATGGTGACTGCATGCGACT
>25422 NS=115 contig=separate
CTATGTTAAATATCACACTTAGACCACACTGGTTCTTCATGTGCATCTGACTCATCTGCTTTTTGTCAGAATTGGTATTTATTTTTGACTTGTGTGTCGTTTGAAATCAGACAAAGCTTTACTATTAATGCAGTCTTCTANNNNNNNNNNCTCAGCATGTCACTCTTCCCATTCAGCCAGTCATGTCCTTTGTGTCAAGGGGTATCATCCTTGCTCATTCATTCATTTCTTCCATCTTCCTTCCTTCCTTTGTTGATTTATAGGGCATTACTCAATTGTACTTTTCACAGGACT
>25423 NS=97 contig=overlapped:14
AGGTGTTGTGGTTAAAAACAACCCTTAGAGCAGTAAATTCTGGAACACTCTGCTACCTCCTCCCTCGGCATCACTTTCAGCATTGGCCTTGATTCCACTCTCGCTGAGGAAATAGGGCAGCCAGCTGAGATCCACCCACCAGCATCTGTGCCCATGTGTTCTGCCTCACCACTAAAACAAAGAAAGTAGAAACCTCACAAAGACCAGCTCTTCCACCAGCAAAACAAGATCAGACGGGTCTGATGCTCTTTGGGTGGATGACACCTGACT
>25424 NS=123 contig=overlapped:27
TCATGACAATAAGACATAGACACCTAATTTACCTTGTGCTGGGCAGATATCTCTACCTATGCTATGTCAATAACATCACCATTCACCTCCCAGCCGCCATCCAGTGCCATCCACCCTAACCATCCTTATCTGGACTACCTTCCATCAATAATCTTATAAATGCTCTCTTGTATTCTTCATCTGGACCTTTCTATGCCATTATTGGAGCCCTTCCTCCCAGCCCACATGGTTCCTTCCCCACACTAATCCATTGGACT
>25425 NS=104 contig=separate
GTGTGCTAGTACAGGAATAGACAGATTACGGTTCACCCAAAGATGGTAAGTAACAAGGAGGACCCAAGGGAGGACGCTAAATCCCTCTCAGAAGGGGAAATAGAATAGTCAGCAGAAGGCCTGCAGGAGCCCTAGCATAGNNNNNNNNNNGCTGTCCTCTGAGAGGCTCCACCCAGCAGCAGATGGAAACAGAAGCTGAGACGCACAGCCAAACAGCGAGAAGTGTATGGAGCCTTGCTGAAAGGTGGGAGGAAGGGTAGAAGGATCTGGAGGTTGCAGGAGCTGCACAAGACT
>25426 NS=94 contig=separate
CAGTGTGTTCAACTAACCATGAGCTGTGTGCTTTGATCTTCATTAGCTGACCAACTCAGGGGATCTGCTCTTGCCATAGACAGCTGAGCAATATACCCTGTAATGGTTTCCCTTCATAGATGTAATAGTAGTCAGTAATGCAAAGACCTTTTTAAAGAGGCTCTTTCCCCTGTCACTCATGTCATTGGCCTGTACACAAAGAGTTGCACTGTCAAAGAAACCAAGCACCTAGTCAACTGAAAACTTGATGCCTATAGTACTATCACCTGAGTCTACCAGCACTCTCATTAGACT
>25427 NS=126 contig=separate
CTATGAACACTACAGTTGTGAGGATACCTGTGATCCTTAGCCAAACTAGGCTCTAGGTGGCAAAGACATGCGTTAGAATCCACTGCTCTCTGAAAGCACACACAGAAAACCTATGTTCTATAGCTTTATCTCCTCTCAACTANNNNNNNNNNACTACCTAATGACCCCTGTCAAAGGTGCCAACTTAATCTGATGCAACAAGAATTTATGGCTCTTTTGTATGCCAGAAATTCTTCTAGGTATTTAGTACAAAAGCCCAAAAAGACAAAATATATTTTAAGTACTTACATTGGACT
>25428 NS=130 contig=overlapped:17
CAATGCTTTATGCTGTCATCTAGTGTCCTCTTTTAGTGACCAAATCCCTCATTATAAATCTAGCCAAATTACAGTGAAAATTTGACTTCCATTCTTGGAAGATGTTGGCAGTTAAAGAGCATTAATGGGTTAAAAGGGGCATTGGTCCCATAACTGGGTTTGGAGATGTATGGCAGGACCCTATTCTGAGACCCAAAGCTGGGACTTTGAACCCTCAGGTTTTCAAGTGTTACTGTAATATCCCTGTGGGCCTGCTATACCATCAGACT
>25429 NS=133 contig=overlapped:93
GCGTGATCTTCAGCTTGTGCTCTTTCTTCCGCACCTGCTTCTCCTTGTGCACGACGCTGCTGCCCAGCAAGCTCACATCTAGCTGAGGGCTGTGGTCTTTGGATGATTTGTAGCACTGGAAGAGAAAGGACGCGACTTTGCCTAGGTACAGGTGTGGATTCTGCAAAGGAGAGGCCCCTGAACACTGGACT
>25430 NS=81 contig=overlapped:30
AGGTGGATGTGTAATACAGTAATCACACATGGTTCTTCTCCAACAGAAAAGTCTCTTGTGATCTACTGAGAGGTTGGGTGACATTTTGCCTGCAGGGGTCTGTGTGAAGGGAAACACCATGTAAAGTGTTCATTTTAGGAGCGACGACCATGACTCTGCGGAAACAAGGCAGCCGGGCGAGCGTTCAATGGCTGAAGTACGGCATCAATGAAACCTGGAGGAGAGAGGAACTGTGATGATGGGGGCATGCGACT
>25431 NS=100 contig=overlapped:5
ATGTGTACGTAGGTTTGTGCATGTATATATGGTGTGTGTATGTATATATGTTAACAGCAGTATGCATGTGTGACAAGTGTGTATGGAAATCAGAGGACAAGTTCAGGTGCAGGCCCTAATCTTTTCCCATTTCTTCAGACTGGGTCTCTGTTACTTTTCTGCTGTGAACTCCAGGCTAGCTGGCCCAGGAGCTTCTAGGATTCTCTCATCTCTGCCACCCATCACTTGGAAGGATCACAAGGATTATTTCTGTTCATCCTGCATGCCTGGCATTTGACT
>25432 NS=108 contig=overlapped:15
TCGTGAATACCAAGACCTGCTCAATGTTAAGATGGCTCTTGACATTGAGATTGCCACCTACAGGAAGCTGCTGGAAGGCGAGGAGAGCAGGTATAGAAGGCCAACTAAAAAGTGTGAATTAACTCACAGCCTTTCTACCTCATTTAACCTAGAGACCATTTCTTCAGGGTAGCTCCACTTTTTATAGACAAGGAACTTAAGGCTGAAAGAGAATAACTTGCTGTAGTCAGCACTAATTAATAGCAGAGCAGATTTGAATCCACAAGACT
>25433 NS=139 contig=overlapped:35
TGATGGCCCTGGGGTGGTTAGAGTGAGGATGTCCTCACAGGCCAGGTGTTTGAGCACTTGGTCTCCTGTGGGTGGTGCTGACTGGGGAGATGATGGGACCTTGAAGGAGGAAGTGCTTTGCTGGAAGTGGGCTTTGAGGGTTTATAACCTCACCCCATGTTCTGTCCTCTCATTCTGTCTCCTGTGTGTGGATGAAGATGTTCAGCCAGCTTCCTGCTCCTGCCTCCATGCCCTGCCTTCCCCATCAGACT
>25434 NS=88 contig=separate
GTGTGTTACAAGTGGGTGAATATGTGCATATGTGTTGGGATATCTATGACAGAAAAGGAACTGAAAATGCCAAGGGTTATTACTAAGCCCTTTAGGAAGGAATAAGGCACAATGACAACAAGAGCTATGTGTGAATATCCNNNNNNNNNNGAAAGGAAAGAGAATATATTTCATTAACTTTTCTTCTTAAGTTATATCATTCCATTTGGGGTAACAAGAAAACTAAGCCTTAAAGAAAAAAGTTCATTCCAGATTAGATGTTAGCAGATTCCAGAGCTGGGCAACCACACGACT
>25435 NS=98 contig=separate
TTATGAGCACCATTCAACCACCTGCGCATCAAACACCCTTGAGAAGCATCAAGGATATCACAGATTTTCAGGATTTTCTATATGAGAAATGATTGACACCATCTCCATAAGACAGGCGGCAAACGAATTCAGAGTAAGGANNNNNNNNNNAATGGACAGCGCATCTGCGGAATAAAAGTTTGGCGCCCACCGCTGTTGCATAACTTAAGATGATGACCACTGTGGTTGTGAAAGGAACTAGCTAGTTTAAGGTGCTTCTGAACTTACTATGCTTCTTACTGCCACCATTTGACT
>25436 NS=114 contig=overlapped:10
GTGTGTACCACATTTGTAGGTACCCTTGGAGTATCAAGTTTCCTCCAGCTGGAGTTACAGGTGGCTTGTAACCTACCCAAAATGGGTTTTGGGAACTGAACCTGGGTCCTCTGCAGTAGCAGTAATCGCTTTTTTCTTTCAGATTTATTATATATGTATGAATGTTTTGCCTGCATGTATGTATGTGCATCAGGTGTGTGCCTGGTGCCTGGTCAGAACAGGACACCAGACCCTTTGGAACTGGTTCTGGACAGTTGTGAGCTATCATATGACT
>25437 NS=65 contig=overlapped:68
TCATGCAGTCTGTGCTCTGAGAACGTCACACCCACATCTCTTTCTTAAACCATTAAACTCTGCCCTTCAGAGGAGCTGAGTGAAATGTATAATAGAATTAGCTAGAATCCAAAGGGACTGTTTATAAGATAAGAGCAGTCCCTTCCAGCTTTCCTGGTGCTGTCCCCGTTACCTCTTCCTGTTGAAATCAGCTCTTAGGGAAGATTACACATGACT
>25438 NS=103 contig=overlapped:13
AAATGAAATTACCACAGCATCTATGTCATGCTGTTCCCTTCTCAAGCTAAACATAACAAGGCCTGAGCCAGGCAAAACGGTAATACCATCCCCACCCTGAGAAACCACTACCAACAATGACAGGAAAGCCCTGTAGCTTTAGGGAACTTTATTGTTTGTTTTTTTTCAGATAAGGTCTCATGTAGTCCAGGTTGGCCTCAAACTTCCTATGTCCCTCTGGTTGGCCTGGAACTCCTGACATTGTTGCCTTCACCTCCCTAGCCATCTGACT
>25439 NS=121 contig=separate
ATATGTTAAAGATGTGGAAACCAGGATATGTGTGAGGATCGACAGAATGGTCACAACATTTGGTTGACACATGGCTTACTGATGGTTTATCAACCACTGGTAGAAACAAACACTGATGGAAAGTGGCAGCCTATAAGCCGGGGGATGGNNNAATGGCCAATTCTGTGGCAGCACCCAAAAAATCAGCGCAGCACTATTGGCGCCAAGACGAACAACTAGGAAAGCAAAAGGAAAATCTCTGTCTACTCCAATTTACAGTGCGTGTGCAATTGTATAGCTATACGATCATCAGACT
>25440 NS=108 contig=overlapped:82
GTGTGGGTCCGTGTGTGTGCATGCATGCGGAGGCCCAACATTGCTGTTGGAAGTCATACTTCATTGCTCCTCCTTATTCACGGAGGCAGGACCTGTCAATCAAACCCAGAGCTCAGCCACGTGGCCAGTCTTACTAGATAGCTTGCTCTCCACTTTCCGAGGCTACGACAGCTGGGCTGCCACTCACAGCAGGCATTTGACT
>25441 NS=126 contig=overlapped:14
GGGTGTAACATTAATCTTTCCATTACCTCTATAAATTTGGTGCCAGCATAAATCTTGCCACAGATAAGAAGAATGAAGTAGAGAGAAGGCAAATGAACTCAACAAAGCAAAGTCACTCAGCCAGAAAGCAGATGAGTTGGATTTCAGCATGTGGAGTCTAGCTCTGGTGCCTGAGCTTGCACCACCAAGCTATCCAGTGGTTGGGAGCCCTGGGGCGGAAGGTGATACTATGAGTTAAATATAGATATTGACAACCAGTTGCCATCTGACT
>25442 NS=114 contig=separate
CTGTGTCTGCCTTCCATCCACTCTTTCTACCTGCATCTCAGGAGAAAAAGGCAACATGGATTCCAGGGAGACCAAGAAGTTACAGATACTTGTCAGCACAAGAAGACATGTAAACTGAGCCCAGAAAGAAAAGTGAACCANNNNNNNNNNTGAACCAAACTGCTGCCTCATCTTCTGCTGAATTCTGATATTACCAGGTGTTCTAAAGGGCTACTGTGAAATGCTGCTTCAGGATGAATCAAGACTGTATCTGGAAAGGGCTTGGGTGGGGTCAATGTAAAATGTCACAGGACT
>25443 NS=117 contig=overlapped:10
CTGTGAGCTGGGCACATGTCCCCATCTACTAATACACATTAAGGAACATGCTTCTTTTCTAGTAAAATGATGTGACCTCACAAAGTTACCCAGTGCCTTTCCATGAATACAGCCTTGATGACAGTACAAATTATCTTTATAGACTTCCTCTCCAGTGAAACTTTTGAAACCCAGAGAACACTACATGCATAACACTACAAGCCTCCAAGCTTGGGAGGCAGGAACACAGGGGAAGCCTTCTAGGATAGATCAGAACTAATCTTGGACATGTGACT
>25444 NS=87 contig=separate
ACGTGACTTTGCCTTTTGTACAGTTGTTCCTGGAATACCTGTTCTGTAAGTGCCTCCCACAACTACCCACCTGGAGTAAATAATTGGGCTGTACAATGGCCGCAGGAGAAGATAATTAGAATATACAGTGACATCACTTTCAAAAGCTATTAGCTCCTGGGTACTTTCCTTCAGGCTTCTGAGCAGGGAGTGTCTGTTGCCTGGAATGCTCTGACCTCATCCCCACCACTGTCTCTGCCTGACTCACTGCTATTTGATGAAGAGTAAGCATTAAGGGTCCATCAACATCTGACT
>25445 NS=80 contig=separate
GGGTGCCATTGAGCCCACCTTAAACAAGATCCTTTATCGCACAATTTTTTTTTCAGACGTTTGATGTGTCATTAATGGTGTTTGAAGGTCCCCTAGGTGGGGTGGAATAACCTTGCCACAGTTCCCTTGCTGTATACCTANNNNNNNNNNGAGAAATGCTGGCTTAGCAAGGAGTGATTGAAGAATGCCTCGATCCTTGCATAACTCATGGAGAAAGAGACTTCCAGTAAAGACACAATGTCAGGGTTTATAATTTGGGTGAGCTAGGTTTCCAGAGTTGTTGAACATTGGACT
>25446 NS=90 contig=overlapped:104
TGGTGTAGGTTAAGCATAGGAGATCTCAAAGCCTGCACAGTGACACACTTTCTTCAACCAACAAGGCCACACCTCCTAATAGTACCATTCCCTATGGGCCTAGCTTTCATTCCTGCTTAAACCACCACAATCTCTAATACCACAAAAAAGGGAAGGCTTTGTGTGTGTATGCATGTGACT
>25447 NS=98 contig=separate
AAGTGTCTCCTCTTTGGCAGCCATTTTTTTTTTATTGCTCACATAACCTTAGTGAGTGGACTTGTGAACCTTTCATATTTCATGAGTGTCATTAGCGAGTCTTATAAGCACTATTTCAATTCAGAGAACAAGTAGAAATCAGNNNNNNNNNNTCCTTTCTCTTTGTGCTTGATTTAGTCTCATGCTTTGTTTATCTTAGCTAGCCCTACCTGCCATAGCCTATGTTATCATATGCAATGTAGTCTTAGAATACACAGTAGACTGCCTCTGTTAGGCTTGTGTAAGTTCATTGGACT
>25448 NS=90 contig=separate
TTGTGGGAGCAAGCGCCTGTGGAGGCCTGAGGCAGGCGATCCTCTGGAGCTGGGGTTGCAGGCGGCTGTGGGCTGCCCCACAGGGGCTCTAGGAACTGAACCCAGGTCCTCCGGAAGAGCAGCATGTGCCCTTAACCGCTNNNNNNNNNNGACGATGAGCACGTGAACCACCACACCCGGCCTTAATGTGGATTCTCCAGATCAGCGTCAGGCCCTGGTGGGTGAATGGCACCCACTTTACGAAGCCATGGGCCCGGCCCTCGTTCAGAGGCTTTTTTTAACATCCACAGGACT
>25449 NS=114 contig=separate
AAATGGTGGGATCATTACCTTACCACACTCAAAACACAACAGTCTCTTCCCGAAACAGTTCCGTTCCAATGCAGAGGCTGTGGAAAGGTAAGCCTCGAGCTTCCCAGCTCTCCTTGGGCTCAGAATTCCACTATTCTGTGNNNNNNNNNNTGCTGTCTCACTGTCTGTGTTTTATCGCCAGGACCTCACAAGACCTGCATTTGTCAGTAAACACTGTGCAGTGGGACTCGTTTCCAAACAGACCCAGCAGAGCAGAGCACATGCTTTGCTGGGGACATTTGCATTCATCAGACT
>25450 NS=97 contig=separate
CTGTGCACCATGTGCAATGACTGCAAAAGTCAAAAGAGGACATCAGATTCCCTGAAACAGGAAGTACAGACTGTTGTATACCACCAAGTGGGTATATGGAATCAAATCTGGGTACTCTGGAGCACAGCCGATACTCTAAANNNNNNNNNNAAGCCATCTCTCCAGCCCCAAAGCAGATTGATTTTAAAGTTTCTTTTAAAACAGTTTATTGACTGTGTCTATTAAAAAGACACTGTACTATTTTTTATGTTTGAACATCAGAAAACTAACCCATAACACATAACCCATATGACT
>25451 NS=50 contig=separate
GTGTGTCATGGTCCACTGTATGGATAGTTCTCAGTTTATTGACCCATTCCCTCCACACCTTTAATTGCTGACACACTGACCCACATATTGTGGCACATGTGATAGACTTGTCCATTCATATACTGTGTCCCACAGACCAANNNNNNNNNNCTTGGAAGGACTTTGCCTTCAGTGTGGGAGACAGCCCTCTTTCCCTTTCCTCCTTTCCCTCCTCATTCGCTTATGTCTGTGTATGGTGTGCATGGTGTGTATGACGGCTCACATTGTACGGGCACACACGTTACGCACGTGACT
>25452 NS=36 contig=separate
CTGTGCCTCATTTTCCATGAGTTCCATGTTTAGACGTAGTGCCATGGGGAATATCTTGACTGGTATAACTTTTGGTCTATATAACTTTTCTGAGACGACGAATGTTTTTCTCAAAATACAGTGGATGGTTACTGAGATTCNNNNNNNNNNTGGTGGTTAAGAGCACTTGCTCTTCTTCCTGAGGACCAAGTTCAGTTTCTAGCACCCATGTCAGGCAACTCACAGCCACCTCAAATTCCAATTCCATGGGACCCTACGCCCTCCCTTCTTCTGTCCTCCACGAACACCCACATGACT
>25453 NS=118 contig=overlapped:10
CTGTGCAGACGAGAAGGGGCTGTCAGGTGTCCTGCTCATCACTTACTCTTTTTTTTCTTTCTTTGAGACAGTCTTGCTGTGTAGCTGGCTGTGTCTAACCTGAAACTGGCCACATAGACGAGGCCGGCACAGAACTCAGTGCTTCTGCTTTGAGGGCTGAAATTAAAGGCCGGTGTCACCATGCCAGGCTCTTCCTTATTCCTCTGAAACAGGATCTCTCACTGAACCTGGAGCCAGATTCTAGTAATCCTTCTGTCTCTGATACCCACAGGACT
>25454 NS=93 contig=separate
CGGTGACTGTGTCATGATCCTGAGCTATTATTTGTTAATGTTACTTTTAAATATGATTCGCTTTGAGATTCTTGGATGCATTTATTTCAAAGGAAAGTTGATTATGGCTACATACAGAAAAATCAGTCACCCGCAAAGATNNNNNNNNNNTAGAGCTCACGTGACCACTGCATCTTCAGTAGATGCTAAAACTGATAATGTTACTTAAAATGGGAGAACAGAACCGGCTGCAGTGACATTAGGATACTGGCTACAAGCTGAGATTTCCTCCGTATCTAATCACTGCATCAGACT
>25455 NS=131 contig=separate
TAGTGGAGTACACAGTCAAAGGTAATGAAGGTTTTGTAACGTTGCTTACTTGGCCAGAAAACCCACAGGCTTGCAGCCCTGCTTGTGAGTACGCAAGTTAAAAACGGAAGCTGGTGTGCTGGCTTGTAGCCCCAGCACTTGAGAGGTNNNNAGGAGCAGGAGGAGTAACAAAGTTTGAGGCTAACCTGAGCTGCCTGAGCTACACTGTAACATCTTGCCTCAGAAATACATAAATAATGGAAGCACCTAAACACTGCGGTTAAAAACACGGGTCTCTTTTCGGTCACACGGGACT
>25456 NS=131 contig=overlapped:43
AGATGTGCCGGCGGAACAGGCAGCTGGAGCAGGAACTGCAGCAGCTGAGCCTGGAGCTGGAGGCCCGAGAGCTTGCTGACTTGGGCCTGGCTGAGCCAGCCCCTTGCATCTGTCTGGAGGAGATCACTGCCACCGAAATCTAGGGCATCATAAGGGGTTCAAGCCACGGGACCACCTGGGTCCCAGGATCCGCTGAGTGCTCCAGGTCTCAGAGCCAAAGGGCCTCTGCCAAGCATTCGACT
>25457 NS=122 contig=overlapped:26
TGGTGTTCCTGAGATGTGTTCATCTACCAGTCTGTGTCTGGATCACATAGAGCATGTAGCAAATCAAAAGAGCTCACTTTCCTTTTCCTTCATCCTCCCTGGAGTGCCCAGAAGTGGAATGAAGGTAGATGTGCAAGCAGTCTTAGAACGGAAAAAAGTTGAAATCCAGAGGGCTGGAAGTACCTCTGCAGCTCCCGCCCCCAAAAGTGACGTCCAATGAGGTTAAAGGACCACCTGTAACTGCTACTCCACCCGACT
>25458 NS=77 contig=separate
CTGTGGCAATAGGTTGACTTGAGAACATGCGTTTGTGTGTTCAAGAGTCTAAAATAGTCACAGCATAAATTGTGAATAAATTATCCAAATAAATCTAACTCCTGCCCCTAAAGCCCAGCAAAAAATACCGGAATGGCTCACNNNNNNNNNNGATGTAATTTTTATTTCAGGCACAAACAGGGAAGGTTAATGATATAGCAAATGCAAAAGGAATGAGGCTAATTTGGGTAAAGTGTTAACTTGTTCAACTCTTAGACCACAGCCGAAAATATGACGGTTCATTTCACATCTGACT
>25459 NS=121 contig=separate
GAGTGTGGAAAGTCATACTCCACTGTGTAGATGAGAAACAAGTGTCAAGAGATGTTAGATAACAGCCTGAGGATAGAAAGCAAATCGGAGCAAGAGGCGAGATGGCCACTCAGGCCTCTTGGTCCTTCAGAGCACACACCNNNNNNNNNNACCTCTCCAGAAGTGGCAGAATTGCTTGCATTCTCTCATATTTTAATCTCCCAGATATTGTACATACATACAGCAAATTTCTTCTTAAGCCCCTTTGCTCTTTTATTGGAGAGAGCGGTTCATATGACCTGCTAGCATAGGACT
>25460 NS=81 contig=separate
ATGTGACTATGCAAGCTTGCAGGGTTTTTTCTTCTTGTCTTTTTGTACCTAATGCAGGACCAGTGGATTAAAAACACAAACAAACAAACAAAACCAACTAAGCCCCCAAAACTAAACCAAACCAAACCAAACTCAAAAAANNNNNNNNNNACTGCATTCTAGCCCTGGCTTGGAAATCGGGATGGCTGTAGGCCAGTCTCTTATACTTTAAATGGTTTCCTCTTTTGCAAAATGGTGCTGATGTGATTTTGCATGCCTTGCAGGGTTGGCGGGATTAAAGGAGACCATTTGACT
>25461 NS=58 contig=overlapped:94
ACATGGGTCTGCGAATTCATGCATGGACTCGTATGTATACACTTTGCTGGTTTTGTTTTTGAAACAGGTCCTCACTACAAAGTTCTGGCTAGCCTGTAACTCACTTTGTAAACCAAGCTGATCTAGACCTCAGAGACCTGTCCATCTCAATCTCCCTAGTGCTGAGATTAATGTTGTGTGCCATGAGACT
>25462 NS=123 contig=separate
CCATGGGAACCTGCTGCCCGCTGAAGGCACGCAGCAGTAAATATACTGTAAATACACAAGCAAGGAATCATAGCCCGGGTTGTCTGGTTTCTAAAAGTGGCATTTAGCCTATCCTACCACACAAATATTGGTGAAAAGCTNNNNNNNNNNTCGCTAACCTGTTTTGTCCTCCATGTGGGACTCCATGGAAGAAGGTGTACGGCGGGGAGTTAGGGTGGCCTAGAGCCTTCCCTTCTCGCAGAGTTGTTCCCCGTCGTCCATGGGATGGCAGCCCTTGATCACAGTCATCCGACT
>25463 NS=58 contig=separate
CGGTGGGGATGCTGGGTGTTTCCCATTGAGAGGTAGAGAAGTCAGTGACAGTGATGTGCCAGAGGTGTCCCAAAGGCAAGGTGTGACTCAAAGGAGAGATCCTATCTGATCCAATAGCTCATCAGCTTTTGCCCTGATAANNNNNNNNNNACTGGGCACAGATGCCAGGGGGGCACAGCCCAAGTGTATGATAGCCTGCCTAGTGCTAGGACTTCCCATGAGTGAGAGATGGGGAGAACAGACCGTGTGTGAGTGGGAGGCTTCCCCAAGGGAAAGTGGGGCCCTCATGGGACT
>25464 NS=112 contig=separate
AGATGAAGCTTGCTATGGAGTCATAGCATAAAGTAGTAAAGGTAGAAGGCTGAGATGGTGGTGAGCCCACAGCAGCCATTCTGACCCTGAATACCACACAGGACCTGTCTTCAACTACTATTCTAGAAGAACTTAGTTAANNNNNNNNNNAATGTGAGGGAACACCAGAGGAATCACTGGAACAGCAAGGCAGAAAAAATGATGCTGCTATTTCCATGAACGCATGATTTCTCTTTGCTGAAAATCAATTGAAATCATGTGCTAGGCGATTCACATGGATTGCTTCATCTGACT
>25465 NS=124 contig=separate
GGATGACTCAGGGACCGGAGGGGGAGTGCTGTGTGAATATTTGCCCCGCTGTACTGTTGAACGGGACAAGTCCACACTCTCCTTCGGTAAGACGAGAGCTACGGGACTTCACCTGTCTGAAACTTCACATTAGGGAGGTCNNNNNNNNNNGGGAGGTCAGAGGGCGTTTTGCAGGAGTCAGGCCTCCCCTTCAATCACGTGGGTCTGGAAGATGAAAGTAGGCTCAGCAGATTTGGCAGCAAGTGCTCTTACCACTCAACATTTTTTTTCCCTCTTGAGACAGAACACTGGACT
>25466 NS=110 contig=overlapped:11
GGGTGTTGTGTCCTCTGCTCCTGAGGCCAGCACGGAGACAGGAGAGAGCTTTGTCTCGTACCTTCCATTCTCGGGATGAGATTTTTGCATCTCAAATTTGAGATTTCCAGGGTTTGAACATTTCAGCAGTTCTGTGCCAACGATTCTGGAGGCACGGCCTGGAAGCCCCCGGAGTGAGACTTTCCAGAGATTGCTCAAAAACTTTCAAAGAAGCTCACTAAGCTCAGAGATCAAGGCTACAGCTTTCCTGTGCTCCTGCTGGTGGCATGTGACT
>25467 NS=107 contig=overlapped:26
GGGTGTCTGGGGGAAGTAGTTGCTCAATAAAAAGATGGCTCACTGATGGTTCAAGGCCATTTCTAGTCTGTGTTTCTGGTGATCAGCAGAATGGATGCCTTTGAGACAATAAAATCGTGTGACATCACTGCTGGTGAGACCAGATATGCCAGGAAAGAAGTGAGAGGCATGTAGGCTCCCCCTTTCCTCCTTCCCTTTCTCCCTCCTTTCCTCTTCCCTCCCCGCTCTGTACGTTATGCATGTGTGCTCACCCATGTGACT
>25468 NS=131 contig=overlapped:36
AGATGATCAGGAAGCAAAAAGGACCTACCACTATCATCCATGCTCACATGGGAAATCCCAGCGCTCAGGAGGCAGGAGCAAGGTGGCCAGCCTGCCTCGGAAAACTATCAAGAGATGGATGGAAAGACATTGTGGAACTAGGAAGAAGGCTGGGGAGGACACAGCAGCCTGGGCGACTCCTGTGGCCCCAGTGGCTGCCTAGCCCCATGTGCCATGTTGCGAGGAACTGGCTGCTTCCTCACCCGACT
>25469 NS=130 contig=overlapped:10
TGGTGGGAAGCCATGGCAGCCTTCAGGCAGGTATGGCACTTGAGAAGTAGCTGAGAGATTTACATCTTGATCCATAGGTGTAGAAGAAGACTATGTGCCACACTGGGCATAGGCTGTGCATAGGAGACTTCAAAGCCTGCCTCCACAGTTAACACACTTCCTCCAACAAGGTCACACCTACTCCAACAAGGCCATACCTCTTAGGAGGTATGAATCTATGAGGCCCAAACTTATTCAAATTACCACGGGCATCAATAGGTAATTCCATTTGACT
>25470 NS=71 contig=separate
TAGTGTTCTTTCTGCTGCACGGAGGTTAGAAGGCTAACATGGCCCTTATCTTTACACTCTCCACCAAAACTGTTCACTTGGAGTCTTTCCCACTTTCTGCAACAACTCCATTTTTATATTTGTTCAGACTCAAGACTGGGNNNNNNNNNNCACTCATCTGGTGGTTGCATCCTCCACACTGATCCCACTGAGTGATGGTTGCTGCTACTGTGCTATGTCACATCTCAAGTGGGTGAATATGGCCATGCTTCCAACTATGTTAGCTCATCAGGCCATATCCCAAAGCACCTGACT
>25471 NS=129 contig=overlapped:24
ACATGGCTTCAGGTGGCAGCACAGACCACAGATATCCTCCTCATAGCCTTCAGTGGTAACATGGGCCATGGACAGCAACATGGCTCCTGGAGAGCGATAGTTCCACCTCTCTCCACTGCACTCAGCCATTCTATTCCTCTATCTTCCCCACCTTTCTATCGCTTATTCATTCAATGTTCAACAGAGTGGCATTGGACACTGTACTGTCACATAGCATATCTTTTTGCTCAAACAGCTTTACGTAGTAACATTCACTGGACT
>25472 NS=116 contig=separate
AGATGTGTTACAAAAGGTATTTTTATGTGCACATTAAATGTCCTAGTGGGGTGTAAGATAAATGAGTTATGACTTTTATTCTGTGCCAGGCTTTTTCCTTATATCTGTACTACATAGTAAAGAAATGATCCCACCACATGGGNNNNNNNNTATTTGTATGAAATAAGCAAGTTGAACATACTGAAAGCTCCCAAATTCAATCCAAAGTAACAAATTGTTGGTTAACAGTGTTAGACAAAGACTTATTAATGGAGCAGATTTACAGCCAACTACAATTTGAAATGGCATATGACT
>25473 NS=109 contig=overlapped:8
CAGTGGGGAGGCATGACAGCAGCTTGGCCCAAGGCAGAAGGAGCCTATGGTCTAGAGGGTACATTTCCCAGCAGGCCGGGAAGCAGAGAAAGACGCAGGAACCAGAAGGGACGATTCTAACCTTCAAAGGCCCGCCTCTCACAACCCATTTCTACCAGCTAAGCCCCACCTCTCAACTATTCTACAGCCTCCCAAAATAGTGTCACCATCTGGGAACAACGATCCAAAACATGAGCTGGGGAGGGGGGAAGCATTTTGGCTTCAAACCATACGACT
>25474 NS=123 contig=separate
CTATGAGGGTGGTAGCAGTGGGTTTAAGGCGACAAGGGAATGAGAAAGGACCCACCCAGGATGCCCAGCAATGAGCATCTGAAATACCTTCTGGCGTGAGGGTGGCCTGAGGGAGAGCGGGGACTGCGGCCTCGCTGGTTNNNNNNNNNNCCTGTACCATGAGCCGTCCCGTACAGCTGACACGACCCTGTCGGGGAGATCGAGCGGAAGATATTATGCGCTGCGCAAGCCTGTTAGCCATCACACTAGCACGTGTTACAGCTTATTTTCCCTAAGACATTATCTCACAGGACT
>25475 NS=75 contig=separate
TCATGCTTGCCTGGCAAGTGTTTTTTACCCTCTGAAATGTCTCACCTACCCCTCAGCCAACATTATGAGTCATCACAGAGTTTCAGACACTGGGCAATTTCATTGTATTTTTAATGCTAAAAGTAGGAATTGATAATTCANNNNNNNNNNGTTATTTTACATTTTTATTATATGTGTAGGCAAGTTTTATTGTCTATGGATTTTAGGGTTTGTCAAATTTTACTATTTTGTCATCCAAAGAAGGAGTCTAGGGTTCTGGGATGTTTAAGGTTTCCTGGGTTGGACACTCACATGACT
>25476 NS=114 contig=separate
AAATGTCCTCCGTGACCTTTGCTCTCCTGAGGGCCCATCCAGAGTTCACAGTTAAATTGCAATGAAAGGTGGAGGATTTCCACATTTCAGTTCTTCTTGTCTCAGATCCATCTCCACCTAAGACGACAGACACAACATCTNNNNNNNNNNTCCTGCAGCTACACATGATGGATTTGCCCTGAGTCCACATTCACAGCTGCACCTTCACTTCAGGATTCGATAAGGCAGTTTCAGTATCTGATCACACTGGCAGTAGTTTGTTCCCAGCATCACGTGTGCAGAATACATCAGACT
>25477 NS=130 contig=overlapped:16
AAGTGACCAAGTCCTCCACAATCAGTGGTGTGAAGGACCGTGAGGAGTTCCACTGTCACACTGTCCCCTGCCTCTCAGTGAATGATCCTAATGACCAGGAGACCACACTGGGATAAGAACATACAGTGATTCAGGCTCCAAGTCATTCTAATTCAGTTGTCACATGACAGCTGAGACAAAAAGACACTTCAATTGACAAACCTTGCACAAACCTCCAACATGCACTAACAGGAACCGTCATTTAGTGGACTGTGTGTTCTCACGCGACT
>25478 NS=107 contig=overlapped:12
ACATGATTGCATAAGGGGGCATGCTCACAGGACACACCACCCAACAAACAACTACAGGCATGCACAGTCTGCCAGGAGAAGGACAGCAAGCCTCTCCAACAATGAGAACCTTATCGGCTTTCTAAACAGAGTGCTCAGTGCTGGAATAATATAACCACAAACAGCAGAAACAGGCTCAGCAGGTTACACATAATATATCTTTAAAATTTGTGTGAAAATGTGTGTGTATACATACAGATATCTGTGCACACAACATACATATACACATGACT
>25479 NS=117 contig=overlapped:28
CCATGGCGGTGACGGTCTTGCGCTTGGCGTGCTCCGTGTAGGTGACGGCGTCGCGGATCACGTTCTCCAGGAACACCTTCAGCACCCCGCGGGTCTCCTCGTAGATGAGCCCCGAGATGCGCTTGACGCCGCCGCGCCGGGCCAGGCGCCGGATCGCGGGCTTGGTGATGCCCTGGATGTTGTCGCGCAGCACCTTGCGGTGGCGCTTGGCGCCGCCCTTGCCCAGGCCCTTCCCGCCCTTCCCGCGGCCGGACATGGGACT
>25480 NS=118 contig=overlapped:24
CAGTGTGCAGGCAGACGTGGTGATGGAGAAGGAGCTCAGAGGTCTACATCTTGTTCTGAAGGCAGCAGAAGGAGACTGTGTGACACTGGCCAGACTTGAACAGACTTGATCTCAAAGCCCCGCCTCCACAGTGACACACCTCCTCCAACAAGGCCACACCTCCTAATAGTGCCACTTCCTGTGGCCAAGCATTCCAACACATGAGGGCCATTCCTAATCAGACCTCCACACTGGGATACAACAAACGGTCCCACACGACT
>25481 NS=6 contig=separate
CTGTGACTTACCAGACAGAAGCCTGAACCGTCCAAGCACTCGTGGGAATTGCCATTGCAGTCACAGGGTGAACATTCTCCTGACAACGTGCGAAAGAATCCAGCCCTGCATCTCTGAAACAGACAGCGACATGCATTTTCNNNNNNNNNNTGCTGGTCAGCATTTTCTGAGGAAAGTAATAAGAAATGGTTATTAAATTAAATATTCTTTTTTTTCCCTTTTTTTTTTTTTGAGACAGGGTTTCTCTGTGTCGCACTGACTGTCCTGGAACTCACTTTGTACACCAGACT
>25482 NS=126 contig=separate
AAATGAAGAAAATGTGGCTTTAGGAATATTCTGAAAGTTTTCACGGGGGACAAACTGTGGTCTTCTGACAGAGGGAGACAGGGCACAGCTTGCCCAGGATCAACAACCAAACTGCAAAGAAGAGCCTTGCTTGGGCGGCTCNNNNNNNNNNCCGTCCATGCTCTCTGCACCACTCAGCATTTATTATGCAGGATTGGAACCCAACCGGACCTAGCATCATCCCTTCAGAAATGATGGTTCTGTTAGGAACCCCTCTAGCTAATATCATTGTTTTCCTTGATGAGATCACGGGACT
>25483 NS=126 contig=overlapped:107
CCATGTCAGTCCATCCAAGCCGGTGACTTTGAACCTAGTAGCTATTAAGCAAATTCCTGTTTTCTGGAATGGGCTTCACCGTGGCCCTAGGCTCCAGCACATGCACTGTGCTCAGGCCACAGTGACAAAATCTATAGAAGCTCTGTAAGATGCAGTTACCTTAAAGGACATTTGACT
>25484 NS=109 contig=separate
GTGTGCTTGGAAAGCTCCCATTATTTTGCATGGGAGGTGTTAAAATGACTGAAGTGAGCGTGTTATTAGAGACAGAAGTTCATTTGACGGGTTACATGTAACCTCATGATGTGGGAATCCCGCCAGTTCCTGTGTGTACCACAAAGTCACTCATAGATACTGAGATGAATGAAGAACATAGTCAGTGCATGCAAAATGCTTTGAAACCTACCAAAACCAGAATGCTAAGGAGAAAAGGCTTAACATCAGACAGCACTATTGTTCTTAACAACTGCAAACTTTAGTCACATGACT
>25485 NS=77 contig=separate
TAGTGTAGACTTAAAATGTACACTAAAATATGTAATATTTCCAGAATTATATAGGGGGAAATTATGACTAAAATATGAATTAAATAAAACGTGGTTTCTGGCATGGAAAAAGTTATCAGTAAACAAAAGTCTCCTTGTATNNNNNNNNNNTTCTATGAATCACATGTTTGAAACTGCTCTGAGGTTTCCATAAGACTTCGTTTTCAGAGAGTTTTGGAAAGTCTTTAATTAGTACTCATGATTCCATATTCACTAGGTTTTTCAGTGGTTTCATTCTCACTGATGCATATGACT
>25486 NS=114 contig=separate
CAGTGGAGGAGAAAGTTTATTGTAGATATGAGGAAGAGCATAGCAGGAGGCCCTTACATTTGAGAAAGTCCAGAGTGGACACAACCAGACTGAGCTGGGCCATGTTAGGAGGGGGTAAGAGGAGAGAAGATCGCAGCTGCCAACCAANNNGAGGGGCAGCCTGGCCTAAGAGACTGATCAAGTGACTGTCACAGCAAAAATAGCTTGATTATAAAGAGAAGGTTAGTTTGGGGCAGGGCAGCCCAACCCCTGGGCTGGAGAAATTTAGGGTAAGGATGGAGTATGCACCAGACT
>25487 NS=130 contig=overlapped:98
CAGTGGGGAAGTCACTTGGCAGGAGCTTGAGGCCGCTGATCACATTGCATCTGCAGTCAAGAGGGAGAAAATGAATGTTTTGTTCAGCTTTCTTTCCCCTCATGCAGTCTGGGATCCCAGCTCAGGGAATGGTGCCGCTCACAGTGGGCAGCAATTAATCTAATCAAGAATATCTTTCATAGGACT
>25488 NS=125 contig=separate
TTGTGAAGGGTTTTAATGGGAGGTACGAATAGTTCTGCAGCCTTCTTTGACGTGTTTGGTGTTTTCCAAGTTTCTATGAAATGAGACAATGATAAGGGATTTCAAAAAACTGTGAGAGGGAGAGTTAGTTTCTGAGGCCANNNNNNNNNNCCAGGGACTAGGCCTGTTCTTCCACAGTCTACACTAAAGTTGGTGTGGTTAGGGAGTTGAATGTGGCCCAAACAGGGCAGGGGAAATGGGAGTCCATTATCACCAAATACCAACCAAAGCCAGGCAAAGCCGACACACACGACT
>25489 NS=122 contig=separate
TAATGAATTTCTTTCTCGTTAAAAACAAAATGATGAATTATTTCATCATACGGAGGGAGGATAGTATGTGTGGGAAATATTTATTGGTGTAAATAAATTCATCAATTGTAGCTATTCCTTCACAGGAACAAAAGAAAGATNNNNNNNNNNCCCATTGAGAACCTCATGATCCCAGCTGCCTCACATTCAAAAACAAGCTCTTGGCGCAAGATTCATTTCACTCCCAAATTATAATGAAAGCTATATTTTAATCTGGCACATTAATTTGAGACGGTAAGTAACAATCACAGGACT
>25490 NS=27 contig=separate
CAGTGTCAGCCCGCTTAGGGTTCCACTAGTCCTGCCTTTCTGAGACCAAGAGAGATTTGATTCTTTTTATGCTATGGGGACTCATGTCCTATCCCATGAACTCTTGGTGGCTAGCTGTTTAGTTGTGAACTTCGACCCACNNNNNNNNNNTATGTGTATAACGCATAGATACATAATAACCTCCTTTACCATTTATAACTAACTTAGTTTCTTTTTTTTTCCTGACACACAGTCTCAGGAAGCCCATAAAAGCCTTGAAACCTTTAAGTTCTGCTCCTGCCTCTACATCCGACT
>25491 NS=122 contig=overlapped:15
TGGTGCAGACAGGCGCTAAGGAAGTTGCCTTGAACTCAGTCTGTAGCCCAGCCTACAATTGGAACTTGGAATCCTTTGGCCTCAGCTTCTTCTAAACAGCTGTGATGCCAGGTCCATACCATCAGGCAGAGCTAAGAGAACAGCATCTTTAAGCACAGCTTTTAGGACCCATGACGAAGGAAGAGAGGAGCTGGTGAGCTAGCTCCCTGGTAAGAGCACTTTGGACCCTGGATCCCGGCAAGCGCCGGGCATGGCTGATGCACACGACT
>25492 NS=118 contig=separate
TTGTGTCCAAGGTACCAGGTAGGTAATAAGGATAAAGCAGGAAGCATAGACCCCATCTGTTGCTAAGATGCACCTTAAGGCACAAGGTTACTGGAGGAGATCATTACATGAGCTTCCTTCCAAGGCTAATTGAGTTGGCANNNNNNNNNNGAGTTGGGGGAAGGGCTCTAGTGAAAGGAAGACCATAGGCCTGTATGATGTAAGGAGTGTGGACCACCATGTGTCCTACCTGAGATGGTAACTCTGAGAGGCCATCGGTAGAAGATGCCAATGGATGCAGCATCCCACAGGACT
>25493 NS=110 contig=separate
GTGTGGCACTCTTCCCACTGGGCCAGGCACTTCTTGGGGGCAAGGACTGTGTGCTTTCCAGGCTCGCCTGGCACATAGAGGCAGTCTGAATAACAATATTGCAGGAAAAGCCTGAACTGAAGGCACCTGAAGGATTAGAAGGTGGNNNNNACAGGAGGGCTCTGGGGCTACCACTCACACAAAGACACGTTTCTTCAGCCTCAGACCTGCTTTGGCAGGTCCTGTTTGATCTGCCATGTTTTAAAGGTGACCTTGTTGGAAGAACTACGGAATGGAGAGGAGACACACAAGACT
>25494 NS=99 contig=separate
TGGTGGGGAGCATGGCAGCACACAGGCAAACAAGGTTCTGGAGAGGGAGCTGAGAGTTCTACATCTTGATCCACAGTCAGCAGAAGTGAACTCTGAGCCACATTTGGCTATAGCTTGAGCATATGAGACCTCAAAGCTTGNNNNNNNNNNTGCTCCCACAGTGGCATACTTTCTCCAACAAGGCCACACCTACTCCAACAAGGCCATCCCTCTTGTTAATAGTACCACTCACTATGGATGAAGCATTCAAACACATGAGTCTATGGGGGCCATTCCTATTCAAAACACTAGACT
>25495 NS=136 contig=overlapped:17
CCATGCCGTCCATACCACGATGGACTATAACCCTCTTAACCCTTTAAGTTGCCTTGGTAGAATTTTTAGTTACATAGACAAGAAAAGTAACCAATACATACCCTAAAGGAGGTCAACACCAGCACTCTTGAAGAAGGGCTTAGAAAAGTTGCAGAGGAAACCAAAGCTTCCTTATACCCTCTCATGCTGAAGCTGCCATAACTAACATGGTTTCCTCTCTAGATCCTCCCATGACCTTTGTTGGCTTTTGTAGGGTATTCATCCGACT
>25496 NS=114 contig=separate
TCATGATGGTTACAGCTTTGTATTGAGTACAGAAGTCACATTGTCCCAATGTGTGTACGATTTCTTCATAGTCCTATTGAGAATTCTGAGGTTTTGTAATGACAAATAGCTTTGGAATCATCTTTCCTCTTATACATTTCNNNNNNNNNNAATTTGTGCTGCAAATTGTTATCTTTATTTAAGACATTGTTTTAGTGGTGTTGTTTACAGTAATACAAATGGGTAAAAGATATTATTCTACATAATCATTTATTTAGCAAACTACATTAAGTGTGTAACTCTGAACACTGGACT
>25497 NS=92 contig=overlapped:14
TGGTGACATCTGTGAAGCAATTCATGTGACCAATGAATGACTGTGTTATTGGCACGAGAAGCAAGGCCGGTCAGCACAGCTGGGGCAGGTGTGCGGAGTAGGCAGGGTGCTTCCACCTGGCTGTGAGTGTGGGTGACACTCAGGGAGAGCAGCTAGAACTCAATGATGCATACCGATTGCTGCTTAATAACTTGGTGATCCACCGTGTTTCTGGAGATACTTTATGAGGCGGGGGTGATCCAGCAGTCCAGCCAGTTCTGTCACTGGACT
>25498 NS=112 contig=overlapped:7
CTGTGCCTTTATCGGTTTGAAGACATACTTTATTTTCACGACAGGGTAGAAATTATGCGGCCAAAAACATTCCATTGGACAAGTTGTGTTATCTCCCCATTTGGATCTACTTGGTGAGTGACTATTAATGGCTTCCACTAGTCCTCTTTCTGACCAGTGCCCAACTTCCCCTGCTTTGTGTCCTTCCTTTTCCTGTTTGTTTGTTTCCTTATTTTCTCTTCCACAAGCAAACATAAATACTCGGTAGCCTAGTCTGTCCAGTGCTCTGCATTAGACT
>25499 NS=128 contig=overlapped:32
ATGTGTATTTGTGTATGTGTATCTGTGTGTGTGTGTGTACTTCTGTCTACCCTGGAATGCTTGCATATCGCTGGCACTGGGCCAGAAGTGCACACTCCTCTGCCAGAAGGTCTGAGCTCCTTTGGTCTTCTGGTGGAAAAAGGATGAAGCGAGGCTCTGGCCAGGTAAGTGTAGAGCTCAGAAAGTAGCCCATGCCACAGGGTGTCCAGTCTGGCCGGAGATGCATGAGAAAAACGTTTTTTCACAGCACTGGACT
>25500 NS=133 contig=separate
AGGTGCTGTTCCATTCAAGCTGTCTCAGCGAATAAAGCTGTCACCTTTGGCAAGGCTTGGCAACCAGATAGCAAGCTGGACTGGTAAAGATGGGAAAAATGGATAGTTTTTGATATTAAGATTTTCTTCCTTACAGAGCAANNNNNNNNNNGCTAGTTGTCACACCCTCAACAATAAGAGCATAAGGAGAACCAGGAGACCCACACAACAACGGCAGGTCATAGGTATAGTGCTGCTCTGGTTCAAATGTATCTCCTCAAGTTCCTGGGAACTCAGTCCCTAAATTCACATGACT
>25501 NS=113 contig=separate
GAATGGAAGCAAGTACTGGCCCGATGTTTGAATTGACAAGGGTGGACAGTGTGAAATTTTGGTTGTGCTTTTGTGATGCTTGTCTGTGTGGTTGGCCTGTACCCTTTACCAGTGGGGCTATCGTTCTGTCAATATTTGAGNNNNNNNNNNAGGACTAGAGGAACAGCCTCGAAAACAGGAGACATAGGGAAATTGGAGATTTATAGAGAGAATACATGATGCTATTAGGGTTCTGTAAGGAAATAGAGCCAAAATAATATTAACTGTCTATAATTGATCTATCCACATAGGACT
>25502 NS=120 contig=separate
CAGTGTCTCCATCTTTTATCCAGTGATTCGCATATGGTTTCTCAACACTTCCTGGACAATTGCAGCCTCAAACCCTCTCCTAAGGAAGGAAGCCATCAGGCTGGTTAGATCATTATCAGGAAAGACAAGGCTAATTTTAGNNNNNNNNNNAGGGTGCTCCAAAGATCATTCATTCATCAAAAAAATCCTACTGGGTGTGTTACAGTAGCTATGAGTATCATTGGCCATCTTCTTCAGACTTCTAGAAAAAGCTTTCTCAAATAGTATAGTCATGAAGCAAATGGACATTAGACT
>25503 NS=123 contig=separate
TGATGCGTTTGATCTCAGAGAAGTTGAGACTTAGCTGGATTGAGGGTATCTAACCTAGGTGTTTGTTCTTTGATAAAACCTCTGGTTACACTGATGGCCTAGAAAATTTTATGACTTTTAGAATTTTATTGTTATGGTCAGGCANNNNNNCTGGGCCAAAGGCCAAATAGTAAAACAAAAATGTCCTTACCATTGTTGCTTAGGAAATTACAAAGGTTTTAGGAGTTCTGGACAGAAAGAGAGAAATACATACCTCCAAATACATATTTCTTGCTCCATCATCTTCATTTGACT
>25504 NS=113 contig=separate
GTATGCTTAGCCACACGGCCATCACTGCTGTTCCACCCACAGAGAGCATGCTTGTCCAGGGTATTCTGAGAATAGCTGTGCAAATCCCATCACTCCCAAATACCCTTTTCCAAATGTTGACAGCCAGCTGTCAGTCACTTNNNNNNNNNNCATTTATCTGAACTCAGAGCTTCCAGGAAAGTAGGGCCAAGAGAAGACATACACACGGAGTTACAGACTCCACAGTAGGATCTGAAAAGACTCCAGACTACTTCTTTAAAAAAACTGTCACCAGCTCACACAATTCACACGACT
>25505 NS=123 contig=overlapped:18
GCATGTGACTCTTCCCAAGACATGTTCTGTAAGTGTGCACATTCCCAAGTCTATTTGTCTACTTGTCTGTCTGTTTAGCCTGGGTGACCACCAGTGACTTTGTGGATAGCTCTTTAACCAACAATGGTCTCCAGTTAAGAACACTGATGACATGACTTATAGCCAAGTGAAAATTAGTATTCTATTGTTTTGAGATTTGAGATCTAGAGGTTTTCATGAGGTAGAGATTGCTGGCATAGTAGCAGCAGCACTTCTAACATGGGACT
>25506 NS=108 contig=overlapped:101
CTGTGGAGCCTGGTGGTTCACCACTGAGCACACAAAAGGAGATAATGACCGTCCCGCACCCAGAACCCAGCAGCCAGCAGGAGAGGTGCATTTTCCTGGACTTGTCCCACCCTCCTGGCTGGCTCTTGCAAGCCCAGGGTAGGGAAGCACAGACGCTCTGACATCATATTTTGCCATAGGACT
>25507 NS=118 contig=separate
GAATGGTCTGTAGCCCAGCTGTTAATATTAACATTCTTACCCTCTGAAACCCCTTGAGCCAGGTCTCCATAACTTAAACCACTGTCAGTGCTACTTTCTTGTTCTTTCATGCTCTTGCCCATGAAGGCACCTTTTCACTGNNNNNNNNNNTGTTTTGTCTTTATGCCAACTATTCTTTTAGGTACTGCTTGAGTGCTCTGAAGAGATACTATAACCAAGGTGACTCCGATAAAATGAAGCATTTAATTGTGGGCTTGCTTACAGTCTAGATGGTTAGTCCACTATCATTGGACT
>25508 NS=120 contig=separate
CAATGGCACATCTTCAGCCCATTCCTCAGTCTGTCTTTATTATGTCAGTGATGAAAAGCCAAACTGATGCATTTGGTCACTGAGGCTGGATAGCCATCCACCAAAGGCTGGAGGCACCACCAAGTGGGTCTCCTGTGGGTNNNNNNNNNNTCTAGAGTCCTGAGTGGACTAGTTCCCCAGGGGACGCAAAACCATAGGTCTCTTTGTATTTTATGTGAAGCTAAATCTACCAAGACTGGACTTGTGGGCAGGGACATTGTTGTCCCTTTGTTGTAACTATTGTGGCATGGGACT
>25509 NS=122 contig=overlapped:94
CTGTGAATTCGCTCTACCCCCATCGCACTCTCACCCGTACCAAAGAGCATTCCAGATGGAAGCCTGGGCCCACCAGCCTTATGGTATGTGCTGGTATGTGCTACCTGTGGCTGGTGGCCTGAGGCAAAGCTACAGAAGGCCAGTGGGTCAGCAGACCTGCTCCGGTCAAGTCGGCTGGCCCCACTGGACT
>25510 NS=95 contig=separate
CTGTGGTTTGTTTGTTTGGGGACTATATTTAATCTTGGATTTGGTTCTTTTGGTACCCCACTTGCAAATATCTTGGTTCCTTCAAGCCTTGCCAACTTGGAAATCCTGTTGCAGGAAAGTCTCCCTTTATCATTCTCAGTNNNNNNNNNNTCTCCCCTATGCTGACTTCACACCAATCACCTCTTGCTAACCTACCCACTGTCCAATGTGAGACCTGGAGGTTCTTGGCTGCACAGCATGAGCTTAAGACTGTAAAGATTGCTTGTGGCACAAAGCCTTCTTCATCACAGGACT
>25511 NS=24 contig=overlapped:7
TTGTGCGGAATTATCTTGAGTGGGTTAGTTGAGGTGGGGAGACCCATGCTTAAAGTAGATGGTACCCTAGATTGGGATCCTGTGCCACATATTACGGAGGAAGCCAGCTGAACAACAGGATTCCTCTTCCTGGCCGTGAGCAGCGGAACCAAATAAGCTCTTTCCTCTAAAGCTACTACTGTCCGAGCATTTCATGACAGCAAATAGGAAAAGTAAGTAAGACACGATTCATGCCAGGTGGTGACGGCGACATTTCACACTGGAGGGACACATGACT
>25512 NS=89 contig=overlapped:116
TAATGGTATTGATTTCCAAGGACACTAGTAATGTACTTCTGCACACAGAGCTCCTATTCCAACAGCATTTTCTGTACTCAGATGACAATTGTGCTTATACAGCAGCATGAAAGGACACTGTGATAATTTGCATGTTTGTTCGAGACATTTTACTTTATCCATTTGACT
>25513 NS=124 contig=overlapped:8
GCATGTTGTGGTATCTAAGGTTCAACATTGCTTAGTACTAGCGAAGAAAAAAGATTCCGTATTTAGAGTGTGAACTCCTGAGTCATGCTGGCCAGAAAAAGACTACTTAAATAAATGTTTAACCAAGGGATTAAGTGGCCTCTGATTCCCCAAGGAATATAAGAACTCAGAATCAGAAGGCCCAAAGACATGGGCAGTATTATGACTGAGGCCAGTGAGGCATCTGGCAGTTGACAAAGAAAGCTAAAATATTAGTGCAAGTCCGAACATGCGACT
>25514 NS=122 contig=separate
GTGTGTTTTAAGCTTTCTTGAACAGAAAAGGAAATAACATGAAGTGAATACAACAAAAAAGGAAGAAATAGTGGCTATAGATGTCAAGAGTTCGTACAAAGATTAGAACTTAAAGTAGTTTGTTTGAATCATTTTATTTANNNNNNNNNNAACTCTATGGGACAGAAATTAGTGTGGCTTTTAAGCATGGAGAAGGGTGTTGGAGAAGGCAGCTGTTTGTGATAAAAATGCATCATTATAAAACATACAGTGAGTGAAACCACAGACACAGAGCTTTGAGAACCCCATTAGACT
>25515 NS=40 contig=separate
TTATGGGTGTGCTAACTGTGCCCTAGTACTGAGCTGGACCTCCAACTCTCTACACCATAGTTTTATTGGAAATAGTTTTGAGATGGTCACAGCTTCGTGTGCAGCTACAGGAGATAACAGAGAGCTGCTACACACTCCTGNNNNNNNNNNGGCAGAGTGCTGGCAGTGTGTCCAAGGCTATCAGCATCTCCATAAGGAACACTTTATCACTCTCACATGGCCACGCCTGATTCTCTCATCAAATCCTCGTTCTCCCTGGCCATAATGTTGCCATCTGAAGAGGGCCATACGACT
>25516 NS=37 contig=separate
GCATGTGTGTGTGATTTTTAGTTATGTTAATGTGTGGGTATGTCTATGTGAGTGCAGATCCCCCAGGGCTAGGGTTACAGGAGGTTGTAAGCAGACAGACCAGAGTGCCAGGAACCAGACTCCGGTGTCTGCCAGAACAGTCCATGNNNNNNNNNTCATTGCTATCTTTTTTTTTTCTCTCTCTCCATGCTCTCTGTTTCTGCCCCTCACTCCCTGCCTCTCTTCTTCCCTGCCCTCTTCTCCAGTTCCAGCCACCACATGTCTGTAGGGAATCTGGTTGGTAGGCCACTCCATCCGACT
>25517 NS=29 contig=separate
ATGTGAACGTAAAAAATACTCAGGAAGGGAGTTTAGACTGATGAGAACAAGCTGATTCAGGTTGTTAGAGCCCAAAGAAAAAACAGTAGAGGTCACTTAGCTCAAAATCTGCACCGACGAAACAGCTTTCCCTATGGCTGNNNNNNNNNNCCCCCCCCCCCCCCCCCCCACCCCCCCCCCCCCCCCCCCCCCCCCCCCCCC
>25518 NS=102 contig=overlapped:69
TTATGCTAACGCTGGAGTGCTGGCTTCTGAGGCTGGGGCTTGCAGATTTGTTACATGCTGTGACTGACAGCCATTGATTTACTGGGTAGCTCAGTGCTCACTGTACTGTTCTGCAGGGAACGGCACAGCAATCTCATTGCAAAGAAAAATCTTGCGTTGCAACCTTTGTTCTGCTGGAGAACTTGGCATTTTATTTTTCTGTGTGTGCATCTGACT
>25519 NS=46 contig=overlapped:59
GGGTGGCAAAAATTCACCAGCATATTCTCAGGCGTTTGTAGGGAAGATGCTCGTATACCCTCTACAGCCCCCGGCCCCACCGCAGAAACTGTTCGCCAGCCGCAAGGGGAGAAGGAAGCTCTCCAAGGAGCTCTGAGGACAGCGCCTTCACCACACTGTTCACCTTAAACGCCCCCAGGTAGGACAAAGAGGTGATTCCAGCGGGAGACCCGAGGGCACAGGACT
>25520 NS=99 contig=overlapped:8
GCATGCGTGTATTTGGGGGGAGGTTTGTGTATCATAGGTCTACATGCCTTCATAGCAAGCACTTTACTAACCAAGGTATCTCCTCAGCCCCCATTAAATTTTCATAATGTTTTCTGACAAGCAGAAGTTAATTTTAATGAAAGTGAAATATGTGACTATGTTCTTACTTGTATGCTACCGAGACGCCCCAGAAACCAGAGCCTGATTTGATTAGGGGCTCCAAGGTACAGGGATGAAGGCCACGGACAGAGAAAGAGTGGGGATCAACATGAGACT
>25521 NS=116 contig=separate
TGATGAAGACTATTTTCCAACTGAGGTTCTCTCTTCCCCAGGTGTCACATGGACAACCAAGATCAGCTACTAAGGTGCCTGGCTGCTTAGCAAAGGGAAGCCACAGAGGAGGGAGTGTCACTTCTTGGCAGGACTCAAGCNNNNNNNNNNCTTTGAGCTCAACAGCAAGTGCTTCCTGGTCTATAGGGTGGTTTTGCTTCTGCTCCTGCTCATTGGCCATCCTGGCACTGGTCCGGGAAATAATGGACGATCTCAAGACATGGGGTCAGGGGGAGGAAGTTAGGACACTGGACT
>25522 NS=86 contig=separate
GGGTGCACACAAAGGCCAGAGGAGGACATAGATCCCCTTATGCTGTAGGTACAGGTGGCCATTGGTGGCTTCCCTATTTGAATGCTAGACCTCTAATGCTCCAAAAGAACAGCAAGCACTCTAAACCACTTGGGCTATCTCTCTAGCCCCAATTTGAGAATTTAAGGAGACCCTCTCTGCTTAAGGTAGAAGAGAGTCATCATTCATGTCACTGGGCAACTCCTGCAAGTTAGTACAGCAACTAGCAAGCCAACTTCCAGCAGTGCCTGAAGTGCAAATCCATCACACCAGACT
>25523 NS=136 contig=overlapped:9
TAATGAGATTTAATAGAAAGCCAGTCAGAACACTTCCTGGCAATAGTTCCTAATACAGCTCATCTCAGGACTGTATTTGCTTTGTTTTCCCCCGTGTTCACTGAGAACTTACTGGGATATAAAACCTAAGTATTCTATGGGAATATTTGGCAGCATTTGTGTTCCTGCCCCAGAGAAGCAGAACTAGATGTAGCCAAAGAGGCAATGGTATGGACTTAAACCTAAAGCAAGAGGTAGGGGGTGTCTCAGGAGTTTCAAGGGAGGGTATCATTAGACT
>25524 NS=118 contig=overlapped:7
TAGTGTCTGCAAGGATCAGACTGTGCCCTTGAAAGAATATGTATTTGCAGTGTTTTAAGAGGTATCCATGGTTTCCTTTAAGCATTTTTGTTTTGGGAGCTGAACTTAAGACTTCTTCTACCTAGTACTTCTAAACAAAACGCAGAAGAAGAAAGAATACACTTTTGTTCGGGTCAACAATTTTAGAATTAGAGCTGTAGCTAGAAAGTCTTGCTTTGAGAAACAAATTCGCTGTCAGCTAAAAGGCTGGATTTCTCAAAAGACTACACATCCGACT
>25525 NS=47 contig=separate
AGGTGTCAGGGGAAATCCTGCACTCTGATTCATAGATGGATCTTTACATGTTGAAAGGGACAAAATGGATTTGGGGAAACGTTTCATAGTTCAGGATGCATTTATTTTTCTAGATATTAGAGAAGTTTATCTTGTCTTTANNNNNNNNNNGAAATCATAGTGACAACATTTACAGTAATCTACAGTAATCCCTAAATCACAAGGTCTCTTTTGTGACACTTTGATAAAAATTCTTTTTGTCGTGTATGTTAACTTTTCCATAGAGTCTAGAAATGTGTCTATGACCATACGACT
>25526 NS=119 contig=overlapped:5
TGGTGCTCAGGAAGCAGAGTAGAAGTGGGAGCAGGGCCACACTGTAGCCCTCAAAGGCCTGCTTCTAGTGATCTGTGTCTGATAGCTAGACACCATGTCCCAGAGCCTCCATGGTCTCCCCAAACAATACCTCCAGCTGGGGTCTAAATGCTCAAAGCATGAGCCTATGGGGGATGCTTTCCATTCCAACTGTAACATCGGGCAAGGTCTGAAGACCTGCAAAGGTGAAACAAACCTGAGTAGATTTGCAAGAATGATGGGTAGATATCCCACCAGACT
>25527 NS=65 contig=separate
CAATGATTGTTATTCTTGCTTCCAGGCATGGTAGACATGGTTCTACCTGACCTCCGTTAGATGACTTCCTTTGAAAAGTATATCTTTCTCATTTCTTGACTCAAAAGGCAATTAATTTCCATGCTGTTTGACAATAGGCTNNNNNNNNNNAATGAAAAACATGTACTTCTGTTTTTTAAAGAGTAAAACAATTTCAAAACAAGCTGCCAGAATGAAACACAGCTCAAGCCTCTCACATGTTCTCAAGCTCAGGGTTGCCAGTTTCTGTTCGGACTGTAGAGCAATCATCGGACT
>25528 NS=116 contig=overlapped:24
TTATGGGTGTGGGTGTGTACCTGTTTCATGTAGAGGCCAGAAGTTGACTCTGCCCTCATATGTCATGCTACACTTCATTTTCTGAGACAGAGTTTCTCAGTGAACCTTTGCAGCTATACTGGCTAGACAGCAAGGCACCTAAGATCTACCAGTTACACACACATACTCGCTAGTGCTGAAGTTAGATGCTCCTGTCTCTTCCCACTCCTCCAGCATTGGAGTTAAAAGTGAGCACAGTCAAGCCTGGCCTTCATGTGACT
>25529 NS=79 contig=separate
ACATGGCAGTTTAAAAGAGCAGATACTTATTCTCTGGGTTTTAGAGATAACCGCAAGGGTTTAGATCTGAAGTATCCCCCTAAAAAGACCTGTGTTGGAAATTTGGTTCCAACTATGAATCTAATCACTGATTGGTGACANNNNNNNNNNATTAATCCACAGATGGATTCATAAGTGAATGGTATTATTGGGTGGTGTCATAGCTTTAGCTCTCAATGTGACACAACCCAGAGTCACTTGGGAGAAGGAAATCCAAATTAGAGAATTGTCTAGATATGTTTGGGTCATGGGACT
>25530 NS=108 contig=overlapped:114
GCATGTAGTAGGATCATACCAGCTGGGCAGGCAGTGAAGGTTGAGTGTGATTTTGGAGGTGGCTTCTGGAGGTAGACAGAGGTGGCCACATCCCTAACCTAGCTTGTGAGTCTCGGGGCAGGGTCTGGGCTTTCTGAGGCCTTAGGCTGCTGTGCCAGCCCCATCTGACT
>25531 NS=122 contig=overlapped:88
GGATGTGTCCTAAGAAGGAAGAGGGTAAGCGTGAAGGTGGTAGCAGCAGGATTTGGTCTGGGTGCCTGAGACATTCTTCTTCTGGAGAAGGGGCTAGAGGGAACATCTCTGCAGCCACTGAAGCAAGAGCTGAAGTAAGCCAGACTGGCCCAAGAAGGCAAATTCCTGTGACTTGGCAGAGAATGTGCACACATGACT
>25532 NS=118 contig=separate
TAATGCAGAACCAATGTCATTGTTTTATGCAATGAGATGTTCTGAGACTGGAAATCCCTCATGCCTCAGGAAAAGATGATCTTTCTTCATCTTCCTTTCCTAAGTATTCAAATGTATAATGTTCTACATTGGGGCAAGACNNNNNNNNNNCTTTGAAGCATGAGATTCAATTACCCATATCATTGTCTTGGCTTGCATAGCTACAACTGTTATTAATGATCATAAAATTACCAACTTATTTGATATAAATTCAGCCACAGTATGCAGTTACAACCATACACCAACCATATGACT
>25533 NS=15 contig=separate
CTATGATGAGTTTCTAAAAAATTAATGACAGTCTTCAGAAATAGCTATTGTTAGTCCCGGGGGAGTTTGACAACTTAGATTGAAGCGTACCACATCCAGTACTAGAGGGATTAAAAATCTATCAACATATCACAAACGCTNNNNNNNNNNTTGAGCCCGGCTTCTCTAATATGACTATGTGTCCCTATGATCTCAGTTTATCCTGATGAGTTTATACCCATTCTACTCCCAGAAATAAGCCATTTACTAGAGCATGGCACGTGGGTTGTTCAGGACAGATGGCACCATTCGACT
>25534 NS=105 contig=overlapped:9
AAGTGTGAGCTTGAGCACCATGCAGAGTACACCTGCCGGGTCTGACGGGACCAAATGAAAGAATCACATCCAATGGGCCAGCAGGGTACTTAGCCCCCTGTTAGCTCAGCCCTCCGTGTATTCTATATCCTAAATTTTCTACAACAATTGCTTTTGTCTTTGTTACCTCTGGTGCCACCTAGGTAAAGACTTTATAATATTTTTAAAGTTCTCAGCCAGCAGGAATTCAGGGCTTTCCTAATCTATCCTGGGTCCTAGATCCTTTGCATTGGACT
>25535 NS=55 contig=separate
TCATGGAATGGTAGGGTTAACATAAAATGGCCATCTTATCAAAAGCAATCTGCAGATTCAATGCAATCCTAATCAAAATTCCTACACAGTTCTTAACAGACCTTGAAAGAACAATACTCAACTTCATATGGGAAAACAGANNNNNNNNNNTGGGGGTACCACCATCTCTAACTTCAAGCTCTACTACAGAGTAATAACTATAGTAATTGTTAAAAAGAATCGTGTTGCCATGAAAACAGATGGTTTGATCAATGGTATCAAATTTAAGACCCAGATGTAAATCCACATACGACT
>25536 NS=99 contig=separate
TGATGAAAAAAGGTTTCTATTGGAGAGCAGGTAGCTCAGCCCAATACCAATGCTGCCTGTGAAGTCACAGAGCCTCAACTCTGGGATTACAATTCAACATGAATATTATTTCAAAGTAAGGAAACAGATGACTTAGCTGGNNNNNNNNNNCTTGCAATCCACTGTGGACTTTGTTTCATGATACAGTCAAGACAAAAATGAGGCAATCTGTGTCACTCACACTACTGCTGGAGCACCCCTTCCTGTCTCCCTCCCCACGAAGGAATGACTTCAGAGCCTACTTGTCACATGACT
>25537 NS=109 contig=separate
GTGTGTGACCTGAATTAATGCAAATGAAATGGATCTCTTTTATTAACACCATCGTCTGCTGGGCGTGTTTCCCTCGGCCTGCCAGTGGGGAGATGACTGTTTTGCACTGCAAATGTTTACCGATGGTGTTATTTTCACAAATTCACATCCGGAATGCAGCTTCAGTTTCTAATAGGGAGCTGAGTCTGTCAGAAAACATGATGAGCAGCAGTTGGTACCAAACACGAGTCTCCACAGTTGGCGAATCTTTCTCTGCGCTTCTCTCTGATGAGAAGTAGAGAGTCACACATGACT
>25538 NS=130 contig=overlapped:30
CTGTGTGGGACGCAGCAGTTTCCAATGATATGCTTCTGCAGTCCTCTAAGCTGCCTCTCTGTCTTCCATGAAGACAAAGATGCGCGTATTGCCTGCTTCTAGTGGATGCTAGTGATTTCCCCATTTCTTTCTTCCTTGCCCTTCCTAAGAGCAGCCATGTTTGCCTTCGTGAGATCAACTCCACCCTGCTGTATAGCTAACAGGAGATCTTTGAAGTGCTGCCATCTTGTCCTTGCAGTAATAGCCATCAGACT
>25539 NS=15 contig=overlapped:10
ATGTGGACCTATCTGCATTGCCCACGTGGCATGCCTGGGTTGGCTACGCAGAGGCTATTTAAGCTGTGGGCTGGCTTTCCCCAGGGTCCGAGGATTGTTCAAGGTTCCTGAATAAACTGCATTGAAAAAAACAAAAAAACTAAATGACATCAAATATGTTTTGACCTTCCTCTTTCTTGTTGTCCCAGAGTGCTTGCATAGAGAATTTAGTCCTAAATTGTATAACAGTTCATGTCTCCCCTGGAGGAGACATATCTGAAAGGCTCACCAGACT
>25540 NS=114 contig=overlapped:106
ATGTGAGAGTACACAGTAGCCCTGTGTAAGATAAGCAAAACAAATCCCAGCATGGACAAGGCAGCTAGGCATGCAATCCCATTCCTAGACATGGAGCTACTGACATGTTTTAGCTACTGGAAGAGGCAGAATCATTGTTCTCTAAGACTGTAGCCCTTGATAAGCCAACCACACGACT
>25541 NS=36 contig=overlapped:105
GTGTGGCTGGTGCCTGTGGAGGCCAGAAGAGGGTGTCAGAGTCCTTGAAACTGGGGTTATAGGTGGTTGTAAGTCATCATGTAGTTGCAGAAAATTTAACTGGGATCTTTTGTAAGATCATCCAGTGCTCTGAACCACTTAGCTATCTCTCCAGCCCTGAATATATATCACATAAGACT
>25542 NS=33 contig=separate
GAGTGTGAGAGCTATAGCACTCAGGAGCTATACAACCCGGGGTAAGTTGTGTAATCCCCTTATCTGTTTACGCAGCCTTATAGGAATAATAGTATATAACAATGTTAAAATCTTTACCATAACCTATGTGTTAGGCTCCCNNNNNNNNNNTCACCATGGCTGGTGCTGTCATTCATTGTACATGGGCATCTTTAAGTTCGTGTCTAGCCCTGTCTCCATGAGCATTGTGTTTCTAGGTTTGGTGAGTATTTTACCTATAATACACAATCAGTGAGACTGGCAGGGCATGGGACT
>25543 NS=30 contig=separate
ACATGTGTGTGTTCCGGTGCCTCGGAAGGCCAGAAGAGTTCCCTTGGAGCTGAACTTAGAGGTATTTGTGGGCACCTGATGCAGGCTGCTGGTATCCAAATGCTGGTTGTCCTAACTGAGCGGCAGGTGCTTTTCTCCTGGCCATTNNNNNNNNNNCGGTCTTTTGCTTGGTGTTGCTTTGTTTCCTTGTTTGTTTTGAGGAGGGTTTCAAACACTGTAGCCGAGTTTTACCCTAAACTATCGTCTTGTGGCCACCTCCCAGATGCAGGTACTATAGGCACGTGACTCTGGCACAGGACT
>25544 NS=40 contig=separate
ATGTGGATGTCAGAAGACAACACTCAGGACTCAGTTCACTCCTTCCACTGTGGGTTCTAAGGACTGAACTCAGCTTATCAAACTTGCAATGAGCCATTTCACTAGTCCACCATGTAAACTTTTTGATAAAGGCAAAAGTANNNNNNNNNNCACAGAGAATCAATGAAGTCAGCTAGTAAGACAAAATTGGATGTAGTAAAATGCAGACTGCCCCTCCACAGCTCAATAATTTTAGCATATGTAGGTAACAGATTTATGATGAGCTAAGCAGGAAACAAATAACTGCACAAGACT
>25545 NS=128 contig=separate
GAATGAAGAGTAAATACTTCCTTGATTATGTGATATACGTACAGAAGAGACCCAAGCTATGAAAAATTACACACAGAATTCAAACTGTGTAGCATCTCTTAAATGGATGCTAGTCTATGATATCTAGGAAGTTGCCTCCANNNNNNNNNNTAGATGGTGTGAATTTTACACTTTTTAAGGCTATAACTATTATGAGAGTAATAAATATGAAGACACCAAAGTAAAAATAAGTCACCACCTCTTGAAATTCCCAAACACAGCATTTTCAAAATGGATGGAAGTGAACACAGGACT
>25546 NS=121 contig=overlapped:86
CTGTGTTCATAGTGACATGCCCAGGTCACAATCTGCACCATCGCAGCTCTGCACCAACACAAGGATCCTGTTACAGACAATCACTGTGTGTGTGGTGGCTGCTGTTGCATGCTGGCTGATCAAGTTCAGTGTCTTGAGGCTAAATGCTGCTCAAGCAAATTCCCCAGCTGAACGAAGAAGCTTCAGGAGCATGTGACT
>25547 NS=134 contig=overlapped:27
GCATGCCTGCCAGCAGGAACTATCACAGGGGACCCCCACAGAAGAGCCATAGCCTTGTGTAAGGAATACATTTGCAAGAATGTCTGCCTGGCTCCTCTGTCCTAAGTTTACTACTTCTCTAGCTGCTGAACCTTGAATGTCCCTTTTCTTGGTGCTGTGGGCAGAAGTGACTGCTGCAGGGCAGCCATGATGTGCCTTCCTTCGCCTCAGCCTCCTGAACGATCACAGTTGACAGTGCTGCACGTGTTCCCATTGGACT
>25548 NS=115 contig=overlapped:11
CGATGCTTGCTCGGCCAGCTTTCTTTATTTTGTACTATTCAGCACCCCAAGCCTAGGAAATGGGACCTCCCATCACCCCATATGTCTTCTGACATCTGTGATGAAGACAACCCTCCCAACGGGCATGCCCAGACAGAGGCCAGCCTGTCCATTCACTTCGGGCTGGGCTTTCTATTGGAAATACATCTTAGCCATATAGGCCTAGGACAGTCCTAAGAGGCTCTAACTGCTGATTAGATGAATTCAACACTATGGCCCTCATTCCACCTGACT
>25549 NS=128 contig=overlapped:29
CAGTGAGAATTCACTCCACACACTCAGGAAAAGAAGGACGAGGCCTTTGTTAACAGTGCAGTGTTCTGGTTCATGCTCAAAGAGCAACGGGCCATGAACAGAAAATTCTACTAACTTATGTAGACCATAGGCATACACACCCCTCATACGCTGTCATATTTAAACCTCTTCCAACGGAAGCTGAGGGGCGCGATGCCCTTGGAGTAAGGTGGAGAATGGACTACAGTGCCTGCCCTCCAGCAGCTACACCAGACT
>25550 NS=107 contig=separate
ACATGGAGTGGTTTGAGTTCCTGACAGCTTTGAGACTGTGCTGCTCTGAAAATTTTTAGTTCCTACTGAAATCAGTTGAAAATAATCACTAGAAGCAAAGTTTTGATGCGCAGCACGACTGAATATGTTTATGTTCTGTTNNNNNNNNNNCTGCTGTGGTAATAGAGTACCTTGGCCAAAGATAGCTTATAGAAGAGTTTATTTTAGCTTTATGGTTCCCAGGAGTAGAGTCCATAATATTAGAGAAGGCGTGATGTGCCCTCAGGAGCTGGCTGGGCACGGTTCCATCCGACT
>25551 NS=104 contig=separate
CTATGTGCCATTTATGATTGTATGTGCTTGCTTTTATACAACTGGAAACACAATGGCTTTGTCTGCATGGGCATAAATTCCTGAGTAATACACTGTACTACATAAAAATTACAGCAGCTAAACATTGTTAAGCAGTTGGGNNNNNNNNNNCAAAGTTGACTGAAATTTTGCCATGCAATACAGGACAGTATTGCAGGTGATATCTGGAAGGATGCTAATATGAGAACCAGAAACTGATGCCCTATTGGCTGGACTTGAGGGTAGCAGGGAAGTTTGGCCAGAAGTCATTGGACT
>25552 NS=87 contig=separate
CTGTGAGGTACCACACGCACTGATGGTAGGAATGGATCGGTTTGCATGAGTTAGTAATTCACTCGAGGCAGACTGTAACGTAGCTGTTTTAAAATGTGGGAGGGGAACAGAGGCATGGGAGGAACTTAAAATGAAATTCANNNNNNNNNNACAGACGACAGGTATAGAAGCAATTCTAAAATGTACCACAGCTCAGCAGTGTGTGCTAAGAGGCTGTAATTGACACATAAACAGGAGAGAATTTGCCACTCAGTCACTAAAGGAAATGCCTTGGCCAGCCAAAAGCACCAGACT
>25553 NS=130 contig=separate
AAATGCTCAAGGTACAACTTCTAATGGTGAAAAACGGGAAAATAAATCGACCTTGATGAAGTGTGTCTTCTTTTGTCTGTTCCCAGGAAAGTTTATCTCAGGCATTTCCACTGCTGGAATGATTAGCGTTAACAGCTTTCCNNNNNNNNNAGGGTCTCTTCATCTTCCTGATATATGGGGTGTACAACACAGAGGTAAGTCTGCTTGGAGTAGCTCAAGGCTGACAGAGTGAATGAGAGAAATGACAGGTTTCTTATCTTGATAACTGAAGAACAAAGTTGGCTTTCATATGACT
>25554 NS=116 contig=separate
ATATGGACTTCACTTTATCCCTACTGAGAATGTACTATTTCACACTGCATTTACAAGACACACCTCACCATCAGAGGCTGAGCTGTAGTTCTAAAGTGGGGTGACTTTCCCTTTCTTCCATGGACTTTTGGCTATTTCTGGAGACATNNNTTTGATTTATCAGTTTGTTGCTAATAGTTCAGAGGCCACAGATACAGCTCAGCAGCCTGCCACACACAGCATAATCTACAAACAGGATACACTTGGCATTCAGTGTGGGCTAAGGCTAAGAAACTGTGTTGCCCACATTCGACT
>25555 NS=125 contig=separate
TAATGTCACTAGGATTCCTGTAATCCCACAACTGATTTGCTGAGAAGCAGTTTCAGGTAGGTCTGCTATTGCTTGAGATGTCAGTACAGTTGACAACCCAGACAGGAGTAAACTGCCGTAGGATTGATTTCCCTGCCGTTATGTGATGTCTATTCTTGATAGGTGCATAGATAGCCTGACTTAAACTCTTTCTACAGGAACACGTCTGGTTCCAGGAGTAACCAATCAAGAGCCAATGAATGGCTGGCCAGTTCCTCAGGTGAAGCTGCTTGCTGGTGAGCCAATCATGAGACT
>25556 NS=77 contig=separate
CAGTGTGAGGGTATTGCCATTTTTGCTGGTTTCCCACCATAACCAGATGGTAAGACCCAGATCCTGAAGAAACACTATACTTCAGTTGCAACACATTTGGAAATAAAGCTGGAACGGAGTTGGATGCCTCTTCCCTGCTGNNNNNNNNNNTAGCTTTCACAGAGTTTAAAAGTGCTACGTGGGCCATTGGGCCAGAGAAGTCATCAACGGACTTGCCCAGAGGTAGAACCTGTGCGCTGTAACGCTGACATGCCAGGCGGCCTGTGTCCAGAGGTGCAGCAGTGGCATGCGACT
>25557 NS=122 contig=separate
CTGTGATGTAGCTTTTAGAGGGTTAACTGAGATGGGAAGATCCATACTATATGTAGGTGGTACCATTCATAGGCTGTAGTTCTTAAGGCAATGGGAGAAGGCAAGGTGAGCATCAGCATCCACCTCTTCATGCTTCTGGACTTTAGGTGCTTTCCGCCATCATACCTTCACAATGCATCCATCATGTTGGGCTTACGCATCATGCTTTTATGCACTGTACTACCAAGCTCTCAGCCAAAATTAAACCCTATTCTTCCTGAAATTATTTCTGTAAGGTATTTTCTTCACAGGACT
>25558 NS=118 contig=separate
ATATGACTATGAAACACTTGAAATGTGTCTACTCTGATTGGGGACCTCAATTTTAAACTTTAAACTTAACTGGCCACATGTGATTAGTGACTATTGTAACCAGACACAGCTTTAGAGTTCTCTCAAGCCACAGGATCTCCTANNNNNNNNNNCTATGGTCTCAGAAGCTCCACTTCAAAGTGAACCATACCAAGCTCATACCCAGGGTAGCCAGGTCTATACCAGAGTTCAGTAAACTGCACTCTGGAGCTTAACTAACCCAGACACACTGATCACTATCCTTTGGTCACAGGACT
>25559 NS=117 contig=separate
TGGTGCAGGCAGGGACAGCTTCTTGCATTACCTGTGTTTTCTCAGTGCAGTCAGAAGTGACGTGAAGATGGGGAGAAGCTGATGCAGGTTTGGGCAGAGAGGAGAAGCGTGAAACATCATCCAAGAGAGAAGAAATGACANNNNNNNNNNCTCCTGAAGCAGTCTGGCAGGTATCAGAAATGAGAGTTATCAAGTATAGATGTGGAGCAAAAAAAAAAGGAGAGCGAACACAGAGACTGACTTAGGCCAAAGCTTGTTCAGAAGTAGACCAGGACATCAAGGGAGCATGGGACT
>25560 NS=124 contig=overlapped:17
AGATGCCCAGGCAGAGCCCCTTCCACTTCGCTTTCTTTATTAAGTCTTCCCCAGTTAAGACAAAGGAAGCCCTTGTTTTGTGGACATTTAAAACATACCTGAGGATTTCCAGTTCTCTGAAATGCCAAGCGTCTCCAAGGACCCCTCTGTGAGAGCTGAGGTCATTTGAGGAGCTGGATACCAACAAGATCTAAGCTCAGTTAAATCGAGCCAAACCACCCATTTTGATTTTTTAGCCAAGTTCAAGTGTGTCCAATGCATTAGACT
>25561 NS=53 contig=overlapped:117
GCATGGGCCAGGAGAGAAAAGCCTGGACTGGAGGTCAGGCACTCTGTCACAGAGAAGCCATTCCATGGTCCTTGCTTGACATAATGGGTGACTCACAGGCCATTATTGGAGGGCAGCAAGGCCACCTCTATTCAGGGTCATCCTGAACAGTTAGAGGCCACCAGACT
>25562 NS=118 contig=separate
CTGTGTTCTCTATGCACTGACCCCAGTGGCCATGAGAAGCAGATGAGGGGTAAAATGCTCGAGTGCAGTGTCTGGCAAGTGGTGCTTAGTGATTGTGGTTACTAGTGGTGAACTGTAAGTACCAGGCTATAACATGAGTTNNNNNNNNNNATGAGTTAGTCCGCAGTTTCTGTAAGCAATCCGATTGAATGAGGGCTACATATCTCTGTGATTCCATATATACACTGCTGCTTTTACAAGTCACAAAAACAAAGGAAAAGTTTGTGTTCTAATGAACTTGTATTACATACGACT
>25563 NS=4 contig=separate
CTGTGGAGAACTAAGAGGGCAAGGGTAGCCCATTGTGGGAGTGGTATCACCTACATCCCACGCTTTACCCATTCCTGCTTAACCAGAGATTCCTTATCTACACACAGCTGTACTGTGATGCTGTGAATAGCAACAGCTCGNNNNNNNNNNTTGAGGACAACTTTAGACCAGAAGACCTTCTTCTTCAGGTGGGCCAGCCAAAACACTGGGCTCAAGATGGATGCCAGAGTGACCAATGTATCTTCTGATTTTATTATAGTCCTGTCTCAAGGCTGAAATACTCACATATGAC
>25564 NS=122 contig=overlapped:26
AAATGAGGCACACGCTGTGAGGGGTGAGCTCTTCCTGCCACTTAGCAATCCACTATTCCAGGTTAGGGCACTCAGGACATAAGAGCTAAACTTCAGCCTGGGCTCTGAGAAGCACTGGAATCCCCTCTTCTTCTTAGCAACCCAAACTTGTTGGTCCAGCAGCCAGAGGAAAGTAGCTCTGGAAGCCAGGAGTGGCAGTGGGGTGCAGCCTGTTTGTCAAAGGGAGTCCAGAGAAAGGAATGTTTGCTACATTTGACT
>25565 NS=26 contig=overlapped:80
TCGTGTGTGTGTTTACGTGCGGTGTGCATAGGTTCATGTGCATATGTGGAGAGCTGAGGTTGGTACTGGGTGGTTTTTATCTCTTGCTATCCACTTTATTATTGGAACAGGGTCTCTCATTTAACCTGAAATTCACTGGTTTGACTAGGCTTGATGGCCAATCTGTATCTCCCCAGTTCTGGGATTACAAGCACTCATTAGACT
>25566 NS=131 contig=separate
CTGTGAGTGGCTGGCATCTTTTCATGTGCAGCGCATGATGTAATTGATGGTCGCTGAGCTGTTTCAGAGGAGCTGATAGTCTCTGCAGAGCAGTGGGGCTCCTTATCATTCTTACTTCAATGGGAAGAAAAGCTGAGGGAAGGTNNNNNNNNAATTAATTTGACACAGATAATTCTGGGTTGAGCATTTCAATCTCGACACCGTTTTAAGGTCTTTGCATTATTAAAGGTTCTTTGTCCTCACTTGCACTGCTGGCTCTTGCTGTCCTCTCTCACTCAAACCCACTACATGTGACT
>25567 NS=25 contig=separate
GCATGGTTTAAACTCACCCCACTTCTTACATAAACACACTATAATATTCTTATGATGAAAAAAAGATACATAGCATCCTCTAAAGTAATTTTTACTGGTTCTAATTTTCAATAAAAGAAAATTACTGAGCATGATCCTTCNNNNNNNNNNTAGTATTATGGTAGTTCTGCCTTTAAGAGAGAGAGCCTGGTGGAATGTCATTAGGTCCTGAGGACTCCACCCTCAGGAATGAATTAATGATGATTTCACAAAATGGGTTGTGTCTCTCAGGAGTGAACTAAATATCATGGGACT
>25568 NS=41 contig=overlapped:78
TCATGGCCATGTTGTAATGCAAAATGCTTTAAACTGTACTTCAAAACTCCTAATAGTCTTGTATGTTAGGGTGGTACTTTGTGCCTACTTCCCCTTCTATGTGCTATGACCTTGTCTGGCCAAAACTTATGGAGATCTTGTGTGTGCTGTCACAGTCTTTGAGTTCACATGTGTATCAGCCTTCTTGTTTCTAACACTGTTTCCATACGACT
>25569 NS=102 contig=overlapped:15
TGGTGCTTTGGTGCCCAACTGTATTCAATGTCTTCTCCCCTTTGATCAGAAGTGGTAGTCTGCCTCCAGTGTTAACACTGTTCTCTACAGACGGCATTAAACACGCTGTCTGTAGGAGAAGCAGAAATGGACGGTAATGCCACCGTTTGGAAGTAATCATTATTTACACAGTGAAGTGATTGGCTTGCTAGAGCTTAGGCTCCCTCCCTTCCATTCACAGAGGGTTTGGTGATCTAATTTCATTTCTGCTAGCTTGTGCTCATCTGACT
>25570 NS=19 contig=separate
CCATGCTTGTGTGGCAGGCACTTTCTAAGCTGAGCTCACAGAGATTGGCCTCCGTCTGCCTTCCAAGGGCTGAGATCAAAGGTGTGTACCACCACACCCCATGGCTCGTCTGTACATGTAACAATATATGCATTCATCCCTGCATCNNNNNNNNNNCATCCATCCATCCATCCCTGCATCCATTTATTCATCCATCCTTGCATCCGCTGACAAAACTTGATCCCTGCTTTCACGGTGCCTGTAGATGAGATGAATAAGACAGTGTTAGTTGGGAGTCAAACCAGCTAACACATGCGACT
>25571 NS=12 contig=separate
TTATGTTTAGAATTAACCCTTTGGAGCAATATTTATTTTTAAAATCTCTAAGATAGTGCTTCTTTGGAATATTACCCAATAAGCCTATAAAGAAATCATATAAGATGTCAAAAATTGAGATGTTAGAAATATAAACGGGANNNNNNNNNNCAGCATGAAAAAACATTTGTTTCCAAGGCTGAAGACCTGAGCTCAGTCTTTTTGAAACCACGTGGTATAAAGAGAGAACTAACTCTGATTGCATGCCCTCTGACCTCCTTGGGCATGCCATGCCATGTACAAGAGCACATGACT
>25572 NS=120 contig=overlapped:11
GTGTGTCTCAGGGATCAAACTCAGGTCATCAGGCTTAGCTGAAAGCTCCACTGGGCCACCTTGTTGACCTGCCATGGTTATTTTTCATCACTTTGTTCCCAGATACTGTTGGCTCTTACAGCCTTCTTTTTTGTGTTTCTAGGGAAGGAAATACCCAAGTATGAAAAATCCAGAAAAGCAGGGAGTAAATGAGGTAGGACTGAGAGGCAGAGCCATGGATGGGCCAGGAAATAATCAAGCCTCTTCTTGCAGTTAATTAGTTGTCATTTGACT
>25573 NS=128 contig=overlapped:11
TCATGCGTTCTAGTTCTAAATTGCACCAAAGGCCTGTGTATGGCTTAGTGAGTTCATTAACACCCACACTGTGCTGAGCTGCGTCCTCCCTGGCCCATAGGAAGAAGGTGAGAACAGCAGGCGTGAAATGGCTATGAATGATGGGTGTCCACAGGAGAGAAGGTGTGGGAACGAGGATCTGGCGAGAGGGTCGGCACAGGTTAAAGAGTCTCCAGTGTTACGGAATGATTCTCTCAGAAGGACAGGCCAGGGATATGGTCCAAGCACTCGACT
>25574 NS=98 contig=overlapped:4
TCATGAGCAGAGACAGATGCTCATGCCAACTTTGTTAGAGATGGTCTTCTCACAGGTAAGGATTACTGTAGTGGAAGTGGGTATCAGACTCTCTAACCCAGCTAGTTCCCAAATAATCAAGGCAGAGACCTTTTGATTTAAAAGCTCAGTAACTGGGAGGATATCAACCCTCTAAGCTATTTTGCTGTTTCCTAGCTACACACCCCAAGTTACTTGCCATGACTTTTCCTGCCTGGACTGCTTCTGTTCTGTCAGGCCAGCTTCATGGCCACATGCGACT
>25575 NS=123 contig=overlapped:16
AGGTGGTCACGGAAGCCAAGGCTGTTGACTGAATGGTCTTTCCATCCTCATCACTAGAGCAGCTGGCATATAGGATACTGGAATCCTAAATTCTAGCTAGCTTTTTCCCCACTAAACAGTGGTGATGTCAACCACAGAACTGAGGGTCTTCTCTTTAGTCCTATCCCATAACAACCACGCAAAGCCCTAGCAAGGAGACTGCCAGTTTTGGTCACCCAAGACCAATAAATAATATTTGCAGCCCTGAGCCATATTTGGTCACACGACT
>25576 NS=33 contig=separate
CAGTGAGTTCCTGCCTCAAAATAAAGAGGGCTCAGTGACAGTGTACTTGCCCAGCATCTTTCAAGGGCTTGGGGATTGGGTTCTATTCCAAGCACTGTGAAAAAAAAAATAAAAACAAAACAAAACTAAGTACTGTAAAGNNNNNNNNNNCCTCGTGACAGCTGGCTATCTATATGTAACAGGACACTTTGAACACTGACCTCCTACTGCACAAGACTTTGGCTCAAAACAATCAAAGATCTGAATGGGAGAGAGACAGCTCTAAAACTCTTGGATAAATTAAAGCACTGGACT
>25577 NS=121 contig=overlapped:19
GCGTGCCAGCGGGGTCAAAACAGAAAATGGACAAAGATTTTGGTGAGTGATGGACAAAGTTTTTGATGAGTGATGGACAAAAGCTTTTGATGAGTGAGCGCTGTAAATTCTAGACATGTATTCTGGGGAGAGGATGGAAAACGCATGCACAGATGTAAACCGTCATCCCAGCCCACCAGGAATACCGGCAAGTCTGGGAAGTGACAGCCACAGACCAGAAAGAGATCAGAAACTCACTGAAAAGAAATGGTTAAATCATAGGACT
>25578 NS=82 contig=separate
TTGTGAGCATGGCATCAGGAAATCAGGCATGATGTTGGAACAGTTGTCTAAGAGCTTACATTTTATCGACAAGTAGGAGGCAGGGAGAAAAAGAACTTGGAATGACATGGTCTTTTGAAACCTCAATGCTTGATGCAGTGNNNNNNNNNNCCTCCAATACAGTCACAGATACTAATCCTTCCCCAAAATTCCACCAACTGGGAGACAAGCATTCAAATACAGAAGCCCATGGAAGCCATTTTCTTCTAAACCACCACAAGATCCAATGTCTCCTTTGGGGCCCTGCATGCGACT
>25579 NS=106 contig=separate
AGGTGGTTCACACCACATCACACATTCAGCAAACCCACGAGTTCAGCCAGGGACTTGGGACAGCTCCTACGCTGGTCACCACGCACAACAAGCCAAATGTGGGTTCTCTGGAACATTCTGTCTGACACAGCTCAAGCTCTNNNNNNNNNNGTACTGATATGGCTTGAATACGGAGCTCACCCTCTCCCACCCCCTGAAAAGCATTGAAAGCTTAGTCCCCAGCTGGTGGGGCTGCTGAGGGGTGACTGGACCAAGAGGATGCTGACGTCATCAGTGGACTGACCTCATCGGACT
>25580 NS=46 contig=overlapped:126
TAATGCTGTGTAAGGTTGGTGGCCTCCCTTTGTCATAATACAGGCTTCTTTGATCCTGGTGTGATCCACCTGGTTTGCCACGGTGCTACAAAGACCAAATTAAATACCATAGAAACAGCAGAGACCAGTCTAAGATACCAGAAAAACTGCATGGGACT
>25581 NS=122 contig=separate
AAATGCCAAGACAAGTAGGCACTTCTGGTTGTCCAATTTGCATATTTAGCAGCTGAGGTCAACTTCTGACCCGCCCTGAGGAACAGCGAGATGTCCATGCCACGGTGTCCAACGTTCCCAAGAATGTTCGCCCTGGATTANNNNNNNNNNCTTGGTCAGCTGTCATAGTCTCACATAATAAAGGAAACGCCTGGACGGAACCCTCCTTGTTGTTAGCTGAGTCAGCAGCGAGCCTCCCCTCAGGAAAGCCCAGGTTCCTTAGGGCACATCCGGCTCAAGCGCTTTCATCTGACT
>25582 NS=118 contig=overlapped:35
GGATGGCTGCTCTCCCCGGACTAGCGGGAGGTACCTTCTTGACCGAGACTGAGATTTCCTCAGGGCGCCCTGTGGGACGCTCTGCCTCGGGACTGGGACGAGGTCTCCCCGTCACCTCCTTCGGTCTTTGCTGAGGCATCACTTTCCCAGGGAGTCCTGCCGGCACCTCCCACTGACACGGGCAGCGACCTCCACGACACCCCCTCGCTGTACTGTTTTCCTCCTGGGCACACAGTACCTCACAGGACT
>25583 NS=132 contig=overlapped:15
CTATGAGGGGCTGCTGGACAGGGCTCTTCCTGTCCCTGTGACTCTGCAGGGCCGGGAAAGCTGCTGCCCGTCTGTGCCTAGGCTTCCCTTTGGCCCTGAAGGTCAGAGGTCAGGGAACTCTGAGGCCCTACTGAGTGCCAGGCCCCGGGAATGTATCTTGTTTGAAGTATCAGGAAAACTTAGGAATCTTTGCCTCCTGGGAAAGAAGGAACTGTTTTGTGAACCAAGCAAGGATTCCAGCAAGACAGAGTCTGTCGTCTGTCATCTGACT
>25584 NS=30 contig=separate
ACATGTAAATTACACTGATTACTGTTAGTATTATTATGTCTCAATTTTTCTAAGTTGGAAATTGTAAATTTCTTTGTGAATTGTGTTTCTTTATAAATGGACATTATTTACATTAACTTTTTCTCTCCTCCAGAAGTAGTNNNNNNNNNNCTAAGACAAAAAAAGTAACTTCACAACTAAAATCTCTGCATTTTCAGATAAAATTAAGTAGGCCAAATCAATTTCAGAGATCATGAAACTGTGCAGGAGAAACTATTCAGACAAGGCCTCCAAACTTGAGATGCGCACATGACT
>25585 NS=124 contig=overlapped:10
ACATGTGCACTTCTAAATAGATAGATACAGTCTACTTAGTCCTTGTAATATTACTTGTGTATATATGGTCTCAGGACTAACAACTTTATATTGGATAGCCAATTGGGAAGGAACTCTTCCATGGGGAAGACTTTTCATCCATTCTTAGCCAACCTTGGTTGGCTTCAGTTTTTACAGTTCTTGGCCTAGGGTTGAGGACCCATAAGATTTTCTCCTTCCATGTTAACTATGTGTAGATATTTATTTAGGCAACCATGCTGTGGAGATCATATGACT
>25586 NS=126 contig=separate
TGATGCCAGAGAATATTTGCATTGCTAGGTCACTATAAAATCTGGCAAGGCGAGTGGGATGGCAAAAATATCATGCACTCTCCTGGTTAATGTAGGTTATGAGGAGCCTAAATACACAGCATCATGCCAACCAATAGTGANNNNNNNNNNTCAATGAACAGTCCAAATGTTCATTTACATCAAATGTCTCCATTTGTAATTCCTGTCCCAAAACAGAGGCCTTCCCTGTCCTTCTAAAACGAAGTTTCCACTGACCCTGTGGTAGCTAGTGGGAAGAGCTAGAGTCATCAGACT
>25587 NS=114 contig=separate
TAGTGAAGCCTCATGAAACATGTGAGGGGCAGAAGGAGGGCTTCCAACTTCCCCTCCTCTTGCACATCTAAGCACTGTCTCAAACACGAAAGTCACTGGGACAGAACAGCAGGCATGAAAGAATTTGAATCAGTTTACACANNNNNNNNNNAAGGACAAACTCCAGCAGCAATGGGGCCTGGCCATCACCTGGGCCAGCTTGTCACTGCATTCATGTCTGGCCGCTCCTGGGAAACGAGACTGCGCTGGAGGACAGTGGAAACTCTCTGCACGGCCTTTCACAGAGCACTCGACT
>25588 NS=135 contig=overlapped:94
CAGTGTGGTGGGCGCTGATGAGATACTGCACAAACTTTTGAAGTTGATCACGGTTCATCTGTGACAGAGTCTCTGAGATGGGCAGCCGCAGCTCCACCTGGCGTGCGTGACGGATGCGGTACAGGGACAGTGCTACCACATGGGCACAGTAGAAGAGGTCTCGGTTGTCACAGCCACAACTCACAGGACT
>25589 NS=51 contig=overlapped:73
ACATGATGATTCACAAACTGCCTGTAATTCCAGTTCAGAGTACCTAGTGAGCTCATCAGCCCTCTGGGCTCCTGCACGTACAGTGGTACATATCAACTCCTACAGACAAACATGTACACATAAAATCTTTCAAAAAGGTAAATGGTTATTGTAGACAACTGGTAAAGTACAGAAGCACATAAAAAGGAAACTTCACTCACTTCACAGGACT
>25590 NS=120 contig=separate
GAATGCCGTATTCCGGTTTCCTTGGCAGGCTAAGAAGAAAAGATGCTGTTAGTTGACCTTGTGCAGTGTGTATTTATGTTTCTAGCTTGAATGGACCATCTGCCGAAATCATGTGCTCTCGGGAAAGTTAATATCTTCAANNNNNNNNNNATTGCTTCCTTGTTCTCTGGTGGAAACAGGCCATGTGTCGGCCGTCACTCAAAAAGCACGGGTCCCATTGCAGCCCAGGTCTGTCCTCCCTTCTGAAAGACTGATTTGACATCCAGAGAGGAAAAGATCCCATTTCACAGGACT
>25591 NS=88 contig=overlapped:80
AGATGCAAATGAGGATTTTTGTGATAGAGGTTTCTACTACGGAAGTGTGAAAACATGTCTGAAAATGTGCCGCTTACTGTTACCAGGGGGTAAGAGCCTGGACAAGCGTCTTCAGTCCTGCATGTCACCTTGGGTCTGACAACAGTTCTAAGCATAATATTAGAACTCCAGATGGCCAACGTGGTCATGCTGGCGCACCCGACT
>25592 NS=88 contig=overlapped:83
CCATGCAATCTGCTAGAGGGGTTTCCTCAAAGTTGTGTGTGAGCTCAACCGTCACACGTGGCATCGCACGACGGACAGCAGGGCATCATGACTGCCATCATCGGCTCGGGATTCCCCGTCAGGGCCACTGTCACATCCGAGAGCCTGTGTGTGCTTCTTTGATTAAGTTGCCGTCTGTTTTGTTTTGTGTTACACGTGACT
>25593 NS=90 contig=separate
TCATGGGAAACAGATTTTGCATGGGGAGGTAGGATGACACACTGGATTCTGCTCAGCTCTGCTGCTTGGGCAAAGAGCCAGTTGTCCATTCTCCAGGGACTCATGAATTTGGCCACCTGACCCTTGAGGACAATAGGGTGNNNNNNNNNNCTTACCTGACCCAGCCTTCCCAGGTGCTCCGCCCCCAGCTTCAATGAAGTCTGGGGCAAAAAGGAAGCCTGTCATAGCCTCTGCCACTAGCCACAGGTCCAGACCTCACAATCCTGCCCCCTGATGCCTGGAGCTCATTGGACT
>25594 NS=111 contig=separate
TGATGTAGCAAGGAGGACATGCCCAGATGTCAGCACCTCAATATTGCACTTCTCAGTCTCTGGAACCTTGAACTAAAGAAACCTCTACTCTTCGTAAATGACTAAGTATATGACATCCCATTATGGCAACAGGACTAAGCNNNNNNNNNNAGTTGGATTTGCTGTCAGTTCTTTCTCACGCCTTCAGCAAAGCTGCTGCCACTCCTCCACAGCGTAACACTAGGTGAATCACCTCAGGGGCTGGAAGAGACATCCTCAAGATTCCCAGGACTGGGACAGCAATGACACACGACT
>25595 NS=136 contig=separate
GGATGATGCAGGATGGAGAAGGCTGCTAAGGATTTCCCTTTCTCCCCAAAGCTGGAATTCTGCACCTTTAGCACTTCCAGCAAGAACTAACGCAGAAAAGGTCAGGTGGATGACAAATACTGGGACATTGCCTTTCAATCANNNNNNNNNNCATTTCTACCACTTTGAAACATCTGGTAACAGCTCACAATGATAAAAACCCTGAGAAAGGTAACTCAGTCAAGTGTCTATCATGTAACTGTGAGGACCTGAGCTCAATCCCCCAGAACACATGTAAGACCACATACATACGACT
>25596 NS=40 contig=separate
ACATGGCAGCTCACAACCATTTGTAATTCTAGTTTCAGGGGATTTGATGCCCTCTTCTGGCCAAAGGTCAAAGCTTCTTTCTTGAAATGATGTTTTAATTTATTCTTTGTGAAATTAATGCATGTATACAATGTATTTGGNNNNNNNNNNTATTCTCATTTTTTAATTACTCTGTAGCTCCCCCTCCCAACTTCATGCCCTCTTCTTTTTTGTTTCACTTCGTCTTTTTGTTACTGTTTTTTTTTTTTTTTGTGTGTGTGTATAGGTGTTTTGCCTGCCCCACTTGACT
>25597 NS=73 contig=overlapped:8
TCATGGAAGCCTGGGAGATTCTATTACATAAATTTCTACTTTGTCCCCAAAATGCCATCCAATTCCATTGCCTCTCCTAGTACTTTCTCCTTCAGTCCTTCCACACCTGGCCCCTCCTGTTCCCATCCACACCTGCCTCAGTCCATCCATATCTATTCTGTTTCCTTTTGCCAGGGAGATTCACATGTACCCCATTGAGGCCTCCTTGTTACTTAGGCGAACTAGGTCTGTGGATTATAGCATATTCATTCGTTACAGCTACTATCACATAAGACT
>25598 NS=135 contig=overlapped:8
AAGTGCATGGAAGAAAAGCTGCTCTAAATGAAAAGGGGCTGTGGACACTACTCTTCTGTCGGCAGAGAAGAACCATTCAGGGCTGAGTTCCTAACACCTTCCTTTGGCCTGGTGCTCTGTCTCATTTCCCACACTGCGAAAGGTGACAGCTAGCACTCATGCTGCACTTCAGCCTGTTCACTGCCAAAAGACACAAAGAACAATTCTCACTGAGCAGAAAGGGCTTCCTGAAGTTCGTCCTCACCTAGAAACCAACTTCGAAGCAGTGCATTCGACT
>25599 NS=133 contig=separate
GGGTGTGTTGTTCTAACTTGTCTTAGCAGCGTGGAGACGTTCTCCTTTAGAACTAGGGGCTTCAAAGCCGGCTTTGTTTTCATGCACAGTATTGATTCGGATTCTCGGGAGGTTCTCCTGACATCTCTTAGCACCTTAGCTGATTAATCCAACAGGCTCCTACATTCACTGACAGGGAAAGGGAGGTACAGAGAGATTCAGAGCGTCCTCTGAGGTAACAAACCCCTCCAGAGTGCAGTGAGGCTCTGAATACAGATCTGCACCCAGGCTGTGCTGGCTGCTTCTAACATAGGACT
>25600 NS=21 contig=overlapped:117
AAATGTTAGCCAATAGTCAGTACTGGCAAAGACATTAGAACTGTAACATTTTTAGGATCCTATAACATATTAAAATGGATAGTGAGAGCTGGTGAAGAGACGGCTTGGCAGTTAAGAGGACTGACTGCTCTTTTTGAGAACTGGGGTTCAATTCCCAGCACCCGACT
>25601 NS=90 contig=separate
CTGTGTGATTCAAAGTGACTACAAACGAGAGCGGGTCAAGTGTGCTTTTCACAACTGTATCTTGGGTATGGCACACAAATCGAAAGGAAGAGACAGAAGCAGCCACTGGGAGCATACTGCATTGGTTAAAAAAAATATATCNNNNNNNNNNCTTTTGTTTTGTGCTCTTTCTACTTAGATATCACAGCATGGACCTACAGAAATGTCATAGAATGGCAAAGACCTGCTGAAATATAGACATCGACATTTCTTTAGGTCATGGGAAGATTTAGTTCTAGTGGTTGTGCATATGACT
>25602 NS=107 contig=overlapped:27
GTGTGAGTACTGGAGAGATAAGGATAGAAGAAAGGGGCTTGTGAAGTCAAGAGACTTTTTTGGTTTTTTTGAGACAGGGTTTGAGACGGGTATCTGTATAGTTCTAGCTGTCCTGGAACTCCCTCCATAGACCAGGCTGGCCTTGAACTCACAAAGATCCGCCTGCCTCTGCCTCCCCAGTGCTAGAATTAAAGGTGTGTGCCACCACACCACCAGGCTAAGAGATCAGTTTGTGGAGTGTTACAAAGCACCAGACT
>25603 NS=129 contig=separate
AGATGAAACAGAGTCATGTCTCACTATGTGGTATCCTTCCCCCAATCTCTCCTTTATTTCTTTTCTAGATTGATTCTGTTGCTTTGATAAAACACTCTGGCTGAATACAAATAGAGGAGGAAAAAGTTTATTTCATTTTATACCCTATAGNNTCCAAAGTGAAACGAAGTTAGGGCAGTGGCTCAAGACAGGAACTCGAAGCAGGAAGTGGGAGGGAACCCTGCTTACCAACTCATTGTCTGGAGAGGCAAAGGCATTGTTTCAATATCACAAAGAAGATTTGGAAACATTCGACT
>25604 NS=82 contig=overlapped:104
AGGTGAGGACAAGGAACAAGTGCTGACTCCCCAAAGGGCAGCTCCATGGCGTCATCACTGGCATCCCTTGAAAACTATAAGACAGCAAATTATCAGGTCCTATCACCTAGAACCAACTGCCAGGATCTAAAGGTGGTCTAAATGATCTAAATGCGAAAACAACACTCATTCATGCGACT
>25605 NS=103 contig=separate
CTGTGGGGAAGTCAAGGCAGCAGGAATTTAAAGCAACTATCAGATCCACAATCAAGAGCAGAAAGAGTAAGTGAATATCCGCATACTAATATTCAGCTCCACCTTATAGTCAGCTTCCCTTATATACAGGCCAGCATCCANNNNNNNNNNTTCTGCCCACATTGAGGATATGTCTTTCCATCTCAATCAGTCCAGTCAGGATGCCCAACATACACCTAATTTAGACAATGGTTCTGGGACTACCTTCTTTGGGGATTCTGCTGGAGTTGGTCAAAAAATAACTATCACATGACT
>25606 NS=107 contig=overlapped:20
ATGTGGCTTGAAAGTTAGAGGTGGGAAGCCCTATGTTTGATATTCCACTGAATGTGTTACTCTGGCAACCCCTGGCCCCTGAGCAGCTGGGAGCCTGTGAAAAAGGAGGCCCACTTGATGAAGAACCAGAGGTCAGGTTAGGCAGCTAGGCATGGAGAAGCACTCTCAGGTTTCCAGAAAAAAAATCATTATTTAACTTGCAGACTCATGGAAAGAAGCCTCAAACCCCCCTCTGGTCTGGTGTTGAGACAGCCTCATTAGACT
>25607 NS=124 contig=overlapped:9
TGATGCCAAGACTTGCCTCATCTCAAATCTTTCACAATGGGAGCAAGCAATGATGGACTGAAACTTTGAACCCAAATAAATCTTTCTGCTTTTGAAATTGTCTTACTCAGGTCAGTGTGACACTGTGACGGCAGGCTGGCTCATCCATGCTACCTTTTTCTACCTTGACAGCACATTGCTTGTTGGTGGCTTTACTTATCTTCAGCACAAATTCCAGATGTAAGTACAGCTTTGAGAGTGCCATAAATTCCAGTTGTCGGGCCATTCACCTGACT
>25608 NS=114 contig=separate
CCATGCTTCTAAGTCATCACCTGTCAGTCAAGAGCATAACTCAGCAGTAAATGGTCTTACAGCTTGTTGGAACTTTTACGGTATGTGGGGCTTTGTTTGCCGAGTCCCAGAAGCACTTCAGCTCATTACAGTTCAAATACNNNNNNNNNNAAGAATAGATGACGTTTCTGGCACCCGATATGTTAAACAGGAATTAAGAAAATTATGTATTTTTGTGTTCTCATAATTCAGGAGCTTCTTCAAAACTCACAAGAGTTATAACAGAAAGTAGTCTATTGAGGAAGGCACTGGACT
>25609 NS=109 contig=overlapped:31
AGATGGCGCCATCAGAGTTTACAGACATGCTCCAGTTGAACACGCCTACCTCCGCCTGCGTCCTCTGTCAGCCGCAGCCAGAGCTGAGGCCTCAGGCACTGCTGCTTTCTCAGCTTCTCAGTTTCTCCAGGCGGCTGATCTCTCAGCCTGAATATCCGAGCACCCCTTTCAGGGACCACAGGGTGTGGCACCCAGGGGAGCTGAAGGACTGAAAAGGGGGTACCCAGGGAAAGATGTACGGGAGCACAGGACT
>25610 NS=112 contig=separate
TGATGACTGTGTATGGAAAGCAAAGGAAAGGCAGGAGAAAGTAAATAGGGATATAGTTGGCATCAGATATGCAAACAACAGTTCACTGGTGGTTTCTATTCAAGAGAAGCAATGATGGAAAGACCTCAGAGAAACAGAAGNNNNNNNNNNACAGGCTCTGAAGGGGTGCATGGGAACTTGGAGATTGATTCCTATAAACCACTGCAGCCCCTTAGGAATGTGAGTGAAGCCAAGGAGAAATACAAAGACCAGGTTCAAGGACATGCACAATTTGGGAAAATCGACCACAGGACT
>25611 NS=125 contig=overlapped:18
CTGTGGCAAGATGTCCGAGAGTATAAACTTGAAAAAAGGAAGGATCTCTTTGGACTTAAAGTTTCAGACCTTCCTGTCTGTCTCCTGTTGCTTTTGGATGAGGTAGAACATCATGACAGGCAATGTCTAGTGTAGCTCACTTGTTCTTCTCATGGCATCTGTGAAAGAGGGAGAGGGCGGTGTCAGACTTCTAATATCTAATGGCCTTCCTCTTAAAGATTCAACCACCTCTCCGTAGCTCAAGTCCAATACTTTAACACAGGACT
>25612 NS=90 contig=separate
AAGTGCAGTGGTAGAAAACTTAGGAGATTCAAGCCAAGCCATTTATGTCCCTGATAAACCCAGGTCAGCGAAAAACGGCTTTCTCTTACCTTCTTATTTCCCCAGCCCAAGTTTTACGATAAGAATAGTCCTCCCACTGTCCAGGGATTTGATTTAAACAAGGGATCATTGTCTTCTGATAATAGTAGAAGTCCTTTGGAAAATTCCTCAAGGAGACGTCCAAGGACACCTAGGCTTGGGTTGAAGAGAAGGTAGGCAACTCTGGTTCCACAGTTTGCCCCTCAACACATGACT
>25613 NS=98 contig=separate
CAATGAACATTTGCAACTAAAGATGTGTGCATGGAGGGGTACACTAGGGGACACCAACACACCACAGCTTCCGTGACGAGATGCTTTCTATGCTTTTTGTTTGGTTGTTTGTGTTTTGTTTTGGGGGGAGGCTGCAAGGGCGATNNNNNNGGGCAGATATGAGGAGATGGACTGAGGTGCATGATGTGAAACTCACAAAGAATCAATACAAAGTTCTTTTTGTTTGTTTGTTTTAGTAACGGGCTAACTTGTTGGTGGGAGGAATTTATTTATTTATTTATCTTACACATGACT
>25614 NS=82 contig=separate
TGATGAGAGAGAGAAAAAAAAATTAATTGATGGTCTTGGTACCAACCAGTAGGGAGTTATTGTTGCCTGGGGATTACTTTGCAGTTGCTTGATGTGTTTCCTCTAAGCAGGCCTTGCCTCCTAAGTAGGAATGCGTTCTTCCCATCCGCAGATCACTCCACACTGTGAAGGCCCGGTCCACACCCAGCTGTCAGAACTCACCCGAGATAGGCCGTGGTGATTCGCTCCTCGTGGGAAAGCTCTTTTGATGCAGAACTTTACCCGGTGCTTGACCTCCAGGGTTCTGCACAGGACT
>25615 NS=102 contig=overlapped:29
CCGTGAAAATGCCCAGCTCCGCCCATGCTCCTTGTAAACAAACTCGCAAGCCTTCTTCTTTTCCAAAGTCTTTTTAATACAGCACGGAAAGGCTATACTGTCATAGGCAAGCTGTATATAGAGTCTCCAGGAATAAGGCACACAACGGAATGCCACCCCGAGGCCGGCCTTCAGGAAAGCCAGGAGCCCTCTCCACGTACCCTCCAGGCGGGGCTCACGGGTTCTGTTTGTCTTTTTAGCTGAATGCACACGACT
>25616 NS=123 contig=separate
TGATGTCCGATTTCTTCCCTGCAGGGCAACTTTCAAACAGGCTGCCATATAAATTCTCAGGCAGGAGTTAATAAAGGAAACCCTTTTAACAGACATTCAGGCCACTTTTTAAGATGGAAATAAAAGGCTTTTGGAGCACTGAAACTTNNNTTAGTTAATTGTGGATCGAAAAGGGAGATGTTTGCTCTCTGCACTGGCCTCCAGGGTTAGGGACATAATTGGAGTGGAGAGAAATGGTGCTATTTCTGCTTTAGGAAAATGTACAGGCCCAGATGACATTACATACACAGGACT
>25617 NS=75 contig=separate
ATGTGTCCATTTAAATAGGAACACATGTACTTGCAAACATGTGTACTCATACATGCATGCTTTTGAGCATACACACACAGAATTCTTCTAACAAGTATCACTAATGATGAAATTCCCAAGATATTTAGAAATCAACAGTCNNNNNNNNNNTCTAGAGCTTCCAGTATGTTCCTATCCAACTACAGAGGTGAATGTGCTCAATTAAGAGACAGTGATTGACAACTATTTTACAGAAAGGACTGACAATGTCAGATTTCAGGAAGCAGAAAAACACTAATGCAAACACATCTGACT
>25618 NS=108 contig=overlapped:14
AGGTGTGGGTGCTTGTGTGTGCAAATAACCTGTGGAGGCTGGAGGACAAACTCTCAAATTCAGTTGCTCTCCCTCTGCTTTCAAGACAAGATCTTTGCCTTAGTCAGGGTTTTTATTGCTGTGAAGAGATACCATGACCAGGGCAACTCTTATAAAGGAAAACATTTAATTGGGGCTGGCTCACAGTTCAGAGCTTTATCCCGCTCTTACCACGGCGGGAAGCATGACAGCATGCAGGCAGACACGGTACTGAGAGATCTGCATCTGACT
>25619 NS=85 contig=overlapped:76
GCATGGGATTGGAGTGGGACACTGAGACAGCTCCTGGGGTTCCAAAGCGACCGCAGAAAAGGTCAGGAAAAGGCAGAGGAAAGACTCCCAGTCCTAGGTGACTGAACTACATGAAGACCATTTTGCAGGAAAGACTTCATGCTCCCAAGCAGTGGGGGTCCTTGGCACAGCTGGGGAGAAGAAGCAACTAGGGAGCCCACATCCGACT
>25620 NS=98 contig=overlapped:14
GGGTGGCTTGATGTGGTCGGGAAGCCATGCCCACATCCTAGACAACCTTAGGCTCATTATATTCTCACTAAGAGCATAAAAAGACACATACCCACACCAGCACCTGTACCATAATAGATCTGAGCACGCCCAGAGTATGAAGAAGAGAGCTGCGCAATGGAAGTTTCTGGTTTCTTTGGAAACTCAGTTGTCTCATGTGAATATGTTTTTTATTTAGGTTCCCAGTGTGGGATGTGGGAATGGTTTTGCCCCTCAGAAAAGCACCCGACT
>25621 NS=118 contig=overlapped:7
CTGTGCCCTGTCCTCTCTGGGAAACACGAATTCTCTTGATATCTTTTCAATTTAATGCGCAATCCATCTTTTCCTGAAGATAAGCCAGTGTTAACATTGCTTTCTGCACCAGGCTCATAGTCAGCAGTGTCCTACAGATCCAGCCTTTGCCTGCTCCAAACATTCACCAACCAGAAAATCAGTCTGCTCCAATCCCTCCCCCGTGCGACAGTGGGGAAAGAACTAGATGACCTCTGTAGTCTTCCATCAGAAAGGGAAGAATTGTGGACACATGACT
>25622 NS=80 contig=separate
TTGTGACTAATATTCCAAACAGAAGTTGCAATAGAATTCAACAACTCCATTTTAGTATCAACTATATGTGCATGTACATATGTGTATCTATGAGCATAAACCCACAGCACAAATGTAGAGATCAGGGAACAACCTTCCGANNNNNNNNNNTTTTTCCCTACTGTTCATTTCGTCAACCCAATATACCCTTCCTAAAGATTTTTTTTTCTCATTTGTAAAGGGTGGCAAGCTGTTTACGTTAAACACCATGAGTGGAAGATTCCATGAAGTTTAACAATCAGCAAACATTGGACT
>25623 NS=119 contig=overlapped:30
ATGTGTAAGTGCTTAGTGTATAGATGTATGTACATGTAGTGTGCTGAAGTTGACAAGAGCCGTTTTCCTTGATTGCTTTCAATCCGTTTATGGAGGCACCGTTTCTTGAAGAACTCGAACTCACTGATTCCAGCTAGACTAGGCCCCGGCTTGACCCCCTTGCTTCTGCTTCCTGAGTGCTGGGATTACAGGTGGCCACCACCTGCCCCCTGCTCTCCAGGCTGGTGAAGAGCGCCCAGTGCAATCACAAGACT
>25624 NS=106 contig=overlapped:13
TCATGTTGTAACAGCTCAGCCTGTGGGGGTCCAGCCTGTGACTTTGGAGCTGCTGTCTTCGGCAACAGCAGGTGCTTCCTCCGAGACATCTCACAGGCCCTCACCTTACACTCTCACCCATTCTCTTTACCTTAGCACAGACTTTTTTTAAAAGACTGTCCTGTATCTGTAACCCTCCGCTCTCTTGTTTGTTTATTCATTCGCTCATTCCTACCCCCTTCTCAGGGACATTGAGAAACTGTATTCCTAGTGTCTTCTTTGGCACACGACT
>25625 NS=119 contig=separate
TAGTGAAGTGAAGAATGGCAAGAGCATCCATTTATTCATTATCTTTTCACTTACCTGTCCATCAAGCAATTTATGTATCGACCAACCAACCCTCTACCCACCCAATCTACCCATGCAAGCATTTACCTACACGTCCTCTANNNNNNNNNNACTTCATTCACCATCCATCTTGCTATTCGTGTACATAGGTTTCAGATGTAGCTCACATGTGAACTACGACTTGGTAATTAGTAGATAATTTTGCCTGAATGCTTGTGTAAGCATGTGTGGATGCATGAGTATATACATGCGACT
>25626 NS=85 contig=separate
TGATGAGTAACCAAATGGATGCATGGAAAAAGACATTGACAGTGTAAATAGTCAAACGACTTTCTATGGAGTTAAGGTGAGACACTCAGCTCATAGTACCTTGATGGCTGAACCCTTGAAACTTGAGGAGACAATATCTTTNNNNNNNNNGATTCTGAAGACAGTCCTGGCACCACATTTAGAGAACCAGGGAGAGCTAAACATGACGTAAGGTGACCAGAGAGAATAGGACTAATTAATACAGAAGGGGTTTTGACTGTCCAAGAAAAGCGCCTGGTAGGGTTCCATCTGACT
>25627 NS=116 contig=overlapped:21
AGATGAGTTAGGAAGAAAGGGAAGGAATGGAGAGGGGGTATGGGAGGGGAAGACCACAGGAAGGAACATAGGACCAAAAGGAAGCCAGGGAGCTTGCAGGACACCGAGCCTAATATTGTTGCAGCCCAGAGTTGGGAGGGAGTAAAGCTTGAGAGACTCGCTAGACTTCTTTATGGATTTTGGTTTGTTGTAAGGTCAATGGGAAGTCCTTTAATGGTTTAAGCCAGAAAATGTCAAGCTCAAGCTCAGATGACCATATGACT
>25628 NS=50 contig=overlapped:78
AAATGTGACTTTTCTCTTTGGTGTATTCCACAAACATCTACAGAATCACTAGGTGTGCCTGGAGATGGACGATGGAGGCAGAGTCCTTCCACTGAACATCCAGTAAAAACAAGATGACAAGGTTATTCCATAAACAAGAAAGAGATGTTATTCTCCTCATCAACTCTTAGAATAGAAAATATGTTCTGTTTAATTATCACAGGACT
>25629 NS=68 contig=separate
GCATGGGCTGGGACAATCACTTCTTTGTCTATGATTCCTGCCTTTTAGTCTGTTTTCTGGTGCTGAAGCAGAATTCTGCACACTGAATTATTTGTAAAGACTAGAGCTTTGTTTAGGTCACAGTTCTGGAAGCTGAGAAANNNNNNNNNNTGATGAGAGCATCATATGGTGAGACAGAGGAAACACATTGGCCGGGGCCTCTCTTCTCACCTTAAAACCACTAGTGTTGTCACTAGAGCCCCACTCTTAATGACTTCAGGTATTCTAATTATCTCCCAAAAGCCTCACGCGACT
>25630 NS=127 contig=overlapped:14
ATATGCCAACACTCAGCACACAGCACAAATCCACTGGGCCCTTTTCTGCTGCTCCTCATGCAGTGATGTCTTCTACAGAGCTCTAACTCCGTCATACGAAATGAAAGAAAGGTCTGGCCGAGAGCGTATCTGAACCAGCATGTTAAGTCGCTAATAACTCACTACCCATTTTTAACCATTCCCATAACCAAGCATTACATTTTCATCAGATTAGTCTAAATGGTATTTTACTTTATTTCATTTGTTTGCTTTCTGTCACCACACTGGACT
>25631 NS=79 contig=separate
TGATGCTGCTGCAGCCCATTGTCGCTGTCCCTGCTGCTGTTGGAGCAAGTGAAGGTGGAGCTGAATGTACAGCGGGTAGATAGCTCACCACTCCCAGATCTCAGAGACATCCACGGGGGTCCTGGATTCAATCTGTCCCANNNNNNNNNNCCAACTCATGGGTTGTCCCCCCTATCCTGGGAGGCCTCAAATTCAATGCTCTGGCTATGGCAGCCCAACCACTCACTAGTTTTGGAGTTTCGGATCAGAAATGGTGTGCACTGGTCCCCTCCATCTTGGAGTCCACATGAGACT
>25632 NS=112 contig=separate
CTATGGAATCCCTCTGGGAAGGCTTTGCCTGGTACCCTAATGCCAGTGGAATGTACTCACAGAGGGCCTGTCAGGATCTCAGACAGATGAGGTAAAAGTAGACACTGCCTTGAGGAAGAAGGCAACGTGAGTCTCCTGGACCTATGATCAGTGTGTGTCCAGTGGCCTGAAGAAAGGGTAGGCCTGGAAGTCGGGAGACAAATTGTCTGCATAGAGGTTATGTTTGGAGCTTTCGTTTGACCAGATAGTAGAAGCTAGGAGTTTCCAGTGGTAGAAGGCTGAGAACATGTGACT
>25633 NS=80 contig=overlapped:122
TTATGTACAGTAAGCATCAGCAAAATGAAAGGAATTGTCAAAGTTCATAGAGCTAATTAACATTTGAGCCCATACTGGACATTAGGTCTGCTGGAGCTGTAGAACTCTGCCAGGTTCTAGAGGCAATGTTCATAGACTTCGCTGGCTCCTAAACATGGGACT
>25634 NS=93 contig=separate
TCATGCTAAGTGGGCAGAATCTTGAAGTTTTTCCACTGTACTTAGTAACAAGGTGGTGGTTTTTGCAGTCCCCATTCTTATTTAGTTCAGTACTTGAGGTCCTAGTCACATTAATAAAGCAAGAGAAGAAAATAAAGGGANNNNNNNNNNAAGGAAAAAGTGAAAATATCCTATTTTAAGATGCATGATGCTTGATGTAAGGAACCAAAAATCTCTTCAAAGTAATAAACACTTTAAGCAGACTACAGAATACAAAATTTATGTATAAAAGTCAGAGCCTTTATACATACGACT
>25635 NS=100 contig=separate
CTGTGCTTTGTGGACAGGCTCAAGGAAAGTATTGTTTGTAGACAGCTGTGGGTTGTAAAACAATGTACAATCCCTATGCATGTTCTTCTCCAATATTGCGCTCACTGTCTGATTTCATCAAGAATTGGTAGCAGAAGGGCNNNNNNNNNNTCCAAAAAGTATCTAGGAGGAAACTAAACTGTCTCCTGATCTTGGGGTCACTATGATATCAGAAAATTCTTATATGAAATATTTTCAGTCAACTGTTTACTTGTACTAATTTGGTTTGTTTTACATTTGTGCATGCATGTGACT
>25636 NS=118 contig=separate
AAATGTTTAGAAATACCATTCAGAACATTCAAAATTATTGAAGATAAGAATTACATTTCATCTTTATTTTGGTTTGTCTCTGGTTGCCAAATTATAAGCAGACCCTTCCCCTTCTGTGATTTCAATTCAGATGTCCACATNNNNNNNNNNCAGTGGTAATGGATGACCAGCATTGACTGCCTGTTTCTCCAGTTTTAGCCTTCCTCTAACCTGTGCTATCTCCTGACAGTTCTCATTCATTTCTCGGGGAGTGTGTACCACCTTCCCTGCTTCTTTTTTTCAATTCATGGGACT
>25637 NS=33 contig=overlapped:55
CTGTGAAGGGGGGCTTTGAGGTCTCTTATGCTCAAGTTACGCGTGGTGTGGAACACGGTCTCTCCTTGCTGCCTGTGGCTCAAATGTACAACTCTTAGCTCCATTTCCAGCATAATGTCTGCCCACATGCTGCCACGTTTTCCTGCCATGATGATAATGGACTAAACCTCTGAAACTGTAAACTAGCTCCCAATTACATGGTCTCCTTTATAGGAGTTACCATGGGACT
>25638 NS=97 contig=separate
CTGTGATTGAACACTAATGGACCCAGATTTAAACAAAGAAAAGTGGATGGCATAGAACAAGCCGAAGGTGTCTGGGTTCAGATCTTGCACATTCTCCTTACGCATGCTGAGCCTCATGCGTAAGGAAACTCCTGTCATCGAGTTTCCTCTGTTGCTCTAGTCCATGGATACTGGAGATCACTGAATGCTTAGCTATGCAAAGCATTTGGCATTGTCCCGTGTAGGGAGAGCAGGGCTTCCTAAGCATGGTCCATTCGTGGCTCCCTTTTGCTCAGGAAATTTTTACACAAGACT
>25639 NS=106 contig=separate
TGGTGAGGCCCTGGGTCCATGTCTCCCTCCTATCATGTTAACCCTATGTTCTCTAATTTACTAACTTCATTACTCTCCCTGAGCCTCACTTTCTGTCAGAGATCTCGATATGAATGAGAATGCATAAATAAAATTCTCAGNNNNNNNNNNAAACTTTATACTTACCTGAAATTTTAACTGAGGTTTAGAGCCTGGGCCCTCTTATTGCAAACCTTTGCACAAAGCAATGCATGCCTGATTTTGGCAACACCATCATCATATCAATCCTTAATCCCTACTTGTATACACAGGACT
>25640 NS=122 contig=separate
CAATGACATATGACTTAATTAATGACCACTTGAAAGAAATATGTGACACTTTTCCTGAACTAAGAGTCTTGGAAACAGGACTGTCATCTCTGGGTTGTGTGCTTTCAGCTGCCCAGATTGAGGCATGTAGGGCTGCTCAAGNNNNNNNNNNCAGCCTTTCTCTCAAGCAGGGTGTTCACTTGTCCATTTTAATACATGGCTCATGAAACTATTACTGTTTTTCACCTGTTTCATCCCATCATTTCCCCTGTTAGCCAATTAGCACCTCATAGAATCTTGCGGTTTCCATGGGACT
>25641 NS=128 contig=separate
GAATGGAAAGAGATGACATCAGGACATACAAAGCCTTTTCCAAACTTCACATGTTGGACTGACATGTCTTCTTCCTTCCCACTACATGCTATCTTAAAGGTCACATGAATAATGTTAACGGGTCATGCAGAAGCAGGGTANNNNNNNNNNCGCATATGTCCACAGAGGTAATCAAAGGGAGCCGTGGTGAAACTATTTGCAGTTTACAGTTTCTCTGTGTGTTTCCCTCAATGTACTCCTGAGGTGTGGGGGAAACTGCTGTCACCCACTAGATGAGGAAAGACTCATAGGACT
>25642 NS=118 contig=separate
CAGTGTGATTCTGCAGTCCTTCTAGTCCCTCGGGGGAATAAAGCTCCTTTAGAAATGAAGAGACTCTCCAGCCAACTATGCCAGTGGGATTAGCCTGTGAATGGTTGCCTGAGCTAGGCCCAGTCCACTATGTCCTCAACNNNNNNNNNNCAACTATTTACCGGTACAATCCTCTCAGAAATGGGAAAGGATAGCTGAGTAGTTTGTGTCTCAAATTACCATTCTCTTCAAGTGCCGAGTGACCACATTACATGGTTCTGTAATGGAAATTGAGCCTGGAGGTGACATGGGACT
>25643 NS=5 contig=overlapped:66
TAGTGTGCATACTTATTTAATTAAAAATGTTAGAAGAACACCATCAAAAAAAATGGAGTAAGATTAAAGCCGCTGAAATGGAAAGCTACTCTGGGGTATTTGGGGTTTTTCACAGCTCTGGTTCTGTGTGTACCTTGATTTGCAAGGTCTGTGGTAATTTGCTTTGCCCGGACAATAATTGCACTCGAGCCTCATCTGTTATCTGCACATTTGACT
>25644 NS=110 contig=separate
CAGTGTGTTCCTAGCCATGGCTTTTGGATCAGATCCACCGTTCTGGTTGCAGTTTGTCTGTGGAGAAGTCATAAGCAGTGTTTCCAGCCTTTCACCTCCCTATAGAATGGGCAACAATAATTTGTACTTTCCCGATGTACNNNNNNNNNNCAAATTATTAACTGGTTCATGCTTTTCCAAAGCTTGTTTTCCTTTAGGAGACAGGATCCCTCTATGGAGCTGAGGCTAGCCTTGAACTTTCAGTCTTCCTGTCTTAGCTTTTGGGGTGCTGGGTTTTTAAGTATGCACCAGACT
>25645 NS=94 contig=separate
ACATGGATGGATTCTATGTTGATTTCTCAGGGTGTGAGAATCTCGATTCATGACAGAACGCACTAACACCTAAAAGCATAGATTTTTTTTTCATGTAACTTGTCCTAGAAAGACACGCCCACTACTTCAGCTGCTTCAAGNNNNNNNNNACCACATACCATTCTATGAATGATTTAGTGGACTTTATGCAATTTTTGCTACTCTCAATTTCATCGTCTTTGTTAATTTTCAAACATAAGCTCCGTCAGTGGAAGAATTCAAGTCCCTCTTAATACATGAGGAATTCATCTGACT
>25646 NS=61 contig=separate
TCATGGATCGGCAGGATTAACGTAGTGAAAATGGCCATCCTGCCAAATGCAATCTACAAATTCAATGTAATTCCCATCAAAATACCAACACAATTCTTTACAGAACTTGAAAGAACAATTCTCAATTTCATATGGAAAAANNNNNNNNNNAGATCATCTGAGGGTATCTCCATACTTGATCTCAGACTGTACTACAGAGCAATAGTAATAAAAACCACATGGTATTGGCATAGACACAGAATGGCAGATCAATGAAATTGAATAGAAGACCCAGAAATAAACTCACATATGACT
>25647 NS=92 contig=separate
GCATGCATGTACATATGTGTTTACACATGCATACAACACATACAGCAACAATAACAATGAAAATGAAAGCTAGAACTATTTTTAAAACAGTGTTCCTCCCACTGAGTAAGGACACTGTCGTCTGAAAATTCAAGAGTGAGNNNNNNNNNNCAGAGTTTCCTTAAAAGGAGGAACATTAATAACAGCATACTCTTGAAAATGGGATAGATGAGCAGAAGGGACAGTGGACCCTGGAGAAAGAGAGTTATGAGTGCTCTATCTGACATGATCTGACTCTCTGAAGTGCATGGGACT
>25648 NS=125 contig=separate
CAATGGTACCAGTAGGATGTCACAATCTTATTGTGACATCACAATTGTTTGATTGTGACATGACCAGAGAAATTATGACATAACAATTGAATTGTGACATCACAATCAGAAGTGAATTATGACATCACAACTGTACTAGTAGGACNNNNNATCACCATAAAATTGTATCACAATCCTATTGTGACATCACAATAGTTTGATTGTGATATCAGTAGAGAATTATGACATTACAATTGAATTGTGACAACACAGTGGTACAGCTGTGATATCACAATTGTAGTATGACATCGGACT
>25649 NS=87 contig=separate
GTATGCACATAATTTTAAAAATTAGATATTGTATAATTAATTTTCTTCTGAAGGAAGATAATTTCTTTCCTTCATTCCTTACAATTCTGGAGACATATGACAAAGCCTGCCCCATTCAGGGAAAGTGCTCAATCATGATTCNNNNNNNNNNCATGATTCCCTCCATGCTTGGAGTAGCCTGGTGAGTAAAAGGAGAAGTCCCAGTAGGTTTGTCTCGGCTTGGATTTGAATTAATCGAATCTGTTACCTTCTAGCTACTACCATGTGCTCCATAACTCAACTTCCTCATCCGACT
>25650 NS=65 contig=separate
TTGTGTAGCTCTATACATGGTACGTTCACACACATAGTTTCCCTTATTGCGTGTGTGGTACATATGCATATGCATATGCAGGGTCACATTGCATGTGTGGGATGCATGTGTGCCTGTGTGCCTCTCAGTGAGGAAGTTCANNNNNNNNNNACTGAGACTCGGCCTCTCCTTTGCAGTCAGCCATGACGAATGCAGTCTTTCTGGCTCGCCAGCTTTCTCCAGTGATCTGGGTTTTTTTTTGCTCTCTGAGTGCTGCTATGAACACAGGCAGCCATTCCCTTCTGGCATGTGACT
>25651 NS=78 contig=separate
TCATGTGTACAAATTTTACCTTCTGAAATAGAAGTTCCTTGAAGATATGTTTCCCAGTGATTTCCAAGATCTGTTGAGCAACAGACACCAGCCATTCTCTTGAATAGGAAGTGAGCATACTTCCAGAAGTGTGTCCACTANNNNNNNNNNTCACTATGTTGAGGGTAAACATAGAGAAAAAACATTCAGTAACTGTGCAATTGAAGTCAAACTGCTGTGAATATCAACTATGATCTCCACAGAACAACAGACCACAGATACATGAGTGATACATGACACCCATTACATTGGACT
>25652 NS=20 contig=overlapped:58
CAGTGGTGCTATGTCCTGCTCAGTAGTAAAGTGTATCATTAGGCAGAAGGTCTGTGTCCTGAGTATAATTCCCCAACTCCACCACCAGGAGAAAACACATGCACCCAGCCACTCACTCAAAATCAACTAGAGGGAAATGACAATTGTCGTGCATAAGGGAGACCCAGAAGGCTTCTCAGCCAACCTCAGGAAGGATTGTAGGGAAATGACTGTAAGGCATCTGACT
>25653 NS=84 contig=overlapped:115
CAGTGCCTTGTAGAGCATTAATTGTAGCAATCCTTAAACTGGGAGAGGTTGCGTTCTGATTATTCTGGGTGTAGGACCAGGGTGAGTCCAGTCCTCAGCTTGCAGAAAGTTGCAGGCGTAAAGTCCCTTAAGCCAACCAGACAAACTTCAGCAAGGCCAACATGTGACT
>25654 NS=96 contig=overlapped:15
ATGTGGAAGCCCGGTAGGAGGCAGAAAGCATGGTATTGGGACAGTAGCTAGGAGATCATTCACATCAGCAAGTTTCAGTTAGAGAGAGAGAAATAAAGAGAGTCAGAGAGAGACAGAATCAGGGACAGAGACAGAGACAGCAGAATTGCTCCTGGCATGGGCTTTTGAAGCCTCAAAGCCCACCTCCAGTGACACACGTCATTCTAACAAGCCCTCACTTCCTAATCCTTCCCAACGGCTTCAATAACTGGAAACCAAGCATTCGACT
>25655 NS=58 contig=separate
GCATGAGTCACACTGGAAGTGGGTCCCTTAGTCCCAGTCAAGAATTCAAGTGATTTCAGTCTGAGACAAAATTTAGACTACAATGTTTTAACACCCCACAATCTAGAATGTTACCCATTTAAAAAAATAATTAGCCTGTTNNNNNNNNNNCATCAAGAGCTGACACAGATAATGGTGCATCCCTTTGCTGTCGAGAGCAACTATTCCACAACTCACTGCAGCCTGGCCTTAGCCTTGAATAGGCAGGGGGAGGGGGAGGAGGTCGAGTGCCTTGCAGCAGGAAAACATAAGACT
>25656 NS=42 contig=separate
TAATGGCAGAATAACTGCCAGAGGAATACAGAAAATGCTCAGTAAGTACCTGATACCAAGCTTTAGTCACAGCTACTTAGTTTTTTTCTGACCATTTTTTAACAGTTTGCACTAGTAAAGTTTTATTCATTGTAGAAAAANNNNNNNNNNAATGGACACGTTAGTTTTCAGCTCACAAAAGTACTCACCTTTTGATGTTTAATGATGAGTTTCTCTTTGTTGTTTCTGCTTCTTTGTTGTTTTCTCTTTCTCTGTCTATATACATACACGTATTTCTATGCTTACCATGCGACT
>25657 NS=120 contig=overlapped:17
TTATGTTACAGCAAAGAACAGCCTGAAGGTGCTGCTTCTGAGCAAGCAGAGAGATGGGGGCTGGAGCAGGAAGAGGACAGATTTCCATCCGACCAGGGGCTGCATCTGGGGACAACGTAGGGCAGACAGCAGGGAATCTACGGTGACAACTATGTTCTGAATGGGTCTTCTGAGCCTGTGGCACATGCAGTGCTCAGGAAGTCTTCATGGATTGGCCAGGTTGGCTTCCAGCCTGTGGGCATCACTCCAGCAGCATTTAGCACCAGACT
>25658 NS=126 contig=overlapped:6
AAGTGAATGTGTCCATCACCTCTGCCTTACTGGGAAGAGGTCATCTGTCTGCCTCTACTTTCTTGTCCACATCCTGCAGTGAGCGAGCCCTGCTTCACTCCTTTCTGTGGCTTTCATGGACCTGTGAACTACAAGTGATGTTCATTTGCTCAAGACTGGCTTTCACCATTTTTTAATAATGTGCTTCCCATTGCTTAATGCATATACCAAATAAATGTATCTATCTTCGCCTAAGTTGTTACTAAACTCTAGAAAATAAAATGCCAACCACACACGACT
>25659 NS=77 contig=overlapped:10
CTATGTTTTGTCAAGGGATACTGGGGACTAGAGGAGAAGGGATATATTTCACAGGTAGCAAGTAGGACACAAAACTGTGGTATCAGTGGACAGTGAGAAAGAACAAAGATAATGTCAATCAAAACAGGAAAGATATGAAAGCTAGGTATTGGTAGGTCATTCCTGAATGTGAGTTGTAGGATCACCTGGATATGCTTGGAGGTATTTGGATAGAGACAACTGGAACCAACAGACCCAGGTTCAACATATAGGCACCAGCTGCATACATAGGACT
>25660 NS=51 contig=overlapped:114
AAATGCCTACTGAGGAGTTTTCCATAGTAACTATTTTTCCTTTCCTCTCTCTGAGCCAGCAGGACCTTTCCTGGGTTTTCTCTCTGAAAATCTCATGTCCCCGGAGGTTGGTTCTGGGTCAGTGTGAGCCTCTTCCTTGTCTGCTTTGCCCAATGACTACTCACTCGACT
>25661 NS=107 contig=separate
CAATGTATTTGTGAGCTGCAAGTATTAGAGAAACAATACTAAAATTCAGGGTCATTCCATAAGTATCTCAAATTGCACCCGATAAAATGCAAGTCTGGAATGTGTAGAACTCTTCTCAAGAGAATCAGAACTGAGGAAGANNNNNNNNNNTTCCTAATGAAGAAAGTTTCCTTGTGTGGAAAGGAGGAAAAAAAATATCATCCATCACAAGCACATAGATCATCAAGCATCACACTGTTAGTACTACATTGAATGTAGAAAGATGGATGAGAAAGTATAAAGTTTCATTTGACT
>25662 NS=117 contig=separate
TCATGATTCATGTCGCTACCGGTCATTTTTAAATTTGAAGGTTTCTAGACGTAGACTTTCTAAGTAACTGCAGTCTGTGTTGAGCCATCACTCCATTTGACGATCTAATGCATTTGGCCATAGAAAGCCATGCCTGTACAGCCTNNNNNNTGTGGCAGTGTGCAGTCTATATGCTTGTGGGCAGCAGACCCTATCCCCGTGGCATGCACACAAAGCGCCATATTGACAAGCGTGTTCTACTTCCATGTGACCTTCTGTAGCCTGCAGTCGCTTACTCAGGGGTTCCACAGGACT
>25663 NS=85 contig=separate
CTGTGGTTAGTCAGGTCACTGTTTGGGAAAGGATAAGTGAGATGGATGCCACCTGGAGAACATCTGGGTTGAATAATAAAACAGGGTGAGGAAGGTCACTCTGAATGGTGACATGACTCAGTCTGTATCCCTGTCTGACCCCCAAGTATGTGGTCCGGTACTGTGGAGAGTGTTCTTTGGGCAATCTGAGCACCAATAACAGAAAGATCCCCGGATGCTGCTCTCGACGGCTCTCAGCAATGCAGCCTGTCAGATGACTCTACAGTGGGGTGTGTGGATGCCTAGCATCCGACT
>25664 NS=112 contig=overlapped:22
ACATGTCTCTTGCATTTAAAGAGCCAGAACAATTGTGTCACTACAGAATCCCTTTTGTGTGGGCAAGACTGAGCTGGGGAAGAGCATAGCAATTTCTCATCTCGGTTTGTATCCTGGTGTCAGGCCTGGGGCTTGAGCTAGGATAAGCACTTCATGCTTGTCAAATTAAATGGACACCTCTAACAGCAAGGTCCTTCTGGGGCAGCCTGTTCCTTCTGAAGAACCCTAGCCAAAGCTCTTCCTTACAGATGGTCACTGGACT
>25665 NS=122 contig=overlapped:15
AGATGGCCAGAGGATGACTAATCATCTGCTTTAAATACACATTATTTAAATAAAAAGGAAGAAACAAACCATTTTCTAGGTCACCACAAGCAGTGGCCACATCCTTTAGATATTATGAGTTTAAGCTGGTATCAGTTGTTAGTGCCCATGTTCGTCCAGAACTCCATGGGGCCATCAGGAAAATATGGATGCCGAATATCACTAGCTCAATAGGAGTTTTCATCATCCCTTCCCATCTGGAATTCACCCAAAGAGTCATCCATCCGACT
>25666 NS=83 contig=overlapped:78
AAGTGATTTTCTGCATATTTAGTAAAGCCATTGACCAAGTGGAAGAGGGACAGATTATAACACCGGAAAGGAGTCCTACAATGTCCCTTTTGTGCTGTTAGCGCTTCAGGGCAGGACACACAGAAGCCTCTAGAAGAGGACATTAAGGATTCCTAAGGGAGCAAAGAGCACTGGCTGTTCGCCAGTATGCACGAGAGCATGTGACT
>25667 NS=89 contig=overlapped:118
TTGTGGTAAAGAGTTTAGCAATGTTCCCTGTTGACCCCATTCAAGGTCCATAAGGGCAGACACTGACCACCTCCATTCAGTGTCTGATCATCAGTGCCTACTCTACTTGGAGCACATCAGGAACCTTCAGCGAATGGTTGATGAAGAAATAAATGAACATATGACT
>25668 NS=39 contig=separate
TCATGCAGCAGTGAGACATCCTTAAAATGTAAAACATCTTGCTTTTTTAATAACCCCTTGTGGTATGTTTTTACTTTAGCAATAATTGTATTTTCTTTTTTGCACATTTTATTTAACAACATTGCAGCGGAGGATAATCGNNNNNNNNNNACTTTATTGGGCTCCTGTTATTGGCAGACACAGCCTTACACCCTTACTTGTTCATGGTGCAGAGTCACATACGAGCTGCAAAGAATTCGGTGTCCTAAGAAATCACACAGCAACCCGAATTTAGAGCCAAACTGTCATTAGACT
>25669 NS=132 contig=separate
GGGTGACCTTTTCTGGGAGGATAAAAGGCTGCAAATGGTGATTACACATGAACTGTTACTGCACAGTCTGGGAATCTTATTTCTGAATCTTGAGACACTGGGACAAAGAAGGCATTGGCATCTGTTACCAGGAAGAAACTGNNNNNNNNNNCAGATTGAAAAACAATCTGTAGCTTCAAAGGGAAAGAACTGACAGAAAAATATTGGAATTAATTAAGGAAAGAACAGGCCTGCTCATTGGTAGGGATTTTTCGTAGGCGTATTTCAGAACATCTGTGCTTGTTTCCATGGGACT
>25670 NS=107 contig=overlapped:24
ATGTGCTACTCTCACTCAGACCCTGGGGATCCTATCTCTATTCCTAAACACTTGAGTTATAGGTGCGCCTCTGTGCCACTTTTACTTGGATTCTGGGGATCTGAACTCAGATATGCGTCCTTGTGTGCACCCCTGTTTTACCCACTGAACCATCTCCACACCCCTACAACTCATTAAAGAGCTGTTGTGAGTCCCAGTAAAGTGTAGCTAAAAGTATAGGTTTTTCAAATATTCCCTCATCTCTACCCTCTCACTGGACT
>25671 NS=120 contig=overlapped:30
ACATGGCTTGCGGCCACAGACCACAGATACCATAGGGGCCTCCAGGGGAAGTAGAGGTCTTTAGAGGAGGTCCAGTCCAGAAAAAGAGCCTTTCTTCATCTTGGACATCCAGTTGTTGCTCAGAACCAAGACAGTCATGTTGCTGTGAAGCGTGTTCAAGAGCTGAATTGGTCCAGACTGCTGCTCACCATCCTGTCAGCCATGCCATGCAATGACTTGTTCCTGATCCACCACTGCGTTTTCTCTCACACGACT
>25672 NS=102 contig=overlapped:5
TTATGTTGAAGTCTTTAAAAATGTGTCCACTAACGTTCTTTCTTAGTAGAGGTAGGTAATTTCAAGGCATTCAGCAATAACACTTGAACACAGTTTAAACAGTATATCTGAGTTTAAAATACCATTTTCTAACCAGACCAAGATCAGAGGTTAAGAAGCACTGGCTGCTCTCACAGAGGACCAGGGTTCACTCTGAGCGCCTGCATGGCAGATCACAGCTCTAACTCTAGTGCCAGGGGATCCAACAGTCTCCTGGCTTTTCGGACTTTGCACGCGACT
>25673 NS=125 contig=overlapped:28
ATATGTACAGTTCACATATGAGCAAAAGGGGAAGCTTGAGTCATATTACATACAGAAACTGAGGGCTGGGAGATGGGTAACAATGCTTGCTGCACAGGCACGAGGACCTGAGTTTGGGTCCCCAGAATCCATGTGAAACACCAAGTGCTGTAGGGGGCTGAGACAGGAGGACTGCTGTCTAGCACCAGATTCAGCGAGAGGCACTGTCAGAGAGTGATGGAGGACACCCGTGCACACACACGCACAACATGCGACT
>25674 NS=95 contig=overlapped:7
TAATGAGTTCATTGAGAGAGATTCAGCAGGGAGCATTTCAGGTGTATTACGGCTTTTGTCTTGTCAGGATGCATATCTCTATACCATTAGAGAAAGGCTTCAGAGTCCTACTCATCTCAGTTAATAATGATTATAACAACAACAGCAGCAGCAGCAACACCAAAGCCAAAACAGTAATTCAGAGCTTCACCTTTCTAGTAAAGTTTGTGCAACAAGATAGAAAGTACAGGCAGGTTGAGTGTTTTTAGGAAACTTGTTAAGTAACTACCACTTGACT
>25675 NS=85 contig=separate
ACATGACCAGAAGTCTAATTTTTGAAGGTAATATAGAGGATAATGCAGGTTATCTGATTCTAGGATTGAGTTATGGGGTTCATAGCTGGGAAATGACTCAGTGGGTAAAAGTGCTTGCTGAGAAAGCTTGGTGACCTGAGTTCAANNNNNAACTGGATGTGGCAGCACACATCTATAATCCCAGCACTCTTAGGGCAAGATGGAAGAAGACATGGGAGAATCAGCTGGAAGATTGCCCGTCAGCGAGACGTTATGTTCTGGGTCTGTTATTTCCAGGAGAAATAGCACCAGACT
>25676 NS=103 contig=separate
TCATGGAATGTGCAGGTCACACATACAGGCCATATATATTCAGGGCCTACTGACCATAGGAGCTGTTGCTGTGACAGCCTTTCTGAAAGGTCCTCACCCAGTGAATATGTGAGATATCTCCTTGAGACTCAAAACTCTCANNNNNNNNNNGACTAAAAGTACTGTTAGTGCTTACTTAGAGGTATTTACTGAAAACTCATGCAACGATGGGGAGGTGATTAGGTAGGCAAATGAAACAGACAGACTCTTGTAGAGCAAAGCATGGGCCTTGCATGTCCCCCTTATCATAGGACT
>25677 NS=42 contig=separate
GTGTGGGTTGGAACCCTCATGCTGCCAGTTAGCCATGTCTGTCACTTTCTATTTCATTTCTCCACCTAGCAGGTGAGGAAAGGGGAAAATGACAATACCCAGCTAACATGGCTGTTGGACACTTTAGATAATGTCATATTGNNNNNNNNNATAAACCATTCAGGGCTGTGTTCAGCACAAAGGTAATTGAAAAGTACCACGAGTTCTCACCATTATCAATAGTGTTGCTAATGTTGCAATCATTCCCCTATTATAGGAATTAAACCCGCATTATTTTAATAGTCTCATTTGACT
>25678 NS=58 contig=separate
GCATGCACTGTTCATGGTTGCCATTTGGGAGAAGTGGTTGGGAAATTGAGTTGACATGGTTTCTGGAGGAATTTTGCTGGGTGGAATAGGGTGACTCAGATATGTACCCCCAGAATTATTGTGGCCTGAAAATTATCAGCNNNNNNNNNNTCTGATGTTACTACAGGCTAGCTTTCAGGTAGCGATACTAATAAGAGGAAAAGTCTCAAGACCCGGACAGATTTTTCCAACCTCCAGCCTGTGGGCTCCATCAGCGTAGGACTGATTTTTGGCTCAGTACAGAAGCATATGACT
>25679 NS=118 contig=separate
AAATGGACAAATAGGTCTAGATACAGCCTCTGTAGGTAATCGATACTCACCTTTCATCAATTGATGAGCCATCCGGACAAGTCAGCCAGGAGCCTTCAGAAATAATGGGTACCATAGAACAAATGACTTGAAAGATCCCCNNNNNNNNNNACCTGTGCTTACTCATCCCAACAACCTGTGCAACTTTCTTGCAGGTCAGACTTAGCGTTGAGACTTCTCGTGGATTTATTGCTGCGCTAAACTCCGGAACTTCATTTGGTTCTGTTACCACTGTTTCTGTCTGAGCATCTGACT
>25680 NS=128 contig=overlapped:29
CTGTGGCCGTAAAGATAAGTATTTAGAATGCAGTTTGGAATTAACATTGGTGTAGGAAAATGGCCGTAGTAGGTTCTCTGTCAGGGGTCTGTGACCTCTCCAACCATGGGTAGCTGGTGAAGTTTACAGTACCAGCCACAAATTCACTCCTTTTGAGCAGGTCTGAAGTTCAATTAGACGGCTACTGGCTACCTCCAAGATGAAAGTGGCGCTCTTGTACCCTTGGGGCTCTCTTGCTGGGCTGGTCATTGGACT
>25681 NS=111 contig=overlapped:114
TGATGTCATGCACACAGCTCCAAAACTTGATTTTTTCACTCAAAAACTTTGTAACAATTCTGTGAAGGATCACACAATATTTTACTTAGCTTATTCTCTGATGGTGACTACTACAACTGCCCCTGTGTCCAATTTGTGTGGTTTTCTGTTGCCTTAAGAAGCATCCGACT
>25682 NS=28 contig=separate
CTGTGCCCCTAGCCATGTCTTAAGCAATTTTTAGCTTATTTTAACTTAATAATAACTTGAGGAAATTATGTAATTACTTGAAACATCTTTGTAATGAACTTCTGGCCTTGTTTTGAATAATTGCAGCATGATTTATTGACNNNNNNNNNNTTGAATACATCTGCTCAAGAGGCTCAAGTAGGAAGATTGCTTGAGCCTGGAACAAAAGGCTAGCCTGGGCAACAGAGTGAGAGCCTATCAAACATTCTACACAACAAACATCTTTGTAACTTTGAATATTCGTGACATTGGACT
>25683 NS=116 contig=overlapped:16
TTATGAGGATGGAGAATGATAAAATTCCTACAAAAAAGCCTAGTGTGGCGAGACACACCTATAACCCCAGAACTCGAAAAGCCAAGGCAGGAGGACTAAGGCCAGTCAGGGCTATGTAACAGCACCCTATGTCAAAAAGACAAAACATAAAGCCTACATGATGAGACAAAGTGAGATGAACGACGTGACCCAGCGATGGCCCATTATATCAGACTTCCTTGAACACAGGCACTGGGAACCCGTGACAAATCAACGCTATCACCAGACT
>25684 NS=36 contig=separate
ATGTGCAGGAGGGCTAGGTTCAGACCATGCATGCTCCTTAGTTGATGTCTCAGTCTCTGTAACCCTCCCCCCATGGGTCTGGATTAGTTGTCTCTGTTGGTCTTCTTGTAAGGTTCCTGCCCCTTCCAGGTCCTTCCATCNNNNNNNNNNTGCCCTGTGCTTGGCTGCAAGTCCCAGAATCTGTGCTGATCCACTGCTGGCTGGAGCCTCCCAGAAGACAGTCAAGTTAGGCTTCTGTCTGCAAGCATAGCAGAGCATCATTAATAGTGCCAGGGGCTGGGTCTCCACAGGACT
>25685 NS=102 contig=overlapped:5
TAATGTTAAAACACATATTTAAACCATTTACACAAGATAAACTAACAGTTATTTGGCCCTCAGCCTGCCAATTATGATGTTAAAAGAGAAGCATAGGAAACCACTGGTTGTTTTGGATGAAACCTGAGCCTGTTTTCTGGACTTGGCGTCAGTGAGAGATCAGCACACTCCTGTTTAGGGCCTGCTTGTTTCTGCAGGCCTCTGGGGCTTCTGTGTGTCCAAACTGCTCTTAGAGTTATTTGTCTTTGTCTAGAGAGCAACTGGCAAAATCATTGGACT
>25686 NS=30 contig=separate
CTGTGTGTGTTTATTTCAGGGTGTTCTATTCAATTCCATTGATCCATCATTCTGTTTCTATGCCAATACGATGCAAGTTTTTATGAGTATTTCTCTGTAGTACAGTTTGAGATCAGGAGATACCTCCAGATGATCTGTAGNNNNNNNNNNCTTTCTTCATATGAAATTGAGAATTTTCTTTCAAGTTCTGTAAAGAATTGTGTTTGTATTTTGATGGAAATTGCATTGAATCTTTAGATTGCTTTCGGCAGGATGGCCATTTTCACTATGTTAAACCTACCTATCCATGAGACT
>25687 NS=119 contig=overlapped:8
GTGTGCACCACCTCTCATGGCTAAGCCCGTGTTTACCTTAGGTGTCCTCACCATCTGGTGGAGAATTTGGTCGCATGCCTAGAGCACTATTGCCCGGCCTAGCAAGAGCTGCCAGGCCGTGGGCCAGCAGAGCCTGCTGCCGGGGTGAAGCTGTCCTCTAACCCAGCGGAGACCTGGCCTGCACACCTGCAGCCTACAGCCTGGGGGTCTGGCCTCACGCCCTACTGCAGGGTAGGCTGGTCTGCCCATTCCAGGGTAGCCTGAGCTCATATGACT
>25688 NS=51 contig=overlapped:10
GTGTGCCTGCACTCACCCACACATACACTAGTAGTACATCTTTTTTAAAGAGAAAGGGAAGGAAGGATATACTTCTAAGGGAGCTTATTTACGTAGCACGAGCTTTCTGTGTGTGCTCTCTTATATATACTTCTAGATATAATTTCATGTACCACATGACTCATTAATATATTAACTTTCCACCCAGGGTTGTATAGTTTAGTATTAGAATGAATCGTTGGTTACTCTCCAACATTCTGGAGTGCCTCTATTCCTGGGACAGTAGCACTAGACT
>25689 NS=49 contig=separate
TCATGAGAAATTAGAATGAAAATCCAATTAAGTTTACATACAGTGTTCAGTGTTTCTGGGCTTGTGTTTTTATTTATTTGCATCTTGAGAGGGTCATCACTTCATGTGCATTTGCATACATTTTACTTAACTTAGAAAAGNNNNNNNNNNGGCTGTGTGATAGAGGAGTATTTTTCTGTAAATGGATCATATGCAAGCCCAGTCTGAGTATCAGTAAGAAACTGGGATCCAGGCAATCTATCTGCAAAGTACTTGGGTCCTTAAGAGTATAGGACGAGTTTGGCCCACTCGACT
>25690 NS=127 contig=separate
AGATGCTGGAGAGCATGATCAGGAGACCGTGGCCCACCAGTGCTGAGAGCAGTGATGCGGCCAGCGCAGTCCTGGATGGAACAGGCTGCATCCTGCTGACGGGAGAAACAGCCAGAGGAGCTACCCTCTGGAGGCTGTTCNNNNNNNNNNTCGCACGCAGCACCTGAGGGCATGAGCCTCTGCCTCAGAGGCTGCCATCCACCACCTGCAGCCATTCGAGGAACTCGCCGTTGGGCGCCCGTTACCAGCGACCCCACAGACGCTTCCGCTGTGGGGCAGTCGGGCCATTAGACT
>25691 NS=60 contig=overlapped:87
ATGTGTGTGTGCATGGGTACTTGTACGTGTGTGTCTGTTGGAGGCTGGAGGTTGATGTAAGGTGTCCTCTTCAATCACTGTTCAACTTACCTTTTAAGACAGTGCTTTTCATTGAACTTAGAACTTGTTGCTTCAGCTAGACTGGTTGGCAATCTTACTTTCACTGTCTCCATGGACTTGGGGTTGCAGGTACACTGGACT
>25692 NS=115 contig=separate
GAGTGGAGAGTGAATTGCTCTGTTTATGGACACCATAAATTATGGCTTCCTCCATTTTCTGATAACCTGTGGTCAAGGTAAGAATGTCCATCTCATTGATAAAAGTTGGCTTGTTCACCCAGAGACTCAGCATCCTGTTTNNNNNNNNNNATGTACATATAACTAAGCACTAAGGTTAGAGAGTTTCCTACCAATTTGCTGGATGGACTAGAAGGAAAAACTGAACACTTCAAAGCATCTTCTTCCCTTAAGCTGAAAAACAATACCCTCTCAAAAGGTAGCTAACATTTGACT
>25693 NS=68 contig=overlapped:84
CTGTGATCTCAGCAAAGGGGACGCTGGCTGTGACAGGAGGTCCCCAAGCCTGGGAACAGCCTCTGCGACACAGCAAGGCCCTGACTCTAAAGAAGAATATATACGGGAGGAGGGGAAAGAAGGATGGCGAGAGTAAAGGAGGGGCGGCAGGATGGAGAGTGGGAGGGAGAAGCAGGGCAGGGCCACGGTACACACGACT
>25694 NS=90 contig=separate
TCGTGAAGGGTATTGTCTCAAATTCTAAGTTAAAATAAATCCTTCTTACTTCTTTGACAGGTGTTTTGTTACAATGAGAGGAATAACCAACGAACGTCCAGACTTTCTCCATAAGAGACTAGCTATTAGGAACGTTGTTCNNNNNNNNNNAAGATGGTTTCCTTATTTAAGCCCATGAACCTATCAGAAATGATAAGGGGCTAGCTGGGTCCCTCTCCCCAACCGCCTCTTGGCAGAGCTGATAGGAAAGAGGCAAGAGATAAATGTAACCGGATTGAAGGTGCACATTGGACT
>25695 NS=117 contig=separate
CGATGGGCCTCAGTTTCCCCTGAAGAGGACAGCGGTTCCCACCCACTTTCAAAAATCTGTGTTCTATAACCAGGTGCTCCTAAGCCCTGGGCACACACTCCTGCCTAGGGTCTGGGTTGGTGAGGCAGTAGCCACAGCTGCNNNNNNNNNNGGGCTGGATGAATCCAGAAGGCACAAGGTCAGTTTTGCATCCCCAGCGGGACAGTCTCCATCCTCAGGTGGTCTGGTCTCAGGGGACCATGGCCACAGTGGTTGAGTCAGGGACATATTCCCACCTCACTGGGGTCATTCGACT
>25696 NS=128 contig=separate
GGATGCTTTAACGTAAGAGCTCAGACATCTGCACAGCCAGGATCACGGAGACAAGATTCACTAGTGATGAGGGCACGACTAGGGAGCAGAGGGACAGCCCTGACAATTCATGAAGAAATCCCTTTGCAAATCGTTGAAAGAGGGGGAAAGAATGTAGTAGGAAAAATATGGATTAAATGCACATATGACCTCATCAAAGGGCAAGTAATTACATAACTGCAGATCTGTACATCAACAGCTTTCCTACTTGGAAGCAGAAACTCTAGAAAGGCAGCAAGCTCCTAACATACGACT
>25697 NS=112 contig=separate
CAATGCAGTTTAGCTCTTTAAACAAATAAGTCTGAAGTGAAACAGATTGTGAGTTATCGGTGCCCCACTGCTGGGTGACATTATTGCACCACATGGAGCTTACCGAATGGTTTCAGACACACCGGGAGATGCTACCCGTGNNNNNNNNNNACATTACTTTTAAAAATACATGTAGCAATAAAGCAAGACTTATTTATCCTTCTCTTCTCCTGTCAGGCCTATTCACTTAACACATAGAATAGCTAATAAGCATGACATAATGGGCTGAGTGCTTGTGCACTGGGACATGTGACT
>25698 NS=112 contig=separate
GTGTGTGGGTCTCCTGGGTCTTCAGTTCAGTTCCACTGATATACCTGTCTGCTTTTATGGCAATACCATGTGGTTTTTATTACTATAACTCTGTAGCAGAGCTTGAAATCACGGATGGTGATACCTCCATTTGTACAGGANNNNNNNNNNTTTTTTTTTTTTTTTCCGTATGAAGTTGGGTATTGTTCCTTCAAGATCTGAAAAGAATTTTGTTGGAATTTCAGTGGGGATTGTGTGCATCTGTAGATTGCTTTTGGTAAAATGTCCATTTTTTTTTTTTACCATGGGACT
>25699 NS=85 contig=separate
CAGTGACCCTCTTCTTTCCTTGTTTCCACGGATACTGCAGGTCAAACACATAACTCTACATGTCTGCAGTGATGAACCACAGATAAGAAAGAACACACACAAAAAGAAAGAAAGAAAGAAAGAAAGAAAGAAAGAAAGAANNNNNNNNNNGCTGTTGTCTTTCTGAGCCTGGCTTACAAGTATAATTTTTTCAAGTTTCATCCATTTGCCTGCAAATTTTGTGATGTCACTTTTTCTAGCTGAATAGACCTTCATCGTGTACACCTGTACCACACTTTCACCATCCATTGGACT
>25700 NS=117 contig=separate
ATGTGATGGAGGAGAAGTCAAGACTGGTGGTTACACAGGCACAGGCTGCACTGGCTGAGAGGTGTCGAATGTAAGAAGCATGGTCAGATATTTTGCTAGCAAAGACATGTTATAATTACTCATCAGGCCGGGCATGGTATCATACACCTGAATCCCAGGCTCTGGGACGCAGAGGCAGATGGATCATTGTGAGTTCAAGGCCAGTCTGATCTACAAAAAGAACCCAGGATAGTTAAGGCTACACAGAGAAACCCTGTCTCAAAAAATAACAACAACAAAATTACTCATCAGACT
>25701 NS=122 contig=separate
TAGTGGACTGCAGCCATGATGCAAAAGTCCCCCCTTCCTGTGACACTTAATATGACAGAAGCTCAGGTCACACCTGGGATTATCTAGATTGGATCAGCTGAGGCTAGAGGACTCATCCGTAGTGAACAGTGCCGTTCGCTNNNNNNNNNNTGAGCACCAGCATTCATTGTCTTCTGCTTCTTAACTGTGGACATGACGAAACCAGCGGCCTCAAGCACCTGCCGCTGTGATTTCCCAGCCTTGATTTCTTATACCTTGAACTGTGAGCCACAATAAATGTTTGATCACAGGACT
>25702 NS=130 contig=separate
TGATGGGTGTAAGGTGAAATCTCAGGGTCGTTTTGGTTTGCATTTCCCTGATGACTAAGGCCATTGAGCATTTCTTTAAGAGTTTCTCTGTCACCTGGCTATCTTTAATGCTGGACTGTTAGCCAAAACAAAAACCTCCANNNNNNNNNNATCTGTTCTTAAAAGTCTTCCTCTTTGCTCAAAAAGAATCTCTATCATCTATGGCTGGGGTTACAGCTCAGAACCAAACTTATCTGGTTTTTAGAATGTAACCCCTACTACGTAATACATGTTCAGCAAAGCTGCCATAGGACT
>25703 NS=125 contig=overlapped:20
CAATGGACAAGTGAAAACAGAATATTTTCTCCACTATCCTGGATGCTACAAGTTCAAAATCAAAATGGTGACAATGCTGGCTCCTCCAGAGACCCAGAGGTATGTGTGCTGTGTCCTCTCTGCTGGTCCCTTGCTGCTGCTGACCCTTGGCATGCTTACAAAGATACAGCTTTAACCTCTGCCTCCATCATCCTACTACATTTTCTTGTATTTCTGTGCAAATTGCCTTCTCCTTGTAAGGACTCTAGCCAAGCACATTTGACT
>25704 NS=113 contig=overlapped:26
CTGTGCACAGAGCGCCAGTACTGAGGAAGCAGAGGAAGGAGGACCACAGCTTTGGGCTAGCCTGAGTTCTGTAGCAGTCATCAGCAAGGTGTCCAGAGACTCCCTCCTAAAGCATGCTGACTGTAGAGTGGCTGGCTTCCTCTTCCTGACAAGGTGTCACTCACTGTCCTATAAGACGAGTGGTTAAGCAGAGTGAGTTCTGGAAACAGCTCAGCTTAAGGCTGTGACTCCAGAGGAGCTGCTTCAGTGCACAGGACT
>25705 NS=72 contig=overlapped:86
GCATGCAGCCGTCAGCACTTCTGCTGGACCGTGCTTGAAAACAAGCATTCTGTAGCTGGCTGGCACACACCCCACACACTGCAGTTGTCACAAACACTCCTGGCTGCATGGTGCACACCCGGAGAGGCCACGAGTGGGGGCTCCCTGCTATGTGCTAGAGACCGACGAGTGTAGCTGTCTTCTGACAGTCATGAGACT
>25706 NS=123 contig=overlapped:22
TCATGGAAACTTGACTCCCTTTTGATAACGATGCTTGTGGCCATGGGGGATGGAAAGTACCATTTTCTCACATGTGGGTCAGTTATATTTAGTCCTCCCTCCTGTGGTGGTTTGACTGAAAATGGCCCCTGTAGGCCCATAGGGAGGGGCACTATTAGGTGTGGCTTTGTTGGGATGGGTGTGGCCTTGTCTACGGGCTCTGAGGCTTCAGAAGCTTAAGCCAGGTCCAGTGTTGCTGTTTTTGCTCCCTGCCCATCTGACT
>25707 NS=122 contig=separate
AAATGCCTTGAATGAGTTTTGGTAGCTGTGGTGGTTTGAATGAGAATCTTGCCTCTTGGCTCTGACATTTGAATACCTGGTCCTAGTTGACGGCACTGTTTAGGGAGGGTTCAGAGGTGTGGGCTTGTTGGAGGAAGTCCATCCTGGGTNNNNNNNNNNGGAAGTGTGTTCCTGGAGGCAGTCATTGGGAGTGGAAAAAACTCAAACCCTTGCTAGTTTGCGCTTTCTGCTTCCTGCTTGGTGGTTCAAGATGTGAGCTCGCAGCTTCCTCCTGCTGCTGCCATGCCTTCACAACACCCGACT
>25708 NS=112 contig=overlapped:20
AGATGTTGCCCTGCCCCGTCCCGCACACACCTTCCCATGAGCACAGGGTGCTCTGCAAATGTGGGGTGCCAGCGTGAGGAGTGAATTTGCTTGACTAGGCACCCTGAAGCCTGAAGCCATATGTAACCGTCCGTCTATACGAGACCTCAGACTTTGTGAGAAGCATCCAGCAGCAGGCAGGAGGAGGCTTTTCTGCCTTCCCACTGTTCCTCCATAAAACATGGCCCTGCTGACTGAGCAAGCATGGTTTACGCTCACTAGACT
>25709 NS=27 contig=separate
GAATGAAGGAGTTTTTCTTTTTCTTTTTTTTATTACATATACCTTGGTGTATAATACTGTGTGCATATGTACATGTGTGTTTGCTTGTATGGAGCACTTTCACATGTACAGGTATACGTGAATGTATGTGGAGGCCCATGNNNNNNNNNNTCTCTACTTTATACACTGAGGAATGTTCTCTCTAAAGGTAGACTACATTTTGTCTCAAAAGCCAACTTCCTCTGGAAATATGCTCTGTCTGCCATCCCTGTACTGTAATTACAGAGAGGACGCATATCTACTTGGCATTCGACT
>25710 NS=123 contig=separate
TGATGCAAAGCTGCAGCTCCCCCACAGTTGGGTTTGGCGGTAGTTACAGATCGGGAATAAGTTTCACTGGCTTAGTGTGACCCCTGGTCTGTCTCAACAGTCTAGACAGCAAGTCTCACTGAGGCTTTTGGCTCCCAGTCACATGACTTCGCTGTCAGTCATTGAAAGGTGGCAAGTATAAGCCATCCCATCGTTTAGCTCCTTGCTCTACCTTCTGTCCATCCTACTCCCATTAGTCCACTTCTCATTCTCCGTTAGCCCCCTTCTACTTTTTAGTCTGTCTATTCATTTGACT
>25711 NS=113 contig=separate
CCATGCTCTGGGAGGGTGTCCCTGTGGTCCTTGCTATTGACCCATTTTTCAGGTTCACATCTGTCCTGTATATTAGAAGCCCTCAGACCTCGAATTATGCTGTTCTCACCCTTCTTTAAAGCCACTTGACAAGTTCATACNNNNNNNNNNTTGAGTCACTTCTTCACCCACAGAATTTTCTGCTCTGACTTACCTGAAAGGCATCCCTGCCGACCTTGTCCTGGTTTCACCCCTAGCCCTAGCCCACTCTAGTAGGCTCTGATGCTTACAGACCTGGGACACACCCACAAGACT
>25712 NS=132 contig=separate
AGATGTCATAACTCCTTTGGTGGGCTTGCTATTTTGACATTTTAAAGCATGAAATTTGCCTTTTGTGTATTATACAGTGTCTCATCAAGGGACCAACAAAACCTTGTTATAATCAAGAGGATGTATTAGCACCATCAAAAGTAGATTCCCTTTTCAGTCAACACTTCATATAAGTAATTAACTCCGCTTTTCTAGATGGCAGGCTGGTTCTCAAAGCCAGAGATGCCCACCCACTGCTGCCTTCCGACGCTGTTTCCTGCAAATGGAGCAGAGCAGATGGAAATGACACAGGACT
>25713 NS=119 contig=overlapped:31
AGGTGTAGTCCCTCTGCAGCTGAGTCTTCAGGTCCTCCATGGAATCCTCCAGGTGTGACTGGCCTTCCTTTATCTCCCGCAGCTCCTCCAGCAGAGTGTCCAGGTTTCCTGGGGCACCATAAAGAGTGTTGGATCTAGGGCTCCCCAGTGCACCTCCTGGCCCAGCCCCAGAGTTGCTGCCTGCCCCAGCTGAGCTGGCACTGGCACTGGAGCATTCATCGTCACTGCCGTACTTAGGGCTGGACACTAGACT
>25714 NS=127 contig=overlapped:7
TTATGGTATACATTTCTTCTAAGCAATGACTGTATATAAACAAATTTCACTTCACCATGTTGTGAAGGCTGCTGTGTAATTCGAGCACTTAAAAATAACTACTTGTTGGGTATGCAGAGGACCAGGGCTCAGTGTCCAGCAACACATGATGGTTTGCAAACAACAATAACTTTAGTTCCAGGGGTTTTGATGCCCTCTTCTTACTTCCACAGGTACCAGGCACACACAAGGGATGCATGTATACACACATTCAAGCAAAACATAAATACACACGACT
>25715 NS=94 contig=overlapped:84
GAGTGGCATAAATGAGCATCATGGTTGCCATCCTGCTCTCTGCACAAGCCATGTAGCTTCCCTAACAGAATCAAGGAGGCATCTCCCTAGAGAAGCCTTTCCTGACCATCTATCCTAAAACAATTTCCTTTTTTCCCCCTTCATTTTTGACAGTTTATGTGAGTGTTATGCCTGAATGTATGGCTCTGAACCACATGACT
>25716 NS=98 contig=separate
CTGTGTAAGCCGTGCACAGCCCTCTGCCCAGTGTCTGATAGGGAATGTGTTCTCAGCTCTCTCTTGCTTTCTTCACTCCTGGCTCTTTCTCCAATAAGATATTGGGGGCCAGAGGAGACAGGGAAAGAATGACTTCCATTTTNNNNNNNNTGCAACTGGAGTCAGAGCCAAAACTTCAGTCTAACCTCCAGTACTGACAATGAAGGAATAAACTGCAATTGGTGGGTCCTTCAGGCTCACTGGATGGGCCTGGCCCAGCCGTTTCTCAGATTAGTCTTGTCCACACATGAGACT
>25717 NS=26 contig=separate
GAATGAAGTGGAACAATGCAGAATGAGTTCCAGGCACTGCTGCCCACGGAATTGGTTCCAGATATGTAACGTTTTTGCTCTAGGATTCTCAAGGAAGAAGCATGGTATTTTGTCTTCAGGTGACACAGATTGAATTGAGGNNNNNNNNNNGCACTTCCCGTTCTTCCAGATAGACCTGGAAGACCTGAGTTTGGTTCCCAGCAGCTCACAAATACTTGTAACTCTGTGAAATCCAGTGCTTTCCTCTGGCCTCCATGGGCAGAACACAGCACGTGGCATACATTCACACAAGAC
>25718 NS=78 contig=overlapped:84
AGATGAGGCTGGTGCACCTCGCTTTCATTTAGCAAAAGCCCATTTTGTACTTGATTTGTACTCTAGTCTATTAAGGGGAGAACGGGTAATGTTTAGCTGGAAATAGACTTCTCCATGCTGCCTGCATCCAATTATAGGCAAAAATGTTCCTGTCACAGCTTATATTAAACCAGTCCTAAATGTTATGCTTCCATTAGACT
>25719 NS=81 contig=overlapped:110
ACATGCCATAGCTTGCATGTAGAGGTCCAGGACAACTTGCAGGAGTCAGCTCTCTCTGTTGGGTTTTGGGACTTAAGCGTAGGCAATCAGATTTGGCAGAAAGTGCTTTTCCTCACTTTCCCTAAAAATATTTTTGATCATCACTTTTGAAGAACAATTATCAGACATGGGACT
>25720 NS=115 contig=overlapped:74
TCATGCTGCGGATGGTGGATAAGAATTAATGGACAAAAAGGTTAGCCACGTTATCCAAGGACACTCAGCTAGCCCATCGCAAAGGCTGGGGCTCAACCCCAAACAGCCTGGCTCTGCGGCCTCTTTTCTGAGCATTATTTTATGCTGCTTGAGTTTGTTGAGTGATCTCTGGGATGGCTGTTCATACTCACAGGCTATCAACACTGGACT
>25721 NS=62 contig=separate
AAGTGTTGTACAACTAATCACTGATATTCACTGTCAGCAAGGAGTAAGATATAAAAACAGACATTTTCAATTTGAGAAGTGTCAACATGTATGTCTAATTCTGTATTTTGGTATTTTTAAACTGCCTTCAAACTATTAAANNNNNNNNNNAACATCACTTACATTCAAATAAATTATGGAATCTGTTTTCTTTGAACTCTGCACTTCATGTGAAATGTTCCTAGGCATGACTGGCACTGAAGATCTAGGAATATTACATAATGCCCTTCAAAATACTCACAAATTCATAAGACT
>25722 NS=100 contig=separate
GAATGCAAGTCATCACTGACAACATTTGTTTGGAAAAAATAAAATGGAGAGAGTAGCCAGTGGGCTGACATAAAACTTCAATGATGATAATAACTTAAGAGACTGGGCCTCTGACAATCTGTCATGACAGCCCCATTTCATGGANNNNNNTGCCTCAGTGGGAAAAGGAGAACTTGAAAGTTGTTCAACCCCATGAAAACAATAGATGTACAAGAAAATAAATACAAGAATTCAACAGACATCAGAACCTGCTGTGTTAAACCCATTGCCCAAAGAAGCTATTGTCACTGGACT
>25723 NS=78 contig=overlapped:36
GAATGTTCTTGAATTCATGCCTGGAAAAGGTGCTCTACTTGAGCAGGAAACAAGCCATCCCGACCCCTTACTCTCCTGCTGCCTTTGCGGGGCGGAGGAGTCTCATAGGCACAGTGGGCTGACCTCCTCTCTCGACCACAGAGAATGGCTGGGCTCTGGGGAGGACCTCTCTGCTCCTTTCTCCACCATCTTCATAACACCCCAGGCGAGATGTGACCTCTCACTCAAATTCCTGTTTGCATTTGACT
>25724 NS=102 contig=separate
GGGTGCCCGCACCTCCCTGGTTCTGTACGCATAGCGAATCCCACCCTAGCCTCTGTTGGCAATACAAACACTGGCTTTCCTGAGGAGGACTGCCCCATCCTGCCCGCCCTTCCGCAGTGCTTTGCATGAATGGTGGTGGTGNNNNNNNNNGCAGTGTGTGTTGAGGGGAGTCCACAGACTTCGTCTGCCTCCTGGGCCTGCAGGTGGCTAGTTGTTTTGCTTTGAACATGGACTTCAGACTGTCTGGCTGTGCGACACCAATGGCCGCAGCCAGAGAGAAGATGACACTGGACT
>25725 NS=118 contig=overlapped:13
GAATGATAACCTCTGCATGGGGTCAGCAATCCTTTTCAACAAGCCCTGCAGCTGGTTCAGACAAGGGCTCAAGCCACCAATGGGAGGCACCAATTGGATAGGCCCTTCTATCGGAATCGTCTCAGTGAACTTCAGAGGGGCCATGGTTTCTATTTTACATGTCAGACATAACGACTCAAATTATCCGGGGTGAGGAACTATGGAGAACCTCTACATTTAGAGAGCATCTCAGGTGTTCTGGCTGTTTTTTAATCACTGTGACCACATGACT
>25726 NS=82 contig=separate
CTGTGTCAGAGTGACTCAGTACTCAGTACAAGGTGGCTCTATTCCTGGCTCCAGAGTGGAAGTGATCCACACATCCCTCCACGAAGGGCTGATCAGAAAACCAGTATGTGGTGCTCATGGAGTACTGGGAAAGCAACAGANNNNNNNNNNCCACCCCCACTCCCTAAGGGGTACAGATCTTCTGCGCTAGGAAGGGAAGCAAAACATGACACTCGCTCAATCAAATCTGTGATGTGGGACCTTTCAGTACCAAGCACCCAAAGTCCCAGAGAATGATCCTCATCCCATTTGACT
>25727 NS=122 contig=separate
AAATGAAGAGCAAGACCTGATCAGCAAGGGACAGCAAGGGATATCTGATTTCAGTCAATAAAATTATCCCCCAGTCACACTTAAGAATCAACCAGCCACCTGCAGCTTAGGCTCTGGTAACACAGGGGAACATGGCGAAGTGGGCTGGGACTTGCCATGGATTGTGCACAGGCTGTAAGAGCTCCGAAATGCAGGTTCTGGACATGGTCTTGTGATGTGTTCTTTCCTGGTGTATGTAATACAGCACCTTCCGTGTCCTCCAGAATCTACAGGGTCTCTTGCCACCATAGGACT
>25728 NS=128 contig=overlapped:88
TTGTGTCCTGTTGAATTAAACTGACTTTGGAGAGACAATGTATTTAAAAACCACAACTTTCTTCCTCGAATCTCTGGCATTAAGGTTCTTTCTATAAAGCAGCCAAGCGAGTAAAAGCAGTTGTTTTCTGTCATTGATGCTGGAAGTTTAGTGAGAGCCTTGGAGCAAATGTCATCATGCTGTGAGACACAAGACT
>25729 NS=121 contig=separate
GCGTGACACTCACAGAGTAACAAGGTCTGGAGGGTGAGCAGCGAAGTGTGCCAGGCATGGTGGCATGAGCCTTTAACCCTGCCACTCAGGAGGAGTGAGTTCAAAGCCGGCCTGGTTTACATCGTGAGGTCCAGACCAGCNNNNNNNNNNAGCAATATCCTGTTTCAATCCACAATCCACACTCTTCCCAGCTCAAAAACAAACAAACAAACAATCCACACAAAACAAAAAACCCAGAAGACAAAAATCTAACCCTTCTGTGGGTTGGGAAGGGCAGGGTCACCTCACACGACT
>25730 NS=101 contig=separate
TGGTGGTGATGGCGCTGGTGGATGTCTGCTTTCAAAGAGCCCTCTATAGTCTGCCGACTTTTTTTCCTTTCAGGACCTTACTCTTGCTGGTTGTCTGCTGAGAAGACCCTCGACTCTGAGTGACCCATAGTGGCTGGTCCNNNNNNNNNNCTTCAGCATGGCTGCTGTCTGAATCAGGAAGAGCCTGTACTTAAGACAGAACTTATCCAGTATAGAGTGACCATGAAGCATGGAGGGACACTGTCACCTTTCCAGGTCTATTAGAGGTGAGTGACAGGTCCCACCCACATGACT
>25731 NS=82 contig=separate
GGGTGCTGGGAAGTGAACTCTGGTTAGACAGTGCTCAACTGCTGAGACATCTCTTCACCCCCTATTTTGTTTATGATTGTGTGTCTCTGTGTGACTGTGTACATGTGACAGCAATGTCCTCAGAGGCCAGAAGAGTGTGCNNNNNNNNNNACATTGCCTGGAGGTCGAACTGCAGGGAGCTGTGAGCCACACAGCATGGGCGTTAGGAAGCAAACTCAGGTCTTCTACGAGAGCAGTTCGCACGCTTTATTATGAGCTGTTCCTTAAGAGCTGCTTATTATTGTTCACTAGACT
>25732 NS=85 contig=overlapped:27
TCATGTAGCCAGCAGCACTCTGACCTGAAAATTTTGTTACTTATTGATTCTGGTACAAGGATCAGCCTTGCCCTTGACAGACTCTGGGCTGGCTGGCTCACATGTCCAACTGTGAAGGTGTGTGTGTGTGTGTGTGTGCCAGCTGTGTGAGTCCCTGTGTTCTTTGGCAGTGGCTGGTTAATCCCACCCAGCTACATGGACTAACTACACAGGGAGATGGTTCTCTGAAGAGTCTGAGGGAGCAAACATTCACTCGACT
>25733 NS=104 contig=overlapped:8
ATATGATGCAGGAACTATTTAGGATACACTTACCCTGACTTTGAGTTTGACAGTTGACTTGCCCTGCATTTATGCTTGCCCAATTTAGGCAAATTCTGTCTGACTTGAACCAAGGGCATTTTCTTTTAGTCCAGATGAATTGTTTGCCATATTTGAAGCCATCTCCATATGGAGGTTCTTTGATGCTCATCATCTTCTTTGAGGTAGGCTAGGTGCTGCTGGGAGATGACTTGTCTCATTGTCAAAGAATCTTTAAAATAATAAAAACATTTGACT
>25734 NS=40 contig=overlapped:86
CAATGCCCAAACGCTTCGTCAGATGTTTTCTATTACAAGGGAGCAGGCTAGACAAATAGTCTGCCAATGCCAAAATTGCTTAATATTTTTGCCCGAGCCTCACCTAGGAGTCAACCCTCGAGGTCTGACACTGGGAGAGCTCTGGCAGATGGATGTTACACATTATTCCCCTTTCGGAAAATTAAAATACATTCGACT
>25736 NS=69 contig=overlapped:86
CAATGCCCAAACACTTCGTCAGATGTTTTCTATTACAAGGGAGCAGGCTAGACAAATAGTCTGCCAATGCCAAAATTGCTTAATATTTTTGCCCGAGCCTCACCTAGGAGTCAACCCTCGAGGTCTGACACCGGGAGAGCTCTGGCAGATGGATGTTACACATTATTTCCCTTTCGGAAAATTAAAATACATTCGACT
>25737 NS=97 contig=separate
AGATGCAAGCCATGAAATGACCAACTTCTGTATTTGCTTGCTTTTTAAATATTTTTCAAAGATCAGAACTATTATATAATTGTACATAGTGAAGTTTACCACTGTTAGTTACACAGATTAATAAATTCTTAGAAGTGCACNNNNNNNNNNTTCCCTTGAGACCAAAATGTTCTTGCATACCTCTTTGTAGTTAGGAAACACCTCCCTTTGTCCTTAGCGCCTGGCAGCCACCAACCAGGGGTCTGTCTGTCTATTCTATTCTATTTGCTGTCTCTTCCAGAATGTCATACGACT
>25738 NS=58 contig=separate
CAGTGTTGGATGTTTTCCTCAACCACTTTCCCATCTTATTTTTTGAGACAGGCTTCTTCATTAGACCTGGAGCTCAATAATTTGAGTAGACCGGAGGGCTAGTGCATCCTGGGACTCTACCTCTCTCTGCCTCCCCAGTGCTNNNNNNNNTACCTGGCTTTTCCATGGGAAATGGGGGTTGAATTCAGGTCTTCACACTTGTTTGACAAGCACTTTGTCAAATTAGCTATCTTCCCAGCCCTTGGGGGAGTTGCTAATTGAAATGCTTCTTGGCCTCAGTCTCCTCATCTGACT
>25739 NS=93 contig=separate
GAGTGATGTGGTAAACCAGTGCCGAAAGAAGAGGGTTCAGGCAAAAGTGCAGCTGTGGGTCTGTCCCTAGCTCTGTTTCCCACTCCCAGTTGGCACAATGTGATTCGTGGCTTTCGGCTCGGAGGCAGCTGGCCAGTTTCNNNNNNNNNNCTGGGCCATGCACCAAGTCAAGCTGGTCAGGTAGAAGGCATGAGGGCTGGAGGGCTGCAGGCGTGGCATACCAGCTACTCCCCTGATACTGCGTGGCCCAGGAGGCTCTACAAAGTCCAACCCTCCAGAAACCAACACGCGACT
>25740 NS=50 contig=overlapped:108
TTATGTTTAGTTAACATGTGGCTGATTTGGATATCTGCATGGTCAAAGACAGATAATACAGGACACTAATGTTAGGAGTCAGCCCAAAATGGCTGGAACCAGATATCTGGGGATTACAGAAATAAATAGTGATGTGATCTATTATAAAACTACCTTTGGCAGAGTTACACTTGACT
>25741 NS=58 contig=separate
AAGTGAGACAGCAGCAGACAAGAGACCAGTAAATCAGAGTGTTACGGATCTGATTGGTTTTTGAACATCTTCCAAAAATACTCTTTGCATTCCTTCCCAATCTTTGTCAGCTGGATTGATTTATGCTGAAGATTGTTATCNNNNNNNNNNAATGCTACATGCAACAATGGCAGCAATAACGAGCAGTAATGAAGCTCATTACATTGCTACAGCCATTAGCAGAGGATGCGAGGGTGGAAGACTTTATTTTCTTATAAAAGAATTCAGTCCTATTTGCATCACTGACACAAGACT
>25742 NS=127 contig=overlapped:114
GTATGCAGAGAGGTACGGTTTGGGGTCCTAGCTGTACATGGTATCCTTTCTGTCTCAGCTAAACAAAGCTCTGGGCCTTAGCCTCTCTCTCCTATGTAAAAGCTAATGTCCAGGGTAATAACTGGTCTCCAATACTACTTAAAATCGAAATTTCTAACTTACATTGGACT
>25743 NS=81 contig=overlapped:98
ATATGACTGACTAAAACTTAAAACTGTATTTCTGCTTTTTAGTCTTTTCCCGTGGTCATTTAAAAAAAAAATCACAATAAACTGTTTCCCTGCTTCGTATCCTAACAGAGCATTTTTGCATAACTAGCTGCTATGCCTGGTAGTTTACTTTCTGATCTCTGTGATGCAGAAAGGTTTCACAGGACT
>25744 NS=114 contig=separate
TAGTGCTGTTTCACAGCATTTATAGCATTTTGGTAAAAGTTCATTCCACTGAAGAAAAGATATCATTGCCTTTTGTCACCTCTCTGTGTTCCTACCACTGAAAACTCTCTAAATAATCTGCTTAAATTTACAAGATGCTCNNNNNNNNNNCGTCTCCCCTGGGCATGCCAGAAACTATAAAGGTCTAGAACAGCAGATTGTAAAATGTTCAGTATCTAATGTTTATCTCTTCTATTTATTAGCCACCTGGCTTCAGGTGTCTAATAATCAATTTACTTCTATATCCATCAGACT
>25745 NS=24 contig=separate
TTGTGATCTCTGTTACTTGGGAGTCTGAGGCAGGAGGATCTTGAGTTAGACTGGCCTTGTTTGCATAGTCAGAATTTGTCTGAAGAATTGATCAGTATATAAATACATGAATGAGCATTTGAAAAGTTTGCCATAAAACANNNNNNNNNNGCTTCAGATGTGTCAAGGAACAATAGAAGGAGGAAATTTTACTCCCTTGTGTTTCCTCATTGGTATCTCCTCAATTTTTCCTCTCTAAAGTAGAATTGGAGGCTGGAGGAGGATGCTTGGATGAAAAAGTGGGAACATCCGACT
>25746 NS=118 contig=overlapped:15
GTGTGTGGAGACCTGCGATCAACCTTCAGCATTGTTTCTGCGGTTCCAGACTTCTGTGCTTTGAGACAAAGTCTCTCTCACTGGCCCAGATCCTCCTGAGGAGGCTTGGCTATCCTGTCAGGATGCTTCAGTGATCTCCCTGTCATTGCCACATCAGCTCCCAGGTTATAAGTGTGTGCCACCACCACACTGGCAATATGGAAATGGAGAGATGGCCCAGTGGTTAAAAGCACTGGCTGTTCTTACTGTTAAGCTACCTGCACCTGACT
>25747 NS=107 contig=separate
GAATGTAAAGAGGAATAAGGTTTAGCAAGGCTGGTTGTACGTTTGTGTATAGGATTCCCATAAGGAGGACCCTGGAGCAAGAAGCACCAAGGACTGCAGAAAAGACTAACGATTTAGTAGGAGGCAGCTGGGCACATAGGNNNNNNNNNNAGGATGCTGACCACCCCACCATTTTTAACCGATTCTACTGGCATTTAAAAATTGTAAACTAGAGAAAGAGACATAACTCTGTTTCTTCATCTATTATATTCTCTCGCTTTAGGGACTGATAAAACAGCTCCCCAACACAGGACT
>25748 NS=75 contig=separate
GGATGTACTGCCTTCTTGAGTTTACAGAGCCAAGTGTAAGTAGTATCAGCCCTTATGCTTATACTAGTGTGGACCGTCTGCTTTGGAAAAGAGAGACCTGGGGAAGAAAGGCCAGAAATTCATTCAGTTTTACTCCCGAATTTATCNNNNTGGTGTTAGGGCTGGGGAGCAATCTAGTTTAAAAGTGGCATTTTATACAGTTTTCCTCAGGGCACAGAACAAGTTGTGATGGCATGCTAGTTTTCTAAGAGTGGTCCATTGTCTGATGGCAGGACTCTGTCGCATCACTCGACT
>25749 NS=115 contig=overlapped:84
TTATGTTAACAAATACAAGTGAATGATTAAGAGGCCAATATTGAGAACAAAAGACTTGGGCAAAGGTAGAGACTGACGCATCCCACAGCCGTTAATCCTTCACAAATTTGTTTTTAATAACTCTGATGTTTTGGTTGCATATAGCTATTTCATGAAGTCTAAATTAAATGCACGGGCAAGCATATTCAAAACATGTGACT
>25750 NS=89 contig=separate
AAGTGGAAGTCACAGTACAACCTGTAAGAGTCTGTTTTCTCCTTTTACCGTGCGGGTCCCCAGGATGATATTCGGGTCATAAGGCAGGCAGCAAACACCTTGATACTCTGAACCATTCCATCAATCCCCATTTGTTTTGANNNNNNNNNNTTTTGTTTTGTTTTTCTGAGACAGGCTCTTGGCTCTTTAATCCTGCCTTATTGTCTCAAGTGCAAGGACAACAGGCATGTGCCACTATCCTGAAGTGGGGCCTCTTTCAGAGATGATAAAAATATTCTTAAAGCCCACTGGACT
>25751 NS=124 contig=overlapped:93
AAGTGTTGTCATTCTTCCCTTTCTTACTTTTGGGGAGGCACCAAGCATACTCCATCATGCAGAGCTATGTCCCATTTATGTAACCTGAATAGAAATATAGGTGTTAAGTCATATGTGAGTAGGAATTAATGCCTCAAAATGGGCCACTTCTGAAGACAATGCCGAATGGGCCAAAATTGGGCCACTGGACT
>25752 NS=99 contig=overlapped:64
GAGTGGCAGCTCAGCTCTCCCATGGAGTAGGAGCTCCATGGCCTTGGAGTAGGCTCACTCGTACTCCTGGGCCTAGGGCCCACTCCACTGTGCTGCCTGGGAGAAGATCAGGGCTCTCTCCTTTGACTGCTGCTTCCAGTGAGAGGTGGGGCCAGCTCTCTAGAATGTTGCAGCCAGTGAGGGGCAAGACCAGTTCTGGACAGCCCCTGGACATCTGACT
>25753 NS=125 contig=separate
CAGTGTCATGTTATCTGTGTTTATTGTGCTGCTAGACCATAGGCCATTGCCTAATGAAGATTTGGGCAAGTGTTTGGGATTTCCCCCTCATTGCAAAGGAGCTTTTTCTCTGCTTCGATTTGAGAAACTGAGGTATGCTCTTNNNNNNNNNNTGCAGCTAAGAGTGTGAGTCTGGAATACCTGTGGCCACGCGATACACTACACTCGCTTTCTCAAACCAAGGACTCAGTTTCCTCATCTGTACCATGAAGAGTTTGGCCCATACCGCCTCCAGAGACAGTTTTAAACATAGGACT
>25754 NS=72 contig=separate
ATGTGTAGGAGCAAAATGATGAGGCACTGATACAGATTTGAAGGGGTGTTACCAAGGAAACAAATCAAATTCCAAGTCTGTGTTTTCTGTAATCTTCCACGAAGACTGGAGATGAACCCATGAAATTTAACTTCCTAAGAAAACATCATTAGCATGGTGTGCCCAGAAACAAGTGAAAGGATCGATTAAGCAAATACATTTGATTGGATTGTCAGCATTTCCTTTTTGCTTTTTTGCCCTTGACAAGTTAAGCTCTGTTTGCCCTTTAACTACAACTACTTGGGCCATGTGACT
>25755 NS=127 contig=overlapped:23
ATGTGTTGGTAGTAGAGGAAGAATGCCAGGAACTGAGTCCCAGGCTGAAGACATACAGGCCCAGGGAACAGTTTTACTCCAATTGGTCATGACTTTCATACATATTGTGAGTCTAAGCCAACTGATCATGGTTTTCAGAAATATTGTGAGTTAGTCATTAGGCACAGACCATTTTTGAGCCTGTGAGAACTATTTCACTATAGGCTTCCTTTTAATACGTGGCCTTTGAACATATCCAAGCTGTCTGGCTCTCATGTGACT
>25756 NS=101 contig=overlapped:78
TTGTGGTTTATGAAAATGTTTCACACTTTTTAAATAACCTCAGAGAAAAGAAAGTAAGCTAAAAGAAGATTCCAGTATATCTTCTTGAAGCAGCAACAGACGCCTTTGTGTTCAAAACACAAAACTCAGAAGAACACTACAGAGCAACATAGCTCATAATCAACGTTTGTCTGTTGGAAGTCAAAGGACTGCCAAGCCATGGGACT
>25757 NS=67 contig=overlapped:130
GTATGTGAAGGTCAGAAATCAATCTTGGATGCTGGTCCTCACCTTCCACCCTGTTTGGGACAGTACTTCTGTGACTAACCACTGTATATGCAAGCTGGCTGGCTTGCGAAGTCTGGGAATTCTCTGTCTCTGAATCTCATCTTAACACAGGACT
>25758 NS=112 contig=separate
CTATGTTTGGATGATTGTACTCATCACGCATGCAAACAGAATTGAGTAGAAAGAGTATTAATAGGCATTTTGGAATGGGCATTCTTCATTGCCTGCTGTGCATTTTTCCAAGTAACTAGGTGCTCAGCTTGTGACTTGGAGNNNNNNNNNNCGGATAGCTGTACTTCTGTCTGCTCTCTGCCCTGTTTCTGTTTTGATAAAGAAGACCATTACCTAAGGAGAGCAGTTTTGAGGGCAGAGATGGATCTGATTGCATATGCTTTCAGGTGAGACAGAAGATATGACACACACGACT
>25759 NS=114 contig=separate
CGGTGTGGAAGCAGCTTCTGCTGTTGGTGACAGGACTGTGTGGCAGTTGGTCACATTGTCTGTGTCAGGAGCAGAGAGAGGTGAACGCTGGTACTCAGCTCACTCATCTTTGTCCCCTGGCCCGTGACTCCAGTCCGTGGCNNNNNNNNNTGCTGCTGCCACTGTAGGGTGGGTCCCTCTCTTTAGCTGCATTTCTTTGGTGTACCCTCACAGACTCACTCCAAAATGGGTCTCCTGCATGCTTCCTGTTGACAATGCCGATCAGTATCAAAGAGCGTGAATTTACACTTGACT
>25760 NS=124 contig=overlapped:7
GAATGGGTGCCATGAGGAAGAGGGATTCATAGCAAAAGGATGATGGGTTTCTCAAGGCGAACCAGCATGCTGTCATGCAGTGGGCCCCTTCATCCCACAATCTGTTCTTTGAGAGTGGACTGTGGATGACAGCTCCTACTTCTTCTGGTCTTTGTCATAGGGGACTGTCCTATACACTGTAGGAAGTCTATATCCTGACCCTGCTCAGTGACATGTTAAATATAATATGGCTAAATAGTGTATGTAAATAATATAGACATAACCATTTCATACGACT
>25761 NS=128 contig=overlapped:27
ATGTGTATGGATATCCCTAATCATAACTGCTCAGTTTATATAACGTCAGTTGTATGCATGCTTTCAGGGCTGACTATTTGACACTGGACCATGAACTGGTGTGCTCTTCTCTGAGGAAGGCCACATCTCCCACTCCCAGCTTCCCTTGGTTGCCTGTAGTACTCTGGGTAGGGTTGAGACCACGTGAGCCTCCCCATTCACTCTGGCATGCCCACTGGTGTCATTCTTGTTCAGCTCATTGTTGGGCTCATGAGACT
>25762 NS=119 contig=separate
TTATGTGACTTCCTTCTCCTTTTCTTCTGTCCTACCCTCCCTATATCTGCAACCTCTACTTCCTTGTAAATTCCTGTTATTTTCTTATTGAATCAGTGTTGCTATAAATACAAACAATTAACATAACAATACAAGCTACTNNNNNNNNNNCTGAATCTTTTCAGTACTGCTTGCCACAATATTTCTAGGTTTGACTTCTTGGTATTGGAGAGTCAGTCATTGGCCTAATCTCTGGGTAGCATTAATTCTCTGTCTTTCAGAAGTCCTTAACTGCTTGTGGCTCTTCATCTGACT
>25763 NS=70 contig=overlapped:93
ACATGACCTTAAAATGTTTGCTGCTTTGAGGGGTTACTTAACTAGAACTGGGAATTTACCTCCTACAATCCATAAAACTCACAAAGTGAATTTTGTCAGAAGGGCACTGTTGTCTTCGAGTATGAGCTTCATTTTACTTTATGAGCTGAGTCTGAAGTCCCTGACATTTCGAAATGACAATGCATCAGACT
>25764 NS=107 contig=separate
CGATGCCTTTTCTTCTTTTTATCTGCTTCCCCTTTCCCTTCAGGCAAAAATATAAATGAAAAATACCTTCTCCCTTCAATCAAACACCACAGATAAAATGCCGATTGCTTGCTTGTCCGCTTGCAATGGAGGTATAACAANNNNNNNNNNTAATCTATTTCTACAGCCAACAGAGATGGGAGGCCGGGAAGGGAAGAAGGGGATTAGAGGAGCTTTGCCTCCGTGGCATTTTTTGAGACTTCAAAATGCTCTTAGAAGCTACTTAACAACAAAATCGGTTGATCCCATTGGACT
>25765 NS=114 contig=separate
ATATGTCCTTCCTTTCTAAATCCCGTACTGTTTCTTGTCTTCTCTGTTCTTTTACAGTTATCTTCCTGTGTAACCTTATAAAAAATGTATACACACATAAGTACTTCTCAGTTGCCATCACCAGGCATCTTGTAACTAGTNNNNNNNNNNTGGTCATTTTCTTCTTAATACTTTGACTGTTCCTCTGCCATATGATGGCTGTGGTCAAGCAATGTTATGTGGTGAGGATCAGGTAAATTTCCACTTTTTTCTTTTAATCCTCTGTACAACTTGGCTATCTCTCTCCACAGGACT
>25766 NS=16 contig=separate
TGGTGAATGAGTATAATCTCAGCACCCAGGAAGCAGAGGCAGGAGGCTTCCCATAAGTTCAAGTGAGCTCCAGGACAGCCTAGGCTACAGAATAAGACCTTGTCAAGAAACAGAAACAAGCAAATAACAAAGGTCCTAAGNNNNNNNNNNTATCTGTATTATATATAAGGAATAGACAGATTGGTGTTGTTGTTGAGTCAGGGTCTCACCATATAGCCCAGACTGGCCTCAGCAATCACAGGGACCCACCTGCTCCACCTCTTGAGTGCTGGTAATAACAACAATCACTAGACT
>25767 NS=132 contig=overlapped:27
AGGTGGAGACCCCGCAGGCAGGCCTCCGCATCCATATAGCAGCGGTTGTAATAGGTGAGGCCGTCGGAAGCACAAGTGAAGCTGGGTTCTTTCTCACAGCGGTCACGGCAGCGGCAAACTGGCTGCCCGTCCCAGATGTCACAATCGGAACCCTGTTGTGGGCACTGGAAGCCTTCACAGGAGGCTGTTGTCTCGGGTACAGCTGGGCCACCGCTGGGGAAGCGGGCGGCCACGCAACTCTGCAGCCCACACACATGACT
>25768 NS=119 contig=separate
AGGTGATCTACGCTCTTGCCAACCCCTCCTTCCAACTTCGTTAGCACAACAGCATAGCAATTAAGTAGCATGGGAACTCAGACTCATATGGCTAATACGATTGTCCTCTGTTAATGGGGTGAGACAAAGCCTGTGTATAANNNNNNNNNNCAGTGCTGTTCACCAAAACGCAGAGCTGAAAGAGGGTTTAGGAGATTATTAGCAGCAGAGCCCATACACTGCCCTCTGTGGCAGCCAGACCGTACTGAAATCTCATTGCTCCCCATCGCAGGTTAATAGCGGGGTCACTGGACT
>25769 NS=104 contig=separate
AAGTGAAAAGCTCCTGTAAAATAAAAGACACTGTCATCAGAACCAAGGGACAGACTGCAGTCTGGGAAAAGATCTTCACCAACTCTGTATCTGAGAGAGAGTTAATATCCAGAATATATAAAGAACTCAATAAGTTAAAAAAAAAAAACNNNNNNNNNNATGGGGGACGGAGCTAAACAGAGAATTCTCAATAGAGGAATATCAAATTGCAGAGAAACATTTAAAGAAATGCTCAACATCCTTAGTCATCAGGGAACTGCATATCAAAATGACCCTGAGATTCACCTTACACCCATCAGACT
>25770 NS=72 contig=overlapped:17
ATGTGGCTAGTCTTTCCCCATGCTGGTTGGGGTCTAACCTCACATTCTTTCATGATTAGATAGTTTTAAAGGAACCGTCAAGAACAAATTGAGGAATGGGGAAAGAGGCCATCTATTCTGATCCAGTACTTTGTGAAAACAAACGTTTTACTGGGTGGGGGATATTAAAGGTAGAGTGATTTATGGAATATTGGCCCTTGATGAGCTGCTGCCTTTAATAGGGGGAAATAAACTTTCATAATAGGCCCACAAACATACACTAGACT
>25771 NS=121 contig=overlapped:7
TGGTGTGAGTGAAGAATGCCTCTGGAGAGTGTAGGTTTGCTCTGTGTAGCCACATTTAACAGAGTCAGCTTCATTATTCAGTTGGAGAAATTAAGGCCACCGGGCTAGGGACAGGTCTAGTTGATGGATGGCTTGGATTCAAACACTGGCACTGCATAAACCAGATTGTGGTTTTTGTAGCTAAACAAAAGTCAACTTGACACAGCCCAGAGTCACCTGCCAAGGGCTTCTCATTGGAGGTGTTTCCCAGATCAGCTTGGTTTGTGGGCATGTGACT
>25772 NS=69 contig=separate
GCATGGTTGCCACCATCTTCAACATTACTCCAGCGATAGGCAGAAAAATAGCTCCCAAAACGCCCAAGTTCAAATACTATGATGTGGGAATGTGTTACACAGTGTTATGGGGCTGAATTGTGTTTTCCCAAAATTTACATNNNNNNNNNNATCCTGTGGCTGTATTTAGAAGGGCCTTTAAAGATGGACTGTTTTGAAATGAAGCCTTCCTTCTTCTAACTGGAACTGTGACAAGAGCAAAGCATAGTCCTACCTGTACAGAGAAAAGGCCTGCTGAGGACATAGCATGAGACT
>25773 NS=70 contig=separate
AGATGCTTGCTCAGGCATCTGCTGTCCACCACACTGACTTACAGGGCATGGCTCTTTCCCATTTCTCCTTCCTTCTCTTCTTCTGGACAGCTGCTGAGCGTTACAGCTTGCTCTTTCTGTGGTCTTTTTTTTTCTTCTTCTTCTTCTTCTTTTTAAACTCCATTTTAGTCCATTCTTAAATTATTTTATTAGTGAGGCTAAGAACCCTAAGAGAGGACCCTGATCTCCCAGTATCACTGTTCTGATCTTAGTTGAACCCAGTTTCTTCCCTTTACTGCAAAACCACATTGGACT
>25774 NS=43 contig=overlapped:115
GTGTGAGGAGGCCCGAAGATAAACCCTTGCTGTTGTTCTGGTGCTGTCCACTTAGTTCTGGTTTGTTTGTTTGTTTGTTTGTTTGTTTGTTTTGAAACAAAGTCTCTCATTGGCCTGGAGCTTGCCAGGTAAGCTAGGCTTGCTTTTCCAAGTGCGGACTACCACACCCGACT
>25775 NS=92 contig=separate
TCGTGACGGCCCGTTGTTGGCGTGAAGGTGGGACTTTTGATGTGTTCGTGACTCTGAAAAGCAGTAGAAAAATGAGGGAGAGCGTGTATAAATGTTGGTGTAAATCCTTGCCGCTTCTCACATCTACTATGGGAAAATGCANNNNNNNNNNGCTGTTAAACCATGGGGAAAATTGGGCTGCCCTAGTTCAGAGCCTGGCCTAGCAGAGCGTATCCTCTCAGAATGTGCCCAGTTTAAGCCTGGGCTAGCTTGCTTGGGGCTCAGAGCAATACAGGGTAGAAAAGCACATCCGACT
>25776 NS=118 contig=separate
TTGTGTTTATATACTCTTGTGTGCATGTGTGCTAACATAATCCTTACTTCTTTGGTGAGCATTTGTTGGGTCATTTTAAAATTTCAAACTAATGCTAAATTTTACTTGGGAAAAACTGCACTTGCCTTATTTCTATGCATNNNNNNNNNNGCATTAGTTATTCCAGTGTCCTTGCTAGGCATTAGAATTTGCTTTCATCTTCACTAAGCTGATATTGAGAAGAAAAGTTCATCACCTCATTGTACTTGGTACATGTGTTTGCATGTATGCACATGTGCAAGTGTGCATGTGACT
>25777 NS=116 contig=separate
ACATGTGTAACTACAATGTTTATGCACAGATAGCTTTATACATATAATTGTGTGTGCATGAATGCATGTGCTTGTATGTAGTGCTAAACTCTACTTACTCCCTAGAAACTGACTAGTAGATATGTTTTTAAAGCTACATTNNNNNNNNNNATTGGCTCACATCAGCTTGCCTTCCCTTGGTTTTCCATCCTAGTCCAATTTAAGGTAAGGCAAAACAACACAAGCTTCCCAAAGCAAGCGATGTCACCTGTTTTGTATGATTAGAATCAAATGACGCAGCAGATACATATGACT
>25778 NS=113 contig=separate
GAATGGCTGTGAACTCCAAGCCTGATCACTGAGAGAGAATAATGGATCTCTGCTCTGTTCTGCATGTCACCAATGAGCTGGAGACAGAGTCTTTCTCTGGGTCCCACATACGCAGTACCTGCCCAGGATATTTACCCTTTNNNNNNNNNNGGTGTCCATGCTCATTTGCTAAAACACTGAGTAACAGAGTGCTGTCAAAAGCTCTCTGCAAATGGAGAAAGGGACTATTGTTTAAAATAAAATTGTCCAGTTGTTGAGTGTGTCTTAAGCATATATTGAGGATGCCATAGGACT
>25779 NS=34 contig=separate
GCGTGTGACCTCTGGAAATAAAGTGGGTCGAGACAACATGAAGGCTGTTATACTCAGCCCATAAAAAATGCAACACCTATCCCACACAGCTCCTGTTGATGCTCCCTGTGCTGAGAGCTAACAGACTCCACAGCTGGCCTNNNNNNNNNNTGGCCTAAGAAGCAGCCCCCCTCCCCAGAAAACTCCAGGCCAAATCCCAGTGCCACCGCCAGCTGTACCCCGCCACAGGGATTTCTCACTGAGGCAGCTTCCCTCCCAGGATGCCGTAAAGGTATGAAAGTACAACATCGGACT
>25780 NS=59 contig=separate
GAGTGTTCTATTTGCATGTGTGCCTGTATGACAGAAGAGGGCACCAGATCTCATAGATGGTTGTGAGCCACCATGTGGTTGCTGGGAATTGAACTCAGAACCTCTGGAAGAGCAGCCAGTGCTCTTTACCTCTTAGCCATNNNNNNNNNNGAGAACCTGCTGGCTGTGGGTTTGCACACCAATAGATCTTGTACTATTTAAGTGTCTGTGAAATGTTGTTACCAGGCAAGCAGGTATGCTGTGAAATGAAAAGTGAGCCACCAGAGAAACACAAGTAATGCTGGGCACGGGACT
>25781 NS=99 contig=overlapped:91
AAATGTTGGGTGTGAATGAGGCACCTGTAACCCTGCACGCACAGGACAGAGGCAGGGATCACAGGGCAAGCTGGCTAGCCAGAAGAGGTGAATCAGGGAGCTCCAGGTTTAGAAAGAAGCCTTGCCTCAGTAAATAAAGTGGCTTAAATGGAGGAAGACCTCTGACGTCAACCTCAGGCCCCTACATGCGACT
>25782 NS=37 contig=separate
GCATGAAGACATAGGCAGAAGGCTGTGAAGAAAAAGCTCTCTGCTTCCTTTCTCATCAGCCTAACCTTGAGAGTTACCCCAAAGAGAGCAAGAACCTCTTCAGATGAGGTTTTCACAAATTCTGATCCAGATAGGACATANNNNNNNNNNAGGATAGGCCGGGACTACAGAAAGCAACGCGTACATAGCACGTGGATATGAAAATGCCTGTAGCACTGGTAGGATTTGGTGGTGTCATGCCTGTAACTCCAAATCCAGGGACCAACATCTTCTTCTGGCCTCAAACATCTGACT
>25783 NS=102 contig=separate
TCATGCCAGAAGGGACCAAGGAAGACACCATATTGACAGACACATTCACACTGGGTTAAAGATAGGAGGACAGTATCATTCCAGACTCTATCACAACAGAAGAGATGAAGAATGAAACCATCCTGTTAGATACCATCACANNNNNNNNNNCATCACACTGTAAGAGACGGAGGAGGACACCATCTTACCAGACACCATTACACCAGAAGAGACTGAGCAGGACCTCATCTTGCCAGACTCCATCACAGCAGAACAGACTGAAGAGGACACGATCTTGCCAGACCACATCAGACT
>25784 NS=116 contig=overlapped:16
GGATGCCAGTGGGCTGAGGCAGAGAAAGTCACAAGCCAACATGATCTAGCCTCATCTCCACAACACAAGACCATCCCTGGATCAGTACTAAGGCCTCATATACATTCAATTCATGGAACCAAAACGTTACTAAAAGACCTTTAAAAGGAACTTCTGTTCCCAAATTATCTTCCCATTAACCTCCATTGATTTCCCCTGATCCAAATATCATCTCCTTAATTGAAACCTGTTCTGAGTTGTGCTTTGAAGGAATAGCTGACATTTGACT
>25785 NS=116 contig=overlapped:19
TTGTGGGGAAATCAAGGAGGCAGGAATTTGAAGCAGCTGCTTACATCACATCCACAAGTCAAGTGCAGAGAGCAACAAATTAATGCATGCCTGTTAATGCTCAGTGCTCTCTCTCCACAATCCAGGAATGGTGCCATCTATAGTGGTCTTGGTCTTCCTACCTGTTGTGTGACAAAACTTTTCCGGGGGAAACTCAACACAGGCATATCTGTCATTCAGATCCTGGGGTCCACTTTTTCCCTTCCGGGCATCCAGGCACCTGACT
>25786 NS=121 contig=overlapped:37
CTGTGTCTGACCACAGACAGGAGGCAATGCTCTTTGGGCCACTGTCCTGGAAGTCGGAGGAAACAGTCCTTTGAAGATCAGCCATCCCTCGGCCAGCACGGCCAGCATGGCATGCCACCCATTATTACCTCTTTTGTTAAACCGGGGCAGATGTAAACGGTGAAGGGTTGCTTGTCACGGATCCTATGAGATGGATGCTGGAGTAGCACACTGACAGCTCCAGAATGGGTCATAAAAACATCAGACT
>25787 NS=100 contig=overlapped:10
CTATGAATCATGAGACTGTTGGGGTCTCCTAGAGTCCCTTACTAAATGAAGTGTCATTTCATAGTGATATCTTAGGCTAGTAGACCCGTGGTGGTCTGAGAGGTTTGGCAGAGTTGGGTCTCAAGGACACATGTGTTGTTATAAAGGAATGAAAATCCCAACAGTTCGATTTTACCAGTAAAGACTTGGAGCCAGATGCTGGGGTGAAAACCTGCTAGCTCAGAGAGGCAGAGAAAGCAGCCAGCTGACCTTCCTTCTCAGCTCACATCCGACT
>25788 NS=124 contig=overlapped:14
ACATGTCGCCATTGCCTCTTGATTTGAAGTGCATATCTCTCTCTGTTTTATGTAAGGAGAATGGGCCTCTCCCACACGGAGATCACTGCATGAGTACAGAGTTCTATTTTGTTAGTGGCTGGTACATAAAAAGTTCTGTACTGTATTTGTTGACTGAATTAATGCGATATTGTAATGATGTGTTCTATGAAACAACAAACAATTCCAAATGTTCACCATCTTCAGCATAGCTGAGGACTGTACCCTCACTTGGAAACCTCCCATGGGACT
>25789 NS=36 contig=separate
GTATGGAGGAAGTCCATCAGAAGGGGGAGCCCTTTCTCAGAAGATGAGCAACTCAAGGCAAGAGATAGGCCCCAAAAGAAGGCTAAAACATGATTCAAGAAAAAAATTTAAGCTGTTTCCACTGTGGACTCACTAGAGATNNNNNNNNNNAAAAAGGAGGGGCTGGAGAGATGGCTCAATGATTAAGAGAACTGGCTTCTCTTCCAGCAACCCACATGGCTGCTTATAACCATGTAACTTCAGTTCTGGGTATCTGAGGTCTTCTTCCACCTTGTGGGCACGGGGCACACGACT
>25790 NS=24 contig=separate
ATATGCAAACATGAGAAATCTTTATTATGTTTGTTCTTATTAAAAATGGCTTATAAGTCAGAATTACTCAGTGTCCCAGAATGATTAGGGTGTCAAAGTGTTTTTATTCAACAGTGGCTTTTTAAGTTTCATAGTTTATGNNNNNNNNNNACCAGACGGAATTAACTATGACCTTCTCAAAATGAATGAGCGAAGGGCTTTTGGACAGGGGTGATTTGGGATGGTGCTGACCATGGATGACTTGCCTTCTGGGCAAACTAGTCTTGCTAAACACCATCTGGCCTGCATGAGACT
>25791 NS=50 contig=separate
TGGTGCTGGGGCATAGCAAAGACAAGGTGCTATGTAGTCCCACAGAGGGGAAAGCCCAAAGCTACTTTTAGCTTAGCCTCAGACAGCCAGGAGTCATGGACAGGACCCTCAAACGTCCCTATAAAGTCTACTTCCTGAGAGATTCTACCAAATAGGCTCGACCTCCACTTGAGAGATTCCATCAGCCAAAGTGAGGGTGGGGCTGCCCCAGGAATGACGTCATGAAGGCCAGGCAGCTGGGCAGAATGAGGCTGGGCTGTGGCATTGCAAAGCCTGCTTGATGGACATGGGACT
>25792 NS=123 contig=overlapped:6
ATATGTTGCTAGAAGCTCGGCCTGTGAATCATGCCTCTCCTCACAGACCAAGTTACACTAAGTCACAGCAGATACAGCCCTCTCCCTGCTGCTCCTCTGCCCACACACGCCCAGGTGAAGGGAAGGCAGTGAACGAGCAAGCGTCTGGAGAAAGTCCCCATCTGTGAGTGGCTTTCCCATAAACGCACCACGTGACCTTCGGAAGAATCCATCACTTGTTGCTGAAACACGAGGCTGAAGCAACACAGGAAGAAAGGACGTATTTGGACTCACAGGACT
>25793 NS=99 contig=overlapped:41
ACATGGCTTTAGGCAGCAGCTCAAACCAGAAACATCTGGCCTTGGTTGGTAACAGACACCTGCTGCTGCAGGGCCATGGGCCCTCGGTGGCAGCACAGGCTAGACCTCAGCGTGACGGTGGCATTGTGGGCTACTGACACCAGGCTGTCCCTCACTACTCTTCAGTTCTCCTCTCCTCATTCTGCACACATCCTTCTGCTTCTCCTTCTCTTCCGTCTCTCCATCTCACTTGCTCATCTGACT
>25794 NS=65 contig=overlapped:131
TGGTGAGTGCAGGGAGGAGAAGGCAGCTGAGCGGCGGGAGCTGGTATGCGGGGTCTCTTCCGCGACTGGCTGATCAGCAGCGGCCCCTGGGGAGGGACCTTGTGGTCCTGGGCGCTTGCTGGACCCAGTGGTGGCAACTGAGTCACTCGACT
>25795 NS=61 contig=separate
CTGTGTGTGGTGAGGGGGGCACCTAAGCTTAGTTCTTTTTTTGTAAGATTTATGTATTTGTTTGTTTGCTTATATGAGTGCTCTCTCTGCATGTACACCTGCACACCAGAAGAGGGCATCAGACCACATTATAGATGGCTGANNNNNNNNNNTGGGAATTGAACTCAGAACCCCTGGAGGAGCAGACAGTGCTCTTAGCCACTGAGCCATCTCTCCAGCCCTGAAGCTTAGTTCTTTAAAAGAGAAAAACAGCAAACCACAAAACACCCACAATGTGTTTATTTAGTCATTGGACT
>25796 NS=79 contig=separate
GAGTGTGTGCCTTTAGAAGTACATGTGGGCACACACGTCTTAATGAGTAAACTAGAACCACCTGCCCTAAGGCAGACTTCCTTAAGGCTACTTCAGCCTTAGGTGCTGTCCTACAATGTCCAGATAAAGTGAGGACTATGNNNNNNNNNNTTGAGAGCATTTGACTGCCGTTGCTTTGTTCTGAGAAGGTAATGATTATTTCAAAGCCTTTTCATTTCCTTTACCCCAAGAAATGACCTAATTAGCAAATTGCATGACAGCTGAGATAAATGGTTCGATGTGATTCACAGGACT
>25797 NS=34 contig=separate
TAGTGAGTTTAGCTAATGTTGCTCTTCCATACATGTTCTTAGGGGTGACCTCTTGATGGTGAATAACTTATCAGGAGGGACTTGTCCCTAGAGAAAATCGATTCTTCCATTCTTGTAAGCCATTGACTGTCTATAACTCTNNNNNNNNNNGTGGTCATGTCAACTGGTGCTGTCGTTATGCATGTCTTATTTGGGTAACAGTATTATTAACACTTGACGTTTGCAACATCCTTCTTGTGTCTAGAAAACACTATCTATCCCTCTAGCTCTCACATTCTTTCCACCCACTCGACT
>25798 NS=84 contig=overlapped:35
CAGTGTGATGCAGCCATGATCATTCAGGCCTTTACAGCCATTGAAGCAGGACAGTCTCCCCAAGCATGGTTGGCTACCATAAAAAGCTAAAATGTTACGCTCAGGATGTGAGGCTAAGCACTGCACGCAGGGTCAGCCGCTTTTGACCCAGAGAAGAGCATGTCTGATTGCATGCGGGTTGAGGCCCCAAGTCCCACCTCTGAGAAAAAGGTATCGGACGGGTCTGATGCTCTTTGGGTGGATGACACCTGACT
>25799 NS=42 contig=separate
TGGTGAAAGGTTCAAGCTTTTCTAATATATTGAAAAAAATCTTCCCAGTCACTAGATGGAAACTTAAATAACCCTCTAACTCTTTTCATTTGTAAAATGGACACAATGGTAGTTACCTTAACTATTGACTGAGGATTAAANNNNNNNNNNTATTAAAGATGAGTGAAAAAATAAGGAGGAAGGAATGCAGTATGTGAAGACAGGGAGGCAAACAAGAGCTTGGTGTGTTTGTGGACTGGTGAGAAAGTTGGTATTCAGGGACTGATAGCCATGATAATTGAAGCTCACAGGACT
>25800 NS=128 contig=separate
CAGTGAGAAAATTAGGCAGGGACTGACAGGGACCCCATGAGGAAGTACCATCAAATCTGCTCATGGCCTTTGCAATCATCTGTTTCTTATTTATGAAGTACAAATACTCCAGTGTTTTTTGTTAGGAAAACTTAAGTACANNNNNNNNNNTACATGGGTCAGAACTGAGGGAAACTGTAGGAGCGACAGCAACAGCAGCTCTTCTGTCCAGGAGCATTTCAATTCTAGTTAGAGCAATTCTGGCAGACGGACTGCTTTTTAGACTAAACACAGCTACCTCCATTTCACATGACT
>25801 NS=58 contig=separate
GTGTGGGCAAAGAGAAGTGTATGTAGAGAGAGGGAGAGAGAACAAAGAGAAAAAAGACAGGAAAAGAAGAAACATAGAAAGAAAGAGGGAGAGAAGAAAAGCACATAGAAGAAAACAAAAAAAAAATCTGGCTCTACAGGAANNNNNNNNNNGGAAAGAGCCTCTGGGAGAGGGCAAGACCATTCTACTGGACTGGAAAGTTAAGGGTAGAGGTGGGATATGACAATCAGGCCCTTTAGAAGGTAGGGACTGAGGGATGCTTTCAAAGAGGAAACTCAGCAGCTTGTCATGGGACT
>25802 NS=79 contig=separate
CTGTGGAAATCAGAGTTCTTCCCCCAAAATGCACTCAGCCCGCTCCCATGGGGCAGGGCTGGTGGTGCCAGGACCTGCTTGTTGGAGAACTACCCCAGCAGTTCTCAAAGTTTAGTTAGGAGCAGAGGCAAGCTCCCTGCNNNNNNNNNNAATATTTCAGGGTAAGAAGGAGAAGAAAGAAAATAAGTATTTCCACCTGGTTTAACTCTCCTCAGGAGAGCTGGTACTCTCTTGCACTCAGTAGGGAAGCGTATTGATGGCTAACTTAGGAAAACACCCAGTCAACATCTGACT
>25803 NS=64 contig=separate
ATGTGATGCCCAGGTCGAACTATTCTACTGAACAGAACAAGGTGCTGTCTGTATTCTATACAGTGGTGATCCCTATGCTGAATCCCCTCATCTATAGTCTGAGGAACAGAGATGTAAAGGATGCTCTGAGGAAGGCATCTNNNNNNNNNNTCTTTGAATTCAAGAAAATTGTGATGTTTCCTTTACTCATGGCACACTTACCATCTATCACATGATGCTTAATTGATTGCTTAATATTAAATTCTGTTTCTTTGCACTACCTCTTACCTTTATACATTTGTATATCACTTGACT
>25804 NS=92 contig=overlapped:16
GTGTGTGTGTGATTTTGGAGGGAGGTTGCAAAGGCAGAGAGCAGATACGAGGGAACTGGGAGATGAGTGGACTAGGGTGCATGATGTGAGACAAAGAATCAATCAAAAGATATTTTTTAAAAAAGTAGAACAGACATGGGGCTTGCACTCGCCAATCCTTGCTTCTTCGTATCCACTTAGCTGCTTATCTTGTCTGCTCTCTGAAAGCAACTGGGATTTCAGGTTCTTCTACAGACTGCAGAGCCCGTAACACCCTCACCACTCGACT
>25805 NS=115 contig=overlapped:30
CCATGTGGGAACTCCCACAGCTGCGATGAACTCCATGAGATTGTATGTGTTCACACACACTCAGACATGCTGCTGTGGGTATCGCTGCACACTCCCAACAGGCAGACATGGGTCCCCATCAGCTAACAGGAAGCTGCTTCTGGGCAAACAGCCAGACTATTTCCAGGGACACATTTTCTTTGTGCTTTCATCTCCACTTTTAACTCCCCACCATGACCAGCTGGCAAAGCACCTCCCAAACTGGCCACTTGACT
>25806 NS=74 contig=overlapped:65
GCATGAGGATCTGCGTTTACGTCTGCAGCAGCCATGCAAAAAGCCAGGTGCAGCCGCATGCACCTGTAACCCAGTGCTGTGGTGGTGTGCAGAGACCAGCAGATCCTGGAAGTCATTGGTCGACCAGCCTTGCTCAATCAGTGTCCCTGTCTTACAAATCAAGGCGGAGAGCAACTGAGGAAAACATCTGGTGCTGACCTTTGGCCTTCACACATGACT
>25807 NS=129 contig=separate
GGATGGTGTTTGCGGGTGGGAAGGCTATCCAGGAAAGAGAAACAACCAGCGCAAGAGTCCCTAAGATGAGAATCTGTCTGGCTGAGGAACAACTGGAAAATCAGTGTGTCTAGGAGAGTGATGATATAGGGTGATCATCAACGGGAAGGGGGTGGTGGATGGGATCATAAGGTGTCATAGTGACTTTAACTTTTCTTGTGACTAATGTAGAAAATTAGTGAACTGGAGGGATAGGATGACTTGGGTTTTTCTGAGATGACCTGTCAACCTGTATTGAAGATGGACCATAGGACT
>25808 NS=65 contig=separate
GAGTGTGGAAATGTCTAAACAGCTGCCGCCACCCTGAGCAAGACCTGAGGTCTTCAGCGTCAGTAGGTGACTGAGGGTCGTGGCTTTTGCCAGAGCACTGGGGACTCCTGTTTCTTTATTTGACAGACATTGCTGTCTGGNNNNNNNNNNGAAAGGCACACAGTCATTCATTCCAGGACAGTCCTATGAGACCCTGGGGCGGGGCATGGCCAGGACACAGGCAGCAAGGGTGGGAGAGTCTCAGTTACCTGGCTTCTCTTCACCCTCAAACAGCCTCCTCTTTTGCATGCGACT
>25809 NS=78 contig=overlapped:61
TGATGACACAATGGGCCAGGGGAAGGCTGGGTTCTCTGGGACCCTGTGGGCGGACCTGCATCTAGGCGCAGTCACTCCCACCACGCCCAGCACCCCAGGGAACTAGAGGGTTAGTGAGGAGACCCCAAGGTTGGCTGAATAGAGGGCCCCAAAAGCCTGCTCCCCAGACCTGGGATGGCTTAAGTAGGCAGGCTGAGTAAGGACGGTTCTGACACATACGACT
>25810 NS=109 contig=overlapped:11
GTGTGTATGTGTGTGTCTGAGAAAGAAGCGGGGGAGTTGTCTGTAGAGATCAGAAGAGGGCGTCAAATCCTCTGGAGATGGACTTACAGAAGGCTGTGAGTACCCAGGCAGTGTGCTGAGAACTGAACTCGGGTCCTTGGCGAGAGCAGGAGGCACTCAACATCCATGCCATCACTCTCGCCCTAACTCTATATTCATGTATGTTGATCTGCTTCATTCCTGTCACATTATCCTTACGGACTGAGAAGATGTCTGTGTTTTGGTCACTGGACT
>25811 NS=106 contig=overlapped:106
AGGTGCTTGTGAGAAGCTGTTCCCACTGTTTCCTTGCCAATTTTCTGAAGGGTACCTATAAATCAAACGCAACAAAGAATAATGGTATGAAGGGCTCCAAAGAAAGAAAAGAGAAGAATATATTGACAATAAATGGCAAGTCATAACTCGGAAGAGTTAGCTCTGCAACCATGGGACT
>25812 NS=54 contig=separate
CTGTGCTATCCCAGTTCAGTCTGTATTGCTATGATAAACTACTTTCACCAAAACCAACCTGGTGGGGGCAGGATAAGTTTCAACTTGCTGATTTTAGTTGCTCATCAAGGGAAGTCAAAGCAGGAGCATCAGGCAGAAACNNNNNNNCTGACTTATTCCCTGTTGGCTGCATCCCTTTTTTAAAGAGCCCAGCCAGAGCCCAGCCAGAGCCCAGCCTCTCTTGCTTAGGGATAGTAAGTACATCTACAGTGATCCCAGTCCTCCACATACAATCAATAAAAGCCACACAGGACT
>25813 NS=115 contig=overlapped:28
CTGTGGTAAGGTGCCAAGGAGTAGTACAGGCGAGAACCTGGGCCCTGGCAGAGGCTGCTCCCTGCTATAGCTGCCCCAAGATGGGATGTGTGAGGAGGAAGCCTGCTGGGGACTCACACCGTGCCCTCCTGGGATCTCTTTCCTTTGCCTTGGGGCTGATGCTCTGTCCCAGGAAGGGGCAGAGTGCCCTAAGCTCAGCTGAGCCCTAAATACGTGGTTGGAAGGAGTCAGAGGATGCCTCAGATGCCATCAGACT
>25814 NS=125 contig=overlapped:91
GGGTGAACTCTCTCGGTGCTGTACTGTTCTTGGACACTGCCACAGCTTTTTGAAAGGTTCCCCACAAACACACTGTTTTCAAGGGATTTCTCTGTGCCACAGAGAACGGAACTTAAGCTGGCTGCCTTTTGGAAAAGAGAAGCATCGTTTTTTCTCTGGAATGTTCCCTGTTTTGTGCTGACATCATCCGACT
>25815 NS=135 contig=separate
CTGTGTCAAACAAGCAAGGTTTGGAATACCCAGCCAACATCCCAGCATATTCAGGATGAGAGGATAAGAGAATGGCTTGAAGGAATATTGTGGTTTCCAAATTCCAAAGACAGGTGCAAAAATGTCTGTGAGAGTAGAAANNNNNNNNNNAGAAATGTGGTCAAATTGCTCATGTCCAGAAACTCCAGATTTCAGCTTTGGACTATAATGAGTGATCTGGCTCCATAATCTGAAAGGTCCAAAGTTTATGTCCAAAATATTTTCTCAAAGCCTGCCTCTTCACACCATTCGACT
>25816 NS=58 contig=overlapped:38
GTGTGTTTTGTTGCTGTCACAGTCATAGCCTCTGGGCTCTGAATGTCCCATACCACAGGCCTGCCAGGGGACTCGGCCGATGCTGGCCTGCTGAGGCTGGCGTGGCCGAGTTTGAGTTGGGCTTCCTGACAAAGCCAGCTGCTCAGCTGCTGTTGTCTCCATGCAGGACGGTGGCTCGCTGGACCAGGTACTGAAGGAGGCCAAGCGGATCCCTGAGGACATTTTGGGGAAGGTCAGCATTGGACT
>25817 NS=99 contig=separate
AAATGAGTGGCTATACAAATACTATTCTTACAATCTGTTCTTTCTAAAGCATATTTACTATATGTGTGTGGGGGTGTTCTGGAGTCAGTGTGGCATGTAGAAGTCAGAGAGCAACTCTTGCAGGCAACAGTTGTCTCCTTNNNNNNNNNNAATAATGAACTGGGCTTTGTAACAAGCACCTGGACCCATTGAGGCTCCTTGAATGTCTAAAGTTTATTCTTAACAATATTTCAGTTGTCCTTTTATCCCTCTGCCCAGATTTTCTAATTCCTGGGAGACAGGGCACATACGACT
>25818 NS=108 contig=separate
TGGTGACCCAGATCAGTCAACTGTGTTTAGCAGGTTTTGGGGCTGGAGACCAGTGTGCAGGGCTGCATATGGGAAACTGGCCCCCAAAGTAAACCTGTCTGCCTCCTTCACTGGCGAATGTCAGATGAATCTGTGTGATGGTGGGCACGGAGCCTAGAGAGCTCAGATGACAATGGTCATGAAATCAGGTCCCCGACCACCTGTTCCCCTGAAGACTTGGGGATCTTTGCAAAGAGCATTAGATTTTCAGACATGAATAATCAAATGCAGAGACTTGGTGTTCAGCATTCGACT
>25819 NS=48 contig=separate
CTATGTTTTAACAGTATCTCACAAATGCAAATGGAGATCACATTTTATATTTACATTCTACTTGAGCATGGAAAGAACATAAGAAATTAGATCTGATGATTCTACCAGGGGACAGAACCATCTCTTCAGTCAATGCTGCTNNNNNNNNNNCAAAATGGATGCTTACATAAGACCTGAAGGTTTCAGGCTACCACAAGAAAGTATAGAAAAACAATTTCTCGGCATTCCACTGAACCAGCGGTCCTCGACCTTCCTAATGCTGCAGTCCTGTAACACAGTTCTTCACATTGGACT
>25820 NS=97 contig=separate
GGGTGCTGGGAATTGAACCTGGGTCCTCTGGAAGATCAGCCAGTGCTCTTAATGAGCCATCTCTTCAGCTCCCATTCCCTGATTTCTTCTTACAAGTAGCTTTGGAGGTTGAATTGAACTATATGCATTAGCTTATTTACNNNNNNNNNNAATCTCATATCTATTAATAGCAAAAGGTACATGCTCAGGTTGCATAGTGAAACTGAGAGCTCACAAGAGGGCCAAGGACAAATAATCTTGTCCTTTGAATGTAGTTTGACTGTATGACCTTCAGTTGTTTATCTTCACTGGACT
>25821 NS=116 contig=separate
CTATGTTCCTGTCCCTGGGAAGCAGCATGGTAGAGTACAAAATCAGAGTATCAACTCTGTCAAACTATGAGCTCTGTCACTCTGTAGCTTCATCTCTAGAGGCTGCAGATTGGCTTTTAAACAGTAGAGATGCATATCATCAGCTTCCTGATGAGAAAATACACATGTTTAGCTGGGAGCCTGGAACATGATAAGGGCTCAAGAACCATAATCTGTGAGTCTCTTCTAGGGATGGTCCTTTCCATTGCTGAAGCAGGAGGATTAACCTCTCCAGCCATAATCTTACATTTGACT
>25822 NS=63 contig=separate
TGGTGCTTAGAACTGAACTCAGGTGGTGTTTTTAACTGCTGAACCTTCGGGCCCCTTGTAAATCCTATTTGACATTACTTTCAAAAAGTCATTTAAGTAAGATAATTTAAGATTTGGGCATCTTACTTTCCTCTCCTTCTNNNNNNNNNNTTCTTTTTTTTTTTTCTTATTTTTGAGATTATATGGTTTAGTTACAACATTTCTCATTTCCCTTTTCTCCTTTCAAACCCTCCCACATATACTTCGCTGCTCTTTTTAAATTAGTTGTCTTATTACTGTTATTGCATACGACT
>25823 NS=132 contig=separate
GAATGAACAGATTTATTATGCATTTAATACTTCAAATCAGTTGCAAACACTATTTTTATTGATGCTCAAATTGTCCCAATTTAAGACTGTGGGGAAGCATTTATTGCATCTGTGTCCTTTTGCTGTAATCCCATTCATCTTNNNNNNNNNNTTCTTTTCTGCTTTCTGGCATGAGACAACCTGGCTTACCGTGTGTGCTTCCACAGGGCAGACGTACCAGTTTTCCATGCTTTCCAATATGTTCCATACTGTTAAAAGCTACTTAAGAAAAACATTCATCTCATTTCATGTGACT
>25824 NS=115 contig=separate
ACATGCAAACACACACAGACACAGAGAGAGACAGAGACAGAGACAGAGGCAGAGAGACAGAGAAGTTGAAAGTCTACCCGGGGTCGATATGTTCCCAAACTAGAGATGTGCTGTCCAGTGAGGGGCTAGGAGAAAGGCACNNNNNNNNNNAATTTTAGTAGCAGTGACTATTTCTGAGACAGAAACTTGCTTAGTGCTCAGTAAATGAGACTGTGACCTACAATATTACAAATCTACCACTTGTGAGTGTTACTGTGTGCTAAGAGCAGTGCTTTTTGTGATGCACATTCGACT
>25825 NS=99 contig=separate
ATGTGCCCTACCAGACATGGTATTTTATTTATTAGAAATCTTAATAAACACTTCCATCATGGGTTTCTTCAAAGTAGCCTTGGCACATCTTGGTTGTCTTCCCTCTTTGGATCTTTATAACTCTTGGTACACAAACCATGNNNNNNNNNNGTGGTCCTTTAGCTAAGATGGGAATTCTGAATGCTGTATTGTAGGCCTGGGCTAACAGCCAGTGAAAGTTTATGATTAAATACGTGATAATGGTGTCACCATGAGAAGTTTCCCTATGCATTAAAAGCATACACACACAGGACT
>25826 NS=121 contig=overlapped:18
TAGTGTGGAAAGCTGACATCTCATGAAGAACTGCCTGTAGACAAAGAATTACAGGCAATGAAAGACTATTGAAAGTGGAGAATCATTCTTACTCATCGATGAGCCCCCTACTCCTAGTTGGTGGTTATATGCTACTAAGTAATTGATCCTGAAATCACACACACACACAGAAGCAAAACAAAGAAATAAAGCATACTTATCAGATTGTATTTAAATGTTAGTGTGCACACTCTCACATACACACTCACACACAAACACATACGACT
>25827 NS=117 contig=separate
TAGTGATGGGGTCAGCTTTCCCACACTCACTCCCTTGGGGCAGGCTCACCCACACCCCTGCCACCAGGGCCAGCTCTACCGGGCTGCCTGGTTGAGGCACAGGGGCCTGCTCTCCTGAGCGCTGCCACTGGTGAGAGGTANNNNNNNNNNGTGAGAGGTAGGGCCAGCTCTCCAGAGCACGGTGGCTAGTGAGGGGCAGAGTGCCAGTTCTGTACAGTCCCTGGACAGCCTCGTGGCTCCTGGTGGTTTCCCTGACGTTCCCATGTTCTCAGTGGTAATATGAGCCATGGGACT
>25828 NS=114 contig=overlapped:29
AGATGACCCCACCAAGTTCCCAAGGCATCTGCTTTCGCTTGTCCTGGGACTGATTATGAGGGTGTGGTGAGAGAGCGCAGATGGATGATAGGAAGCAGAGAGAGGTCACATAGCTGCACAAAGATCTGGGCCTCTGGCGCATAGATCCAAAACTAATCATTTCTGTCCCATTGCTGCAAGCTCAAAAGAGTTGTGACACTGACTCTTGAGCCATCCCCACCTAAAGACAGGTTTCAATAAAGAAGCCATTGGACT
>25829 NS=133 contig=separate
AGATGTTCTGAAGCATTTGAAATCACATTTTTTCTAAAGTGCCTTTGTGATAGCCACTGCAGTCCAAACCATCCTCATTGCTTCTGACTGGGCAAAGCAGCCCCTGCTCATCTCAGCTTCCTACCCCCTCCTGAGGCCATCTGNNNNNNNNCTTTTGCCTCATCTGTAAGTCCACACCGGTTCTGAGACACATGACTCAGCCTCACCGCTGAGCTGTCACAGAACTTTCCACCCTGGGACAATGAATGTGATAGATACTTGACAATTAAATAGGTAATGAAGACTCCATTGGACT
>25830 NS=115 contig=separate
ACATGCATGTTTGATTTCATTTTCTTGACACCTCTGCACATTGGGTATATGCTTCTTTCAAAGGCCCAGCATTGATCTTGTAGGTGTTTGGGTTTTGTACTGTGTTACTTATATGTCTTGTAGCCTTATTGCTACCACTGNNNNNNNNNNGGCAGGGACTGCATCATTCCGTCTGTTCCCAAGCATCTTTAACGTGCTAAGCATCAGCACGTGGTTGATAGACACATTGTTGATGAATCTTCGTGTAGAGTGAATAGCTATGTCTCACAGAGTTTCACTTTACGACACTCGACT
>25831 NS=121 contig=separate
TAGTGATATCAATAGGGTGAGATATAATGTAGGTGAAAGGGCTCTTGCCTAGACTGCACAAAATTCTAGGTTTGACCACAGCACCAAATAAACCTGACATGGTGCCATGCCATCAGTCAGTAGATAGAGGCAGGAAGATCNNNNNNNNNNTTCAGCTGTAGACCAAGTTCAAGGCTAGCCTGGGCCAAGTGAGGTCCTGTCTCACAAAAGAAGAAAAATGGACTAAACTTCCATGCAAGAGTTACAACTGGAAGAAAATCACCGTGACCTGTAGGTAGTGGGGTTCATAGGACT
>25832 NS=101 contig=separate
CTGTGAAAGGTCTTTGATTGCCTGAGGGAGGAAGGCTGTGGCTGCCACACAGGGACAGAGCCTGTCCTCTCATCCTCCTTCTCTGTGGGTCATCCTTCTAACAGCTGCAGCCTGTACCTGCCGAGACACGGGCTCTTCTGNNNNNNNNNNATCGTGGCAGATGTCCATAGTTTGAATTTCTGCAGTTTCCCACTCAGAACTGAGAGGACCTTTGAGACAGTTCCTGCTGACTCCCAACCTGCAAACATAGCCAGGCTCGGAGGAGCTGGGGAAACTGGCTACTGACACACGACT
>25833 NS=100 contig=separate
GTGTGGGAATGGCAAGAGGAGTGAAGATGAGAGAAATGTGAGGCAGGGAGAGGAGAGAGAGGAGAGCCAGGGTGTCAAGCCTTCCTTACTCTATGTCATCTACTTGGGTCTCCTTCAGCAAAGAGCTGTGCCCCTGAGGANNNNNNNNNNGGGGGCTCTATCCCCATCCCTGATAAAACATGTAGTCCAGCAGCATCAGACAAAACAGGCAGTAAGGTCCCACCTAATCAGTTAATGGGAAGTGTTTGGAGAAGGCAGGAAGGTCAATGTGTTCATTGTTTATTTCATCCGACT
>25834 NS=122 contig=overlapped:120
ATATGCCAAGAAATGGGTTACTGACTTTCCAGGAACTGAGATTCTTTTTTTCCAGATAGAGAGGCATCCCTCTCTAGAGTTTTCTCCAGTCATGGGGCAGATCAGAATAGCCTACTATGCTTCTCCAGTTAATCTCTGGTTTCTACAGATGCAGCCACACGACT
>25835 NS=61 contig=separate
GGGTGGAGGAGAGAGGCATACGATGGGGATACACGACAGCCTGTTCTATATATAGTGATTTCCAGGACAGCCAAAACTACAGAGGGAAACCCTGTTCTGAAAAACAGAGAAAGAAGAAAAGGAAGGAAGGGAGAAGAAGGGNNNNNNNNNTCCTTCTAGCTAGGTGGTTATGGTGGTGAACAAATTTAATCCCAGCACCCAAAGGCAGGTGGATCTCTGAGTTCCAGTACAGCCAGGACTACACAGAGAAACCTTCTCAAAAAGAAACAAAACAAAACAAAAAAACATGAGACT
>25836 NS=124 contig=separate
AAATGTTTCAGTCCCAACAATGTCATAACTCTGAATGCGAGGAGAAGTTTAATCACATGTAAACAGCGGGCTTCGAGAGTTGTCTGCTTGTTCTTAAAAATCCCACCAACATATCACTTTTGACAAAGTTCACAGCAAGTNNNNNNNNNNGTACATTCTGTCCAATAAGCCCTCTGTGAAAAAAAAAAGGGGTGGGTAGGTGGGCCTCAGACCATAATTGTCCAGGCATGTGTGCGTGAATACGTGTGCAAGCCGAAGACAGACCAAATACTGTTGTTCTCTTTACATCTGACT
>25837 NS=78 contig=separate
ATGTGATTTCTAGAAGCTTTGACTAAAGTCACGGTTGGCTATACATTATGATTTTTAGGTCAATGTTCACCTCCTCACTTTTTTTATGGTTTTCAGGCTTGTAAATTTTCCTTGTGTGTTTGGCAAAGAAGCATCCCATTNNNNNNNNNNTCTCTGCTATGCCAGCCTCTCACCAAAAGGAAAACTTACTTTTCAAGGTAACACTGAGATCCCAAATGCAGAGATTGTCAGCAGCAAATTAATATTCACTGCCCATAATCAGTTCAGTTTCTTATAATAATTTAGCACACGACT
>25838 NS=89 contig=separate
TAGTGTAGTTACCTGGTTATCAGACTGATGACTTCACAGTATGTTCAAGAAACTTTATTTTATTTAATGATGGCCCACAGTATAAAAGTAATGCCATTACTAATTCATATATGTTAACAAGAAGCCATAATGTGCTTCTTNNNNNNNNNNGAAAGAAAAAAGATCACATGCCCAGGCTGCTGTGTAACACTCTAGTCACAAAACTTTTTTCCAGGGTATATTGTTGCAATTTTTCTGTCTTATTATTAATTACTGTTGTTGTTGTGCCTAATCAATAAAGTTTTCCATAGGACT
>25839 NS=123 contig=overlapped:30
ATGTGACAGCCAATGAGAAAGCTCCTGTCTACAGACTCAGGGACTCCTTTTCACAGGGGCCACCAGTTCTGCTTGCATGTGTAAGTCAGTGCTCCATGCAAGCAAAATCATTGACAACAGAGAGTACATTTAAAGTCTGCATTGGACAAAATCCTAAAGATAAGATGAAGGGCGGAAGGGAGGCACAGATGATCAGTCTGTGATAAAGCAAGTGTGGGAAAGCAAAGGTGTGTGCAGGGACCAGGCACAGGACT
>25840 NS=19 contig=separate
AAATGGTGCTTCCCTAGAGCGAACAAATAAGGCCACTCTCAGAATAACTGGTGTAGAATCATATCTGGGGCCCACCTGTCTCCCATCCCTCTAGTTTGAAAGACTTGATCATGGGCTTGTATATAGTGGAAAAGTCAAAANNNNNNNNNNGGTCTTAAATTTAATTGGAAGCATAATTACCCAATCTCTATTTCTTCTGAGAACTTCATTATCACAACTAGCTGTGGGCTTCAGGGCAATGAAAAAGATTCTCCAAAACCTAAAATCCCAGGTTGGGTTCAAGGACATTCGACT
>25841 NS=3 contig=overlapped:15
ACATGAAAGCAGTTTGTGTCAGTGTGCACCTGAAACTCTTGGTGTGTGTGTGTGGGGGGGTGATTGGTTGTCCAGTTGAGCCCAGGTATGGCTTAGGGACATTTTAGCCAGAGAACAGCCAGTTCCAGGTTCAAGGAGAGATCATAAAACAAGACTAATAGTGATTGAGGAAGATAACTCATTTACTGTGCACACACTTACACACACACACACTATATAAGGGTAATTTAAGAGATCTTTAAAATAAGAAATTTATAATGGGCATGGGACT
>25842 NS=113 contig=overlapped:122
CAGTGTTCAAGCGAGGAGAATGCTAAGGTCGTCACCCCAAGCACATCAACATCTGCCCAGCAGCCTGGGGAAAATGGCCCAGAGGAAAACACAGGCAAGTAACCACAGTTTCTGACTTGGAGAAGACTTGTGTGGAATTAGTTCCCCTTTTAAACACAGGACT
>25843 NS=39 contig=separate
CTATGTCCAATTACCTTTACTAAGAAAATACCTTTCATTCCACAACCAGAGTCTTTGAGTTTACAACAAGCCAGCAGAAAGACAGCGGCCAAGGAACGGCTAACTTTTATTGTTATCTAAGCTTGAATTACTGAATAAATNNNNNNNNNNCTGAAACTTGGTCCTGGATTAAGAAAATAAAAACTCCGAACTAGAGAAAGATATTCCCACTCAAATCAACAGTGTAAGAAGCTAAAGATGGTCAATATGCACCTAAGTTCACCCAGTTCTACAAGCTACACAATCCACCTGACT
>25844 NS=57 contig=overlapped:87
TTATGTCTATCCTCAATTTATCCTTTTGATTCAAGCATATCCACATAGCACGTGAGAAAATCGTATTTTATTTCTGTTATGTGTTTGAGGATAAAATATTTAATGGAACGATCATAATTTAATTAAATATATCCGACAGCTATAGCATGACAAAGTAGTGAGCGGCAGTCACAGACGAGTGCCTGCATCATTTGACT
>25845 NS=94 contig=overlapped:116
CGATGAGAAAAGCCGCTAATCCACAGGTTGACACTTTCCATGAGGACCCACAGGGCCATTTTCTAAGGTGGCCCCAATAGTTCCCATCCCCGCCAGGGGCTGGGTTCCAGCCCCTACATGAGGCTGCCAACACTCATCATTGTTGTTCTTTACTGTAACCATTCGACT
>25846 NS=59 contig=separate
TGGTGAGTGACCCAAGTCCTTTCCCATATCATCCTTACAAATCCAGGCCTAGCTCTGGTAATACAGCTCTTGTATCAGCCCAGGAAGACTCGGACCAGAGGCACTATCATATTCTCTCTTGGTCACCACTGAATTGGAAANNNNNNNNNNCATCTGTCTAATTGAAAATCAATACTAAGTATCTGAAATCAGCCAGGCTTGTTCAACAGTAAAATTTAAATTAAATTTACAGTGAACATAATCAGTATAGACTTTCATTTCAGACATACAACTCACAAGAAACCACACCAGACT
>25847 NS=47 contig=separate
GAGTGTGTGTGTGCGCACACACACACTTTAAGTCAAAACAATGTAAAAGCTAGCGAGTCTGCGTCACGATTCTACCAGCTTCAAACACAGTGCCCAATGCCTCTTTCTCTGGCCGTTGAGCGGCCGATCAACAACTCTGTAANNNNNNNNNNTTAGAGATTACCTGCATTTTTCAAGAAGGGGAAATTAAGCTCTAGAGAGAAAAGGGGAAAAAAGGCAACTTACTGGGTCCCCAAGACTGAGACCCAAACTCTCCTCGACTTCAATCTCAGCCTCTTAGACACTTGCACCAGACT
>25848 NS=54 contig=overlapped:71
ACGTGGAGCCAGAATTCTTGGGCAATAATATTTCTCAACTGCTTACTCCGCTCGGCTGCCCAATTCTTGATCTTGCCCAGCCATTAGTGCCAGCTGCGGATGTTTAACTACGAAGCTACAGGCTGTGAGGGCTCGGTGAGAACGCTTGCTCTGCACTCGTGAGGACCCGAGTTTGAATCCCCAGGGCCCATGTAAAGTGCCAAACATGAGACT
>25849 NS=38 contig=overlapped:7
TTATGGATGCACAGGGGCGTCCACATAGTTGGTAGGTGATTTGAGGGTTGGTTGTTTGTAGGGTGTGTTTCATCTGCTTCTATCTTGGCAGCACCTTCTAATTATATAACAGGTAAATTAGTTTTAGTTTGGCTTTGCTTCAGTGTCTCCAAGGAGTCTATTCTATCTCACTATCCCATTGATCTCTTCCATGATGGAAAATTCTATTAGCATTCTTTCCTACAAAGTTTCCCATTGTGAGATTTTGCTGATTTCTTTGTATGATTTCCATTCGACT
>25850 NS=114 contig=separate
GGATGAAAACTTCCCATGGTGTTTCCAACCCGAGCGTCAGCTGGAAATAAAGGCTTAGTCTCCATTATATATCCCTTGTAACTTACGACAGGCTGACATGGTGGAGTGCTCTATGGCTCTTTGCTGAATGGAACTGAGTGNNNNNNNNNNAGTATGTTTCTTATAAAAAGCTTTGTATGTTAAATGTAGGAAATGTGTTTATGATAAAAATAAGCAGATCCTGAGAAGGAAGTGTCAACTGTTACCCAGACTCCAAAGACTATAGCGTTAGGTGCCATTAATCTTCACGGGACT
>25851 NS=96 contig=overlapped:28
CAGTGATGTATAGCAGGGCTTTGTGTGATCCGGTATGATGTTTTTCAGGCTCACAAAGGGGAAAGGAAGTCTGCGTTGGGTGTCTGTGGTCAGATGTCAGCAAGAAATGACCCCACATCTTGTTTGCGCGCATGGGCATTGAACAGAGGGAGCCTTGAATCATCTGATTTTACTCCTCATTAGTAGTTTCCCTCTGTGTTCCCTAACCACAATTTCCTCCTTGGCACATGGAAAGCTATTAACAATGCACACGACT
>25852 NS=118 contig=separate
CGATGAACATTTGTGAGAGAAGATGTGTGGACAGAGGAATATACTGTGGGACACGCTGTGACACATGACAGCTTCCACGATGAGAAGTTTTCTATGCTTTGTTTTTTGTTTTGTTGTCTGTTTTACTTTGTGATGGAGGTTGCAAGAGTGGAGAAGAGCAGGACTGGGGTACATGATGTGAAACTCACAAAGAATTAAAAAACATTTACAAAAAGGAATCAAACTCAGGACATGAGACTTGTGTGGCAAGGACCTTAACTTGCAGAGCCATTTTGCGAGCCTCTCCATCTGACT
>25853 NS=126 contig=separate
CAGTGAAAACCACTGAAAGTCTCCTGCAAATTCTTCCACGGTACAGAAAAGGTTTCCACCTTTCAGTGACTGAAAGTCCACTAAAATAAATGTCAAGGAAAGGATCGGTTATCAGGCAAATAAAAAAACATGCAAAAGCANNNNNNNNNNCAATGAAGAGAAAAATAACAATACTGAAAAGATGATTAGGTTTGGAATGGCTAGAAAGGACTTCATTCTCAGGTCTATAATGAGCATGGCCAAAGCTATGACAAGCAAAATAACACTTAGAGACTTCTCCACCAACATAGGACT
>25854 NS=121 contig=separate
AGATGGCCAACAACATTAGAAAAACTGTTTAGTGTCACCAATAGTCAGAGAAATGCCATTCAAAAATGTTTATGAGGTTCACCTCACACCTAGTAGTATGTTTTAGTCAGCTTTCCATCCTGTGACAAAATACCTGGGATAAGTCAACTTAATCCAGGCCAGGCATGGCGAAGCATGCATTTCCTCCGAGCACTCCAGAGGCAAGTAGATCTCTGTGAGTTCCAGGCCAGCCTGATCTACAGAGTGAGTTTGGAACAGCCAGGGGCACGAGGAGAAACCCCATCATCATCATCAGACT
>25855 NS=105 contig=separate
GTATGTGGGTGTATGTGAGTGCATATGTATATTGTACATGTGTGTATGTCTGTAGATGTGTGCGTGTGGTTTCTGTTCTATCGACTAAGTCTTTTACAGTTTTTCTTTCCTCAGTTTTAGTTTGGTTCTAAGTAAAGGAANNNNNNNNNNTTTTCAATGTCAGTGACCACAGCCTGGCCATCCTCCTGTTAGAAGAACTGGAGTGATGTGTGGGCCCTGAGAACTGTTTGCCTGGATACTTCCCAGTCCTTCCTGCGGCTGTTCTGTGCTGGCCTCCTGGTATTTCACCTGACT
>25856 NS=115 contig=separate
AGATGTTTATGACTGAGAAGGATAGCTAAAAACGCAAAGGCTTCTCATGGTCACGGTTTTTGTCAGCCTGAGAAATTCTACTTTTCCTCTTCTGGGGTTCAGTGGGAATGCCTGACAAATGCTCGGCTTTGTCGCTCAGTTCTNNNNNNNTCCTCTGATTCTCTTTAAAATGAAATGTTTGGCTAGCCTGATGACTCAGTGAATAATAGCATTTGCCACTGAGTCTGACCACATGAACTGACATGACAGGAAAGAACCAACTCTTGTAAGTCGTCCTCTGACCCCCACATGACT
>25857 NS=111 contig=separate
ACATGGACACCCACTCTGAGTGAAAGAGCCTGGTTCCTGGAGATAAGAAGAGCTGGAGATGGTAGTTCCAGGGCCCAGATAAGAGTGTGTTTTGACCAAGTTGAGCTTTGTTGGGTTAGAGCTCACGCTGAACAGATCAGCNNNNNNNNNGGCTTCTAGACTATTCAGAGCTACACAGCCACCACCATATTCAAAGTCAGAACATTTTCATTATTCTCCAAAGAAACTCCGTGCCCATCTCCAGCCACTGTCATCGTCACCCAGCCCTCCTCTGAAGCCCCAATTCACCCGACT
>25858 NS=125 contig=overlapped:25
CAGTGCCCACCTGTAATCTCAGAGCTGGAGAAGTGGAGACCAAAGAATCCCAGGAGCTTTCTGGCCAATCACTGAGCTCCGGTCCGTTGAAAGACAAGAAATAAGGTGTCGCAGGAAATAAGGTGGTAAAGGTGCTTTACTCCAGTACAACTACCTAAGTTTGACCCTTGAGGACATTGTAGAAGGAGAGCATTCACTTCTGTAAGTTGTCCTCTGGACCTCCACACAAGCACAATGGTATGCACATACCCACATGACT
>25859 NS=105 contig=overlapped:104
AGATGTATGTATCTGGGTCTCCATTTACATTCTGGCTTTGGCTAACACAAATATCAGGGGTAGGGCTGCCCGACAGGGAAACTGAGTTTCAGGGCAGCTAGCCAACCACCTACCCGATGGCACTGAAAACTCCAGGCCACAAATCAGCACGAGGCAAACCTATTCCCCAGCATTCGACT
>25860 NS=114 contig=separate
CTGTGTTCGTCAGGCTTCTCTAGAGGAACAGAACTGATGGCGTGAATATGTGAAAAGGGAGACATTAGAGGTGCTTACAGGCTGCAGTCCAGCTAGCCCAGCAATGGCTGTCTCCCACAAAGAGTCCAAGAATCCCGTAGTTGGCTCTTCCTTGTGGTCTTCGGTGTCCACCAGAATCCCAAAGAAGTAGGCTCTAAAGCCACTCAAGGAACGGACTTGCCAGGGAGGGTGAAGGCAAGCTGGCAAAGAGCATGCGGTCCTTGCCCTGCCTTTCATAGCAGATGCCACAGGACT
>25861 NS=86 contig=overlapped:50
GGATGCCACAGACAGGAAACAGGCTACTCACTAAGTGACTTTCCTGTGGTGTGAACGGGCTTGAAGGCAAAGCTGAGGTCTGAAAGATGAACATGTCCTGGCTGGGTGGAGAGGGGGACAGGGACAGGGCCCTGGTGAAATGTACGAGGAAGCATGAGGCAGGAGATGCCAATGGCAGGGAAGCATGTTCTGTTTTGTCAGAGTGCAGAACAGTGGTGGTCAGAGCACAGGACT
>25862 NS=63 contig=overlapped:102
AAATGTAGATTAGGCTCAACTGATAAAAGGCACAATTGTTAGGACCCTCTGGGGGTGGATGTGTGTTTAAAACTTCCTCTTGAGGCTCCAGCTAAACAGTTTTTGGGAAGAAGCATCATATGAGCCAGCATGGAAGGAGCCTACAGCAGAGGTCACAGGTGTCTGATGGAAAGCATGTGACT
>25863 NS=7 contig=separate
TGGTGCCGTGTGTGGAGAAGCCACAAACCTTGTTTTTGGACAGACAGCTCCTCTTGTTCAGCCAGGACCATGATGGGTTAGGGGACTTTGAGGTGCCAGGGTCTGAGTGAGAGGCTGCTGCAGGTAGATGCCTCAGGGAANNNNNNNNNNCTGAAAACAGATGCACGGAGGGCAGGATCCGACTTGGTAGGGACGTTTAGGTCCGTTTCCTGAAAGCTGGGACTCTGCTGCTCAATGCTGTAAGCTCCTTTCTGCCTCGCCAAAGGGTTTTAAAGGTATGTTTCCATTGGACT
>25864 NS=77 contig=separate
CTGTGCCCCCACTTCAGGAGGCAGGTGAAATCACACAAGTTCATGGGCATCCTGGGGTAGAGCGTAGTTTCTGGGCTACATAACAAGGCTGTCTCAACCAAAGCAAACCTTTCTCACCCATGACCCCCACGCCCACAAGANNNNNNNNNNCTCAGAAAGTTATTAGACAACAAAGCTTGGTTAATTATTCAGTTTTTACTTTGGAAAAGGAAAATGAGCCAATTTATGTGATTGTGTTATTTTCCCTTGTCGTTTATTTATAGGAAGTAGCAGTAGCTTGTAGTACATGGGACT
>25865 NS=116 contig=overlapped:16
GAATGTCCCTCCGAATTCCATGCCATGGTAAAGAGCAGAGAAGGGCTGGCCAGTGTGGGCCAGGAGAACCAAGCACCCCAGCCTCTGGCACACCCCACTCACATCCGGAGGCACTTGTCTTTCCCACCACTTGCTACTCTCTGGCCATCTGGACTCCAGTCGACGGCATAAACCTAAAAGGAGGAAAGGGGTTAGACAGTGATGTGCTGAGGGCAAGAGGGCCAGGGCCGATCCCAGCCTCCATGGGTCAGCCGTACCTCATCAGACT
>25866 NS=122 contig=overlapped:14
TAGTGAGAGGCTACAGCTGTGGCTCGGTGGTAGACCCCAGAAGAAGGGCTAATTAACATCCAGGACCCCTGAGAGACAGCGATGATATGTAAGTCCTCAGTGAGTGATCACATGGAGACGTGAGAGAGAAAGAGAAAGAGAGGTGACTCTGAGGTTTCTGAGGATCCAGGGAAGCCCGCTGGGACACAATTCCATTTACTAACTCACTAGAGCAGGCTGCACGCCCAATCCTAACACCAACTGTATTTGTAAATATTAATGCATCAGACT
>25867 NS=109 contig=overlapped:40
ATATGCATGTGTGTGCCAGTGTGTCTGCCTGTGTGTACAACTGCATGTGGGGCCCGGAAGTTCCTATCAGGTGTCTTCTATCACTCTTTATCTTATATTTTGACATAGGTTTCCCCACTGAACCTGGAACTCACCAGCAGACCCAGGGATCAGCCTGTTTCTGCCTGCCCTTCACACTGAAGCGAGAGGCAGGGCATCTGTGCTTGGCTGTGCGTGTGACTGCCCGTGAGCGCAACTCAGTAGTCCCACTGGACT
>25868 NS=122 contig=overlapped:12
ATATGTGGCATCTACAGCCACCACAAGACTGCCCAGCTCTGTGTTAGTATTAGCCCTTTGTCCCCCAGCCATAAAGCAGTTGTTATTATCCCCATTTACAAGGAGAAACATTCTGTTCACAGATCTTCTTTCATTTACCCGAGGCCATGCATCCAGGAAGCTGTGGTGCCGAGATGCAGAAGGCACCCAAGCTCATGCTCCTGACTGAAAGAATTCCCACTGCAGAGATAAAGAGAATGAGTCTCTGGCTAGGTATGAGGGGCCACACGACT
>25869 NS=87 contig=overlapped:77
TTGTGGTTTTAATGGAGAATTAATGTCTTCGTCAGTATCTATGCTATTTCACACTTCATTTCCTCCCCAACTCTTGGATGAAAACCATCCAGTCCTGATGATTTACTTTGTGCGAGTTTCTTTCAAGTGTGTTTCCTTCTCTAGGGATGCCACGCAAGCGTTCTCAGGGCTCCAGCTGGGGAGCACCCAGCCTTGAAACATCGGACT
>25870 NS=118 contig=overlapped:19
GAGTGTGAGAAGTCACAGCTACAAAATGAGCCAGTAGAGAGGTGGTCACATGCTGTGTTCTTCGTCCCAAGCACAGGATACTGGGCTGCTAGGATGATGAAGAGTCTGTCTCCTTTGGCACCTCACAGGCACTCCAGTATTAAGCAAAGGCCGTCAGTTTGACAGGTTCTGTGATAGATGAAGCAAGATGTCTGTGAACACAGAGAATGACGCCTACCCACTTGAGCCTGAGAGGTCAAAGGAGGTTTTTTAGAACCACTCGACT
>25871 NS=115 contig=separate
TCATGTTTTGTGGTCCCTTTACTTGAGAGCATCTTGGCTATCATATGCCCTTGTATTAGTTATAAAATGTTTCTTTTCTGGATTTTTGTGAGCACTAGGAAATCACTCATATTCTATGCAAACAGCTGGACAGTGATACTNNNNNNNNNNACTATAGCTTAACTACAGTCCTGATCTTTGCTCATTTTAAGTGGAATGTTTTTCTTTGCTGAAAATGCTTCATCCTGGATTGTACAAAGTGTCATATCAGCCAAATGGATTCCCAACAGTTTGTGTAATTATAACCACCCGACT
>25872 NS=108 contig=separate
GAATGTAAGTGCATGCAGAGTTTAGAAGGACATTGTAGGCATAGGTGGTCTTTGAGCTGACTAATGGGGATGCTGAGAACTGAACTTAGGTCTTTTGAAAGAGCAGTGCCTCCCCTTCACCACTAAACCTTTCCAGATACNNNNNNNNNNACACTGTGCCTTTAGCTGTGCTATGGCTACTTTTTCTTAAAACCCTTCTGACAGATAACTAGCCTCTCCTAATCAGGTTTCTGGGCTCCATGAGCCCCATGTTCACTTTCTTCAGTACTAGGCAAGGCTTTGGGGCATAGGACT
>25873 NS=104 contig=separate
GTATGAAGAAGTAAGCCTCTGAGGGTAGAGGCGCTACAGTCCCAGTAGTTTTTAGTTGCTTAGAAAATCTGGCTCTCAAAATATCAAAAACGGAAAAGAAATGAGTAGCTGAGTATGGCTTTGGCTATTTTTTTTTCTTTNNNNNNNNNNTGAAAGTCCTTTGAAATTTGTCGGATTGGTTATAAACACTTCTCCGTGATTGTTTTTAATTTGTTAAGGTCATAAATAAATACCATATGCTCTTGAAAATAAAAATAAGCAATGCATCCATTTCCCATGATCAAACATATGACT
>25874 NS=109 contig=separate
GAGTGGAGAAAGGTTTGCTCTAGGTGTTAGGCAAGAAGAGTACAGGAGTTATTTCCAAAGCAAGACCCTCCCTCCTCAAACAAACAAACAAACAAACAAACAAACAAACAAAAGCCTGGGAGGTTTATTCAACTTATGCATATTNNNNNNNNNNGTAAGGGTTGGTCCATTCTTAAACATGCTCAGTTAAGCAGTGCATTCTGAGCTTGCTCATTTTAAACTCGTGAGTTAAAAAACGGTAGACACACTTGGGGGCATGCAGAGCTAAAAACAGAGCGCATGCTTGAAACATTAGACT
>25875 NS=89 contig=separate
GCATGATTTGCCCAGACATATTGAGGCAACAGTAAATAAATTTGGAAGCAGTGAATTATATTAGAAAGAGACGTGACTGAGCATTTAGAAGTCTTTTTCAGCGAAATCAATGGTATATTGGTAGACAGTCTCTTTCCTGANNNNNNNNNCAGCAAGTTCCTTAATTTGTGTTATTATTCTAGGCAATGTAAAATTCAGGGAAGCAGAAGTGGCACGGGTGGGGTCACTGTGCTGGCAGCTGCTCCACACATCATGGAGTGACCTCCACAAGGGATGCCTTGTTGCCATGGGACT
>25876 NS=103 contig=separate
TAGTGGCTTGAAAACAACCCTTTCCCCTAGGAAGCTGCAAGCAGAGCTAAAGACACAAGCCAGCTCAAGGAAATAGCCTGCTAAAGTCAGTTGCCTCAGAAGATCATGAAGAACTAATCAAGAGCTTAAATCCCTGCAACNNNNNNNNNNGGAATAACCAGAAAGGAGCTGATTTTGTGTACTTGTAAATTATTGAAAAATCTAAGTAAGTCAGTGTTTATTTAGTTATAATTCTAGAAGTAACCCAGGCTGGCCTCTAGCTCAGGGTCCTCAGAGTGCTGGGGTCATAGGACT
>25877 NS=106 contig=overlapped:14
AAATGGCTGCATCTAGGAGGGAAATCTAAATGAGAGCTGAAGGAGGCTAGGACACTAGGGGAAATCACACTGTAATAACTGTGCGAGGCGAAGCAAATCAACAGCAAGCAATACTCTCGCTGGAGACTCAGAAGGCTACTGTAACACAAGGGCCCAGAAACTTACTGGAATCTTTGTACTTCTAACACAACAGCATTAGTGTCATGGTTCCTTATGGGTAAACTTCATCTGCCACACATAATCAGTGGAGTGGCACTTCCCCATGTGACT
>25878 NS=62 contig=separate
TCGTGGAGGGAAGCGACTTCCTCCTGCCCAGCGGCCGAGGGCAGCCGCCTGTGCTGGTCTGTGGCCGTGGTTCCTGCCGAGCACCGCGTCCCCTGCGGGTGTGTCCACCCCACAGCCCCGTTCACAGTCAGCGCCCTGCGNNNNNNNNNNTTTCCCAGCCGCCCCGGCCACCCGTCTGGTTACACGCAGGTCCTCTGAAGTCTCCAAGACAGGAGTGACCTCAGGCACTGACCCTGTGGGAAAGGGGGGCTCCTAAGGAGAACCCCAAGGGTCAACTCTGGCCTCCACGCGACT
>25879 NS=42 contig=overlapped:90
TCATGACAGCCTAAAATAACAAGTGTTTGTTTTCCTATATATCTGGAGAACAGAAGTCTTAAATGTCGCCCGCATCGTAGAGATCATGGAGTCCACTGGGCTGAGTCTTTCTGGAGTGACCAGAGTGGTGTCCCTTCTGCAATTTCCTTGATGTCCTTTGTACACAGTGTTTAAACTGAGCATATCACTCGACT
>25880 NS=64 contig=separate
AAATGCATTACCATCCATTATTATTTTGTGAAAGTAGTGATCTTGGAATGTTATTCAAAGCTGAAGTCTGGGATAACTTCTGGGGATAAATTTTTATAGTTCTGGCAAATCAGTCTTTTATCTAATTAAGAGAATTGGGCNNNNNNNNNNTTATAATGCAGATAGAAAGCCAACATCAGCTTCTTACTTAATAAAGGATAATATTAAGAAATGTCATCTATGGAAAGAAAGTACTTTGCATACTTTAGATAACTTAATCTTTACAGCAGATCTATTAGAAAATTACACTGGACT
>25881 NS=130 contig=overlapped:13
CTGTGACATGGTCTTTTCCCTTAGTATCCTTGTCTTGTTCTCCTGAAGACCTCTGGCAAGTAATCATGGGAAGGAGAGAATCTTGGGATGTTGCCAAGTCCTGTTATGTGCTACACAGTCCATGCTGGAGAAGAGCTCTCTCATTTTTGCTTTATTTGTGATCTTTATTGTAACTTATGCAAGGAGGAGGATAGGAAGCACCAGAAGTCCAACATCTGGGAGGGCTTGTCTCAGTAGCAGCCTGGAAAGCAGAACCTTGGCTTCATACGACT
>25882 NS=126 contig=overlapped:26
TTGTGAGGATTAAGGATCTATGCCTGTGCAGAGGTCTGTTGATGCATTATTGGCATCATCCCGAGGTCAAATCACAGTGAGAGTTCTCTGCTGCAAACTCCTGTTCAGGTGCTTTTCTCAGAGGAGCAAGCCATTCATGGGCTGAACTGCCCTGGGATGTATCTTTGCAACATAGCCACAGAGAAGGCAGGGGATCCAAGTGTAGTGTGAGATGGATGGGTTAGCTGGTAAGCAGGGAGCTTCACTGCTCACCCGACT
>25883 NS=108 contig=separate
GCATGGCTTTCTCCTTAATTGTGTACTAATTATATGTGTCTGCTATTGCATAGTTATCAAGCTATCTTTGTTTTCACTCATTGTGCCTGTGGCTTTTGACCTAGAATCAAAATGCATTTACTAGATAAATAACTTGTAGTNNNNNNNNNNCCTTGAATGTTTATATCATTTAAACCACTTAACAAACATGGCATCCATTGAGGTAGATAGTGAGAATAAAAATTAATATGTGTTCATGGTCAATTTATGATGTAGAATATTTATCACAATGCTGTGGCCATTTCCCATTGGACT
>25884 NS=98 contig=separate
TTGTGTAAGCCTTCGCCAAGATTCTCCCCACAGCCCTTGCGGCCCTACTCCACCTCCTTTAACCCTTGTGGTACTCGTTGTTTCATTAGGCTCAAGAGTAGTGAACAGTCATCACCTCTGGCTTATGGTTTTTGTAAATTCTGCAAGAGGTCCTGGACTTGTCCATCGAGAGGCCTCACCCTCTCTCCCTGGATCTAGCATCACTGGAGGGGAAATGGTACCCAGCAAGTGTTCTGATTGTTTCTTTCCAACGCAAGGACTCGATGGGTTGCCAGCACATCCTTCCATACGACT
>25885 NS=111 contig=separate
CCATGCGGAAGCCACACAGCACTCATTCACTCGAACTTGACTCACTCAGACAAGCTTGCCCTCTACAGACAAGCTCAGCTGACAAAGGCGTTTTCATAGGCCATGAAGCTGGCTGTGAACATCCTGTCCCACCACACCAGNNNNNNNNNNACCAGGACTGTGATCAGGAACCTGCATTCTACAGACAACCCTGTCCATATGTGAAAACCAGGACAGCTTAACTCGAAAGAGAATCCCACACAGAACTGCAGAGCTCTAAAAGTCATTTCCCCAAAACGTGTGTTCCATGCGACT
>25886 NS=92 contig=separate
ATATGTATGTATGTAATATGTATACTTTTTCTTCAAAATGACTTTACATGATTATAGTCATTGTAAGGAGTTATTGTTCTGTTTCAATGTTGGTTTCTGGTGTCAGCACCATAAACACTGCACCAATGCTAAGACTTTTCNNNNNNNNNNCAGGGTGACCTTGTGGCTAGAGAGGGTGTCTGGGAAGAGGATCTCTGCAAGCACTTGACTGGCACATATCTCCCTGCTTTCCCTGCAGACTATTCCTCAGCTCACCTGGCACAATTTGGAGCCTGCAGGCAGCACCACTGGACT
>25887 NS=131 contig=separate
TGATGCCAGCTATTTAGATAGTCTCCTCCTGGGCCTGCATCCTTCGGCCCCATGTCCATTGAACTCGGGACCATTCGTCCAGGCTTGTCTGGAGTGAGTTTTCCTCATAGAGCGTACAGTTTGTTGTCAATGCACCTCCCNNNNNNNNNNCTGTGCCTGTGCCTCAGTGGGGAGTGTGATTCAGGTACTTTCCATTTTGGAGGTCTCCCTCAGGTGATGGGAGTGAAACTTAAAGAAAAAAAGGAAGATGCAATATGTCACTTTGGGAATGGCATTGACAGAATCCATGGGACT
>25888 NS=93 contig=overlapped:73
CTGTGAGTTCAGTAGTGAGTTCCTGGACAGCCAGGGCCACACAGAGCCCCCCGTCTCAGACACATGACACAGGCAGGTCAGCTGTGACGTCGCTGGCTGGAGTTGTGAGGCTCAGAGACGCTTGTTTCTGAGCCGGGCTGCCCTTGAACTCACGATCTCCTGTCTCCCCCACACACACACACTGGGCTCCCCTCCCTCCCACCATGGGACT
>25889 NS=123 contig=overlapped:108
AGATGCACACATGTGTACATACACATTTTATGACAGTAACGACTGTTGGGTGTTAATGTCAGGCATTAAGGAAAGAACATCACGAATGGCAAGTGTCAGTCAAATTGATGGGGTGACAGAGGCCTTGACATGGTACTGATTGTTAACCCCTTTTGACATCGAAGTTCAGAAAAGCACCATACGACT
>25890 NS=36 contig=separate
GTGTGCTTGATGGCCACAGGGGTCGGATCTCCTGGAGCTAGAGTTATGGACAGTTGTGAACCACCATGTAAATACTGGGAATTGAACTCTACAAAAGGAAAATGTGAACACCAGGAAAGAGATTTTTATCTACATCTTCTNNNNNNNNNNTTTTCTATATCGAGTTCCAAACTAAGAATTCTGATTTCCAATTAATTAGAGATCAAGGATCCAATTAATACTTTGACTTTCATCATTCATCACAGAATGACCATGTGCCTCAACCTGCTCCAGAAAGACCAAATTCATACGACT
>25891 NS=53 contig=separate
CAGTGTAAATCATAAGGTGCACATTGGGCCTCGAAGATGTATCTCCATGAGTGAAAGACTCATGCTTGTTCCTCATGTCCTGAACTTTTAGATAAATAGACCTCTAAAAAGCCATCATGCTGCCTTTGAATATTTGTGAANNNNNNNNNNTTAAATTGGGATACTCAAAACTGGAATTTCTGTTAAGAATCAAATACTGCCAATCGCACATTGAGTTCATTTCCAGCAATGGTAATCGTGTGTCTGCCTTTGGAAGAGACTTTACCTACTAACCTAAGCAGGGCCCACTGGACT
>25892 NS=37 contig=separate
GCATGAGAAAGGATTCATGAACTACACCCTTGGAAGCCCCACACTCAACGCACAGGCAGCCAGCGCCTCCTCACCTCAGCAACTGCCTACCTCTTACATAAGTTTAAGAAAAGGCTTTGTGAACCTTCTTTTATGATCTGNNNNNNNNNNGATGCCCCTCTCTTCCTCCAGGAGGGAGTTTTCTATTTAGGGTGAATAGTAACACAGTATCTTCCAGTGAAACAGAAAGACAGATTGAATTTATAGCTGTTAGGATTAACACTTTGAATTTCTAGGTTGTTCTGGCATCTGACT
>25893 NS=89 contig=separate
TAATGACTGTTCTACTATAACCTCTCCACACCCTATTTTATCCCAATGGTCCATTCCATTCTCTTATGCTCTAGATCAGTGAGTGAATTAAGAGCCAAATTTCTTTTTCACAGAAGATCCTGAGATTCTGTAGTTGACAAGAATAGACAATCACTTCCCCAATCTGGAGGAGTGACAGAATGTTAGAGCCATGGGCTGGTGGCAGGCTTGTGCTGCCTACACGTCCAAGAATACTCTCCATCTCCTCTCTAAGAACCCACTCTCCTCCTAACACTCATGGCGACTCACTGGACT
>25894 NS=85 contig=overlapped:92
AGGTGTTGGAAGTTTAGGTGTGCATTACTACACATAGCTTTTTATTCTTTACTCTTAAAATATTACTTCAGGGCTGGGAGCACATCTGGCCCCTGGTACCCACATTAGGCTGCTCACAACCAGCTGCAACTCCAGCTCCAGGATGTTGCATGCTCTTTCCTGGTCTCCACGGGCAAGGGCACTCACATGACT
>25895 NS=83 contig=separate
TTGTGCAACTTCCTACCATTTCTCATCCTCCTTTCCCCTTCTTTATTTTCTCCTATTAGGAAATGAAGATGGAAGTCAATGTTAACTAATTACAGGAAGCTAACAAGATCTTCATCATCTAGTAAAAAAATATACAAAGTNNNNNNNNNNGCAAGCAGAGAAGAGAGGTGTGAAAAGAGGAGAGGAGAAAAATAAGAAGAGACTAGAAACAAAATTAAAACAGAAAAGGGGGGAAAAAAGGATGATGAGTTTTGGAAATATTAGCAAAAGAACAGAAAAAAGAAACATGAGACT
>25896 NS=126 contig=separate
CCATGCCTGGCTTTTATGAACTTTCTTACAAGTGATTAAGCTTAAGGATTCTGATATTCAGATGTTCTGAAATTTGGAGAATTGCTGTATGGAATTCAGAAGTCTCAGTTAGAATAGGAACCCTGAAGGCAGCCTGCAGGNNNNNNNNNNTGGCAGGCTCTGCCTCCTCTCATGAGAAAGGCACTTAGTCGTTCTTCAACTTGGTTTCCTTATTTAGAAGAGGGAGTGGCACAAGTGCACATCAAATGCTGGAAATGGTGTGTAAGATTCGATTTGATAAGTTGTCATTTGACT
>25897 NS=103 contig=overlapped:91
TCGTGTGTGCCTTGACGGCTAAGGCATACACACACCTGATCTTTGCAGAGACACTCTGTGGGCCCCTCGACAGTAACCTTCAGTACTTGTCCACTTTTACACAAGAAAGGGTTGGTCCACTCCGTTAAGAGTGAGAGAAGGAAAAAGGTTGAAGGCCAATCTTAAACAGCAGAGCATTGCACACCATGTGACT
>25898 NS=103 contig=separate
TTGTGCCATAGGAGTAAGACTGCAAAGGAAGTGGACATTTAGATCATTGTGTTTATGTGCATTCTTCTTTGCGATTTAAATTTGATTCTTTTAGGTATAATAAAAATTCAATGAGGACAACAGCTCTTCTCTGATTGTGGAATCACTANNGAAAATCACCAAGCCCGAAGACAATGTAAGGAGGTTACATGTGTTTCAAAAGCACTTCAGATCCTTGTGCATTCATTCAGAGGATCACAGAAACTTTGGGTTGTGTGAAATCAAGATGCACACTGCTGTCCATCTCATTTGACT
>25899 NS=87 contig=overlapped:18
ATATGTCGTATAAGCAATGCTCCCTAATTATTTCTGATGGTTCAGTAAAGAAGCCCAACAGCCCGTGACTTGGCAAAGTCAATAGGAAGGCTGGACTTCCATTCCCAGTCTCAGGGGTCTCATGTAGAAAGGAAGAAGAAGAGAGAGAAAAGGTACCACGAGGATTTGACCATGAGGACACAAGATACTGCAGAAATAGCCAAGGGGAGCCTGAGATGGCAAGTAATTGTCACATGGCTGGGAAGTAGCCAGACTACCATAAGACT
>25900 NS=61 contig=overlapped:112
GGGTGGAGAGGGGCAGGAGAGAGACAGGAAGCTCTAGAGGCTCAGTGTCGGGTGGGCACTACCCAGTCAGCGAACCCCAAGCCCTAGTGACGGATCCTGTCTCAAAAAAAAGTAGACAGCACTTGAGGTAATGGTACCTGAGGTTTCCTCTGACCTCCACACACACGTGACT
>25901 NS=133 contig=overlapped:23
ATGTGCAGGGGGCCTAGGTCTAAATCATGCATGCTCCTTAGCTGATGTCTCAGTCTCTGTAAGGCCCTGTGGGTCTGGGTTACTTGTCTCTGCTGGTCTTCTTGTGAGGTTCCTGTTCCCTCCAGGTCTTTGCATCTTTCCCCCAACACTTCCACAGGACCGCTGGAGCTCTGTCCCATGCCTGGCTACAAGTCCCAGCATCTGTCTCTTCTAGATCTGCTACTGGCTGGAGCCTCCCAGATGACAGTCAAGTCACACGACT
>25902 NS=103 contig=overlapped:8
AAATGTGGAAGCGGACAAAGCTATCTTCTGACTGCCACACGTGCCCTAGCATGCACACCTACACATATGTATCATGAGTGCTTGTGTAAGTGTACACACACCCACACCCCAATATATGAAAATGGTTATTTAGACTCTGAAGAATTAAAGCCTGGCAGTGTGGTGCGTGTCTGTAACTTTGGAGGTAGATACAGGGCTGCCGTGATTTTGAAACAAACCAGCCAAGGCAGGTATTGGTGTCCGCCTTTAAGGGCTTGTTTAGGCAGCCATGTGACT
>25903 NS=10 contig=separate
CTATGTAGAACACAGAGACAAACTGAGAATGAGTCTCTGGCTGGTCTTGACTCAAAAGTGTACATGAATTTATTTTATTATTTTTATGTGTTCTATGCTGTTTTCTCAAATACAAGTGAGTTTTCAGACCCAGAGCTAGGNNNNNNNNNNCTCTGATTTAAAGGATATCTCTGATCCTGCAAGACATTAACCAGTGACTCCTCAAGAAATGGTCTATATGGATACTGTAACTCTTCAAATTGTTTGTTTCCAAACAAGAATGGCCATGTTATGATGAATGAATTCCATGAGAC
>25904 NS=122 contig=overlapped:12
AGATGAGAAAATTCTGCAGAGTCAAAGACAGTCTCCGAGAACGGCCCGCGTGGAGAAAGCGTTTTCGAACGATGGCGCTAATAAGAACAAGGATCCAAAATATGCAAAGAGCCTTTGCAGTTCAAGAATAGGAAACTGAACAACCCACCTACAGAGTGGACAAAAGATCGGGTCAGAGACGCTCCAGCATGATTTCCAGGCAGACAGGAAGTGTCTGGGAAGGTGTTCAATGCCAGGGGGAAGTGCATGGCACACAGCCATAGCATGAGACT
>25905 NS=112 contig=separate
ATGTGTATTTGATTTTATCAAACGCTTTTCAACGTCTAAGGAGATGATCATTTTTTCAATTTGTTTATGTGGATTATATTGATGGATTTCCATATATTGAACCACCCGATTATGCCTGGGATGAAGCCTACTTGTTCATGNNNNNNNNNNTTCATGGTGGATGATATCTTTAATGCGTTCTTGGATTCTGTTTGCGAGTATTTTGTTGAGTATTTTTACAACAGTGTTCATAAGAGAGATTGGGCTGAGAATGGCATTCTTTGGTGGGTCTTTTTGCAACTTAGACATCAGACT
>25906 NS=4 contig=separate
TTGTGGGATTACTGTCATGGGGTTAGTGTTAAGAAGAGAATGAGTGAATATGGTGATGGTTTAGATTTCAGATTGGAGTTTAATCCCCTAATAAACCATTCTTCCTATAGTAAGGCATAAATTGTTAGCATTATTAGATANNNNNNNNNNCTTAAGAACATGTGGGGCTGGTGGCCCAGCAGGAAAGGGCACATAAAGCCAGTCTTGATACTCTCATGCAGTTCCCTCGACCTCCCTGGTCAAGAATGTCCTGACCTCCACAGATGCTCATGTGCACAGGCACACATGCGAC
>25907 NS=102 contig=overlapped:13
TAATGCTTCTGTTACCCTCTGGGCCATTCTGTCTGGCCCTGCTGAGGCTTTCCAGGCTCAGCCAACTAGCTCATGCTCTGCACTGTCAGATATCCAGACAGAGTATTTTAAGAACCGTGGGGAGACAGTAGATTGTGCTCCTTTTAAATGAAAAAGAAGGAAAAGCAAGAGCGTAGGTTCCCAGTTGCTTGCATTTTTGCATAAAGAAGCTTCAGATGGACGTACAGGAAGCCAGTGGGAATGGCTTCCAGGGAACGGAGGGCACCGGACT
>25908 NS=106 contig=separate
TTGTGCCATGTAATTGCCTCCTTAAGATGGGCTGTACAATCATGCAGAAAGGCAAACAAGATGGACATTAGAAGAGGGAGAAAATAGGGAACAGCATAGGAGCCTATCACAGAGGGCCTCTGAAAGACTCTACCCAGCAANNNNNNNNNNCAAACCATATGCTGAGATTCGTGGCTAAGCTTTTTGGAGATTGCAGGAAAGAATCTTATGAAAGAAAGGGGACATAGAAAGACCTGGAGGGGACAGGAGCTCCACAAGGAGAGCAACAGAACCAAAAAATCTAGGCACAGGACT
>25909 NS=57 contig=overlapped:88
TTGTGTGTATACGGGAGGGTTTGTATGTATATGTGCGTGATAGTGTTTGTGTGTGAGTGTATACATGCCATGGTGTGGGTGAGAAGTTCAGAAGAGAACTTTTAGAAGTCAAATCTCTCCTTCTGTGAGTTCTGGGGAAGGAACTGAGGTCTGCAGGCTGCAAATACCTTTACCCAGAGAGCCAACTCACTGGACT
>25910 NS=126 contig=overlapped:14
CTGTGACGCTACCAGGAGCAGCTTAAAGGTGGAGGGATTTATTTTGGCTCACACTTTAAAGGGATGCAGTCCATTATGGCAGGAAATGCATAGAGGCCAAAGTGGCTGAGTTTCCAGTGGTAAGTTTGTGGCTAATGATAAGCAGGGATAACATATAAACCTCAAATCCTGCCCCTGTGGTACTGCCACATGTGCCAGCTAGACTCTGTATCCCAAACTTTATCCAGCCTCCCTACAGAGTATCATCAGCTGGGGCGTTTGCACACGACT
>25911 NS=83 contig=separate
TTGTGCTTTTCGCCTTCCTTGTGGGTAATGAGGAATGAATGGGTAATGACTAAGACTTCTATTGAGATCTTAACCTTCTGTCCAAAGACATGTATAGAAGCTACCGATACTTAACAATCCTGAATGGCATTTCTGCAATTNNNNNNNNNNATTTATTTCCATACTGATTCAAGCATTATCTCCCACTGTGGGGGTTAAGCCTGATGGACAAGTTCATGGTCCCTTTTCATCACTTTGCCAAAGAATTGTACCTCAGCCTTCATCTCTGCAGGGAATAGCTGAGCACACAAGACT
>25912 NS=117 contig=separate
TGGTGCCTCATGTGGGGAATCCCTCATGTGTTTTTCTTTTCTGACTGAAGTTGTCCCTCAAGCTGTGTGCTGACTGTTACGTCCTATTCTGGGTGATGACTGTGTCCCAGCTAACAGCTTAACCTGCATGGCTCCTATTCTGTGTTCATTAGTCCAGCTCTGATCATTCCCTGAGACCCCGAGGTTAAAATTATTCATGGAGGCTCTGGCCCTTCATTTTCTTCTGTGGTTTAAAGAAAGATGAGTTTAGCTCCTCTTGAGACTTTTAGCAAGAAAGTTTTTAGACACAGGACT
>25913 NS=109 contig=overlapped:76
CTATGATCCTAGCACTGTTGGTGAAGTAGGGATGGGCATAGACAGATCCCCAGAGATGGCTGACTGGCTAGCTGGCCATTTCCTCCAGGCGACCCATTAGTGTCAGGTTCAGTGAGAGATTCTCTCTCAAAAGGTAAGGAGGACTGTGCTAGTAGATGAGTGAAGAAGGCACCAGTCACTAACTTCTGGCCTTCTCAGCCACACGACT
>25914 NS=120 contig=overlapped:89
AGATGTGATTGGCATCTAAGCTTACGAACCAGCAATTTTAAATTTTGGAAGTTTCTCCTCGTTATTAAGTGGAGCAGTAAACTAATCCTCCTCTCCTCAGATCAGCTTCTCAGTTGCCCCATTGTTACGACAGTTGACATGCTAATTCATCACACCAGATTTTTTCCATGGGGAATATCTTAGAGACATAGGACT
>25915 NS=93 contig=overlapped:9
AGGTGATCTGTTTACTCTTGACTTCAAGGCCAGAGGGATAGTATTAGGGTATGTGTGCTAGAGCTGGCAGGCCCCAGAAGAGGATTAGAACTTACCGTATCAACCAGGCCTAGGATGGAGTGGGCCACTGGAACCCAAATCTTTCTCTCTTTTTTTTTCTCTGCCTGGGGCTAGCTCTTCTTCCAACTAAAGTCAGAGGCCATTGGACCATAGGACCAGACTTTGCCCTATCTGATTCCTGCTGGCTGATGAACTTCCTGGATTGCCACACGACT
>25916 NS=69 contig=separate
ATGTGCTGTAAGATCATTTGCTGGAATCTTCCACCCAGCTCTTGCCTCTGTGGGTACTTCACAGAGACACATGCAGGCAAACACACATATAACTAAAATAAAAATAAAGGGTAAAACACGAAGTAGAACGAATTTTCTACAGTGATGTNNNNCACACTCCTGACACAGCAGCCAGGGCTACTGAAAATGAACTCTGTCTGGTCTTGCATGGAAGCAGCTGTGACCCTCTTCTGAGCCAGCCTGCTCAGTGGCAAAAGCATCTTTGTTCTGAGGACACACTGGCTCATCACAGGACT
>25917 NS=41 contig=overlapped:55
TTGTGCAGCAAGCGCTCTGCCCTCTGAGCCATCCCGTCAGACCTCAGCTAAGAGTCTTGATAAGCACCCATGGGCAAACTGCTGAGATTGACTTGCTTCCTAGACAGGAAACATGGAGGATGCTGGGAAGAGGCGGAGTCTTGGGAGATCTCAGCTCATCTCAGTACAGAGCTGGGATGGCTGGCTACCCAGAAGTGGAGGCTGTCTGGGTAGAGAGCATCACTCGACT
>25918 NS=129 contig=separate
TGATGTTACATTGGCCGACTGTTTACGGTGGATTCATTGGCACCCTCGGTCACAGAGAGAGGAAGGGAAAACATATACTTCACTTAAGAAACCAACTTCACCCATCATTATCATAATTCCTATTTTTCCCTAGTGAAAGGNNNNNNNNNNGACACTAAGTTAGACCCAGTCTATCTCAAACCCACATGTTGTGGTAAAAACAGCTAGCAGCTGTTTCCTGTTGTTTGTTGAGACAGCAGTGGCTTCAGGAAATGCTTGGTACTCAGACAACACTATTGAATTATGCATATGACT
>25919 NS=104 contig=separate
ATATGTACATGGTGAATGTTCAAAACCAAGTCCGCAGTTTTTATACAATGCAGTCAGCGTTGTGTGCTGCCACAGATACTTCAGATTCATTGCACATTTGGTTTTGAAGTATGTTTTGGTTATAGCATATTCGGTAATGTNNNNNNNNNNTTGTCAATTTTTTTTGTGACACCATAGGAGATTAAGTGACAGGACCCTCATGAAGAGTGAGTTTCAACTCACTTTAAGAAGCTGATACCTATCTTCATTATGAAAGGAAGAGATGCTAGTGGTTTAGCAAGTTGCCACAAGACT
>25920 NS=25 contig=separate
CTGTGGCTGCCCCGGGGATGGGAGGACACGTGGGTTGGTGGCCAGGGTGCTTCCCTCCTTGGTTTGCATGCTAGAGATCCCTGATTGCTCCCGTGGTAGCCTTAGACGGAACATCTAGATCTTCGAGCTGCTTCAGTCTGNNNNNNNNNNGCAGTGTTCATGGCTTGGGACTGCTCAACAGCCTTTGGCATGGCAGGCCACACTCTCCTTGGAACGTTTTATTTCTTGCTCCTGTGGCCCTGACTCAGCACTTCCACATTCTGCCCTCCTCTGTCGCCAGCACCACACTGGACT
>25921 NS=69 contig=separate
TCATGCTGTGCCTGCCTTGCTTTCTTACCCAGACTCTGGATGATTGACAGCCTTTGACTAACCCCAGATCAGGTTTAGAAACCAGTCTTGGTTCTCCTTTGGAAGAATTCAAGTCAGATGCTCAGTATCAACTCACTGTCNNNNNNNNNNTACTTCTAATATGATAAATGGATGTCTTGCTCTGTGACTGTGAAATACTTTGCTTCTAAATTTCTTTGTGTCAGAGGTGAAGTGGGAGGTGTGTGTGAATGTGTGTGTTTGCATGGGTACACACAGACAAATGTGCATGTGACT
>25922 NS=69 contig=overlapped:97
GCATGATAAGTAGTTGGAAGATGTTAATACAAGAAAGCACTATGTCCAAACTTAGGGAATCCTTGACTACAGTTTTAAAATAAGTGCTTTATGCTTTTTTTTTAACAAAACGTGGGGGTTTTTGGACAATGAGCTCTGATTAGCTTAATTTAACAGTTTTTCTAGCCCAAAGCAAGCACATTCGACT
>25923 NS=120 contig=overlapped:7
AAATGGTCAGCAGACCTTTGGTTCAACATCAATCAACATTAATCAAGTTGCTAATGAGCTATCACATCACACCCATTAGAAAAGATGTTTTTTAAAAACCCTCTAAAGATAGCATTATTGAAGATGTAAAGAAATTTGTTAGTTTTTACCTTGTGTGAGTGTGAAATGATGCAACCACTGTGAAAACCATGGTAGAGGTTCTTCAAAGTGGAAAACAGGCCTTCTACCTGATCATCAACTTCAAACTTGGACACTTATGCAAACAATGCATGAGACT
>25924 NS=121 contig=overlapped:13
GCGTGACGGCTGGAGCTCAGATTGTCAGCACCTACGTAAAAGCTGGTGGGTACGGCAGCCCACCTGCGATCCCTGTGCTCTGGAGAGCCGTGACACAGCAACCCCAGAGCAAGCTCTCTAGCTATTCTAGCAAAATCAGGGAGTCCTGGGTTCAAGGGAGAGACCCTGCCTCAGCATATGAAGTGGAGACTGTCTTTTGGAAGACATCTGGTATAATCCTCTGATCTCCACATGTACCTACACACATGTAGCCATGCAAACACACATGACT
>25925 NS=98 contig=separate
GCATGCAGAGGCCCTCAGATCCCCTGGGACAGGAGTTAAGATGGTTGTGAGCACTCAGTGGTAGGGATCCAACTCTTAGCAGTGCCAGTGTCTAGAGAACTCACAATCCAATCATTTGCCCTATATTCACGAGTGGTTAANNNNNNNNNNACCAAGGCAGATGCCAGACAGGACTACATAGTAGGAGTATCTTTTTAAGGAAGGCACATCTGTACTCAACATGTATGGAGGGTTAAGTTGTGGATATGGTCAGTGTGTTCTTAAGCCCTTAACCCCATGCAAAGACATACGACT
>25926 NS=15 contig=separate
ACATGGAAATCAACAGCCAATAGTACTGTAACTCATACATTGAGGACGTTTTATCTAACACTCATATAATAATTTTTTTTTCCTACTAGACACATCACAGCCTTAATCAGGGCATTTTAGCACTGTACTTAGAAACCATANNNNNNNNNNTTAAAATGCAAAAACAAATAAGAAATGTTGCATCAAGTTACAAATTTTTTTTCCCTTGTACTCTTCTTCACGGGATGATCACAAAAGCTTTTGTAATTTGCCAGTTACAAATAAATTTTAACAAGTGAGCTCATTCACCAGACT
>25927 NS=132 contig=separate
AGATGTTCTGGCCCAAACTCCTCTCCAAGTTGACTGATTCAAATTGGCTTCTCTTGATTTCTGACTGAATTGCTCTGTCTGGCTTCAAACTAATTCTGGCAATATGTTTTAACCTTCGGTATCCTTCTGATTCTCTGCCTTNNNCACCTGTTTCTAGTTTGTTCTGTCTGTAACCTGTCTCTGTAAAACTGTCTTAGTAAAAGGAAACAAACAAACAAAAACAACAACAAAACCTCTCTGTAAAAAACTCTCCTCTCTCTCCCTGCATTGCTGATAAGCAGCCTCTCATTCGACT
>25928 NS=116 contig=overlapped:13
CCATGGAATACGGGACAGTTTTCCATTTGATCTCCCAGAACAGGGCTGAAAAGGGTCCCAGGTGACATGTGCTTTGGGGTTGGGAGTGCTCACCTCGAGGGAAAAGTAGCGCATCTCCCCTGAGACAGAGTTAGACACATACAGCACCTTCTGACCCTAAGACCACAGACAGCTGTGTCCCAGCAGAGACTTGAGAACAGTAGTCCAAATGTCTTCCTTCTCCTGTTCTGTGTGACAGGGATACATGTATGCCATGTGAGTTCCATAGGACT
>25929 NS=119 contig=separate
TGATGATAATGGACCAAATTTCTAACTGTAAGCCAGTCCCAGTTAAATGTTGTCCTTTCACACAATGAAAATCCTAGCTAAGGCACATATGTAATCTCTATGGAAGAGTCCAAGCCTTTACTCATCCATTTTCGGGATCTNNNNNNNNNNAGTATTTCATTTTCCATTAATCTCACAAGTAGAAACCCAGTGTAGGTTTAGTGAGAAAGGCGTCAGCAGAGATGCTGAATTTTGGAGTTAGAAGAAAATGCACCAGTCAGATCAGTTGGGGAAACAGAGGACTAACACAGGACT
>25930 NS=108 contig=separate
AGATGGATGAAGGAGTGAAACACAGTGTAGACACACAATGGAATATTGGCTCATGTTACAGCGCAGATGAACTTCGAGCATATTGTTCTAAGTGAAATAAACCTGTTCCAAGAAGACACACACTGTATGAGGTATCTAAGTTCTTCCTCTGAGTGTTTGGGATCAAATCCTCACAAATGATAGGCAAGGAACCTACCACTGGGACACAGTCTGGCCCCAGATGAATTTTGTAATGTAGTCAAAGTCATAGAGAAGAGAATAATACTTAGCTAGGGATGGAGGTAGCACCAGACT
>25931 NS=108 contig=overlapped:18
ATGTGCAGTTTGAGCATGGACACGGGTCTTGGCAAATGTGTGTGTTTATATGTATTCAGTTCTAAGCATGGTCACTTGTCAGCATGTATATACATTTTGATAACTGTGTAGTTTCTGAGCCTGGCCATATTACATGTGTGGTCACATGTTGGTTCACATGTTGGTACATATTCACGTGTTCACATGTGTCTATTTTGTGAATATGGTCATATCAGCATATAAATCATGGTCACATGTATACTTTCCCAGCAGAGTCACATGTGACT
>25932 NS=113 contig=overlapped:26
AGATGCCTAGAAGGGTGGAGCATAAGTGTAAGTGGGGGTGCTGGTACTATTTGAGGAGAGAATGGGCATGCACTGGTGCTCTGAATGCCTCAATGGTCCACAGACCTGTCACACTGTCTTCCAAGTATTCTGAACTGTCTGGATTGCACCATCTTGGCTCTAGGAATTGTTTGCCTGGACTCCATCGGGATACCCAGAGAACAGGAGCTTCAATGTCGAGAATGCTGTCCCAAGGATCTCTATGTTGCCCACAGGACT
>25933 NS=65 contig=separate
GGGTGAGCTAGCTGGGGCCGGGGCATGGTTGGAGGGCTCATCCCAAGGGGTGTTGGTGCAAGAGAGCTGGCGGGCTGACCAGCTCAGATACCCCTCAGGCCCAGGTCCAGGGCTTTGAGTTGGCCCACCCTAACATCTACCNNNNNNNNNNCATGATGGGGGCAGATCCAAAACTACAGGATCTCCATGACACAGGTCAACGATGGGATATCCTCGAGGAGTCCCAGTGAGGTTTCATAATTGACAGTGTAGCAGAAGCCAGAGGCCTCAAACCAGACCAATGACTCACTGGACT
>25934 NS=106 contig=separate
CCATGGTGATGATTGTGGACAACAGTGGCCCCACAAAAGCCTCTGGTAGCAAGGCATAACTTGTGAGGGTCTCAGGCTCTCGGGTGGTTCTTGAGTTACCTCATTTGATTCTGTTGTGGTGAGGTTTGTCTCCCTGTATTGAGTTTTNNNNNNNNNNTCTCTTCTAGTAAACAGTTCCTGATTCTGCTTCAGGAAACCCCACTCTTGGTCCCCATACCTGGATGAAGATAGGACCCTGCTTTCATTCCATGGCTGGAACAATTGGCATCTAACATCTTAGCTGATTTGAGAACATTCGACT
>25935 NS=121 contig=separate
GTATGAATAAACAAAATATGCTATGCGCATATGATGGAATATTATTCAGCCATAAGCTGAAAGTATCTCTCACACGTGATATGACACGGACAACCTTTGAAGGCATTGTATGCTGAGGGAAATAAGCAGGTAAAGACAGACATTGTATAAATGTTACATGAGGTACTTAGAACTTCATAAAGATAGAAAATAAAATAGAGGGTAGCAGGGGTTGGGGAGCTACCATTTGATAGGTACAGACTATTGGTTTGAGAAAGTTCTGGAGACAGGTGGTGGAGGTAGTTACACTGGACT
>25936 NS=114 contig=separate
GTATGACTCACTACACAGCTTTCCGATTTAGAGGCCTCAGCAAGGAGTCTGAGAATCAAAGAAGGCTTAATCCTAGAGAAGTCACTGAAGAGATAAAGGAGGGATTAGAGCTATCTGCAGCGGGATCGGAATTCAAGACTNNNNNNNNNNCTTGAGTGCAGTAAGAAAGTGGAGAAGGCGTGGGAGTCAAGGCAGGCAAGGAGAGGATGGAAGTAGAGAAGCCAGGAGAAAACAAAGAAGCCAAAGTCCACAATCTACATACATCCAAATTCGTAGGCTTTGGGGCACTGGACT
>25937 NS=64 contig=overlapped:122
AGGTGCACACACACCCCCAAACACACAGAAAATAAGGCCCCATCATTGCAGCAATCCCATTCTCTTCTTCTTCATTTGATTGCCATGTCTTAAAAGCAGGCATGGTGGGCACACTGAGCAGTGTTTGACCGTACAGGACAGTGTGTCCCTCTTCACGGGACT
>25938 NS=119 contig=separate
TCATGCTTAACCATGTTAGAGCTGATTGAATCATGATAGCCAATGTAGGCAGAAACCCTGATGTTGCAGTGATATTTGGTCCAAAAATGGGAATTAGAGGAATGAACTAGATTTTGAAATAACAAACTTTTATACTACAANNNNNNNNNNCCCAATCCTAGTCAGCTTTGCTTCTTAATATATCACTCCAGATAATTCAGATCTGGTATTCTTCTGGAGTCCATGATGAAGGGAGGATCCTCAGAATTCTGGCAAGGGCCACTGGGTGGATGAATTTCTCCAGTACATACGACT
>25939 NS=104 contig=separate
CTGTGTTTGTGGCACACAGTAGCGACTGACGAGTGAGCAGCTAATACAGGCTGTTAAAACCTGCTGCATTTCACTGTCCATTTACGGTAAGAATTATAGGTAGGACAGGCTTGGAGTTCGGTCACCTTGGGTTCAAGTCATCCCTTCAGCCTGACTTTGAAATCCCTTCTTTCTGTCTTCCTAGAGCTTTCATTATGAAAAAGATCATAGCACAAATATCGCTGAGCATGGCGTCTAGCATACTATAGGGACTGGCTCCATGGCAATATGTCAATATGTAGGTTACACTTGACT
>25940 NS=50 contig=separate
GGATGGTGTCAGTCAAGCAACACTCTCTCCATAAATGTCTACCAATTTCCAGAGGGTTTAATCTGCATGGGGCCACAGAAATTAGTCATTCCCTTTAGCTGTAGAGATGGTGAGTCAGCCACTTCCCTAGAATGCACCTANNNNNNNNNNTTGTTGTTGAGGATGGACTAAGTATCCACTCTTCGGTTACGTTATATCTCTAATCCTTAAAATGTAATGTTACCGAAGCTGACGTATTATCCCAAGAGCACATAAAGCCTACAGAATACACTGACTTGACACTAACATAGGACT
>25941 NS=70 contig=overlapped:102
TCATGCCTGCTGCTGCATATTAGGCAGGGGGACTTGACTGAGTTTGCAAAGAGGAAAGTGAACAGAACTTAATAAAACTGGTGAAACACCCATGTTGATAATGATTGTATAACAGTAGCTTCTAACTTTCAGAGAGAGGAAACAAAACAAAAACAAGAAATTTGATTATGTACCACTGGACT
>25942 NS=73 contig=overlapped:7
ACATGCCAGAAGAGAGTATTGGGCCCAAATGTTTGTAAACCACCATGTGGTCCCAAATTTTTTAATTTATAAGAGGGCAAAACTCAGGGCTTTGGAAAACATTATATACGATTACCCTTTGTATTAGGATATGTACATAGTGGCATGTCGGAGAGACAGTCCCCTGGTATCAGCAGTGATGCTGCCCTTTTCTTAGCTTCAGTCCCTCCTGCCATGTAAGGAACTCTGGAACTGAGACTTTGACTCTGAAAACATCTGGTTAAAGAAACACCAGACT
>25943 NS=120 contig=overlapped:7
GGATGTTTAAAGGAACCGGAGCTTCTTTTTAAGTCGCTTTGATTTCAGTTTCGGTGAACCGGTCCATGAAACTCTGAAGAGCGTGTTGGCAGAATGGAAGTGGGGGAGGGAAGAGAAGACCACAGAAAACAAACTAAATAGTTAATGACTCACGTTCCCAAAGGGGACTTCTGGCCACCCACCCAACCTAAGCCACACTTCCTGAGGTGTGCTAGCTCCAGGAAACACCTCCCATGGAAGCCTGGGCAGCAAACAAATTCAATCTTTTCATCGGACT
>25944 NS=104 contig=separate
TTATGAATTGTAAGAAATAGCAAAGAATTATAATTAGCCTTGTTAATTTTAGATGTGATATGAAATGTTTTTAAAGAGAGTAAAACAAAAATTATTTACGCTTCTACAAGATAACCATAAGCAGACATTAAGTTTCTAAANNNNNNNNNNGCAATTGCAGTGAAGTAAATGTGGATCTGCTTTGATTACCTGCAGGCATGTGGGAGTGGTTAAAAAAATGGGACCTTGGGTACACGAAAAATCTCATTTTGATTAGGAAACTTTAAAGAAAAAAGCACATTTTTACACTGGACT
>25945 NS=73 contig=separate
TGGTGTCTGAATACTCAGAACCCCAGCCCCAAACCCGGCCAGGACATTGAGGCTGAAGGACAAGGTCAGCTGTCCTTCCTCAGCACCCAGCACCTGCTGCAGGGCTACACACCACCCTAAGTCCTCCTAACAGTGTGCTGCTCAGGGACCAAAACAAGGTTTGAGGATGTTATGGAGTATGAGACTCTGCCGGTCTCACCTGTACTGACCTCCCAGGCAAACAGGAAGCCAGAGAGCCCCGGCAGCCCAACCAATGGTCTGCCTGTGCACTGCGGTTCCCCCATCCACACGACT
>25946 NS=138 contig=overlapped:32
AAGTGTGTCTTGAAGAGGAGTGCTAGACAGTGTAGGTGCTTGGGATCTGGGAGTTGGGAGCAAGCGCAGGAGGGGATGTGGATGCTGGCAGTTTAGCAAGCACAGATTGTGGGCACAAAGCGCCTGCACAGGTTTCCTGAATACCCAGTGGTCTCCAATCTCTGGAGGGCTCTGCAGACTGGGCTCTGAGGTCTGTGGCTGATGCTGCAGGCGGGACAAGTACTCTGTTGTGGGCTCTATGTGCCCATTCGACT
>25947 NS=108 contig=overlapped:20
AAGTGGCCTCAGCATCCTTCTCTGCCTTTCTTGCCTTGTATGCACTGAAGGAGTAAGATGAGCATGACTAGCGCCTGCACAAGGCTGCAGGGTCAACAATCTGTTAGCTCTGAGTTTCCTAAGAAACAGTGTGTTTCTAGAGCTCTGTGCCACTGAGACTTAGGGCCAGTTTATCACCTAATACAATAGCTGGCTTTTAAAGGATGGTTCTTCTTCTGGGTTTTGCTTCCTGATGCACTACTTTTGAGACAGGTCCATGAGACT
>25948 NS=55 contig=overlapped:5
AAGTGAGGAACATTATGCCAAGCAGTGTGTCCTCTAAAGAAACTCTAACCTCTCAGAGTTAAACATCATTTCAAATGAGCAAATAGATGTGCTCTCTCTGATTTCATTTCTGAAAAACCTGAGTTGAAGAACCATAGCATCAAATGTGGCACAGGTGCAGGCTTGTGCATGGCTTTGATCAGATGTCAAGGAAGAGAGAGAAATTGTTCTTTCTAATGTGATTATTTGTGTCTCTTAGGCCAGTGTATCCGATACATCATTCACACTGCCCACCAGACT
>25949 NS=2 contig=separate
CCGTGCTTTGGAGGCCTTTCTCGGGGGTGCTCTGGACCCCCTGAGGTTGGTTCTGGCTGTCCTCCATGGCTACATTCCTAGACTTCTACTCTTGGGTTAGGGGAGACTCCCTTATCCCAGACATTTTAGGAAGCTGATCANNNNNNNNNNGGCTTTGAATTAGCTCCATAGCCAAGGATGACCTTGAACTTCTGATCTTCCCACATTCACCTTCCAAGAGCTAGGAGTACAGGCACTGGTTATCACATCCATTTTAAAGTTGTGTACTGACATGTGTGCCATAGCATGTGACT
>25950 NS=117 contig=overlapped:19
TCATGTTTCTCTAGCTTACCTGTTGTGCCATTGGCAAGCCACTTACCAGCTTTGGGCTGAAGCTGTGCCATCTGAAAATGATGTCACTCACTGGTGGCTGTGAGGGGTAGTGGGATCCCAGCGGTAAGGGTGGTCAGTACAGTGCTAACATATTGTAAATTCCTAATAGTGATATTCTGCCTGATATGGAAGTCAAACAACAAGGAAATCTATATAACCAAAGTAATTCCATATTACATTCAGTGTAATATGGAAGCATTTGACT
>25951 NS=132 contig=overlapped:21
GTGTGCCTGGTGCCTAGCTCTTGCAGAGGTGAGAGTGTTGGATCACTTCAAGATAAAGTTGCAGAGAGTGGTGAGCCACCGTGTGAGTTCTGGGAATTCTGGGTCTCTGGAAAAGCAACCAGTGTGCTTAACTGCTGAACCACTGTTCCAGTCCCATATGCTAATTTTTAAAGAACTGCTAGACAAGAGAAGAAAGAGACATTTTTTTTCCTTGTCTACCCTCTCATTCTCAACCAGGGGTAGCTCTTGGCGGACATGTGACT
>25952 NS=131 contig=overlapped:87
CTGTGGTTTCTGAGATGCTGTGTTTAGCCTGTGGTCAGTAGACTATGGAGGTTGCAGTTAGAAGCAGTGGTGAGAAGTCCCAGCCAGCTTCTATTTCTCTGTAAACTATGCGGCTCTTGAAGGAGTCCATCCGTCCTGCTGCGTGTGAGAAGGTTTGCTTCAGAGACAGGCACCAGCAGCCTCTACCTCATGGGACT
>25953 NS=74 contig=overlapped:113
CTGTGAGGAAAGCAGGCTCCCATCCTGACTATGATAGATCATAGCTCTTTTGTGCATAGTCCTTAGGACCTTTTTCTTTCCTCTGTGCTCGTTCATGGTATATTACTAAGACCAAGGGGGAAGGGACAGTCTCCATTCAATCTGCTAATTCAGAGGCTGTTTCATGTGACT
>25954 NS=96 contig=separate
GTGTGGGTACGTATGTGTGGTATACACACAGAAGCCCAAAGTTGATGTCAGGAATCATCTTCAGCCATTCTTTCATTTTACTCACTGAGGAAAGATCCTCAGTCAAACCCAGGGTTTGCCACTATCTGGCTAATCACATGNNNNNNNNNNCAGGCTGGTACCATGCTCGTTGCCTGGGTCTCTGAGGATCTAAGTCTGCTCTTCACTCTTTTCCCCTTCCATTTATTTGTTGATTGAATTACTCCACAGCCTGATTGCAGCCCTTCCCTCCTCTCCTGTTAGTTCCATCCGACT
>25955 NS=92 contig=separate
GAGTGAAATAATATTCCCTAAATGTCTGTTTACAGAAAATTCTCTGCATATAGTTTCTCTCATAAGTAGAACCTGACAAATACTGAGTGAAGGGAGTATTTTTTCCCTCTCACTCTAAGCTCTTTCCTTACCTTGAGGCACNNNNNNNNNNTCTTCGGCCAAAGTGATTCAGGAAAAATAGTCCAACAACACTGGCTGGGATTGACACTGCACCACTGAGACATACGATTAGGAAGGTATTACTTGTCAGGTGGTGGAGGTGGACATTGAAGCCAACAAGAGGTATCACTGGACT
>25956 NS=65 contig=overlapped:108
CTGTGCTAGGCTGGCCAGTCATCTAACCCCAAGGATCTTCCTATCTCTGCCCCCCAGTGCTGGGATTATACGTACAGGCCACTGCATCCAGCCTCTGGTCCTGGGTCATAAGCACAAATGACTGCACCCAGCTTTTTCACGTGGAAGCTGGGGTTGAACTCAAATTCTCACATTTGACT
>25957 NS=117 contig=separate
GCATGAGTGGTTAAGTCACAGATCACTGGTGGTTAAACCGGAGGTCGGAGGGTCAAAGCTGGAAGTCACAAGCTTCCGGTCAGCCATGGTCTTTTGTGACCATCATCCTTTGGAAGCTATGTAATAGGCTGTTGACAGTCCTCTNNNNNNNCCTTAAAGCACTGTCCTGTCACTCCTCCACTCAAGAAATCTCAAGGAGTTCAGATGACCCCAGTGAAGGTCAGATACAAGCAAAGGCCCTCTAACCTGAGGATGTGAAATCCAGTGCCCTGCTGGAGACTGTGAACACCAGACT
>25958 NS=119 contig=overlapped:107
ATGTGTGCCTCTGGGATGGTCCTTTTGTCCCTGGAATCATTCTTGTAGAGTCCTGATGAAGGCTCATCGGCTAGTCCATACATGCTTGCCCAAGTCAGGCGGACTGAGCAGATATGCCTCACTTTTCTCAACTGCATCATTTTAAAGAGTCCATCAGAATTATAAACACACAGGACT
>25959 NS=131 contig=separate
GTATGCAGGTCAGCCTGGAGACTGCTTTCAGTGGTTCTGCTGGATTAGCGAAGGTGACGGCTAATCTCAGTTTTCAACAGGATCGAATCTAGAATCATCACCCAGACGGTAGGCCTTTGGGCATGGAGATCTTCTTGGTCAGATTAACTGGACCCTCCCACTGTGGGTGGCACCATTCCCTGGGGCTGAGATCCTAGAAAGCACTCTTCAGCTTTGCCTCCTCACAGCATTGGCAGCGTAACCAGCCGCCTCGACTTCCCGCTGTCTTGAATTCCCCAAACTCCCCATTGGACT
>25960 NS=61 contig=overlapped:21
ACATGTGGTGGCATGGCTGGCTAAACACACATGGTATACCTTGGGGGTCACTAGGTTACATCCCAGCTTCGACACAGACCTAACTCACTTCCATAGAGGCACTCCACATATTAACAAACTTTAAAATGGGAAACATAGGTTAGAGAGTGCGGCTTAGCAGTAGAGGGTTTGTACGCCACCCTAGAAGCAGTGTGCATGGTGCATTCACACAGGTCTAGATGCGCATCTCACCTTGAATCTGCCTCTTACCTTCTGTCACTTGACT
>25961 NS=120 contig=separate
GCATGTTCGTATTAATTATATCACTATTCACAGTAGGCAAGAAATAGAAACAAACAAACAAAAAATCCTATGTGTGGATGAACTGGTGAATACAGAAAATGTGGCACACATACATAGTGCCATAGAAAGAATGGAATTCCNNNNNNNNNNCTGAAATAGAAGTAAATGTATCAAGTAAAATAAGACAATCATAGAAAGGTAAGTCCCACCTAATCTCATTCATTTGTGTAATGTGCAAAGAAGTAGATGATCTCATAGAAATAGAAAGTAGAATGATTGTCACCACACACGACT
>25962 NS=125 contig=overlapped:92
AGGTGTTCAAGATCTCAACACTGAGGTCACCCAAATTACTATCTTCAGATTATCTGTTGTGCCAATAAGAGTTGATGACCCTTTCCATTTTTAATCCAGAGAGATATCTTTGTTCCATTGTGAAGAATCTGAGTAATGATGATACTAGTTGATACATACAGCCATTAACTCAAATGGAGACACATGGTGGGGATGGGGACTAGAATTTCACTGATGAGACATCTTGAGGTCCCTGGTTGTGGCCAAACCCCTGAAGTCCTGAGGATTTTTATGTATTTCTGGGGCTGCACAGGACT
>25963 NS=90 contig=separate
ATGTGCATGCAGACAAGCACTCAAACACACAAAATAAATGTGTTGTTGTTGTTGTTTTTTAAATAATGAGTTTCAAGTCAAGCATATGGTGCGTACAATTAATTAGAAGGTAGAATCGGGGTTCAAGATCAACCTGGGCTNNNNNNNNNNAAAGCCAAATAAGTATGTCATTTTGTAAGATTGTAAGAGTATAAGACAGGAATAGTCAGAATGAATTATATACATGTGTGAAATTGTCAAAGTATAAAATTCATCAGTAAAACTAAGTAAGTGATTTTGTTATGACATTTGACT
>25964 NS=121 contig=separate
TGATGGCCACTACACTCTTACTCTGAAGTCTTCGTTGTCATTGCTTCTCTCTCTCCCTCTCTTCCAGCTAGAGAACTGCTAGAGAACAAGCTTTATAGAGGTCCCTCTCAAATCCTACATCCTGGTTGCTACTGTACTTTNNNNNNNNNNCTTTGCCTTCCCTTGGCTACATAGAATCTGGGCCCAGCAGATCAGCTATGGCCTTTTGGCACCTGATCCAGTGTAGTTCCTGACTCCCTGGGACTGAGGGCTTTAGCCCAGGAGGACAGTCATTATCTTGGCAGCCACATGACT
>25965 NS=93 contig=separate
ACATGAAGACAGGGAGCCGCAGCTCCCGTGGGGCGTTCGCCACGCCTCAGCGGCAATGAGAGACCAAGCTGGGTGACGCACCGCAGGAGCTTAGGGTCTGCTGCCATCTGCTCCAGCGGATTTGGCTGCCTTGTTCTCCCTGGCTGTTATCCAAAGAGAAAAAAATATATTGATCTGAGGATCTGGCTTTACTGTGCCAAACCATTCAACTTGGCCAGTGACCAGCTCTTTCCCACCAGCCACAGGACAGCCTCTTGGATAAACCGACAAACCAGTCATTCATAAGCATTAGACT
>25966 NS=117 contig=separate
GCATGCATGGCAAGCAAGGAAAAGAGATGGAGACTACCATGAAACAGGTCAAAGAGTTCTGAGAGAAACATTTCATTAGCCGTGATCTACAAAAAGCCTGTTAGATACCATTTGGAATTTGATGTACAAATTATTCCTTCNNNNNNNNNNCCCCTAGATTTATAGACTTGCATAAGGTGCTTAAATTTACAGAGAAGAGCTTGGAATTTTTATGAAATGAGAATATGAATGGTCTTGTTCCCTTGTGAGATTGTGAGGTTTGAATGACAATATGCGTATTTTACTCACCAGACT
>25967 NS=78 contig=separate
TTATGAGACAGCATAGTGGCATGTTTTGTTTGTGATGGTTGAACCCCTTATTTATAAATGGAATATTTGCCATGGAAGAGCCTTGATCTTGCATCCTTTTATAAAACAAATGCCTCACGAGAAACACCAGACATCTCCAANNNNNNNNNNGGATCATGTTTAGCCACACTCACCCTTCTCTGCTTGCTCATTATTTATCCTGGATTTATCTCAAAAAATGGATTAAAGGAGAAGGCATGAACCTACAAGCAATCCTTAACCTCAAATATTTGATCTATGTCATCACATTTGACT
>25968 NS=128 contig=separate
AAATGTCCCTCAGCCAAAGAGTGGATAAAGAAATTGTGGTACATTTACATAATGAAATACTACTCAGTTATCAAAAACAAAGAAATCATGAAATTTGCAGGCAAATGGATGGAACTAGAAAAGATCTGTCTTACTGTGTGNNNNNNNNNNACTTAGATGAATACACTAGTGAGCTATGTTGATGGCATCACCAAGAGGCAGATCAGAAAGTGAGGATTAGGACCCAAATAGTTTTCTTATTTGGAAAACTGGTGCTTGATTTTGATTACTGAAGCTCCTATGTGTCATTGGACT
>25969 NS=126 contig=separate
GTGTGTCACAGGGAGGGAATATCTGTTCCTGTTTGACACATCTAAGGATAAACTTTCTAAAAAACCAACAGACTTTGGGGCAGCACCTCTGTTCTTCTTCCAGTTTGTTTTACTCAGCTTCCGAGTGCCTTGAATGAACANNNNNNNNNNCAACTTTCTCAAGACCTGTACAGAGCAGGCACACTAAGGTCAGTCACTTATCCCTCACCCAGAAAAAAACCAGAGCTAGCATAGTAGCAGAAGCATTTTGTGCTCCATAGAGCACATTCAGATCGAGAATACTGTCATACGACT
>25970 NS=133 contig=overlapped:27
CCATGTCCCACTCTATGTCCCCTCCATGCCTCACAAGCTGGTCTTGTGCAACAGTGTGTTTTCCTGAGTGACCCGGGACCCCAGATTGTCTCAAATACAATAGAGAATGCTTTAAACTATCTGCAAAAGGCAGGGAACAGAAATTCTCCTGCCAGCACCTAGCCTCTGCACTGAGGAGTCAAGGAGGAAGACTGAATAGAGAGGCCTCTGTTGGCAAAATGGCATCACCTTGAAGCTGAGAGTAAAACACATTGGACT
>25971 NS=111 contig=overlapped:78
AAATGGTTCTTAATGTCATTCTATACCCACAGACCAGACCATCTCTCAACCCTCATAAGAGAGTTTCCCCTTGCAGGAGGTGGCGACTGACACAGAGACCCACACTGGTCAATGTGTGGAGAATAAGGAACTGAGGAGTGCTCAGTCCTGCATGGGACAAGCATGTCAGTCTTTTCCACACGAGACTCTGGGAGCTACATGGGACT
>25972 NS=21 contig=overlapped:53
TAGTGTGGCAGGCACTGTTGTCCCTTGAGCCATTTTGTCTGCCCCGTTTTGTTTTTGACACTATTACTGTGTAGCATATGAAAGTTACCAACTTGTTTTGTAATCCAGGTTGACATCAAACTCTTGATCTTGTCTCCTTCGGTCACTTCAGCGCTAGGATTTTAAATGCTGACAACCACAATAAGTTTGGTGTTTGCCTCATTTATCTATTTATTTATTAACTGTAATGTCTATGGATATTTTTCCTGAACTTATATCTGTCCACCACATGCAAGTCTGGCAACCACAGGACT
>25973 NS=113 contig=separate
AAGTGTCCATGCTCAAGTGTCCACGGAGCATGTGAACATGGTGGGGGCGAGGGTTCTAAAGTTCTCTGCTTAATGCGCAAAAGACTATATCCGAAAAGGTTCATCTAAAATGCCATCGTTGATTACTGGAGAGATGGCTCNNNNNNNNNNCTCAATGGTTAGCTGCACTTGCTTCTCTTTCAGAGGCTCTGAGTTTCGTTCCCAGTATCACATGGCCCACAACCTCCTATAACTCAGGATGCAGAGGAGCAGATGTTCTCTTCTGGACAAGGTGGTATCCACAAACACATGACT
>25974 NS=92 contig=separate
GGGTGGAGCTCTTTCCACTTTGTTCTCCTGCCTCCTTTCTCCTTTTTAATTGCATACACACAGTCCTTGGTTCAGGTAGTACTCAGTATCATTATTTTGATAATAAGGACATTATTTTCTGCCAAGACAAATAGTAAAACCCNNNNNNNATTTTTTTTTTTTTTTTTTTTTTTTGAAGTTAATAACAACCTATTTTTAATTACCTGATTTTCTGTCTGTGTGTCTTTGAGTTTTGTTAAAATGCTCCACATGTCTTATCACATTACTGTTGATAACATTTGACT
>25975 NS=92 contig=overlapped:5
TGATGCATGCTATATTTTAATACACTGACTTTAATTTTTGATTATTTTTCAATGTTTTTTAAACATGTGTTAAAGGCAACAGAGAAACAAAACTGAAGAACTCTGTCTAAACTGAGTATGTCCCTGCTAGGCATGGAACAGACACTTAATCCCAGCACTCCAGAAGTAGAAGGAGGTGAATATCTGAGCTCAGTGAAAGCCTAATCATAGATAACAGAAGAGTTCTAGGTCATCCAAGGCCGTACAATTAGATGTTGGCTTGAGATGATACATTCGACT
>25976 NS=75 contig=separate
CCGTGCCAATGCGCGTTATCTTATCTTTCGACGGTTGCCATCCTAACAGGGGCGAGGCTTATCTCGCCATACCTCATTTACATTTCTCTCATGGTTGGTGCTCTTGGCTCCTTGCCTTTCCTTGGTGGGAATGTAAGGTANNNNNNNNNNACAAAAACAAAAACAAAAACAAAAACAAACTACCGTATGGTTCAGTAATTCACTTTTGGGTATATTTACAGAGGAGATAAAATCAGTATCTTGAGCTTTTTGCCAAGAGGTGGGATACACCTCACTGTCCACAGACATATGACT
>25977 NS=98 contig=separate
AAATGCTTATACCATGCTTCAAATACCATTACATCACATGGCTGTCAAAATTTTCTTTTTTAAAACAAATACAAGCCACCATTTTTTGAACCCACTTAACAGATAAACTTACGTTGGTTAGAGGATGATGAAGACTGGCTNNNNNNNNNNCTTCAGAATGTTGTTATCTAAAATAAAAAACAATTTCAAAACACCATCATCAATTTTATGTCTTATTTGCCCACTTATTTCCATTACAGGAAGAAAGTACAAAGAGGCCTGGCAGAGGTAGCAGACGAGGCAGAACACTCGACT
>25978 NS=121 contig=overlapped:21
TGATGGATCTTATCCAGTTTGTTGAAGACAGGTGTTAATATGTCGATTTTGAAAAAGAAAACAAGGTCTAGAGCATCCATCCCAGCTCAAAGCAAAGCAAATGGCTAGAGAGCAGACCTAACCCCAAACCCCAGTAATCTGCTCACAAAGCAGGCAAGAGCTCCAAAGTCCCACCTGATCATACAGCTGGTGTCCAGACCTGAGGCCACAGTGCCAGCCTAGCTAGCACACTCACCTCAGTCAGCAGGGCAGGCCACACGACT
>25979 NS=36 contig=separate
TTGTGTTTGGGTTCTCACCTATAAAATAGGGGGAGATGTTTCATTTACTTCACAGAACTCTGTGAATTTTGAATAAAACCATAATCATTGAGTATGAAGTGTTACAGTAAAGCCACATCCCAGACACATGAGGGAAATCCNNNNNNNNNNTTAACTATTTTTGCTAGAAAGTTTTAATAGCGTCAAGAAGTGATTCATTTAGGTCATTTTAGGGTACATGTCTAGACCCTAGAATTTACTACTTCTTTTTTAAAGTGTTTTCTTTCTCATGTGTGGGTGCGTGTGCATGTGACT
>25980 NS=55 contig=separate
GTGTGTAATTTTTGTCTCCTGTGTTTACAGCTACACAGGCCATAAATGTAATAGTATTTTTAAAGTTTGCACTGCTCAAGTCTAATATTGCTTACAATTTTAAGAACATAGCCATAAAATAGCTAGGATATTTCTGGTCTNNNNNNNNNNGGGTACAAAATAAAGTTAAATTGTTTTTTCTGTGGGTGTGCACGGTTACACCTATAATTGCTTCCCTTTAGAAATTAATGCTCTGTGCCTCTTTCAGAATTGGGGTCATTCTTTTAATCCTGTGTGTGATGTACCCACAAGACT
>25981 NS=77 contig=separate
TTGTGAACCAAACACTAGAAGACATTCATATTCCAAGACAAAAACTTTTTATCCCTTAAGTGATAACTTGGCTTTTCCCTTGGCTCCCCTTTTTCGTCCCAGGAATTTAACTACTCTAGATGACCCATGACATTGGAATANNNNNNNNNNCTGGCTCATTCATTTCACTTAGAATTAAACATTCTCAAGGTTTATCTGCCCTGTAGCAGGGGCTCAAATTCTCTTCCCTTAAAGGCTGTATAATATCCCATTACATGGTGGACCTATCACACTTTGTCCATCATTCACTAGACT
>25982 NS=125 contig=separate
AAATGAACGTTTGTAGCTTGGCATGGTAGCACAGCCACTAATCCAGCACTTAGGCAGCTCAGGAGGGAGGACGGTGAGTCCAAGGCCAGCTATTACTTTTATGTTGCTGCGGCCAAAATGTGTGAGATATTGTGGAGGTANNNNNNNNNNTCTATATCGCTCTTTCTCAGCTGTGAGTCTGCAGTCATCAACACCATGGCAAACGTGCTTCCTTACCCCTTACTGTTAGTGGGAACATGGATCATGGAGTTACGTATTATTTCTGGCAGCAGCATGGGCCACAGACATCCGACT
>25983 NS=116 contig=separate
CAATGGCCCAGTAAGTTCTGCTTACAGCACTCTAGGATTTCTCCAGCCCAAAGTTCCAAACTCAGCTACATGCTTCATGCAAACTAGTTCTGAAGTCCTGTAAGCCGCACGGTCAGCTTTATCCTAGCACAGGGCCCGACNNNNNNNNNNGACTTCTCAGTACCAACCTCTCTGTATTCATTACTTTGTCATGGCTGCAACAAGATTCCTGACCTCCGCCCATGCAATGGTGCTACATTTAGAATGATTCTTCCCACCTCAATTAAATCAATCTAGATAATCGCTCACAGGACT
>25984 NS=128 contig=separate
CGGTGAGGAGCTCGGATGCTTCTGAGCCTCCATCAAAAGAGAGAACAATCAGCGTTTGTGTGAAAAGATGAATGGAAGTCGCTTCAGAGAGAAGGTGGTGCTGCTGTGTGCGCATAGATGTCATGGCTGATGTCAGCTGGCGANNNNNNNNTGTCCATCAGTGTAGAGAAGTCACATGGGCCTGAGAGGACAGTCTTGGCGTTTTTTAAAATATCTTGCTATATAGCCCAGGCTAGTTTTGAACACCCCCCACCTATGCCTTCCCCTTGTTAGGATTAGAGGTGTGCATCAGACT
>25985 NS=54 contig=overlapped:17
TAGTGCTTTTATATTGCTAGTAGGAATGTAATGTGACAACTTACTTGTAAAGCTTACAGTATCTGGCAAGACAAAATACAGATATAGAACTACTCTATGACCCAGAGCGTATAACTATACTCTCAAGTATATGTTCCCCCAAAATAATGCCATGTTTAATTCACAAAAGGTCCAACACCTAGATTTCACAACACCTCAAAACCAGAAATTAACAAAATAAGTATTAACAAAAGAACAGATGAATAAGCCACAGTGTTTCATTAGACT
>25986 NS=110 contig=separate
AGGTGGCTTCCATCTAGGGCTCCCCAGGGACTTGGCCCTGGCATAGTTTCTTTCTTCCAGCCCCAGTAATTGGCAACCTTCTTTGCAGTTCTATCCTCAAGAAGGTCCACGGTCCTCTTTACAAGGGGTCCCTCTGCTTTNNNNNNNNNNTTGTCCCCCAGAGTTCGTGTCTCAGATAAGGTAGCGCAATTCAAGCACCTTTTAGACCACAGTTTTGTTTATCCTTCTGAGCACCCGAGGCTGCCTGGTGGGGCTAAAAAAACCTGGCTGGCTGTGGCAGGCAGACACCAGACT
>25987 NS=116 contig=separate
TAGTGGATAAGAACAACAAGATCCTGTCTGAAGAGACTTTCTACACCCATGTCATTATTTTCGCTCCTCATACAGTGAGTGAATGAACATGTCTAAACAAGTGAAAATTAGCTTACTTATGAAGCACTTCAGGAAGAGCCNNNNNNNNNNTCACTTCGAGGACTGTTTTTGAACACACCTGATATTTAAATCAGGAATGAATCATGCTCCTACCCAAGTTTCTTGTATTGAAACATCAATGCCCCGGTACCTATGAACACATCTGTACTTGGAGACAGTGAATGACATGGGACT
>25988 NS=105 contig=separate
ACATGCAGGAGTTATGGAGTCATGAAAGCTTCCACCCAGACGTTAAAGGAAATCTTAGCAGGCCAAACAACATGTGGGGCAAGATCAGATCTCTAAAAGCAGGACCTGAGAGGATCATGAGTGAAGCTTTGGTGCATGAGNNNNNNNNNNTTACCTATTCCTCCAGGAAGGCCCACCTCTTAGCATTTCCTGGTCCTCCCAACACAGTAGCACACAAATCACTGGCAGAAGAGGCATCATGTTCAAACCAGAGAACCCTTAAGACTGATGTCAAAACTTTCAATGCACCAGACT
>25989 NS=24 contig=separate
TTGTGTTTGATGCTACTGGTTTGGAACAATGAAGGAGCTACAGTTTATATTTGCACTGAAGATGACAGGGATGAGTGACAGAAAACTAAAATAAAGTCTTAATTTGTACAATGGGTTAAGATGAAAATAAAATGACTTCCCACACTGGGNTGGCACACAAATTAACTTGTTAATGATTATAACACGCTGTGAAAATTTAAAGGGTTTTTATAGATACAGCTCTGGAGTTATGAGGACGTGGTCCAATTTAAAGACCTGCCAACACAAGAGCCCATTTACAGTCTACATTAGACT
>25990 NS=123 contig=overlapped:89
GAGTGATCAAAGGTACACTCTGAGGCAGCGCTGGGAAGGGCCAGTTGACCAGTCTGTTCAGATGATCTCTCAGCAACTGCTGGCAGTGGCTGCTATTCCGCCCCACTCCCTGGAGAACCCCAACAGTGTCCGTGTTTGCCTCCTCTGGAGAAAGCTCTGGCAAAGAAGTGTCCTAAAGACACAGCCACACAGGACT
>25991 NS=40 contig=overlapped:73
TCATGCAGAAGAAAGGTGAAGGACAACCCACTTCTTTCCCAGTAATCATCACATAATGAGACTGTGGACAATGAAGAAAAGTGCAGTAACTGTCCACGTATTTCCTCATATTTTTAGGAGGGATCAGAGTATGTGATTATTAATTCTCTTTATCAGATTGATTGCAGATAGAATTATCAGCAAACTTGTCACTGGGTATGTTCATAAGACT
>25992 NS=122 contig=separate
AAATGAATGGGGATAGTCTTCACATGCTACAATGGAACTACATCTAAAAATGTCGAATGAAAACAATGAGAAGAAAAACATACACGAACTCACTCAGTTCATGTTGACAGTGAAGCTTTTTAAGAGACTTTATACATTATNNNNNNNNNNTCCCTTACACAAACTGTCTAAGGAAGGTAACACAGACAGGAGGACTTGAAGATGAGCATGTGAGAGATGCATGCGATACAGGCATGTGGAGAGGGCAGTGCAGGCTTAGGAAGGCCCCAGGATAGCAAATGCCCTCATGTGACT
>25993 NS=112 contig=overlapped:22
AGGTGCCAAATGAGGTGAAAAGGTAATTGCTTTTCTTCCTGACAGGGACTTGCGCATACGGCCTTGCAGAGATATGGGCCAAGGACAGGAGCTCAGGGCACAGTATAGTTCCCCAAATACTTAGAACACCAGGAAAATTATGAAAAAGGATCACATGCTCTGTGCCAAAAGCTAGGGCGTCATCCTAGGAAGTGCTCTCGGGAACTAAAGGATGGACTGACTGCTGACAGACAGACCCCACCCGCCCACACACCACGCGACT
>25994 NS=110 contig=overlapped:89
AAATGGAACCCCAAAGACGAACAAAAGTACTTGGCTGAAGATTGTGTTTCTTTTCAATTCAGATTTCCATTTACAAAACGAGAAATAAAAGAATGCCTTTTATTGTCTTCATCAGGTTGTGATAAGCATGGACACATGTGATCAACCTTTCTTTCCAAACAATGGATTTTCAAGCTACCAAGAAATCATCAGACT
>25995 NS=113 contig=separate
ATATGGCCTGGAATGCACCTTTTTCTCACCCTCTCCCCTGGCATTAAGGTTTCCAGAACAAGAGTATGCCACATTCTTTTAGCTTTGCCCCTTCGTCACCTCACTGCACTGTGAGGTGCTGCTAGGATCTTCCCAGTCCTNNNNNNNNNNCTGGGACACAGGTAGACCATATACAAATAAGAAGGCATACCCTGCTTCTGAACTACGAATCTGTCTTGGGAAGGAGATCACAGATTGTGGCTCCCTTTACCCCTTTGGCTGTTCTCCTGTGAGATGTACAACGTGCACAGGACT
>25996 NS=120 contig=overlapped:14
AGGTGCCAGGGAATTACTTTGGGAAGAAGAGAGTGTGATGAAAGAAAGCTCAAAGCTCAGCTATTCCATAGTGGGGGAGCTCATGCATAAAACCTGAAGAAGAAATGCTGGCTATTGGGGCTGGAGAGACTGCTCTCTGTTTAAGAGCGCTCTAACTCTTCCAGAGGTTCTGGGTTTAATTTTTAGCCCCCCACCACATGGTGGCTCACACTCCCAGCCCCAGGGGAATCTGTTGCTCTCTTCTGGCCTCCATGGATACTGCACATGACT
>25997 NS=118 contig=separate
ATGTGACATGAGGAAGTCTGTGGCTCTGGGAAGACTAGTGGCCTTTCTCATTCCATTTGTATCCTTCAGTAAACTGGAGCAATGCCAAGATAACTCCAAGTGTCTTTAAAGATAGTTTCAGGGATTGGTTACAGCGTCACTGANNNNNNNCTTGAGGTCTGAGTAGATGCTTGGTGGATTTTCACAAAGGTCACTTAGCAGCATTTATTCCAATGTCGTGTCTCAGAAATCTTACCTGCCCATAAACACTGTCATTGAGTGATTACGGCAGCCCCAGGGGCAAAACACATGACT
>25998 NS=110 contig=overlapped:40
CCATGTTTGAGGTGCGACTACCCCAAAGCCTGCAGTCACCTGGAGTGTGGTTGTGGAGACCTGGGACATAGAGAAGGCCCCGTCCCGCTGGTCTTGGGGCTAGCGCTCGAGAGGGCAGCTGGCACTTCGACTTTGCATTTTGAAATGAGAATGGCCCTCACTAGCTCATGACTGCTGTGGGCCCCCCAGTGCCTCAGTACAGCCCTGCCCACTACCCATGCCTATCTTGGAGATACATAGGACT
>25999 NS=99 contig=overlapped:21
AAATGCTCTCCCAGAATCCCTTCAGGAAGGCCCTGTAGCAGAGGAATCTGCTGGAACAGAGCCCCAGGTCTGACTCCGTGAGACCCCAGGAGAAGCACCATGTCCTCCACAGGAGAAAAGAGGGATCTTAAAATGTCACTTTTTAAATGACTTTTTAAAACTGAGCATGGTAGCACCTGTAATCCCAGCACAGGGGAGGCTCAGCAGTTAACAGCACTCGCTGCTCTCTCAGAGGACCAGGGTCTGGTTCACAGCACCCGACT
>26000 NS=116 contig=overlapped:12
GTGTGAGGATGTTATGATGAACCCACCCTTGGCTAAGTACACTATTTTTATTAGTGTGTATTCCTTGCATCAACTCAATAGGAACAATGCTGACCCATATAGAAGCTGATGGCAGGCAATGAAAAGGGCTTTTGAGTGACACTATTAGTGAAATGAGAACACATCTTCCTGCTGGTGGCTACATTCTCCTTCAGTCTTTCACTGAAGTTGTTTTTTACTGATTAGTGTAACTTCAGTCACCAGCTCATCTGAACTCATTGCCCCACCTGACT
>26001 NS=113 contig=separate
TCGTGTGTTCAGCTGGAATCCAGCTGTTCTCTCTTAACACGGTTTCATCCACTTACCCTGATACTCCTTCTTGGTTATAAATTCCTACTTGCATGTATCATTTTTAGAGTTAAGCCCTATTCCCTTCCTCTAGTAGAGGANNNNNNNNNNTTTCAATAGCCCCTGTTCCAGTTCTGAGAATCTTTTCTTGTGCTTTAGCTAAGAGCAGTGATTACTGATTCTTTAGCAGTTCTGGGACAGTGAGTCACATAGGATCAGATTCGACACTTAATGTCAGTTTATGGGCATTTGACT
>26002 NS=117 contig=overlapped:6
GAATGTGAGTGTGGGGAAGAGCCATCAAAACGTTAGCAGTAGTGATAATTTCCAGATATTGTGCACTGTTTGTTTGCAGTGCTGGGGATTGAACACAGCGTCTTGTTTATTTGCTTTTTGTTTTTTGAGGCAGGGTTTCTCTGTGTAGCCCTGGCTGTCCTGGAACTTGCTCTGTAGACCAGGCTGGCCTTGAACTCAAAGGTTCACCTGCCTCTGTCTCCCGAGTGCTTGAATTAAAGGCGTGCGCCACCATCGCCACTGGCTGAATACATATGACT
>26003 NS=114 contig=separate
GTATGGTTACTTTCTTAAGCAACCCAAGTACCTTCCAAATTGTCTGCACCAGCACAGCGAGTGACAGTTCCTCCTTTTCTTTAGCAGCAATTGGTGTTGTCAGTGTTTGGGGTTTTAGCCGGCCTAAGGGGTGTGTAATGNNNNNNNNNNATCCCATTGTTTTGGTTTGCAGTTTCCTCCTGACAAGTGATGTAGAGCATATTTTCACGTGTTTATTTGCCATCCTCTCAGTTACACTGTTGGAATTCTTTGTATTTGCATGTAAGCCCTTTACTACAAATGCACCATGTGACT
>26004 NS=120 contig=separate
TAGTGACAATGCTGCTACCAGAAGACATGGGTTATTAAAGAAAAATCTCAGAGGAAGGCACAGGTTACATCACTAAAAGTGAATGGTCACCAGGACTGATGGTTTGCTATTTTTTTTTGTTTTTTGTTTTTTTGTGGATCTTGTTAATTGGTTTGTTTTGTTTGGGTTTTGGTTTTTCCACACAGAATTTCTCTGGATTTCTTGCCTATCCTAGACTAATTTGTAGACCACACTGACCTGGAACTCATAACAACCAGCCTGCCGCTGCCTCCCTGAGTGCTGGGAACACAGGACT
>26005 NS=120 contig=overlapped:12
CTATGAATAGAGCCAAGTCCAAACTTAACAGATGGGGTCGAGCCCAAGGTGAACCCAAGATGCTAGACAGAGGTTTCAGTTAGAGCGTGCTGACTGTCACCGAGGAGGAGAGTGGGGCTGGGGTAGGGTGGGGTAGGCCCCCACGGCCCCACCGTGAGCCCAGCCACAGCGTGGGTGCACAGAGCCAGAGAACAGCATCATTTGTGTTCTGCCATCAGTGCCGAGGCATGCAGCAGTTATTTATGTGATTTTCCCTTTTGATTTCATGTGACT
>26006 NS=76 contig=overlapped:12
TCGTGAGGTCTGTGGGCCTCCTGCCTTGGGACAGTTCTCCAGGAGAGAACCTGGTGCTCCTGGTCTCAGAGGAAACAAGAGCCAAGTTAACTCTGCAAGCTTAGTCTCCTTGGAGACGCGCTGAGGACTAGATGCTTCGAGACCACAGTGTCTCCGGAGAGTCGGTGGGTAAGGAAGGGTGCTTGCCCCCAAGCCTGGGATCTGAGCTCAGCTCCCCCAGCCCACTCAGAGGAAGGAGAGAACCACAGTTGTCTTTTGACCTCCACATGTGACT
>26007 NS=53 contig=overlapped:99
AGATGCAAGAGGGAAGTGGATGATCTTGATCTGCTGCCAGTTCCAGTGACAAGTAGACTCAGACTAACAGGGCACATTCCCAGATGGAGGCTGTTTACTTATTCATTCACTCATTTATCCAATCAGTCATTCATTTACTTATTTTATTTGTGTGTGCTTGTGTGTGTGTTCGTGCTCATGTGACT
>26008 NS=120 contig=overlapped:69
TGGTGTGTGGCTCTGGGCTGGCGACCAAGCACCTGGCGGAACTGGGATCTCTTCCACGGTTTAGCTGGGTGAGTTAAAGCTGATTAAATCCCCTACCATGGGGTATCCTCTCATCTGGGAAACACAATCACTTGTGGTTTATGGCCACGAGTTCTGAATGCTGGTCACTGTGCCGAACCTCCTGTGCTGCTGGTCAAAACAAGAGTCATCCGACT
>26010 NS=23 contig=separate
ACATGCACACCCAGAAATAAAATAAAAATGTGTGATAAAACAAAAATTATATATGTGTGCCAATAAAAATGTGTAGATGAATGCTATTTTGTATAAATCTTACTCAGGTTTAAGCAAGAATTCTTTTCAAGTCAGAAATCNNNNNNNNNNCTTTGGCGGGAAGCAAGAATATTCAAAATTATTAAGGGTTATGGTAAAATAGGAAGATCCACTTTGTGACCTTTGTTAGTCAAATAGAAAGAAAGAAATATTTTTATGTGAGACACGACGGTTCTTCTTTAGAGGCATCTGACT
>26011 NS=107 contig=separate
TTATGGGTCTGATTGTGCCAGTGAATTTAGTTGAATAATGAATGACACAGTGAAGGACAGGCTGGTGACAGGGTAATAATGCTAGATGCTTTTTATAGACATTGTAATACACTTTTGTAATGGAGGAATGATCTAATTATNNNNNNNNNNATTTCTGGTGTGTTTTGCAATTATTTCATCTATTCAAGTTAGTCTTCCTTCCAAATGCTGTATTCAAAACAACTCAAATTACCAGGGATGGACATACTGCTTGAAATAATTCTTTTTCCAAACCCAGTGTTCCTTCATTAGACT
>26012 NS=109 contig=separate
CTGTGAGGGTGTTTGCACTTAGCATGGGAAGCAGGATGTCAGCAAGGATAGATTATTAGCAAATAGAGGAATTCAGATTTGATCTTGTAACACACTGACAAATTGTGAAAGTGTTTATTGCCATTTTGGGGTGTTTTAATNNNNNNNNNNGTGTTGATTTCAAGACTTTTTATATAATTTCTAAAGTCTTTCACCAAGTTTTTGCTACACTGATGACTGGAATATTGACTTGTCTCCTTAGCCAATTGTTAGCCATTGGGTCTATATGTCATTTTCCAGCTTGAACACAGGACT
>26013 NS=90 contig=separate
GGATGTGGAGATGTAAAAATGACAAATTCTCCAACTCAGCCAAGGTGGTATTTCATTGCCACTCTATCCGGTGGGGTAGAGAAGGCGAGAAAAGTAAAGGGTGGCTCCCATGCTGAATAGTCACAATGGAAAGTGACTTCNNNNNNNNNNATTTTCGAGAGGGAAGGCAGAGGGTGAGGAGTGAGGGTGATTATCAGTGGTTCTCTGGGGCTTACAGGCATCCTCAGCTCACCGGGGGCTCTTCAGGGAGCTAGCGTCCTCAAACTGCCCCCTCCCCCAGTAAACCATCAGACT
>26014 NS=109 contig=separate
GTGTGAGTAATTTTGAAATAGGCCTTTGTTTTTGCACCTAAATAAGGCTTCACAACTTCTCTATATCTGTTATACTTTAAGAAATGCAATTTTGTAACACACATGCACTAAAGATAAAAAAGAAACAAAAGGCATGATAGNNNNNNNNNNCATTTGCCCCAGTGGCTGCTAAAGACTTAGAAAGGTTTTTGTAACAATTCCTCCTCTCACTGATGAGACAAAACCCCTGACAACAGCAACACAAGGAGGAAACATTTTGCCTTGTACCTTAAAGGGGAATTTCCCCATCTGACT
>26015 NS=110 contig=overlapped:81
GGGTGCTGTGCTCCAGGCTGCTTCGAGAGCAGAAGCCTCAACCTACTGTTAATTAGATTGCTCCTCTGAGGAATGCTAACAGAGGAGATAGTAGCAAGCAAGAGGGCTGAACTTAAATAAATTTGGCAGGAGAGAGGTTAAACTCTAAAACTCATCAGACTGTCTGGACACAGGAAAGGCAGTCCCAACCACTCCATCCGACT
>26016 NS=109 contig=overlapped:13
CTGTGCTCAGGAATTTCAAGTGTTCTCTGAAGGAAAGAATGCTGTGAAGTTTGGGTCTGGAAAGCCTCCTGGACACTTCTGAGTGCATGGCCCCTGATTGGGTGACACTAGAGGTCCCCCAGGGGCATGTGAGGAGGTTCAGGAAGATTAACCTGCAGGAGCTGTGGTGTGTCTGCCAACATCTGCCTCTCACTCCTGATAGTAGCAGACTGTGGCTGTGTCCACCGCTGCCCGGGGAGATGACGTTTCCCAGATGCCCCTGCATTTGACT
>26017 NS=73 contig=separate
TCATGGGCACACACACATACGAACATGCATGTTCTTAGAAGAAAAGAATTTAAAATATTTAATCAATTGGTTAGTTAGTTGTTAGTTAAGATGTACTAAAAAGAGGAATGACAACCATCCTATGTAAATGGCAATGTTTCNNNNNNNNNNTGAAGAAAGCAGACCCAAGTGTAACCTGAAGCCTAATGTTAGGTTTTGCTTAGAGATACAGGGAAGCCTTTAATTCCTAAAAGAGGAATTGGTTTATCTGGCCTACCACTTACTGTAAGTACACTTTTATTAGAACACATGACT
>26018 NS=121 contig=overlapped:17
GAGTGCAGGTGCCCTTGGAGTCTAGAGGCAAAGGATCCCCTGGAGTTGGAATTACAGGTAGTTGTGAGCTGACCAACATGGGTGCCGGTAACTGAACAGTACAGGCGCTTAACGGCTGAGCCGTCTCTCCAGGCCCTACTTCCTCTTCACCTTTATAAAAATCCTGTTTCCTTTTGTTTTGTTTTTTTCAAGACAGGGTTTCTCTGTGTGGCCTTGGCTGTCCTGGACTCGCTTTGTAAACCAGACTGGCCTCGAACTCACAGGACT
>26019 NS=107 contig=separate
CAGTGATAGTAACCAGGTGGTCCTTGTCCCTTATCCCATTTGTAACAGTAAGTTACAAATGGTCCTTGACCTACAATGGTTTGGCTTTACAAAGGAGCCAAGAAAATCCACATTCTGTTGATCTCATACTTAGGGTTTCTNNNNNNNNNNCAATATTCTTGCAAAGCTGGGAGGCAGCAGTGAGCCCCATTTCCCCATCAGCAATGAGATCATGAGTTCACACAAAGAATGAACCCTCTGTAGAGCTCAGCTTGATGTCAATGGCTCCTGAGTGTTGAAAAGCAACACTAGACT
>26020 NS=105 contig=separate
GTGTGCCTGGTGCCCAAGGAGAAGAGAATCTTGGAGCCCCTGGAACCAGAGATAAGGTGGTGGTGAGCTACCATGTGGAGGCTGTGAAATGACCCTGGCCCTCTGGAAGAGCAACATATACTCTTAACCATGGAGCCATCNNNNNNNNNNCCCCAGAAGTAGTATTTTTACTGCACACATAATGAAGGCAAATAAAAGCTGTTCGAGTGATTGTGCCACATGCTGAAGAGAGAATACCCTGTCTGTGTCCCAGGTTCAGGAAGGTGGCTTAGTCACAGGGCAGCTCATCAGACT
>26021 NS=116 contig=overlapped:5
ACATGGGGAAGTCTCTGTGTTTTATAGTAGATCACAAAATGACGATTTTTCCACCCTCCTTCAAATCAACTCCCTTTCCATATAACCTTGCTTCTGTACCAGTCCATTTTCCCATCCCTTGAACAGATTGTTTCTGTGAGCTCTCTCCATCAGTAAGGTGAACAGGAAGAACTATTTTGCCAGGGGCCCTGCACACTTCTGTTCCACTCTCCCTCTTAACTTCCCTGTTGGTATAATGTCCTTTTAAAATGTATACACCTTACCCTTGTTCATTCGACT
>26022 NS=120 contig=separate
CCATGCCATCTTTTCCAGTGACAGTGTGAGGGGGAAAGCCTAGGTCATAAGGGACAGGCGGTTCTAAGTGATTAACAAATCCTGTTAAGCAAGAGAAATGAGCATGGAGCAGGCTAGGCAGAGGGAACTGATGTGTAATTNNNNNNNNNNTAATTCTTGGGGAGGGAGAAGAAAATTCACTGTTTAAGAACGGTGGTAGAATTGAGTGTGAACTGAGAGAAACTGGAGTTTAGCACTGAAGATAAATCTCTGCTGTGCTCTCCCCACCCAGGACCTTTCTTGTGACATAAGACT
>26023 NS=71 contig=overlapped:68
CAATGGAAACCCTAACTAGGACAGTCTTGATCCCGCATTCCCTCGTGTTGGGATGGAATACAGGGCTTCTTCAGACACGCGAGGCAAGTTCTTTACCGTTGAACTCTCTCCAGCCCAATATCACGTTTGAAACACGGAATGACCCTTGAAGACAGGACCTCAAAACTTCACTGTAGGGTAACGGAAAGGGTGCTGGACGGACTTACCCACTGGACT
>26024 NS=111 contig=separate
GAATGACCATGCACATCCTTTGCCATGTAACGACACACATTCACGGATTCTAGGGGTTAAGACCTTGGTGTCTTTGAAGGACCACGATGCTGCCTGCTACATATTACATGCTTGAGAATTTGTTTTATAATCGTTTCTTCNNNNNNNNNNAAGAATCTGAGAAAGAAGAGCAAGGTCCTATAGTTTGATACAATGACCTTTTTAATTGGCAGTTTTCAGCTCACTTTATGTCTCTGGATTCAGCTACCACCTGGTGTCATTTTCCAGTGTAGCATTGCCCTCACCCACATGACT
>26025 NS=41 contig=overlapped:31
AGGTGTCATCCACCCAAAGAGCATCAGACCCGTCCAGATACCTTTTTCTCAGAGGCGGGACCTGGGGCATCAACCCGCATGCAATCAGAAATGCTCTTCTCTGGGTCCAAAGCGGCTGACCCTGAGTGCAGTGCTTAGCCTCGCATCCTGAGCGTATCATTTTAGCTTTTTATGGTATCCAACCATGCTTGGGGAGAATGTCCTGCTTCAATGGCTGTAAAGGCCTGAATGATCATGGCTGCATCACACTGGACT
>26026 NS=120 contig=separate
TTGTGGTAGCTTAGGGTGAAAGCTTGGAATCACCAATTCTTTCTCCCAGTACTTTATTTCCAGGACATTGGCAAATCAAGGGGTAATTCTCTGATAATATAGTGACTAATCTGTTGTCTAGTCACTGCCTCCACTGCTCTCTCTAGTTNNGAAGATATAAACTTTTATCAGAATTTTAACCTCTGAAATGACTTTTTCTATTTCCTTCCTTGCCCCATTTCATTCCCAGTTCAAGAATTACAAGAGTAATTCTTGTTCTGTGCGTGTCTCTCTCTTTCCGGATCTCATACGACT
>26027 NS=121 contig=overlapped:13
GGGTGGAGGGGCTAGCAAGGTTTTCACACCTGTAGGTGGCATTCTACACCTGCAGGTTACAGTGAACACGGGGAAAGTAGTGCCATGCTTTGGTGTGTCCTGCCATGCCACCTTCCAAGAGGAGTAAGATCTTCTTCTTTTGGTTGTTTCCTGAGACAGGGTTTCTCTGTGTAGGCTTTGCTGTCCTGGATTCACTTTGTAGACCAGGCTGTCCTCAAACTCACAGAGATCCGCCTGCCTCTGCTTCCCCGAGTGCTGGGATCACAGGACT
>26028 NS=110 contig=overlapped:12
TGATGTGGAAGACCAAAGACAATTGTTCACTTCAACGTGAGTGGTTGCAGGGGTACTGCAAACGGACCCAGCCAGTGGGAAAGCTGTGTGACAATTCCTCAGGAAGCTGGAAATGTATCTACCTCAAGCTCCAGCTATACCACTCTTGGGTATACATGCCTAGATGAATTTTTCATTCTACTGCAGAGACACTTGCTCAACAGTGGCCATCGCTGCCCTGTTCGTAATAGCCAGAATTTGGAAATAACTTAGGTATTTGTCAACACATGACT
>26029 NS=120 contig=overlapped:108
GTGTGCAGGGGCATGTAAAAATGTGTAACTGCTTGTGAGGTCAGAGGACAACCTCTGGTGTGGCATCTTAGGAACCTTTCATCCGTTTTTTGAGCCCCTTCTTTTATTAGCCTAGGACTTCACCAAGTAGGTCCTTCAGGCGCCATCTTGTCTGCCTTGTACCTCACCATTGGACT
>26030 NS=22 contig=separate
AAATGATAAACCATTCTGTGAAGATTTGTGTGTTTTTTAATATATGCACGTAGCAATTTTAAGATAATATTTTTAACATGAAGAGTCTTACACATTTTCATATTCTGTAATAGGAATCACCAAGAAACAATTAAATGTCTNNNNNNNNNNAGTGTAAAAATGGGAGATTTGTCTGTTTATATTGCCAAACTGCTGCTTGTACGGAAGTGGCTCATCTGAGAACCACTGATCTAAGCTCCGTGGCACAGACTTCTTTGTAAGTCTTAAGAAGAATTAAGCTTGTGTCACACGACT
>26031 NS=117 contig=separate
CTATGCTCATAGTAACAAACAATGACAGTCCTTACATTTTTGTCACATTCTTTTGTAATCTAGCCCTCCATTGTTTCCATCTTATCCTCAAGCAACTATTTATTTCTGTTACTACAGATGAGTTTACATTTCTGTAACGTNNNNNNNNNNTTTCACTTCCCTTAACTGTTTGGAATTTCCCTAGATTGTTGCACCCATCAAGATAATTTTCTTACTGTTAAGTAGTACAAGGTACAGGTACATTAGTTTTCTTCTGCATTAATCTGTTGATTGACATTTGAGTTTCATAGGACT
>26032 NS=119 contig=separate
TAATGAAATGTGTGTAAAATGTGAATAATGGAATTTTGTTTGTAACCTGCCTTTTCTTTGTTGCTTCAGGATTGTCTGTTATGGAGAAAAATATGTAGTGCTCTAGCATGCTTGTAATGAAACACATAACAATTGTGACCNNNNNNNNNNCTATTCTCTACTTGCCTGTTCAATGTCTGATTAGCAGGGACCCAATAATTCCAGAGAGTCCATGTAATATGTCTATGAATAAGTGATTCTATTTCATAAGAAATAATCTGGTGCTAATGGTTGGTCCTTGGCATGCATAGGACT
>26033 NS=120 contig=overlapped:13
CAATGACAAAGGAAATATAAACAAGTAACTCACCCATATCATCTCATATTGTAAGTTGATACATGTTGTTACTGTTTTAATGTATATGGACATTTTTGCCTGCATGTATACAGTGCCTTTGAAGGCCAGAAGAGGGAGTCAGATCCTCTGAAACTGGAGTCACAGATGGTTGTGAGTCTCTGTGTGGGTACTGGTAATCAAATCTGGGTCTTCTGGAAGAGCAGCCAGTGCTCTTAATCATTGAGCCATCTCTCATGCCCCACATTTGACT
>26034 NS=63 contig=separate
AGGTGTCCTGGCCAGAAATCAGAGCATCTGCCTATCATCTCTCCCCTCCCTTCCCAAGATGTCAGTCAGCACATGTGGTCCACTCACCAAAGGTAATATACGGGGATACCCATAAAATTCGGAGTGGCATCAGGTATGGGNNNNNNNNNNGGGGAGTGAAGGTGCGGCAATGTAGTAAGAGCAGTCCGGTGAAAGGACCCTGGAGGTTTTGCAACCTCATCTCGAAAATCTGATCCTAACTTTGCCCCCAGGATGCAGGAGGCATGAATGACAGACTAGCTTGTCCATGCGACT
>26035 NS=106 contig=separate
GAGTGTTAGTTTCATTTTACGCCTGCCATCATTATCGTTTCTTATGTTAACATTTAACATGCAAAGTATCACTTAAAAGACACAGTTAGGGATAAATATTATTGCCCCTCACGCCTTTTGTGCTTACTTCACAGAAAAGANNNNNNNNNNGACTTCCCCTTTACTGAGCAATACACAATATGGTCAACATGAGAGTTAAGGCTTTTGGAAAGGTCTGTGGAAAGCATCGTTTATGAGAGATTCAGGCTACGCAGTGTTCACTTCCTACTAATCCTGGAGCAAGAGCATTGGACT
>26036 NS=67 contig=separate
GGGTGTGATAAGCAGGGTTTACTTTTTGCTTTTCTTCTAAAGCAGGAATGTATTCCCTGGCCAGATGCCGGAGCTTACTTGATCTGTGTATTAGATTGAACTTCATGGGGAGGAAATAAAACTTTTATGAAAGTGTTTCTAGNNNNNNNNNNCCCTTACGTTTCACAGGTGACAAACATTAGCCTGAATTCTTGCCAGCAGTGAAGTGCTGATTGAAATTGTGTGGTAGGCAGCTTTCTGTGACTGTGACAAAGTGCGTTAGAGAATCAGCTCACAGGAGGTCTCAGCACTCGACT
>26037 NS=28 contig=separate
ATGTGTGGAGGTCAGAGGACAACATTTTGTTTTTTTGAGGCAAGGCCTCACTGTGTAGCTTTAGCTATATTGGAATTCATTATGTAGACCAGGCTGGCCTTGAACTCAGAGATCTGCCTCCTGAGTGCTGGGATTAAAGGAANNNNNNNNNNGATTTTGAGAATTGGTTCTCTCCTACCCTATGAATAAGTAGCTTTATCCAACTGAGTGTTTCACTGATCCTTACGTGTTGTTGTTGTTGGTCTTGTGTTGTTTTGTGGAAGGTGGTGTGTGTGTGTGTGCATGTGCACACTTGAC
>26038 NS=11 contig=overlapped:7
TCGTGGAGGGATGCCAAACTCAGAGTACTTCAGTTTGTCTTCGCTGTTCCAGTTTCTCTCGTGTTTTCTACAAGTTCTGCTCCGAGTATTTAACCTTTGGGTGTGAGATCCATTTAGAGGTAGTTTTGTGCGGGATGGAAAGGATTTCCAGTGCTTGGGAAATAGTAGGTGACACTAAACAGAATTTAGCCAAGGGAGGGCTGACTCTAAATCACCCCACAGGTAAATAGTATGCTAACCAGTCCTGTTAGAGATTAGCATGCTAGCATACGACT
>26039 NS=115 contig=separate
GCATGAGCACATACAAGTACACAGTGCACATGTTTTGAAAATAAAACTAAAATGGGTACAATAGGGATGTCCAAGTTCATTTGCTTCATGAGTTTCTGTTCTAGAAGCATTTCCAGCTGGCAGCCTGTCTCCTAAAGTTCAGACTTTCTCTAATTCCTGGATTGCTGTGAAGATGTAGCATAGTCTCTTCAGATGAAGCTGAAGTCAGTATCACAGAACTCTGCCTGATCACAGAATTGTCTCTGTGTCAAATGTGCTTCATATAGGCAGGGATGTTGGCAAATCCACCTGACT
>26040 NS=98 contig=overlapped:49
GTGTGTTGGTTCCCTGGACTGCCTGGAGCTGAAGCTACTGGTGGCTGTGAGCCACCTGACATGGGCGCTGGGAACGTAATGTGGGTCCTCTGGATGAGCCACAACATGCTCTTAACCGGAGCTACCAACTCTAGCTTCTCTAAAGCCTTTATGGGGCCAAATCAAGGCAAAGATTTTCCAATTTTGGTGGGAGGGCCCTGGGGACCACCCACTGACAGCTGGACACACTCGACT
>26041 NS=115 contig=separate
TCGTGCTTTCATTCCTTTGGGGATGTAATTGCAGGGAACTAAGAGGCAGGGAGATTTTAGTGTGGTTTGAAAACTGGAACTGGGTAGAATCAGCTAGAATAATAGTCGTTTATGATAAGTATGAAGATGGACGATCACACNNNNNNNNNNAGCCAAGGCTGGAAATTCCGAAAGGCCTCACTTCTGGTGAAGCAAATTTGAATGAAAGCAGATGAGAAAGGTAGTGACTAAAGCCCCTGGGTGGGAGGACATGGTGACATGGATCAGAAGCCTCGCTTTAAGTCACACGTGACT
>26042 NS=134 contig=overlapped:21
CAGTGGGGTAGGGAGAGGAGCGGGCCATCCGAGGGTCTGTGGTGAAGCCAATCTGTAATTATGGAACACATGCTCTGGCAACAGGGTACCTGGAACTGGTAGTATGGGGCACAGAAGGGGGTAGGCACAGCCAATACTTACCTGTTGAGCTACTATGAGTGTGTGCCTCTTTGCTTAAGTTTTTCCCTACTTTGATAACAAAATTCATGTATGTTTAACATGGGAATTTGGAAAAGGGGCTAGGTTGTAGCATGAACATTTGACT
>26043 NS=105 contig=separate
GCGTGTGAGTCCAGTGAGCTGATAGAAACTGTGCTTTCTTATACGTGACTTACAATTGAAGAAAGAATGGGGTGAAGAGGAGGGTAGAGGGAGGGAGGGAAGGAAGGAGATAAACCCCTATCTGTATCAGAATATGCTGGGGCTCTTTGAGAGCAGAGAAATGGCCCCAAAAGCTTCACTTGCTAATGCAAGGCAGAAATTGGACCTGCTGGAATAGTGTTTCTTCTATTTACTAGGCTCTGTAGCCTTCAACATTTTGCTTAGGTACTTTGTGCCTCCCTTTCTACATTGGACT
>26044 NS=41 contig=separate
ACATGCAAATGCACACACACACAGAGGATACTTAGTTCACAATCTAAGAAGTTTTATTGCAGAACATTGTTGATAATCCAGTGAGTTAATATTAATAATACAGCGAGTTTAAGTGAATTATTGCTTAAATTAAATGATGATGGTATNNNNNNNNNNACCGCCAACAAATAAGTCCATATGTACTTTATAAGCCATGGAAGAGAAAACAAAAGTATAGCAAAAGCAGTTGTTTTTACCCCTTTCTGTCCCATGGTTGACATCTGATTGTTTCCTTAAGGTTTCTGTGATATTCATGGGACT
>26045 NS=88 contig=overlapped:38
CTGTGCTCTTCGTCTTGGCAATTGGTGAGTATACTGAGGCATTGCAAGCCTCAGCTGTGAGACAGGCATTAGGAAAGAAAGGCAGTCTACACTGTGCTTACTGTCCTGTTGCTCCCTACTGGACTTTCAGTCTCCGAGCGGTCCTGCAGAGTTGAGCTAAGGTTCACTGATGTATCTGTGAAATCTCCGGGGTAGATTTCTTTTGTGTTGGGTCCTCTCATCTTGGCCGTGCCAACCCACCAGACT
>26046 NS=98 contig=separate
TAATGTCTGTGCATAGACTTCTATTTTCTGACAATCTACAGTTAAGTCAAGACACTAAATGGAAAGAATAAAGCCAGTTAATCCTCACCTTCTCTGATTTGGCCTTCAATGTGAGTTTGGACACATGGTCTAAAGAGGAANNNNNNNNNNAATAAACAATTGTGAATTTCTGTTCTTAAAAGGGAGAGGGCATGGGAACCTACTTTGCATTCAGTATATAGAAAGAAACTGGATTGAATATAGTTAAACAGCTTTCTTTTCTGAAACTCGTCTCAGAAACTTTGACATGCGACT
>26047 NS=127 contig=overlapped:35
GTGTGGCAGGAAGGCCACCACTGAAGAAGCAAGGTGGACGGTAGAGTCCAGACACTGAACCTGGGTAGCTCAACAACAAAGCCAAGAACAAGACACTCGGAACCATACATTCCCCCTCTTATTTCAGGGCGCAAGGTCTGTGCAGCAGTGCTGTCATACAGGGGTGGATAACAGCACCCACAACCTGCCTTAAGATAATCAAGTCCAGACGCTGTTGCCCAAAAAGAGGGCTGCACCGTTCACCAGACT
>26048 NS=89 contig=separate
AAATGGGCCCGATAAAGAAAATTTAAGGCTGAGACGATTTGTTGTACACAATACTATAGGTTTTGGGATACTTTAGGTGTTGTATATCTAGTGACTCAGATGTTGGTCTGATGGTGACTCAGTCATTCTTTGACAGGATTNNNNNNNNNNCCATTTGCTTCATTCAGTGTTGGGAGAGTGGCTCTGGTGCTCTGAGGAGCTAGGCTTTCTTCTGAGTCTCCAGCACTGTCCCTGAAGAGACTAAGCCTCATGCAGAAATGACTGTGTCAGGAGCTTCTGCCTCTACACAGGACT
>26049 NS=85 contig=overlapped:120
TAGTGTTTCAGAATTCTAGTGGCTTCCACCTGAGAGTAAGAACAAGAGACAAACAGAAAACAGAGCATCTGAAAGCTCCCACACTGGCTTGTACCGTGAAGAACAAAGGGATCAGAAAGCGCTTTGTCTACCTTCATCACCATCCTGTCTACACTCATGTGACT
>26050 NS=71 contig=overlapped:10
ACATGCACACACACACGGAGGGGCTTGGGGAAAGAAAGCAGTGCATACATGCATGTCTAGAAATAGAGTTAAGTGTTCTGGGTTTGAACCCTAGAACTAAAGATTCTATGCCACCATCACTTTACTCATTAAGTGCTTTACCATTCAATTAAGTTATTTATTACTCTATAGCAAGCATTAAGCTAGTTTCCAAAAAAGAAAATGACAAATACATGACAGCCTTTTGACATGTGGATTTATTACCCGATAGACACACTGACACATACAGAAAAATTGGCACTGGACT
>26051 NS=119 contig=overlapped:21
CCATGGAGCTCAGATGGAAAGGGACAGGTCACATGTATCCTGTGACCTGGCACCATCTGTAAGCTGACCTCTAGGCAGCAGTTAGCTAAAGATAGGACCATGTGCTGGTGATGAAGGGAGGGAGGGTAGTGGGAGGGAGGGAGCCCTGAGAGTTGATGAATTAATGAGGGCATGGTTAAGACTAACTTTGGTCACAGCAACTGTCACACCCCTTAGCCTCATCCCTCCCCCCAGCTTAGGAGTCAAGGGCACATGACT
>26052 NS=3 contig=overlapped:16
TTGTGAGATGCAAGCTGGATGAGAGGGTGTCAACAGAAGCGGAGTTCTCCCCTGAGGATTCTCCCTCCATCAGGGTGGAAGGCACGCTGGAGAATGAGTACACGGTCTCCGTGAAGGCTCCAGGTAAGTGGCCCCGTGCTGACAGGAGAGCATGCTGCCTCCTGGGCATTGTCACTCAGCACTGCTAAGCTGGCTTTAAAAAAGCAGTGCGTCCTTTTAATTGCATGTCCTGCGCTACCAGTGTGGTTTAATAATTTTCCACGTGA
>26053 NS=127 contig=separate
CAATGGCAGAGCTTTTTAGCAAGCCTTTTGCCTTGGATTTGATGAGATGAATCAGACAAAGAAATTATTTACTACAATGACAGTAAAGAGTAAATCATAAGCTCCACGGTAAATCAAAAGACAAACTATAAAAGAAAAGAAANNNNNNNNATTGTAATACGTGTTACAGAACTTCACTCCTCCTCTTTGAAATACTCTCAAGATTATCATTTTGCGAGGAGTTTTACAAATTATGTATCTGGGCTTGATGCTTGGCACATAATTCATTCTATGTCAATCTCCATACATATGACT
>26054 NS=115 contig=overlapped:5
CAATGTCACCTTGGGGATCAGCCGTCCCGCTGCTCAATTACAGAGGAGTGAAGGCTCCCATAAAAAACTTGGTTGATTGTACCAGCTCTAATCATAATAGCAAATGTCCCTCTCTGCCTTCAGGCTGTTGAATGGATAAGGGGAAAGGTGTCAGCACCTGTAATGATGGGGTATTGTTAACCACAGGAAGGGATAGTGCAGTGACACATGCTATGACTCCATGACCCTAGAGAGTATGCTGAACGGAAGAAAGCTGGCTCTAGAAGGCCACATATGACT
>26055 NS=52 contig=overlapped:77
TGGTGGGACGATACAGCGAGACAATATGATCAAAATCATCAACCAGGAATCAAAAGAAAGAGGGGAAGGAGATACGAGTTCCACAAGCTCTCACAGAGGCCCTTCCAGAGTGACCTAAGACCTCCCAGAAGGGCCCACCTCCTACCAGCTCATTCTGTCTCTATAGTGGGAGATATCAAGTGGAACAAGCCTTAACTACACACGACT
>26056 NS=31 contig=separate
TAGTGGCAGTCAGGGGACAATTTGTGGGAGCCGGTAGGAGAGATCCTAGTGTGCAGATGTCGGGGATTGACTTCAAATCATCAAAGATCTGTGGCTGGCACCTTTACCCAGTGAACCTTCTTGCTAGTTCATGGATTTAANNNNNNNNNNTACAAGTACTTTACTGCCTGAGCCATCTCTTTAGGCCCAGGATGAGGTTTCTTAAGCATTACAACAGGTTCCTAGAAAGAACTCAGGTGTTCAATTTCCAGGTCGTCCTAGGCTCTGTGGTTATGTCCACAGAGACATTGGACT
>26057 NS=101 contig=overlapped:13
ATATGCAAATCTTACTTTTTACGTCCTATTGCAAGGTACACTACAGACATATAAATTACACAAAATAATATCCTTTAGAGCAGTTATGCACAAGATATGCATAATGGACTTACACACTGGAGCCAGTTTATGTCCAGTTGGGAACTCACTGGCCTAGACATGTCTGGTGAGGGTGCGCAGCACAGTGACACAGCAGGCTGTCAGGATCAGTGAAGCCTCACACAATTGGGGCTCGCTTTGTAGACCAGGCTGACCTTGAACTCACAGGACT
>26058 NS=73 contig=separate
GAGTGTCTTGGGCAGAGGCAAGAATAATATGATTTGAGCTTCATCTTAAGAAGACTCTGGCAGCTTCACCCAGAGTGTGTGGTAGAGGAGGCAGAGGGGCAGGTATTTTCCCAGAGGCCTTTGTGAGGTCAGAGGTGGCACANNNNNNNNNNTAGATAGTTCTGAAGGTGAAAAAATACACTTTGCTGATGAGTCAGCCAGAGATATGAGTGGGCTACCAGATTTCATGGCTGAGTTCTAATGAGACAACCAGATAATAGCCTGTGCCTTTCCAAAAAATTTAGTGACATGGGACT
>26059 NS=97
ATGTGGGCCGGAGATTCATAAATTGTCACGTGGTCTCTGTTTACCCCATAGGATGAATTCATAGTGCATTCCATGAGGCACCAGTGAAGGCTTTTGAAGAGTGCCAGACCGAATCCCCCTCTTAGTATTTCTATTTTATAT
>26060 NS=128 contig=overlapped:12
GGATGTTTAAACAGTGGGTACTCTTTCTGAGTAAGTGACCGGATTGATGTGGTAAGTACAAATTGTGGTAAGAAGGACCAAAGAAACTGAGAAAGTATTAGCCAGAGACTTGGCCTTAGGGTAGGAAAAATTGAAAGATTAGCGCAGTACCTAGTATTACATTTTTAAGGCATAAATAAAATGAGATTTGGTCTTTGCATATCCTAGAGCCATAGCTAGGATTAGATAGGTTTAGAATGTGAGGTTCTGTTTGTGAAATGACCCATGGGACT
>26061 NS=43 contig=separate
TTGTGGAAGTCATGGACCATAAAGAAGAACTTACAACTTTGGCTTAGCTAAATTTCCATAGATACAAAATACTTTCTAATTATCTCTATTTGTATGCAATAGAGAAAAGCTACTCTTGCTCATTAATAAGCCTGTCTTTGNNNNNNNNNNGAATACCACTTCCTCTTTGGCTCAGGAAACTTGCAGAAAGAACATTAGAACTGTAAGAAGGGAAGAATCGGCAAGAAATGCCATTTTTTTCAGACATGATATAACCATTGCAGCGGGTCACAAAGCAAAACAAGACATCAGACT
>26062 NS=129 contig=separate
GGGTGTTCAAATAACACTTCTAATTACTTTAGATGTGTTTTTAGTCAGTTGTATGGAGAACATCAAGGAGCCTCCATAATTTGGATCTTTAGATGCTGGTTAGGCTCTCGTCAGGAAATGCTGTGTAACCAAAGCCAGGCACTGTCNNNNTGGGATGTGTCATGTCAGCTAGTTCCTGCTCCTTTTATTTCTTCTTGACCTTTGGTAGAGCATTTTTGACCACCATGTTTATACCTGTTTCTTCATCATATCCTTCAGCAGGATCCTAGCCAACATCCTCTAATGCACAGGACT
>26063 NS=103 contig=overlapped:90
TAATGATGAAGAAATGAAAGTTCAAGGTTTGAAGAGATTCTGAGCTGTGATTTGAACTGCAGTCCATCTGCTGCAAAGCTAGAGTGTAGATGGCCGGGCTGTGTGGCCTCCCTGGCCAGCATCTTCTTGTTGGAGTTCTATTAATTGGCGTGTCAGGACATCTGTGCACAATGGAAACTGATGATCATCCGACT
>26064 NS=63 contig=overlapped:14
GGATGTGGGTCTGAGCTCTCCAAGCTGGCTTCTCACATGGCTGCTGGGTATCTGAATCGAGGTCTTACGCAATGAGGCCGCTCTTATCTCAGTAGGAATCAGTGTAACAATAGTATTGAAGCAGTATTTCTTTTTTTTTTTCAATGCAGTTTATTCAGGAACATTGAACAATCCTCGGACCCCGGGGAAAGCCAGCCCACAGCTTAAATAGCCTCTGGGTAGCCAACCCAGGCATGCCACGTGGGCAATGCAGATAGGTCCACATGACT
>26065 NS=100 contig=overlapped:89
GAGTGGACTTCTGGCCTCTACATGCATTTGCAGACATGTGTACACACATGCACCTGAGCATATACGCAGACACACTCACACATTTACCTAGTCACATGTACAAAATTGTACAACACACACATACACACACCTTGTACATACGTGAACTCCTATTTACCTAGTCATATATACAGGATTGTACAGCACACGTGACT
>26066 NS=66 contig=separate
TTATGCAGGTTCTGGGGGTCAGACTCAGGTTATCAGGCTTCTGTGTCAGGCAGCAAGGGCCTTTGCCTGCTGAGTCATTTTGCCAGATCCATAATAGTATTTTATTGTTGTTGTTGTCTTTCTTTTTTTTTTTTTTTTTTNNNNNNNNNNCTTTGTTCTGTTTTGTTTGTTTGTTTTTGAGACAGGGTCTCTCTATGTAGCCCTACCTGTCCTGGAACCCAGTCTCTAGACAAGACTGAGCTTGAACTCACAGAGATCCCCTTGCCTCTGCCTTGAAAGACATGCACCAGACT
>26067 NS=121 contig=overlapped:30
GTGTGTGGTTACGAGTTTAGCAAAAGTGCAGATGCAGGGCTGGGGAGATGACTTAGTCAGTAAAGTGCTTGTTTGCAAGCACCGGTGCCTATTTAGCTTGATCCTCAGAAATCACGCTGCTTTTGTCTATTTTTTTAAGCCATGTAGGATGGCTCAAGTCTGTAATCCTAGTGCTAGGGAGGCCAAAGTAAGAAGATCCAGGAGATCCGGCTCCCCAGCCAGCCTAGCCTACCTAGAGAGGTTTGCACTGGACT
>26068 NS=123 contig=overlapped:30
GGGTGTCTACTGCTGTCAGCTAGCCTTCTGGGAGAAGGGGCACCCCATCACGGCTCAGAGCCTCCGGCCTACTGCAGTGCACAGACTAAAAGAAAGGTCCCCTGAGACAGACCTCAAAGCCAGATTTGAGGAAAATCCAGCATCCTGGGTGAGCCTGGAAGTTCTGCAACTTCATCCAGACGCCCCAGAAGTGAGGGGAAAGCCAGTGTGCTTTGTGATTTCCCCTCCTTCCTGCACATACCTCACACACGACT
>26069 NS=26 contig=separate
TCATGTACATTTGCTTTCAAAAATACTATTGACCAGATTCCATGTATGATGAAGAACGTTGTTTTTTGGACAGTGTGTGAGTCACTTAATATTATGTAGTCTAAGTTCATCCATTTGTCTGCAAATTTTGTTATTTCATTNNNNNNNNNNGTTGATTCCAATTCTTTGCTTTAGTTAATAAAGCACCGATAAACATGTGGTTGCAAATATCTCTTTGGTAGGGTATGGATCTCTCTCTGTGTCTGTGTGGGGATGGGTGGATGGGTGTATGTGTATGTGTTTAGGCATGGGACT
>26070 NS=121 contig=overlapped:9
CAATGGTAGTTCCGGGAAGCCTTTGGAAGTCTTTCTAAGCGCAGGGAATGTAGCCACCTCCACGGAGACTGTGGAGAAGCTGTAATTGGCTGGCTGCTGCAGAGCTGTGGGGGCAATGCTCAAGCAGAAGCAAAGGTGTGGAAAGAGCCTGGAAGGCTCAGTTCTGCCTGACAGAAATTTCTAGGATGACCAAGATAGTCCAGGGATGCTTGCTAGAAGCTGAGGACCAATCACCAGTGACTGGTTAGGTAAAAAATACTGAATGGCACACGACT
>26071 NS=115 contig=overlapped:18
TGGTGGGGATTTAAATAGTTTGGAGGAAGCACGGCAAATATTCTGGCTTTCACTGTGAAAGGGGGAAAAGTGAAGTGCTATTAGGCTGCTTGGCTACAAGGAGGAACTCAGTGGGGGTGAGCCGCACCCGTGCGGCCGTACCTTTTGAGATTTGTTACAGGTGGGAATTCTGAAAGAAACGTTTCTAGTTGTGATGGGATGTTTACCAATGCCCACTTCCCTTGCCTGCCCAACCTTCCACCTCCCTCCCCCGTTTTCATAAGACT
>26072 NS=103 contig=separate
TGGTGTGGAAGTTTCAGAAGGCAGAGTGCAGGTGCAGATGCCTTCAAGGACAGGGAGTTTGGATAGGTGCAGGTCCCTTGAAGGGTAGGAGCATGGGTGCTGGTGCTTTGAAGGCCTGGGTGAGGCCATCTCAGGAGACANNNNNNNNNNGTGGAAGCTGCTGGGGTGGAAAGATTCTGTCTCAGGTGGGAATTATTCCGTGCTGCAGAAAGCAGGCGAGCTGTGGCTTAGAGGCCTATCAGACACTGTGCTCCTGGGACACTGGGCTCTGCCATTTGAATCTGGCATTGGACT
>26073 NS=78 contig=separate
TCATGGATGCTTTGTCCAACTCATGAGATGAAGGTGACTTTTACTGTTTCTCTTTGATAACTCAGGTGCTTTGAAGTGAGCATGTTTGTAGCTGAACTCTGCCCTAGGTGGGAAAGCAGGGCACAATATGAATTAGACGTNNNNNNNNNNTCTCAGGCAATCCGTTACCTATTTCCGCCAGGGGAATGTGCCTACTCAGTTCTATGAAGGATATTTCCCTTTGAAGTCCCCTTTCAAAGCCAGTTTTTACTTGGTTGTTCTGTCTACAGTTGGCTCTGTGAACCACATGCGACT
>26074 NS=66 contig=separate
CCATGAGCCAGGCAATGCGAAGCTCCCAGAAGCTGGAAGAGATGGAAAAAAAGATGGAGGCCTCCTGAGCCTCACAGGGAGCCTGGCTGACCCAGCTGGCTTCCAGGCAGTCAAAAGCAGCTCTGTGGAGCTAAGCCTCTNNNNNNNNNNGCCTCTGTTGATGGCGTGCCGTTACATCAGTACAGGACAACTGTGCTATCAGCCCGCTGGGGCTGGGCACAGGGACCTGGACGCCGCAGGGCTCGGTGGCTCCAGAGCCTCCTGGTCTGGGGTGAAGACGGCGCTCACCTGACT
>26075 NS=102 contig=overlapped:117
GCATGATGTCAGGAGCCTCACAGCATCTCAGAAACTAAGGCAAACCCCACCAGGAGCCACAGCACAAAGCCCAGGTTGACTAGTTGGAGGAATCACATAGAGAAACACATGGCCAAGAATTTAAGCAGCAGCGTCGGCCTCAATGCCTTCTGTGAACTCACTGGACT
>26076 NS=113 contig=separate
TGGTGAGCTGATTGCTGGCTCCTGCGGGCTGTAAAAAGTGCTTGCAGAGGCTCCATGGGTGGAGATGGATTTTCTTGTTATGAACACAAGACACTCTGGAGCAGGAAATAATCCCATGTCACATCAGGAATCCTTGATGACAAAANNNNNCCCATGTAGCATGAGCTGGTCTTGAAGGAGAGGGATGGGCGACCAGTGTGGGCATGGCTTGGCTGGTGTTCTTGGTTTAAATGATCACTATTGTCCTAATGAAGTTGCCTTGCATCTTTCTGCTGGAGGCTAGTCCACCTGACT
>26077 NS=129 contig=separate
CTGTGCTTGGACACTTTAGGTTTCCTGAACAGCCAGTCATCAGTGCCAGCTTTGTTGAGCCCAGACATCACTGCCCAGTGACTGCTTTGTGCAGGCATTTGTTCTGCGTGCTTGTTTCTTAGTGATTTCCTTTATCCACTAAGGNNNNNNACTCACTGCGACCCACTGGATGATGGGTGGGCTCCCACTGCCGATCCAGCATACTCTGCTGGTCATGAACAACATTGGAAGATGGTACTCCATAAAGCGGGTGTCAATCCCTAAGGACCATCCTGTACAAAGGCCCATCTGACT
>26078 NS=63 contig=separate
TCATGCAGATGGCCGGGGCCTGTTGCCTGCGATTCCATTTTGTAATCCATTATTTATAGTAGCTATGATGTCACAGCTAATCGAGACTTTCTCCAGACAGGAATTCCCTAGAAATCCATACTCAAAAGGCATATGAGCAGCCATCANNNNNNNNNNTTGCAGCTTAGATTTCTGCTATTACTCTGTAGTGAGAGCCGTGCAAGGACCCTGCACAGACCATTTCCCCAATCCAAATAATATTTTAATAAGCTCTCAACATTCAACTTCCTCAACAGCAAGCGGGGTCACTTACATCCGACT
>26079 NS=66 contig=overlapped:94
GTGTGAGAGAGAGCAAGAGGATCCCTGCTAAGGCAGACATGTCTAAAGGCCTGGCTGCTCTTTCTTATCTAAAAGGTGTCCTTTCCTGTGGCCACAAGCTCCCCCAACCCCTTGTAGGTTTCTGATTCCATTCAATTCCATCTCAGCACCTCCCCTCCAAGACAGAAGAATCCTGATCGCTCACCGGACT
>26080 NS=21 contig=separate
GGATGCTCTGTTTGGAAGTGAGGGTTCTGGGTTAGGGTTAAAACTGTAAAATGGCACAAGAGGCACTAGCTTTAGAATCAACAGCTAAAGGAACTTGAGAGAAAAGGGAAAGTAGTGAAACTGTAGTTTAAACTAACATTNNNNNNNNNNTTTTATTACTTTGGTTGAGATGGGTGGGTCTTGTGGATTTGGGGGGTTTCTGAAAATTTTTATAATTAAATACAAACCATCTGAAAAAATAGTCTTAATAGTACTTCCAGGCATCTTTCTGCTTGGTTTTCAAAGCATGGGACT
>26081 NS=97 contig=separate
ATGTGCTGTAAGGAACTAATAATGTGACATCCTGATAGAATCCAGCATATTGCAGCTTCTTCCAGGCCATAATTGCATTCATGTTTGTCAACAGTTTGAATGGCATGTAATTATCTGTTCCCTTCTGATACTGCCCTGAANNNNNNNNNNGTCTTAAATTTAAAAAAAAAAGTCATTCTCCAGTTAAACAAAGTCAAATGAAAGACATACTCTTTAACTTTACAGTTTGGACATATAGCTTTAGAAATAAGTTTCACTCATGAGCAGTATTATCTGGCTTAAGCACACTGGACT
>26082 NS=72 contig=separate
TTATGGCCACAATTCTCCTGCAATGCTCCTATTTCCTATCCCCAACCAACTAATTCTACTTTCATAAACATATTCTGAAAATTACAAGTTTGAGATGCTGAGCATTGGAGACTCTATGACATTAATGAGTCAGAAAACAANNNNNNNNNNGAATTTCACTCATTTAAAACAAGACTGAAATTAAAATGGATGCTGTTCCCCTGTTTGTTTGAGTAACGACACAACCAGACATTAGTTCAAATCAGCTCTCACTGCTGCAATCAATTCTTCCCTCAATCTATCAAGCATTGGACT
>26083 NS=119 contig=overlapped:93
TTGTGGGGGTAGAGTTGTCCTTCTTACCCAGGGAAAGGAGATTGTGCAGCAGGGGCAAGATGGAAGACATTTAAAAGCAGGGAGAGCATGCTGTTACTTCCATAAATGTCTGTTATAAATACGGACATTTCAGCAGCTGTGCTAAACGACCATGCATTGAGAAAGCTTTGACTTCCCTGGGACATCGGACT
>26084 NS=75 contig=separate
TTATGATGTCTAAAATGCTAACAATTCTATATGATTGGTTTCTTTGTTTGTTTGTTTTGCTTCTCTTCCCAAGGTGTTAATGTTGATGGAGGGTAGATAGATGGAAGGGAGATAAAGGAATTCATGAAAGTCTGTCTGTGNNNNNNNNNNGAAGTGTTCAGGGATGAGCTTGATGAGAAAGCTCAGAACCATTTGTTGCTTCTTGCATTTACTAGATATACTATGCTTTGAGCTGGGCAGGATATATCTTGGTGGAAAAAACAGTAACTTCTCATGCTTCTGAAGCATTTGACT
>26085 NS=95 contig=separate
ATATGTGCAAGTATATGGTGGGGAGGTGGGAGAGAAAGAGAAGCAAAATGATTTGAGTACTATGAACAGACATGGAATTGTAGAGTTGAGGGTGAGGAGGAACAGCCTGATGTGAGTAGCCTGCACTGCTACCTGAGGCCNNNNNNNNNNCTCCTGGCCTTTGCTGCCACTGAGTGCCATACCTGGTTTCATGGCTTTCGGCAGCAGGGATCTTTGTTGATGTCCATGACCCATGTTACTACCGAAGGCCATGTGGACGTCCTGGTCTGGGCTGCTGCCTAGGGCCATGTGACT
>26086 NS=115 contig=overlapped:37
CTGTGGAGAACTCAGCACAGGGTGTGCTCCCTGGACCCTGTCCACTTGTTTCTGTGCACGCAAGTCTCGGAACAGACGTGAACTGCTCCCTTGAGTGCAAATGCGCGTGGGCAGCTGCCAGGACCCTCTGCCAACCGCCTGGGTAGGGCCACCAAAGCCTGAGAGGTTTGAGCTTACACACTATGCTGATTTAGGGATGAAATTTTAAGCAGAAAACACTGGCGAGGTGACCGGTTCTCATACGACT
>26087 NS=105 contig=overlapped:7
AAATGTTTTATGTGGGCAGTCTGTCAGTGTGCTCAATACTCTAGCATTCCTCCTCTTATTTTGACTTGGCTGCCTGATGTATATTTATTATGTACATTCCAGAATTCTTAATGCAAATGCTTAGTGATTTCCATATGGATAGGTCAAGAGGCTCCTTCTCCTACAGTCTCACTGCTAGATATTGCTTTATGACAAATGGGTCCAGGAGTTTTGGTATTTACTTCTTTCTGTCTCTTTTTATAAGGAAGTCTCCTGGTCCTTCCTTATGCATTAGACT
>26088 NS=130 contig=overlapped:5
ATGTGTTGTTTAAAGCTGCCTGCCTTTCAGTCACGGTAAGCTAGGTGTGCTGGAACACACCTGCAATCCCAGCAAACCAGGACTGGCACAGGACAATGTGGATCACACAGGGAGCTAGCTTCAAGACTCAAAAGAGTCCAGGACAGCAATCACCTTTGGTTTAATCATGGGCACATCCCAAAAACTTTTCTCTGCCTTATAGATATGCTCAATAATTTGTGCTGTGCAGTATTTTACACACTTGAGGAGATATGAACTTAAGATGACTCCGACATTTGACT
>26089 NS=111 contig=overlapped:18
CGATGTGGTCCTGACCAAATCCGGTGTTCTCTAATAACAAAGCCCTCTTTCCAGCATAGAATTCAGTGTTCCAGGGCAGGTGGCTGTGTAGACTAGCCCAACCCTTTAGGGAACATAGAATAAATACTCTCTCACTTTTGGCTACATGATCAACTCCTTTCAAAGTTCCTCTTGCAGGAGATGAATGGAAGAGAAAGCTGGCCCAATCCTTTTCTTTTTCTTTTGTTTTTGTTTGTTTGTTTGTCATTTGGGTTTTCCATTTGACT
>26090 NS=85 contig=separate
GCATGAGAATCTAAAACCATTCATCAATAATGAAAAAGCAATAGCATCTACATAATGGGTCAACAGCATTAGAGAAGGGGACCAAAAAAGGGGAAGAGGGCTAAGAGAGTAGTTTTTAATTCAATTATGTTGAAAAGTTGNNNNNNNNNNGTCACAGGAAAAAAACTGCGAGAGACTGAGAATTACATGCAAAACTGAGAAGAATTGAATCTGAGGTGTCTGATTTTGATTTGGCTAGCCCATGCTGCTGTACAAAAATAGCCTCAGGCATTAATCTGTCAGGTCCATTAGACT
>26091 NS=56 contig=separate
GTGTGAGAACTTAGAACTCCTTAACAGGGAACCTTGAAGCAGCAGCAGCTTGCCCACAGCTGGAGTTTGAGTTTGTAAGTTGTCCTTGTACATAGTCATTTCTAGGTCCTCTCTGCCTCTGAGCTGATTCTTTTTTACAGNNNNNNNNNNTTGAGAGAATGATCAGAGACCCCAAGGGACCCCCAAGATCCTTTTACATGATTAATGAGGTTTAAATATTCACATAGTGTTTTCCTGGTTCCCTCTCACTCTCTAAAATGTTCAGCAGGATTCTCCAGAAACGATCACTTGACT
>26092 NS=109 contig=separate
TAATGAGTTTTACACGTAGCACATGCATTATTACACAGGTACTATGTAACTGTAATTTGGTAAATCTAATATATAGCGTAGCCTAGAAAAATTAGGAAATTATACAAATCACTGTCCTAATGGACACTGTAAGTAAATATNNNNNNNNNNGCAGCAGGGACATATCCCAAAGGACTCTGCACTCCGGGGCGCTCAAGTTGTGTTCATAATCAGCACAAGTACCAAACAAGTTAGGGAACGCGCCCTCACCGGAGAATTGGATTGTGGATTCTTGTGTTATTCCACCACGGGACT
>26093 NS=79 contig=separate
GAATGGGTGGTACAGTTGGGGTCCAGGGATAAATAAATAGAAGAAACCCAGCTGAGTATTAGTGCCCCTGTCTCCCTGCTTTCTGACTAAGCTGCACTGTGTTGAGCTGTCTGCGGCTTTGGCTGCCATGCCAAACCCATNNNNNNNNNNACTGTGAGCCAGGTTTTCCCCCCTCTGGGTGCTTTTGTTAGGTAGTTTTTCATAGCATCAAGAGAGGTAACAAATCTGCTAAATATTTAATGAAAAGCAGAGTCTGTCACGCTATCGTAAGGTTAGTTGGGCTCTCATTCGACT
>26094 NS=63 contig=separate
ATGTGTGAGTAGTACAGTGAACCCTGGAGTGGCTGTGGTGGATGTGGAAACAAGACTAGGAGGAAAGAAGACTGAGGGGAGGGCGAGTGGCCTTTGAGGCAAAATTCCTCCATTAGCTTCCAATGTTACCAACAGAAAAANNNNNNNNNNCAACACTCAGTTCTGTGCAGGCATTTCATAAAGTTCACCTCAATAGTTATGACAGTTCCAGTGTTGGGTGTATTTCTTGCTAAAATCACCACAAACAATAAACAACGTCCACTTACAAAAGAAGTGTCTGGCAGCCACTGGACT
>26095 NS=123 contig=separate
ATGTGTCTTCTGCTATATTGTGTTTTGCTTTCTGTAGAAAAGTAGATGTAAGAACAGGAAAATTATACGTTGAAGGTTAAAGGTTCTGTTTGCATTTAAAGATTAAGTTTCTGTTTGTCTATGCTATATCCTTGCAGTAGTTAAAGTNNNTCCTGTTTGCTAAAGATCCTATGTTAAGTCCTTACAAGTTAAGTTTTCTTTCTGCAATTAAGAGTAAGGTTCTGATTCTTAGATGTAATATAAACTGTAAAAGATATTTTTCAGCCTACACTGACTTTTCTACCTCATTCGACT
>26096 NS=86 contig=overlapped:27
GAATGCCTCTTCTGTTTCTGCAGATCTCACATCTGCGGGAGCCAGGGGCCCTCTGTCCCCTCCAGCTCGTTGTGCTGGAAACGTGATCATGGGAGCTTTGGTTGAAGGGTTTAATCTTCTTGCTAAAATACTGGAGACATGACCCTGCTGGTCCTGCGCCTGTTCTAGCTTGGCATGGGCGGCCTCGCTCAGCCCTTGACTGGCTAGCACTTGGTTGTCAGCTGTCCGTTGTGATGGTTAGCCTTAAACATCAGACT
>26097 NS=77 contig=separate
TCGTGTCTTTATTTATTGGACGCAGGTGCTGTACAGCTCACTCAAACGCAGTTTGCCCTTGTCCCGTCTCTGCCTGTCCTCTTACTGTATTAAATGGTCCGTTATCCTTTTGTCTGAAAGAATTTTAGGTCATGCTCTCTNNNNNNNNNNATAGCCGCACAATACATAAAGGTAGGTATTGTTTTTGTTTTTGACTAATACTATTGAGGTAGTCCCAGAAAATTTTGTGTGTGTGTTGATAAAGGAATAAAGTTAGTCTGGTGAGGTGGGCTAGAACACTTGTTGCACAAGACT
>26098 NS=82 contig=separate
ATGTGGGACAAGGGAGGCTGTGATCTGTAGCCATGAAAGCAGAGTTTAGGGACACTTTTGAAGAGAAAGAGTACACACCCTGATACTGAAATGACAACATTTGTGAGTTACCAAAGAAAACTGAGAGGGTATGAAAGGAGNNNNNNNNNNCATTCAGATAGGTGTGAGCAAGTATGGGTGGGTATGCATGAAATTCAGCGAGTAATAAAAGATACTCTTTTTAAAAAAGGAAATTAAAGTGTTTGATCCCTGAAGTGCTTCCCTACAGATACCTAAGTGAGTGAGCATTAGACT
>26099 NS=42 contig=separate
CCATGAATGAAACTTACTTTCTTTCTCCCAGTGTATGTCAGTTGGCAATAATGCTTCAAAAAGGAGTAGGACTTCCTGAGCTCCTTCCCAGTAAAATCTGGGATTTGGCTGGCTTGCTAAGATGCAAGTCTCAGACACTGNNNNNNNNNNTACCTCTGGCTCTTTATAATCATTTTTTTTCATCCTGAATCTGAGATGATCCATAAATGATGAGTGGAATAAAGATGTCTTATTTAGAGCTGATTATTCCTCAGCAACTTATTCTCTGAAATTTGAACAATTGGACATCTGACT
>26100 NS=53 contig=separate
CTGTGACTGAATCACTTAGGGGAGAAAGGATTTATTTTGGCTCATTGGTTTCTGGAAGGGAAAGCATGGCAGTTCAGACCACATGTTCTAGGGCAGCAGGGTGTGATGTCATAGTTTCTCACATTTCCTGGGTGAAGATGNNNNNNNNNNAGACCCAATCTCAGTGGCCTGTGTCCTCCAGTAAGGCCCCATTTCCCAAAAGTTCAGTAACATCCTAAAACAATGTCAATTAATCGTGGACTGGTATTCAAACACATACAACTACATGAGCCTGTGGAAGCAGCTCACCTGACT
>26101 NS=124 contig=separate
CCATGAAGCTTTAATTGAATACTTTTACAGTGGTAAGAGGGCACTAGGTTTTAGAAGTTTTGTTTCATGTTGTTAGTTGAGGCAGCTGCTTTTGTTGTGACTGTGTTTGGTTACTGCAGGTTGAATATGACTTTTTGTTTNNNNNNNNNNGTTTCCTTCTTTCTTTTTTCCTTTTTTTCTTTGTGTTGCCTTTGCTGCCCTGGAACTTGCTATGTAGACCAGGCTGGCCTCGAACTTAGAGAAATGTTGTGCCTCTGTCCCTCAAGTGCTGGGCTTAGAGGTGTACACCAGACT
>26102 NS=84 contig=separate
TGGTGGTATGTTAAACGAAGACAATAATTGAACAACACTGTGGGAAGAGAGCCTGATTTCCAGAGAAACTCCCTGCCTTCCCCACATGGCAAGCAAAGTATCCCATCATCCAAAAATAAATGTGTTGCTGAAGAAGGGGATGNNNNNNNNAGAAGAGCGCAACCTGAGACAGTGTAAAATATATGGATTGTGCTAGTCCTGGTGGGCGAGCAAGGTGACCCCAGGAGAATCATTGATGTCTGCCGGTCCTCCTCAGCTGAAGGCCAGCCTGTGTTCTGCTCCCTCCACCCCCATGGGACT
>26103 NS=109 contig=overlapped:23
AGATGGTGAGGGTAACCTAAGGACCCCAGAAGTGGGCCATTGAGAATGACCACCTGCTGCTTCTGGAGTCGACCAGAAATATCAACAAATAGTTAGGGCTAAGCTGCAAAATTAAAGCTTCAAGCTTCTCCGCAAGAAGCATCAAGAGCAGTGCTGATGGGGACCCACACTTAGGGTGCATCACCATACACAAAGTGTGCGCATGATTCCCCAAGCTTACATCTTCCTGGTTGGCGAAGAGGGGTCAGTTCCCACAAGACT
>26104 NS=120 contig=overlapped:10
AGGTGAACCTTAACAAAAGACAGGTTGGCACAGACCTTATAGCCCATACGTGGCTACCTGGCTTAACAGATAACTGGGTAGCTAGCAGCTTTGGTGTCTTGCTAAGCACTACAGAACTACTCAGCCTGAAGCACCTTTGTCCTTCTGCCATTCCAACAACGATCTAACTTTCCCTCCCTGACTGAGAGCGCACCACATAGCTGGCCAGCCCATAATAATTGTACAATCCGGCTCAACCTGACAGCCATCGAGTGGTTGCCATGCCCATCTGACT
>26105 NS=106 contig=separate
GGGTGAAAGTCAGAGACAACTTGAAGCATTCAGGTCTCCCCTTTCACCATGTGGGGTCTGAGGATCTGGTCAAGAGCAACTAACTCATCTCCCCAGCCTGATCCTCACCTTTAAAGCAACTGTTATTTATTGCCTCCATTTTAGAGATAATCCATTCAGTCATAAACTGTGCGGCAAAATATAATAAAGCAGAAGCAGAAGATGGAGAATCAAGCCATGGCCCTTGGGTCCTGATTTATGGTCCTTATGACATCACAGTTATCCACCATAGAGTATCATTTGGTCCACAGGACT
>26106 NS=92 contig=separate
GGATGCATAGCTGCCCTTTTAACCTTCTGATTTTGTATTACTTCTGAGGTACTTTAATTTCATGTTTCAAAGTTTCACCGAAAGAAAGATGAGGGATATCATGCATGGCATTGGCCAGAGGGAATGAATATACTATGTAGNNNNNNNNNNAAGATGTTAGGATTCCTCCAGTGTCACATTTTCTATTGTCTCCCAGACTTGCTTTTGCTATGACACATTAGGATAGAAGATATTAATTTCTTGACAAGTTTCCTTAAAGGAAAATATAAGACCAGATGATGCATGCATTTGACT
>26107 NS=86 contig=separate
GTGTGTGGCTCAGTGACAGTGCACTTATTTAGCATGCACAGACCTTGGGTTTAATCCCCAGCACAACAGACAGATCCTTTCTGGAGGCCCCATCTTTCCGTGTTTGTGAAGAGCTGCTTGCTCATATCTGGCAGGTTAAGNNNNNNNNNNATAACTGATCTTAAGCCAGAAGAATCAGGAGAATTCTTTAGCTTTGGGTAGACTTAGAATTCTAACCCGGCCTACTGAGATCACTCCTGGCTCTGGCCTTCTCTTACTCTGTTAGAAATGTTGTACCCAGCCAGACATAGGACT
>26108 NS=132 contig=overlapped:26
AGGTGTGAGCTGCTTTGCAGGGAGCAGGAACAAAGCCTCTCACACAGCTGGGCATCAGCCATAGAAACAGAACGACTCAACGCCAGGGCGATGACTGAGCCACCGGGCAGAACTGGGCCATGAACAGAGCAGGGGCAGAGGCAGCCGATGGACAGCGACACTGCTGGAGAAAGTGTGTTTCTCTCTCCGAGTGACCACCGTGAGCTGTCCACAGATCCTCCAGGAGGAGGTGGGCCTTAGAGCCCCTCCCCCACCTGACT
>26109 NS=117 contig=separate
CCATGAACACCCTCATCCAAGGCTTTGCTTTTTCAGAGCAACCTAATCTAAACATGGTCTATAATGTATGCAGAACTGAAGTAATGATTTGCCTTGTTGCTTCTCAATGTCATCCTTTCCATTTTATCTCCTATCGAACTNNNNNNNNNNCCTTATTCTTATAATGCTTCTTTAACATCCCCATATTCTGCACTGGCCTTCATGTTTTGTTTTGCTTTGTTTTTCTTTCTTTCTTGTATGTTTCTGTGTTTTTCTCTCATGCACAATTTTACACACACACACAAACACATGACT
>26110 NS=115 contig=separate
ACATGAATTTAAATTCATATGTAAAGATAAAACACAATTTCTTCTCAAAATTGAAGATTTCCAAGCACACACAGAGAGCTATCAGGTGGAAAGATCTGTGGTCACTAATGCAGAGCACCTGGCAGTATGCACTACTGAGGNNNNNNNNNNTCTCAAGTAGATACGGTTGCTAGTTTGGAATAGATATGAAAGATATGAAAAGGTATGATTTGTCTAGATGACAAGGGAGACGTGACAGTTCTGTAAGTGAGGCTTAAGATGGTCTGAGCTCATTCCTGCAGGCAGCACTGGACT
>26111 NS=79 contig=separate
GCGTGCATGAGTGTCTAATCTTGCCCCCGATACAATAACAAATGGACACAGGGAACGAATGTTTGCTTTTCTAACTTCTGATGTAATGCACTCAATCTTCACTGAAGTTTTCCCATGGTGCCTTTATCCCACTGAACACANNNNNNNNNNTGGTAGAAGTCCCCAATAAAGTCTGATTTGAAGTTTGGTTTGATGTTCTTCACTGTGGAAAAGTGCTTAATTATGAATTCATTTGCATAATTGACATTGGTCATTTAATAAACAGGACTATTTAAGTTTTTTGTGCATGTGACT
>26112 NS=109 contig=overlapped:103
GAGTGTCCACATTCTCTGCTGCAGCCTAAAGCCACACTGATATCCGTAGGCTGTGTTGCTGCTGGGCCTGTGTTGATGTGGGGAGTCTGTATTGTTACCTGAGACCATGTTCCTAGTCCTCTCAGCTTCCTAGGATCTTGTATAGGTCCATGGTCCTGCTGCAGCAGGGGGTCATGTGACT
>26113 NS=117 contig=separate
AAATGGAAGAATGATGAAACTGAAAGAATATATAAATGAGGTGGTAAAAGGTGTGGGACCAGGATGGGGGCATGGCTACAGCAACTAAAGAAAATGTCATTGCTGAAGAGGGCCAGTCCTCCATCTGCCATGACGGTAGGNNNNNNNNNNTGACGGTAGGGTGAGCACAAAGGCCTACAGCATGGAGCGGCTCCTGCTGCAGCCCATGTTGCTGCTGTGCTGGGAGAAGGAGTGTGCTGGGCAAGATGGAGGATGGCTCACGTCCTGGATTGGGCCACCGGAAGCCATGTGACT
>26114 NS=102 contig=separate
TAATGCTGAACAATGGACACACCCTATTGTATTTGCTAGTTCATTAAGTGGCGAGTACTTGGTGGTTTCTACTCTGTGGCTATTAGGAATAATGCTGCTGTAAACAATCATGAGTTCTGAATGGAGAGATTTTCCTTTCTTTNNNNNNNNNNTGAAACTGCTCAGTCAAATGAAAACTCTTTGGGTCCTGAAGACCCGAATCGCCAGGCACTATCCAGAGAGGCTGCAACAGGGTTCCATCTTTTTTACATCCTCTCCAGCACATGCTGTCAGTCTTCTGCTATAGCCACCCGACT
>26115 NS=117 contig=overlapped:8
CAGTGCCGAGTAGGATGTTAAAGCATTGCAGAGGTAAACTGAGAGCCAGCTATTCTGTGGGATATGGAGAGGAGTCTGGGGTCAGCACACACAGCTCCTCCTCATTCAGCCACAGAGGGACCCCTGACTGAGAATCTTCTCGGGGAGCTGAGTGTGCTGACCGTGTGGGCTATTTCTGTTCCCAGCTGAAAGTGGCTGGAGTGTTGCCTCTAGGATTTTCATCCCAGGCACACTTCCCTGCTTGTCTCCTTATCAAAGCGACCAGGTGTCACTGGACT
>26116 NS=72 contig=separate
GTATGTCCTTCAGGTTTCCCCTGACCTCCCAGCAGAGGCAGGTCAGAGCTGGTGTTTCCCATACTTGCCTTTCTCAATTCTGAGCCTTGTGTTTTACTTTGTTCTCAGGAGGCCTTCCTAGTCAACACTTCCTCAACACANNNNNNNNNNAGAGAGCTTTTGTCAAAGCCACCGGAGGCCATGTATCTCAGAGCTTAGTAAAGGACGTTTCAGAGTTTTTGTAACAGCTTGCCCTTCTGTTCTCTCAGCAGTGCCTGACAGAGGGGAGCATCATTCTGCCATCTCCATTCGACT
>26117 NS=19 contig=overlapped:66
TTATGGTGTCTCTTCACAGCAATAGAACACTGAATAAGACGTTTCTCCTGTATTATCTTTTCTTGGGGAGACAAGAACATATCTCTACTCACCCCAGATAATGATTCAACCACAGACCAAAGAAATTATAACACTTCAGGTATAAACAATGAATTTAACCTGGAAATGTGTTCATGTGTGCTGGGAGGAGGGGTGAACACATATGTATACATGTGACT
>26118 NS=111 contig=overlapped:99
CCATGCCCATAGGCCAAGCTAATCCCAATAATCCCTCACCGAGACTGCCTCCTCAGATAATTCCTCATTGTGTCAAGCTGACAAAACTACCACATGCAGGATGAGAGGACATGGCCAAAGCACATTATACAGTGTTATAAAAATGTTCTTGTTAAACAGTATTATGTTCAACAAATACATGTGACT
>26119 NS=108 contig=separate
AGATGTAAATCTGACAGTGAATCAAACCAGGGTCAAACCTGAATAGGATCACAAACAAAATGAAATTGTATGACCTTCTACTCTTCAGTTTTAAGACAATATCATGTTTTTGAAAAACACTGGAATACTGTTTTATGTTCNNNNNNNNNNCTGCTATTGGTCTCTTAAAGTTTTGATCACAAGTATCCTCTCAGATGCCAGTACTAAAGGTTAGTCATCAGCCTCTGACACTAATGAGAAATGACTGCACTTTTAGAAGATAAGTGTTGTAAAAGAAAGTTGTTTCATATGACT
>26120 NS=101 contig=separate
GCATGCACACACACATAAACTATGGCCAAGCTGGCTTTATTTCAGAGATAAAAACAACAAGAACAACAACAACAACAAAAATGAAACACTTTCAGCAAAGTTGCAGGATACAAAATTACCATACATGGCCTCTCTATATGNNNNNNNNNNGCCAATGTAAATTCAATGAGAAGGAAATTAGGGAAACAGTTCCATTTACAGTAGACAAAAATGAAGGACCTCTATGATGAAAACTTTAAAACTGAGATGAAATCAAGGAAGACACTAAAATATAGAAAGACCTTTCATGTGACT
>26121 NS=124 contig=overlapped:24
TGGTGCAGGGGACCAAGGCCCAGACCTCTGAAAGAGCAGTATGTGCACTTAGCTTATCACTGAGCCACCCCCACAGCCCCTTTATCTGCGCTTCTCAGTGTAAGCTTTCTCCCACACTTGGGGTTCTCTCTCTGCTGATAAAGCTTCTCAAGGAAGTGGGGCAAGAGGTGAGGCTGAACACTCATCAGTGGAAGAGCTGGCTTATCTTCCCAAGGGGCAAAGGGTCTGACCTCAAGCTCTTCCGTTTTCACATCATTTGACT
>26122 NS=77 contig=overlapped:80
TTATGAAAGCAGTGATGGACCTGATAATTCTACCTGTGTTGTTATCAGCTGATGTGAAATGTTCCAACAGGCTTCTATAGTACTGGAATGGAGCAATAAAATGGTGGTGTCAGTTTTGTTTCCAGCAATCTGTAGTTGACACATCCCATGCTATGTAAACCTGGCCCCCAACACAGACACACACAGACACACATACACACGACT
>26123 NS=85 contig=separate
AAATGTCAGCAGTGATTAACATTGGGCTAAACTGGTCTTTCGTTATAACATTTCTTCAGTGGCCCTTTTTGTTGTTCTTGTTATAGTCTCATATTGCTTTTATCAAACTTTAATTTTTAATGGGTAGAAAAAAATGAAGANNNNNNNNNNTTTCCCAAGTGTGACTCTGGCAGGAAGAGCCCTGTGCCATATAGGCCTTTTGACTTCAGTGAACTTATGGACGGATAAGGACAGGGACAAAGGAAAATCTTTAGACAAGAAAGGCAAGTGATAAGGTCTTTGACCCATTTGACT
>26124 NS=130 contig=overlapped:6
CAGTGAGTTCAAGGCTATTCATCACATTCTCTTCTACAAGGTTCAGTGTGCCATTGTGTGTTATATAAGGTCATTGACACATTTGGATTTGAATTTTTCACAGGGTTTTAAGTACGGATCTGTTTGGATTCTTCTGCATGTAGCTATTCAAGTTTGACCAGCACCATTTGTTGAAGATGTCTTTTTCTCGGTGTGTATTTCTGGCTTCTTTATCAAAAGCTGGGTGTGCATAGGTACTCAGATTCAAGTCTGGATCTTCAATTTGATTTCATTAGACT
>26125 NS=69 contig=separate
TTGTGCTTTCTATTGCTAGGGCAATAGATCAACTAAATAAATACTGCGATAGAACTTTCACAAAGTTTAGTTTTAAGTCACTTTTTTTTTTTGCTTGTTTTGTTTTCTTTTGTTTTTGAGAGGGCAAAACCTGAATGTCAGANNNNNNNNNNTGCTTGTAAGTCTCTTTTCTGCCTTTAGCCAACTTGGATTCAGAACTTAACACTTGGTTCAAGATTCTTTTCTATAAAATGTGCTGAAGCCAACATGTTGCTCAACAACATGTAACAAATGTAAGATTTTCCAGGCATCCGACT
>26126 NS=109 contig=separate
GGATGACCGCAGCACCTGGGACACTTTCGGTTTTGGAATCAGTTAATCTGCTGATAGTCTGATACATGCTGATTTCCCATTTCCCTTGGTGGGATGAGTTTGGGGTGAGTCTTCCTCTCAGCAGGAATCTTCTCTAGGTGNNNNNNNNNNTTAACTCATCTATAAAAGTTTCCACAAAGGGGCACCATTTCAGCCAGACAATAGCCGCTATTATCTTGCTAGGACTGAAAACAAGAGTCATGAGTTAGTGCTTTGAATCTGTAGTCACATAGAGCAGTTAATTTTCATGAGACT
>26127 NS=121 contig=overlapped:16
GAGTGAAGTCAGGGCAGGAACTCAGGCAAGGCAAGAACCTGGAGGCAGGAACGGAAGCGGAAGCCACAAAGGAGTGCTGCTTTCTATATTGCTAAGCCTGCCATCTTAGAGCACAGAGGACCACCAACCAGCCAGAAGCTGGCTTTGCCCACAGTGAGCTGGGCCCTCCCAGACTAATCACCCAACAGGTGAATGCCCCGACAGGCTTACCCACAGTCCAGAGCTGTCTTCTCACAGGGCACACATTGGATCAAAGGCCCACACGACT
>26128 NS=105 contig=overlapped:6
TGATGAAATGCCAATGAACTAATTTTTATGTCCACTCCTTTAGCAGAGTAAATAACGAAAGGAATGGAGTATTTTAAACAAAAACTGACTCAGGGACTAAGCTAAGAAAACAGAGAAAAATGATACCAGGAAGTGATCCGTGCAATTCTGCCGAAACTCTAAAATCAAAACATCAACCAAAATGTGGGAGTAGAGAGTTAGCTGTAGTGTGTATTTGTGAGACTGAAATGCAGTGAAAAAGGCAATTATGAAACCCAAGTATGGGAAAGCACTGGACT
>26129 NS=74 contig=separate
TGGTGGCAGGCAGGAGTGTGAGCTGAAGCTGGACAGATAGCATCCTTGGGCAAGAGCTCAACTGGCTCTTCCCCTTTCTGTTAGACCGGAACCACAGCCCAAAGGACGGCAGTGCATGTATTTCAGGGTCGGTTAGACTTCTGTGGAAACGCATCTCCTAGGTGTTCCTCGATGAATATCAACCATCAGAGATAGACTTGCCTTACCCTTTCTTCCTGTGCCGTGTGTGGGTTTCAGCACTCTCTTTCTGACTCACTGTCTCTTGGTAGCAGGCAGTCCTGGAGCCATCTGACT
>26130 NS=31 contig=separate
TCATGGATCCATAGGATTAACATACCATCTTACCAAAAGGAATTTACAGATCCAATGCAATCCCTATACAAATACCAACACAGTTATTTATAGACCTTGAAAGAACAATTGGTAACTTCATATGAAACAACAAAAACCTCNNNNNNNNNNCCTCATAATACCTAAAACAATCCCAGACTTCAAGCTGTATTTCAAGCAATAATAATACAAATGCATGGTACTGACATAGGAACAGACTAGTAGATCAATGAAATTGAATCGAAAACCAAGAAAAAAAAAAAGCACCACACGAC
>26131 NS=113 contig=overlapped:11
AAATGCACAGTGCATGTTTAAAACTCACTACTTAAAATTTGGGGTGGGTGGAGATGTAGCTCAGTGGTAGAGTATTTGCCTACCATGCACAAGGCACTGAGTTCAGCTCCCAGTATCACAAAAAGCAAAAAGAGATTAGGCGGTGGTTGGAGGGCTGGCTCAGCAGTTTAGAGTACCACTGCTCTCCCAGCAACCATGCCAGGCAGCTCACAATGTACAGTTCCTATCACAGGAGATTTGACAGCCTTTTTTGGTGTCCATGGACACTTGACT
>26132 NS=111 contig=overlapped:21
TGATGGGAGTGTGGGGCAGAGGCTGTCCATATCTGGGCAGATCTGAGCATAGTGAGAAGCTGCAGCCTTGGCTGGGCATTTGAAGCCTGCCCCCGTTGGGCTGCTTAGGCCAAATAAGCCATGCCTTCTAAGAACTCCATAGCTTTCCAATAATAATGTTACCAGTAGGGGACAAAAATGCTCAAAATGACTCTATGACACATTTTAGATTCAAGCCATAGTATTCTTCCTCTAGTTTCTGAAATCTCATGACCACATCGGACT
>26133 NS=119 contig=overlapped:112
GGATGGAACAGCCTACAGAGGGCTGGAATGATGCCTCGCTGCTTAAGAGCACTTGCTGCTCTTGCAGAGGACCCGGGCTGGGTTCCCAGCACCCGCACTGTCGCTCACAACCTCCCATTACAGGAGGCCCTACAGCCCCATCTGACTTCTAGGGGCTCCTGCACATATGACT
>26134 NS=121 contig=overlapped:5
ATATGCATGTAAGTCCATGAGTTTATATTTCTCTGATATGCTGTTCTGGAAGAACTGGTCTGGAGGATACTGGGCATGCAAATAGAAAGCTGGCAGCCCATCAAACCTGCCTGCTGCTTTGGGTGTGGGAGGTCTATCACGTGGCTTCACTAAGGGATGACCAGAGTGGGCAGAGCGGGAGCTTCCGTTGGAGCTAGAATTGGAAAGGTCAGCCATAGAGAATACACTTCTGCCTTTTGGCCGGCAGGGTGAGCAAGGAATCCTAAGAGTCCCACATCCGACT
>26135 NS=111 contig=overlapped:101
GTGTGGGGTATCCTAGGCCACAAAGTGAGAAACTGTATCAAACAAATGGCAACAAAAAGACAAACGATGAGGACTGCTGACAAAGGGAACATTTGCTCACTGTTGGTGGAGTTGCATAATATTTGCAAAGCCAAAATTGAAAACAGAGTTGAGTAGGCTCAGAATTACAGCTAGCACTGGACT
>26136 NS=83 contig=overlapped:122
TTGTGGGTTTTACCTGATGTTAAAACCGTCTTGACTTCCTCAGCAAGGCCTGGCAGACAAACCTCATGTTACCAAAGACAGGATCATCTCCTCCTCAACCCCTTCAAATACCTCCTCTTGTATGACAATGACCAATGTCTTAGTCAGGGTGTCCATTGGACT
>26137 NS=117 contig=overlapped:94
ACATGAAAAAGGCAGGCATGGTGTACATGCCAATATTGCCAGGGTTGGGGAAGTGGAGAACAAGAGATCCCTGGGCTAGCCAGCCTACGCTATGAGCTCCAAGCCAATGAGAGCTCCTGTGTCACAAACTGAGATAAACAATGCATGAGGATCCTCACCGGATATTAATCTCTTGCCTTCACACACGACT
>26138 NS=115 contig=overlapped:94
CTGTGTGGCATAGACGCTGATTAGTTTGAAGGAGTTTTATTTCTGGGGCTGGGTTTCACAGCCTCTCAGATGTTGACTCTGTCGACAAATTCTCCGGGCTAGCTGATCTTTGCGGTGGTGTAAGGTGTCCTCAGTATGAGTGGCGGGGTGGCCTCTGCGTGGTTGTAGTGGGTGTGCCCTGCACGGGACT
>26139 NS=78 contig=separate
CCATGACGCTCTGGCCAGCCGTGCAGCTGAACTGGCAATCTTCTGGCCCGTGTGAGAACCCTTTTCAGAGAACAGGGTGGCTGCTGCCTGGGGAACAGCAACCAAGACTGTGCTCTGGCCTTGACTTCCGTGCATGTGAANNNNNNNNNNCAGAGACGGTTTTTGAAAATGCATGAAATTCAGAACATATCCTTAATAAAGAAAAAAAACAACAAACTAGAGATCAAGAGAAACATCTGTAATGGAGAGAATCTTGGCACTGCCCCACAACGGACATCAGCAGCCCATGTGACT
>26140 NS=15 contig=separate
GCATGGAACTGAGAAGCTGTTAGAAATTAACCTGTCAATGATGTCATTCACTGTTTCCATAGTTACTCACCCAGTAAATACAGGGGCAGTATTGTGAGGGGTTCAAGACACAGCATGGGAGTTGAGACAGCTTCAGTGAANNNNNNNNNNAGATCACATAGAAGCTAAAATCTGATGACTGCTAATGTCTACATCTGCCTTTACTTCTGTGAATTCATAAGGCAATGACTGTTATGACATTTGAGATATGCAGTCCATGAAAAGACATCAGTCTTGAGCCTGAGACACCTGACT
>26141 NS=94 contig=separate
GGATGAAGAGAAAGAGATTGGAGGGGGAGGTAGGATTTCATCAAAAAGTGTCAACACATGCTTCAGAGGATGTGGAGAAAGGGGATCCATCCTCCAGTGCTGGGGGAATGTAAATTTGTACAACCACTTTGGAAATCAATNNNNNNNNNNGTGTTAACTCAGGATCCATCTATAACACTTCTAGGCATTTATCACACACACAAAAAAATACTCAACTACACAACAAGGACCTTTGCTCAACCATGTTCTCGGCAGTTCTATTCGTATTAGCCAGCATCTAGAAACCACCCGACT
>26142 NS=69 contig=separate
TTGTGTTAAGATATACTAGAGAATGTCAGTTTCAAATTGTTTTAAAACATTTATTGAAGCTAGAGTACTGTTTCTGAGTAACCTGTTGATTTTTAGTTCCCTCCTTTAATTGCTATATAGAAATTGCTATATTACACTGANNNNNNNNNNAGATGAATACTCCTCAGAGCTAAGTCCTTGCTCTACGATCTTGTTTCTTGTCTCACTAATATCAAATGTTTGCTCACCTAGTTTGAGGTTGAAGCTTGAAATAGCTAAGGAGGAAAAACAACCTGACCTGATTTACACCCGACT
>26143 NS=115 contig=separate
GTGTGTGCTGACTGTCTTCCCAGGTGCCCGTTGCTCAGGATGTCTGTACATAACATGCCAGAACTTGATGTGCTGTTCTTTTCATCAGCGGGGATATTTCCACAAACACCTATGAAAAACAAGTCAATGTTTGGAAAGGCNNNNNNNNNNAGAGTTCTCCTTGACTGACAGACAGTACTTTTAGAGCTGCAGAGGATGCTGTGAATTCAGCATTTTGTGAAGAACACTGCACCTGGAGTAGAGAAAGAGAAGGTTCTAGATGTGATTAGAAACTTGAATAGAAGTCACTTGACT
>26144 NS=119 contig=separate
GCATGGTGGCAATTGCCTTCATTCACAAAGCAATCTTGCCAATCCTTTAGTCCAATTTTTATTCATCTTTACTTTTTGGGAAAACTTTGGTCCACAGATAAATTGAACAAAAGTCTGAGTTTCTATGGCTTCTTCATATANNNNNNNNNNCATTACACAGTATTGTTACACCCTCATTTGATGAACCTACATTTACACTCATTGTCTCTCAAGTCACGCGGTTTCAATGGAGCACATTATTGTCATTATTTGGGTTATGAAAAGGATGTAATGACATTTATCCATCACTGGACT
>26145 NS=116 contig=overlapped:32
GCATGGTGTCCTTGAGAACCAGCACACAGGCACACCATATCTGAGGACCATCAAGAAGAGTCCCAGGAGCAAGTATCCTTTACCAACATCAAGGCATGAAATCCTCTTAGAGGATTTTCTTCCCTGGATCCTGATACAACAAATGAAAACATTATGCTGTTCAAAAAAGTTCCTGTGGGTGGTTGCTCTCCCTGACTGCAACCCTGTGGGGGAGGGTCCAAAGGGGCAGTCCTACACCTGGTACATGGGACT
>26146 NS=114 contig=overlapped:9
TCATGTATTTGTAACCACAAAGGCAGTGAGGAGATTGTGCACTCACTTAGAAATACCCAGTGAGACGTCTGAGTCACTTGATGCTTGTGTGTTCCTAGCTAAGGGGAGCCAAGCCAGGATCAGCCTTCTTGCTTCCAGTCCCGCTGGAGACAGGCATCCTTTCATTATTTACTTAGTAGGCCTCTTCTTTTGTGCTTGTAAGTCTTGAAATTGCTATTGAGTCGGGTTTCGCATTTACTACTGAGGAGCTGTCTATTGTTTCTAAGCACAAGACT
>26147 NS=85 contig=overlapped:32
ATATGTTCATTATGATATGCCGTAGGTTGTAAGAATGAGCAACTGTTGTTCTTGGCAGAGGAAGAATGAGGTGTGCGTAAGCTTGTGAAAGCAAAGGTTGATGTTGGGACATCTTGCCTGGTCATTTCTCTCACCAAACCTGGAGCTTGCTTTTCAGGCTAAGACTGGCTAACCAGTGAGCTCCCAGGATCTGTTTGTCTCCCTCCCTAACACTGGGTTACACACCCATAATGCCATACCTGCCATTTGACT
>26148 NS=74 contig=separate
GGGTGCTGGAAATTTAGCTGAAAGAACAGACAGTGTTCTTAACCACTGAACCATACCACCATCCCCCATGTTGCCTATTTATGATCAACATTTAAATTGCTAATATTTTCATCTCTCCTTTTGTAATTGTTCAAACATACNNNATGAGCCACTTCAGGTTTCTAGACACATATGCAAAACTGGAGTGAATATATAACTCTGTAGAAACTTGAGAAAGATCTTTAAGGTTTTTTTGTCTTGTTTGTTTGATTAATTTTTGCATGTTATTCAGGATCTTATTATGTACACCTGACT
>26149 NS=80 contig=overlapped:19
TCATGAGGACAGTCAATGGCCCCCAGGCTTCTCCACGCCAACGGAACAGTCCTGACTCAGCTTCCACTTGGGGTGGAAAGAAGAGCTGCTGCCCATGCTCCAAGGCCCAGGCCTGGATCAGCAAAATGGCTCCGCGAGTAAAGGAGCTTGCTTCCTGAGCCTGAAGATCCAACTTTGATTCCCAGACCCCACAGGGTAAATGGAAAGAAATGACTCCTCCAAGTTGTCCTCTGGCCTCCTTCTATGAGCAAGCACACATGCGACT
>26150 NS=116 contig=separate
TTGTGGATGCTGGGAACCGAACTCATGTCTCCTGCAAGAATAGCAAGAGCTAACTCTTAACAGCTGACTCATCTTTCCAGCCCCATAAGCGCTTTTTAGATGATGAAAATCATGGCTGTTTGACCTTCCAGTCATTGCTTNNNNNNNNNNGTCTAGAAGGGAACTGTCAACAGTATCTGCAGTTCAGTATCTGCTGCTTAAAACAGTTGAGAGTTCAGTCTAGGCAGAAGTGCTTACTACGGAAGAGCGAGGGCCCACGTCTGGATACCCACATAAGACAGCCAGCATGGGACT
>26151 NS=88 contig=separate
TAATGGCACCGGATTGTAAAACAATTGGAAGAAATAAGCAAAGTTGCAAGCAACCCCAAAAATAACAAAATAATTGTTACAGTGCAGGAGTTTTCAGAGAATAAGATGTTGATAACATCTTATAAATGTTAATAAGGGAGNNNNNNNNNNGAACATAAAGCCTAAATTGAATAATTAATGAGTTTCTTTGGGTAAATGGACCAGAATTTATCCTGTGAAATGCTATTTAAAAAAAGAGAGGTATGTATGTGTGTGTGTCTGTGTATGCACAGTATCAGCAGTTATCATATGACT
>26152 NS=121 contig=overlapped:17
GTGTGGAGGTCTGCTGTTCATGTTGGGAACCATTCTGGAGCGCTCCATCTTCTTCATTGAGGCAGAATCTCCCAGATGAAGCCAAAGCTCAATGATATCTGCTAGTCCAGCTGAACATTTTGCTATGGGAATCTTCTTTCCAGCTATTGGGACTTGGAATTAGTAGGTCACCACTCTCACACAGCAGCTACATGAGTTCTGTGGAGCTGAGTTCTGACTCTCACTATCCCCACAACTCCTGACTTCTAGTTTGCGGATCACATGACT
>26153 NS=122 contig=overlapped:15
GCATGGAGTTATCAAGAGCCCCAATATATCAGATCCACCAGAACGGCAAAGCCTTTCCCTGGTCTTTGTGTGAATGTTGACAGCACATATGGAAAGTTTCAACTGCAGCTCCCTTCTGGATGTTTAGAGCTTGAGGCTCCTCTCTCATAAATCTTCTACCAAGACTAAACCTGCCTCCTCCTTCAGCTGTGTATGAGAAACCTGTCACCTCAATTCAGATGTGTAAAAGACACGTGTTGAGTTTCTGGCTGTTGTGTTTCCATCAGACT
>26154 NS=87 contig=separate
TGGTGCACGCCTTTAATCCCAGAACTCAGGAAGCAGAGGCAGGCGAATATTTGTGAGTTTGAGGCCAGCCTGGTCTACAGAGCTAGTTTCAGGACTGCCAGAGCACAGAGAAATCTTGTCTTAAAAAACTAAACAAACAAANNNNNNNNNNAAACCACTACTCTATGCACCGATTACCAGAAAAAGAGGTACAGTGATGAAGAAGTCATATAGGAAAGAGACTAGCTACAGACTCAACCTACCAAACCACCTCCTCCTCCTCCTCCACAAAGGAATGCAAGAACAGCACACGACT
>26155 NS=125 contig=overlapped:28
GTATGTGGGAAAACATCTACTCTGCATCCACTCACAGAGACCCCAGGCCCAGATGTTCAGAGGCCTCTTAGCCAGGGTGCAGTGTGTGTTCTCAGAGGAACACATAGAAATAGCTGATATCCAGGCCCTCAGTGTAAACACTAGGGCAGTAGTGCAGACATGAAGAAAGATCCAGTGGTGTCTAGATGCAGCTATGCCTTTACTATACCCACTCACTCAGAACCCTCAGGTACCCACAGATAAGTTTCATTTGACT
>26156 NS=5 contig=separate
ATATGGAAGGCTTGAAATCCAAGTGGACTTTGAGTTCATTCTTTGTTAGCTAAACTATACAAACAGAAACATGTTCTCCTCTCCTTTTTGCTCAGTGGTGGGTGAAAGTAGTTAGGCTTGACTATTCCCAGCTTTAATGGNNNNNNNNNNCCCTAGGTAAAGAGCACATACTGCTCTACCAGTGGATTTGAGTTAGGTTCCCAATAGCTATATTAGATGGTTCACAACCACCTGTCACCCCCAGCTCAGGGTGATCCTATGCCTCTAAAATCTAGAGACACCTGCATTCGAC
>26157 NS=92 contig=separate
AAGTGGAGAGCATTTCCATCCCACCAGGAGACATAATTGTCCTTCCACCGCCAGTCCCAGCCAGTTCTGCCAGGGCAGTCCCCACTCTGACTTCATCAGAGGCTTGATGAGCTTGAGTCATTCTTGATCTTCATATAAAGNNNNNNNNNNCAGCATATCCTTGTGTGTTATCTTGTTTCTGTCTCACAGTTTAATATCTTTGTAGCTCATCTAGAATGTTGCCCTTTTTTTTATTGTTGTGTAGTAGTGCGTTGTATAAATGTGCTAAATTTTGTTCATAGTTCTCACGTGACT
>26158 NS=98 contig=separate
CTATGTGTGGATCCAATCTGCAGCAGCTACAGCACATTCAGGAAATGCAACTGAAAACCTGTAAGAAAATAAAAAGATAAGAAGGCCTTGGGCTTATAGTTTGTTTTTTTGGTTGGCTTTTGGGAGGTGGTGGTTGTTTTTTNNNNNNNNNNTTTTGTTTGTTTTGTTCCATTTTGCTTTTACTTTTTGATTTTCCGAGACAGGGTTTCTCTGTGTTGCCTTGGCTGTCCTGGAATCACTTTGTAGACCAGGCTGGCCTTGAACTCACAGAGAACCGCCTGCCTCTGCATCCGACT
>26159 NS=119 contig=overlapped:13
AAGTGGACACAATGCTCTGGTGGCTATTGAACCTCCAGCTTGTGGGAGAGTACAAGCTCAAAAGCAGGCTCAACTTGAGCCGTGCTGCAGGCCTGAGTGCATGTCCAGGGCAGGTACCATGTGTGGCTGGGGCCTGTAACCCTTCCCCTGCCAGAGTTCAGGGGAGCTGCAGCACCCTCTCCTAGCTCTGGTGGCCACATTTCTGGGAACAGGGAGTCAGGCAACAGCTCCACCCAGGCCTGGGATCCACGGCATTATCTATCATCAGACT
>26160 NS=128 contig=separate
ATATGGGTTCTGTAAAAATAAAAGAGATGTATAGCAATAATTTAATGTTAGAATAAGATAAGTACCATGTTATCAGGAAGTTCTGCATAGTTGTTCGTGTTAGTCCTCAAGGCATTACTTATAACAACTACTCAACTCTGNNNNNNNNNNTGATGTTGAAATGATGGTGATTAGATAAAGACTTGTCCTATAGTTGATAAATGGGAGAAACTAATTCTTCAGTAGTGGGAGTCAGTGATAAATACAGCGTATTATTTGGCCAAATTGAAGTATAGGTCTTCTATTCATAGGACT
>26161 NS=118 contig=separate
TGGTGGGAAACATGGCAGCACCCAAGCAAACTTGGTGCTGGAGAAGGAATTGAGAATTCTACATCTTGATCTGCAGGCAGCAGAGACTGCCCGTGCTGGGCATAGCTTGAGCATATATGACCTCAGAGCCCGCCTACACANNNNNNNNNNCGCCTACACAGTGACACACTTCCTACAACAAGACCACACCTACTCGAATAAGGCCACACATCCTAGCGGTTTTACGCCCTTTGGGCCAAGCATTCAAACATATGAGTCTGTGGTGGCCAAAGTTATTCAAACCACCACAGGACT
>26162 NS=120 contig=separate
TCATGGCAATGCCTGGCCATGGAGCTGTCTAGTTGGAGGTAAAATTCACACAATGGTTTTAGTCCTGAGCCACAGAAATATACAGTAAGCAATATCCCGAGGTAATTAAGCTTAACCCTGAAATGCTGCTCTAGAGCGGGAGCCCATTATTGCTTCATCACCTGTAGTACAGGGAGCAAGCCAGCACTAGCACTCAAGGACAGAAAGCTGTTGATAGGTGAGTCAGGGTGTCAGGGCTTCAGACCTGTGTGGCTAGAGGCCATGGCCCTGTCAAAATCATCACAGTTAACACATATGACT
>26163 NS=125 contig=overlapped:7
GAATGGTTGTTCCTTTCTATGAGAAATGGCTGGGAGAGTTTGGTATATGTCTGGGAAGGGTCTGAAGCTCACTTTCAGCAAAAATGACTATTATAGTTATACAGTTGCTTGATCAGTGAATGGGCAGGGATAAAGATTTCCTAAACAGGGAAACATCATGTGTCAAAACACCCGCTGAGAAGACCACAGGATGGTGAAAATAACCTCAGGAGTTGGGTCACCAGCAAAGAGACAGGGCTAAGAAGAACTAAGCTATGGGGAACTGCTACACTCGACT
>26164 NS=48 contig=overlapped:16
AAGTGTTCAGTAGGGAATGAAACACAATGAGTAGTCCCAGTATTGACAGGACCATTGCTGCTGCTGCTGCTGCTGCTGCTGCTGCTGCATTAAATACTCCTCTCCTAGCTAGCTACTTGCATGGCTTTCTCTGTTTCCTCTTGAGACCTCTGATCAAATGACACATCCTGAGAGAGGTCTCCAGCCCTTGCTGCCGTTAGCTTCATGGCATGAACCCCTACCTGCCATTGTGTTGTATTTACCTATCGTCTGTTTCGCTCACCAGACT
>26165 NS=63 contig=separate
ATATGAACTGTTACTTGAAAACAATAAAATTCTGTAAATTACTATATTAGACTACAGAAGAAAGATTCCAGGGATTTGAGAGGAAACCCTGGTTTAGAACAATGTCCTACAGGGATAGATTGTATCAGCTCAGGTAAATGNNNNNNNNNNGCCTTTTCTCTCTCATGATCTATTTTTGCACACACAGGGAGGGGCCTCCATCCCAATCCCAGGGCAGCTGCTAAAGTGCTTACCACAAACATTTGATTTATATAACAAAAAGTTCTTGAATTCTGTTTATGTTTCCATCTGACT
>26166 NS=133 contig=separate
TCATGGCCACGTGTGATTTGTAAAAGACTTTCTGTGTAGTCACACCTGAAGCTTTATTGTGCACCTAGAACTGGACTGATGGTTGCTTTGAAACCTTTTCCCAAATTGAACTGGATTTTAAATATGCTAACAGTAAAGTGCNNNNNNNNNNCCCGGCATTAGACTCCCCAGAGTCTGATCCAGTTTGACAAAGTCAATCTGTACCAGGTTTTCATTCTTAAACCTCTTCCTGTGGTTCACTTTCCTGTCATTTGCAAGAACCCCCTCAGTATGGGACACGTACACACACACGACT
>26167 NS=90 contig=separate
TCATGGCTTGTGTAAGAGGGAGCCAGCAAGCTAAAGCACTATCTTCTCAGCATTTCTCTCTCCGCTTCTTGACTGCAGATGCAAAGCAGCCGGCTGCTTCAAGGTCCCTCTGCCTTGACTCCCTGGATGTGACAGGCTGTNNNNNNNNNNACTGAAGCTCGAAGAAACCCTACCTCCTTTAAGTTGCTTTTGACAGGATATTTTATCATAGCAGCAGAAAAAGTAACCAAAACATCAGCTGATTCTTTTTCAAAAACTTTAAATTGAGGAGTGACACAAGGACAACACCAGACT
>26168 NS=115 contig=overlapped:7
CTGTGATGAGCCCTCATCACAGCTGAGATGCCCTTGGAGCCCAGCTTAGCATAGCTTACAGCACTCCATTAGCTGAAGTTGGTTCCCGTTTCTGGAACTTCCTCCTTCCAGTTTTTCTTGCAACTCTCCTATTACGGATAAGCCTTCCTCCCTCTCTCCCTGCCTACCTGCTGTGCTGTTTTACTGTAGTTCAGTCTTTCTACTAGAGCGACACAACTCAGCCTATGGTAAAGCCAAAAGCCACCACTCTGTGATAGCACAGTGTCGACACAGGACT
>26169 NS=118 contig=overlapped:7
CCATGACTTCTGCTGACACTCAGCTTGGCAGTCACATGGCTTCAAGGCTATTTTTCCATTGAAAGGAAAACAAGATTGGTTATGGGCACAGTAATAATTCTGGAGTAAGGGCCAGAAACAAGGCAATTTCTCCCATTTATCCATTGGCTGTTTCTGCGGGTCTGAATGAGGTGTGTGTCCCTCAGTACAGTACCTGCCAATTTGCTTTGCTGGCTTGTAATCAATAGTTCATTGCTTCTCTCCCTCTGTCTCTCTCTTGCTCATTTTTCACACGACT
>26170 NS=110 contig=overlapped:15
TGGTGTCCTCCTCAGGCTCTTCTGGCAAGATGGTGTTTCCTTGTTTGCTTCCAGTGTGATATTGTCTGGCATGATGATCGTCTCCTTAGTCTCTTCAGGTGTGAGTATCTGGCAAGAGGGTGTCCTTCTCTGTCTCTTCCAGGAGGATGTTGTCTGGCAGGATGGAGTATTCCTCGGTGTCTTCTGGTATGATGGTTTCCTCCTCTTCCTATTCTGCTTGATAGTTTTTGGATAGACGGGATCCAATTGGTCTCTTCTGGCATGCGACT
>26171 NS=79 contig=separate
ATGTGTGCTAGTATGAACAGTTATAGAACTCAGCGTGTGTGTATGTTCATGCGGTATTTTTAGTAAGAGAGATGGTGGATTTAATCCTTCTCAAAAGCAGAAAGTAAACGTGCAAGCGGATAAGTGATCACGTGTCCCTCNNNNNNNNNNATCTCTCACATCTACTTCCTTCCCTCACCTCTCAGGTCACTGACACCAAAGACAGGCTTGAGTCCCTGCCTGGGACAAATCCTTCCCAAGAGCGTGTACCTGGTGAACTCTGTGCCTCTGTTTTGCAACATTTATCACTGGACT
>26172 NS=95 contig=separate
TGGTGTGGGTATACACACATACACACACACACACATACGTACACATACACACATACATAATTGATATGGAAATGTCTTTGAAGACTGAATTTTTTCATATGACGTTTTGCTACAAGCTGGGCATGTGATGTTTTGCCCTGGTTGGCTTGTGAGGTGCTTGATATTTTGTTGTGAGCTCTCTCATGCAAAAGGAGTGACTTTGACCAGCTGAGAACATCTGTGGGTGGACTTTGAGGAGAAGACATATATAGAGGCCCACGCAGAGGAGACATTGCTTTTTGGATAGACATTGGACT
>26173 NS=98 contig=separate
ATGTGATATATCTCACTCTCCTTTGGGTAAGATACTCCAGAAGTATTAGTCAACTATTGCTATGTAACGTCCTTCAACTTACTGGCTTACAGTGATAAACACATCTCATTGTTTCTGTGAGTCAGAAACCCAAGAGCAGCNNNNNNNNNNCAGGTATGGGCTACGTTAGTCATCTGAAAGGCTCACTGGGCAGCAGGATCTGTTTCCAACAGGGTGTCTTCACATGCCTGGAAACTTGGCTCTCGATGTTGGCCACAGGCCTCAGCTGCTCACCTCACGGATTAACATAGGACT
>26174 NS=34 contig=separate
ATGTGTCTCTAGACCATCTACTATACATTGCAAAAAGACTTCTCTGACCCTAGATTAGAACAACAAAATCTAGGAGGTTTAACACAAATATTTAGAATTAAGTTTTAGCAAATCAAACATATTGGATCTCTTCCAAGGCCNNNNNNNNNNAAGCAAGCCTCTTATTCAATAAGAAAGTTAGCAGTTACCACAATCACTGCCAAGCGACTGTTTCACATGGGTCCACATCTGACCAACATGTAAGAAACAGGATCCAGAAGTTGGTGAGGCCATGGATTCTGTTGTCATATGACT
>26175 NS=140 contig=separate
GAATGAAAACATGTGTTTCTACAAATACTTGATTACCACAATCAAGAAACATTATTCGTAATGACCTGAAATTGGTAACAACCCAAAAGTTTATCAACAGGAAAAAAGCCAGGCCTGATGGCACATACTTCTAATCTCAGCNNNNNNNNNNGCACGTGGAGGCTGGAAGCAGTTCAAGGCTGGCCCTGTTCTGTAGTGGGTCTGAGGTCAGCCATATGTGGCCTGTGTCAAACAGGGTTTAAATTTCTATTCTCTCTCTGTGTGTGTATGCGCACTCATGCCGTATCACACGACT
>26176 NS=135 contig=overlapped:20
CCATGCTGTCATCAATGAAGGCCAAGGGTCAGCTGTTCTCCTAAGCCAGCTTGCAATTTCTTCTTAGGAATTTTTGTGGTTCCCAGCACACAGCACCATTTTAGCCTGTCTCACTACATTTAGACTAATGAGAAGTAACAAGAAAGATGTGTGAGTGTGGAGGAAGCACAAAATCTGCATTTCACACAAGTTCCTGGTTGAGGTAGATGCTGGCCCACATACACTGGGAGCCATACTAGTATGCAATAATTACATCACATGACT
>26177 NS=126 contig=overlapped:20
GGATGGCTCTTTGCCAGCTTTTCTTCCCACTGAGAGAGTGATTCTGTCTCAGAGTTTTCAGGCAGTATTCAGTATTCAGGCCCTTTCTAGTCCATGTGTTCCTCTGACAACTGGGACACACACACATTTTCATACCCATTGAAGAGATAACAGAAATAAGGTTCAGACAGAAAATACAAACTATTCATCCATTACAGCAACCAGTGCTTGGGCTGGAGACACTAAGTTCTGAAGTTCCCACCCCTTGCATTTGTCCACATGACT
>26178 NS=49 contig=separate
TGGTGGAACCAGCCTCGAGTACCAATGTTGTCCTCAGCAACCTGAAGCCAGAGACCCTGTACTTGGTGAATGTGACCGCAGAGTATGAAGATGGCTTCAGTATTCCCTTATCTGGAGAGGAGACCACAGCTGAAGGTAGGGATTCTCCCAATTAGAGAGCAAAATTATAGCATGAACAAACCACCTGAAAAATAAAAAAAGCACTTTCCAGCCATTTCAGCCATTTTTTTGGTGTACATTTTAACTGCATGAAGTCTATTGACCTTTTACGGCCATCACCACCACCATCCGACT
>26179 NS=16
ACATGCACGCATGCAAATAGATAAAATTTAAAATAACATATATCCACTTTAACTGTATGGCCCAGTGAATTATAAGAAATGTATAGATACAACTGGGCGTGGTGGCACCCACCTTTAATCCCAGCACTTGGGGAGGCAGA
>26180 NS=126 contig=overlapped:21
CAGTGCCTGGCAGTTCCTCCACATATAAACCTTTATCTCTTCATTGGATAGCCTCGGCAGAAATTCTTGCGGTCTGGTACCTGGCCTCCCATATAAAAAGAGATGGAGAGAGGAAAATGGAGAAGAAGAGGGAAATGGGTAGAAGGAGAGTGAGAGAGATTATTTTTCATCCTAATCTCATAAGTAGCATAGTAACCTTCTGCTCCTTTCTGCTGGTCACATGGACCAATTCTAGCATATAAGGGTGAGTGGAACACATGACT
>26181 NS=96 contig=separate
TTGTGGAAATTTCCTGCTGTGCTAATAGTACATCTCTTGAGGACAAGCCTCAATGAATAAAGGCCAAATTATAAACCTTCCATGTATTTATATGCATAAATTAAGAACGCTAACTTAATAGTGCCCAGGTGTCAAAAACANNNNNNNNNNAATAAAGAACTCCTTTATGGTTCCTTTAAAGTTGAAGATGTATTTCCATAGAGCCAGCCTGAGCAAGAAAATAGCTTATGAAATTCGTATTAATGACTTCAGGGATGGTTTCTGTTTATTTAATTTTAATACAGACATACGACT
>26182 NS=100 contig=separate
GGATGAGCGGCCGTCACTATTATATCAAAAGCAAGGTAGTATGAGGAACAGGAAGGGCACACTTTCTCAGTCGGCCGCTCCCGTTGTCTCCAGTGCTCCCCCATCCTATACCGGGAGGCACTGGCCTGATTCCTTCTTTTNNNNNNNNNNAGATAGACACAAGATTTTTCAGACTTTTCCAGTAGTTGAAGATGTGGAGGGAGGCCGTGTCCACATGCCTGTAGATTACCCTCTAGTCAAGGAACTGGCAGAGTCAGTTAATAAGTACGGGGTGGATGATAATTTCACAAGACT
>26183 NS=129 contig=overlapped:106
GAATGACACGTCTTGGGACTTCTTGTCATTCCCCATCCAAGATTCCATTACGAGGTGTGATTGCTGAAGTAATAGACAGATAGCAGATCTGTGTGAGCCCCGCCTTCGCACCGGGCAGCTGCAAGGTTTTTCCCATTAGCCACAAGGCTTGACGGACAGTAATGGATTTCATACGACT
>26184 NS=92 contig=separate
ATATGAGAGGAGGGCACCACATCCCTTGGAAGTGATGTTACAGACGGTTTCGAACCACCTTGTGGGTGCTGGGAACTGAACCCAGGTCTTCTGCAAGAGTAAACAGTGCTTTTAACCACTGAGCCATCTCTACAGCCCCTNNNNNNNNNNCGATTGTTAATTAAGTTGACCAACTTAATTACGTCCGTTCCTGTGACTACCGTTATTCCTTACATCCCATGTCCCTCTTTTCTGGTTTACTTTTCTTCTTCCCATAGCATGTCCTTCTGAGGTTCTTTCAGTGAACACAGGACT
>26185 NS=95 contig=overlapped:12
CCATGGCTTCCTTGTCTCCTTCTGTCTAGTTCCCTGTGTTTCTCCCCTGCTTTTCTATGATTGATATGAGACCCAGAATGTGCCTGGCTCATAATATCAATGCCCAACAAATATCACTTATTTTTTTTTAAAAATGAAAGCTCCACTAGAGTTATAAATGGGTAAGAATTGGCTCCTGCCCCATGGTAGATCTAGGCTATAAAAAAACAAATCTCACCTCCTTGAGCTGGTGAGAGGAGAGGTGTTAAGAAGAAATGGAAAAACACCCGACT
>26186 NS=78 contig=separate
AGGTGGCTCAAGACAAGTTCCGTGCGGACTTACCGTGACCGGCCACGGTGTGGCTGCCTCTCCGCTTGGGGTCTCAAAGGCTGTGATTCAAATGATCTACAAGCTGCGATTTACTTAAAGGGCTCCCCTGGTAAAGTCAGNNNNNNNNNNTTCTGCCGGTTTCCCGGTCGTTTTAGTTTCGTCTCTTTTCCTAGTGGCCCCAGGAGTTGAGATTGTTGAATTAGCTGAAGGTGTGTGGACAGCAGTAACTACGAACCTTGGAATTCACCCAGGAAGTCTCTCGACCACAAGACT
>26187 NS=118 contig=separate
GAGTGTTCTTTTAGAAATGTCACAGGAGAGAACACCGTCATCATTTAAAGTTGAGGCATTTTGATTGATTCCACAATGAATTCAGAGCAACGGAGCAAAGCAGGTCTGGGTTACTGAACAAACAATTTCATTTGGTCTTCNNNNNNNNNNTCTTCAATGTGCACGCTGCTGTTCAGGCAGGAAGCTGTCAGATGGGCTGTGTCTCTCAAGACACTGGCTTGCTTGCACAGAACGCACTGTCACAGGAGAGTTATAGGAATTTCTCCAGCTACATGTAGTTCCCATCATACGACT
>26188 NS=82 contig=separate
CTATGGGCCCTCTGAGATTTGAATAGCCTGTTTGGGAGAGGCGTTCTAAGAATATGTGCTTTATATTTGGAAGACTGAGTACGAAGAAATGAAATAACTCATTTAAAATTTTAATTCTGGCTCATGTTGAGATAGGATTANNNNNNNNNNACTCGTTAAATGTGGCTTGTCGTCCCTTTAAGATTAAACTTAGGACTGCTGCCTGCAGTGCTTCCCTCAGCGATTCCTTTGAAGAGCTCTACTCAAACGCTGCTGGGTGTTTGCTTTCTTCTTCACTAAACATTACATTGGACT
>26189 NS=121 contig=separate
AGATGAAAATCCAAGAACAATTAATGACAGCTGGGAAAGGAAGGAGCAATCTGTCCGAGGGATGAGTCCCCTAATTGGTTTCCAATACCAAATAATTATCCCTAAGAGAAAATACATGCAAACAGCACTAACTGGACTCAGNNNNNNNNNTGTGTGTGATTATATATTCACTTGTTCATATATGCATAGCAATAATAAAGAAAAAAAGGGCATGAATTTGAGAGGCAGTAGGGGGGTGTGGAAAGATCTGGAAGACGGGACAAGGAAAATGCTGTAAATATAGCACACATGACT
>26190 NS=117 contig=overlapped:24
CTGTGCTGGCTGAGTTCAGCATGCACAGGGAAGGTTGGTGGTTATGGTCTCAGGAAGTAGTGCCAGCTGTGGTGGGATAGTTTTGTCCTGGCTGTACAGGCTTTGAAAAAGGCAAGGTACGACAAGGGCACGGCTTTGTGAAGGGCTGGGTGTGGTCAGAGTGAGTGGGCCTACTCAGGAAGAGACAGCAGTGCTATCTGTTGTGCTTGCGGTGGGAGCAGCCCCGCAGCCATGTTGTCTTCAAGCCCCAGACACCTGACT
>26191 NS=110 contig=overlapped:11
TCATGGCCAATTTAGAGTGAATGGCCTGGCCGTGAGCCCATCCTCATAGTTTTGGACTTTCCCACATTTACAGTATTAGTGGAGAGGATAAATCCAAACTCTCTTGAATCTTCATTGAAGGGCTCCATATCTTTTAGTGTGTCTGTCCCTATAAGAACAAAGATCATCTTCTGTGAATTGCCATGTCCTTGCTAAGTAGACTGGAGTGGCCTTCAGCCTTCTCTAGCTCTTGTTTTAGGTTTCTGCTGCACATGGCCCCACTAACACTGGACT
>26192 NS=134 contig=separate
ACATGCGTTTAACTCATTATATCACAATGGGACTTAGACAGTAATATGTATTCATAATACAGGAGAACCAGCTTTCCTGAGGCAGGGCTCCAGGGACAGCATTATTCTGTCACCATGAGTAATCCCAGTAGCAGTGACAANNNNNNNNNNCCTTAGGGAATTTGATAAGGAAAAGAAAAATCCCTTTCTGTCCTGCTCACCAGACTCTGCTGGCTTTATTTCCTTTCAGTGTTCCAAATCTACCAGACAGCTACACTTAGGATCTTTGTAAATGCTGATACCCATCATTGGACT
>26193 NS=63 contig=separate
GTATGTGGCTATTCTAGAGAACAGCACATTCAACACTAAAGAGTACAACTGAATCATTGGAAAGTGTTCTCACTCTTGTCTGAAACAAAAAGGTACAATTTCTGAGTCCTTGTTACCATTGGGAACTTATGCTCGGAGCTNNNNNNNNNNACACATATACACAATTTCATTTTCATCAAACTATTTCTATCATTGCTGAAGGAAAACGGTGTGAAAGTTCTGCAATATGCCAAAAATGAAACTGAACCCCCATTCCTAGCCATATATATCATATCTCAAAGCTTCCATATGACT
>26194 NS=86 contig=separate
ATATGAAGGGAAAGGGGTAGGTGAAAGGCGGGCAGCCCCCGTGACCAGGAGACCCTGAGGTGGGGGCAGCTGTGGAGATGCCAGGGGCTGTGCCCCGAGCCGAGGAAGCAGCACCCACTCTAAACAACCCCCTCGATTATNNNNNNNNNNGCCTTCCTGTGTGGAGGGCGGTTTGGCCGGCTGAATTGCTGGTCAGGGGCAGAGGAAATGCCTCTCTGCTCAGGCCGGCTCTCTGCTGTGGGCAGCCGAGGCGGAGGTCGGGAAGGCCACTTCCTCTCTGCAGGCCACCAGACT
>26195 NS=45 contig=overlapped:78
TCGTGCATGAGAATATGAGGCGGCGTTAGACGGTAGCACAGAACACATAGGATTGAGTGATTAGACCAGACCAGCGTTTCCTTTTTGAGACAGGAATTCATCACGCAGCTCAGGCCTGTCCGAGACTCCTTTTGGGGCCATCTTAGTCTTAGACGCAAAACCATGGTCCAGTAGGGTGTGGCTGAAAGCCTTTGGAGCACTAGACT
>26196 NS=89 contig=separate
CTGTGGGCTGTGCTTGGCACTAGGCCCCTGTTAAGCAAGGGCAGGAGGACTGTTTGGTCTTGGCCCGTTCTGACACACACCATCAAGTCCAGGCCTGGGGCACACAGACCTTGCCAGCTGAGGATGATCACTGTGTGCCCCTAACGAGATAGAAAACCATGAAGGAATTCTGGGCAGCAGGGTCAAGCAGCTGGAGCCTGGAGGTGCTCTGTGACCCGAAAGTACACTGACACCTTTTCCCACAGCTTCCGCTGCACCTTCGGGTTCCTGCCATGCAGCCATGTGCACACGACT
>26197 NS=65 contig=separate
GGATGCTCCCTGTGATGGGGGCTGAGGGAGCTGATGAAGCAAAAAACAGTGGGAGTTGGCAAATAAAGCACTGCTGATGGTATGGACTCCTCAGTAGGCCTGACTAGAAAACACTCCTGTTGTTGTTCCTTTTGTTTTGTATTGTTTGAAAGGTCACTCTTACGAGCACTGGGACCCTTAGTTCTCAGCATGAAGGTTTTCTCCAACCAGATTTAACTTGCTGCAACTAGGTACTGCTAAGCCACAAATCCCATGTTCTCACCTAGAGTCTTACCCTCTCTTGGGCACAAGAC
>26198 NS=93 contig=overlapped:93
GCGTGCTTTTTAACATTTGACTCGGGCAGCTATTTCACTCAGAGCGGTACAGGCTGTCTCTTCTCAGGCCACGGTCATTAGCAAGCAGGAAGGAGGAAGGGCTAGCTACACTTTACAGAGCTGGCAATACTGAAAGGACACAGGCGGCCTATGAATATGCACGACTCAGGACACACGTCTCTCACCTGACT
>26199 NS=73 contig=separate
CTGTGATTTCAGTGTCAGGGAGGTAGATGGGGGAGGGAGTGGAATCTGTGAGACTTGGGGACTGGCCAGGTTTGCTGAATTCATGAGCTTCAGGATTAGGGAGAGACTCTGCCTCAAAACATATGATGGAGACAAAAAAANNNNNNNNNNAAGTAAAGACAGTTGATGTTTATCTCTCTCCTTCACACTCACAGTCATATATGTACATGTTTGGACACACATGAATACACACATACATACACCCTAGACAATAAAATATATTTTGAAATCATGTGATGTCCTTTGCATCTGACT
>26200 NS=112 contig=overlapped:8
TAATGTCCTTTTTTTGGTCATTGTGAACTTTTTGTCAGCTGTTGGAGCCATTCCTTAGTCTTATATTTGAATGAGATGGCAGCATCCTTCAACAATATGTTTGCATATAATCTTCACAGTGGCTTTGAGAACTAAGATGAGCAGAGTTATCCATGCGTCATGAGGGAGGAGGTTGAGGCTCTGAAGAAGTTCCAACTGAGTGTTGTCATGTGACATTGCTTGTTTCCTTGTCCTTTATTGCTTGTCCCTTGCTTGCTTAAGACTCCTCACTAGACT
>26201 NS=113 contig=overlapped:36
AAGTGTGAGGAGCCTAGTTTGAATCCCCAGAACCCACATAAAAGCCAGGTGCTGCAGCCTGAGTGTCTGTAACCCCAGGGTCCCTAGGGGAGATGGAAGGCAGGGACAAGATGATCCCGGGGAGTTCATGAGGGTACCATCTGACCTGGCACCCACAGCAGAAAAAACCGCAAAGGGATTCTGTCTCAAATAAAGTGAGAGGCAAGACCAACGCCCAATGTGGCCCTGCGATGCCTTCTCACAGGACT
>26202 NS=118 contig=separate
CAATGTGTCTTTCTCAGGCGAGTGCCATGAAGTCAGGCAAAATGTCAAGCATGCTGCAGTTACTGCATCAGATTTACAGTGTTTACATGCTGCTCCTTCAGAAATTAATTCCTCCGTACACTGCTTATCAGCTTGAAACANNNNNNNNNNCAGGAAGCTGGTGAATACACAGATTTTTTTTTTCTGGTCCAAGTTTCAAGTTGGGCATAGAGTTTGTGATTAGGAGATAAACTTTTCTGTAGCAGAGCTCTTGCTGAAGCTAAAGCCATAGGAAGCCAACAGCCTCACATGACT
>26203 NS=119 contig=separate
ATGTGCAAATCACACGTAATAGCTGGCCTCCATTTCCAGCAGCAACTGGGGAGGGGGTGGTTGGAGAGAACGCCATGACTTGGTGATTTATCCATCTGTGCACATAGTTCACCTCAAATCAACCGTCCAAGTCTTGAGGGACCACCTGTACAGGCTTCAAGACAGCTGCTCCACCTGTGGGTGACTCTAATCTCATGCCAGGATGAATGGCTGCTGATGTGCGCCTACTTCCTGATGGTTAAGGATTCTCCTCAGCCTGCATGCATGCACAGAAGTATGGCCTGTCACTGGACT
>26204 NS=132 contig=overlapped:102
GTATGCCTGGCCTTATCCCTTCAGCCAGCATGTAACATACGATGCCACTTAAACTTGTCCCATTTGCAGTCCCCTTTCCTGATGCTTGCCTACCTCAGACAATAGCTTAGCATGTTCTGGATAAGCCTTAACCTTTACCTATAACGCCTGTGGCTAATGCTGTGCTGAATTTACATCAGACT
>26205 NS=86 contig=separate
GAATGTTTTCAAATATTAAAAAAGCACGTATAAATAAGTGCAGGTCATCAATTTATGAACAAAGTGCTCTGATTTCTAAAACTTTAAAGTTTTTTTTTCCTGTATGTAAATGGCAGACATCAAAAGTATAAGTCAGAACCTAACTAANNNAGCCTAGGAGCTGACTTAATCAATAAAAACTCCTTCCTAACTGGCAGTAAGCAGTAATGATGACTCTGATATGGATCCTGTCTTGCACAGCCCCTGACAGCCCTCGTACAGACACACACACACACACAGTATCCTCACTGGACT
>26206 NS=112 contig=overlapped:75
AGATGTGGTTGAACCATACCTGAAGTCATGAAGACATTATGCTGGGTTGGGGGAGCCTTCGTACAAGGGAGGAAAGAGCAACTGGGTAGGCCTCAGTGGACATGCATTCTCCAGACAGTCACAGAACACTCCAGAGAGCAGGGACAGGCACTGAGGTCACACCTGCTGCCAGCATCTGAAGTCCCAGGGTCCCACATGGACATTTGACT
>26207 NS=113 contig=separate
TTGTGCCATACAAGCTTGTGGAGGTCAGAAAACCACCTCAGTTTTGGGTCTCTGCTTTCCACCTTATTTGAAACAGGTTCTGTTTGTTGATTCATTTGTTTATTTCTGTCAGGTGTGCCAGGCTGGTTAAGCCATCGTCTCCNNNNNNNNAGGGCCTTCTCCTGTGTCCACCTCTCATCTCCCTGGATGAGAATTGGGGTTGCAGAGAGATACTCCTTCACTTGTGGGTTCTGGGGACTCCAGCCCAGGTAGATTCCCGTGCTGCCGAAGCGAGCCATCTTTACCCACTGGACT
>26208 NS=92 contig=separate
GCATGGATTTTAGGTTATATTCTTGAGTGTCACTTATGTTACTGTATCCAGGAATGCTTATCTTTGGTTAACTGGTTTATGGAGATGCCATAATTGTTTCAGCTTTTGTTGATTTGTTGTTGTTGTTGTTGTTGTTGATTNNNNNNNNCCCATCTGATTATATTGAGTTGTCGGGTAGTTTGTGGTGCCTGCTGAAGTCCTGGCAGGGGATATGGGTGAGGCTGGGGATGGGCAATGTGGGAAAGTCCTGGGTAGGAAACTGGATGTTCCATCAGGAGCCTTCCTCATATGACT
>26209 NS=114 contig=overlapped:10
CAGTGCACTTCTGTAAACCCATTGCTGTAGGGGAAGACAGGCAGGTCTCAGGGGCTTCCTGGCAAACTAGTCTAGACAAAATGGCAAGCTTCCCGTTCAGTGAGCAGACACTGAATAAACACACACAGAACGCAAACATGAAAGAAATCACTGAACGGTTATCTGCGAGGTGTTTATCGCTTTCTAGGCTGTATGTTTCAGAATAGAAAGACCATAGTGGTTGGCACACTCAGGACTGTTCTCATAGTCCTTATGTTATAAGTATCACCTGACT
>26210 NS=118 contig=separate
CTGTGGTGGTTAGTTAACTTTGGGCATCAAGTTGATTGTTCTAGAATCAACTCAGACTTACTCTTTGGGCTGGTGAGTGGGAACTTTCTAAAAGGATTGACTGAGAGTAAAAGCCCTCCCTCAGAGTGGATGGTGCCTTTNNNNNNNNNNTGCCTTTCACAGTGAATTCACCCAAAGAGGCTGGAGGGAAAGCAGTGCTAATTTTGCCTGACTGTCTTAATCCCTGGACTGTCGGTACATCTACACTGTTGCTGCTGCTGCTGCTGCCGTTGCCATACCATCCTACACTGGACT
>26211 NS=111 contig=overlapped:13
TTATGGCCTAGTTCCTCAGTTAAGTGGCTGTGTCACAGAACTGTGTGGAGTGGGGGATGTCTTAGGGAAAAATGGCTATTTTAACTACCTTGTGATCCTCTCAACATTTAAGACTTACCATCTTTCTGCCTGCTCTATGCTCTTAGACTTCTCAAACTTAGAAAAGCAGCGTTTGATCAAGGTGGTTAAATTGTAACAACTTGATAATCGAATTTCATCTTGAGCAACTTAGTCCAAGCAACAGACTGCTCCATGGGGCTGGCATCAGACT
>26212 NS=123 contig=overlapped:105
CTATGGAACCTTATATTCTCTGTAGGAAGAGGCAGCAATTGCTTGCTGGTCTGTGGGACTGAAGCCATGAAGAAGCTGCTCATCTACAATTATGAGTGTTCCTCCTATGGGAGAGGAAAGAACACAGAAGTTGGAAGCATGTTGGTCTTTTGGGTTTTTTGTTTTGTTTTCATTGGACT
>26213 NS=118 contig=separate
GCATGAGCCTAAGTTTTCAATAATTTAACAACAACATCCTTGTCACTTTTAGATATGGTAGTTCACAGTCCTACTCTATTTTGAATGTATGCAGAACTTATTTTTGGGCCATTGAATTGGTTTGGCAAGTTTAGGCATTTNNNNNNNNNNTCATGCCTCACAACTTGAGTTTGAGCTTCAGAACCCACATGGGAAAAGGAGAGAACTGACTCCTACGTATTGTATTGTCCTTTGACCTACTCAAGGGTAGACAGACAGACAGACAGACAGACAGATAGACAAATACATACGACT
>26214 NS=125 contig=overlapped:89
ATGTGCACGATGGACAGCTTGGTCTTCTTGTGGGTTGCCCAGCAAGGGGAGCAGGGGCTGTCTCTGACAAGGACTCTCTTGCATGCTTTTCCATCACTTCTTCCTGGCGGGGCTGTCTGGCCAGGCCACTGTGGCAGAGGGTTCGCTCTACCTGCACACCAATCAAGTAAAGGCATGCATGGTGAGCATCAGACT
>26215 NS=71 contig=separate
ATGTGTGCCTTTTAATTGGCTTGAGTTGGGTGAAATGTGAGAAAAAATATGAGTCAAAATGTCATTAAAGAAGGTCTATAAAAATAAGCACTCTTATTGTCAAGCTTCTGACTCTAAGATGGGCTCAAAAACTGATAACANNNNNNNNNNCCGGAACATGTTCTAATATGTTCAAACACATTTTCTAACATGAAAATATGTTTGAGTTCCAAAAAATATATATGAAATTCAACAACAACAACAACAAAATTACCATTTACTGTAAAAAGAAATCAACCAAAGCAACATAGGACT
>26216 NS=105 contig=separate
TTGTGTATAGAACATGGGTACTCAGCAAGTTGACTGGAATATCCTGAAAGATTTCAAAATATTACCTAGGAATTGTTGCTAGGCTTTCCTCTCAGGTGTCTGTAGGCATCTAATTGCTCAACTTCAAGAATAGGAAAAGANNNNNNNNNNGAAGTCCATTCTCTCATAAAACTCTGAAAACCCTTACATTACAGACCTAACCTAGAGTAAGAGAGACTTACGACCTGGACTATAATTTAGTAATTGTTCCTATGAAACTTTACATTTAAGCTGAGGTTGATGGTACATGGGACT
>26217 NS=111 contig=overlapped:32
GAATGACTGATTGACACGGTTTGAAGTAGTCACATGTGTTGTTATGGCGAGGGGGGGCTACAATACACAACCCCCACTGGAAAAGCACAGCACAGGGCTGCAAGATGGCTCAGTGGGTAAGAGCACTGGCTGCTCTTCAGAGGACCCAGGTGCAGTTCCCAGTACCTCCATGGTGGCTCAAACCATGGTGAGCTGTAGTTCCAGGGGATTCAGCACTCTCTTATGGCCTCTGTGAGCAGCAGGCATGCGACT
>26218 NS=116 contig=separate
GGGTGCGAAAGAGAATTTTCTGAGATACTTCTAGAGGGGGTAGAGAACCACCAAAAAGAGGCCCAATGCACAAAGATTTAATATGATAACTTAGATGAAAAACAACCTCTTGCTGACTTCATGAGTGTAACATGCGCAGGNNNNNNNNNNCCGACAGCCTCTCTGTGCAGTGGTCTGGCTGACTTTACCCCCAAACCTAGGGAAGGTATGTCTCAGGAGTTTCTCTCTCTGCCGTGTAAACATGGATATTCACCGGCAGCTACAGACAAACATATCCAACCCCAGCATTGGACT
>26219 NS=123 contig=overlapped:13
GGGTGCTGGGAATTCACCCCGGATCTTCCGAAAGAACAAGTGCTCTTAGCCACCGAGCCATTCATAGTGACAAGCCATGACCTTGTTGCCCTCGTTTTAAAGTCAGGTGATTTCCTGTGCTGGCCCAGACTCTTGTAGACAAGCAGGAGTGAGAGCCGGTGATGCGAGCCAGGGGGGAGACTGCCATATTGCATCTGGCTGTCTTCCCCACAGAGAGACAAGTCCCTCTGTCACTCCACAGTGACACAAAGGACTGTGTCTTCATGTGACT
>26220 NS=82 contig=separate
ATATGAGTTACTTAATTAATACACACTAAGGATTTGGCACAATATCTACCAGTCATCCATGCTTGAGTAGAGCAGAGTATCAGGTAACTGAGAAATGTTGATGTCATGGTCCAGTTTCTGCTACGGTAGTAGAAATACCAAAGGCTGGATAAGTTCCTCGGAAAATGCCCTAAGGATATAATATCTTAAATGCTGATTTAAAAAAAAAGAGAAAGAGATCGTTTCAAAATAAAAATAAATTAACCTGTCTCATTGTTCTGGGAAATGAGATATAAAGGAACATCTCACTGGACT
>26221 NS=66 contig=separate
GTGTGTTCCTTCTACACTCTTCCTGAACTACATTAATATTTCAGCCTTGGCACTTTAAAAGTGAGTTAACTGGGGAAAGGACCTCGTGGCCTAGAGGAAAAGGAAAACTAAAAGGCAGGTTTAGTTTTGACGGATACAGGNNNNNNNNNNGCTTCAACATTATGGGACCAACCAGTCGGAATTTTTAACAATCCGAAGTATAAAAATGGTAGGCATTTATTTTATATACAGGTTCAAGAATTTGGCTTTCTAAGTCAGTCATGATTTGGGTGAAGAGAGTGCTATCACCTGACT
>26222 NS=130 contig=separate
GAGTGCTAACATTTTCTGTGAGTTTTGCCAGTTCAAATATGCAAATTCTCATGAGCTTTATCTCATTTTAACTAGAGTAATTGCTCATTTTATACTAGACTTGGCTAGTTATTCTATGTACTCAATTTATAGTTGTTTCANNNNNNNNNNTTCAAAATTATGACTTGTGCAATTGAAAGCAAAGACTTTGCTTTCTCTCATTTCCTTAATGAAGTAGCGTTAGAGCTGCCACGGTCAACAGGACAGCAAGAAATTGAAGTTGGCATAGAGTAATGCATAGGCCCACATGGGACT
>26223 NS=125 contig=overlapped:15
GTGTGTTTAGATGTCTTTGAAGGAAAACCAAGTTTTTCAGAAAGCAAGTGATCTCAACTGAAAGAATGCCAGCCACATGCCAGGCTGGGGAGAAGACTAATCTCTGCCAGACAGTGTCCCTGACAGCACTGCTGCCCGTCAGATTGGAAGGTGGAGAGAGGGTTCTTCAGAGCTCACCGCCACTGTGTCTCATGTACAGTAGCAAATGACAAAGGGACTGTCTCAGGCAAGATGCTATACCCAGAGCTGGCCTCTGACTCCATGTGACT
>26224 NS=113 contig=overlapped:27
TCATGTGCTCCCCTCCCTACACTCTCACTCATACAGAACTTTATGTGCATAAGTAGGCTTACGCCTCCTAAAACCTTAACTTCGTGCCAGTTCCTTAAAGATTAGTTAAGCACAATCACAAGTTTGTATCCTCTTTACAGTGAATCAGGGTTTTTTTCTCTGCCTCTTTCTGTGGCCTTATTCTTGCTGCACTCAGTAAAGGGGATGATCTGATATGGAGAGGTGAGATATTCACTCTCTAGGACACTCATTGGACT
>26225 NS=118 contig=overlapped:23
GCATGAGGACCTGAGGTCCACTCTCAGCACATAAGTCCAAGGCTGTATGTGTATCTATGCTCTAGCCTTTAAGGCCAGCAGTGAAGGATAGGGACAGAGACAAGCAAAAACATGGAGCTTGATCAGCAGCCATTTTAGCTGAGATGATAAACTGTAGTCACAGTGAAATACCTGTCTCAAGGAAGCAAGGCAGAGATCAATAGATTAGGAGACACTCAACATTCTTTGCTGGCCTCTGCATACACATTCTCACACATGACT
>26226 NS=59 contig=separate
CCATGGCGACAGAAGATGCAATATTCGCACTCGTATTTACCCTTCCATTCAGGCAAAAATGCATGCCCTTTGCCATGGTAACACCTGCATTGTGTATGCATGTGTTGTTTCTGACATGCAGCCCCCTGCTCTAAACACAGNNNNNNNNNNCAGTGTTTCGATGGAAAAATACGTCCTGCGGGACCTTGCCATCTTTTCTTTCAAGGACTCCTTTCCAATTCCAGTTGCAGAAAACCCAGGCGTCCTCGCTGCTTTTTTCTGCCTCAAAAGTTACAGTGAGAGTGACATGGGACT
>26227 NS=73 contig=overlapped:78
GTGTGTCCGCAGCTAAAGTGGTGTTAACTGCTGTTAGAGCCTGTCAGTTCTGGCGTTACCAATGGCATGTGCGTATTTGCAGCTTACCCAATGAATGGGTGACAAACACAAACTCTCCAGGCTGAGTCACTAAACAAGATGTCTTTAGGGGAATTCAGTTCAAACTATGCTGGCTGAAGCTAGACAACTACCTATGTCACTCGACT
>26228 NS=98 contig=separate
CCATGATGGGGCTGTGAAGTGTCTAGCTCAGCCTGCTGCCTGGCAGCCTTAGTGGGGCAGCAGGAGGGTGGTGTCTCTTCCATGGTTTGATAACTACCAGTGTGTATGGAGAAGTGATGAGGCCTGTGCAGCTCTAGGCTNNNNNNNNNNCACGTACCATGTCTTTCTCATGCTCACTGTCATCCTTCTACTGTGCTGAGGAATTTGGGAGTCAAAAGCAAAGCAAACTGTCAGAGCTGGAAGTGACCACCAGGCTTGGGTAGTGACCCTTCTGTTCCTATCCCACATCCGACT
>26229 NS=114 contig=separate
AAGTGTCTTTATCGTGTGTTCCAGAGGGCTGAGTTTTTGAACATTCTGTGTGGGAAGACATTTTATTGGTGGGTGAGGATTTATAACAAACTTTTCCTATATAGGGAAAAAGAAAAGTTGTTTTTCTCATTGGATACAAGNNNNNNNNNNCCACCCCTGACGCACTCATTCTAATTTGGGCCAGGTCCTTAGTAACAGAGAGTCATGCTCATTTGGTGGTGACTCATGTCAACTGGAGATGTCATTTTAGTATAGCAGGATCAGGAGCTGTAAGACTGTGGTAGCCACTGGACT
>26230 NS=111 contig=overlapped:86
ATGTGCCAGAAAATGGAGAACTGTAACAGGGTTTATACAGGTTGTGCTATTCCCAAGGTCATCACAGCCTTTATTTCCTCTGCAAACCTATGGGCTTGACGTAGCAGCGAATCCAAGTTTCTCCTGTTATATCCAAATAATCTCAGTGTACCCCCACAAACCCTTTCCTCCTCAGGAGCTTCCGTATTGCACTGGACT
>26231 NS=76 contig=overlapped:4
AGGTGAACCATCAAACTCAGTTGCCTCAGACACTTGTGCTGGTGTCTGGCCACACACAATGGGGAGATGTAGATGCAAACATTACAACAGAGGGCATGCTTCTGTTGCTGTCATCATAACCAGCAGTTCCCACTGGTGGAGTGTTTGGAGAGTTCCAGAAAGACACAGCCACACCCTGCAGAGGCTCCAAAGCCCCAGAGGTAAGTCCTGAAGGGTAGGACCATGCATGAGTTCTGGGAAGAGTAGGGGTAAGCAGAGCTCAGTGGGACTCCATATGACT
>26232 NS=128 contig=overlapped:17
TGGTGGGTTGCAGTAACAGGGTGGAGGGAGAAACGGGTCACATTGCCTCTGCAGTCAAGATGCACAGATGGGTGGTAAGCTTGCCTGTCTTTATTCAATCCAGGAGGACAGCCTTTGGTATAATGCTGCCTGTCATCATTAGGTTGTGTCTTCCTACCTCAGTTAACCCAATCGAGAAATTCCCTCACAAACATCCCCAAAAGACTTGTATTCTGGGTGGTTCTAGATCCCCGTCAAGTTGACAATCAATATTGACTATCACATGACT
>26233 NS=124 contig=separate
CAATGCTTGCTGCTGAGCATGCTAAATGAACTAAATAATGTGAAACACATTTACAATATGCTTTAATGGTAAGCCTATCCAATTTGTGATTTAAGAGGTCAAGAGATTGGTTATTTTTGCACTCTTAGTCATTTAAGGAGAAGCAGACTGACTCTCAAGTCTTACAAAACTGCTGGAGTTATTTTGACTAATAGACATTTATGGCCAATGTTCTGGTGGTAGAAAAGCATCCCTTAAGACTGTAAACCAGTAGGAGAGCTCACTGAATCCTTCAGTGTCCATAGTCATCAGACT
>26234 NS=87 contig=separate
AAATGTCCAATAGAATCTGGGGGTGTGACTGAGAGGTAGAGCACCTCTTCAGAACCATCCAATAGAATCCGGGGCTGTGGCTCAGCATAGAGCAATTTTTAGGACACATCACTGAGGTCTTGGGAACAGAGCAGTTGTAGNNNNNNNNNNTGTTCTGGAACCTTCACACTACAAGAGTAGCTGAACAGACAGGAGCCTCCCAGGTGGAGAGAAGCAGAAGGAATGAAAACGTGGTCCTCAATCTCACTTTTACACACAGTTTTGTGTGTTTATGGGGGATAGAAACACATGACT
>26235 NS=125 contig=overlapped:91
GTGTGAATGGGGCAACAGGTGTGATTGGGGCCACAATTGTTCCTTCCCTGTACTTAGTTACATCCTTGATGATCTGTGTCATGTTTGGGGCAAACACACTGAGGTCTCTGGCAGTCCTGAGGTTGAAATGCAACTGGGATGTGGCCATGGCCTTCAGGTTTTTCTCAGAAGCCTTCTGCACCCCCACAGGACT
>26236 NS=26 contig=separate
TTGTGAAAACATTTCCAAAATTGTTATTACCTTTTTTTTGGAAAAAAAAAGTCAGTTGTGTTTCATTGAAATTTTTATAAAAACAGAAGGATTGAAAGGCTGGGGAAGTTGAAAACTTGAAGGGAAGAGACTCGATGCTCNNNNNNNNNNTGAGGTGTCCTGACACATGAAGCATGTTGGTCTTGTGTTACCTACTACTTTCTCTGCATGTTAACCACACCTTCAAGGATGCCTCTGACCAGGGTTTTCTCACATACTGTTCCTGGCAGCCTCACAGAGTGAGATCATTTGACT
>26237 NS=69 contig=overlapped:47
TTATGTTTTAAATGTCTTTAAAAAGATTACAGTGCTGGAGGCATAACACTTGCCTTGTGCATGTGAGATCCTGAGATTTCTGTATGGAGATTTGAATGAGAAATGCCCCCAAATCTTGGTCTCTGGTTGATGACTCTGGTTGAGGAGGTTTGGGAGTAAGTATATTTCTAGGAGTGGGTGTTGAGTGCTTAATGCCTCTCTCTACTTCCCAGGTCACTCTTTTTTCTTCATGCGACT
>26238 NS=85 contig=overlapped:57
CAGTGTCCGGAGGCTAAAAGGCCTGCGACAGCCCTGTGGTCCCTGATCTCCACTGAATCCCAGGAGACAGAGAGTCCAGGCAGAAGGAACTGCCCGGCGAGTCCGCCCCAGCCTTCTCCCCAGGGGGACACCAGGGGAAGCACTCCCCTGGCCCCAGCCTTCTCCCCAGGGGGACACCCCACGAGGCCGCACTCACCGTAAGGGTGCCCAGCAAGCCACATGGGACT
>26239 NS=128 contig=overlapped:24
ATATGCACAGTATGAGTTTGAGCAACGGGTTGTGTTGAGACACCGTTTTAATGCTTTTCTTGGAGTGACTTTGAGACCGTGTCTCTGAAACCACAAAGAGAAGAGTACAGCTCTAGAGAACAGATTGGCTTTGTGCTGGACACAATCTATAGTCACAGCCACGGTAACTTGCATCGGTTTTCAAACTCTGATTCTACTTGTGGAACAAGGAAGATGTTGGTGTCTGTACAGGTCTACTTGCTAATGGAGTGCATGTGACT
>26240 NS=120 contig=separate
AGATGAACATTCTGTTTTCCTTACCACATAACTCAAGTAGTACTGGGTCATAGGCTGTATATCACTTACTCCACTGGCCTTTGGTCAACTAAGCATCTTTCTCAAACGGCCTGACATGAACCTTCCTTCCTAGGGTCAAANNNNNNNNNNTTCACAACAGAGGAGGTTTGGGGGTATCAGTGTCCTTTTATGTTGGCGCTATAGCCCATGACATGAAAGATACAAGTTCCTCTCCAGAGGATAGCTCAGAAATTTCATTCTAGAGGTGAGCTGAAGGCCAAGTTACATAGGACT
>26241 NS=80 contig=separate
TTGTGATCTTGACTTTGGCTGCCAGTGAGGACAGCAGAATGATCTAAGCACTCAGTGACAGAGCTCTTTCTAAATTTTTCTAAGTGATACTGCAGTTCACTTTAGTTTTCAAATTTACTGAGAAGAGGGTATCAGTAAAANNNNNNNNNNAATAGGAGGACTTGGCTTTTTAGGTGCACCAAATAAACAGATCAATTTCCTTTGAGAAAAATAAAACAGGAACTGATCAAAACCATAAAACTGAGAAATATCACAGCAAGTAGGAAATTCGAGACCCATTCAGACCACATGACT
>26242 NS=112 contig=separate
ACATGCAGAGCCTGTCAGGAAGCAGGAAGTCAAGGTCCAGACTCAGCCGGCCCTACCCAGACTCTGGGCTCTGAACCTGAGTGGATTTGGCCTGAAGCAGAGTCAGGACGTCCAGAGGGCTAAGGAGCAGGAGTTGCATTNNNNNNNNNNGGTTCTTTGGGATTCCATACAGTTTAGTGTGAGCTGGATGAGGGACAGGACAAAGCTGCCAACAAGGACTCAGAAGGCTATGATCCAGCTGCTCCCGGTGCTATTCCACCTGTAGGAGACCTTGGCGACTGTGTTCATATGACT
>26243 NS=101 contig=overlapped:26
ATATGTACATTAGTGCAGTGCCTGTGGAAGACAGAGGCATTGGTCTGTTCTGGAGCTAGAGTCAGAGGCTGTTGTGAGCCATCACTTGTGGGTACTGAGGAACAAATTTAAGTCTTCTGCAAAAGCAGTATGTGCTCTTAGCCACGGAGCCCTCTATCATCCTTCCTTTAAAAAATTATTTAGTTATTTATAGTGTGTGTGTATGTGTGTGTGCGTGTGCGTGTGTGCGTGTGAGTGCGTGCGTGCACACACGCGACT
>26244 NS=102 contig=separate
CTGTGTGTATGTAGCCTCTCTGCTGCGTGAGACCAGGTCAAGGCTCACCTACCTCCATGGGGTAAGGAGCACTGAACTCCACTTCTGCAAGGTTCCAGGCGGCATTGCCTGGACTGTCCACTTTCCAGATCTCCTCGTACAGGCCAGCCATGAGTGTAGAGAGAGAAGACATTGTCATTCCCCTGCTGAAGCTGGTAATAGAATGAGAGACATCCAGACATGGGAGCTGTGGTCACTGGGGAGATGAGCTGAGCCACTTCCTGGAAGTGCTTGACGTAAACAGAGTCCACGTGACT
>26245 NS=88 contig=overlapped:11
ACATGCTCTTGTGGTACCCTTGAGGAGAGAGTAGTAAATTGAAAGAGAATTTTTAGGGAATGTGTGCTTTTTCAGAGTCATCGCCAATGTCAAAGTGCGTGGGTAGCAGATGCGATGTTGGTAGGTAGCTGTGGAACATGCTGAGTCAGGAAAGGGAGACAGCAGAGGACGGCTGTATTGGGCAGCAGCAAGTCATTGTCTCCTGCACGGAAGCCCTCAGAGAAAGCCCCACTCATGATGTGACATCTGAGCGGACAAAAGCCTCATGGGACT
>26246 NS=50 contig=separate
GCATGGAAGATCTTTCCATCTTCTGATATCTTCTTCAATTTCTTTCTTCAGAGACTTGAAGTTTTTTTTCATACAGGTCTTTCACTTGCTTGGTTAGAGTTACATCAATGTACTTTATGTAATTTATGGCTATTGTGAAGNNNNNNNNNNTAATTTCTTTCTCAGCCCATTTGTCTTTTGTATACAGAAGGGCTTCAGATTTTTTTGAGCTAACTTTGTATCCTGCCAATTTGCTGAAGGTGTTTATCAGCTGATGGAGTTCTCTGTCTCCCTGAATGCTGGGATCACAGGACT
>26247 NS=99 contig=separate
TTATGGCATTGAAAAAACTAAGTGGTGGTTGTGCCTTTTCATTCTGTAGGAAGAAATAAATGTTTTGTTCTTTTTTAAATTAGCAAATAATTCTCTTCAATCTATCTTTCTGACTGCAGATCATTAAACACTGTCTAGGANNNNNNNNNNAGTGAAACAGTGGCTCTCTGTGGCCTTGGCTTCTTTTACAAGCTTCTTTCCCAACTACAATTTACTTTACAGGCCTGGGACACCGGCCATGGGGGCCCTGTAGAGCACCAGGAAGGACAGTGGAGTGTTCTCTGTCATATGACT
>26248 NS=98 contig=separate
GCATGTAAACTTTAAACCATCTTTGGATACTTACGCTTTACCCAATTTAAATACTTGGTCAGTAGCTGATATGCTCTATCATCCAAGGAATAATAAAGATAAATCTCCACATGTTTGCTACAGACACAACTCTCTTGATCTGNNNNNNNNCTGCTGCTTGAATCCACAGATCTACCTTATAATAGACCTGACTGCAGTGTATAGTCTTCAGACTTTGTAAGCACTATTGAAAGCTTAAAAAAGCAAACTGGTGCTGGGTATGGTGGTGCATGCCTATAATCCCAGCACCTGACT
>26249 NS=47 contig=separate
TTGTGGATTATCTACCCCCAACCCTATGCCTCTACGCTTCACAGTCATAGAAACATCCGCAGAATCTGCATGCCGGCTCCAGCTGTTACTTTACACTGTTCCCTTGTACCCGCCGGTCACCTGCTTTGGGGATGACTGCGNNNNNNNNNNTCTCGCCTTAGCTCCACTTCCGCACCAACTAGTCATTCCGTAGTGCAGCCGTTCGCAACCTTCGTGAATGCCTGTGACCCTGCAATACAGTTCATGTTGTGCTGACCCCAACCATAAGATTACACGTGGCTACTTCATGAGACT
>26250 NS=117 contig=overlapped:15
GGGTGCTGGAAGTCCATCTCAGGACTTCTGAAGAGCAGCCAGGGCTCTTAAACACTGAGATTCTCTCCAGCCCCAATAGCATAACCTTATTTTTGTTAAAACATACATACACAAAAAAGTAGGCAGGATGGATATGCAGAAGTCTGTTTATAAATGTTTGGAAAAGCAGAAAAGAAAGTTTGGCCTGGTAGCAAAGGCCCATCATCCTAGCTACTTAGGGAAGCTGAAGCAAGAGAATTTTAAGTTCAAACTCGCCTGAGCACCTGACT
>26251 NS=65 contig=overlapped:75
AGGTGTGAAGTCCTACTGTGTGTTCCAGATGTTCAGTGTACTGCTGTCGAGGCAGTAGGATTCTGGGTCCTTCCATCCCTTTTAAAACAGCATCAGGCAGCCTTTAGGAAACCTCCCACACCCGGCCTATCCCTTACCTTCTCAGAGGCTGGGTGGCGAGGCGGTGGCTGGTGGCTGTGGTAGATGTTACAGGCTCTGCCCATGTGACT
>26252 NS=125 contig=overlapped:7
CTGTGTTATACTCAGGACTCACTGTTTCTATCCACTTCAACTACTTTTGTATACTGTTGCATAGACTGATTTAGCTACACTCCTCCTTGCTATGACCCGATAACAGACAAGCAACTTAAAGGAAAAGCACGGGGCTGTGCTGTGACACACTCACTGTAACCTGACTGTGCTGTGACACACTCTGTCACACTCACCTGGCTGTGCAGTGACACACTCACTGTAACATATCTTTGAGTGTGAAAATCACTTAATCCACATGACT
>26253 NS=62 contig=overlapped:77
GGGTGTCTGCGCTGTTGGAAGGACTGCAGCGTGTTTCCATGCAGGCGTACAGTGGGAAAGCTTCCTCTAGCTAATGGATGGCTGTTCTCTTTATTTGGAGTATCTTACTTGGTTATGTAAGCGACCTCGGGAGAAATTATCCTGACCCAGATCGGAGGATGCGGTAGTGCTTCAGCTGCAGGGTTTCTTCGTCGTTAACACCAGACT
>26254 NS=89 contig=overlapped:13
GAATGTGGAGGTCAGGTGACAACTTTCAGGGGTCTGTTCTCACCTTTTACCAGAGATAAAAATCAGGTCACCAGGCGTGGCTCAGCCATCCCACTGACACTGTATTATCTTATTAACCAATGAGATATTAGCACTTCCTTTAATTCAACAGTATCACCTTACACAGTCCCATGTTTCTTTTTTTTATTTTATGTGAGTGCTCTGCAGCACTACCCACATGCTAGAATCGGGCACTAGATGCCTTTATAGATGGTCATGAGCCACCATGTGACT
>26255 NS=122 contig=separate
GAATGGCCTGTGGGCAAGTCTTAGTCCCCCGTGGGTAATGCCATGGGGTTGTAGTAAAAAGGTGGTTGGGCAAGACATGTACAACAGGCCAACAAACAGTCAGGTTCTGCCCTGACTTTCTTGAATGATGGATTGTGGTGGAAAAATATAACGACCTCCTCCCCCCGCCCCTCCCGTGGCTTTTGGTCACAGTGCCTTCTGCAGCAGTGGAAAGTAAACCGCCATTCTGCTCAGCCCCCTCTTTCTATTTCTAGCCTCTGCCAGGATCTCATGGGGCAGAAAAGCCACAGGACT
>26256 NS=119 contig=overlapped:12
CTATGGTCTTCACAAACTTCTGCATCTATTTTCTTTATAGCAGAAGCTCCCACTGGAGCAATAGTGAATCTTCCGACTGTTTTCTCCATTTAGTTTAACTTAATTTTCTCTTATTTTTCTTCACCTTTAAAGAAAAGAGTGCCCTAATTATAGTTCCTTTGAGAACTTCACACAATGTCTTTTGATTATATTCATCCCAACTCCTCCTTCTAACCCCTCTTGGATCAGTCCCCACCTGCTCACTGCCACCCCCAATTCATACCCACGGGACT
>26257 NS=73 contig=overlapped:6
GGGTGGCACACAGTGACAGTCTCCTTAGTTTTCGGTTCAGGAGCTGTCATCAAGACAAAGAAGGAGAGTTGTGCTGTGAAACCCGTGAAAAGTTAGCAAAAAATTGTAGGCTAAAACTTGTAGGGAGAGTTCCCCAAGTCAGCCAAGCTTCCTATGTAAAGAATATGTCACTAAGAAAAGCTGGGTGTACAGAGCACCTATAGTAAACCAGGAAGGTTGCAGATGTGCCATTTAGTCTCACTGCAGTCTTAAAGTGAAAGCTAATGATCCCACCTGACT
>26258 NS=115 contig=separate
GAGTGGTTGGGTCTGTGTTAATTGCTAATCGTTTATAGGTAACCGGCATTTTACAAACGACTCATTACTAGACATAATGAAACTCTGTGTCTGACCTCTAAGCACTGATGTTCACTAAGCTGTGTATCACTGTTGAGCCTTGCTGTTACCTGAAGTCACAGGAAGGAGAACTCCACAAAATGCCCCTGTACCACCACATAGCTGTTGCATGACATCTTCAAACTCCTTCCTCAGTGTGGGAACTTCACCAGAACCACAGTGGCACTTTCAGCAACAGAACTTGCTCATCAGACT
>26259 NS=71 contig=overlapped:73
ATGTGTGTGTGTGCATAAATAAACCTGCTGTTTATTTATTTCTTGTTTGTTGTTTGTGCATAGACAGTGTCAGGACTGGCCACTATCTATTAGACAACCAATAAGGGCTCATTTCTGGAGAGGCTATTTCCCCCTCTCCCAGCAGCCATTGCAGTCATTAGTTGCCTATAGCTCTTGTTTAGGTGAAATTTCCTTTCTTCCACATTAGACT
>26260 NS=103 contig=overlapped:15
TTATGATGACCTACTCTGGCTGTGGTGATGTCCCATGTAAAGGATCTCAAATGCACCCCTATCTGAATATGTACCACCCCCCTTGTAAGCTTCTACATTGAGAAAACTAAAACATTTGGTCTAAGGCTAGTTGTGGCTTGCTTTGTAAAGAATATGAATGGGTGCTAAAGACATTGAGAATGCGTTGGAAATTTCAAGAGCCTGATAAGTGCTTTATGGCTCAGAAAAATTATTGGAGATGCATCTTTACTGTCTTTGGACATCCGACT
>26261 NS=88 contig=separate
AGGTGGTTTTCCCAGGGCAAGGATCATCCATTGCTTTTTTGACATGCTGACTTCTGCAATTTCTCTTCCAATGTGAGAAACTCTACTGTATAAGTTGGAGAGAATTTTTTTCAAGCTCTTTGGTTTTTTAAACAACAATANNNNNNNNNNGGCACAGAGGATAAGAGCACCTAATGCTTTCAAAGAGGACTAAAATTTGGTTCCCAGCACCAACCCAGGTGGCTCACAAGGACCTGTAACTCCAGCTCCGGGGTATCCCACTTCTTTGGCCTCTGAGGACCCCTGCACTGGACT
>26262 NS=96 contig=overlapped:21
TAATGTTGGACATGGACTCAGGCAACAACTTGCCTCATGGGGGCAAGGGATGGCTGTATTCGTATCCTTCTCATCATCTTCTGTTCTTAAGACACAGGCCCTGGATACATGTACATTCAAAATGCTAATTGTGAAGCAGAGAAGACATGTCTGGAACCCAGTGAGACTAATCACTGCAGAGACACTCTTTCTCTATAAGCCTGAGAGCCTGGGCTCAGATCTCCAGCTTCCACTTAAAAAGCTTGGATGGATGCATACATGTGACT
>26263 NS=91 contig=separate
AGGTGAACAGGCCAAAGGGCCTCGGACAGTGACACTCTCAGCTTTATATTTCAGGCATGTTTTAAGGCCTCGAGTGCTGAGCATGGTCATTCACCATCAAATGGTGGGCTCAGCCTTTTTGCCCCTTCAAATAACCGATCNNNNNNNNNNGCTGTGTTTGGAATTGGATGGCATGTTTGGGAATAAAAGTGCTTTAGAGAGACTTCACACAGGAAAAAGGAGAATTATGACTTTGAAACCAGCACTGGGTGATTGAAATGTATAAACTGAGATCTCCACCAACCCCATTGGACT
>26264 NS=63 contig=overlapped:73
ACATGCCCTTCTGTGACTGGGCTATTTCACGTGGGATAGTGTCCTCCAGGTTCTTTCGTGTTGTTCCTTACGGTGAGATTTTCTTCCTCTGTAAGGAGGAATAACTGACTCTACACTCAGTGAGCTGCCACTGTGACCCAGAAGTTGCAGTTCTGAGTATTCAACAGGAAGAGCTGGAGTCAAGATCTCACTGACTTACACACACACGACT
>26265 NS=101 contig=separate
TAATGAAGTTAGTGACAATGGCCTGTGCATTTGGAATGTGATGGAGGGATAGATTTCAAATGTCCTCACCACAGCAAGTGTGAGTATGTGAAGCAATATCTTAATTAGAATGATTTTAGTCACCGCACAAAAGTAAATGTNNNNNNNNNNTCAAGAACCAGAGGCTAACAACTCCCTCTTACCGGGCATGAAAAACCTTTTGCGTGATTGGTCAGGCAGTCCCAAAGCAATTCCTATTATCAGGTAGCTCTTGGTTGCCTCTCAGAAATTGAGGATAACGTATGTCACAGGACT
>26266 NS=87 contig=separate
TGATGAGCTGTGCTAAAACCACAAGCCAGAATATATTCTCCTTTCCTTAAATTGTTGGTGTTGGTATTCACTACAGCAACACAAAAGCAATTCATCATTGGAGACAATCTTCACTAAGGTTATAATGACTGATAATAGTCNNNNNNNNNNCCCCCCCCCCCCCCCCCCCCCCCCCCCCCCC
>26267 NS=124 contig=separate
GTATGCATGCGCCAGGAGAGAAGGGAAATTTAGCAGCTGTCTACACTGTGGGACACAACCTGATCAAGGTACTGTACAGCTGGCTTCTTACAAAAGCTTCAGAACATAGGGTTGGGGGTTAAAGGAAACATTCTCTTTTAGGGNNNNNNNNGTAAAAATCTACTGAAAACCAACACCACGAAGATTATGCTAACTTACAAATTCTGTCCTCAGATTTTATCTTTAAAGTGAGATGTGTTTCATCTTCTAAAGCTGGTATTAATATGTTGATTTAGTTCGTTTCCTCCACAGGACT
>26268 NS=112 contig=separate
GAATGACATGAAAGAAGCAAAACTATCTAGAACAGTGGTTCTCAGCCTCTGTGTTGCAATCCCCATATCAGATGTTTGCATAACAGTTTGAAATAACAACAAAATAATTTTGTGGTTGGAGGACACCGCAACACAAGGCTNNNNNNNNNNGCTCGGTACTGTATTAAAGGGCCGAAGCGTTAGGAAGGTTGAGAACCACTGATCTAGGAGAACAAAAGTGACCAGCTAGACAGGGAGAAATGAGAGAGAGGGATGAGAAAGGGGTCGTGGTCAATTTATAACAGACACTGGACT
>26269 NS=121 contig=separate
GCGTGAGCCTGACCTCACCAGTGGCACCAAATCGAGAATGGAGGGATTTCTCTGGTGGACATGGACAAGCATGGACCCACCGGGACAGTTTGCCTGAAGATTCCCTTCTCCTCAACCCTCCTGCTTCTCTTCACACTTGANNNNNNNNNNCTTGAGGCAGTATCCTGCCGGTGCTGCCTTACTTCTCAGTGTTCGGGTGCCCTGTGCTCACTGCTGGGAGCTCCCTGCCACCTACGGCATCTGCCCTTAGTTGCTGGCATAGACTGCAGTCCATTTCTGTCTTGTCATATGACT
>26270 NS=126 contig=separate
GAATGGTAGCTCTTAGAAAGGCAGTGTGGCTGAAGAGAGGACCATGGAGGCTTGTGGCTCTTTAGGAGAGGTAGAATGAACCTGAGAATCAACCAGACCTGGGCTTCTGTCTTTAAGAGATCTATGATTTTTTTTTTTTTNNNNNNNNNNTTTTTTTTTTTTTTTGCACTTACTCTACTCTCTGGACTCCAGTTTCTTTCTTTGCTTACCTTAAAGGTTTGTTGTGTGGATTAAAGGGATGGCGTGTGGGAACGCACCAGCATCATTTCTGCTGTATAGTAGGAGCACATGACT
>26271 NS=130 contig=separate
GAATGAGAAAGTATATCACTTGGCTTTTTGTACTCGACCTATTTTGTTTTCCTTAGTGAGCTCAAATTCTGTCTGTGGCTGCTGTCACAAGAAATGATTTCTTGTTAATAACTGAATAGATGTTAGTTGGGCCAACTCAANNNNNNNNNNCTCAAAGCCCTGGATCTGGGCCTGGGTGGTAGCTGAGCTGGTCAGCCTGTCCACTTTCCCACACCGTCACCATTGGGGATAGCTCTCCTGCTTTGCCTTAGTGCGAGGCAGGGACAACTCTGTACCACCCTAGGACATCAGACT
>26272 NS=91 contig=overlapped:10
ACATGTAGGCAATGCCAACTGGACTCAGGATAGATAAAGAGACAGACAGACAGACAGATGACAGACAGACAAATAGGATAGAGTATATCAATAATAATTCTAGAAGACATGAATTGGAGAGAAAAGGGGGGATGCCCAAGAGGACTTAGAGTGGGGAGATGAAGAGACATGATGAAAATGCACTGTAAAAAATAAATAAAGAGCCTGTGTAATCAGATTAGATTTACCTGGATAGTCTCCATGTTGCCCTGTAATGTGACATGTGCACAGGACT
>26273 NS=123 contig=separate
TAATGAAAACCAGACTAAATTCATCATTGATAAGGTATGTAGGGTTTAATGTAAAATTGTTTTCTATTGGTAAGGGAGAATGTTGCCTAGAAATACCTGTTCTCTAGCAGATACATGTGGCGTTCCCTGCACAGAACACCNNNNNNNNNNACCAATTCTTTATTGTGGATGATTTAACCTACAGAAAGCCATATTGAAAGTCCACATTGCCAGGAGGAAGCAATACGGACCAACTGAAATGTCAGGAGCTGGACTCACTAGATTTGCCACTCTCCTAGGACACAACACCTGACT
>26274 NS=94 contig=separate
CTGTGGCAATGTGCTTCTTACATTCCTGTTACTATTCTGCATTCTTACACCCACACTGTATTTTATCTGGCTGTTGAAGTCTTCTAAGATTACCCAATGAGCAATCTAAAATTGTCCCCATACTTTTGAGTCCTATTCAGAACCANCAATTTTTTTTTTTTTTTTTTTTTTCTTGTTCTCTAGAAGAATCCAGCAGCATTTGTCCATTGTGATCTAGTACTAACTTGAGGTCATAGGACT
>26275 NS=116 contig=separate
GGGTGAGGTAAAAAGAACAGTTATTTACCATGAATAGGGAAGAAAGCTGAAATCAGCGATAGAGCCCATCATCCCCAGCTTGGAGAAGGAATTGTCCTATCGACGGTATGAACAAGAGCTGGCTCACTGGCCACTAAGGGNNNNNNNNNNCTTTTACGACCTAATCAGTCCCTGCCCTCATCTTGTAGCACTGTGTTATTGGTCCTAGTTCTAGTATGTAAATTCTGGGGCAGGGGAAAAGAGACATGTATTCAAACAACCCCCCTCCCCCAGTGTGGGTGACATCATCCGACT
>26276 NS=121 contig=separate
TGATGGCAAGGTGCAAAAAGGTCTTTGTAGATCTGATTAATCATAGACCTTAATTATGGGTTAAGATAGGGCTGGGTCCTAAGTCATTTGTCAAATGGAAAGTGATGAGACTGTAAGTATGAGAGGGACCCGGCTTCTCCNNNNNNNNNNAGAACCTTGGGGCTCACACTGGCAGCCAGAGGGAAGTGAAGGCCTTAGCATGTACCAGAAAGGAACTGGATTCTGCCGAAAGCTTGAATGGGCTCCAATAAGGGACCCAGAGTCCTGACACCTTGGGTGACAGCACATTCGACT
>26277 NS=137 contig=overlapped:86
CAGTGTCAACACAAACAGAAACCATTTTCACTTCACACATGCAACAGAAGAAATGCCCAACAAATGCAACGTGCAGTGCTGCCATCAATCCTTAATTACAAAGCTATTTAAAGCATTGCAGGAACCAATAGAAAAGGCGCTGTGGGCTGAGTGTCGCCCATCCACGCTGTGTGGGTATCGCCTCCCTGACATAGGACT
>26278 NS=62 contig=separate
AGGTGGAGGTACAGGGAAAATGGGAAGTCACTTTTTGGCAGAAAGAGGAGACAAACATATGTGTAGAATTGTAGGTTCAACAAAAAACAACAAAGTCTGTGCTTGGGGTATCCATCAGTTCCATGAGGCATGAGCAAAGCNNNNNNNNNNGAAGAGATTGATGAGGGAAGGCAGAAACAGACACCTCCAGGAAGGGAAGTCCGCAGAGAAGCATTAGGGCTCAGGATAAAGAATGACGTGAAACCAGTGAGTTCTCTTCAGAGATCCTTTTCTCAAGGAGAAGCACATGAGACT
>26279 NS=107 contig=separate
CAATGGCACAGCTTTTCACGAGCATCTTTTAACTTTTTCCCACATGAAAAATAAGTTAAGGGTATATTTTCCCCTGCCAAACTTAAGGGCTTATAAGATAAGTACAAAATTATAAGGCATGTGGAGAAAGCTTTCATATTTCATGNNNNNTTCTTTAATTATCATTACAAAGAGACGAGTACCACAAAGGTAGAGAAATAAAGGCTCCTCTCGGGCCCTGTGCAAGAGGGATCAAACTTACAGATAATGCTAAAAAGTACACTAATATAAACAACATAAACAGATCATTCGACT
>26280 NS=2 contig=separate
TCATGGCTTGGCAGGATTAACATAGTAAAAATGGCCATCTTACCAAAAGCAATCTACAGATTCAATGCAATTCCCATCAAATTACCAACACAATTCTTTACAAACCTGGAAAGAAAAATTCTCAACTTCATATGGAATAANNNNNNNNNNGATCTTCTGGAGGTATCTCCATCCCTGATCTTAAGTTGTACTATAGAGCAACAGTTTTAAAAACTGCATGGTACTGGCATAGAAACAGAATGGTGGATCAATGGAACCGAACAGAGGACCCAGAAATAAACCCACACACGACT
>26281 NS=124 contig=overlapped:29
GAATGGAGGTTGGAGGAGGGGGGGGAGACTAGAACCCTCAGTGAGTGGGTTGGGGGCTCTCTCCCTCCAGATGGCAGAGGGTGAGTCAGGAGTCTAGTGGGACGCAGTGGGGCCTCACCAGGCTGTGAAGAGCAGGTAGGGACAGAACAGGAGGATCTAGAGGAGCCTGCGCGGAGCCTCATTGAACTGGATTTCATCTAAGGGGTGAGGTGCAGGCCAAAGCCTGGTTGGGAAGGGCGGAGGAGGCGCACCTGACT
>26282 NS=118 contig=overlapped:17
GTGTGAAAATGATTGATGTCCAGGTATTGGTGCGAGGGGTCGAGAAGCAGTAGAGCCAGCTGTGATGGGCTGTGCGGGGCCTGCCTCCAGCTTGAAGACTCCGACTGACTGTGCTGTGCTCTACCCAGGGCCCCCCAGGCTGTGGCTTGCTGCTCTTCCGGGCCGGGGCAGAGGCTGCCTGCCAGAAAGGAGAGCGGGTGCTGCTTGCCCAGTACCTCGGTCAGCCAGGCCCCACCTGCACTCCTCTGCATCTCATTTGCACCCGACT
>26283 NS=124 contig=overlapped:6
GAATGTCGGGATGAAGGCTCTATGTAGGCACCAGCTCGACCTCTCCATGTTCAATGGGTGTTATCTTCAGCAATGGGACTAGCTATGAGTTTGTGGAGAGCAACCTATTGTTTTGGCAGAAGCCTGAGTTGTTTTGGGATTCCCATGATATCTCTCTGGCAAACAACTCAATTAGATGTAACCCAATCTCAGTACTGAAAGCTTCATTTAGTGACCAAAGATGAGCAGTTGGGACTGTTTCCCTCATTTTATGGCAATTTCAAGTGGATCACCTGACT
>26284 NS=75 contig=separate
ATGTGACTGCAGCTTTGTCAACAGATCTTGGCTTTGTTGACAGTAACAAGATGAAAATATCCAAAAGAATAAAGGCCTAATAAGATTTGACCTCTGAAAGGCAAGGCTCTACTGCTTCTAAAGCATGCACTAGGAGAGTGNNNNNNNNNNGTGACAAGTACCATGGTAAAGTGAGGAATTCAGTGCAATTATTACTATCCCAGTTGTTTCTGGAATGGCTTCTTCTTGCTACCAATAAATGCACTAACATAAGTAATAAACAGAAAATATTTTTATTGTCTGTTACACTTGACT
>26285 NS=128 contig=overlapped:43
TGATGGCTGCCTTTGCCATTCCATGTTGCCTGCTACCTCAGCCTCCTCCAGGTAGCCTTCCCGGCTGTCTTCACGTGGGGAGAGGCTCCTACGGGCTCCTACACTATGATACAGGGTCTCTGTGCTTGCCTCCTGCTTACCCACCTTCACAGAAGCAGTGGCCTCGCCATACCCTGAGAAGCCTTAGTCTCATCTCCAGCCTGTTTTCCGTGAGCCAGGCAGTGCCAGCACACACATCTGACT
>26286 NS=83 contig=overlapped:9
TGGTGGACCCACTGCAACAGGCCTGTGCTGGAGTGCAGCAGTATGCAGGACCAGCTGCCCACCCTGCTGCCTATGGTCAGATAAGCCAGGCCTTTCCTCAGCCACCGCCAATGATTCCCCAGCAACAGAGAGAAGGGCCAGAGGGCTGCAACCTGCTCATCTACCATCTGCCCTAGGAGTTTGGGGATGCTGAGCTGATGCAGATGTTCCTCCCTTTTGGCACCTTTGACATATCAGCCAATACCAATCAAACTGAAGACTCCAGGCACCTGACT
>26287 NS=123 contig=overlapped:23
GTGTGGGCACGGGTACCGGCACACAGTGAAGCAGTACCAAGCATTGGAGCTTGTGGCCAGCTGGAACAGAGCCATGTTTTATTTATGACCCATGATTATACATATTGCACAAACATACTAAGAAGCAAATGACAAATGTAATAGATCTGGATATTTTTTCCAATGCCCAAAGCTTAGGGCTAACTCAGAAAGGTACACTCACAAGCCCTATGGCCTGTCTGTACCCAGTGCCCGCTGAGTGCATTGTAGATACACTAGACT
>26288 NS=73 contig=separate
ATGTGAATGCCCATACCAGAGGAGGCCAGAGGCCTTGCAGTCCCCGGAGCTGGGTCTTATAGAGTTGCAAGCTAACTGTTGTGGGTGCTGGGAATCAAAGTCCAGCCCCCGTGTCCATCTTTTAAAATGCTGTTTCAATTAATGNNNNNNNNNNTCACATTGCCAGATCGCTGTGGCAATGTATCTTATTTATTGAGCCAAATTATGGAAAATCAGACACCTACTTCCTACCAGGCATGTACCGAGAATTTTCACGGCTTATTTTAGGTTTTTATTTGTGAAAATAAATCACAGGACT
>26289 NS=75 contig=overlapped:61
AAGTGCTAATGTTAGACAGTTGGGTGCTGTGCATTAGGTCAAAGAGGGAGAAAGGAAAAGCCTAAAGATTAGATTGTAAGAAAAACAAAAGCTGTGCTTTGAAGACCTTTGTTACAGGAGTTTCATCAGTTTATAAGACTACTGAAGTAGCCAACAGTTGGGTTCTTGAGTGATCTATGAATTGTGTTCACTTATTTGGGCAAGTTGGCCAGGACACTGGACT
>26290 NS=127 contig=separate
CCATGTCAAAGAGCCAAATGCCTCAGACCCATGGCACTGGACAAAGGCTTCCCCACAGGAGGGTCAGAGGAATTACAAAGCCTTCCTGGGGTCGGATGCGAATGCTGGCAGTGTGTGTAAGTACTGAGAATTTGTGAACAANNNNNNNNNNCAATTTTATGTGTAAGAGCTAGCACCGCAGCCTCCTGCTCCCTGCAGGGACCTCCTACTGTGGAGACTAGCCACCTCCTCCTGCTACGCTGTAATAAAACGTCGGGATTCTGGGTTGTGCGTAGTAGGTGCATGCCATCAGACT
>26291 NS=75 contig=separate
TAATGTCTGTGTCTCCCACCACCACCCATTAGTGGCCAGTAGCTCCTCAGGGCAGGGCACAGCCTTGTTTGAGTCCCTCCTGGGCCCAGTCTTGTGCAGCCTTCTGCAGACAGTCCTAGCTTCTGAGACTTTGAGTGGAACAGCCTGGTCTTGTTGAATGGTAAACAGTGCAGACTGTGTAGAGCAGAGATGCACGCAGAGTGACAGCACGTGAAGGTCAAAATGTCTACTGGACTAAAGCCGTTTGTACCTAAAAGGGGCCCTGGCCCTCACCTTCTGTGGAAACACCCGACT
>26292 NS=122 contig=separate
ACGTGTAATTCTAGCAATTCAGAGGCGTAGGAAGGGGGATCTGTGTTTAGGATCAGCCTTGGCTATACAGAAGGACCCTTTAGAAAAGACGATGGCCTCAGTGCTCCAACAACACTCTGAGTGTGGGACCCTGCCCTGTTCCTGCCTCTTCTTTGGCCCTTATTTTCTAGCTACATGCCCTTAATTGGTCCATCAATCCTTCGCTTAGTGTAGCTGTATGAAGATGCTCACGCTTTCATTGTAAGTCACAGCACAAATGATGAATCCTGATCCCCAAGAGGACTTCACTGGACT
>26293 NS=64 contig=overlapped:9
TCATGACTCTAGTGACGAGACTGATTGTATTGTTCCCGGTATATTCAATGAACTTAAAAGTCATCCTCAAGGTACGTATGTGTGCTTACTAAATCAAACAGCTAGAATGAAGATTCTTTAAGATAAGAACAGTATATCTCATCCTTCTGACACCCCCATTTAATTCTTAGTATAAAGCTGACCCATCAAAGCTAGTGGAAGGGAAGCTAGAAGGATGGAAGGAATGATATGCAGGGTCATGGACGGAAAAGATGCTGCTTACTTTCCACAAGACT
>26294 NS=108 contig=overlapped:7
TTATGGACCTTCTTCTCATCCTCTTCAGGGGTTATATCTCAGCCTAGGCAATGATGACAACACCAGCAGCCCCCTTCAGAAATAAGGGTTGATATCATGGGACACAGCCAGTGAATTCTCAGCTACCTTGCATTGTGAAGTTGCTGTTCCCTGCTAGGTACATAATATCATCCAGCAAATTAAGAGACAACTGTTTGTAAACTTACAACTTGGAGGCCATTTGTCAGAAACTTGTTTCTGTCTTGACGGCTTTGGATGTCTTATGTCACACCAGACT
>26295 NS=115 contig=separate
TGGTGTAGAAGGTGTGGTTAGCAGATGGCTCTCTGGCAGTGGGAATGTGAGGGTACATCTTCATATCATAGGCGATCAGTAGAGAAAGGGGGATGCTGGCATTCAGTCTCCTCTTCCATTATTTATTCTGTCAGTGACTGNNNNNNNNNNCTGAGCCAGCAGCAATGGGGCCATCGCTCTGAGAGTAAATCTTCCCTCTTCCTGAGTTAAATGTAGCAGAAAATGCCCTCACAGATGCTCGCAAAGGTGTTTCCTACCAGTGTGCCAGGCGTGTCTTAGTGTAATCATGTGACT
>26296 NS=82 contig=overlapped:21
ACATGATGCTAAGAGTTGACTGTGAAATTTCTGTTTGAACCCTTGGACCCCATCTGATTTGGCTGTTTGGGAAGTTTGTGATGCCTTTTATTGGAAGAGCTTGCAGGACACAAGTTCCCTGGAGGAAGGGGTGAGCTTTGAGGAAATGGTCACCTGTCTCACTTCTTGGTCTCTGTTCCCTGTGTGGATACATTGTGATCAGCCAGCTTCCTGCCCTGTCACCAAGCCCTCTTTGCCTTCTGCCATGTCTTCTTCACAAGACT
>26297 NS=117 contig=separate
CAATGCTTCTCCTGCAAAAATTATTGAATGGTATCCAGATGCAGTTGCTCAACTTGCACTTCGTGGGTTAAAAGCAGCCATTACATACTTTGGGAAGGAGCCAAAGTTCTTAATAGTGCCTTATACAGCTCACCAAGTTCAGTTATTGACGTGCTAGTTACCTCCTTTAGTGGTTTGATTGATAATCATTATCCTCGACACCCTGTTTTGCAATTTGCTTTAACTCAAGAGGTAGTCTTCCCGCATGTAACGTCCCAGGAACCACTTCGGGATGGACTGGTGGTTCATAGGACT
>26298 NS=28 contig=separate
AGGTGATGGTGATAAGAGATGAGGCCTTGAGGAAGTGATAGGATAAAAGAGTTTGTTCCTCATGACTGGGATTAAGGATTTTATATTAAAGGAAGACTTCATGCTGTGTACATCCAACATCCTGAAAACTGGAAGCAGGTNNNNNNNNNNTATGAGAAAACTTTTATAACCTCATCTTTTTCAAAAATTAAATGGAGACGATTTTAGGGTGGTGTGTGTGTGTGTGTAAGACAGAGAGAGACAGAGAGAGAGAGACTCTGTGCTTGTGCATGTATGATGTATGTGCATGTGACT
>26299 NS=114 contig=overlapped:111
CCATGGTCCATGCTGTTGCCAGATGCCATGTGGAAGTTTAGGAACCATGCTGTTGCTGACTGTGAAAGAAGGAAGCTTCTTCTGCAATAGTGTCAGTGACTGCAGTTGAGAATGAGATACACAGAAGGCTTCTGTGACAATCTCTAGCCTACACCCCACACACACACACGACT
>26300 NS=90 contig=separate
GTGTGAAATTGGGGTGGGGTAGTCCATTTCCAGAGGCTGGTTCACAGTGAGATCAAGCAGCACTTAATCATTTATCAACATAAATGCACATTACAGGCTCAAAGCAGTTTATAGCCAACCTATATGCAACTTAAAACCAGNNNNNNNNNNATAAGAAGAAGGCCAAGTAAGACCAATTTCAGTTTTTATAAAGCACTGACTTTCAAATGTGGTTCCACTGTGGACTCTTCTAGAAAGCCTGAAGAAACACTGGTATCTTGTCCCCACAGTCCAAATCTCTGCCTCCATTGGACT
>26301 NS=130 contig=separate
ATATGGGGTAGGCAGATTGAACACTGTGAAACGGCCAGTTATCTGTACTGAGCAACTGTCACTTCCTTAGTTTACACACTTCAGAGTCTTTTGATTCGCTCGTACTCATTGGAACGTCTGGAATCTGGAATGCTATCAGACAAATGTCCTGCCTGAAGATGAGAGGCAAGCCACAGAACAAACTGCTTATTTCTTGGGCTCCCCTGAACCTTGCTTTGCTTGGTTGAACTTTCTCCATGGAGCCCATCCCAAAGACAAGCTAGGAAATGTTTAAAAGAAATAGCACATAGGACT
>26302 NS=78 contig=separate
CAATGATATTTGCAGAAAAACAAGTGTGGACAAAGGGTATACGTGTGTCACACTGTCACAAACTACAGATTTCACAATTAGATTTATTTTTTCAGGGGAGAAGTTGCAAGTTTATAAGGTGGGTACAAAGGGATGGGGAGANNNNNNNNNNGATGTGAGATTCACAAAGTATCAATAAAACGTTGAATAAGTAAAAATCAAAACTAATGAGAAAAGACAATAACTACAATGTGTGATCAATGATTAGGTACTGACTCCCCCATCCAACTCCAGGATGTTAAAATGACATGAGACT
>26303 NS=108 contig=separate
TCATGACCCTGTGGACACAGGCAACTACCAGAGGTTGGGTGAGGGGAGGGTATCATCTCGGCACCTACATCATTCCATGAAAGACAAGCAGTGTGCTCAGCTCTTCCAAACTCATGCTCTCAAGGCTGGCTCACCTCGAGACTAAGTCACGACCAGCTTCACTGTGCTACCTGAGCAAGGCACATAGCCTGCTCCCCCAAGTACTGCTGCCAGTGAGAAATGGGACCGAATCTTCGGAGGGCCCCCACCAGTGAGGGGTAGGGCCAGTTCTGCACAGCCCCTGGACATTCGACT
>26304 NS=109 contig=overlapped:65
AAATGTATCTCTGTGTCAAAGGAAGAAAGCTTTGAAACAGGCTGACAGTTCTCAGCCCCAGGTTTACTTTAGATCTCTAAACAGCTGTGAGTATTGTGAGACACAAAAGCAACTTGTGAAAATCTGTTCAGAGATGCTTGGTTTGACAGCTTCCCAATACTGAAATCACGTACAGTCAAATTTAATAAAGTACAGAACTGTCCTATTATCCACAGGACT
>26305 NS=61 contig=overlapped:80
AAGTGTGCCTATGAACTTAGAAAAGAGGGTTGGGTCTTGACAAACCTGAGAGGGTGCTGCCGTGTTCTCTCCGGATCCCACCAATGAGATGCCTTCCTGCCGAGGTATGGACGCCTTGTTTCCTCCAGTAATGAGAGAGAAGAGTGGGGCGGGGAGGGAATGGAAGGTGGCCTACACCTTTCCCATCTGCATAAACACAAGACT
>26306 NS=129 contig=overlapped:23
TTGTGGGAGAACACCCTGCAGATGCGGTCTCTGAAAGGATTGACCTGCGATGGGGGTGGGGGAGACGAGGTCCATCAGGATCAGGGTGCTGCCTCCCCGAGCCTCTCCCATCCGTCTCTAGTGGCATGTCATGGGCTTGAGGCAAAAAGAGCAACAAGCTGAAAAGTAACACCTGGTCCCCAGGTGTGATGAGGCCACCCAGGGCAAGGGGCCTCGCTTGGCATCACCTTGCTCACCCACACCTCCTTCGGCACATTCGACT
>26307 NS=115 contig=separate
GAATGTAAGAAAACATCCTGGAGGTGTATTTCCAGGGAAGAAATCTCTTCTTCCTTCACTTACACATATATTTTGCTCATCTTTTGCTCTACTATCCCATGAAGAAATATGATTTTTTCTGCTATTTTCAGACAAAGATGNNNNNNNNNNGGTAAACATATAGAACCTTCCACTTTTGATGACTTTTTTCTATAGTATTCTCACGAGGCGCCACACACATCCTACTAAAGCAGCCTAGCCACAGGACTGTACCTCACAGACAGGAGAGGCTGCGTTAGCCATTCCCATTGGACT
>26308 NS=107 contig=separate
TGATGGTCACGGAACCGCTGTCTCAAACTGTAAGCCCCCACTAAACGCTTTCTTCTATGAGCTGCCTTGGTCATGATGCTTTGTCAGAGCAGTACAAAGGTAACTACAACAGCATGCTCGATCTGTACTTTTAAGTTAACNNNNNNNNNNCGTGGTGGTATACTGTTAGGGTCCTGGCCTGTGAGAGGTTGAAGCAGGAGGAATATTTGAGCCCAAAAGTTCTGGGCCAACTGAAGCGATGTAAAAAGACTGGGCTGAAAAATGCAACGTGCAACTAAATTTATGCATCAGACT
>26309 NS=121 contig=overlapped:11
AAGTGGCTGTACTTTCATGTGAACAGCTTTAACTTGGAGAAAGTTCTTCATTCTTTTACACTAAGTTGGATGATGACCAAATTGGGCGATTGAAACACTTAACCCTCAGACGCTGCCCTGTTGCCTCTTGTCCAGTTCTGGTAGGGTAGATCACACTGATATATAGATGTTTCAGGCCTCAACTGAGCTCTGAGAAAAGGAGAGGCCTTGCTCCAGAGGTTGTGTAGACACATCAGGCATACACAGGTCTCTGGAACCCCTTCCCATGGGACT
>26310 NS=130 contig=separate
GTGTGCATATTACCATGCTTCCCATTATGTCGAGAAAAGATTAAGCCCCTGAAACTGTAAATAAGCCCACAATTAAGAGTTTTCTTGGTCACGGTGTACAGCAATAGAACAGTGGTAAGACTATGCCACTGTGCACATTTNNNNNNNNNNAGTCAGTGATCATGAGCGTTGTAGAGCATGCGCTGAGAAAGCAAGTGTCAGCGTCGTATCTGAGTCTTTGCATGACAGTTCTCTGGAATGCATGATCTCAGTTGTGCTTATAAAGAACTGGCTTCTGTTCCACTACATAGGACT
>26311 NS=68 contig=separate
TGATGTCCCTCATGGCCTACTGGCCTCCAAGGAGTAAGAAGCCCTGGACTACCCCCCGCAGCAAAGGCACAAAAACAAAAGAGAGGCCCTTGGCTGCTGAGGAGTCCCTGTCCCAGCTCAGCTCCTGACACTGAGCATCTNNNNNNNNNNGATTAACAGGAGAGTCCTAGGGATCACTACTGTCTTTATTGAATACATCAATAAAGTTCACCACACCCACAAAATTGTCTTAGCAGGTAAAGGCTGTACCACCAAGTCTGACAACATGACTTTGTTCCCCTGACCCACAGGACT
>26312 NS=20 contig=separate
TTGTGCCTTCTGACGTTTTTGGTTTGTTTCGGTTTGGTTTTTTGAGACTGAAATGAAGGAACATCGAACAGACAGGTGAACCGGGTTAAATCTCGGCATTAGCGAGTCCACACAGCTGCGTAGCCGTCACTACCGCCCACNNNNNNNNNNGAGCTGTCCCAGCTAACAGCACCTGGCTCTGCCTTCTCCCTCGCCCCTAGAAAGTGCCCTTTTCCCTCCCTCCCGTGTGTGTTGAAATGGTCTCACTTTGTAGCAGATCCGCCTGAGCTTCTTCGGGGCTGGCATCACGTGACT
>26313 NS=123 contig=overlapped:27
GCATGAATAAACACAAGCCCTTGCTGCCTTAGCATGTGGACCTTAGTTCAAATCTCCAGAACCCATCCACAAAGCAAAACATGATGACACTTCCACAGTGAGAGGGGAGATGGAGACAGGACCCCAGCAGCACATGGGGCAGCTAGCCTGGTCTACACAGCTGTAAGCAAGAGACTGTCTTGAGCCATATGGAAAACCAGAACCGATGCCCAAGGCTGTCCTCCAACTTCCAAACATGCTTTTACATACACGAGACT
>26314 NS=79 contig=separate
TTGTGTGGAGCTTAATTGGTTAGCTTCTGGCCAATAAGAGACTCTGCCGCAAAACAGAGACAGGTGACTTTTTGAGGATGACCTAACACTGGAGGTTGTCCTTTCCCCTCCACGTGTATCTGCACACACATTAATTTTTATCNNNNNNNNNNGTTGTTAAGAGTGCTTGTACTTGATCATGAGGATTTGAGTTCAGATCCCAGCTCTTACCTCAGGCAGCTCACAACTGCCCATAACTCCATCTCCAAAGGATCAGTTGTCCTCTTCTGTCAGCTGTGGGTACCATACATAGGACT
>26315 NS=73 contig=overlapped:10
CTATGGTGAAGCAGAACAGAACAATACTGGGAAGTGTCACTGAGAAGTGCCAGAACTTTGCAAAGGAAGTGACCTGACCAATTCTAGAGGTTGCAATGTACCAGACAGTCTGGTGATCATAACAATAAAAATAGCAAGCTTGGGGGCTGGAGAGATGGCTCAGTGGTTAAGAGCACTGTCTACTCTTCCAAAGGACCCAGGTTCAATTCCCAGCACCCACACGGCAGCTCACAACTGTCTCCATTTCCAAGGGATCTGACACCTTCACCCGACT
>26316 NS=119 contig=overlapped:22
GTATGTGACATGATGCCAACACAGTAACAAGCCATGAACTAAAGTAAAGATGCAAGGAAGGTAAAATGCCAGTGAGGAGTGGGGCTCTAGTGTAGCTCACGTGATTAGGACTTAGAGAGAATTTGGAACTATGCTTCAGTTCTTAAGCTTCGTGTGTATACGTACTCACAAACCAGAAGGGGGTTGGTGAATAGAGAGGGCATTAGGAATTGCCATGTAATAAACCACCCCCAAGAGTTGATGCTGTACCTGCATGCATGTGACT
>26317 NS=41 contig=separate
CTGTGTATTTAACAAATAATGAAATCTGTGATAATGAGAAAATCTATATGGAGGACACGTGAATCTATTAATGACCACTTGAAAGAAATATGTGACACTTTCCCTAAAGTAAGAGTCTTGTAATCAGGAACTGTCATCTCNNNNNNNNNNCAGCCATTTTCACAATCAGGCTGTCCATTTGGCCTTTTTAATACATCGGTCCAGAAACTATTACAGCATTTCACCAGTTTCATGACAACATTCTTCCTCTCAGCCAATCAGTGCCTGATAGAATCTTGAGGTTTCCATGGGACT
>26318 NS=86 contig=separate
GTATGATTCTGTTAGCAGTGTCCATGCAATTTACCAAGACAAGGTGGTAGACTATGAATGTAGCAGATGCTTAGGACCTTCCAGGTTTGATTTTCGTATTAACGACTAAAAAAAAAATCTATGCAGTGTACTATGGCTAAANNNNNNNNNNTAGATATTCCACAGGGAGCTGTTTTCCTATCTCCCCACTTTCCAATTTGCTTTGAGTGTATTTGTGAGTGTGTCTGCGCTATCTCAGATTCCTCTGGAACCCCCACACTTAGCTAAGAGTAGAACCCCCTTTGGTCATTGGACT
>26319 NS=82 contig=overlapped:20
AGATGTCACACATTATGCTTGCTTTTAGTCTTATCTTAGATCCTGTTCAACCCTCCTTATGATTCCAAGTCCTGTCCTCCCCATCTCTGCTCCTCCTCCTTCCCCCTCACTCACTTCCTTCTCCTCCCCTCCGGACCTGGACGTCCCACCCTGTTCTCTCCATTGCACAGCACTGCTTGGTTGTTTTATTGACAATACAGAGAACAAATGGTGGCTTGTTTACACAAACTTGAGACAGGTTATGCTTAGAATAAGCATCAGACT
>26320 NS=70 contig=separate
TTGTGGACATTCCTTTATGTATAATATGGCCTTCGTTTTTGTAGCTTTCAATATCCTTTCTTTGTTCTGTATATTTACAGTTTAATTGTGCTGTAGAGAGTTTCTTTTCTAAGACTATTTCAATTTCTGTGTGCCTTTTGNNNNNNNNNNATCTGGTTCCCTAGATTTGAGAACTTTTCTTCTATCATTTTGTCATGCCTTTGACCTGGAATTCTTCTCTTTATTCTAGTTCCATAATTTGTAGATTTTTTTTCTTTCTGTTGTGTCCCAAAAATCGTGCATGTGCCATTTGACT
>26321 NS=83 contig=separate
CGGTGATGATATTGGCAGCCTCATGACAAAAAAAGTCCTTTGATGACAGAATGAAGTTAGTTAGGTAAGAGAAAAAATTGTTTCATAAGACCCTTCAAAATTCTTAATTTGGAAGTTGAATTGAGAAAACAGACCCAGCAAATNNNNNNNNNNGCAGCAGGTAAGCAAAGAGGTCAACCAGAAAGCCTAACAGGAATGACATCCTTGAGCCTACAAGAGGGTAGTGCTTTTGTAGAAGAGAGAGGGGTTGTTTGTCAAATGCTCCTTTGCAGGTAATCTAAATGGAAGCACAAGACT
>26322 NS=52 contig=overlapped:74
GTGTGCCATTTCATTTTGGGGTTTTACATAATACCAGATAACTGGAATCCAGTTGACAGTCAAGAATGGCCGTCACAGCTGCCTTTCCAAACCCCACTTCATGTTCTGGACACAGTTTGACATTTTTTGACATTTAACCTTGTGTTCTTTCTTTCTGTAGCTTCTGGTGTGTGTTTGTCTGTGTTCACGTGTGTACGTGTGTGCATATGACT
>26323 NS=31 contig=overlapped:72
GTGTGCCTTTTCATTTTGGGGTTTTACATAATACCAGATAACTGGAATCCAGTTCTCAGTCAAGAATGGCCGTCACAGCTGCCTTTCCAAACCCCACTTCATGTTCTGGACACAGTTTGACATTTTTGACATTTAACCTTGTGTTCTTTCTTTCTGTAGCTTCTGGTGTGTGTTTGTCTGTGTTCACGTGTGTACGTGTGTGCATATGACT
>26324 NS=98 contig=overlapped:73
GTGTGCCTTTTCATTTTGGGGTTTTACATAATACCAGATAACTGGAATCCAGTTGACAGTCAAGAATGGCCGTCACAGCTGCCTTTCCAAACCCCACTTCATATCCTGGACACAGTTTGACATTTTTGACATTTAACCTTGTGTTCTTTCTTTCTGTAGCTTCTGGTGTGTGTTTGTCTGTGTTCCCGTGTGTACGTGTGTGCATATGACT
>26325 NS=29 contig=overlapped:30
CAGTGTGATGCAGCCATGATCATTCAGGCCTTTACAGCGATGGAAGCAGGACATTCGCCCCAAGCATGGTTGGCTACCATAAAAAGCTAAAATGTTACGCTCAGGATGCGAGGCTAAGCACTGCACTCAGGGTCAGCTGCTTTGGACCCAGAGAAGAGCATGACTGATTGCATGCTGGTTGATACCCCAGGTCCCGCCTCTGAGAAAAAGGTATCAGACGGGTCTGATGCTCTTTGGGTGGATGACACCTGACT
>26326 NS=70 contig=separate
GTGTGGAGAGAGTGGGGGAGGGCAGGAAGGTCAAGCAAGAAATGTGGGGAGGAGATCCCTTTTATGGTCCCAGGTGAACTAGCTCTAACTGCATCTACAGGTTTTCAGACTTTCACAATTCCTATGAGTCTGAGGTAGTTNNNNNNNNNNCAGCTTCTCAATCTGTCCAGAGATCGCTCTTTAATCTGTTTATGGGGTACAACACAGATAACCTCTTTGTCTAAGCATGGATTGATGTGATCTTTTTGTCTCTCTGTCAGAAGACTCAGGCATCACCAACAGGATCATTAGACT
>26327 NS=81 contig=separate
CCATGTCCCTCTGGGAGACTTTTGGGTACCAAACCTCAAAACTCAGCTTGTTCCAGGGTCCACACGCTGCCCTCAACGTCCTAACATCTCTGCCTCTGGCTATTGGAATCCGAAGGACGAGGCTGGTCACACCCTCTCTGNNNNNNNNNNTGCCTGGCACTCAGCCTGTGCCATCTGGGGCAGTGAAGTTGAGTCAGATTCTGCTAGTTATGTCTGTCTGGCATCCCCAAGGTGTCCAGGGGCCGTGGTGCTGGTTTCTGCTGTTGAATTATAAAGCTACCTGTCCATCCGACT
>26328 NS=75 contig=separate
TGATGTTATTATGTAGAATAGGACCTCAAATAAGCTGTCAAATGTCAATGTTTCCATTGTGACTCAGATGTGGCTCATATGAAAGGAAATAAACAAATATAGAATATAAAGTAGATCAGGGCTAGTGACTTCTGATATTCNNNNNNNNNNCTAAAGGACAGCAAGATGGCTCAGTGGCAAAAGTGCCTGCTGCAAAGACTGATGACCTGAGTTTCATCCCTGGAAATCATACAGTTTGAAGAAAAAAAAACTGTTGTTCTCTAATCTCCAGGCCTGTGAACAAAACACACGACT
>26329 NS=135 contig=overlapped:10
TGGTGAAAATGTTTATTTTTCTTGTTTTTGTTTTCATATTTCCTTATTCTAACAATTCGTGTCTGTTTGCATTTCAAAAGAACAACAAAAGAAAATTGACTTTTCTCTAAAAATAGCTGTAGGGACCTTTTTTCTCAGAAGTTCTGAGCAGCTGTGAGAGGGCAGGGACGAAAGGAACAACTGAGTCACACCATCCTAACCCCTGTCACAAGGCTGGCAGCGTCCTCTGCAGTTACGGTTGTCAGTTGGCTGAATGTCGGCTGCCTCACAGGACT
>26330 NS=103 contig=separate
CTATGTTCTAGCATCTTTGGTACAGGCATGTATCCTGCATGCTACCAAAAGAGAAATATAAATACCAAGTCACCTATAAACCCTTCGATCTATAATGCTATACTTCCTACACAATATGCTAGGTCAGTGGTGCCACTAAANNNNNNNNNNGGAGTAATATCTGATTTGACCTAAGGTCTACTCCATGAGAAGTAACCTATACCTGATACTGCTTGGGTGACCAAGAACTAGAGACAAGATAGTCAGGGGCCTAGGATAAAAGCCAAATATTACTTTTCAAACACACACACGACT
>26331 NS=132 contig=separate
ATGTGCAATGCAACTGCCACATATCACAAATGCAAATATGCACACTCACTCACACATACAGAACTGGAAAAAATGTAAGAAAAAAAGAAGAGAGCAAAAGCTATGAAAAATGTAATCTTAAAATCCTAAATACAGTAAGGNNNNNNNNNNAGGCCTGACACCATCCATTGAGAGATGATTCTGGCTGTTGTGTAAATAGCTAGGAGACCAGAAATAGGAAGGCGAGGGAACAGGGAGGGCCTGTCATGAGGCAGTTGCCTAGACAGAGAACAACAGAACTCCAAGCACAGGACT
>26332 NS=113 contig=overlapped:11
CTGTGAGCACAGGCTACGCCAAGTGCACCATGGGATACCCCAGGGCACCCTGGGGAAGGAAATAGAAGAATGGAGCATGGCTACAAGCAGGAAGGGGGGAGTGCTAGTCACACCCCACTGAAATCAAGTCAGGTCAGAAGAGCCCCGTTCCCAGGGCTGACAGGATAAACGGCCTCATTTCATTTGAGTCTTGTAAGGAAAACAGAGCTGTAACCCAGTGTGACGGGGAAGCACACAAGGTCCCACACATGCTTCTTGAGAACCCCACGAGACT
>26333 NS=113 contig=overlapped:75
GTGTGCGCCATCACCACCCGGCTTAAGTCAGGGTTTCACTGTCTGTATGAATGTTCACTCTGTACTATATGACCTCGTAATGGAGTTTTTCAGTCTAATGTTCACCTACAAGCTGCCTGCCCTTCCCAGGGCACAGAGACCCACAGTGGGTCAAAGGCTTGTCCAAGTCAAAAAGTAGCACCCACACCTCAGTTCATGCTCACTGGACT
>26334 NS=88 contig=overlapped:5
ACATGAGAGCCGAGTGTGGTTCTGGGGCTGTCTGGACCCGTAGCAGTGAGGCGGGTGCACTCACTGCAGGCATTGGGGCTGGCTCCCAGTCTCCCATCTTCTGGCCTCACCTTCCCTTGTTCTTGTGGATGCCTGTCACCCTGAAGGCTGTGATTATCTGGGGGTAGCTAGTTGAGTAGAGGGACTGTCCCTTTCATACAGCCACACAGTGACCAAGTGTTGTGTCCTCCCCTTTTTGTCCCTTTCAGAGTCCTACTCTAAGAACACGGACACTCGACT
>26335 NS=129 contig=overlapped:9
TCATGTCCTTTCTCAAGGTTTCTTAGATTCTTTCATGTCCTCAGTACTATTCAGGCATCATCTTATTCATCAACTCATTATCGTCCGCTCTTTGTGTGTGAAGTACACTAACTCACCAATGAATGAGTTAAAACAGAATGGTATTCTATGTGCTAAAGAAGAGTGAAGGCCATCTCTGTTTTCCTGTCTTCGCTTTCACAACCAGACAGATGATTTACTAATACGAAGTAGGAGATCGAATAGTAACATTGAAAACTGTTTTTTATCATCTGACT
>26336 NS=107 contig=overlapped:28
CTGTGTAAGGAGCCGCTCCTCCGTGAGAGCTGCTTTAGACGAAAGGGGGTGTGTGAAGAATTAAGGGTCTCCCTCCGGTTCAGTGATTTCTTCTCACTGCATCCTTAACCGGAACTATGGCTTCGACTGTCTCCCCCGCCAACTTGCCAGCGGTGCTTCTGCAGCCCCGCTGGAAGCGAGTGGTGGGTTGGTCGGGTCCCGTGCCCCGACCCCGCCACGGCCACCGTGCCGTCGCTATCAAGGAGCTCATAGGACT
>26337 NS=119 contig=separate
TCATGAGACTGAATGACTCATTTAAACCACACCATACTGTGGTTTATCCCCCAGTCAAATCAATTCAACAAGATGTACTGGCCACTCACATCACAGGATGCTGTAAGGAAACAAGGGAGGCAGCAGCCGTTGCGGAATTTNNNNNNNNNNCTGTGCAAGGAAAGGTGTCTGCTTTGTGTAAAGCAATGGCCGTGTATATGAATGTCCAGCAGGACACTCACAAAATCAATCTGCATTTAAGCTATGATTTCTAATGTGGTATAATGTATTAGAAATATTAAACCTCACTGGACT
>26338 NS=105 contig=separate
CCATGAGACCCTGTGTGTGTTGGTCTTGGTATCACAGGGAGAGACAGGATACCTGCTGGCCATAAGTTCATGGAGCTTGCTTATGGAACAAATACACACATCTGCAGGAAGGCATTACACCACAAGTAAAGTTCTGGGGTAGGATGGGGTGGCAGGGGCCAGGGAACATAGAGAGCCAGGAAAGCTTGTTGTCCTAAAGTTTAGTCCTAAAGGAGAAACAGTTATATCCAAGAGAGTGATGGACAGCTCAACAGGTGTGACAGTACGAGCTGAAGTGTCTCTTCTCACATACGACT
>26339 NS=64 contig=overlapped:6
ATATGTTATGGAAATAACTGAATGTAAATTGGGTTTTATTTTCCTTCGTTTTAGAGACAGATTTTCTTCGTGTAGGCTTGTCTGTCCTGGACTAGTTTTGTAGACCAAGCAGGTTTCAAACTCAAAGATCCACCTGCCTCCCTGAGTGCTTGGATTACAGGCATGTGCCACAGTGACTGGCTGGGTGTCAATTTTTTAAAGATTTACTTTTAAGGATTCACTTATTTTTATTTTTGATGTAGGTGTTCTGTCTGCATGTTTGGCTGTACCATATGACT
>26340 NS=109 contig=separate
GTGTGCAGAGGACTGAGCGACAGGCAGGATGGGGCTGGCACACAAACAGTTGCCTGCTTGAGATCACTGTGTCTCCATCCTGCTTCCTGGAAGCGTGCCAGAGGAGGGATGCTTCTCACAGTCTCCTCCAGGTGAGACCGANNNNNNNNNAGGGAGGGATGCTATATATTTTAATCGTTTTTGATGTTTCTCTTTTTGCGGATCCACACACATTCTTTTCTCTGGGAGTTAAAGCAAAACAAAGCTCACTTCCTAGAAGACAGAGCCCTTGTGGGAGATTAAGAACACCTGACT
>26341 NS=125 contig=separate
CCATGTGGGCCAGTTAACACAGGTGGCCAGGACTGTGCCTGTAGTGGCCAGTTCTCAGTGATGCAAAGGAGTTGTGTGGAGGCACAGCTGAAAACAGATGGATGACCAAAAATGACACATTCACTTGATATCTCCTATGTTTCNNNNNNNAAAGGCTATCCCATTGGGTGTTTTGGATAGTCGTGATAATTAGAATAGGACTCACATGGATAGACCCTGCTACGCTGAGGGTTCCATGCTCAGCATTTCACATGTTGGGGTCCCGTGGAGCTAAGGTCTGTGTTGCACAGGACT
>26342 NS=8 contig=separate
TCATGGATTGGTAGGATTAACTTAGTGAAAATGGCTATTCTACCAAAAGCAATCTACAGATTCAATGCAATTCCCATCAAAATACCAAGACAATTCTTCATAGATCTTGAGAGAAAAATTATCAACTTCATATGGAGAAANNNNNNNNNNAGATCATCTGAAGGCATCTCCATCCCTGATATCAAGCTGTACTGCAGAGCAATAGTAATAAAAACTGCATGGTATTGGCATAGAAATAGAATAGTGGATCAATGGAACTGAATAGAAGAGCCAAAATTAAACCCACATTCGACT
>26343 NS=72 contig=separate
GAATGGCTGGCTGGGAAAGCAGGGCCCATTTCTCATTGGCAGAGCTAGTACTAGCAGTTTCTCTGATATTTTGAGACAGGTTGTCAGTACTGTAGCAAGGATGGCCCCAGCTTTAATCCTGTGTCAGCCTCCCAGGTGCTNNNNNNNNNNTGAAATAGAAAGCACTGGTAGGATTTGTCCAGCCATAGGCTTTATTGCACTGGTGCCTTCTTGACAACTAAGTGTGATTCAGTGTCCACTCCCCTGGGTGCTGTGCTTGTAGAAAAATAAAGTAAAGTAGGCCAGCATTGGACT
>26344 NS=134 contig=overlapped:15
CTGTGTTTGTCATCACTATCTACTGATAGCTTGGAACGTGCTAATCTTGGGCCTGCATGGAAAGCCAGCTATCATGGCAGCTTTAAAGAATATAGTATCACTCCAGGAAGGTCTTTGAAAGAGCGTCTTACATTAAAAGATTCATGATGAAAGTGGGATACACACAGTTTTGACAATTGTATACAAGCAGAAACACTGCTCGATTGGACTAAATAGGACAAAGAGATTATTGTATGGAAAAAAAAAATGCTGAGTACCAAACATCAGACT
>26345 NS=15 contig=separate
GTGTGTGGATTTATTTCTGGGTCTTCTGTTTGGTTCCATTGATCCACTATTCTGTTTCTATGCCAATACCATGCAGTTGTTATTACGATTGCAATGCAGTACAGCTTGATATTAGAGATGGAGATAACTCCACATCTATTNNNNNNNNNNATTCTGGGTTTTTTGTTTTTCTATATGAAGTTAAGAATTTTTCTTTCAAGGTCTGTAAAAAATTGTGTTGGCATTTTGAATCTGTAGATTGATTTTGACAGGATGGCCATTTTCACTATGTTAATCCTACCTATCCATGAGACT
>26346 NS=102 contig=separate
CCATGTTTAACATCACAGGGCTGGTTAGAACTCTGTGATTCTAGGGATGTTTAAGCATGGCTCAGTCAGGCATGCATAGCAAGCCTGAGGACCAGCACCCATGTAAGAAGGGCAGGGGTAGCAGTGAACCCCCGTTATCGCAGCACCACAAGAGGACAGGATCCCTCACTGGCCAACCACTCTAGATGGGTTGGGGAGCTACAAGTTTAGTGAGACCTTGTCTCAAAAACTAAGATGGAAAGTGATAGAGGAAGACATCTGATGTTGACGTCTGACCTTCAGAGGCACGTGACT
>26347 NS=114 contig=overlapped:14
CCATGTCTTCTAACTCTAAATCACATTCCCTTTCATCTGTTGAAAATGCTTATAAGTTTGGCTTTGAAGTCTTTGTCTCCCAACCCTGTCAGCTCCTGTCCTTATCAGTGCCCATTCATATTAGCACCCAGCTTGGGCTTCACTTGTGTCTTTACCTGTCTTTATGTAGGACACTTGGCACTCTGAATAGTGCATAATAACAAGAGAGGATACTGGATCTGTTTTCTACAAAGTCCCAAGTGTTTCGAATGTGGAAATATGCATCAGACT
>26348 NS=85 contig=separate
GTGTGTATGTGCATGTATGTCACCGGTCTACAGTGTCTGAGCACTTCACTTTTGTCACAGAGCATTATGCTCTGGAGGTCTGTTCTCATTGCCAGTGCTTTTTCACTCGCTGCTCTTGTGACCGTGGATGAACACACCCTNNNNNNNNNNGAGAGGCCCTTTGGCCTTTCCCAGTGTGGCTGGTGCTGTGGAATATTTGGGAACGTGGCAGTAGGCCCTCGTGTCCACTGCCTTTGCTTGGCCATCTTCTCTGTGGTGAGCTTTGCGCTGAGGGCCACTTGTGCACACGGGACT
>26349 NS=130 contig=separate
TGATGGAATTATATTGTCTATGAACAGCAACATAGGAGATGTTATGCTAAACATCCCTGGGCTTCTGAGAATGTATAGAAGTCCGGGAGGAATCGCCTCCTTTGGAAACAACTTCCTTTTTTTCAGTCTTCCCATGCGATNNNNNNNNGTCTAAATCAGTTGCCCTTCTAGAGCTTGTGAGCTCTTGGTACAAGCGGAAGCTGTTCCTGAGAAATGCATCGGAGCTTTGTCACTTTGAATACTGCTATATGTGGGGGAGATTCTTTGAACGGTTCTCTACATTTTCATATGACT
>26350 NS=104 contig=overlapped:78
AAATGCTCTTGGCTACTGAGTGTCTCTCTTCTCAGACCTGTTGGAAATTGGTGAATCTTAACCAGAACTTCCATTTGTTCTCACAGTGAGGTGATATTCCTGTGTTTCCAATCTCAACTGCTGCTGTGGAGCAGTGGGAGTTGGATAGTTAAAATAAGGACCTATCCAACAATCACAACCTAACCAACCTGTTCCAACATGGGACT
>26351 NS=104 contig=separate
TCGTGCTTATTTGTATAAACTATGTATGATAACAATGTTCACTAGTGTACGTATTAGCACTGTAAGTGTGGCTCATGGGCTATAAAACAATAAAGTGTTTTTGTGCTATTTGCTCAGTGGAAATGCATTTCTTTTTTCTTNNNNNNNNNNAATTCTGTTCCATTCCACAGACAGGATGATCTACATTCTTTCCAAATCCATCCTAGAGTCTGGTTTCAATGTTTATCAGCATCTCCTGGAGTAGAGCTGATAATGCCTGAAAGCTTTAAGAGATCTTGGGCCTTACACTGGACT
>26352 NS=119 contig=separate
CAGTGAAGTACGAAAATATTTTCTCGTGTATACTTATCATTATTTGGCATATAATCTGTTCTGACCTGTAGATTTTCAGCCTATGCATAAGATTTCTTCCTTCAAGTTTGGATATTAACAGTACAGATTCCACTGTGAATCTAGGCNNNNTGCTTTCAGAAACCCTTTCGGTATTTGACCCATTCTGGGAACCTAGATTCCAACTTTATTTGTTTGGATTTAACCCTATCAGTTTTCACCCTAGCTGATTCATGGACATCAGATGAGGTGACAGTAGCATTAGATCACAGGACT
>26353 NS=100 contig=overlapped:104
TCATGCAGCTTTTTGGCAAGCACTTGGCTGTTGCAGGTTAATGGAAGAACTGAGGCAACTGAATCTGCCACAGGGCTTAGGAGTCAACATTATGAACAATTTCAGTACGACAGGATAGCGCAGGTCACAGCATTTGCCACACCGACAACACAGGCGAGTGCCTGCACTGATCACTCGACT
>26354 NS=127 contig=separate
GCATGTGACCTTGGACAAGTTCCTTAAGCCTTCTGCGTCTTTCTCACCTATGAGAAGGAAATAGTGTTTGTCTCCTTGGGTTGCAGAGAGGATTAAGTGTGCAGCTGTGAGCAGCATTGTATACGGCACTTACCACGGACNNNNNNNNNNCGGACTATGGAGAGAAGGTCCTGGGGCTAAGGGCACAGAGTGCTCTTGTAGGGTTCCTAGCTCTGGGGGTCAGGTTCAGGACCACCTGTGACTCCAGCTCCAGGGGATCTGACACCCTCTGCTGGCTTCTGTGAGCATCTGACT
>26355 NS=66 contig=overlapped:110
GGATGCTGGGAAGATAGCTGAGGGTTTTTGGAAGAGCAGCCAGTGCTCTTAACTGCTGAGCTGAGCCATGTCACTAGCCCCTGGCTTTTGTTTTTGTTTTCTTAAGACAGGTCTCACTATGCAGCCCTGGCTGTCCTGGAATTTTTGCTCGGTAGACCAGGCTGGCATTCGACT
>26356 NS=116 contig=overlapped:6
ACATGCAAGCAAGACACCAATGCGTATAAAATAAAAAACTTAAAAACACAACAAAAAAGAAGCTGGTTGTGCATTCCAATAACTGCAGCACTTCTGGGATGGTGACAGGACCGTTTGGTCTTGCTGGCCCAATCCCGGTTTCAAATGAGACTGTCTCTTCCAACCTCCTCCTCTGGCTTTCACATCACTCGCACAGATTCCAAAGAAGATGCCTGCCCCACCTCCACCCCAGCAAATCCTGAGCTCTGCCTGGGGACACGCATGGATTTCATGAGACT
>26357 NS=129 contig=separate
AGGTGGACTGTATACAGGATGACAACAATCTTGCATTCACGTCCTATTCTGATCACTAAGTTTTCTTTTGTAGTTGTTACCGTGTAAACTGGGTTTCGCTATGACACTTCAAGCTTACACAGCATTATGCTTTGTTCTTGTTNNNNNNNNCATATTCCCCCCAGCTCGCCTGTCTTCCTCTGAGCACCAGTTTCCCCTTGTGCTTTCTTGGCACAGATATTCCGTTACCCCCGTGTTCTCTCCCAGCTGGCTTCCTTCCCGTAAGTGTCCTTTTCACACTGATATCACCTGACT
>26358 NS=98 contig=separate
TTATGAAAGCAGGGAGAAATACCAATTACATATCTCTGTGGTTGCAAATGTTGACACAGCAAATCAGGTCTGTATTAAGGACAAGAGCATGGTTGGTTCATTGAATGAATTGTGTCTTTACACCATTTCTAAATTGCCATNNNNNNNNNNTGATTCCTCATTCCAGATATGAAGAAACTGAAGGCTAGAAAAAAAGGCGTGCTAGAATCAATAATATGGGAGTAGAGATATAGGTCAGTGGGAACATGTTTATCTTACAAACATGAAGACCTGAGATCAACTACCCATGGGACT
>26359 NS=115 contig=overlapped:82
CAGTGTGCACTGAGATAGGACAGTTTGCGGGAGTCGGTTCTCTCTAGGGGTGCTGGGGGTCTAATTCAGTTCACCAGGCTCTTATGGCTAGTGCCTTGACTCACTGAGCCGCCTCAAGGGCCCTTTCTCTTCTTCTCATTCAATGACTGAAGATGGGCAGTGCCCACCAAACTATAAGACCTAGGCATGTGGTCACAGGACT
>26360 NS=113 contig=overlapped:115
TCATGGCTAGGCACCGCCAGAGGCAGGCCTCCAAGGGGCTTCGAAAATCCAGTCAAACATCCAGTGAAAACTCTCACACGTCCACCCCTTGTCAGCTGGATAACCCACAGGTCACTTTCAGCTGCAACGTTCCACTCCTGTCCTCACGGGTTTGTGGCCACACAGGACT
>26361 NS=110 contig=overlapped:23
ACGTGCAGTATTCTCGGGCACATGTTCCATGGTTCAGGAACTTCATTCTCCTCAGTACTTGTGACCTATGAGTCTGGGTTCTATTCATACCAACGGTGTTCTGGAGTCACTCCCTTACCTGCCCAGGGCCAGGCCCCCATCACAAGCCTGTCAGCCACACAGTTCTTTTAAATCCATTATCTGATATTCTACCTGGCTAGTGGCAGCTGCTGTGTAGGTGTGGTCTTCAGTACCAAAGAAACACCCATGGGCCATGTGACT
>26362 NS=123 contig=separate
AGATGATTTCTTCTCAATATGCAAAATAAGGAATCTTGCACGAACCAGTTATAATTCTAGCGTATGCTAGCTTACAAATACAAAACACAGAGGAATATGTGAATATAAGATGCCCTTAGATGTGTGTATCCCAAGGACAGTTTTCGCTATTGAGCACCCATGACATCACCTAGGGATGCATGATGCCCCCGAGACAGCAGTGTGTCCCCACAGGAAGATGAGGATGAGGAGGGTCATTTCCTCTTGGATTTTTCCCCTCCTGGAATTCCTTCTAGCTGAGATCTTCATAGGACT
>26363 NS=113 contig=overlapped:12
TCATGACTGGCAGTAACTACATCAACAACATGAGCTGAGAGAGGATTACAACCAAAGACATGCTGACGTGGATGGGGGAAGACTCATGAAGCCTTAGTTCCATGGGATGTTGAGAGCAGGAAAATTGAACTCATTCTCTTTTACTAGAACTCTAAGGACAAGTACCGTCCAGATGTTTTGGGTAGATTTTCAGTATCTTCTCTGCAAGAAATGTCCCAATGAGGACAGTGAAGCCTGAATGTCAGCCAGTGTCCCTTTGCTAGCATCTGACT
>26364 NS=117 contig=separate
TAGTGCACACCTTCAGAAATCGTGAGAACCAAGTTGTGATTATGCAGGGCCTGTGGGTCAGCCCCTATGTGAGCCCTCAGTAGATGGGTGTACTCTATTCTCAGAGAACTTAGGATCAGCAGTCCACTGTGGCCACACTTNNNNNNNNNNTTTAAACAAACTGCCCCAATTCCAAGGCTCCCACATCAGGAAGACAGGGACGACAAGCGTGGCTGCTCATCAGCTCTGCTTGGTTTTCTCTCTGTAACTTTTCTTTTTGCACACTCGATGGAGCTTTAACGTTTCCACGCATGTGACT
>26365 NS=52 contig=overlapped:4
CGATGATACACTGTCTCTCTGCAAGGAGGACCACAAACTGCCACTGATGGGCTGCAGAGACTCCTTGGATGGCTCTGAGGACAGAGCAGCCTCAGTGCTGCATGCTGCCCACAGCCAGCAGCTCACTTTGAACGTGGGTTCTCCTGTAGTGACATGAGGTAAAGCAGAGCCCCACTCTCCTGCTCAGCAGAGGCTCTGTGCGAGGTGGGCAGGGCTGAGTCAGGCAGCTATGGGTGGAACCTGAGTCCCCCCCCCCAACTTCCTCCACCTGCACAGGACT
>26366 NS=37 contig=overlapped:84
GGGTGTTGGGAATTGAACCAAGGTCCTCTGGAAGAGTAGCCAGTGCTCTTAACCACTGAGCTGTCTCTCCAGCTCCCAGATTTTCTTAAGGAAATAGAGGTGAAAAGGGAATGGAAGATTGGATTAATCATGATGCATGAGGATTTCAAGGAAGTAAGGACTTTTAAAGTGTCTTATCCAAAATCTAAGTGCATGAGACT
>26367 NS=80 contig=overlapped:89
GAGTGGAGGAGGTGAGCAAGGTGGTGTGGGAAGGGTTTGATACCGTGCAGTGTGTGAGTAGAGCAGGAATGACAGTTTCTGTGCTTGCAGAGGGACCATGGATCTGCCACAGGGCCCTTGATGAAGTGCTTGGGCAGAGTTTACATTTATCCATAACCTCACTTCCACAGTTGGACCTACTTAAAACATGTGACT
>26368 NS=102 contig=overlapped:16
CTGTGAAGCTTAAGTCAGATGGTGCGTCTAGTGCGCGGTGCTGGGCAAACACTGCCTGTTGTCGTGTTTCTGGTGGCATGCGATAGTCCTGGGCGACATGCCGTAGGACTGTGAACTCCCCCAGACCCACAAGGGCAAGCTGGAAGGGTGTGCTCGCACCCTGCTGAGGACAGAGGTGCGCGTATCAGTCACTAGACAGACGGGGGCACGGGGGCAGATGTGTGTGTACACAGAGCCCCGAGGGATGGGGCCGTTCTCTCACGCGACT
>26369 NS=116 contig=overlapped:13
AAGTGGCCTGGAAGAGGTGGACATGAACAGAGGTATGTCTCCCCTGATCCATGTCAAAAGCATGTGATACAAAATGGCTTCACTGAACACTTGGACATTATCAGTCAAGGAGCCTTAAGTATGTTATATGTCATATGTGCCTGTGTACATCTAAAAATAGCTATGTGGAATAGTTTTGTCCTCTGTTTGAGGTTAAAAAGAAAGTAATCAATAATAAATACCAGGTAATAGTGATACCAAAAATGTTTTTCTTTCTGTTTTGCATGGGACT
>26370 NS=101 contig=separate
TCGTGTCCTCTCATGTTCCTATTGGTGTAAACTGAATGTTCACTGGGAAACATGGAAAAACAGTTCTTTCAGATGTTGAGTGGTGTTGAGGTCCATGTGGGTTGAGGTGTTACCACACAACTCTTGAAGATCCAGTTTAGNNNNNNNNNNGATTATGTTTCACGACTTTCTTTAGACGGTGTTTCCAAAGAGCTTCATTTGGACTTTAGTCAGTAGGGGGTGTACTGAGGCTGGGAATGCTGACATTAACCAAGGGTAGCACTTGCTCTTGGTACTACCGTCCTTCATCTGACT
>26371 NS=83 contig=separate
CTGTGGCTTTGAAATACTGCAACGGACCAAGTGTTGACAAATAACAAAACCAGAGCATTACCAACACAGGGTACAAATCTGCAAACCGTACACCTGCAGACAGTTCAGTCATGACTGAAGTATGGTTTTGGTAAATCAGANNNNNNNNNNTTCTGTTTTATATGTCCTGTATGACTTGACAAAAGAGAACTAATCTGGAGTACCAGAGATTAAAACAGTGCTGGGCTATGTGGAGACTGGGTTTACGGCATCAGAGAACTTTCTGAGGTGAGAGAATATTCCGTGCACTGGACT
>26372 NS=142 contig=overlapped:89
CAATGGGAGGTTGTGGTGGCAGGGATGTGAGGCGGCAGGTCACATTGCAATCGCAGTGGCAAGAGATGAATGCTGGTCCTCTGCTCACTTTCTCCTTTGCATCCAGGCCAGGCCTCCAGCCAATGGGATGCTGCCGCCCACACCTAGGGCGGCTCTCCCCACCTCACTCTAACCTAGAAAACCCATCATAGGACT
>26373 NS=22 contig=separate
AAGTGAAGACAGAACAAACCAGAGAATGAGAAGAAGCCAAAAGATTAAAAGTTATTGACAGAATTAGTTTGAGGTCAGACAGAATAATTCAGTCAGAAGCTAAGAGAAGCCAGTTTGAGTCAGTCAGTTTGGCGAGGAGTNNNNNNNNNNCTCTCATCTCATCCACTCATGTAAGGAAATAAAAACATTTACATCAGCTTAATTATTCATTTGTATCTAAACACTCTGAAATACTTGTTAAATACACCCTTCACTTTGTGTTGCACACACACACACAAACACACACATACGACT
>26374 NS=113 contig=separate
TGGTGTGACTTACGTAATTATAACGTGTAACCTTCGTGTGTTCTTCTATCACAGGTGCTGCTAAGCAGTCGCTCTGGCATTTCCATTTGGCTTCTTACGTGAAAGCTGGATTCATTTCCTTTGATAACAGGTAAATGTAGNNNNNNNNNNCAGTGTTATCAGAGGCTGAATTTCAGTAGTTGCTGGCTGGGGAACAGCGTCAGTGGCTTGCCCTTCCTCAGTCCTTTACAGTTTGCTATGATGAAATGCATGTCAAGTCCGTGTTTCAGCTGATCACACTGATTACACACGACT
>26375 NS=98 contig=separate
GCATGTTTCATCACTGAAATTATACTATCCTTAGGCTACACCTCAACGCTGGGTTTTGATATCACTCTTGAAAACAACCGAGGAAGGGATCTACTAACACCCTTGATGAATATACTAACATCTCAAGAGGGACCCTACTGNNNNNNNNNNTGCAGACGACAGGAAGCCTGTGACCCCGTTCAAGCGAAGGGCCTACACGTGAAGCTCACAGCTTCGATATGACAAACATGGTGCAGGAGCGGCCCGTATCAGAGCATGCCTGGGACCGCACCTGGCAGGGTAGTCACCATCAGACT
>26376 NS=110 contig=separate
ACATGCCCATAGGCCGACCTGATGCAGACAGTCCCTCACTGAGAGTCTCTTCCCAGGTGAGTATAGATTGACAATGAAATCTAATTATCCCTGGTTAACAATTAAAGCTAACTCTCATCCTTCTTGCTACTGCTGCATGCTGTACCCCANCTTTATCTCCCCCCACCCCCGTATTACCTGAAATTGCATTTTCTGTGTTTCATCACTTGCAGTGTTTCCTGCATCAGTCCTCCTGTGTCCAAGGACAGGGTCATGGTCCCTCCTGCTGGGTAATCAATGTGCACGCATGGGACT
>26377 NS=121 contig=overlapped:12
AGATGGCTGAGAGAGACCTGGGCTCAGTGTGTGCATGCTCAGGGATCCGCACGTCGTAATGTGGGAGGGTCTGATGTAGAGTTACCTTCCTCCTGCTTCTCAGATACCTTGGACACTGGCTGACATCAGCCCAGTCTGCCCATGGTTCTGCTGGTCTCAGACCCTCGTGTGGGTTTCATTGTTCTCTTGCTCTCATGTGAAAAGCCTGGATCTCAGCCCTCCCTCAGAGCAGAGCCCTCCAGACGGAGCCCAAAGGTCAGGCTCACCTGACT
>26378 NS=73 contig=overlapped:7
CTGTGCTTAGGACCTTCCTAGACTCCCACACTCCCCTCCTGATTCCAGAAGATGGTGGCAATAGACTCTGAACATGCGCCTACCCCTGCCTGTAAGGCACTCAGCACCACCCTGAACCCACTTTCCTGGAGCTGTCCTCCAGGGACACCAGTTCACAGACCAGAAGCTGGGAATTGGCTCTCTGGAGCTGTGTTACCTGTGTCCTATTTCCAGTCACACCGGGGAGACAGTCTACCAAGCGGCCCTGAGGGAAGAGGCTTTGCCATGCCACCAGACT
>26379 NS=38 contig=overlapped:130
TTATGGGTGGGTACTGCTTAAATTCTCATTATAAAGATGTAGCAGCATATAAGCAAAGTTTGAAAGAACGGCAGTGGTGAAAGTTACAGAATCCTTACTGCCATGTTGATTGTGTTGTTGATTTGTGCTGTGATTTGGGAAAATTCATATGACT
>26380 NS=113 contig=separate
AGGTGTTGCCAATGATGCTGGAGAGATCACACTGGTTCCTATTTCCATGAACACAACTCAGGAGTCCAGAGCTGAGAGCCCTGTATCACTGACCGCTGAGTCACTGATGGGTGCTTCTCCAAAACAGCCCCCTCTGACCANNNNNNNNNNCCTCTGACCAAAGCACAAGGTGCTCATCTGACCGGAACAGGCAAACCGAAGAGAGCTGGGTCCTTGGCGCTATTTTATAGGAAGGTATGTGTTTCCATAGCATCTGAAAAGAGTTAACTCAAGAAAGACTAGATACACAGGACT
>26381 NS=129 contig=separate
GGATGAAGGGCAGCCCAGGCTACTTAGTGAAAGTGTGTGTTTGTATCCTGCAGATTGCACAGCTGCCTTCCACGGATACTGGCCCTCCTGGCCTGTGTCTGTTGGCTTCCCATGTGTGTTAGTCAGCTTCCCACTACTGTAACAAACATCAGACAATCAGCTTATAAAGAGAAAAGGTTTGCTCTTGATTCTTAGTTTTGGAGGTTTTAGCTCATGGTCAGTTGGCCTGGTTGCTTTTGTCTCCCCCCTCAACCCCCCAGGCCCAGTGATAGGTGTGTAGCTGTTCATGGGACT
>26382 NS=80 contig=separate
AAATGAATTTATAATTTTTGGTCAATCATACTAAAAAATACACCAAACTAGGAGAGGAAGGAATTGTGTTTTTGACAACAGCTACTGTTCTGTATGTAAAGCAGGAAGGCCTTCAGAAATTATTTTGTTCTAGCAACAAANNNNNNNNNNGAAGAAAATCTAACGTCTCCCATCTCTCTCTCTATTCAAATAAATGTCATATAGTGAAGAAGAAGCCCAGTCAACAGTGTGAGCTTAATCTAACAAGGACAGATATCCTTTAGGGTGCCAGGTAAGAGTGAGCACCACGCGACT
>26383 NS=40 contig=separate
TGGTGGTACAGAGGGAGTGGGAGGATGCAGGGGATATAGCTAGAGAGCTCAGACATGGGCATCTGGAAGGCTCTGTAAGGACTCTGGCTTTTGTGCTGATGGCAGCCAGAGAGGGTGATTATTAGAAAAAGTTTGGAAGANNNNNNNNNNATTTTAATGTTAGATGTGTTAAATTTGAAATATTTATTAAGCATCATCCATCTAATAGGCAGATGGACATGAGAATATAAAGTTCAGAGGAAAAGGTTGGCTGGAGATTTTTTTTCCTTAAGTGAGAATGATCAGCATCTGACT
>26384 NS=73 contig=separate
AGATGTAGGGCACCGTTTGCTACCACTGTCCCTATGCACCCACTGAGATACTACCGTGCATGTCATCTTGTGTTAGACACTCAGGGCTGGTGGCAGTGTGGGGGTCGGGGAGAGTGAACCACCATCACTGGCTTTGACCANNNNNNNNNNAAACTAAGGTTGCATCTGACAATTTCTTCCAATCTCATGCATTTGTTAAAGTGTAATTTGTCCTTACACACTCCTATTTTATGTTGACAACATGCTGTCCTGGGCAGCTGAAAACATCTAGACTGCCATCTTTAACACACGACT
>26385 NS=44 contig=overlapped:60
TGATGTCTGGCAGAACTATGGATAACCACCAAAAGAGAGAAGAAATAAATGCCCATCCATTGGGGAAAAAGCAGAAAAAAATGCAGGCTGAAATATTCTTGTGCCATTCAAAGGATGAAGTATTGATGCGCGCTGAGTAGGTGAACCTTCAGAACACAATGCTAAGTGAAAGAAGCCAGTCACACACAATCACAAGATGTATGTATGCTTTGGTTCATTGGACT
>26386 NS=121 contig=separate
ATGTGGAAGCCAAATTTCCAGGGCAGTCCGTCTTGTACCTTTTCCCAATTTAGTTTTTGGGACAAAGGTTGATGACTGCATCTCCTCATGGTTTCATCTAGACTGTCTAGTTCAGAGCCCAGGATCTACAGTCCTTGTCTCACANNNNNNNTTGCTGGGATTAGATATGTGCATGGCCATATACAGCATTTATACAGCTGCTAGGGAAATGAACTCATGTCCCCTGGCTAATGAAGTAAACGCTTCCCGGTAAGATGGCTCGCCAAACCCAGGAATGTGACTCTGACATCAGACT
>26387 NS=113 contig=separate
TGATGGGAGGTTAGTTGGCTTAGTTTTTACTGTCAACTTGTCACTTGGGAAAAGGGAACCTCAGGTGAGGAATTGCTTCAATTAGATTGGTATGTGGTTATGTCTATGGGGCATTGTTCTGATTGATGATTGATATAGGAGGGGCTAGCCACTGTGGGCAGCACCATACCTAGGCAGGTGGGTCTGGGCTGCATAAAAAAGCTAGCTGAGAGGCTGGAGAGTTGAGTTGGCTCACAGGTTAAGGCCACTCGTTGCTCTTGCAGAGGACCCAGGTTCAGTTCTTTGCACCCGACT
>26388 NS=127 contig=overlapped:21
CAGTGTTGCCCCAACAGGTTCAGACTACGTAGATCGTCAGCACACTCTCTGGCTGTCAGCACACTATGGGGCTTCAGTTTGCTATTGGGGAGTCAGCATGCTACCAGGGCATCTGCACAATATCAGGCATTAGCATACTATTGAGGAATCATGAGTTACCCTGCTTCTGTCCTTAGGAAAACACTAGTCTTCTTGAACTTTCTACTGACTGCACTAACTTTTTATCAGCACAAACTCTGCACATGGAGCCCAGACATTCGACT
>26389 NS=94 contig=overlapped:10
CAATGCTTGCTTGAGAAAATTGATGTCATAACAGGAGAAGAAACAGAACATAATGTGTTGAAGGTCTGTATGCTAGGTATTGCTTTTTCTGGTATTATATAGATTAAAGCTAACATCAGCGGAGACACCTTCAAAAATAGATGGAAATAGTTTCATGAAGACGAAGTTGCTGGAATAAAACCTGTTTAGGCTTGTAGGAATTTCACTGTTAAACTAAAATAGCATTATCTTCTTAAATTCTCTGTGTGTGCATGTGCAGCATGTATTCATGCGACT
>26390 NS=110 contig=separate
TGGTGGTATGAATCGGGATCTGGAAACTGGAGAGCTTGGTGCTTGCCATAGGGTGTTACTGAGAGCTTGCAGCGGTGAGCTGGTTTGAGTGCTGGGAGAGTAAGTTGTGAAATACCAAGTCTCCAATTCCTGGGCTTCACNNNNNNNNNNGAACTATGCAAATACAGCTAGAGGTGCTGGAGCCCTTTGAGTCCAGTTCTTTCTTCCCCTGTCTCATCTCGACACATGCAGTCATTTAACAAATATTTATTGGACGGCGTGCCTGGAATATGTCAGCTTGCATTCCACACGACT
>26391 NS=33 contig=separate
ACATGTTGTAATCAAAGAAGAACTAAAGAATGAAAACAGAAATGTCGGAAGCTACTAACAGAGAAATGAGAGAGCCGAAACTCCTTCCCCAGGAATTCTCCCAGACTGTAGCAACCATCACCAGGCAGTAGCCTTCCAGCNNNNNNNNNNGACCAGCAGAAAATGCACTGCCATCAGTCACGGGTAAGCTTGCAAGAACACAAGCTCCCTTCATCCAGCAAACATTACATGTCCAAAGAATGCCTTTCCCCTAAGTAAATTTTAATATTTTATGAGACAGTTATTCATTTGACT
>26392 NS=113 contig=overlapped:5
GAATGTGGGACTGGCTTTCTTCTGGTTTAATGTCAGGAGGCAGTGAAGAAGCCATCCCATGCAGTGTTTCAAATTTCCCAAATAACATCCTTGGCAGGTGATGGAAACCAAAATGGGTGAGATCCTATTGCAGGACAGCACTAGTTACTGAGAAGTTTCCATGCTGGGGAAGATCTCCCGGAGGAACTAGGACTGTCCCTGTTTTATAGCTTATTAGCAGAGATTCCATTTTAAAAACCAATCAACAAACATGGGCACCTTGCCTTCAAGCCACTGGACT
>26393 NS=79 contig=overlapped:90
GTGTGTGCAAATGCGCCCAGGTAAGCCAGAAGAGGGCACTGGGCCCTCTGGTGGTGGAGTTACAAGCAGTTGTAAGCTATGCAACTCAGATGAAAAACTCAGGTCTCTGCTGAGCCATCACTCTAGCCTCCAAGTTACTTTCACTTGGTAAATCTTCACGGCCACCAATAAGACACTGGCCTCTCCACCAGACT
>26394 NS=80 contig=separate
GTGTGCCCACAAGCTTGTCAAGTTGACAATCAGCACTGACCAGAAAAGTATATAATTTCCCATCTGGTTGCTTTCCCTCCAAGAAAAATGCAGTCATGTGCACTGCCTGACATTCTGCCCACAGGGAAGATTTTCCTTCANNNNNNNNNNAGCTGTCCACTGCTGGGTAGTGCCTGCATAATGTGCAGAACCATTTGTAAACTGGGCCCCAGTCTTTTCTTCCTGAGTCAATCAATCCTAATACACACCTCATAAGGCCAGGACTATAGTCTTAGGGACAAAAAGCATTGGACT
>26395 NS=115 contig=overlapped:26
CAGTGAACTTTTATACAGTTAGAACAATGAACAGCAAGCACAGCCGTTCTGAAGCTGTGGCGCGTCACATGGGATTTTATGCTTTAACCATCAAAAGGTTTTGGTTTTCTGTTTGTTTGTTTGTTTTGGTTTTTGGACAGTGTGTAACTCTGACAGCCAGGGCCTCTCTCTGGCTGTCCTGGAACACTCTGTAGACCAGGTTGGCCTTGTTCTCAGAGACCCTCTGCCTCCGCCTCCCGATGCTGGGATCACAGGACT
>26396 NS=78 contig=separate
CTGTGCCAAGGGCTCTCCATACTTTAATATGTTGCTCTTGATCTGAGAACCATCTGGTGCAGAAAGCAAAGGGTGTGTGTGTGTAGGAAACCCTCAGAGACCAAGACAGAAGCAGGATCTCATGAGGCAAAGACAAGCCCNNNNNNNNNNCCCAGAGAATGGGAAAAGGATTGGGTATGAAATCTTGAACACCGGGGATGGGGTTTTAGCTGTGTAGTGTATCTATAACAGCGCATAAATAAAGTGACGAGGTTGGAAACGACTCAGAAAGATCTGTCTACCAAACACAGGACT
>26397 NS=118 contig=separate
CTGTGTTAAGGACCAACCATGGGAAAATGGCAAAGCCTTTCCCTCAGGCCAGGTTCAGGAAGACAAAGCCTTTCTCTGTCCCAGGACAGGAAGTCTAAGAATGAAAGAGCAGTGTGCACACACACTAGCAATGGCAGCGTCCTANNNNNNGTTTAAGAACAACTTCCCAGGTAGTTACAGCCGACTGCTCACCTAGGAGACTAGCTAGTCCATCCCCTGTGCTGTATGTAACAAACACACTGAGGCTCTGGGATCCTGCAGCTCCATCCATAGTTGGGGTGGCACCATCAGACT
>26398 NS=126 contig=separate
CAGTGTTTTACAAACACCGTTCCCCATCGACAGGATCAGGGATCCGTGCAAACACATCTGCGTCAAGACGAGGGCGAGGCTGGACCATCTGCCACGGAGCACGCTATGGCTGAAACAGACGCCTTGACGGAGCTCGTTCAGTGGANNNNNGAAAAGGCCATATGTGCTTACGATTTCCAGTTTGCAGCCCATCGCTGAGGGTAAGGCAAGGCAGGAACTCAAGCAGCTAGTCATATACGCCCACAGTCAAGAACATGAACAAATGGTTTCTTTGTTACCCACATGCATACGACT
>26399 NS=83 contig=overlapped:35
GAGTGGTCAGCAGCTGTGGAGATGAGCTCCAGGGACCCTGCATGAGGAGAACTGAGTGAGCCTGGGCGCGTGATAACACATGTCCTCGCTGGAGAGGCTGACGTTGATACTGTAGGCCTGGTTTCCCGTGGGAGGCCCTGTTCCTGCACTTGGCCTTCCTGGGGGTGTCAGACTGCTCCAGAGGTCTGGTGCAGAGAAGGGACAAGGCCCAGAGCCATTTGCCGAGCCTGATGAGGCCAACACCAGACT
>26400 NS=103 contig=overlapped:11
GTGTGCAAGGGAGGGTGGAGACCAGAGGTCTCAGACACCTTCCTCTTATTTTTGAGACAGTGTCTAGCTTAGGTGTGTGGGTCTCTGAGTCTAGGTTGCTTGTCCAGGGATCTGCCAGTCTAATGCCAGGATTCAGATCTCCATACTTCATGGCAAGCACTTTACCTAAAGAGCTATCTTCACAGTCCAAGAGTTAAGTTTTACATTTTGGGTTCAGGTGTTTGGCCAGCGTAGGAGCTAAAGGACAACCCTTTCTTCTGCAGGCATTGGACT
>26401 NS=20 contig=overlapped:74
CTGTGTTCTTCATTCTTTCTGTTGATCTTGGGTTAGGTTGGTGTTTATTACTTGCTTCTGAAGTACATGGTTTCACCTGTCATTCTATGGAGGGCACGGTCCTGGCAGGGGTCACCTCTCTGACCCCTGTTTTGCCACACATTCCATGCAGTTTCTCAAAGCTGATTGTTAGCATTATAGGGAAAGTTTCCTTCCTATCTCCACATGACT
>26402 NS=118 contig=separate
CAATGCTACTTTGCATTCTTAAGAAAAGCAGAAATTAACTGCTCTAGAGGAAACCCAGAGGAGGCTTGATCTAAGCACAGCAACAACCACTACTTATGACAGATGGTTGTTAAGCCTGGAGCAGAAGAGAAAGAACTCTTNNNNNNNNNNGAGACCACCTCAGGAAGCCAGCGGCCTGCTTAGTTGACCACGTGAATCTGATCCCACACCCTCAGAACAATTAGAGGTGCCTCAGCAAACAGCACAATCCTTGGATCAGCCAGACTTGACTCAAGCAAATTCAGACACCAGACT
>26403 NS=99 contig=separate
AGATGAGCAGGCCCTGCCCCTTACCTGGGCAACAGGGTAGAACTAGGCCTGGTTTCAGGCGAGCTGGAGGGCTGACCAGCTCAGATAACCCTCAGGCCGAGATGCAGGGCTTTGAATTGGCCTACCCCAATATCTACCCCNNNNNNNNNNAGGCGCAGGTCCTGCAGAACCAAAACTACAGGATCTCCATTACACAGGGCAACAACAGGATATCCAAGAGGAATCCCAGGGAGGGCCCAACATTGACAGAGTAGAAGAAGCCAGAAGCCTTGTACCAGACCAAGCCATGGGACT
>26404 NS=115 contig=separate
CTGTGTGTGCCAATCACACGTTCAACTAAGGATGTATCTCCTGCAATTGGCTTGCACGCCACTGAGGTTAGTTTTAACATGCCAGCTGATAGTTATAAAAACAGCAATTCTGGAAGTCCTGCCCAAGGATCGTTATGTATTAANNNNNNNCACATCGTTAAAATAGTATATCTCAAAGTCAACATATGATTATAGCTGTTGACCTATCAAATACTGACAGATCTTGAAAGCTCAGTGGAAACCAAATGCCATTTTATTAGACAGGACTCAGGAAAAGGAAGAGCACATGGGACT
>26405 NS=104 contig=overlapped:66
GTGTGCGTGGAACACACCAGCCACAACAAGAAAAATCCAAAAGCACAGCATGACGTAAGTCAGGAAAGCAGAGGAGCCAGGCGGAAAACTTCCCCAGGCTGGAATGAGGGTGAACGCTTCCCCTGTGAGTACCGTGATGGGGAACTCCCCTGAACCTCCACGCCCAATGGTGTCAGGCACCTCCCAGCACTACCAAACGGCTCGGCGTTCACCCGACT
>26406 NS=130 contig=separate
CTGTGCTTCTCGTTTTCATTCAAATACGCATTCAGCAAAATCTTACAGTATCTGGTCAGCCCTGAGAGCTCTGTCATGGTGGGGAAAGGGCACCCACAACACTCTCATCAGGACTACAACTGAGTGGGTTGGATCCTACGNNNNNNNNNNGCAAGGGCATTCAGGAGTAGGGAGAGGCTCCAAGCGGAAGGAAGGTTTAGGCTGGAGTGTGGCAGCTGGGGAGCAGCAAGATAAAAGAGTGAGGAGAGGGCTGCGAGATAAGGACACTTGTTTTTGTTTCCTGAACACACGACT
>26407 NS=63 contig=separate
ACATGTTCAATTTCATATATTCAGAATACTAGCAATGTGCATTTATATTCCTCTAATTACAGTAGGTCATGTGTAAAGGAGTTGATTTTACTCACAAATTAAACTCCACAAGAGGTAGATAGGCAGCTTTCTCTCAAGTGNNNNNNNNNNGGAACATTCCCTGGGGAGGCTGCACAGTCTTCACGGTGGAGGTTGCGGAGGCCCAGGGCTCGTGGGCAACACGGGTGTAAGTGTAAGTGCACTGCTTAGGCACTTGATGTTAGAGATGAGAAGGCCCTGAAGGCTCACTAGACT
>26408 NS=128 contig=overlapped:85
CCATGCTGTTCCAGAGTATCCCATGCAGCTATATCTCTCAGTACAGCGTTTGGAGCTGAGTAGTAAGGAGAGGCAAAAATCACTGAGGACTGAGGAAGACTCTGTGACCAGGCAGATATTTCCTAATGAGCTATGCTAACAGGAAGCAGGAGAGCTCTCTATTTGTAGGAAGGGTGACCTTATGTACCCTCATGGGACT
>26409 NS=93 contig=overlapped:18
CAATGAGTCACTGGTCTGGTTCAAGGCCTCTGGCTTCTGCTACACTTTCAATACTGGATCCTCACTAGGACTCCTCTCAGATATCCTGTTGTTGCTCTGTGTCATGGAGATCCTGCAGCTTTGGATCTGTAGGACTGGCCCCTTCTCATGTTTCAGCAGTTCATCAATGGGTAGATGTTAGGGTGGGACATCTCAGAGCCTATCTGGGCCCGGTGGTATCTGATCTGATCAACTTGCCAGCTCTCCCGAATTCACACCACTAGACT
>26410 NS=98 contig=separate
GAGTGGCCAGAACCTGCCATGAAGACCTTCAACTGTCAGGTTCCACCCACAGAACACTCTAACTGCCCAAATTGCTGCATCCAGCCCCCCACCAAACAGAGTGAAAAGTACAAACATGAAATCCCAGCAATTGTGAGCTTGNNNNNNNNNNACTGGAAAGCTCCTACCTGGAAGGCTCCAAACTCAAGAAACACTACTAAAGTCCTGTCTTCTGCCCAGTTCCCTGCTGCTTCTCACACAAGCAGAGGCAGCTGCCCTCTTGGCTTCTTCACACCCAGTAATTCTCCATTGGACT
>26411 NS=114 contig=overlapped:4
ATATGTTTCTGGAATATATAGGCAGAATGAGCAAAGTTGGCAATAAGCCTGAAATATGTAGATTTGTCCTTTGTAAGAAGATTACAGTTGGTCACTTGAACGGGTACCTATGGTATGTTCTGTGTGGTGTGTTTCATATAGCCTGCACTCCAAGAGGCCAAAGCTCTGACGAAGGAGCTAAAGATCCCTGCAGCCCGATTGCTGGCGCTGTTACACTTCGACAAGGTTTATAACCGAGAGACTGGAGCTGTTCACCTTCAAACGGCTAAACCACCAGACT
>26412 NS=54 contig=separate
GAATGCTTAGAAATTGATTTTACTGGAAAATAATTAAGGAAAAAAATATTCAAAAGTTTTACAGGAACAGGACTGGAAAAGCTTCTAAAACAGCAGTGTTTATTTACTGAGACTTATGGCATTAAACATTATCTTTTTTCNNNNNNNNNNCGGGATGCTGAAGAAGGGACCCTTCCACCTCAGTTGGCTACGGAAAGGGAGTAGTGCGGAGAGGCATGCGGAATTGCCAGTCTAGTAGGTAAACAGTGAAGTGGCTTAATATCAAACTGCAGGTTGTACCATGAACACTCGACT
>26413 NS=112 contig=separate
ACATGAACCACCCTCTGCCCTTGCCTTTTCTTCTGACTGTGTTAACCTCTTTTCCTACCTGTAATATTTCATCATAGGCCATAGTTGCTTAGAGAAGCCTTTCCTGACTTCCCTGCCAACAGAAAATTCCCTGTTTTGGGNNNNNNNNNNCCTATCATTTATCACAGTGGCAATTTAAACTTGTTTATGTGATCATCTGATTATCTGTCTTCACCTGTAGACACAAGCTCCCAATGTCTCCTTGTATTCCGCATTATTTGCTAACCAGTATCTGCATTGTGTCGACATAGGACT
>26414 NS=105 contig=separate
CCGTGTGTTTGCGGTAATGCCTGGTCAGTTCATCCGAACGGGCAAACTTCCAGGTGCAGCCTTCCCACGTGCATTTGTACGGCTTCTCTCCTGCAAGAGACAAAGACACACAAGCTTTGGGGCTCCATCCTTTCTCTGCGNNNNNNNNNNCTGAATGCTGGGAAAGCGTTGCCGTCAATGGGTGTTCCATTTGGCAGGTCTCTGTGAGGAAACCTTAGCATCCCACCAGGGCCCCTGGGGGCGCAGAGGTGAGTTTTCAATTTCGTCCTTCTCGCTGCTCACATTCACACGACT
>26415 NS=105 contig=overlapped:14
GCGTGCCCATGTATGCAGGTGTGTGTGTAGGCTAACAGAGGGCATCAGATCCATCCCTTGGAGCTAGAATTACTGGTAGTTTTGAGATAGCCAGTATGGGCACTAATAAACCAAACTCAGGTCTCCTTCAAGAACTGTACCTCTTCTAAAATCTCTGCGGTCCCCAAATGAGTCATTCTTAAATTAAAGAGATGAGATAGTAAACTTTATTGACTTACTTTATCCATATATCTGCTTTTTCCTGGTTGAGTACATAAAAGACACAAGACT
>26416 NS=128 contig=separate
CCATGAGGCCAAACCCAGAAGCAGTCCTCAGTTGCAAAGCCTGGATTTGGACCGCAATATTTACAATGCTCAGAACTTTTATAACGAGGAGAGATAGCCAGGTGTGGCTTTAACATGGGACCCATGTTCTGACACCTGGTGNNNNNNNNNNGGTGAGAGCCTGGATTCTAAAATGCATTGCCCCGATTCACCATTTTATCGAGGAGTGGTCTGAAGATGCAGAGGCTGACTGATGCCCAGAGCGCAGAGACTCCAACACATCACAGAGGACATGCCCTGGGATATGCACGGGACT
>26417 NS=31 contig=separate
GCATGCAGGAGCTTGTGGCGGTCAGAAGAGCATGTGAGATCCTCTGGAGCTGGAGTGACAGGTGGTGTGGGTGCCGTGTGGGAACTGGGAACCAAACTTGAATCCTCAGCAAGGGCAGTTAAGTGCTCTTAACCACTGGGNNNNNNNNNNCTCTCCAGCCCCTCGTTTTTATGCCTGAATAAGAATCTCTTGTTTTGAGCATGTCTGATTGCATGCGGGTTGATGCCCCAGGTCCCGCCTCTGAGAAAAAGGTATCGGACGGTCTGATGCTCTTTGGGTGGATGACACCTGACT
>26418 NS=66 contig=separate
TCGTGGCTGAGTGGTCCTCCTTCACTTGGGACCCACTATGATCTTGATGGTCCCAGAATTCATAAGAGCCAAATGAAAAACCCAATCTGCAAGATAAACAGATCAGGCTAGGATTTTATTCTTTTGAAAATGATTGTTAANNNNNNNNNNGGAAAAGAAGATAAACCTAACTCTGTCAAAGAAATTTTTATCATTAAGAAGGCACAGCAAGCCCTCATTTAGCAGTATTGAAGTGACAAATTTCTAGGGACCCATGTATAGCAAGTATTATGCAACAGATAATTACACTCGACT
>26419 NS=115 contig=overlapped:81
TTGTGCAAATCTGTCCACGAGGATATTACGCAGGTGATCATAGCACTCTTGGGGGGCAGGGTACAGTTCTACAGCCAGCTGGTTTAGAGTGGCCATGCATTGCAGAAGGCCCTTTAGTGCAGACCTGGAGAAGGGATTGTCACAGAAATTGACCCTGGTGAGCTGGGAGCACTGGCTCAGGGCAGGCAGGAGGACACTGGACT
>26420 NS=139 contig=separate
ATGTGTGTAACTCACTGACACTGATGATGAGAATTAGCTGTATAAAGTGGGGCTAGTAAGTGTGTGAGTGACTGTGAATGGCCATTAATCTCCTGGACTGTTAAAAAAGTATTTTCAAATGAAGCAAAACATGAGATAGGAATTCAAAATGTGGCTTGGTGCTGGGCAGGAGCATGTGACTGACAGAACTTCTTACTCAGAACCTTCCGCTCTCTGGATGACACTCTTCCCTGACACAGATTTCCCGTGACTTAGAAGAGGAGGTAATGACTGAATCCTCCCAACGGATCATGTGACT
>26421 NS=96 contig=separate
TCATGCTGGGCTCTGCATTTGTTGTCACGGTCACCTTTTTTAAAAACGGGTATTTCTCAATAGGATTTCTGTTTTTAGGATTAAACTAAAATATTTGGTTGGTGTCATGTTTCCTCCAAAGATGCTATGAATGGAACCAGNNNNNNNNNNATAATAGTACAGATAATACAGATTCGTTTTTAACTCTTCTGTTCCCCCTTAAGTATTCAAGATAAAAGCTAGAGCTGCAAACATTTTACCACCCAACATATCCTTAGCCCATGTGCTTACCTTGTAAAGAAATTTCATCAGACT
>26422 NS=77 contig=separate
TTGTGATTCCCATGCTGAATCCCATCATCTACAGTCTGAGAAACAAAGATGTAAAAGAGGCAATGAGAAAATTCTGTGAGCGGAATTGGTTCCGTTCATGAGTAATATACAATTTTAAAATATAATAACCTTGAAAATAANNNNNNNNNNGTAGATGTTTTTGTTGTAACGTCAAGTGTGGGATACAGGAGGACATAGGTGAAAACCTCCTCCTGAAAGGGCAGATGACTCTTGTCAGCTGGAAACAGCCTTGTGCAGGGAGCATTGGTTTTGCCAGCTGAAAAACATCCGACT
>26423 NS=67 contig=overlapped:75
TAGTGACTGGTGGCCTCACACCCTGCTTTCCACCCCTTTCCCTGTCTCCTGCCTGGGAATCAGACCACATGGCTGCAGGATGGTGCTGGGAACATCCGGTCCTTAGACAGATAGAAGAAGAGAACCCCACTTCTGCCATGTGGGCTCTGATTTTCTGTCCTGGGATCCCAGGTCATCCTGTCTTTCTGTGGACCTGCGAACACAAGACT
>26424 NS=101 contig=separate
GGATGGACTGTAACCCTTCAAACTGTAAGCCAGAAAAGACCCATCTCTACTTAATTTCCTTCTTGTTGGCTACTTTGGCCTGTAGCCAGCAGCACTACTTCAGTAGGCTCTGGAACCTTTTGGAGTCAGGGACTTGATGGNNNNNNNNNNAAATGAGTCACTAGCCAGGTGGCACATGAAGAGTACAGCCTAAACTGCTTGCGGTAAGAGCTCTTCCTGGCCCTCCAAGACGTGAAGAATAATAGCTGCATGTTCCTGCCATGCTGAATGTCACCCTTCCTTCCTCACCAGACT
>26425 NS=45 contig=separate
AAGTGCATGCACACATACACACATACACATTCAAGGTCCTTAATACATGGGTTCCTCATTTCATGATACCCGAAAGGCTAAAAATATGCAGCTTCTCTATACAGTGCCAGCCCACGGTAGCTCCGTTTTGCTACTCATCAGGGAGACAGTCGGNNNNNNNNNNGTGGCCATGAGATTAAGTCAGAGATGTGAGGTTCAAAGTCCGAAGTTATATTCATGTCAGTCTTCCATAGCAGAGCCACATGCTGGGGTTACGTGGTCATAGAAAGTCAGAGAGGACAGAACCACCCACACAGAGCACAGGACT
>26426 NS=109 contig=separate
GTGTGTTCTGAGTGCTTGTGCTCTTGCATGTTTGTCTCTCTCCTATGGGTAAACATGGAAACACTTCTCAGCAGGTGAACAGAGTTGTCAAACTTAGGCACAGGCTTTGTTTAAGCTTTAAAAAGCATTCAGACTTTGATCTTCNNNNNNCAACACCCATTTCAACGCACCAAACAGAAGCTGCAGTGTGTTGCTCCGTTCCTAACCAAATTATAATAGAAACAGGAAGAGAAGAAGAAAATGAAAGGTAGTATTTCCTGCAGATATTATTTTTGCATAGTGAGCCACCGGACT
>26427 NS=89 contig=separate
GAATGATTCCTTCCCAGAAGAGCCTGTTGGTAGATAAACACAAGTGAACTTGGCCAGGTGAATTGCACAGAGACACAGAGACCATGCATTGTCACAGCATGGAGTCCATAAGCCATGCTCTGCCCATTACCACCCTGGCTNNNNNNNNNNATGCAAGACATAGCTAGCCCAAACATGCAGATTTAGAGGGGAATGTAAGCTGATATCTAAGGAAATGAATGCAAGTCCCAGAGTCCCTCACTATTAGCACCACTAAGCCCTGATCACATGTGTCTACGACAAATGCATCTGACT
>26428 NS=35 contig=overlapped:59
AGGTGCATGGTGGCTGTGGCAGCCTGCCTGGAATCGCAGCGCTCAGGAAGCAGAGACAAGGAAGGGGTCCCCAGAGCAAGCCGGCTCACGGGAGCTCCACCAGCCGAATCTGCAAGCTCTGGGCTCCAGTGAGACACTTTGTCTCAATATGTAAGGTGGAGAGCAATTAAGGAGGAGGTCTGATGTCAGTCTCTGGCCTATGCACCTGTGTTCACACACAAGACT
>26429 NS=74 contig=overlapped:117
TCGTGATCCCAGAAGTGGCTAGATGGGAAGTTGGATACAGGCAATCCCTGGAAACTTGAGGGGCACGTAACTACCGTGTTCCAGTTAATGAGAGGCAGACAAAAGGCTGCAAGCACCTGAGGAATGACATGGTGTCTTCTGACCTTTACATACATGCTCACCGGACT
>26430 NS=93 contig=separate
TCATGTCCCAGTTGCTAAATAGTGTTTTCTGTTCCTGTCATGCACAGCTACCATATTTGGCAGCCTACTGCTCCGAAACCCAGCTGGTCACCAAAAACTTGACATGGTGGAGAAGAAGAAGGCCCAAGAGTTTATTCATCAGTTTCTCTGCCTCTCCTGTTTCCCCAAGGCATCCACAACTGTCAGCCCTACCTGTTTCAGCTCAAGAGCTGCCTTAGGATCCTCTGAGGCCAGCTGGAAGCAAGAATGGCAGCTACCTGTTTCCTTACCCGTGCCATTGGCTAACACACGACT
>26431 NS=126 contig=separate
ACATGGGATACAGTGAAAGCCAGGAATGTGTGTCTTATCTGTGTGCTAGTTACCACCTAAACTAAGTGTTGAGATATCCCTGTTTCACGTTAGTCCAAGACACAGTGAATTAAATTGCCATGATAACTAAAAACAAAATGANNNNNNNNNNCAAAACAAATCTATCTTTAGTAAAGCTCTATAGTTTGCTGTGTGTAGGAAGATCGCCTTTCGTGGTTTCTCTCTGTATACTACCTGGGATGGCCTTACATGACTGTCCTGTCTTGGCCTCTCAAGTAGGTGGGACCACAGGACT
>26432 NS=12 contig=separate
GGGTGTTACACTTCCTGGGAGATCCAGAGAACCTTGTGTTTACAATGGAGACTTCAACATGGGGAACAGATCAATAGTATTTTCAACTACAAAGTAGGAAGGCTACATTTAGTTGGTCTGATCTCGATGGACAGGTTATTNNNNNNNNNNATTCTTTATTAATTTACTGGGGAAGGCCAGGCATGCTTCTCCATCCACCATGTGGGACCTGGAAATCCAACTGAGGTTGACAGGCTTGGCGGCAAGTGTTTTCAGCTGCTGAGCCATCTTGCTGGCCCTATTATCATTAGACT
>26433 NS=74 contig=separate
TGGTGGCAGTGTGTACCACCCTGGGGCTTCTGGGGAGGAGTCAAAGGTCCGTGCTGGGTGCCTTGGCCTGCCTTAGAGCACCTGTCCTGACACAGCTGGTGTGCGGCTATCCTCCTTTCTCCCCAGGACGGGAGGATGCGGCTGACAACCTGGGCTGGCAGATGGTCCTCCCTAACACTCCTCCAGGACCTCAGGGCTGTCTGCTCCAAACTGGAAAAAAAAGGGCCATTTAGTCTCTGCTCACAGGGCTGTGGTAGCTCTGTGGGGGTCCATTCAGCAAAGGGCCACAGGACT
>26434 NS=74 contig=separate
GTGTGTTGTTCACAATAATAGACTTCTGTTGAGGCTTAACACAAACAGGCCTAACGCACAGCACGCTCTTTCTCCACTTGAGTATTAAAATTCAAATAATGGCTAGGAGGAAATGCTGTCAACAACTGTGTCTGCTGAGTNNNNNNNNNNCTGGTGGAGGCATGTATTCGAGGGCAGTTGGCAGGCTTTAAACTCAGATTTTCCCATAGGTCCTCCAAACTGTTTGACTTGATATCAGATGACTTAAACAATGCATCTGAGCACCTAAAATAAAGTTCATATGTCCACAGGACT
>26435 NS=122 contig=overlapped:31
GGGTGTGGGTTTCAACAACTCTAGTGCCCAACCAGCCTACCATTGATTGGTCAAGAGAAGATGATGGACTACCCGGATGGCCAATCCAACAATTGACCAGGAGTCTGCTCCCACGGTCAGGACTTGGCAGGGAGTCTGGACTGTTAGACGGTGGATGGCAGGGTCTCAGAGAAGCTCGGAAGCAGCCTTCTCAGGTGACAGTAGACGTCCTCTCAGCATTGTGGGAATGGTGCAAGGGACCTGGCCCACATGACT
>26436 NS=51 contig=separate
TGATGGGGAAACTGAATACATGTGCAGAACAAATTTTTAAAAAGGCAAAAATAAAACCAAACCCCACCTAAGTATGAATGAATAAAAGAAGAACCATAGTTTATGGAAGACTACATAGAATAAAAGAAACATCTTGGCACNNNNNNNNNNTGAAACCACTTTAAAACTGAAGAATGCACACTGCTAAGATGACTCACTCAGTTACTGCAAGCAACTCATGGAGGCAATACGCTCTCTGGAACGGTAGCTGAGAGCCTTTATAGCACCCCCATTTTTTGGCTTTCTCATTTGACT
>26437 NS=131 contig=overlapped:84
CTATGCTCCGGGTTTTGCTTTCAAAAATAAAAGCATATTGAAAAAGTTCCACGTTTTTCCTCCAGCTACCTCAGGGCGAATTCTCAGAAGGTTAATCTCTGCGTCAGAGGGCATGAAAAGTGTCCTGACTCCTCAGATTGCCAAATTGCTTTTCAAACCAATTGTTTCAATTTGTGCTGTCACCAACAGCACACGGGACT
>26438 NS=120 contig=overlapped:25
CTGTGTGCCCCGATAACCTTCCCAGGCTGATCGGTGGGCACAATAACACCAGAGACTGGGAGTCACAGTCGCAAGAAAAACCCACGGGGAAAGAAAGCAGCGGGACTAGCCACAGGTCACCCAGTCTTTCCCTAGAAAAAGTCCCGCAGACCAGCGTGTACGAGCCACAATCACTGAACTGGGCTCCAGGCACCAGCGCCAGCACAGAGAGGGGCTGCGTGCCCAGCTCTCTAGCACAGACGGAGCTGTGCATCCGACT
>26439 NS=121 contig=overlapped:16
CTATGGGGTTGAACTATGCTCTTTAAAAATAACCTAAAGCGTATGGGAATACAAAGATCTCAAAAGCGTCCCACTGTTCCTGACAGTTACATACCTAGGTATAGGGAGTGCCTATGAGGAGAAAGCAAAATGAGTGGAAGAGCGAGGGGCTGAGTCCTGTGCCATTCAGTCCATCTACAGCACTTCAAAATAAAGCAAATTAAGGTGCTTGCCACAAACCTGATGTCCAGAATCCACAGGGCTTAAAGACAACCAACGCCACAGGACT
>26440 NS=116 contig=overlapped:4
CCATGGCAACCACCTGCACTACCACTGCATCAGCGTCTCTCTCAAGCACAACAAAAAGTGGTACCTCAGCCACTGAAAAAACTGCAGAGGACAAGCTGAGTGGCCATGATGTAAAAGCAGACACTCTGGTCGAAGATAAGCCTGGCCCTAGTCCGTTTTCTGATCAGTCTGACCCCACAATAACTACTAGTAGTCCTGTGGCTTTCAACCCATTTCTCATCCCGGGGGTGTCTCCTGGACTCATCTACCCATCAATGTTTCTTTCCCCTGGCATGGGACT
>26441 NS=109 contig=separate
GTGTGTTTGTGTCTGTATATATGTGTGCAGGTGTGTGCTTACACTCAACTCATTTTTTTCTTTTAATTCAGTCCATGTCCTCAAGCTGTAAAATGGCACCATTGACAGTCAGGAGGAGCCTTCCCACCTGAATTAGCCTANNNNNNNNNNCTAATCTAAAAACTCACCCAGACATGCCTAGTGGTCCAGTGTCTCCTAGACCGTTCTATAGTGATAGCAAAAAATTGCTTTAGGGTAGATCTGTAGTGTTCATTGTCTGAGATCCCAGATGATTAAAATGCTTAGCACAGGACT
>26442 NS=103 contig=separate
GCATGGTGACAAGTTCAGAGTACCAGCACCAGTGTAAAAATCTCAGCAAGCACCAGTAATCCCATTGCTGGGGGGTGGGAGAGGCATGGCAGCAGAGAAACATGGATTCCTGGAGCTTCCTGGAGAGCTGGTCAAAACTTAATCAGTGAGCGGTGACAGATTCTAGCTCAGAAAATAAAGCAGAAAGACATCTGATGTTGGTTTCAGTCTTGCAGAATCTTTGGGATATAACTAGAACTGAGACGACGTGAAATTACAAAGCTTCTACACAGCAAAGGAAACAAACACCAGACT
>26443 NS=83 contig=separate
TGGTGAAATGAGATAAGACATGCACACTTAAAAATAATGCTTAGTTAATGGTAATTGTTTCAAAGATCATAGCAATTAAAATTAAGTAGTTCATGTCTAACAGCTTAAAATTAACAGACACTAAAGCAAAGCCCAGGGTANNNNNNNNNNAAGCTAAGGGAAAAGGATTATAAGTTTGAGGCCAGCCAGGGCTCCTTTACAAGATCTTCTCTCAACAAAACAAGACCACAAAGAAAATACAGAGATGGGTTGGGTTTGCTGGAAGGCCTTTGGTGCATGAGAAATCACTCGACT
>26444 NS=118 contig=separate
GAGTGGACAGGAGCGTGGTGACGGGCCACACTGTCCACGTTTGAGCCTGAGCTTTGCATTCACCAGCAGTAGGAACTTAGACGAATGATTTCAGCTCTGTGCTTCTCTTTCCTCGTTTGTGAAAATGGAAATAATACCATNNNNNNNNNNCATTGTTTGTATTTTCAAGCAGCTTGAATCAGGCCTGCAGTAGAAGGAACAGCATTATTATTCCTGGTTTTGTTTGTTTGTTTGTTTGTTTGTTTTTTACTATTTGCCTGTCTCCCTCCCCTTCAGACATAACCACACTCGACT
>26445 NS=109 contig=overlapped:19
CCGTGGACACAGACAGGTGCTAGACTGGACACAGGGACTCATTTCCTCTTGATTATGAGCACGTTCCCCTTTCGACTTAAAATCTCTACAGCTTTTCATGTCTCTAAAGCTTTTCATGTCTTTGAGCAAAAGCATGCACACAGGAGGAGATATTCTGCCTCTGGGTGGATCAGTCCAACAAGAAGGCAGAGTTCTCCTGCCTCTTCCAGAAGCTTCTCTGGGTAGTACCACATTTTCTGTTCTCCTGTGCCAGAGACATGAGACT
>26446 NS=66 contig=overlapped:84
GGGTGTCACCTACCACTCTCGGTTTCTGGATGTTTCTTGCCCCAAAGCAAGCACTTGCCCCCTCGGTGACCCTGTGCTTTTCTAACCTAAGATGGAGAAGGCTTTGAAGTATCTTGAGGGATGTAGCAGGATCTTGAGCCATGACCATTTCTTCACTGTTGGACAAGGTCAACCCTCTCTGAGGAGGGCACCACCCGACT
>26447 NS=119 contig=separate
AGATGAATGAAATTTAATACATCTCCTCCAAATAAACCCAGTTACATAAAGTTAGTTTTCAACTAATGATTACAATCTCATCAACAGACAGTGCTTGTAAAGCTTGTACAAAAATTTAACTACAACTTTATTACTCTGCANNNNNNNNNNCAAATTCAAACCACATAAGAGGCATTAACATAAGACCTAACATGATTAAAACTGCTACAGGATAACACATGTGAAACAGTTGAATATTTAGGTACAGGTAAAAACTTTATTGAAAAGACAGCACAGGAAAATAATCACCAGACT
>26448 NS=90 contig=separate
TTATGTGTGGGTGACAGTGTATTGTTGGGGTGGTCTAAAACTTACTATGTATTCAACTGTTAATTGTTTGCCCCTCCAAGATCCTTGCTGCTCTTTGCTGTAAACTTTGCCTCCCAAATTATCCCTGATTGGATAATAAAAAGGCTNNNNGACAGTTTATAGCTGGGCAGAGAGAGAAGTGGAAGGTGGGACTTCCTGGGGAAGAGAAATGAACACTGGGAAGACTAAAGAAAGGGTTTTTGTTTTGTTTTGTTTTGTTTTTCAAGAGACATGAAGGGAGACAGACATGAGACT
>26449 NS=121 contig=overlapped:14
TGATGCAGAGCTAAAACCCAGCCACTTACATTTTTGAAATAGTAAGAAAAATCTAAATCATTACACAAGGTGATCATGATGGTTGTCTAGAGCAAAAACAACTGCACTCAGTCTCTCTCTCCCTCTCCCTAGAAAGAGGGCTCTATTCTACTACTATGAACAGGTGTTTGCTCTGTTTTTCACTGGCAGAATGTGGAACAGGCTCCCTGGCCCTGGGCTACAGTCCAGGAGGCAGGGTCTATGCTCCCTCTTCTATAGAACCATGCGACT
>26450 NS=115 contig=separate
GTGTGGCCCCCAAAAGTAGGGACTGGTGGTCCTTTCCCCTCTGGGGACAAGTTCTAAACGGCCAGGCATCCCTTCTAGCAAGGGTATTACTGTGCCAGCATGGCACCAGGGGATGCCACACTGCTAGGGTATGGGAGCCCNNNNNNNNNNGAGCCCATCACCATCCTCGCTAGGGAGGCTAAGGAGAACCCAGCCTTCTCTTCCTCCAGTTTCCCGGGAGATAACCCTTCCCAATAAGGCAGGCCTTAGTGCTGGGAGCTAGCCCAAAGGCTCAGGAAAGATAAACATGGGACT
>26451 NS=119 contig=separate
TTGTGGTTTACAGCTGTTATATCTGTGTAGGACTTGAGTGCTTTGCTCCCCTGCCAATTTACAGAGCACCTTCAGATAGGCTGAGAGGTAATCCTTAGGGAGAAAGAGTTCAGCTCAGATCCAGCTTGATTGTGTCTGAANNNNNNNNNNGAAGTACATAATACAGCCCATGTTCCCATTACTGGGGAACCCACTTGGACACTGAGCTGCCATGGCCTACATCTGTGCAGTGGTTCTAGATTATCTCCATGCATGGTTCTTGGTTGGAGTATCAGTCTCAGAAAACACTCGACT
>26452 NS=92 contig=separate
GGGTGACTCTAAGAAGTGAATGGAATAGCGGATGAATGGGCAACTGTGGAAGCGTGTGACTGAGGGCTAAAGGTGCCATTGTTCATCCATAGGGCAGTGGAGTCATTCCTGGCACACTGGAAGTCTGGAGGAAGTGTAGGNNNNNNNNNNAGGGTCCATTCAGAAACATCTACAGATGTACGCTCAGGCCAAAGCCAGGCTGGGGTGTGACCCAGAGCATAGACAGGGCTGCTGGAGGACAGAGCAATGCAAACATCTGTAGCACAGAGGAGAGCCACAGCAGCACACACGACT
>26453 NS=88 contig=separate
GAGTGCAGGTGCCTGCAGAGGCCAAAGGCATGGGTCCCCTGGGACTACAGTTACAGATGGTTGTAAGCCGCCCTGTGGGCCCGAGGCACAGAAGCTTGTTCAGAGCCCAGCACACATGGAAATCAGAATACAGCTTTATCNNNNNNNNNNCAGTCCCAGGATCCCTGGCTTTCTTTTCTTAGGGTTTCTCTGTGTAGCCTCAGTTGTCATGGACTCGCTTTGTAGACCAGGCTGCCCTCGAACTCACAGAGATTCTCCTGCCTCTGCCTCCCTGAGTGCTGGGATCACAGGACT
>26454 NS=115 contig=overlapped:88
GGGTGCTAGGAAACACACCCAAGTCCTCTGTAAGAGCAGCCAAGGCTACCGAGCTATCCATCCAACCCTCCAAAGCATTTTTGCATGGTTTCTCTGTGTAGCCTTGGCTGTCCTGGAACTTGCTCTTTGTAGAGCAGGCTGGCCTCGAACTCGCATCAATCTGCCCGCCTCTGCCTCCCCGAGTGCTGGGATCATAGGACT
>26455 NS=113 contig=separate
AAGTGTGAAAAAACGTGTATTAATTATATTACAGTTTTCATGGCTCAAAAAATAAATATGGGTTAGGTGAAATCTATCCTTAGTGCTTCGGGCCATGCTAAATTCCATGTGTAAGACAGAACTGCATTTTGCTTTGAGGCNNNNNNNNNNTTCCAACAATTCTGGATGTTCAAATATTATAGGTTCTTGTGGACCTTGTGCTGAAATCTCACATTTCCGGCAGGCATTTTGCTGAAGAATGTTCTACTACAGTGTTTCAGGGCATCCTCGTCTTACTAGCAGAGTCATAGGACT
>26456 NS=103 contig=separate
ATGTGATGCACAGACATACGTGCAAATGAAACACTCAGGCACATAAGATAAACTTTGGAAAAGGAACGAAAAGTCCAGGTCCCCCTGATCTTATCAGATGTCAAGCTAATGCATAATACTGAAGCTGAACCTTAGATGTTNNNNNNNNNNAACTCTACACAATTAGCGATCAATAAAAGGGAAAAGCTCCTTAAGAATAGTATACATCCAGCTCTGGCCAATGCCCAAGGAAGAGCCAGGTACAAATAGAACGTTTTGCCTACTTATATACACCTTGGGCTTACGCATCACTGGAC
>26457 NS=25 contig=separate
GGGTGCTGGGAACAAAACCTGGATTTTCTCCAAGAGCAGAAAATACTGTTGACTGCTGAGCCATCTCTGCAGCCCTGTGATGTCTACTTTTAAACACATAATAAAGAAGGTAAGCAGTAACTCCACAATAAGAACGATGGNNNNNNNNNNTCAGGCTCAGTTCCTAGTCCCCAAATGGTGGATTACATCTATCCAGAATTCCAGTTCCAGGTCTGACACCCTCTCCTGGCCTCCTTACAAGCACTAGACAGACGCACAGAACAGACATTCTGCAGGCAGAACATTCATATGACT
>26458 NS=127 contig=overlapped:22
GGATGAGGGCTTGGATCTCAGTGTTCATTTGGAACTCCACTATGCTCTTGATTAGTGGCCTGTGGGGACAGCAGCAGTAAGTGACTGCTCCTGAAGCCCGAGTGGGAGCCACAGCTGGGTGTCTGTCCCTCGCTATCATTTTGGCTGGTTCTCCTCATTGCCTCCTCCCCATGCCAACATCTAGAGTCCTGGTGTTCTCTCCTGATCTCACCCCTTGTGGATGCCATGGGATTCCAAGGCACACACTGTGCCCCACTCGACT
>26459 NS=111 contig=separate
ACATGCACATATGCATCATTTCTGGGGGAATTTAAAGAAACAGGAAGGAGAAAGTGGGATTGTTCTAATGTGGAAGCCCTCTTGCTTCAGAAAACAAAATTCTTTTCTTCTCTCATCGTACAAGATGACCCTTTGCCACANNNNNNNNNNTCAGCCCCAAATGTCCACACAGATACCACAAAGACCCAAGGCATAGCAGATGTTTGTTCTCAAACACATAAAACGCTCAGGACTCCATCTGAGTTGTTGACTACATTTGGCATTTTATCCAACTCATAAAAAAGTCACAGGACT
>26460 NS=125 contig=overlapped:31
TTATGTCCCTCCTCCATTTCCCATCATTCTCTTCTTACCTATCAGTCTGTTGCCTGCGCTGGGTGCCTGGCTTTGATGTCTGTAGCTATGTTTTCCTGCATGGGTCAGGATGAGTCTCTCTGTATGGCCTTGGATTCTGCCAAGGGTAAGGCAGAGGGGTCCAGGGAAACCAGGAGCACCAGTCCCTAATCAAGAGGTTCGGAATGGAGCAGGCAGTTCTGGGCCAGGCCCCCATGAAGCTAACCATGAGACT
>26461 NS=123 contig=overlapped:24
CTATGGCTGTAAAAGTTGAAAGAATCTGAGCTTGGATCTACCATTCCCATTTGAAGTCTGCTTCCCAGACTGACCCAGTCAGTCATTCCCAGTCAGGACCCAGACTGACAATGTACCGACAGACAGCACCTGGAAGATCCACTAAAGGTACGACTGGTGGCCGAAGGCTCCCTCTGATACTTCTTACCTACTAAATCTGGTACCTTGCCAAAGCATAGGACTCAGGAAACCAGCAAACTATAGGCCAAGGACATGGGACT
>26462 NS=98 contig=overlapped:12
CAGTGTCTGGAGGTGGGTCACACCACTAGTTCTGTACAAGCTCTTTGATCCATGCAGAGGTAGGGCTTAGGTTTGTATCCCATCCCATGTGCCTTAAAGAGATGGTGTAGTATTGCCATAACTCTTAGGTATGAGGAGCCGTAAATACTGAGCAGAAAGACACTGAGCAGAAAGCTTTGAGTTGGAATTAAAATGAGCATACAACTACTTCTTAATCGAAAAATATACTAGTATTCCCATATCACATGCAAAAGTTCACGAAGCACCAGACT
>26463 NS=108 contig=overlapped:8
ATATGCCCATGGCCCAGTATTATCCAGCCAAACCCCATATTCTCTGAGATAACTTTGGGCTGTGTCAAACCTACAGACACTAAATAGGAGAGATCCTATATGCATTCCACTGAACCTTGCTGGAGTTTGAACACAGGGCCTCATGCATACTCAGGCATTCAAGGGAAGTTCTCTACATTTCTAGCTCTACCCATTTATTTTTGTCTTAGTGTTTCATATCTTAATTTGTCATTTTCCTTTGATGGTGCTAGTGATTGAACCTAGGAACATGAGACT
>26464 NS=127 contig=separate
GCATGGCCTTCCATGTTCTTATTCCCAACATGTCTGTCATGGATCTGACATGCCGACTGGAGAAAGCTGCCAAGTATGATGACATTAAGAAGGTGGTGAAGTAGGCATCTTAGGGCCCACTAAAGGGCATCCTGGGATACANNNNNNNNNCTGAGGACCAAGTTGTCTCTTGTGACTTCAACAGTAACTCCCACACTTCTACCTTTGATGCTGGGGATGGTATTGTCCTCAAAGACAACTTTGTAAAGCTCATTTCCTGGTATGACATGAATTCAGCTACAGCAACATGGGACT
>26465 NS=50 contig=separate
ACGTGGAGAGTGGGACTCAGCACAGTGAAAGCCCTCAGGAGCGCAGGGCTGGCGACTTGTCCAGTGGACCACAGCTGGGGATGCGTCTCACCCAAGGCCGTCGGGGATGCACCCGCTCTCAGGTCCCAGGCTTCAAACTTNNNNNNNNNNAGCCCTACTTCTTTGAGATGTGGGTTGTCTGGTGGTCAGATAACTCGAGCTTGGCTCTATGATGGGCCTCCACCGTAGGTGTGTGCATGTCTGCAGCTCTGTATAGATGGACACGTCGACCTGGCCTGTGTGAAGCACGCGACT
>26466 NS=107 contig=overlapped:18
ATGTGCACACATGTACGCAAAATACCCAAACATATATGACAAACTGTGACATAGGAATAGAAAAGAAGAAAGAGGAGAGAGAGAAACAAGTAATTATGCTGTCTATACTTTGTTTCAATTTAAAATAAGTACTAGGTTAAACACCGGGTGGAATCATTGGCCACTACACCCCCAGTCCCACTCAAATTGAGCTTCTGTAGCTGGTAGCCTGAGCCTTGACAACATTAGGTTAGAGCAGGTGCCGTCTGTTTAATATGCACAAGACT
>26467 NS=120 contig=overlapped:11
GGGTGACATCAACCCAGGGCAGCGGTTCTTAACCTGTGAGTCGAGGTCCCTTTGGATGTCCTGCATATATCAGATCTTGACTTTATGATTCATGACAGTATCAAAATTTCAGTTATGAAGTAGCAACGGCATAATTTTATGGGTGGGGGTCACCACAACTTGAGGAACTATATTGAAGGGTCAAAGCAATAGAAGGCTGAGAACCACTGATGCAGAAGGAAGAGCTTATTGGGGTCTTACTGTTTCAGAGGGTGACTCCATGGCCATCGGACT
>26468 NS=106 contig=overlapped:35
AAGTGAGAGCCCCAATGGATATCCCAGAATCCACTCCCAGGAGATGGGAGGTGGAGATGGAGGGATGGCTGGAAGGCCAGCTAGCCTGGCTTGTGCAAGGACAAAGAGACCCTTTGTCATAAACAAAGTGGAAAAATGAGGGCCAACAGCCTGAGGTTTGTCCTATGGCTTCTGTACTGTAAGTGTACACCTATGACTACGCCCCCACACAAGAACACACACAGGACATGTACACTGTGGCATACGACT
>26469 NS=81 contig=separate
GTGTGGAGGTGCTGACTCAAATATGAGCCTTTTTCTTTTCCCTTAATGAAGGAGAATAGGCAAGCTGGTGGTTCACCAAGCCACTTCAAGGTGTGGATTCTGCGTCTGTACAGCTGATCATTCTTTGTTTTTATTTTTCCNNNNNNNNNNGCCTGCACCTCCCATTTGTGTCAGAATCACACACATTATGTCAAATATATTCATTTATTGCTACATGTTCCTTTCTTCAAATTTAACTTCTCTCGTTGTATGTGTGTGTGGTGTGCCTGTGTAAATACGTGTGTTCACCTGACT
>26470 NS=100 contig=separate
GTGTGTCACCTGATGTGAGTGCTGGGGCCTGCACTTGGATCCTGGGAAGGGTGTCTTCTCCCTGCTGAGCCATCCATCACTTCTGCTCCAGGTCCAGCTTACTGCAGTTCTGATGCTGGACCTTAGGCCTCCGGCCCCACGTGNNNNNNNTCCTAATAATCACGTTACTTCCTCAGCCATGGATGCTGAGGCAAGACAGCTCTGTCCATCTTCATCTTTCCTGGCCTGAAAGGGAGAGTCTGCCCTCTCCCCTCAGGAAATCCTGGAGGAGTACAATGATATCTACACCAGAC
>26471 NS=116 contig=separate
AGGTGTTAAGGACTTAATATCTAAAAGATTACAGAGTCCGATTTGGGCAAAATGTCAAAAGCCTTCGTAACTGCATCTTCTTCCTGTGATGTCTGTGTAATAATCCAGCTTCTGGCTGATTTAAGTTATTTAGGGACAGANNNNNNNNNNCAGAAAGATGGCTCAGTGGTTAAGCACACTTGCTGCTCTTGCAACTGACCTTGGATCAGTTCCCAGAACTCGAATGATGGTAACGGTAACGGTAGTTCCAGAGGATCCAAACCCTCTTCTGGACTCAAGCAACTGCATGTGACT
>26472 NS=122 contig=separate
CTATGAACAGAACCTTTTGAGATCAATACATGCCTGGGTGCTGTCTCACCTATAAGCTGAGATAGCAAGTCTAAGCTCTTCTGGATCAGGACAGGCTGTTCAAAGTTATGACAACTGCTGGCTAAAAATAGTGTAACAGCCAATATATGNTGTGCGTCTTGGTTCACACTGTTCTCTTTTCTCATGGATTAAGTGCCATGTTATTCTTAATAGGAGAGGGACCACAAAAAGGAGCTTTCTTCATTAGCTCTAAGATGGTGCTGGTTTACAGTACAATGGCAAAAGCATAAGACT
>26473 NS=44 contig=separate
TTGTGGGAGGTGCCGCACATTCACTGGGCTCTCCAGTAACACTTCCTATGCTCAATAAGCTATGTTTTGAGAATAGCAACGCAGACAAAGGTGATATAAACACCTATCTCTAAAAGTGTCTACCTATTTAAGTTATTCTTNNNNNNNNNNACAGTGTTCAGTAGGCAATGTTAAATTTTAATAAACATTATTTCCTTCATAAATATTTAAAGCAACCCCTGAATAATGTTTAATACCAATACTGTCTATTTGTATTTTGAGAAGTCAGAATGAAGCCACAAAAACCATCCGACT
>26474 NS=88 contig=overlapped:109
TGGTGATAAAGGTATGTTTTTTCAGTGCCTACTTCTTAAAAAAAGCACTGATGTCTTGCTTTCAGTGGAAAGTACTTCCCCAAGGAATGAACAATAGCCCTAGCTTCTATCAGTGTTGAGTAATAAAGCAATACACTCTAAAACACAAAAATTTCCCCATACAGAGCATCAGACT
>26475 NS=84 contig=separate
TGATGTTGTAGCTTGAGGGAAACATGGAGGGAATCCCACTGCAGAAGTGAAAGTACTACTTCCCACTTTTAAAAATTGCTTCAAAATGGAAATGTGCATTTAGAGCAATACTAAGATCAGGTTCGTTATATGTTTTACAANNNNNNNNNNTTGAACAGGTGTGCTTCTGCATGATGAAGAGGGCTAGTCTTGTGGGGTAGGCGTATGTAAGCTTTTGAGGGCTATAGTTAATGGCATCTGAGCTTTGGCCTCATGACACATCATGCTCAACTTTCGTGTGGCAGTCATGGGACT
>26476 NS=114 contig=overlapped:9
CTATGTTCAACTCAAAGCAAAAACCAATGTTCAGCTGTACAAGATTGAGTTCCTTACACCTGGGACCCACTCATCATCCTCCAGGCTTCAAAGGGCTGGCCAACCAGCCCTACTTCCGACTGCCATCCATAGCACCCTTAGCATGTCTGGTAGGCTCAGGCCACCTCCACTTCATGGCTGCTGTTGTGCTTGGTAATCAGCTATCACACAATGCTTTTGAGATCTTCCAAGTTGTTGTATCTACTGAAAATTGTTAAATGGTATTCCATGTGACT
>26477 NS=126 contig=separate
CTGTGTAAGTGGATAGAATCTATTTTTTCCCTTCAGTTTTTAGAAATCTGAGATAAAGACAGTCAGGAGAAGAAAAGAAGAATGAAATTTGCGATGAGTAGGTTGCTTCTTCACCACACAGTTCAGTTGTGAGTTAAGTGNNNNNNNNNNGGATGTATCTGGGAGCAAAAGACACAAGAGACCTACCTCTGCCGGACTGCTCTTCTATGTCAGAGGTCAGACCCTCAATGCAGTGAATTAGAGGTTCCGCACGTGGGAGGCAGCTGACAGCATAGGAGCATCGGACATGGGACT
>26478 NS=61 contig=separate
TGATGGTAGGGTAGTCACTTCGACCCTTCCCTTGCCCAGCGTATGCTCTGTATTTTCTCCACGCACAGTACCTGCTATCTGCCCACATAAGGCTGAGCAGTCACGCCAGCTGTCCTCCCTGCTGTGCTGGTCCTTGGTACNNNNNNNNNNGCCTTCCTTCCTTAGAGTTCATCTCCTCTTTCCTTTATGAACCTTCCGCTCAATGGTTAGTTCCTTCCTAAGGACTCCCAAGTCTAGATAAGCAAGGGGACCAGGAAGTTTTCCTTGTGTTGACGCCCCCAAGCCCATGCGACT
>26479 NS=123 contig=overlapped:7
CAATGTACACATGCTTCCTGTTCCCTTTTCTAACCGAGGAAACCTCTCCTTACCTTTCCAGGACGATCCTCACCTCCTGAGGACAGAAGAGACAGAGAGTCAATTCTGGAGTTTCTGATTGACCACTGAGCTGTCACCCCTGGGGACATGTGACATCACCCTTGTTCCCCTGGCTCTGCAGAACTCCCTTGGGTCAAGGCCCCAAAGACAATTCTGAGCAGCTCTTCAGAAAGGACATGTGACAGCTTGCAGACTATCTAGGGAGCCAACATGGGACT
>26480 NS=98 contig=overlapped:8
TAATGAGAGGAATCTATGGAGTGCTCCAGTACTCAGATGAGCCAAATAATATGCAAATTATGTACCCATTCATAGCACTTGTTAACGATGCTTTCCTGCCCAGCTGCTGATTGAATTCTGTATAAATTATGTCAACAATTATACTGCACAGTTGAGAAGACAGCTGTTGCTGCAGTGACATGGCAGATAGACAATGAAGCTTTGCTGTAAGTCAGCCAGGAAGATACTGTGAATGGTAATGTGGGGAAGAGCGCCTCACCCATACCTCATTGGACT
>26481 NS=117 contig=overlapped:98
GGATGCTAGATCAGACCCAGAGGTGGAAAGCAAGAGCTAACGATGGGGTAGAGAAGCCCTTGCAGGGTGTGGGGTGTGCCTGGGCCTTACCCATGCTGTCTTGTGGGCTCCAGCACCCAACAGCTGGGTCCCAGTTAACTTGCAATTATATTTGCTCTCGTTATAAGGAGGTCCTGTCACACGTGACT
>26482 NS=121 contig=separate
AGATGATACCCCGAGAACTCAGACGTATTAAGTCAGGGGACACATCCCATCAGCACTTGAATCAAGGATAGATTGGAGAAGCCTGTATCACTTGAGGCAGATACATGCCTTATAAGATGGCCATGAGCAAGGATTCCTGACTGAGGAGAGGGCTTCTGACTTAGATGGCTGACTAAATGGTGATGGCCTTAAAAATGGAAAGCAAAGATGGGTTCATAAGATAGGCAGTTGATTGATAGGCAGCAGCACTGCTTGTAATTCGAGTTTCTACTGTGGACTGCTGAGCATCAGACT
>26483 NS=82 contig=overlapped:12
TAATGATTGGTTTGATGGCCAACTCTCAGACATGAAACTGTTGCTAAGGGAAATTTAAGATTCTCCTCTCACCAGTTCGGGAGAAGTGCTCTCAGATGAGTCTGGGGGCTTCTGAGACATGCTGGCATAAGATCACTTCTCCTGGAAAGAATATCCTATGCCAACCCTGTGCTGGGTACTGTTGGGGGTAAATTAGAGCAAGGAAGCAGATAATTCCTGGCTTCAGGGAGCTTCTAATTTAGCCGAGGAGAGAGGGTAACAGCCACGGGACT
>26484 NS=85 contig=overlapped:5
ACGTGCCCATTATATCTCCAGGGTATCTGCTAGATCAAGTTAGAGGGACTTAAAAAAATAATTTAATTCAAGTATACAATTCAGTGCAGTTTAAAAAATTTTTTTTAGTCATTTGGTGCAGCCATCACCATAGATGAGTTTTAGAACATTATCAATATGTTAGTCAAATTCCTCATGTTCACTTGCCTCGTTCTGCTCCCTGTACCAAGTTAGCAGTGATGCGTATTTTCTGTTTCTGTAGATTTGCATTCTCTGGACATTTTATATAAGCACAGGACT
>26485 NS=103 contig=overlapped:103
CTGTGATCCCAGCACTGAGGAATGGAGACAGGTGGGTCGCTGGAGCTTACTGGCCACCCATTCTTGCTGAACTGGTGAGTTCCATGTTCATCGAGAGACCCTGTCTCAAAAAGTAAGGTGGAGAGAGATTGAGGAAGACACTAATGTTGACTTCTGACTTCCCCATGCATTCACACATATGACT
>26486 NS=129 contig=overlapped:8
GGGTGTCTTCTTCAAAACCTTTGCCCACACACTTAAAAGACCTCTGCTCCCTTTGTGACTCTTCTGAACCCATCACCCACTTTCCATGAAATATCTGAAACACTGTCAATTTCCTCTAACTACAAACCAAAAGGACATCTTAGCTATGTCATGGAGTACATGCCCTAGCACTGTGAGTGGCACACAGTAAACACCAGACACATTTTGGAGCAAATGAATTTGTAAATGTAAAATGTAACATGTACCTACTAAGGGGCAGAGCTTCTATCATCTGACT
>26487 NS=106 contig=separate
GTGTGAATTTTGTGTCAGTCTTAACTATCCTCTTCTATTTTTAATATTAGTTTACGGAGCAACGCTAATGAGTTACAGTCTAGTATCAATGGGTGTTTTCTCAGAAAGATGCATTTGTACAAAAAAACAGTCTCTTCCTCANNNNNNNNNTGATTAAAATTGAGGAAGGAACTTTTTATTCTCAACTGAGCACAAAATCTAATCAGAATCACACAGATCACACATAAAGAAGAACCAAGTTAGTTGCTAACTCATGACAGGAAATTTACTCACATTATTTAATTACACAGGACT
>26488 NS=114 contig=separate
GGATGCAGTAGGCATGTTAGTCACACTTACAGTGACAGTACTTGTGTAACGAGCTTAAGGCAGGAAAGGTTTATTTTGGTTTATGGCTTCAGTTCATGGTTTCTTGGTCTTATGCAACTGGCAGAATATCAAGGCAGCAGGGAAATNNNNATGCTGACGGAGGCTCTTCACCTTGTAGAAGCTCTCAAATAGGGTGGAGGTTGAAGATTGAAATCCAGCTGCCAAGGATTTGTTTCCAGTGGCCTTCTTTTTCCAGATAGGCACTGCCTTGTACCTGATACACATCACAAGACT
>26489 NS=89 contig=separate
CAGTGGACAGACTGCTCTGAAGTTCAGGTTTGGGGTCCCATCAAACCCTAGGTATACTATCTCTGCTCCAGTGTGGTGCTTTTGCAGCAGCATCAGGCAGCACACAGGGGGTGGGTATTTGTGCACTGTAAGGAGAAAGCNNNNNNNNNNATCCGTACCAGGGTCTCATGGGGACCTGCCTTTCAGCATCGCAGTCTGTGGTATGTGCAGAGAAGTGGATGGCCCTACCCGGGGGCAAATGTACAGAGGTCTGAGAAGGGAAGACAGAGGGGTCTGCTATCACCCCACGGGACT
>26490 NS=25 contig=separate
TGGTGCACACCTGTAATGCCAGCACCCAGGGAGTCAGAGGCAGGCAGATCTCTGTGAGTTCGAGGCCAGCCTGGTCTACAAAGTGAGTCCAGGACCAAGGGTACACAGAGAAACCCTGTCTTGAGAAAAGAAGAAGGAGGNNNNNNNNNNAGGCAAAGGTACTTGCTATGCAGTCTGACCTCTTGAGTTTCATCTTCACAACAAAAAAGAGTGGAGGAAAAGATGCAAGTCCAGCAAGCTTTCCTAACTCCTACACTGGCCCTGTGGCCTGTGGGCACACAGTCACATATGACT
>26491 NS=36 contig=separate
GTGTGCAAACGGCATGCCCGGCAAAGCGAAGAGCTGCTACCTGAACATAACTTCAAGTGGTATATATAAAAATAAATCTTCCCTGATCACACAACATCAAATAACTTTAGAGATTAATATTATTATTTCCCTAGTTATACNNNNNNNNNNAGCTGAAAATAAGTCCTGCAGTGAGGAAGATGGCAGGTTTTCCATGGATTCTCTTCACTTTCGGTTCGTCGCCCTCTTCCCTGGAACCTGGGCCTTAGGATGTTCACCAGTTGAAATCACAGAACTTTGGGTGTGCACACGACT
>26492 NS=68 contig=overlapped:73
AAGTGAGGCATGGGCTTCAGAACATAATCCTAATGTCCCTAGGATGAACTTAAAGGTGGAGACAGGAGAATTTTCAGAATCCTATGGGCCATCTAGCCTGGTGTGAACAGTGGTGAACAAACAAGAGACCCTGTCTCAAGCAAGGTAAAAGGTGAGGACGGACACCTAAGGCTGTCCTCTGACTTCCCTAAGCATGCCGTGGCACACGACT
>26493 NS=107 contig=separate
CGGTGGTAGAGTTTTGGTAATGTTTCCCAGTGAGGTACAAAGAGGAACAGTGTTGGCTCCTTGGCCTATTGGAAATCAATCATTGCACAACTAAGCAGACTATGTCATGCTTCTGGGACGCCTTTTCTTCAAAACAGTGCTTNNNNNNNNGATCTAGGAGAAAAGGCTCAGTTCAGAAGCATATACTCAGCAAGTTCCAGCAAGAGCAAGCCCTCTAGCTGTGACTGACTTGCTGGACTGGGGCTGAGGACAAACAGAATGACCTCGAGATGTGGCATCAGAGGTCATGTGACT
>26494 NS=83 contig=separate
TGATGCCCATTTGGAAAAATCCAGGGTTTCCTAATGCACAAAAACACCTTTAACTCTTTAAAAGAAGAGATTTCATAAATACAGTTGCAATTGTTCCATGAGAACATTTTGTCACCTGCATCCCTTGGAAATGCAATACTNNNNNNNNNNCTAAAAGGCTGAAAACAAATCCATCTTTCCTTGCTGACATTTTCGAAGGAACTTTCCACATCCCTTTGCAAGTCACCCAAAGACTTATATTCCAAATGTAACCAGAGGAATGTAACTGATTACTAACAATCCCACCATAGGACT
>26495 NS=112 contig=overlapped:12
GGGTGGCCCCGTGAGAATTTGAGCAGGGACGCTTGCAGTCCCTTCCATGGCATGGGTGACACAGAGCACAGCAGCACGCAGCAGTGTTCTTGGAAAAACCATAATTCATTCAACCAATAATTCTCAACTGACTACTATCACCAAGGAGCCAAGGAACCTTTTAAATGTGTGAATGCTTTGCCTGCATGTATTTTTGTATACCACTTTATGTGCCAGAGAGGCATCAGAAACCCTAGAACTAGACTTGAAGAGTTGTGAGCTGCCATGCGACT
>26496 NS=95 contig=overlapped:17
GGATGTGACCCTGTCTCCTGGGGGGAGAGACCAAGGTTATAGGGCTAAGTTGGGGTTTGTAGCCATTGTCCTGTGGGGTGTGGCCAGGTCTCTCTCCTGTGATAGGGCAAGAGCCAGCCTTCCTGGGGTGAGGCTAGCCACAGGCAAAAACAGTGTTGGCAAAAGCCAAGCTCAGGGGTGGGGCCTGGCCTCCAAAGTGGTATCCTGCTGGCCATCCTGCTGGCCATCCTGCTGGCCTTCCACTAGTTGTCACTGGGCCACCTGACT
>26497 NS=118 contig=overlapped:22
CTGTGTCATATATTAGTCTACAAAGCTGGAGCTGGGTGTACACACAGAGACCACACTGTAAAAGGGCCAGGAGACGGAGCCTGAAGTCCAGGTGACGCTCAGGAGGCAGCTGAGAATGACAGGCCAGGGCATGCTGCCACGAAGCTGCCTCCACATGTCGGGGCAGTGGCCCAAGGGCAGCCAGAAGTGTTTCTGCTACTTAAGGAAGTGAGAGGACTCAGCAGCTTGGTCACAGGGAACTATTCTGCCCACTCATGTGACT
>26498 NS=125 contig=separate
AGGTGTCAAGATGGCAGCTTTATATATTTACAGAGCAATAGAGAGATGTACTCTAAACATATCAATCTATGATTCATCAAGAGACAGCTTTTGAAGCATGAGGTTAGATAATAGGTAGAGAGAATGCAGACAGAAGACAATTGTAATGCATGTTTTAAAAGATACACGAGATGAAGGTCCAGGAGGTGGCAGAAAAATGAAGCAGTGTAAGGATTCATCTATGGAAAATATTGCTCAACAACTGCAGAAGACAAGGATGTTGCTTTGTGCATGTTTATTGTGTCTCATGTGACT
>26499 NS=70 contig=overlapped:114
GGGTGGCCTGAGACCAACAGAAAACCCAGGTATTAGCAGTGCAAGTCATACGTTTTGCAAAATTCCAATTATGAATCAACAATGAAAGTAGTATTATGGTTGGGGGTCGCTACAACTTGAGGAACTGTATTAAAGGGCCACAGCATCAGAAGGTTGGGAGCCACTGGACT
>26500 NS=60 contig=separate
ATGTGCACACACCTGCATGCACTTGTGTACCCACAAGCACACGTGCACCAATATACATGCAATCACATATACACACATGGACACCACACACTCTTATACCGACCGAGGCTTTGCTTCAGCTTTGGGAACTCATGAGGTCACAAGAACTTGAAGTNNNNNNNNNNCCAAACGGCCTTGGGCAGGTAACATTCAGTCTCTCAGTTTTCCTTTCTACCTAATGGGCAGGAGCTGTCCTTAGTGCTAAAGGAGAAACCAGCAGCAGAGCGCCTGAGCCAGAGGTGCTAGTAACCACGCCCTAGCATAGGACT
>26501 NS=84 contig=separate
TCATGTTTGCATCATTTTTAATTAGATCCTAGTCTTGCCATTAGACAAGTTGATGAACTTTACCTCTCAGGTAACTCTTACAACTGAGATTATTTGATGTACTGTATTAGATAGATATTACACCTTACCATAAAGTGGTGNNNNNNNNNNTCTTTTATTGCTACGTGTTTATTTTTTTGGTTGGTTGACAGAGAGTTTTAACTCTGTGTTTCTCAGTCTAGCCTGCCTTTGTCTCCTGCATCACTACTGCCCGGCTAAAATCCTTTTCAAAAATCTATGTTTAATCATAGGACT
>26502 NS=119 contig=separate
ACATGGCAGCTAACAGCAGTCCGGAGCTCCAGTTACATGCTGCTGTAACCCCTCACCTGTGCACCCAATTAAACTCTTTGATCTGGCAGACTGAACTTTGGTGCAACCACATTTTGGTCTCTGTTACAGCCCTACCTGTGGCAAATGTGTCTCCTCAGGAACAGTGAATGTAACACCTGTGAGCACACTGTAGTCCTTCCTACCTCAGAACCTTTGAACTTGCTGTTCCTCTGACCTACAATGATTTTCCCAAGCAGACCTCTCACACTTCAAGTCTCAATTAGACATCAGACT
>26503 NS=109 contig=separate
AGGTGCAAAGATATGAGAGACTAACCTTTCCCCCAGAAGCTTCTGTGTTGACATACGCCTTCTAAAAGCATGAAGGCATAGCGCGTCTTCCTACATAGAATCTCGCAAGGCACTTTTGAATTGAAAATTGCCAATCCCTTNNNNNNNNNNCTTGCTTGGGAGCCCTGCCTCATGAAGACTGTCTGGAACTCACCAGCACTGACCACTTTTCCAGCTCATGGTCACACGCATTGGCCTGGCAATGCCCAGAGGAGAGTGAGATGAATCAATGATTCTGACCTACTCCACGGGACT
>26504 NS=122 contig=overlapped:23
ATGTGCAGGTGCCTGCAGAGGCCAGAAGCTGGGGGTGGGGTAGAAGAGAGATGTTACATCCCTTGTAGCTGGAGTTACAGGTAGTTGTGAGCCACCGGATGTGGGTGCTGGGAACTGAACCCAGGTCCTCTGGAAGACAAACAAATGGTATTAACTAATGAATTGCCTCTCTAACATTTTTGTTGGCTTGTTTGTTTTTTTTTTGTTTTGCTTGGTTTGTTTAGTTGTTTGTTTTGCAATCAAGTCTCTCTACATAGGACT
>26505 NS=68 contig=separate
GCGTGTGGACGCGTACGGGACTAGTGCGGAGTCCAGGGCTGGGGATGCAACTTGGAAATCTAGCCTGCCTTTCTGCTCTGCACTAATAGGAGAAGGCTGCAGACTTTCTAATCCTACCCCGAGCCTTCTGCTTACCAGGANNNNNNNNNNGAGAAACTGCAGGCATCTCCCTCCCGTCAGAGGGTACCCATGCTGCTTTGCTTCCCTTCCATCAGAATTAGAAGGCCATGCCATTGGCCTGGCACAGATAATCTGTCATTCCCCCCTACTAATACTTCATGTATTCATAAGACT
>26506 NS=100 contig=overlapped:18
CAATGGGTGTAAGGTGAAATCTTAGGGTTGTTTTGATGCTGAGACTTATGGGCAACCTTTGGGCAGAGTGCAGGGAATCTCATGAAAGAAGTGGGAAACAGTAAGATCCAGAGAGGACAGGAACGCCACAAGAAGAGCAACAAGAAGAGCAACAGAACAAAAAAATCTGAGCAGAGGGGTCTTTCCTTAGACTGATACTCCAACCAAGGACCACACATGGAGATAACCTCAGACCCCTGCACAGATGTAGCCCATGACATCTGACT
>26507 NS=61 contig=overlapped:9
GTGTGTCCAAGGCAGGGTGATGCATCTGTTTCTTATTCATTTACATCTTGTTTGCTGTGATGTTTAATGTGAACTACCAGAAGTTCTAGAAAATTTGAGGCCTAGGAAAAAAGTTTTCTGTCTTTCCCTTTGAATACAGAGAATGTTCTCGTTTAATTTGAAATGGAAACTCAAAATCTTACTGTGGACTTGGAGAGCTGGGACCAGTCATGCTTTAGTGCTGTACTTGAGAACATCAGGACGGCTTCTCTGCCAGCCGTGGTTAGCATTTGACT
>26508 NS=53 contig=separate
TTATGAGGACTGAGGAGGTCCTGAATGAATGGTGGTGTATCTACCGGCAGAATGGATCAGCACAGCAAAAAAAGAGCATATCAGAAGACAAGATGAGGGGCAGGAGCCTGAGAGCTTCCCTCAGGTCCTGAATGTCAGCCNNNNNNNNNNGCATTTTTGTCTTTGAAGAGACCTACAACTGGAACTAACTCTTACTAGATCCTGAGACATGAAAGAGTTTTATTATTTTTTTAGATTTTGTTTTTAATGGAAGCTTGAAACCAGCCATGATGAAAACATTTAAACCATAGGACT
>26509 NS=107 contig=separate
GTGTGGGCGCACAGGTTCCCTGCACGAGTTCAGGCTCCTCCTGCACAACTCCGGAACAGTTTCTCGGGAGGCACTTTTATCCTTGCTTCCCGTGGCTCCTGGAGATGAAACTCGGGTTGTGGAGCACGGCAGCCGACGCCNNNNNNNNNNCCCTCACCGTCCTGCCCGCCAGGAAGAGTGGTGCTAAGTTCCGAGGCTGTATTTATCACACCACGTGGGTCTTTGGAGACTGCATCTTTTTCAGGTGTCCGGGTGCTTTACTATGTCCGTGCGCTGAGTGCATGCCATGCGACT
>26510 NS=88 contig=separate
CAATGCAACTTTCTATGTGTCTCCCAGGTCTATTGTTCTATTTTTGGAATTTCTTGGATTACAGACTTAGCAGTCCTGGGCAATGATAATTGAACATCAATGTATTCTGATGATCCATATAAGCCACATATGTTTTTCTGGCTNNNNNNNNNNACTCAGTACAATTCTTTAATTTTGTGCATCATTTTATGAAAAGAAATAGGGCTCACTATCCTATGATACTATAGAGCTGTTTAATTGGGAAAATTTCACAAATGCCCTCTGGAAGGACTGGAGGCTTTATCTAGACATGAGACT
>26511 NS=62 contig=separate
GTGTGCAGTGCCTGGAACTGTATTTGAGGATGCTTGTGAGCCACTATTTGGTGCTGGAATCAAACCTGGGTCCTCTGCAAGAGCAGCAGGACTCTTAAGCACCTGAGCTTTTATATCTTAAGGTGACTGCAGCAGCCAGTCAGCTTCCTGAGCATCTCAATAGTACTAATCGGCCATGTCCAGTGAGTGGCTTGTTTCATGCAGGTTGGTGAAGGTGACTTCCTGCCTGCCACTGTCTGCAGGATGGAATCGTTCTCAGAGCCTGTCCCCAGGTGTGTGTGTGTGCATGTGACT
>26512 NS=128 contig=overlapped:18
GGATGTCAAACACATTGCTGCCGATGGTGTTAGAGACTGCCATGTCTCCAAGTCCTAGGGGATAAGCAACACATGCCTTCCATCAGGAGATGGCCTCAGGGAGCCCTCATCCCTCTCCAAACTCCTCTATCAGAGCCATTAGAGGGATGGGGAGTTCTTCATGGACCCTGAATTTTCTGTTAGGTCTAAGATCCCCTCTTTTCATGAGACCTAAAGGGCCCTTCTGTAGGTTGAAGCCGTATTTGGAAGTCCTAACCCCACACGACT
>26513 NS=137 contig=overlapped:31
CGATGCAGCGGTGGATTCTGAGCGTTCACTGTAAAGGATCACTTGATTATGCTGTGTCCCCGGAGGCCCCAGATGCCTGCCTTCTCTCCACAGGAAACGGGACTACACTAAGCTTATAAGAAACAACAGGACTTAGAGACCCAGGAAAGGCCCTAGTTTTGTGGGAGTTTTAGGGCAAAGTCTCTGCTCCAGCACTGGGGCCAGGATGCCCACAGAACTAGGCCCAGCTACCTACCCATCCTGTTCCATCCGACT
>26514 NS=95 contig=separate
TGGTGCTGCTGGCCGGGTGGGCTACGTTGCAGGTGACAGTCTGGCTGGGCCAGGTGCTGGAAGGTACAGTCACGGAGCTGCTGAGGGTGTAGAGCCCAGACTGCAGGACAGATGGGAAGGTGTGCACGCCGCTGGTCAGGGCTCCAGAGTGGTCACGGTGGCTGGCTCAGGGAAGTAGCCCTTGACCAGGCATCCCAGGGTCACCGTGGATCCAGATGTCCTATCATAGGCAGCAGGGGCCAGAGGATAGACAGATGGGGCTGTTGTTTTGGCTGCAAGAAAAGGCATATGACT
>26515 NS=82 contig=overlapped:4
ACATGGAGCACAGACATACATGCAAGCAAAACACTCATACACATAAAAGAAAATAATCTTTTAAAAATGTTTAACCGGTATTGGTTTTAGAAGGCATAAAAGCCTTCCTTTCACAACTCTGCTCTGCCCCTTATTAACTAGTAGATGAGTGACTTAACTCTCAAGTGTTGGTCCCACCCTTCACTGATTAATTGTGAAAGTGAAATGAGAAGACCTGTATAGAATTCTTAGACTATTTTTGATGTTCCTTTTATTCAGGGGGAAATTGAGGCACAGGACT
>26516 NS=105 contig=separate
GAGTGGCAAGCCGTATCATGTGCTTCTCTTTCTCCAGTCCCTCTTTTCTGACATGACTGATAAAAAGCTCAGCCTTGCTTTTGGCTTGACCAACACAAATGACAACTATTTATCCTAATATCTGACATCCAACATCTAACTNNNNNNNNNGGGCCTATACACCTGCATCCAGAGCTAAAACTTCCGTAAGGATATGCAGAATTCACAGTGGAGTTTGGAGAAATGACTCAGAGGTTGTGTATTGGCTGCTCTTGCAGAGGATACAGATTCAGATCCTAGCACCCACATAGGACT
>26517 NS=111 contig=overlapped:11
AGATGTAGCAGATTCACCATGCTCTCTCAGGGCAGCCTCTGCGCAGAGACTGATAATCCTCTCCTTGACGCCTTTCTATGTGATCCATTCAGTTACAGGATCCCTAGCTTTTAGCTGGGCCGTCACACTCAGCTAGTGGCTGTTTCCCTGCCCACTTTGCAGCCCGGTGGAACCAATATCTAATGAAAGATAAACAAAGTTTATGTGTACAGGTGAAAATGGACTACCCTCCAGCATAACTCTTCTCCTGAGCCATGATAACACCATGGGACT
>26518 NS=107 contig=separate
GAGTGAACATGTCCTGCCTGCTTTATTTTTCTCTGTTTACTGTTTCTCTGTTTTCTCTGCCTTACTTATTTCTCTGCTGAAAAATAAGACCTGGGAGTTAGAATTAATATTATGTAATGGTTAACTGTATCAAGCTTTTGCAGTCAGACTCCTGGATTTCACTGTCAGTTCCCAACCAAATTAAAGTCCATTAAAAAAGTAGAAAATAACCAAGGGCATTTTCAAAATGAGAGCAATGGGGGGCACACTGGCATACCAATTACAAAATGCATTACAAACTTATAACATTGGACT
>26519 NS=128 contig=overlapped:25
CAGTGGGCACGGGTGCAAGCACAGGGTTGCAGGCCGGTGTGAGTACAGTGACTTCCAGAGAGTGGCCCAGCATAGGCTTCAGCAGCAGCTCTCAGTGGTGTCTTCTTTCTGCCTTGCTTGCAGGCTTTTCACCTGGCGATTTCCCACCACCATCTGCACCGAATCCTTCCAATTCTACGACAGGCTCCGGGCTGCCGGCATGCTAGACCAACCTGATCATTTTTCCTTCAAGGACCTGGATAACAGTGACCATCCGACT
>26520 NS=116 contig=overlapped:23
CTGTGTTCACGAAGAGTGGATGGCAATAGGAGATTCTGAGCCTGTTCTGGCTCGATGCAGAAGTTCACCTTTTAACTCCCAGAACCAAGCTGCTGAATAAGAAGCAGGCTGCTAGAGTCCTGTTGACTGTTACCTCATCTAGCCTTTCCTTGGTAGCCTGAGAACTGGCCCCAGGACCCCAGGACACCACAATCCAATACATATTTCCTTCTGCACGCTCTGTTCATGTTCCATGACTTACATGCCTGGCATCATATGACT
>26521 NS=113 contig=separate
GTGTGGGTTGGGGTTGGGAAGGGGCAGGACAGGAAAGCCCCTGCACAGCTCCAGGTTTAGGGAGAGACCCTGCCTCAAAGGAATAAAGCAGAGATCGATAGAACAGGACCTGACATCCTTTTGCCTCCACGTGTGCACGGANNNNNNNNNNCACACACACGCACAGCTCCATTCCTGCTTCCACATAGTCTTTATCTCACACAGGAGATAGTGTTATTTAATTTTAAGAAGGAAAAACATTCTGACACTTGAGCTAACACCTCTGCTTGCAAAGGAATTGTGGGGACACATGACT
>26522 NS=29 contig=separate
TCATGAAATAACCATGTGGCTATCTGCATTTAAGGTCTTAAAAATGACTCCACCCCTATCATCTATACCAAAAGAAAAATGTTGATAATAATACATATATTGACTTCAGCTTTATGGTCAATAACAAGATTTATTGTTCCNNNNNNNNNNTCTTGATATTGATCTCAACAGAAGTCAATACTGGCTTATTACTTACCTCCACATTTAGACGCCAACCAACAATTCTTATGGGCATCTCTTGACAAGGAAAAGTGAAATCCAGCTGTCTGCTCTCTGTAGAAGATGCATTCGACT
>26523 NS=9 contig=overlapped:10
ATGTGAGCATGGACAGCATGGCATGGGGCTGTCAATCTGGTCTTTATACTTTCTTCACGTGGCTCAAGGGCCTGGGAAAGAGGATTTGTGATGTTAATCATCTAACTATGAAAGATGAAATGTAGACATTATCTGATACATGGCAGGAAAAGGACATGAGACATATATTAATATAAGGTAAAAAATGTACAAGTTTACCTTCCCACCAGCAATGGAGGAGGGTTCCCCTTTCTCCACAATCTCCACAACACACAGCATGTGTTGCCACTTGACT
>26524 NS=109 contig=separate
AAATGAAGCAGGAATACATGCCCCAATAATGCCTGGCAAGCTAGGTTGCCTGAGTGTACTTGCCATTTCTCTGATGATCTCTTCCAGTGTGTCCTTACCCTTTTGGGGTCATATTCCTGGATTTAACTCAGGTTTGCTGCGGTCNNNNNNAGCAATACCTCTTCTCCCTTGTACAAAAGAATAACATGGACAGGTGGTTGCTGAAAGAGGCTGTGAGCAAATTTAAAGCACCTGGCTGGGAAAGCCAAAGTCAATGTTTTCTTTAAGGCCAAGGAAACGAGTGTACACAAGACT
>26525 NS=120 contig=separate
TTGTGGACATTGAGACCCCAGGCAGAGCCATTTTGAGACAATTTGGTCTCAGAACTATCTTACAAATCTGTTTATGTGAACAGAATTAGACATTGTGTCATTGCATTTTCTTAGATACTTCACAATGAAAGATAAATTATNNNNNNNNNNATCAATTCAAGAGGGACATACAAAAATGCTAATGATTTCAAGCTGAGCATTGTGTCATCAAATCCATGTGATAGAAAGGCAGCCTCTTTTGTGCTCCATCTGAGATCCACAGAGCATGCACACTATAGAATATGTCACACGACT
>26526 NS=72 contig=overlapped:112
GCGTGGATTTGAGCAGTGGAAGAGCCTCCTGAGAGTGGATACACAGCGTTTGTCTTTTTGTGTCTGGCCTACCGTGTCTTCAATTAATCCGCGCTGCAGAGTGTCTGAGACTGTCCTTCCTGCCTAGGGCCCAATAATGGTCTTATATGGTCTTATATAAATACATGTGACT
>26527 NS=124 contig=separate
GAATGTAGACCAGTTGTTATGCCAATGAAGACTGGGCACAGCATCCTTACAGCCAGGTGGTTCTCATAACAGATCCATGCACAAAGAGTAGAGGCCTCGTTTAGGAAAGCATCCAAAGCCTGAAGAAATAAGCCAAGGCTNNNNNNNNNNGCTTTGAGAAACGACTGTTTAGATTACTAGGCAGGCAAAGAGATGGGAAACAAGAATAGGAAGATAACCATGCAAGGAAAGATCAGTAAGACAGAGTATGTCATGTTCAAAACACGGGCGGCACCTGACAGAGAACACTCGACT
>26528 NS=109 contig=separate
GGGTGCTGGGAACTAAACCCAGGCCCTCTGGAAAAGCATCCAGCACTGTAAACCTCTGAGCGTATCTCAGCCAAAGGGTGTTCACAAGTAAACTAACACTTTTGTTTCTTGTCTACTTTGTAAGTCAAAAGCCTTATACANNNNNNNNNNCTACACTTTAAAGCCAGGTATCAGTCAGTAAGTTCAGAAGTTTTTTTTATCTTTTAGGTATTTGTTAACAGGGATGAAAACTCTGACCAGCACACTTATATTTAACACACACACACATACACAAACTCACTCATTCACACGACT
>26529 NS=98 contig=overlapped:16
ATGTGTATTTGTGAGACTCCCCCTTGTCCCTGAAGGTCCCGATCCAATGCCTCACTCCCATCATGCCCTTTCTGAGTGATACAACTACTCAGGTTTCTGCTTTTTAAACGGCTGCATCATAACTGGTGTCAAACAAGTCACACAGTTACTACTTCTGTCTAGTATTAGGAACATATTTGTTCCCTTGCTCTGGTAAGCCAATCTCTCCCTCTGACTTTGACTTGATGGCTCCCACTTTTATCCCTCGGGTGACCCCAGCCACTTGACT
>26530 NS=115 contig=overlapped:105
TAATGGCATTATGATTAGACCATTGTACATTGTGATATCATTATACAATTGTGATGTCACAAAAGGACTATTGTGATGTAACCACTCAATTGTAATGTCCTAATTCTCCAGGGATGTCACAATGAAACCAGTGTGCTGTCACAATGAAATTGTGATGTCCTACTAGAACCATTAGACT
>26531 NS=72 contig=separate
ACATGTAGCCTCATACTGTAGAAATAGTGGACTAAACTAAGGTTCTTTTCAGAGCATGTAATTTGGATATGTTATTAGTTTGGCTTGTTAAAAGTACTGTTCGATTAGCCTCATACTTTTCTTCTTTAAAAATGTTCCTGNNNNNNNNNNCTAGCTGAACATAAGAGGTCAACAAAAACTTTAGTCCAGCTTCCATCTCACTAAGGAAGCACTCAGCATGGTCCTAAGAAAAGCTTTCCAACAAAACAGTCCACTCTCCCTCCTGGGAACAAGAGCCAAACACATCACTTGACT
>26532 NS=123 contig=separate
ACATGTCTTTGCTGAGATCTGACCTAGTAGTGCCTCTCTGTGTGCAACCCAAGCATCTTCCCTTTGCTGAGGGGCAAGCAGGGGTTCAGGGAGACAACGCTTTGTGCCTTTGGGAAGGAGAGTAACTTTGTAGACGGTGANNNNNNNNNNGATATGCAGAGTACAGGGAATGTTGCCCATACTCCAACTGGTAGGTTTCCACTTAGAATTGTGGATCAAGCAAAATAGGAGACAGAGATTGTGTGCCTCAGGTACTGGCCGAGAACTGGTATGGTATCTGTAGAACACGGGACT
>26533 NS=47 contig=separate
GAATGCCCGATTCCTTCCCCAGGGCTTCTGCTCTGTGCTGGATCAGCTTTGTGACTGTAGTGACACCAGCTCTTTGCAATAACTCTGGGCTCTTTCACTAAGGTCATTGGAGTCCTGTTATCCTTTTAACCCTTTATTTANNNNNNNNNNTTGTGGTTGGAATAAAAGACTTGTGTTTGCCCTTTTAAGGCTTTGGCTACCGAGTGATATCTGTAATACTTGGTGATATAACACCAAGGGAACTGATATAGCTGTTAATTTGTTAATTCAATAATTAAAAGTATCCATCTGACT
>26534 NS=116 contig=separate
GAATGCAGTTGCCCACAGAGAGCAGAGAGAGCGATGGATCTTCTGGAGCTGGAGTTACAGGTGGTTGTGAGCAGCCTGACGTGGAACCTTGGAACCAAACTCAGCTCTTCTGCAGAAACAGTACATACTATTAACAGCTGAGCCATGGTTATATGTCCTGGATATCAGAAGGTAGTTAACTGAGCACGCTGTGCTCCTAACGCGTAGAGACTGTGTTAGAAAACCACAACTGATGAGAACGCTATTCTTCACTGTGTACATGGACGCTGAATGGGTGAGAAGGGGCACAGGACT
>26535 NS=76 contig=separate
TTATGCTGAGATTTTGCACTGAAATTTTGCATTGTGAATATATCCAAAGGAACCCAGGTTCTTCCAACCACAGCCATCAAGTGACTTGCTCTTATAGTCAGGGAGGGGCAAGCAGAAAATAGGAGCTCCCATGCAATGGAAGGTGTCNNNTGACTACTCCAGCTCACAGGCCAAAAGATAAGGACTAGAGTCCTTACAGGCCTTAACCATCAACTTGACACAGTCTAGAGTCACTGAGAAGGGAGTTTCAATTGAGGGATTGCCTAGATGATAACAGCCTGTGGGCATATGACT
>26536 NS=105 contig=separate
ATGTGCATCTACCAGGGGAGGCAAGAGGGGACATCTGGAACTGGAGGAGCAGTTGTGTGCGCTGTGTATGCCTGAGAATCAAACCCAGGTTCTCTGCAAGAACAGCTTGTGCTCTCAAATGCTCAGCACTCTCTCTAGCCCCATACATTTGAGCTGGTGTGCCTGCATCATGGAGAATTCTACCACAGACTATGAAAAGACGCCATTTCTAGACTGGAGATATGGCACGGCAGGCAGAGTGCCCATCTAGCATGCACAAGACCCTGGGTTCCATTCTCTCTAACACATGCGACT
>26537 NS=90 contig=separate
ACATGGGAAAATGATTGGCTACATACACAACAAATAGAGATATTATCCACAATTTTTAAAGAGCTCTTACAGATTAATAACCAGAGTGGAACACAAATATATGAGCACAGTATAGAGACAGATGGCTTGCCACCCTAACCATCNNNNNNNACTGCCTGTCTTTTTCTAAGTTTGCCCTGGGCTAAGAGCTTCATGTTGTCCTGGGATAGGTGTATCAGGTCCCAGAGGAACTTGGGACAAATGGCTAACTGCCGGTTAGTGCACGATGGCCCCAGGCTCTTTGAGCACGCGACT
>26538 NS=113 contig=overlapped:4
GGGTGGGAGTAGCACTGTCTTCCCCAGATAGGCAGGTAACTGTCCAAGATGAACTGTTGAAGAGTTGAAGTGACTTGTTTTACTAGTCACTCCAGAGCCGCAGGCTGGGGCTGCGCACTGACTGTGTAGCCACCTCACCAGCAGGGAGGGTGAGGAACAAGGATTGGGACATAAGGGGAATGCAGAGTCAGGGCAAAGCCAGGCAGGATGGTACCAACTGTGGCAGGGCCGGCCCTTCCCGGCTAGCATGGTCAGAGACCAGGGTGGGTGTCACTCGACT
>26539 NS=123 contig=overlapped:18
CCATGGCTCATTTTAAGGGCTTGCGGTTATCTGGGCATCTGAGAGGTTTATCCCTGCATCCCCAAGCTCCTTCTCGTCCTAGCATCTGGGAATTTGGAGGAGTCCGACTTCGGCAGCCAGGTTCTCATCACGTCTCTTTTAGGCATTGCTTCTCAGGGTGACTCCCTTCCCCATCATGTCACCCCAGCCCCTGGGTCTCCATCCTCCCTTCCCTGAAAGAGTAAGAGAAAGTGTAAGCTTCTGGTTAGACAGTGGGACACATGACT
>26540 NS=114 contig=separate
ATGTGAGGCCAGCGCCAGTCTTATGCTGAGGTTGTACTCTGTGGCCCTTCTGTGGTACACTTCCTTTCAAATGGTGTTTTCACCCTCCCAGGCCTCGAACCCGACCACAGGAGGTCAGGGGGCGTGCCTCCTCAACTTGGGANNNNNNNNCCCTGAATTTAGAATTGAAACTTGGGCACGTTGGCTCTAGGTGGTCCCCAAGCCCAGCGTGCAGAGTGAGAAGGGATTGTGAGCATGCACACAAGGTCACAAACACACTCAGAGATGGTATGTTTCGTATGTAACCACGCGACT
>26541 NS=85 contig=overlapped:21
CCATGACCAACTGCTGTTCTGTGGGTTTCGGACAGGAAACTCATTCCACCAACTAGGGGCTCTCCATCCCCACATCTCTTTGCCTAAGGCCCCTAACTTTGGTAATGTCTACAAAATTTCTTTTACCCTTTAAAGTGACATAGTCACATGTTCTGAGGACATCTGCTGAGAGAGGAGAGCAGTACTGTTGTACCACAAATTGAAACAGTTTGTGTGTTTGCAATGATCCTTACACAGACATATTTTTAAGTATCACTCGACT
>26542 NS=112 contig=separate
ATGTGCAAGACTGTCTGTACATGATAGAGAGAGAAGGAGAGAGCATACCAGAGTGCAGGAGCCCTCAGAGGTCATAAGAGAATGCTGGAGCTCCCAGGAGCTGGCGTTACAGGCTGTTTTGTACCACTGAAGGTAGGTGCNNNNNNNNNNGAACAGCAAGAGCTCTTAACCACCGTGCCATCTCTTCAGCCCCAAGGTCAGATGATCCTGAAGGTTAAATGAGTCAATATATTGAAAAGGACTTAGCCTGGATCCAAGCACATGCTAAATGACCAATGTCTTAGTCATTGGACT
>26543 NS=87 contig=separate
TGGTGCCTGTCCTGGGGAGCAATAATACAAACTAGCCATTTTGAGTTTAGTCAGAGTGTAGGTTGACAGATACAGTGAGAGAATTGTTACCATTAATGTCACTGAGGACTGATATATTTATTAGCTTTACCTTTTTTTGTNNNNNNNNNNTGTGAAAGGAAGATGGTTACAACTTGAGAGACATTTATAACAGAAAACTCACTGACAATATTTTTATGTATCTGCTATTTAAAAAATAACCTTATTCGCTTTCAGACTGTTACTGTTATGGGTAATTATAGTAGTCATTAGACT
>26544 NS=117 contig=overlapped:26
CCGTGGCCTGCACTTCTCAAGAATTCCTTGCTAACAACCCACTTCTGGGCATCAGCCTTCACTTCTGCTTGCCATTGTTGGGAGTATTTTCATTTCTCTGGTCTTGTGGTCCTAGTGCCATCCAGGAATTCGTGTGACTTTAATATGGCACATTGGCAGTCATGTGATTTCTCATCTAAATCCATCAAGACTGTGCCCCGAGACTGTATATTGTCACCCTAGTTCAGTCCTTTGTGAATCTGCAGAACTCATGCGACT
>26545 NS=112 contig=overlapped:115
GCATGCCCAGAGGCCAGCCACTCAGGCGATTGTAGATTCTGTCAAGACAGTTAACACTGCCCACTTCAGGAACTGTGGCTGGAATGCGGAAGGAGAGTCTCGGGTGGTAACCAGAGGGAGCCCTGCCCTGACCATTCAGGGCAGGAGGGTGGCTACTGGCCATGGGACT
>26546 NS=80 contig=overlapped:33
AGGTGTCATCCACCCAAAGAGCATCAGACCCGTCTGATACCTTTTTCTCAGAAGCGGGACCTGGGGCATCAACCCGCATGCAATCAGACATGCTCTTCTCTGGGTCCAAAGCGGCTGACCCTGAGTGCAGTGCTTAGCCTCGCATCCTGAGCGTATCATTTTAGCTTTTTATGGTATCCAACCATGCTTGGGGAGAATGTCCTGCTTCAATGGCTGTAAAGGCCTGAATGATCATGGCTGCATCACACTGGACT
>26547 NS=57 contig=overlapped:30
AGGTGTCATCCACCCAAAGAGCATCAGACCCGCCTGATAATCTGATACCTTTTTCTCAGAGGCGGGACCTGGGGCATCAACCCGCATGCAATCAGACATGCTCTTCTCTGGGTCCAAAGCGGCTGACCCTGAGTGCAGTGCTTAGCCTCGCATCCTGAGCGTATCATTTTAGCTTTTTATGGTATCCAACCATGCTTGGGGAGAATGTCCTGCTTCAATGGCTGTAAAGGCCTGAATGATCATGGCTGCATCACACTGGACT
>26548 NS=27 contig=overlapped:42
AGGTGTCATCCACCCAAAGAGCATCAGACCCGTCTGATACCTTTTTCTCAGAGGCAGGACCTGGGTGGGGCATCAACCCACATGCAATCAGACATGCTCTTCTCTGGGTCCAAAGCGGCTGACCCTGAGTGCAGTGCTTAGCCTCGCATCCTGAGCAGTAACATTTTAGCTTTTTATGGTAGCCAACCATGCTTGGGGAGAATGTCCTGCTTCAATGGCTGTAAAGGCCTGAATGATCATGGCTGCATCACACTGGACT
>26549 NS=26 contig=overlapped:31
AGGTGTCATCCACCCAAAGAGCATCGGACCCGTCCGATACCTTTTTCTCAGAGGCGGGACCTGGGGCATCAACCCGCATGCAATCAGACATGCTCTTCTCTGGGTCCAAAGCGGCTGACCCTGAGTGCAGTGCTTAGCCTCGCATCCTGAGCGTATCATTTTAGCTTTTTATGGTATCCAACCATGCTTGGGGAGAATGTCTTGCTTCAATGGCTGTAAAGGCCTGAATGATCATGGCTGCATCACACTGGACT
>26550 NS=27 contig=overlapped:30
AGGTGTCATCCACCCAAAGAGCATCAGACCCGTCTGATACCTTTTTCTCAGAGGCAGGACCTGGGGCATCAACCTGCATGCAATCAGACATGCTCTTCTCTGGGTCCAAAGCGGCTGACCCTGAGTGCAGTGCTTAGCCTCGCATCCTGAGCGTATCATTTTAGCTTTTTATGGTATCCAACCATGCTTGGGGAGAATGTCCTGCTTCAATGGCTGTAAAGGCCTGAATGATCATGGCTGCATCACACTGGACT
>26551 NS=1 contig=overlapped:33
AGGTGTCATCCACCCAAAGAGCATCAGACCCGTCTGATACCTTTTTCTCAGAGGCGGGCCCTGGGGCATCAACCCACATGCAATCAGACATGCTCTTCTCTGGGTCCAAAGCGGCTGACCCTGAGTGCAGTGCTTAGCCTCGCATCCTGAGCGTAACATTTTAGCTTTTTATGGTATCCAACCATGCTTGGGGAGAATGTCCTGCTTCAATGGCTGTAAAGGCCTGAATGATCATGGCTGCATCACACTGGACT
>26552 NS=31 contig=overlapped:29
AGGTGTCATCCACCCAAAGAGCATCAGACCCGTCCGATTACCTTTTTCTCAGAGGCGGGACCTGGGGNTATCAACCCACATGCAATCAGACATGCTCTTCTCTGGGTCCAAAGCGGCTGACCCTGAGTGCAGTGCTTAGCCTCGCATCCTGAGCGTAACATTTTAGCTTTTTATGGTATCCAACCATGCTTGGGGAGAATGTCCTGCTTCAATGGCTGTAAAGGCCTGAATGATCATGGCTGCATCACACTGGACT
>26553 NS=1 contig=overlapped:29
AGGTGTCATCCACCCAAAGAGCATCAGACCCGTCCTGATACCTTTTTCTCAGAGGCGGGAACATGGGGCATCAACCCGCATGCAATCAGACATGCTCTTCTCTGGGTCCAAAGCGGCTGACCCTGAGTGCAGTGCTTAGCCTCGCATCCTGAGCGTATCATTTTAGCTTTTTATGGTATCCAACCATGCTTGGGGAGAATGTCCTGCTTCAATGGCTGTAAAGGCCTGAATGATCATGGCTGCATCACACTGGACT
>26554 NS=23 contig=overlapped:30
AGGTGTCATCCACCCAAAGAGCATCAGACCCGTCCCGTCTGATACCTTTTTCTCAGAGGCGGGACCTGGGGCATCAACCTGCATGCAATCAGACATGCTCTTCTCTGGGTCCAAAGCGGCTGACCCTGAGTGCAGTGCTTAGCCTCGCATCCTGAGCGTAACATTTTAGCTTTTTATGGTATCCAACCATGCTTGGGGAGAATGTCCTGCTTCAATGGCTGTAAAGGCCTGAATGATCATGGCTGCATCACACTGGACT
>26555 NS=2 contig=overlapped:34
AGGTGTCATCCACCCAAAGAGCATCAGACCCGTCTGATACCTTTTTCTCAGAGGCGGGACCTGGGACATCAACCCGCATGCAATCAGACATGCTCTTCTCTGGGTCCAAAGCGGCTGACCCTGAGTGCAGTGCTTAGCCTCGCATCCTGAGCGTAACATTTTAGCTTTTTATGGTATCCAACCATGCTTGGGGAGAATGTCCTGCTTCAATGGCTGTAAAGGCCTGAATGATCATGGCTGCATCACACTGGACT
>26556 NS=116 contig=overlapped:10
GCGTGAGGGATGGTGTGTGTGCTAACTGCTCTTTTCCGAACACTACCCACCCAGGCATGGCTTGCTCTACAAGCCCAGGTCCTACAAACTCCTTATTAATAGTCACGAGTCCCAAGCACAAGCCACTGGTGGCAGCACGAGGGAGCAGAGAACTCTGGTGCTGATGGACACCGCCGGCTCCTACACAGAGTCCACTTCAAATGTAACTGCTAACGTGAGAAACGGACATTTACCGTTCAACAAGAACTTCCAATTATGTACACGACATGAGACT
>26557 NS=85 contig=overlapped:26
TCATGGTTTGATGATGAAGGCAGAGCTGATGCTGGTACTGATGGAGTGGCAAAAAGAAGAAAGTCAGTAGCAGCAGAAAGAAGAGAATGAATCTGCCAGCCTGGACACCCTATGTGAGCTATAAAAGATGTCTCAGCCAGATATTTGTCTTTCCTGTCTTTGCACTTCCTCTACCCACACACACTCACAGACCAGAAGCCCAAGCAGAGACTCATTATTGAATCGTTTGAATGTTTGCTCTTGCTGAACACACGACT
>26558 NS=82 contig=separate
ACATGCTGCCTTTTAATAAAATATTCCATATAACTCCCAATCTCCTTCTTGTTGCAGTTTTTCCTGTTTCTCCTGTAGTTTCTTCCTATTGTAGCATCAAACCTTGAAATGAGTCATCTTTCTTTCCTATGTGATTCAAANNNNNNNNNNCCTCAGTGCCTTTTCCCAAGAAATACAAGAGATACAAGAGGACTGAATCCTGCTAGAGTCAAACACATTATGTCTGATTTTATCAGCAAAGATTTTTACTGCTTTCAGGGCCAAATTATTGTATTGTATTAAGGCCACAGGACT
>26559 NS=95 contig=overlapped:3
GCATGTCCACGGCTTGGAAGACAAAGATGGAGTCATCCATCTTGAGATAAGCGGGAAGACTTCCTTAAGGACCTGATTTTCACTGGAACCCAAAGAGTGAGCTAAGCCTCTTACACAGTGACCCCTCTGGGGCTTGTAGATCAGATATTTACATTATCAGTAGCAAAATTACAGTTTTGAGGTAGCAATGAAATAATTTTATGGCTGAGGAGCTATTTAAGGGTGGCAGCGTTAGCATTAGCCAAGAACCACTGCTCTTACATAACCTCTGGCATGGGACT
>26560 NS=73 contig=separate
ATATGCATCAGAGGATGGGAAATAAATGTATCCAACATTCAGAAGCCTTCTACCTCATTGTCTTGATCACTGTTTTGTTGCTGTGAAGAGACACCATGACCGCAGCAGCTCTCATAAAAAAAAGCATTTGACTGGCGTTGNNNNNNNNNNTCAGAGATTTAGCCCATTATTATTATTGTGGCAGGAGGGAGCATACATGGTGCTGGAGAAGGGGCTGAGAGCTCTACATCTGGATCTGCCGACACGGGAAGAGATGCTGGGCCTGGCTTTTGACACCTCAAAGCCCACCCGACT
>26561 NS=105 contig=overlapped:107
TAATGTCCTCCACAGTGGGGGAAATTATATCCTCCACAGAGGGGTCAAAGTAGCTTCCTGCGCAGTGTGGTCACTGTAGTTTCTTCTCAGGGGGTCACTCTAATATCCTTGCCAGGGGGTCACTATGTTCTCCCTGTGGGGTCACAGTAGCATCCTCCATGATGGGGTCACTGGACT
>26562 NS=70 contig=separate
AAGTGATGATAACAGCAACAGAAACAGTGAACCACCTTGGAAAGTTGCTTCTCTGCTCCCACTCCCAACCTTCAGAAGGTCCGAGGCTTGGCCAACGTCTTTTCTACGCTATTGTGTGGGATTTCAAGCTAGAACTAACCNNNNNNNNNNTAAATGTCTATCATTGTTTCAGCCACCAGTTTGGGGTAATTGCTCACACAGCAACAGGCAAAACATGAGTGCGAACAAGAATGAATTGGAGGCCTAAGGCTGTGGTGGAGCTGTTTACTCAGAGCCTCACACCGTCATCCGACT
>26563 NS=127 contig=separate
ACATGCAAATGTGATTTCAGGAAAACCAGACAGTGAGCAAACACTTACGGCAGGACATTGACTTTGGGCTGAACAGGCAAATTCTGATACCACACTCTAGAGGACCGTTGGCACTCACCATTGTATGGGCTCTCACTTCCCACTCAGCTGCCTCCAGCAGGGCAGCTCACCCCCTGTTTCTTCTGAAGCTGCTCCTCCGAGCGAGTGATCTGCTTATGCTACAGTCCATAACTAGCTTCACAGGGACACGCCACTCACTCTGCTGCCGGCCACATCATGAAACAGCCCTAGTTCATAGGACT
>26564 NS=121 contig=overlapped:11
TGGTGGAGCCCTCCTTAGGAACTCAAGGTCACTCAGCCTGCCAGCCAGCGTCGGAGGTGTTTGCACAGTGCGCTGCACGCTAAAGAGGCACTCTGGACAGAGCACAGGGCAGGCTATGGGGCAGGTGAGGTTTTCCTCCTACCTGAAATGGGAGGGGTTAAGAAGGAGGGGCAGGTGACATGTTTTGGTCATTGTAAGGACAGGCACCCATGACAAGCTGTGTGGCTGGCTCTTCGCTGTGCCATTCTGCCTTGGTTACTGCCGCATCTGACT
>26565 NS=127 contig=separate
AAATGCTCATGGAAAGAAACTATGCTACAAGGCATTGCACTTACTGAAATGGTGTTTTTAGACATCTTCTTCAGACAGGTAACAAGTTTCCCGAAACCTGAAGTATATCCACTGGCATCTGTGAAAAAGTCAAGTGAATTNNNNNNNNNNGAAGATGACAATAATGGCAGTGATGGTGATGAGGATGATAGAGATGGAGGTGACAATGATGATGACACTGGTGGTGAGGATGACAGAGATGGAGAGGATGTTTTCAATGATGACGGTAAGGATGTCAATGCTGATCATTGGACT
>26566 NS=99 contig=overlapped:94
ATATGTGACTAATCCAGGCACGGGGCAGGCTGTGGCAGGTGTGCCAGAAGTCTAAACCAAGTGCTATGAATGTAGTGGGGAAAATGATGCACATCAACTGGGTGAATCTGAATTACTCACCTTACTTGAGGACAAACCCAAAGGCAGGTTTGAACTCCAGTGGGAATGAGACTGGCCTACACACTTGACT
>26567 NS=31
ATGTGAAAGTCACATATGGTGGCGACATCTGTAACCCCTGCTGGGAGAGGACAGAGAACAGTAGGTGCCTCAAGTTTGCGAGCAAGCCAGCCAGGAAGTCTAGCTCTGGGGTTAGTCAGAGACCTTATCTCAAAACTCAG
>26568 NS=111 contig=separate
TGATGTCTTCAAAGTGATGGAAATAGGTTGAATAGACAACTGAACATCATTGGTTTATGAACAGTTCTCCTGCCTGTTTTCAAGTTTGAACTAACTTTGCTGTTTGACACAGCTCTTTAAAGTGGAGTGTTGTCTCCCAGGAGTGCCTGAAGGCAGAGCACAGAATCATCTACAATGTTTTAATAAGAATACTCTGTAATGTCTGTTTAGAGTTTTAGCATCAATTCTGTAGAAGTTTCTGCTTTTGTGTGCTTCGAGTGTGTAAAGCATGTGAGTACAGTTGTCCATGTGACT
>26569 NS=43 contig=separate
TCATGCCACTGCACTGCTTTACCTTGATTTATAACTTTTTTTTTTTCACAAAAGCATGTGAAAAAGTTACAGGTATAGGATATGAACTCAAAACAATCTGGTTTCATCATAATTAAAAATATTGCTTTGTTCATCCCTCTTNNNNNNNNNNTCATAGGAGGGTAATTCCCACATATGTATAATAATGCACTTTAATCACCCTCATTTGCCTCTGTTCTCTCTAGCCTCCTTCGACCATCATGCTTATTCCCTTTTGCCTTCATATTCTTTTTTCTTTGTATGGAATCATATGACT
>26570 NS=96 contig=overlapped:102
AGATGCTCCCATGCTCCCACCCATGGTTTCTCTTCTCTCTGTAGGCTCTCTGTCCTCCAGCCACTGCTCTAGCCTGATCTATACTCTCTTTTCTCTCCATACTCCATCTCCAGACAGCAGAACTGGTAGAAGAGATGAACAAGGCTGTTTCTCTTGACATGTGATCGATTTCACATCAGACT
>26571 NS=81 contig=separate
TTATGTCAGTAATCCCACTGGGTAGGTTCCCAGTTCCCTTGCTTGCTGTATGAAACTTTTTCAGACAAACCTGGTTCAGAAGGATGTCACCTTCTCATATCTCACCAGTATTTTATATTTGTCCCACTCCCAGACTGGGTNNNNNNNNNNACTTACTTTGATTGTCCTTTCCTTATTTTCTCAATGAAATATTGAACACTATGAGAACGATGTAGTCTTATTTTTCTTGCTAATGAATATTGTGTTGCTAGCCCGGGAGATCCCTTCATCACAGACCAGGAAACTCATGGGACT
>26572 NS=119 contig=overlapped:7
TTATGCTCTGGCTATGCCACTCCTGGAATAGCCCTAAAGGAATCAAAATCAAGGTGTGATAGAAACATCATGTTTATTTCATCACTGTTCTCAGTAGCCCACCTGGGCGTCCATTACCTGATGAACAGATAAAGAAAACGGTATATTATTTACTCGTAAAAAACAAAGCCATGTTGACGACAAGAAAATGAGCCGGAGATGGTTGTGTTGGGTGATGTGAATGGTATGTTTCCTCTCAAATGTGGAATCTAGATTAAAAAAAAAAGACATGGGACT
>26573 NS=92 contig=separate
ACATGTTTGTTAGAATTCAACAATGACACACAATGAATATGCCACATCCACTATCTGAGAATAACAGAAAATAACAGAAGCCACAATGACATGCTGAAGCACAGTGACCTCATATTGCTACTTCTGCCCATTTGTTGGCTTCATATGACCTGTTACCTTGATAAACAAGCTTCTGATGTTAAATTTTGTTTAGTTAATTTCTACTCAGAAAAAGTGATGATATACATACATTATACAGACACACTCAGACAGATAGAAAGGTGCACATGTGTACACACACACACACACACGACT
>26574 NS=122 contig=separate
ATATGACATCATTCCCAGTGTGACATAGAAGAGTCCGCTATCCACTCCCTCCCCATTTCCCTCTCACACACCCTCTCCTCTTAGAGAGATGATGAAGCTGCTTGTGTCTCACAGAAGGATCATAAAAACCTGTATCCCTTNNNNNNNNNNTTAAGCTGAATTCAGCCCAATGAACTGCACAAACAGCAATAACCAAAACAAAGCTAGCAGGAAACACTCATGCAGCATCTGTTATGATCGTGCAACCACGAGACAGCTGTTTAATCCCAACTGTTAGCATAAGATCATTTGACT
>26575 NS=129 contig=overlapped:11
GAATGTATGCTAATTAATCTTACCAACACTGTACAGGAGACAATAGTTTTGCACTATTTTTTACCTCTAGTAGCTGGCTTTACCCACATTTTGAGTGGTATAAAACGTGCTTCTAGAATGTCTTGATGAAGGAGAAAAATTACATAAGTGATTTTAAAAACTGTATTATGCTTAGAAAGGTAGGCAAAGAGTTCCATAATTTTGCTAAGGAAATAAGCCAATACTTCAAAGATGAAAACTATAACCTGGACTGGGCATGTGACCCATACGACT
>26576 NS=88 contig=overlapped:92
ACATGAGAGTCACGGTGGCAGAGAAGCTCAGGGTGTCACGCTTTCCGCTGTGTCCACGCCGCTGGGTCTGCTTTGCTCAAACTCACTGTCTCCCCTTTCCTTGCAGTTGTCATGGATGATGATGATGACTCGTGTCTCCTTGATCTTATCGGGTAAGATGCTCATTCGGAACCCAGGGTGAACCATTTGACT
>26577 NS=101 contig=overlapped:17
TGGTGCTCCCTTCGTTTCCCTACTCTGGTGCTTTGAAACCATCACATGGGGACACTTAAACGCAAGCACAGAGAATCTGTGATCACCAAGAGCACTGCTGAATGACTATTAGGAGGGTGGTGGGTCCGAGGTGGGTACAGTAGACTATTTAAAGTTCCCGAACAGCTAGCTTGCTTCATTTGCCTGTGGGGAAATGGAACCATGAATAAGGTGGAGATCGCTATGATGACTATGGCTCTGCTAAGGGGCTTGGATGGCCACCGGACT
>26578 NS=114 contig=separate
AGATGCACCTATGTCTGCTTTCTAAGTGTTGATATTAAAGGTATGAGTACCACACCTGGCCAGAATAGAATTTTATTAAGAAAAAATATGTTTAGAAGGAAGTTGGGGATTAGATGTGGTGACATACATCTGTAATCACANNNNNNNNNNGATGGAGACAAGATGATCAGGAGTTCAAGGTTATCCTAGAATACATCCTAGGGAGGGTGAGGTCAGCCTGGACTACTTGAGACCCTGTTTCAAGCAACAACACTAAAGGGAGGAGATGGCTATGCCAGTTTGCTTCATTGGACT
>26579 NS=114 contig=overlapped:77
CTGTGGGACTGACGGACTCCCAAGCCCCGCCTGCCGGTGCTTGGTAGTTGTGTGATCTGGGGCACCGCTGTTGCTCTGAGCCCTAGTTTCCTCAGTAGACACCTCCCTATTGGGATGGGGGAGGGGTGGGAAGGGTAATTAAGCCTGGCAATAAGTTTCTGTGGCAGCCGTTAATAAGCCGTAAATCCCTTCGGGAACACAGGACT
>26580 NS=117 contig=overlapped:32
GTGTGCAGCTATGAGGACCTGGGTTCAAATTCCTGTTACTCACTATGTGTCAAGTAACTAGGAGACTTGCCTATAATCCCACAACTCAGAGGGCAGAGACAGGGGGACTCCCCCAAGGCAGGCTGGCTAGGTAGACTTGCAAAAGACCCTATCTCAATGCACGAGGTGGCCAGTGGTCAAGGGAGACATCCACCATCAAACGCTGGCTTCCACACGCATTCAGCAGAGGTACACACACAGGTACACCCGACT
>26581 NS=98 contig=overlapped:26
CAGTGCAGGCAAAGTGTTTATTTTCAAATGACATTTCTAAGAAAAATGGCCTCCCCCAAACGCTTGACCCTATGCCTGGAATGTGGGGAGACAAACAGCTGTCTCGACTCCCAGGCCCCATGAAGCCCCTGGTTGGGGGCAGGGTCTGTGGGATACCTTCTGGGGATACACCAGCTACAGTGGTCAGGGCACAGGATCCTGGCTCTGGGCTCTATTCCCAGCCTTGCTGTGTCCTCAGCAGGATGCCCACACCCGACT
>26582 NS=116 contig=overlapped:19
CTGTGATAAAACCCTGACCAAAAACAATGCAGGGAAGAGAGGGTTCATTTCATCCTACACCTCACAACCCATCAGCAAGCAGGAGCTTAAAGCACAGCTTAGAGGCGGGGACTGAAGCAGAGGTTGTGGAGGAGTGCTGCTTGCTCACTGCAGCTTCCTCAGACTCCTTCCTCATAAAACCCAGTCCTTCCCAGGTGTGTCAACATCCATGGTGGGACAGGCCTTTCTCCATCAATTAGCAATGAAGAAATTGCCCCCATAAGACT
>26583 NS=82 contig=separate
TCATGGATTAGGTAGTTTGTCACTAGATACATGACCAATCAGGATTCTTCTTATTAAGTTATAATGTTATCCTTGCAAGATCAGTTAATTACAAGTCTGCTTTTCGTAGACTCAATTTATATGCCACATAATAGATTTTANNNNNNNNNNAATTGGTGTTAACCTTTAAAATACTTGTAGCATTAACTTGCTACCTTCTCTTTCTACACAGCAAATAGTAAAGTATTGTCAATTTTTCTTACCCTGACACATTGACAATCTGTCTTTTAACTGAGATGTTTAGGCCATTTGACT
>26584 NS=72 contig=separate
TGGTGGCTGGTAAGCGTTAAGAAGGCTTAGACAACTGAAGAGAGCATGGTGTCTCTAAAGGAAGGAAACTTGAAAAAGATGGTAGGGGGATAAGTGGAAAGAGGGAGGGAGGAGAGAATAGGAGGAGGGCACGGAGGGGGNNNNNNNNNNTGATTGATTGATTAATTAACTAATTAATTAACATTTGAGAGAAATGGAAGTAGGACCAGGAATTCTGAGTAAGGTTTTAATGTGTGGAGTTTTGACCTTGAGAAGGCCAAGGCAGAATGTCTGAACAGAGCCTCACATCAGACT
>26585 NS=127 contig=separate
TAATGAGCTGAAGTGTAGCTCTCCACAGTTGATGGCTTTTGGCAGGGATGTGGGCCACCGGGAGTTTGACCATGCTCCGGTGAGTATTTGGGCAACACAAATTGGGCACGTTTTTGTTGCTGGTGGTATTCTGTTTTGTTNNNNNNNNNNTGTCTTCTTTCTTTTTTTCTTCTTCGGGGGAAGGGGACATGAGGTACTAAGAGTGGAGGGACACACCCAGGAGGACTGGGAAGTGAGGGTGCTTGGGATTCATGACCTCTGTGGATGTCGTTCCTTGGGTGCCATCATTGGACT
>26586 NS=78 contig=separate
CAGTGTGGTTGCCTGTGCAATGGCCACACAAGGTGACATGCAGATATTTTCACCAGCGGGGGGGGGGGGGGGGGGGGGGGGGGGGGGGGGGGGGGGGGGGGGGGGGGGGGGGGGGGGGGGGGGGGGGGGGGGGGGGGGGGNNNNNNNNNNTTTTCTTCAGGGACAAGCCTCCTGAAACGCTATCCAATACAAGGAATTCATCCCTGAACAGATGTGCACATGAGCAGCAATACCTGGTCTCAATAGGTTGTATGTAAACAGGTACACGTGTGTAACAATAATAATCACAGGACT
>26587 NS=123 contig=overlapped:93
TGGTGATCTGTTAGACATTGTCTCTGCCAACTGTGCTACAGATCAGCAGGCATACCTCCCCTCTGCAACTGCAGTCTTGTCCTAGGGAAGCATCCTGTCTCCAGTCTCCTTCCCCCACGTCCTACCCAGGCTCTGGCAACCACCACTCCATTCTGCTTCTATGTGATCAACTTCAGCTCTTACATATGACT
>26588 NS=111 contig=overlapped:87
AGGTGGTCTTTAAGATCCTTCCCTAGAGGTCATTAGGTCTGACTGTTTCCAACAGTTCTTACCCTTGACCATCTGTTCTGAATACACTGTGTCAGTCTCAAGGAGAAGTGGTACAGAACATGTGGCTGCCTTCAGAAAAGCACAGTGTTCTCCAACACCCAGTTTCAGTCACAACCTCCATCTGAGGTCATGTGACT
>26589 NS=140 contig=overlapped:13
GGGTGTTTAGCACAGTGGCTATGAACTGGGGGGCTCGGTTCTTCGCCATTGCTAGCTGGGTTAGCCTTGATAATCTCTATCCATCTGTTCCCCATAAGTCTGTAAAACGAAGATGATATCGACCATCTCATGATTTCTGTGATAACAGAGTAAATGAGTTAGTATGTGGAAAGCAATCAGAGCACGCCCATTCAACACTGTAATAATCTTTTAACCTCTAATAACAGCAAGTAGCACTGATGGTTAGCCGGTCAGCAACCAGTCACACGACT
>26590 NS=131 contig=overlapped:10
GAGTGTTAGTCCATACGTGTTATTCTCCACTACAGCATCATGTGTGGAAGGAACTATGCAAAATGATTTCACATGCTCTTGGATTGTCCTTACAGCATTGTATCGAGGACACTCAACATGTCAGTCTGTTCTCAGAAATTCAGTATGCTTACCTATCCCATAAAACAGCTGCTTTGCTCCGATTTTCAGCTTCAGAAGGAGGTCACATTTCAGCCTTTTTTTGGTGAGGTCTCTTACATACCTGCCGATGTGCTAAGGCCATCAGCACTCGACT
>26591 NS=65 contig=separate
GTGTGTGCATGTGCTGTGTGTCTCATCTCTACTCATGGCTTTTGGGCCAAAGGCATCAGCAAGTCAAATCAGAAGTACCCCTTAAAATAAAAAATATACATGGTCCTTAAAGTGTCCATCTCACTTCCTTCCCCACAAGGNNNNNNNNNNGTGTATACATGAAATCCCAGCACTTGGGAGATGGGTGTAAGAGTTCAAGGCCATCTTCAGTTACACAGAGAGTTCAAAGCTAGCCTAGGCTACCTAAAACTGTCAGAGAGAAAAAGAAAGAAAGTCAGACTGATTCACAAGACT
>26592 NS=102 contig=separate
GCGTGGGAGGTGAGTCAGGAGGTGCCGCAGGCTCAGCTCGGGCCCGGATGCTGCCTCTTACTACTGAGGGAGGCGGCTTTACTGGTCTCTTTGCCTCTGAGTGAAAATAAAGGATTGCGTGCTATCTCTAAAGGTGTTTTTTTTTCTTTCCATAATTTTCCATAGAGAGAATCACTGAGTGTTCTTAGAAAGCTATCGATGTAAGCAATCGTGTGGGAACCCCTGAGATTGTGTTTTAAGTGATACGTGATGGATCCCTGGAACAACTGATGCAGAACTGAGTATCATCTGACT
>26593 NS=116 contig=separate
AAATGGAGGCTTGATTACCGTTTTCAGAGGGTTGGTCCATTATTGAGTTGGCAGGGAGTGTGAGTACAGGCAGACTGACATGGTGCTGGAGGAGGAGCTGAAAGCTCACAGCTGATGGACAAGTTGCAGGCTGAGAGATACNNNNNNNNNNCTGGAATTGTTATGGGTGTTTGAAACCCTAAAGCCTCCCTGCCAGTGACACACCTCTGTCAACAGAGCCACATCCTCTAGTCCACGAACTGGGGGACCAAGCGTATGGGCCCATGGGGGCCATTCTCATTCAAACCACCAGACT
>26594 NS=116 contig=overlapped:16
GGATGGAAGGCAACACTGTTGACGGGTCCACAGTGGCCCTCAACTCTTCCAAAATGGAAGAACCTGGTCTTAAACTTGCCGGTCTTGGTGGAGGTTGTGGCTCTATCCACAGCCTCCTGACCGCCTCCCAGCACCACATGGTCACGGTTGGGAGAGAGGGCAGCTGAGCTCACTAGCTGTTCTGTTCACAAAGTCTCCCGGTGTTCAAGACTTGTGGAGTCAAAGAGCTTAGCTGTGTTATCCTTGGGCGCAGTGACAAACATGGGACT
>26595 NS=122 contig=overlapped:22
GTGTGGTGTTAGAGATGTGTCAGGTAAATCCTTTGGCTGAATTAATCCCCTGAACATTGAGGAGTCCCAAGTGAATTTGCTTACCTCACTGTGGACTATACAGTCATTTGTCTGAGGACCACAACCAGGGAGCCTCCACAGTGAGACTCACTCCCAGCCCTTCAGTCTTGCCACAACCTCGACTAGCATCTCAGACCTGCATAAGGACTTCCCGTGGACATCACCATTTGCTTCTCTTTGAACATGAACAGCACACTCGACT
>26596 NS=111 contig=separate
TTATGAGACCTTAAATTCTACTTAGATGAGAATTGGCATTAAAATATTGAATGGTGAATGTAACTGTAGGTCTAGAATGGAATATGTTTTTGGATCTCTTAATCTTAATTTGTGACCCTGAAAAGTCACAAATTCCATTTNNNNNNNNNNCTTAGTCTTCCATAGTTTTTGCTTTTTGGAAAGAAGGGGAAGGCAAACCAAGAGATGACACTTTGAGTGTGTATCACGTTTGGTCAGGGCTGCACACTAAGTGCAGGCTGTGCTCGGTTTGTGACTGGTTTAAATCATGAGACT
>26597 NS=85 contig=separate
AAATGGTCCCTCCTTCTACATTTATACCTCATGTATTCTATTACCCATCTTCTCTCCTTTATACCACTTAATTAGTTTTTATTTTGAGATAAGGTCTTCAAATGTACCTCTGACTGCACTGGAACTCAATATATATCCCTNNNNNNNNNNCTAATAGGTCTGGAACTCACAGTAATTCTCCTGCATCAGACTCCCTGTTGCCATCACTACAAAAATAAACTGCTACACCAATAAACTACTACACCTGACTATGAGTATAGTTTGATAAGTTCATTAATATACAGTCATTGGACT
>26598 NS=94 contig=separate
GTGTGCCTGTGTACTACTCCCACACCACACAATATACCGCACATATGCAACACAGAACACATTTCACATTCATAATACATTGCACAGCATGTCACATGCTCAGCACGGTACAGCACACACACCAAAACTTTGAAATAAGTGAAAAGGTGGAGTGTTAAGAATGTGTTCTGTTCTTGAAGAAGACCCAAGTTCCCAAACCACCTGTACTTCCAGCTCCAGGAGACCTGACACTTCTGCCATCTCTGGAGACACTCGCACTCACAGGCTTATACCCACATGCAGACGCACACGACT
>26599 NS=115 contig=separate
CAGTGCTCAGATGTCATAGCAACATTCCTGGCTCCTGTTAATAGAAAGATGCCTGTCCTCTGACCTCAGCTGCTTATACAAACAGCTGGAAGGATTTTCTTTTCTACCAAAATCTAAAAAGAAAGAGAGGACAAGAAGAAAANNNNNNNNNNTGAGACTACAGTTGAGAGAAGAGTAGTCCATAAATTCAAATGGACTGAGATCAAATCCACAATTGCAAGAGGGGCAATCGTGTCCAGGGGAGGAGCTAGGAACCTGTGGTTAATGGCATTGGGTTCCTGTCTTAACACATGACT
>26600 NS=132 contig=overlapped:23
AGATGAACTGCCCAAGGCATGGGGCATAGGACAGCCTCACTTAGCCTTTCTTCGTTTTAAGCACACGGAACCCTGAGCCAGGATCCTACCCAGTGGAGTTGCCAGACAATGTCCTACACCACACAGCCCTTCGCAGGGGAAGGAAAACAAGACTGTGTGGACTTGGGGTTGTTTGTTTTACTATCATTAAAAAAATAAACACATTTTGTCGTCTGGAGTCAGTAGTCATGTTTTGCTCTTGCAACTTTTAAATCACTGGACT
>26601 NS=82 contig=overlapped:97
TTGTGAATCTTCAGCAGAGCAGTACAAGTGTTCTTTGTTTTCACTACTGAAGGGAAAATGCTTCTCTAAGATAGCTGCTTCTCCTGATGAAGAAAATATCTTTTCACTAAGCATTGATAGACAGCACATTTAATCCCTAATGCTAGAAATTAAATGGACACAGCTTAAGTCCTGAAATCACAAGACT
>26602 NS=82 contig=overlapped:11
CTGTGCCAGCAACCACAGGGCAACAGAGTGCCTTCCTGAAAGCTATTTGGAGGACATTTGGTTAAAGATGACACATTTATTTTTTCCCTTCTGCTATATCATTAAAATAAAGCAAAGGAAAAAAAGTATAAATATTTTAACACAAGAGAGGAGAGGGATGTTCAGCAAATAAGAGAGCTCCATACACCTGTGAAAAGGAAAAGGAATAGCTGTGTATGTGCCTGGGTGCATGTGTGCATAGAATGTGGTTTCATGTGTACCTATGCATGTGACT
>26603 NS=120 contig=separate
GGGTGTTGGTGGTCCATGCTGCTGCCACAGACCTCTATGGAACCTGAGGTCCCTGTGGATGAATGCAGTCTGAGCTGCTGCTAGACGCCTTGGGGATGGCTGCTGCCTGAGGGGCGGGGCCTGGCATGCTAAGGAGAGCANNNNNNNNNNAGCAGCCTTTGCAGCCACCTGAGTCCTCCTGAGCCTGATGCTCCTGCTCCATGCAGGCACTGAGGGCCATGGGTGGGCCAACGGTCCTGAGACTGGAGAGGGCTATGCTGACATCTGTGGGCTTCCACAGAAGCCCATGTGACT
>26604 NS=130 contig=separate
ATATGTACACACTCACAAGTGGATTTTAGCCATATAGCACAGGATAAACATACTACAAGGCACAGACCCAAAGAAGACAAGTAACAAGGAGGATCCAAGGGAGGATACATAGATCTCACTCAGAAGGGGAAACAGAATAGANNNNNNNNNCAGAGATAGTGGCTGAAGAAAGAGAACAGGGTAGGAGAGGGGACACAAAGAGTTAAGAGGGTAGAGATCAGACCTGGGGAGAGCGAGGGCGAGAGGAGAGAAGGCTATAAAGAAAACAGAAACTGAGGGTGGGGACATCAGACT
>26605 NS=96 contig=overlapped:17
GGGTGTGGATGTAACTGGGGATATAGTCCCACAGGAACACATAGATATAGGATTATGCAGCTAGATTTCCATTAAAACACAGATGATCCCTATCGTTTCATTTGATCTTCAAAATAGCCCTGGAGTACAGCATGGTTTGGTGGTGCATGATGACAATACCCAATGATGATGACCTTGAACATGTTGACTCTAAATGAGTTCCTCAAATCCCATACCTAATGACAGAACCAGGAGCTGGAACTATGTGCTCTTAACCAACACTTGACT
>26606 NS=112 contig=overlapped:20
CTGTGATGGTCTCTGAGTTGTTTGTCCTTTCCTCTGCTAGATGTACCTTTTACTCTCTTCCTATTCTTGGTTAGTACAGGCGCAATAGTTGGGAGCCTTCTTAGCTTCAGAGATTCCATCTTGTATACAGTCTCCATCTTGTTCTAAGCTTAATTCCCAGAAACAGCTCCAATTCCTAGAAACAGACTTAGAGCCAAAAGTCCTGGACACATCTCAACCACAATGTCTCACCCTGTGCTTTGTTGGTTATTACCCCATCAGACT
>26607 NS=53 contig=separate
CTGTGCTTAAAATGACTTATGTACCCCTGTCCCTGTGAGTGTCCCCAGCCTTCACTGGGGACAAGAGAACGAAGCGGCTCCCTCACCAGCCCTTCCCTAGTGATGGTCCTGCAACCACGCTGCTGCCTCTCCTCTTCTGTNNNNNNNNNNGACAAGCCTGTTACATCCCCCGTGTGCTCAAGACTTGGTCCCAACTTGGCTCTGTCAGGAGACAGTAGACCCTGTAAGACTTGGGATCGTGTGTGTTTGTGTGTGTGTGCCTGTGTCTGTCTGTCTGTCTGTCTGCATGAGACT
>26608 NS=94 contig=separate
GAATGTCGGTTTAGAGAACCAATGTCATGAGCAGGTTTACCTTCCTTAGGCTTCAGGGCAGCACGGGTCCTGAATTTTTGCCCACCAAGTTCACCCCAACAACGGAGCCAGGCACTCTGTGAGGATGGCTCTTAGCAACGTTTGTTGTTGCTCAAAGGGCAGGACTTGTTTGATGTCTGGGGTACAGGCTGAGGAAGGCTTGTGCAGAGAACGAAGCATCAGGTTAGACAGCTACTCCGGGAGGGTAAGGAACTGAGGGCGGTAGATGGTAACCTGTACTGTTCCCATGCGACT
>26609 NS=89 contig=overlapped:7
AAGTGGGGCTGCTGACATGGTGAAGTGTTTGGGTAGAATAACTGGCCGAAGATTCTTTGACAGCATGAAGTTCAGGAACTCATTTCACCTTGACTGTCTTGGCAGTGTATCTAGCCATGCCCAATGACATTTGTGACAGTGGCTTTCTCTGCAGCTCTCTCGCTTCTGTATGGCACAGAATGAAGAGTAGTAGAAATCTTTAAAACTAGAGAGTCTTCCTGAGTAGATGCAAATTCTAGGCTCACACCTCAGCAGCAGAGGCCCTGGGCATGTGACT
>26610 NS=70 contig=overlapped:63
TTATGGTGGGTCTTCCTGTTTCAAACAATCTGATGAAGAAAATCCTTCACAGGAAGCACCCAGCAGCTTGTATTTTAGTAGATTCCAGATGCAGTCAAGCCAACAACCAAGATTAGCTGTCACAGATACCAAACTGACCTGGCCAATTTGAATAAATCAGTTGTCTGTGACAACGTCCTTCTAGCATGACTTCATGCACTGAGGCTGTAGAGCACTGGACT
>26611 NS=61 contig=overlapped:81
ACATGAATTTCATGCGCTTACCTGTCTCTGCTTTACCGAGAGAACAAGCATTCCTTAAGAGCCTGAGCCACACTTTGTGGTATGCTGCAGACTAAGGACTCTTCACATGGAACGTGTTGGTCCTGAACATTTTGCCACCATATGACCACAGACTTCTTTTTACAAGTTCTTTATATGTATATGTGGTGTGTGTGCATGTGACT
>26612 NS=125 contig=overlapped:33
ATGTGCATTGGTGTAAGCAGAGCCACTTCTGAAGCTTGGAGCCCTGCTTGTGGGGCTTCTCTTGAGGAACAGACTCCTTATCCCAAGGCAATGTTGGCACATGCAGCCCCCTTGCTAGCTGCATGATTTTTAGGGAGAGTGAGATGGTTGTTCCTCCCATGAAAAGTCCCTTGTAGCCAGGAAGGAATTGGTTAGAAAGAGAACAGCCATGTGGGTCTCTTTCAGCCCAGAAGCACGCAATTCACAAGACT
>26613 NS=117 contig=overlapped:10
CAGTGGTGCAGGCGAGGTGGAGTGAGCCCACCCCTGGTGGCAGGAGTGTGAGTTGGAGCTGTTCTTCACACTGAGGCTGTCCAGAAAGCAGAGACTGACAATAGAATCAGCAGTGGCTGTGCCCTTCAAAGGTCCACCCACAGTGACCTGTTTCCAACAACAAGGCCCTACTTCCTGAAGGCTTTCTGGACATTCAAGTAGAGCAATATGCTTTGGACTGAGTGCTCAAAACAGAAGCCCACAGGGGCACATTTTAGATTCAAGACACAAGACT
>26614 NS=124 contig=separate
TAGTGCGCCTGCAGCACGTTCAGCTCTCACAGGTTGTCCTTAGCTACCCGAGTTTGAAGAGGAAAGGATGCCTAGTAGTACATGTGTTCCATGCAGTGGCTCCCCTCCATCCATGAGGTCTTGGGAAACATAGTAGAATCTGNNNNNNNNNNGTCCAATGAGGCTCATCTGTTTTCTAGATCAGGTGGCTGAGCATGAGGAAGCAGAGGATTTCTGGGTGTGAGAACTGGAGATGTGTGGGAAGGAAGGACTGCTAGCTGTGGGAGAATGCCTGTGATTCAGGGATACATGGGACT
>26615 NS=89 contig=overlapped:18
GTGTGTCCACGCAGGGGGTCGCCCGGCCCCTCACACGTGTACGCGGCCCCAGCGGCTGTCCTCCTGGGAGCCGAGCTTCGGGCTGCTCTGAGGTCCAGCTGCTGGCTGCTGCCCCTCGCCTCCCACAGAGCTTCCCTGAGCCAGGGAAAGGGAGGGAGGGAGGCAGGCCAAAGTGGGAAGGCTTGGGCCAGAAACGCTCCGGCAAAAGGCATTTTGGAGTGAGCAAACCCCGGTACATGTTTGTATATGAGTGAGTGCACTCGACT
>26616 NS=116 contig=overlapped:8
AAGTGCCACTCGACAGATGGCTCTGAACCCACCAGGACAGCCGTCCTCTTTCTATTCAAGAGCAGGACACTGGGTTTGGGGCTTCTCTGCCATTGGTGGGGAAGGCCGTGTGCCTCGCTTCTGCAGGCTTCCATGACCAGGTCTATCATCCACAAAACAAGCTGGTCAGCAGGACTTTACTTTGTTTCCGATCTGTTTGACTAAAAGAGACTTTTCAAAGTTAGGAGCTGAGTTGAGTTATTTCTGTTGAATTCTCCTCGGAAGTCTCATAGGACT
>26617 NS=121 contig=overlapped:24
CTGTGACTTGGCACAGGCTTTCTCTTCTTCCCATAATGCCTTTCCTTCCTTTACTCCTGTTGAGCCCCCAAGCCTCCCTCAATTTTCTTATCTGTTCTGCCCCTGCACTTTCACCACCTGTCTTAGTTACTGATCTGTTGCCGCGAGGAGACGCCGTGGCCAAGACAGCTGATAAAAGTTAGGTGGAGACTTGCTCAGTTTCAGACAGCGGGTCGGTGGCCAACATGGCAGGGGGCATGGCAGCAGGTAGGCATGGGACT
>26618 NS=55 contig=overlapped:111
TCATGCTCTGTCATGAAGCCCTGAGGGAGCTGCTTCCAGCTGAGGCCATGTGACTTATTCCCAGGGCTCCATGCACACCTGGGCCTCTCGTACAGCAGCTGGTGGAGGCTGAGGGTCTAGTGGAATGGCCTTAGCACTCCGTCACGGTGACCCTACGCTGTGGCCACAAGACT
>26619 NS=69 contig=separate
GTGTGCAATGCCACACCGGCTTTGATATGGTGCTTGGTGACTGAGCCCGGGGCTTTGTGCAAGTACCCTACCAACTGAGCCATTTCCCCAACCCCAGCACTTTTCTTGTTCTGACTTCCTATTTGTCTTAGTGCCTGTGAAGTTTCTAATAGCTCTGTCCATACTTCCCATGGCTGTATGCCTGGGTTAACCCTGGAGGAGAGTGCTGGTGGAGGCAGGTTGTTCAGCAGAGTTCTCAGGAAGGGTATTTCCCAAGGTGATCTAAGGGTCAAGGGAAGGATGTAGCACTGGACT
>26620 NS=103 contig=overlapped:60
CGATGGGTTCTATTAATTGATAATGCAAGGTACAATAGAACCATCGTAAGGATGGGTTCTATTCACTGAGAGGCTTAGGGCCTGAACAATGCTCGGGATTTGGGGGATTCAGCTGAAGGCTGGCTCCTCAGAATAGCAAACAAGGTTGTTAGACCACGTCCTTGCCAGCCTTTCAGGTAAACAGGTGTCCCTCGTTCCCTCCCCTTGAAGAAAAACACCTGACT
>26621 NS=131 contig=separate
GAATGTGGGTTTATGCACACAGCTGAACAAAGAAGCAGGTTAGCTAATCAAGTAGGTGATCTCCAGGAGAAGGACCCTTCAGCTGATACTTTTGGAACACTCTCTAGGCATTAGTACAAAGTCCAGGCAAAGGCTTTGCCAANNNNNNNNNNTGCCAATTCCCACAGGTCTGAAGCACAGGAGTCTTTGACATTGGCTGTACCTCTGTCAACAACACACATTCACTCAGGTCTTTTTCTGCTGCCTACAACAGAGCAGTCATACAAAGAAAGGGAAGCACACAGCATCATGAGACT
>26622 NS=89 contig=separate
CTGTGTTCACCTTGAGAGTCTCACTACTAGAATGTTTTTAAAGGTCTGTAGGTGTTTCTGTGAAGTAGCTAGAGTTGAAATTTCTGCTGGACACCATGAATGCTGTTTTAGTTTACTTTATTTCTGTATCTGATTCTGTCNNNNNNNNNNAAGTAGGCAGCCTGTGGGCTTCTCCCAGGACCCAGTCTGAATTGGTCTGGTCATGGTTGCCCTTACCTTGTACCTGTGGGTGTTTGCAGAAACACTAATTAAGGGCCACATGAATAACAGCTCCAGATACCTTTCCATCTGACT
>26623 NS=109 contig=separate
ATGTGCAGAGGCCAGAGATGGACCTCGGCTACAACTCCTCAGATGCCATCTGCTTTGATTTCTTGAGATGGAGTCTCTCACTGGGCTCTGAGGTAAATTGGGCTAGCCTGGCTAGCCACAGAGCCCAGGGTCCCCTGTCTNNNNNNNGGTGCCCCTGTGCCCTGCTTTCCATGAGTTCTGGGAATCAAACCCGCCAAGCTCACACTGCAAGTGTGGCAGTGGTCCAGCTCGCTCTGGCTTCCAGATACAGGAAATCTCTACCATCCCCAGGATTCTCTTTGTGCTCATCGGACT
>26624 NS=25 contig=separate
TTGTGCATATTAAAGTAGATAAATCTAAACCTTTAAAGGAAGTAATACAACAGATGCTCTAACAATAAAATGCTCCAAATAATTTAGGAGATCCCACAATCCATCCTTGGTAGTTTGTAGCTTAACGAAGCATAGGATTCNNNNNNNNNNAGAGCTGGTGTAGTTTTCAGTTTAACTAGATTAAGAAATGCCTGGGGCATTAGTGAGACACTCCTTTTGTCAGTAAGGGTTTGTCAGTAAGGGTGTTTCCAGACAGGATTAACTGTGAAGGTAGGATCCACCCTGCATGTGACT
>26625 NS=81 contig=separate
CTGTGCCCATGCCTGTAGGCCTCTGCATGCCAAGGACCAACCATTAGCATCAGGTTGTTTCTTATGCAATGGTATCACTTATTCATAGACATCTTACATGGACTCTCTGGAATTCTTGGGTCCCTGCTAATCAGACATTGNNNNNNNNNNAGGTCATAATTGTTATGTGTTTCATTAAAGCATGCTGGGGCACTACATATTGTTCTCTATAACAGACAATCCTGAAGCAACAAAGAAAAGGCAGGTTACAAACAAAATTCCATTATTTACATTTTACACACATATCATTAGACT
>26626 NS=119 contig=overlapped:16
AGATGTTCACAGGTCAGAACACTGAGCCTTAACCAGTTACCGATGCACAAGTGACACAGCAGCCACTTCTATAACACATCCAGGGGTTTCATTAGTTACTTTTCTTGTTTCTATTGTAAAATATCTGGCTGGAGCAACTTAGAAGAAAAGGACTTATTTGGGCTCGTAGCTTGAGGACACAGTCCATCAGATCAGAGAAGCAATGAGGCAGGAATGATTTTTACCTGTGGCAGGCAGAGCAGGGCACTGTTCTTTTTCACACATGACT
>26627 NS=122 contig=separate
TGATGGATGGAGGGAAGTCTCTGCATCCCCCGAGAGAGCCGCTGGTCGAGCAGAGCCTGACAGCAACACTTCCTCCCGGCGTGGCTCTGAGCAAGGCTTTTCCTGCCACTTAATTAAGCTTGTGCTTGGCACCTCTGAAGCAAGCCATTCGCGGCCTTTCTCCCTTCAAAGCTGGCTCTCCTTTGCTTCCCAGTCTCCCTCACATGGAGCCCTCCTTCCTGCCTTGCGTGCCTTTTCCTGTCTAGACCTTGGGGCTGGATCAGCGGAAGAAAGGGAAAATGATCACATTGGACT
>26628 NS=133 contig=separate
AGATGGGTTTGCTCTTCCCTCTCTTGGGTACTGCCTGGCACTTCCTACATTAGGGCTCCCCCTCCAGAGTACGATTAGTGTGTTTATATAAACACTGTGAGCTGTTTAGCCTTCTTTGCCCTTTCTCCTTGAGGCACAGCAGGAAAAGGCCAGTAAATAAACTCACACAGGCTACCAATAAATTGGTGCCACTACCGTTCACATTGAAGCCTTCAACAAATTTCTATCATCCCTAAGTTATCCAGGATGTAGGACATTTTGTTACAGCAGCCAGGATGAACTGAAACATGGGACT
>26629 NS=119 contig=separate
ACATGTGTGCTTATGTGTGATTAGATAAGTGAAATGATTAAGTAAATAAAGTAAAGGGCATAAGAGAAGAATCTGTGATACTTTATTGTCACAAAACACTTGCATCACTCAGGAAGCAGTATTCTGTGAAGTGAATGAAANNNNNNNNNNGAAAAATAGCTGATCTAGTTTTTTCTACTCTCAGCAATACTGTCAGCTTTTGACTTTGCTTGTCTTTGCGTATATGTGTGTGTTTCTGTGCTTGTGTGTTGTATGTGTATACACATGTGGTCCTGTGGATGTGTGCACATGACT
>26630 NS=60 contig=separate
ATGTGACAAAGGTGTTCCTAATTACAGTAGCTAAACGGTATTGATTATTCATTGTCATCAGGGTATTTAGCCAACATCATTATAAACTGTTTTCTCTTTTGCCTTTCAGTATGCCTACCTGTCTCTTTCCACTATAGCCANNNNNNNNNNCCTCATCAGAGTTCATACTCAAAGTTCAGTTGTTGAAAAACAGGAGAGAAGGGGAAGTCTTTAGAGTGCACAATGCTAGCGAAAGCTAAGTGGTTTATATTTACATATAGCATGATTGCCTGTATAGAGTCAGCTCATTTGACT
>26631 NS=119 contig=overlapped:29
CCATGATGCGCGTGTAGGCTGGCCTGCTCCAGTTGCTCCAGTACCCCAGTCCATCCGACCGCCTGCAGCGCACCTGTGCCACGTAGACCGCACAGAGGTCCAGCACCGGCAGGCTGGCTGACTTTGATTTTACATCCAATACCTCGTGTATCTGCAAAGGAAGTCACACTGTCGATGCATGCGCCTCCCATGGGTCCTGAAGTACACTTCTTTTAAAAACCTCACACTTAAACTCCAAGCTTAAGCCATAGGACT
>26632 NS=123 contig=separate
CGGTGCTCTAACTTGCTGAGGAATTGTGTCAGTCACTGAATTATTAGGATATTTAAAGATGATTACTACCTCAAGTTGGATGCATTTGAAAATATTAGATACTTTTGAAGTTGAATGTGTAGTCTAAGTCTTACGCATATNNNNNNNNNNTTAAATTGATTTTAAGCAAATATGTTCCTAAAGTCTTCTGTGTTTTAATGCCTGGTAACATTGATGAATGTGGAAACAAAAACGAAGATGTTCTAATACCTTTGGGTGAAAGTCTACACAGGGTCCTGCAAGATCCACAGGACT
>26633 NS=108 contig=overlapped:4
CGGTGTAGTTATGTTTGAGATGAATAGACAGCAAATAAATAGTATGTGATGTTAATGGATGAGGGGAAAAAACCCAATCTAATTCATCTCCTGCTTCTAAATCTCTTCTGTGAAAGGGAGAGCAGCAAATGCTGCCAAAAAGAATTCATGATCTAATGGTGAAGAAATGACAGTCACTGTAGGTAAGTATCATAACCAGATTCTTTCCCCCAGGGATTCCAAACAGAGTATTCAAAGAGACAGAATTATCAGGAGAGCTGAAGAGAATAAGCATGCGACT
>26634 NS=103 contig=overlapped:21
TTGTGCCCAGCTGGCTCAGCACCTCACCTAGGATTTCACACTCCAGCCGAAGGGCAAAGCAGCCGAGGGCCACCTGTATCAGCTGGCAGGCAGGGGGTGGCGTCGTCACCATGAGGCGGTGGCTGTCCCTGCGCACGTAGCCCATCTTCTGGAAGCTTCGAGTCAGCAGCTCCTCCGAGAGCACGCCCTTTAGCACATGCACGTAACCCCCTGAGAAGGTCTGCAAGGAAGGGCCCTGGTCGGCAGCGCTCTTCCACAGGACT
>26635 NS=36 contig=separate
TAATGGATGGTGTAAATCTGGCAGTTGGTATTCAGGATGATGGCTTGTTTATGGTTTCTCAGCTTTCTGCAGGCTCAAGGAAAGAAAGTAATCCTGGTCTGGAAGTCTAATGAAATAAAAACAAACTCCTTATATCACAGNNNNNNNNNNCAAAATTATCCATATGTCCGTGTCCCTATGCAGTGCTTCACAAAGGAAAGATGGGCTTACTAGTGCCCCAGAATTTTGACTTCATTAGCACATAAACGTTGTTATTTAGGTTTTCCACCCAGTTACTTTCATCTTCATAAGACT
>26636 NS=97 contig=overlapped:26
GGGTGAGGAGTTTAGGTATCTATCTCAATTCCCAAGACCAAGCTGTCTCACTGTAATTACTAAAGTGCGCATCCTTTGTCCTTTAATGGCTAGTAACTTTTCCCAAACCTTGACCGTAGGCTTTCAGGGTCAGGAAAGGAGTGTTAAGATTTATTTTTACTTTGTGCCACAAGTGGCTGGTGACTGTGGAGGTCAGGGGGAGGCGTCAGGTCCTCTGGAACCGCAGTTACAGGAGGGTTCGGGGGCCTCCATGTGACT
>26637 NS=69 contig=overlapped:96
ACATGCACAGGCACGCGGCAGCCAAAGGCTGACGTCAACTATCTTCCATTATACTTCTTCACCTATTATTGATTGATTGGTTCGCTGATTGAAACAGGGTCTCACTCAGAATCATTCATCTTATTTTTTTAATTTCCATGTATTTGTTTTCTGTGGGTGGTGGCTTGTCTGTCTGTGCACATGTGACT
>26638 NS=128 contig=overlapped:23
TCATGATGTTATTTGGTGTGTAAGTATTCTAGTATGTGTGTGGTACGTGTGCATGTGTATTTGCAAGTATCAAATTCATGCATGGCCATAGACCAGAGAAGGACAGCAAGTGTCCTCTTCTATCTCTCTCTGCCTGACTTCACTGGGATATGATATCTCTCTGCTAGGCTGACAGACAGCAAGCCCCAGCAATCCTCCACAACACTGGAGCTCAGCATTATGTATTTGGGCACTTGGGACTTGAACCCAAATCTTCATGCGACT
>26639 NS=123 contig=separate
TGGTGGTTTGTACTTATGATCCCAGCACTGAAGATGAGACACGGTGATCGCAAGGCTAAAGTCAGATGAGGCTACTTGGCAAGAACCCCCTTTAAAAATAGGATTTATTCTGCAGTTAAGAGCATCCATTTGCTGCTCTTNNNNNNNNNNACAGAGGAGGTAAATTCAGTTCACAGCACCCACAGAGTGGCTCACAACCACCTGTACCTCAAGTTCCAGGGGACTGAGCACCCCTTTCTTGATTTCCATGGACCTTGCATTTACAGGGTACAATACATATCCAGACACACGACT
>26640 NS=27 contig=separate
GAATGAAATTACTGTCCCCATACACCTGTATCTGAGGCAGAACCTAAGCATTGCCCAAGCGGGCCATCCTGCTATGGGGATGAGAGAGCAGGGAGGGCACTTCTGACCTACCCAGGCCTCAGTGGTTCGCACATTAAGAANNNNNNNNNNAGAGATGAGAAAGGAGGGCGTGGTGGCTTGAATGAAAATGGCCCCCAAAGGCTCGTATATTTGAATGTTTGGTCCCCAGTTAGTTAAACTGTTTGGGAAATCTTAGGCAGTATGGCTTTGTTGGAGGAGGTTTGTCACTGGACT
>26641 NS=121 contig=separate
ACATGATAGATAAAAATCAGAGCAATGGAACAAACCAGGGAAGAATATACAAGTTAGTATCTTTCCCAACACCAGGCATGTGCGAGATCACCACCGTATCGATTTAGTCGGTGTTTCTGAATCACATTCAAAAGCAGCCCNNNNNNNNNNCATCACACACAGATTTCAGCACGTATGCACACAACCCATGATTCATTTCCACAGAACATCTGGAGCCGAGTCTCAGAATCCTCTGCAGATCCACCTGTCTTCTACAAAAGAATCTTTGTCTGTCACCCACGCAGACATTCGACT
>26642 NS=126 contig=overlapped:25
ATATGAGGTGCAATAAGGAACTCGACAGACTGCTGGGGTGTGGTGGGGTGAGGGAAATGTGCAGTCACTGTTGAGTTAGCAGATGCAGAGTTTGCATTTTCAGGAAAAGAAGAGTTCAGAGACATGTTGATCTGTGCAGCTGAGCTCTGTTCAGTCTACTATTATGCTGACTGACCGCTGTTGGTTCCTGCTGAGGAACAAGTCAGTAAGTAGGCCATGCTGCAGCCATGGCTTTTAAAGATACTGGAAACACACGACT
>26643 NS=60 contig=separate
TGATGTCTAAAGGTTTTGTAAAACGCACAGAGAAACAGGGTAGGTCTGCGCCTCTCAAAAAACAGCACTGTGCAAGCAGCAAAGACAAGGGAGTAATTCTCCTGACAATATGAGGGGCTTTTGTTCCCAGGCTGGAATTCNNNNNNNNNNAGAAGTCCTAGAAAAATGGGCCTTGCATGCACACATACTCAGTTAAGTTTCTGGAAGATGTGTGTCTCCAAAATTAGGGTGTAAGTGAAGTTAAAAGGAAAGCCACTGGCCCCAAGAGAGGGGGTACAGCTCACACATGGGACT
>26644 NS=125 contig=separate
CTATGTACCATTTCTGCATGGTTGCTGTTTAAAGTCTACCTTTTTTGCGTGTATATCTGTAGTAACATCTACTTTAGAGATCTCTGTTGAAATAAAATGAAGTGATTAGAAATAAAGTCCTTTGAAAATTTTTGGTGCACCAGACCNNNNNCCCTGCTGTGGGCTATTATTGAGGTACGCTAATTTCCTTTCTTGTCTCCATCTTTATTTTTTGTAGGTGCAAGAAATGGGGAGTCCCAATTGAGAAGATTTACAACAAAACCCAGAGGGAGAAGTTTGCTTGGGCCATCGGACT
>26645 NS=112 contig=separate
TGATGAAGCATTTTAGGGATTTTGTAATCTTAGAGCAGCTTATAAAATCTTTAGAGTATTAGCACGTAACCATGTGTAATATCTTTGTTTATTCCTGGAGACATGATCTGCATGTAGCCAGGATGGTCCGAAACTCACTANNNNNNNNNNATCTTGAACACAATTGTTTCTGTCTCTAAAGCGCTGGGATTGCAGGCAAGGCGTTCACCATCACACTGGGCCTGCCCTAGAATACCGATGCTAAAAAGTGCTCAGTCAAGCCAATTTAGCTCTTGGATGAAATTACACTAGACT
>26646 NS=116 contig=overlapped:8
TGGTGCTTGCCTGTAATCCTAGTGCTGGGAAATAGAGACAGAAAATACTCAGAACTCACTGTTTAGCTAACCAAACTGAATCAGTTGTTCCACGTTCACTGGGTGACATTCTTTCAAAAGTGAGGTGAGGAGGGCCAGAAAGAGATCTCAGTGTTTAAGAGTGCTGACTCCTCTTCTACATGGAGGCTCACAGCCTTCTTTAACTCCAGTTCCAGGGGGTTCAACACTCTCATCTTGCCTCTATAGGCACCAGGTACATACGAGGTACACAGGACT
>26647 NS=132 contig=separate
ACATGTGCACAGCCACAAACACCCATGATAGACGTGAACAAGACTCCTCGGAACTAGACAAGCCCAGGAGTGATTAAAGGAACCTTGGTTGACTCACTCTGACTTAAAACAATCCTTTTTCCTTTCAAGACAGAAAAAGAATCTCGATGANNCTGTGTCAGGGTGTCCCAATCCTTGCCATCAGCAACACGCGTGCTCCCTTGTCTGATCTTCCTTGTCATCTTGTTAACTTTGGAGCATGTGACCCTTCTGTTTGAAACACTCAGTCGTGGAGTTGGAGTTTTGGGCATGGGACT
>26648 NS=19 contig=overlapped:71
CTATGTCCCTCCCCTAGTCCACTGATTAGGGAGGTCTTCTCCCCTACTACCTGACCTTGCCTATCAGGTCTTACTAGGACTGTGTGGATCTTCATTTTCCTTGGCCTCCTAGTACACCTGGCCAGGGAGAGATGATCAAAGAGCTGGTCACTGAGTCCATGTAGACAGAATTTGAAGAAGAAATCAGAAGATGGAAAGATCTCCCATGCGACT
>26649 NS=124 contig=separate
GCATGTTTGAAGGAAAAGGTCAGCATGTTGCTGACCCAAGACATTGGTCACTGTGGCACAATCAGTGTGGCTCCAGGACAATGCTGTGCCTCTGGACTGCTTTTATGCAGTAATACAGCATACCTTTTCTGCTTAAGCCACTGTTAATTTTTCTGACATTTGCTGCCAAAACATCCAAAATGATTGATTCCTTATTTTAAGTCTGCCCTAACAATGAGCTCAATTAAGCTTCTGAGATTTTGTTTGGAGAAAGGAATTCTGAAATCGTGAGTGAAATTATAGTGTCATCCGACT
>26650 NS=117 contig=overlapped:10
GAATGTACTCTTGTAATCCACTGTTTCTCTCAAGGACCAATGACCTCTCAGGCTTTCACTTCCACTACAATAAGCATTGATAGTAACCAAAAGTGAGTTCCTTTTTTACGTATAGGGGAACAGTAAAAACCATCCACTCCCTTGATTCCACCTGCCACACTGCAGTACTTCAGCATCTCTGTCACATTGACACATTAGCTAGATTTCTTTTGGATGTTGCTGTGCAATCATGTCCTGTTTCGTATCATTTCAGTAAAGGACAGAACACCCGACT
>26651 NS=114 contig=overlapped:21
AGGTGAATTTGTCAGATTGAAGCAAAACTCTTAGTGATTAAATCATGTCTGTCCATTCCTCTTCTTGTTCCTGACACTGCATTGGCTGTTAGTACCAAGGGGCTATTTTAGGCAACGTCATAGTGTCTGTAAGTGTCCATCAGTAGAAAAGATTTTACAGAATTATGAAAGAAGGACATGTTCTGTGCAATCATTCAGTAGAGACCCGTGCACCAGTCACAGAACTTAATAGCACTGAATTAAATTAACTGAAACATTTGACT
>26652 NS=118 contig=separate
TGGTGGCTTTCATGATGGCAAGAACTTGAGGCAGCTGGTCATACATTGTATTTGTGTTCAAAAAGCTCAACTCACTTTTTCCCTTTTATTCAGTCCAGGCCTGTAGACTGTAGACTAGTTCCATCTACAATCTTTCTATCNNNNNNNNNNTATCTCAACCTAATCTAGATAATTCCTCACAGGTAGGTCCAGAAGTTTGTGTCCTAGGTTATTCTGGACTCAAAGCAGAACCCATAGGAGACTGCTGCTTGCTAGTTTTCTTATATAATCCAGTGCCATACTGCTCACATGACT
>26653 NS=120 contig=overlapped:25
GGGTGGTCATCATAGACCTCACTCTGTTATGGATGAAGACCCCTTTGCAAGCCCAGTCCCTACACAGAGGAGGCCCTCCATCAGTGCATTCTGAGCCACACTGAGCCAATGAAGGGGAAAGAGTGATGTGGAGTCAGCAGAAACGTGGACCTGTGGCTTGCTTCCCTTCTCTCAAAAGTCTGCTGACCAATAAGTAGGCTTGTACCTACATGCAAGTACTGGATCGAGGACAGACCTGGGCTCTCATATGCACAGGACT
>26654 NS=99 contig=overlapped:4
GTGTGCCTGGTGCCCAAAGATGCCAGAGGGATCTTATGAACTGGAGCTAAACATGTTTCCAAGGCCACCCTGTGGGCACTGAGAACTGATGCTAGCTTTTATTCAAAGCGGTCTATCTATATACAGATGCCTGGGCATCTGTCTAAACCACAAAGAGACACTTTAACACTAGGAGTGCATATAAACTTGTTAGAAATTTTTATAAGTGAGTATGAAATTGAATAATGACAAAAGAAAAGGATATGAAGCTCTTGCTTATATTCCTAGTGAACACCTGACT
>26655 NS=10 contig=overlapped:5
GTGTGCCTGGTGCCCAAAGATGCCAGAAGGATCTTATGAACTGGAGCTAAACATGTTTCCAAGGCCACCCTGTGGGCACTGAGAACTGATGCTAGCTTTTATTCAAAGCGGTCTATCTATATATAGATGCCTGGGCATCTGTCTAAACCACAAAGAGACACTTTAACACTAGGAGTGCATATAAACTTGTTAGAAATTTTTATAAGTGAGTATGAAATTGAATAATGACAAAAGAAAAGGATATGAAGCTCTTACTTATATTCGTAGTGAACACCTGACT
>26656 NS=117 contig=overlapped:5
GAGTGGTACCTGAGAGCTCACATCGTGTGACATGATAAAACTGGCAGAGAGAGTTATCTGGAAATTTTGTGAGCTTTTGGAAAACTCAAAGCCAGCCCTTAGTGAGATACCTCCTCCAACAAGATCGCGGATCCTAATCGGTCACAAACAGTTTCACCAACTGGAGACCAAGTGCTGAAATATAAGAGCCTACAGGGGTCATTCTCATTCAAATCTTTACAAAGGAACACTGAGGTAACTGATGCACTGTTACCATTCACAGCTTCTGGACACGGGACT
>26657 NS=71 contig=separate
GGGTGCTCTGGGTGTGGAGGGCACACCCGGCTACCAGGCTCCAGAGATCAGGCCTCGTATCGTGTATGACGAGAAGGTATCTGCCTGTCCCACTGTCTTCCCCAAGCCCAGATGTGCAGGAGTCTCCACCCAATGAAAAGNNNNNNNNNNACTTACGCTCAGTGAGGGAGCTTGCAGCTCTAACCAGAAGGTTCTAGAGCCTGTGCCTGCCTCCTTGTTAGAAAGCTGGCCTGTCCTTAGCTGTAGACATATTTTTTCATTTGTCTGTGTGTGCACACTTGCGTACACAGGACT
>26658 NS=115 contig=separate
TCATGAGACTCCTTGTGCATTCTGTTTCCAAGATGTTAGTAATTTATTTCAAAATCACCTTAGCATACTTATTTGAATAAAACATACAAGAAAGGACCTATTACTCATGAAGAAGAAAATATACACTGGAACCAAATCCCNNNNNNNNNNTCTCCTTGCACAGACACTGCATTTATATTCCATAAAACATCCCATCATCATATCGCTTAGAATTTAGATTTCATTATGAATTCTGCATTGCTGTAATAGCCTCTATAATAACCATGTCAAAAATAACTAGCTTACCATTGGACT
>26659 NS=1 contig=overlapped:14
GAGTGGCTTGGTACTGAGAATGGTACAGAAGGAGAATCTTGATCACTTACCAGCCTAGGCTATTGTTCAAAGTCTGTGACCCACGATAGACCTAGGAAGATCAGGCAGATGGGGATAGTGGGCTCTCAGTTGCCTATACTNNNNNNNNNNNNNNNNNNNNNNNNNNNNNNNNNNNNNNNNNNNNNNNNNNNNNNNNNNNNNNNNNNNNNNNNNNNNNNNNNNNNNNNNNNNNNNNNNNNNNNNNNNNNNNNNNNNNNNNNNNNNNN
>26660 NS=107 contig=separate
AAATGCCTAATGTGAACATACAGGGGTTCTGTTCATAAAGCAAGGAGCAAGAGCTGAGTTTGAATCCCCTGCAGTCACACAGAAGCCGTTTGTGACAGGGCTTCTACATAACCACAGCATTGGGGCAGGGAATAGAGAGAGNNNNNNNNNNTACACTGCACTATCTTAGGCCAGCACAGTTCTTGAGGTAGGCATGCTCAGGTTCCAATAATGAATGGACAGATTGGCATCTGAAATAAACGAAAGCCTGAAAAGACCAGTAAGGGGGCAATTCATGCATTTAACTCATCTGACT
>26661 NS=120 contig=separate
TTGTGCTGTTGGCTTGATGGTACACTCTAATCTACACTATTTGCTAAATCACACGTTTTTAAATCTCTCCAAATGTATATTGTTCATTGTTGGTGCTTGTTATCCCATTTGTTCCTGTTGAACCGCAAAGCTGTACTGAGNNNNNNNNNNCATTTCTCCCTTTGGGAGGTTTTTGGTTTTGGTTTTGGTTTTATCTTATGGCCAAAAATCAAAGTAGAAAATGCTTTTTCTGTCTTACACTGACACTATTTTCAAGCTAGTCCTTAATTTCCATGTACCTAAATTCACTGGACT
>26662 NS=124 contig=separate
AAGTGGGTGATGGGATGCCAAAGGCGGCAGCAGCCCTCCTAGGTCCCACTTCCTTGTGAAATCATGCTGCCTGTGTTTAAGGCTATTGCTTTCAGTCCCGAGTCCCCAGCGCCAAAACCTTACACTATTGCTAGATTTTANNNNNNNNNNGATTTTACGGCAGTCCCTGGTCCCTTGGGGGAGGGGTCGCTCGGGTGCATGATTGACTGCCTGTGCCCTGTTTGCCTTGCATTTGATTCCTGCAGTTACAGAGCTAAAGTAGAGAAATAGCTTTGCTGTGGATTGCATTGGACT
>26663 NS=124 contig=overlapped:6
GGATGGCATTTTTCTCTGTTTTTGCCTAAGTAATAGAAAAAGAACAGTAGTTACAGTACTAAAGTTTCAGGGCACAATTCGTGTTCAATGTCTCTTTCCCCACCAATGACTACTCCTGCTACAGGCACAAGATCAGTCTTGAAAGGAAAAATAAATGAACTAAATTGTTAAGAAATGTTGACTACTACCCTGATTTCAGAGTGAGGAAGGATAACGATTGTGGAATGTTACTCTGGGAAAGTTGTTTCACATTCTTAGGCATGACTCTTCACTGGACT
>26664 NS=121 contig=separate
GGGTGTGTTGTCGAATGCTGTCCTCTGAGTGCAGCAGCCATTACCATCTTCATCAGAAGAGCAATTGCTACCCAATCAGAGACTCAAGATTGCTGATGTTTTCTCACAAAAGGAGATTCGAGGAGGGTCACTGGATGCTANNNNNNNNNNAAGATTTCAGACACCATTTCCTGGATCTCCCTGTGAGTTGCATGTAATCCATCCCCAGCTCTACAGGGACTCGGGGCCTCAGGAGGTAGTAGAGGGTACAGAGTGTGAGAGGTTACCTGAAGTGGGGCCTCCATCCATGCGACT
>26665 NS=81 contig=separate
TGATGGGGAAAAAATTGGTGTTGAGAGGACTGAAGATAACTCAAGATAAATTGTAGTTAGAGTCTGCATAGTAAAGTCTTCAAAATCTTTGAGGTTCTAATCTGTAACCAGCCTTGCTGAAAGGTCAGTGAAGGGTGCTTNNNNNNNNNNCAACCACTCAGGATTGCTTAATGTCATAGTAATTGCTGAGTCAGGAGGGCTGTGCTCATTCAGAGTGTAATGATCAAGGGGTGAGTAAGAATCATGACATTAAATTTAGAGTTTTGGAGGAACTAAAAACAAAGACACTTGACT
>26666 NS=109 contig=overlapped:96
TAATGCACTTTCCAATCATGAATAATGGATTCGTAAATCCTCATTAAGATAAAAGTGTGTGTGTGTATTCCCAAATCCATGGATACCAGTCTAAGAGCGGCCACATTAAAAGTTAAACAGTTACTTTGGGTGACCACTTGATGACAGTTTGATTAATGGCGTAAATATAGGCATCTTTGCATGGGACT
>26667 NS=103 contig=separate
TAATGTATGATATTAAGTAGTGTGGATCTATATTTTAATAGCATTTCAAATTTCAATTTTTAAACCTTGGCTATAATGACTCTGTTGTGAACATCTACATTAAAATTTGTTTTCATATTAATTGCATTCCATGTTTTATGNNNNNNNNNNTTAGTTTTGTGCAAAATAGTAAAGTATGCAGGTAGGAGTTATGTATTTTAGTCAAGTCTTATGTGACTCATTAATTCATGGCCTAGGTTGCTTCACTGAGCTGCTGTGTGGTCCTATACAAAATTGCTGGGTTCTCATGGGACT
>26668 NS=66 contig=overlapped:65
ACATGCACACAAGCAGGAGAAACTGTGCTCAATCCCTGGAACCACATAAGAAGTTGGGTGAGATGTCCATGCTTATAATTCTAGCACCGGGGAGGTGGAGGCAGTGAATCCATGGAGCTTGCTGGGCAGACAGCCTAGCCTGTTTGGTGAGTTCTAGGTCAGCAGGAGACCCTGTGCCTGAGAATTGACAACCCATGTGCATACCTGCACACACAGGACT
>26669 NS=11 contig=separate
AGATGAAAGGTACGTAGGCAGGAAGTGTGTCAGGACGGATTCTTGCCCCCACTGGATGAGGGCAGGAAGTACATAGCCTCGTGGGCTTTGTTTTTATAAGCATTCGACTAAATAACATAATTTGCAGCCATTCTCTGGGANNNNNNNNNNAAATTTTGCTCAAAAGCTGTGGTAGTAGTCTCCTCTCCCAGCGAGATTAACACATTCACTGCTCAAAGCGCCCACTAGGGTCCACTGGTTTGGATTTATACTCTCCGTGTCTTTCACTCTGCCCTTTTATGTCACACCCGACT
>26670 NS=86 contig=separate
AGGTGGTAAAAATAGTAGTCCACACCATTGGATGCCAATCTGAGTTCATCACTGTTTTTACCATGTTTCATATCAAAGAAATAGACAGGAACATAAATTTGATTTCCTCCTTTGGATTAATTTTCTTGTTTAATTACAGGNNNNNNNNNNATATGCTATTCTCTTAGATTTGATTCTGGTCTATAAGATGTAAAATTCACTCAGTGATTTCTTGGGACAGTTTTGCCAAATGATGAAGTTGAGTTATAATCAAAAAAGATACAAGCTGCAGCCACCTATCTAAACCATATGACT
>26671 NS=106 contig=overlapped:107
GTGTGAGGGCGTCTGATCCCCTGGAGTTACAGACAGCTATGAGCTGCCCTGTGAGCGCTAGAAATTGAAACTGCACCTTCCAGAAGAGCAGACAGTGCTCTTAGCCACTGAGCCATCTCTCCAGCCGCTGGTCTTGAACGTGTAACCATCCTGCTTCGGGCACCTGAGCACTGGACT
>26672 NS=105 contig=overlapped:8
GTGTGCCATCACCTGGGAGGAGTGGAAGAGGGTATTGGATACCACTGAACTAGAGAGTTACAGATAGTTGGGAACTACCTCATATGGGGATAAGGAACTGAACTCAGGTCCTCTGAAAGAGCCATTGGTTAGTTATCTCTCTGTGGCTGTGATAAACCAGCATGACCAAGGTGACTTACAGGAGAAATCATTTACTTGGGCTTATGGTTCCAGAGGGTTGAAAGTTCATCAAGACAAGAAAGCTGAAGGCATGGCAGCAAGTACAGTCACAGGACT
>26673 NS=94 contig=overlapped:83
CAGTGCCATTATCAGCCCCGCAGGTCAGTGCTTGGGAAGGGGGTGGGGGTTAGTGGTCCAGGGCACCTCCCCATCACACACAGACCTTTCCTTACTGCAGCCACCTGTTCCCAACTGGGCCAAGAGCTGCTTGTTGCTGGAGGCAATGTCGTGGATGCTGGAGTTGGAGCAGCTTTGTGTCTGGCGGTGGTACATCCGACT
>26674 NS=91 contig=overlapped:8
AAGTGGATCATTTAGTGGAATGTTCTATCAGAGTTAGATTAATAAATCAGAGCTGTATGTCAAAGCTCTGAACAGTCTTTTTTGTTTTGTTTTGTTTTGTTTTTCAAGACAGGGTTTCTCTGTGTAGCCTCATTTGTCCTAGAGCTCGCTCTGTAGACCAGGCTGGCCTCGAACTCAGAAATGTAACTGCCTCTGCCTCCCAAGTGCTGGGATGAAAGGCCTGTGCCACCACTGCCTAGCATTCTAAACAGTCTTAATGCAACAACAGCATAGGACT
>26675 NS=104 contig=overlapped:86
TGATGCCCAGTAACAGTCCCTTTGTTCCCCCAAACCACATGCAAGACGTGCAGGTGCTGACGGAGCCAAGCCTTTCATCTCCAAGGTTGTTTGAGAGGCCCACTGAGTTACAGGGAGAATGAGGGTCAAAGAAGGCTGTCACCATCCTTGTTGTGGGAGCATCTGCCAGGTGAGGCCGGCACAGCCTGGCATCCGACT
>26676 NS=48 contig=separate
CAGTGTTTAGTGTCACATGGTTCAAAATAGCCAAGTTATAGACTCAAAGTAGGTACTCATCAATGAATGCATGGGTACATAAGATAGAGTGTATGATAAAGTGGAGTATTACATAACTCTACAGAAGAAAGTGATCATGCNNNNNNNNNNGAAGCCTGTGTTCTTTCAAATGTGGAGAGGAAAAAGACATGGAAGTAGAAGGGGCATGTTAAGAAAAGTGAAGACAAGAGAGGGGAATGGAGAATGAATATGGCCAAAGTATTATTCTGTGCATTATGAAAATATCACACGACT
>26677 NS=36 contig=overlapped:63
CCATGTGGATTATTTCTGCAGCTGAAACAGAAAAGTCAGGCTGGCACTAATTAGTTCTTTATTGCTTGGGCTACTGCCCAGTACAGCCTGACTCAAGATATGCTGCTTCCACACTTCTTCTCATCTAACTTTCCCATTTCTTACACTGCCTAGGGAATGGTTCCACCCACAATGGGCTAATTCTTCTTATATGAACAGTCAAGACAATCCTCCACAGGACT
>26678 NS=94 contig=separate
TTATGGGAAAGGACTGTGTAAAATGGTTGAGAAAACAGCTAGCAGAAGCTTCCAAGGCCTCCCAGTCCAGAGGAAGCTGAATTTTCTTCACTATCAATAACTATTGGTGTATATCATTTAAAGTTGTCACCAGTGTCTGGNNNNNNNNNNTCATTGTATTCCACACTCCCTACTGTGGTATATGGTGCTAAGTCTGTATTTAATTAACGTTGGTTGAGTGAACCAATTATTCCCCACACATTATCATTTTTAGGGCAGTAATTTTTAGTGATTCTTTTTATTATTCATTGGACT
>26679 NS=93 contig=overlapped:115
GTATGCATAAAAGATTGCTAATAGCTGAAAAACAGACTAAGGACCGATGGGATGGCTCACCGGGTGAAGGCGCTTGCCGCACAAATCTGACAGCTTGAGCTCAACCTCTGGAACTCACATGATGGAGAGAGACCCACTCCGGAAGCTTGCCTTCCGACTTCACGTGACT
>26680 NS=21 contig=separate
ACATGTAAAATAGAAATAAGTCTTAAAACCAAGGGAGACAAGAACCCAAGTGTTTCAGTGGCAATACAGTCAGGCTTATAAAATCTTAAAAATGGGCTGCATCGAAAAAATGCCTGTTACTTTAATAACAAACTTAGTGTNNNNNNNNNNTGGTTGAAATTCTTGATCTGCTTTCCCCAACAGATCACAGGGGACCCAACCAGCCCTCCCTAGGGCCCTGTTATGCTTATTTTCTGTAGCTGGTCCCTGTGATGGGCTTTCTGGTCTCTGCCCCTTTCTGCCTGTCACTCGACT
>26681 NS=98 contig=separate
AAATGTGCCATTTCAGTACTCATTAATGAGCTCATTTGTATTACAGAAAGTGAATTTGTCTGAGTTTGTTGACATGTATTCTCAGGTGCCAATGTAACACGGGCAGGAAGTCACTGAGAGCTGTCACAGCTGCCATTGTTACAAACAGAATTTCACAGAATTACTTCAAAACTCACAGTATAGACAATTTGAAATTTTTCAAAGAAAATGTTTATATTCTAACTCTTCCCCCACATAAAAGAGGAATTTAAATGACAAAAGTATTATATAAACGTATGTTTTATGCATATGACT
>26682 NS=112 contig=overlapped:112
TGGTGGGCTAGGCACAGCATCTAGAGCTGCTCATAGTGACAGTCTCCCTGAAGAAGTGAGTAAGCTTGTGCCAGCCAACCCATGTTTCCCAGAGATTGTGCAGTCACCCAAAACCACCAAACAGCAGGAAAGCATGAGTTTTAGGGAAGACACTTCAAAACACCATACGACT
>26683 NS=112 contig=overlapped:12
TGATGCTCTTGAAGGCCAAGCCCGAGGAGTACAGACAGGTCAGCAAAGGCCTGCCCCGCCGACTCGCAGCCACAGTGGCTGCCATGCGTGGCGTCAACTACTGACCAGTTCTGCAAAGAGGATCCAGGGCGGGGTCAGGACCTGTGTCTCTCAGAATGGATTAATTCTCAGCGTCTGTCAATGCTGTGGCAGGGTGCAAGGAGTTTTTCTCTTCTTCTTCTTCTTTTTTTGTTATAACCAAGAAAAGAAGGTTATAAGCCAGGCATGGGACT
>26684 NS=108 contig=separate
ATGTGGCTCCCAGCAGCTGCCCTAATGAGGGACATCCCCAATTTCTCTAGTGGTAATATGAGCCCTGGACATCAACACTGACCCCTGCCACACCATAGCCACAGACTCAGACATGGCCTTCAGTTGTAGCTCAGGCTGGTACCTCACCCCTTCTCCTCAGGAGGCAGAGCTAGTCACTCACAACAGATTATTCCTCTCCGCTTTCGACTTTCCAGTTCCATATCTCCCCATAATGCTCAAGCTGCTTTATTTCTTTCTCTCCCGTCTGTCCACCACATACTTGCACATTGGACT
>26685 NS=111 contig=overlapped:6
ATATGATTATTGAAAGCTGGCAAGCTTTATCATGTTTCCCAGCCTTCTTATAAACCCCAAGCCTTCATTTCGTTGGAGGATGGGGTGGCAGAGAGGAGGTGTGGAGGTCCTAAGCCACCGAGCCTAAACCCGTGTCAAAGCAGACGGCTGGCTTAAGAGATGGTGCTGAAAGGTTCAGCCACGGTTTCCCAAGTGCTGAGGCAGCCGATAAGGTGTGCGGTCCTCAGTCTGGACCCCAGAGCTCACATAAACCTGGATATGGCAGTGCACATCTGACT
>26686 NS=41 contig=separate
AAGTGAACTGTGTTCAAACACTTGTCTGAAAATGTTTATGAGGAAGTCAAGGAAGATCAGACTTGGGTCTGGCATGCTCTCTCTACTTTGATAAAGTGAGGGTGACTATGACACAAAGCATGGAAGTTCTGATTTAGCAGNNNNNNNNNNAAAGGAAAGAATTTTGAGTCTCTCTCCTTGTCACTGAAAGCCAAAAGAACAAAAACACATGGCAAACAATGAAATGTATGCCCCCCCATCTCCACAGGAAGTGCTGTGAGGATTTGCAACTTGCTAAAATTTAGCCATCTGACT
>26687 NS=113 contig=separate
ATGTGAGATGTCCTTTGGCTCTTGGTGAGTTAAGTTCTGATAAACTGATTTTAAGTTGTGAAGATCGTAAGTCAAAATGCATTTGGTGAGGCAAAGTTGCTGGCTGCGCATGCAGGAGGGGTGAGCCTGAAGCTCAGAACTAACCAGACACTGGGATTCAAGGCCAGGGAGCCGGAGCTCGCTGCTCAGTCAGCCTGACCGGGAGCCCAGGTTCAACGGGAGACCCTGCCTCAAACAGCAAGGCGGGGAGGGACTGATGAAGATACCTAATGCAGCGCTGGCCTCCACAGGACT
>26688 NS=109 contig=overlapped:95
GAGTGGCCAGAGCATTAGAATCCTATGTTCTTCTTTGTCCGTCAGCCAGGCATATGAAGTACTTGGGATTCTGGGTGAGAGGCAAGAAGATGATGTCACCAGTGTCAGAGCTTCCCCTGTTGCAATCTTTCTCCCAGTTATAGAGCCTAGAGGTAGCTACAGCTTGAGGGTACTGCTGCTCATTTGACT
>26689 NS=90 contig=overlapped:98
CAATGCCCAGTTGACAGGACCCCAGACAGGCAGTGGCAGAGTTATCTGGGAACTTGACGGAATTATTTTGGGCCTCACGCATACCTCCTGAAATGTCAGGGAAGGTGGACAGGGTCTGCCCTGTTCTTTTGTTTGCTTGCTTGTTATTGTGTGTGTGTGAGTGTGGCAAGTGAGGGCACATTTGACT
>26690 NS=24 contig=overlapped:10
CCATGTGGAGGTACCTACAGTGCTTTTGAGTACCAGGTTTCTTCTGTCCATTTTGGCCCAAGTCACCTTACTGTGGGGATCGTGGGGAGGGGCATCTAACACCATCCATTTAATGCCAAGTGGGTGGGGGGGGCGCTTGGAGCAGACACACAGAAGAAACCACAGAGGCCAGAAGATTCCTGGCTTCTCTGAGGCTGCTCCCATAGGAAAGATGGCAAAATGGATGAGCCTTCTCTACGATGCTGGTGGGTTTTGGAAAACAGAGGCTCACAGGACT
>26691 NS=128 contig=overlapped:95
TGGTGAGACAAAGGGAAGCCATGCACACCACGGGCAGAAGGGTTAAGCTCAGTTCAGACACTGTGGAAACCAGTGTGGAGGTTCCTCAGAAACTGAAAACAAAGCTATGAAAAGGCCAGGCCAGGCCACTCCTGGATGTTTACCCAAAACACCCAAGACAGCACATGCCAGAGACACTCACACAGGACT
>26692 NS=34 contig=overlapped:69
TTGTGATTCTCTGCACCCATTCCCTTTTGTTGCAGGAGGATGCTTATTTGCTAATGGACAGCAAGACACTGATCTATTGGTATAGCAAAATGTCCTGAGGAGTCAGGTTGCTGTTTTTTTCTTTTAGCAGAACAATAGACTTTGGTCTTCCCTTACACCATTGGCTTATTTTGCCTAAAGTTCTGAACTACCCAAGCAGTCTCAGGCATGGGACT
>26693 NS=72 contig=overlapped:30
GAATGTGTTTTCCGGGAACAGTTTGAAGAAAACTGGTACAACACCTATGCCTCCACCTTGTACAAACACTCGGACTCGGAGAGACAGTACTATGTGGCCCTGAATAAAGACGGCTCACCCCGGGAGGGATACAGGACTAAACGACACCAGAAATTCACTCACTTTTTACCCAGGCCAGTAGATCCTTCTAAGTTGCCCTCCATGTCCAGAGACCTCTTCCGCTATAGGTAAAGGACCTCTGGTGCCACCTGACT
>26694 NS=88 contig=overlapped:19
AGATGAATGCCCTCTGCGTCTGCCTCTCTGCTCCGGGAAGTGAAAGCCGGTGATAAATGTCAATACGCTCATGGCGCTAGATGGAAGTGAAGTGGGGCGGTCTGGAGCATACGCAAGAGCGGCAGAGCTCAGGATGTGGCTGCCAGATGGCACTTTAGGAACTGGGCACAAGGGATGCCCTCTTGGGGAGGTTTGATTAGCAGAGACAAGTGGCCAGGCACCTCTGGGTGCCACCTTGTCCCTTTGTAAGGACTCTCACTGGACT
>26695 NS=91 contig=separate
TTGTGGTCTATCTCAGCACCGCTCAGGGACACACTAGTAACAACAGTGACAAGGCTAAATGGTCGGCAATGGGTGTCTACCCTGTACCGGGTACTGTCCACAGCGCTGTATAAATGCATACTGATTTGTAGAATCTTCAACCAAGTTAATTTTTAGGATGGTTCCCTTGGTACACAGATACCAATACAAAGAACAAAAAGGCCAAGAATCTCACTCGAGGTCACACAACAATTATGTGAGCGAGCTAGGACGTGCATTTAAGTACTATGGCCCCAAACCTTGAGTCATACGACT
>26696 NS=116 contig=overlapped:81
GAGTGTAGATGCTGAGAGCAACGGTTGAGTGAATGTGGAAATGCTGGATGGGGAGGTGGCTCACTCTGAAAAGTAGTTGCTCAGTTTGGATCCTGAGCACCCGCACCAAAGCTGAGCATGGCACTAGCACCTGTAACCCCTGTATTCTGAAGGCTGAGACAGGAGGATCTCTGGGACTCCCTAGCCAGGCTAGTCATATGACT
>26697 NS=128 contig=overlapped:23
TGGTGGCTCAGCTCTCCTCTCCGGAAGCCTCATGCTCTTGGTATTATACTGATATTTCAAACCAGCTGGGCCTGCAGAAGGAAGAGGAACTATCTGTGTTTGTCTGCAGGACAAGGTCTCAGGAGAGAGGTTCTAGAGCTTTCACAGAGTACACACCCCCAGCAAAAGAACAGCGTTTGCTGGTGCTTGAACTGGGCCCTCCATCCTGTCACCTCCTTCCATGGGTGTAGGTGGCTCTACACACAGGGCTTGCATACGACT
>26698 NS=101 contig=overlapped:9
GAGTGTGCGTTGCAGAGGTCAACACGAACACAGGCAGAATGTATGATGGGAGAGGTGTCGTCAGAGCAGGCAAGCCTCATTAGACATTTTGGGAGACCGGAGACATTACCTTAATGTCCCTGCAATTCTGACTGAGATTCAATTAACACAGCCATTGAAGAAAGAGAAAAAAGGGCAGTTAGCGGGGAAATGATGGACACCTCTGATACTGCAAAGAAAGAGATAAGCAGAGACTCTTGGTGTGAATCTCTTCTACCACATGCCTCCACTAGACT
>26699 NS=124 contig=overlapped:26
TAGTGTCTATCTATCTGCTGATGTTAGCAGTGGATATTAGCAGTCAATAGCAAGATGAGCACAGAGGCAGACTGTAAGAAACAGGTGCGCTGTCAGTAATTGAACATGTGCACATATGAAAGTTATGCTGGCCAAAAAGGGCTGCAGCCGCATACAGGATGCCAACCAAAGATAGCAGCAGACATGTGGAGAATACAGACTACAGATGGCAGGAGGTGCATGAGATGTTGCTCATTGCGAGGGGTCAGCCATGAGACT
>26700 NS=72 contig=separate
GAGTGTTGGGGGTTGGGATGGTGCTTTGTATTCAGATGCTTAATACTGCTCCCCAAGATGTGGTTGGCACCCAGAGGAGTGCATTCTCACATGTACAAGAGACCTCAGTGTGTAAACTTTGCTCCCCAATTTAAAGTTAGTTGGTTAATTAAAGAAAAAAATATCTAGAAGCTTATAACTGGGCAGAAGAGAAGTAAGCAGAGCTTAGGTTCCCAGGCTTGGGGTCAGATGGGGACCGTGAGGAGGAGAAAGAAGCAGCAGATAAAGGGAGAGGAAGGAAACCACCATGGGACT
>26701 NS=117 contig=overlapped:29
AAATGACAGCAAGACCGTCTGGGAAATAAGAGGGAGTGCCTAGAATCACCAGGCCTCCAGCATGTACATTGGTAAAGACAACAGGCAATTAAAGAGCCCCTCAAATCTTCGCTGTGGCTCTTAGAATACATAATGTACGTAATATTGAACATCTCCTGACTCCTGTGTTGTACCTTTCCAGCTCAGAACAGTCTCATTGTTTCCTTAGTCCCAACTCTTGCGCTTGGACTTAATTACATACTCTCTCATAGGACT
>26702 NS=71 contig=separate
CCGTGATCACACATCCATTTCTAGGTATGTGGATCTGCTTGACCTCCTAACCCTCATAAATCACTAGCTATCAGACCATGATGGAAGCTTCTCCTTCTGCCATGCATCTCAAAATTTTAAGAGCATTGCTGGATGTCCTTNNNNNNNNNNGATGACAATCCTACACTGCTCAGCACCAGGTTCTGCTGGAATTCTCTCCTAATGCCACCTAATGTGCTGTGTATCAGGCCCCACTGCTAGTTACCAGGCCACACTGAACACTATGCCATTCCTAAACTGCAGTGACATGTGACT
>26703 NS=94 contig=separate
AAATGGAACAGCTAAAGGACAAAAAGTAAATGCTTAGGGCAAAAGTGGAAGACTGTAGAGTAGGTAAGTGATAGCTAGCAGGAATGTAGTTTCTTTTGGTGAAGATTAAAAACTTGTTTTTGAATTGACTATGGCTGTGGNNNNNNNNNNGCATTGATTTATAATCACTTAACACAATTATCTGTAAACTTTAAAACAATAAGGTCTGCAATGTCTGAGCTCTATCTCAATAAAGCTGTTAGAAACAAAGTTGCTTCAATTCTCTTTCACAAGAGGACATGTTTCCATTCGACT
>26704 NS=90 contig=separate
ACATGTGTATTGAGAGGAAGTCATAGTCCCAGTTATAGGCTGTGGCCATTCTGTGCTAGAGGACCAGTATTCCTATGCCACTTGTTAGCAGTCTGAACTTGTAGATGAAGGTAGAGTGACTAAGAGGAACTGCTTGAGGTNNNNNNNNNNGTGAGAAATGATGGTGACAGCTAGCACTCCCCAAGGTCCACCTAGTGTGATGGAGTCTAACCTTGTCATATCTGGTCTTTTGACTGACGGACAAGGAAGAGTCATTTGATAGTTGGCAAATTTGTGAGTATCTGGCATCCGACT
>26705 NS=89 contig=overlapped:67
GAGTGATGATCTGTTGGGCAGGCTGAAGACAGTGGATGGAATGCTGTCCCTTTGGCAGCTGCATGTGCCCCTTGCTGTGCATTCCGTACTGGATCCTCTGAACCTACTTTCCTGACACCACGCAGCACCTGGCACAGTTGGGTGATAACAGTGCCGAGTCACCTGTCTCAGGTGCTGGACACAGCCTGGAGTCCCACAGAGCCTCTGTCACCTGACT
>26706 NS=127 contig=separate
AGATGGTCTCTGTACAGAATGTAAGGGTGAGATGATGCAGCTTGGATTCAGAAGCTCTGGGCTTTTAGACTCCCAAGCTAACTGACTGCTTTATCCAATAGCTCTGGAAATGGTTGCTACTTCCATCATTTTTCCATTTANNNNNNNNNNGGATGATTATGAAGCCATGAGCTTTGTGTGTATTGTGGCTATCTTGGTCTATGTAGCCTTCTTTGAGATTGGACCGGGCCCCATTCCCTGGTTTATCGTAGCTGAACTCTTCAGCCAGGGCCCCCGCCCAGCCGCCATAGGACT
>26707 NS=116 contig=overlapped:66
TCATGTTGCACAGTCTAATAATTCTGCAATTCTCACACATCAAGAGTTCAAGATAACGAAGATTTGAAGCATTATTGAGAATTTAATCAGCATAAAGCATTATCCTCCCTATCTTGGTAGTGATAACATATAGTCTCTCTGTGTGTCAGAGGTTTGCATGTTGAATAAATGTGGCATATGCACACATTTGTCATATACACATGCCTGTCCACAGGACT
>26708 NS=83 contig=overlapped:83
TTATGCCGAGGATGAACTTAAACTTCTGTCCTTCGGCCTCCACCTCCCTCCTGGTAGGATTACAGACAGTACGTGCCATTAGGATTGGTTAAGTATCAAACCTAGGGCTTCAGACATGCTAGGCGAGCACTCTCAGCTGAGCTGTACTCCCCAGATGCTTCGCTGATTTTCTTGAGCAGTTTGTCATGGCAACACAAGACT
>26709 NS=114 contig=overlapped:6
TCATGTAAATTAGTCTAGGAAAACCAGAGGAAGTCAACAAAGAGATCTTCTGATGTAGAGAGGTCAAGGGCTGACACAGAAACAAATGTGGGGGAAAAAAAGTCAGTAAGGCTTTTTTCTTCTAAATACTCCTTCACCTCTCCATCGCAGTAACATCAACAGAGGAAAGAAATAAGCATCGGATGTGAAGAAAACTTTAATGCTTGCAGAGTGAGTTTCTCTTTCGAGAACAGATGAAGGCCCACTCTATTCTAGATAAACATGTCAACCCATCTGACT
>26710 NS=81 contig=overlapped:123
CTGTGAACTCTTGGAGAATGAAAAAGGGCCAGTTCTGCTGACCCGAAGCTGTAGAATCTCCACGACACTGGGTAACAACAGGATAATGATGAAAAGTCACAGTGAGGATCCTGTATTAATGGTGTGGTAGAAGCCAGAGGCCTGACCCAACTCACTGGACT
>26711 NS=126 contig=overlapped:22
GGGTGAGAAGATCCAATCATACTCATCTGGGGAAGGTCCAGAGCTCAAACAACCTGGAAGCCTCTTAAATGGCTACATACTCACTCCACACACACCCTTCATCCCTCTTACAGGTGGCAGCCCAAGAAAGGGAGACCGTATCTATTAAAGGAGCTACAGGGAATGTTCCTGACATTGGAAAGCAAGAGAGGATGTCTAACCTTGGTTGTCAACTTGACTACATCTGGAATCAACTAAAACCCAAGCACCAGGACACAGGACT
>26712 NS=115 contig=overlapped:14
AGATGTTAGAGGAGGTACAGAAGAAGACAATGAAGGCTGTAAAGAGGTTAAAGGGGTCCCAGGGCAATTTAGCTCTAGACTTGCAACATCCAAACTCTCCAGACCGCTGACCTTCTAGTCAGCTAATCATTCTTGCCGAGAGTGCAGGAGAGTTCCTTTCAGGAAGTTTCCTTTACTTCCTCAAAGTAGAAATGGGACTTTCAATCCTTAACAGGAAATATCGGCTGTCTTCGCACTCTTTGTGCTGTAAAGAAGAGCAAACACACGACT
>26713 NS=62 contig=overlapped:91
GTATGATTGCCCAGCGATGGCCCCACCCACAATGGAAAGTACCCTCCCATGTGGATCACTAATGATAAAATGCCCTACAGGCTTCCCTGTAGCACTAGGTTATGGAGGCATTTTTTTTTTTATTTGAGGTTCCCTCCTCTCAGTAACAGCAGAAGATCCTTCTGGTGTCCATTTTGCATCAGAGACATCTGACT
>26714 NS=57 contig=separate
GTGTGAGAGTTCAGGAGCAGGCAGGATGGACGTGAACACCAGTCAGGTGAGGAACACGGCGCTAGCCAGGGGGGAGGGATGGATGAGAGAGCATTTCCACATACTGTGATTTTCCGTTTTAAAACACTGCTTTGAAGAGCTNNNNNNNNNNCTGTAACTCACCCCTTTGTAGGAATGCTTCACACAGACTACAGGAAGCGGGAAAGGACGTGGAGCCTGAAACAGCCTCACGAAGGCATCTCAAACCCTTTGTGTCCATCTTTCATTTACAGGAGTCTAATTTGGACATGTGACT
>26715 NS=120 contig=separate
AGATGCAAACTCTGCATAGAACAGGAAAAGAGTGAAACGGGCTGGGTGGGAACTCCTGGGAATTGGAACACCCGCTTCTTCTCAAGGCCGGGGCATGTTTCACACAGTGTTCCAGGGTAGTTGCTAGACTGGTCCAGTGCNNNNNNNNNNGAAGAAGCCAGAAACATAGCTTTGCAACATGAAGGTTCTCTTTAGAAAACAAAAAGAATTCTTGAGGCTGAGCAAGTATGTGCAAGTTGAGGTGAGATGTGGGCAGATCTAAGCCATCACCTTAGGAGGATGTGACACAGGACT
>26716 NS=97 contig=overlapped:60
CTATGTGTCTCATTTGGTTGTTATTCGTCCATGCAAAACTGGACAGAATGCTGCTCCCACGCCTGGCTCCCTGCTTGCAATGAGAATCTCCAACTGAGATTCTTGAGCCAGGCTCTTTTATCATCCCAGGCTCCAGAAACTGACTTCGACCCAGTTTACAGAGACTGCAGGCCTTGATAAATTATGCGGTTTCTTGTATATGTTAAAAAGGGATACATATGACT
>26717 NS=31 contig=separate
AGATGTCCTCCTTCTCTCTTCCCATTCCTCTGTTTCCCATGATCCTCTCTGTCCTCCAAAGCCTGGGAACCCTAGCCGTGGCTATGCCATTCTGCCCTGTCCAAGTATAGGCTGTTTAATAAACCAATCAGGTGTCTTAGNNNNNNNNNNTAAGGGTCAGTAATATGCTTCAGACCAATCTCCAACATGACTCTCAACCATAAAATTATTTTCATTGCTACTTCATAACTGTAACCTTACTACTGTTGTGAATCAAATATCTGCTATGCAGGATACCTGCTATCCCACCCGACT
>26718 NS=118 contig=separate
GAATGCTGGTAAGACCCATGCCGTGTGGGTCTCCTGGAGGTAACCACAGCGCTGAGAGTTTCAGAGAGCCATGGCCACGTCACACCCCTAGGGCAGGGTGCCAGCCTCTTCTTACACTCTCACGCCCTTTCCAGCTCTTGNNNNNNNNNNGTGACAGTCTCTGACAGACTGGAGGGGTGATGTGCTGCTCCGTCCACGGCTAAATGCCCAGATCAGTTATGAGTCTCTACAGTAACTGCCATCCAGTGCAAAAAGCTGCTGCTCTGACTAAAGCTAACAACAGCACACATGACT
>26719 NS=109 contig=separate
GCATGTATGTGTTTGTGCACAGGGTGTGCATGTCCCTGAAGGCCAGAAGCAGGTCTCAGCGTCCCCAGAGTTAGAGTCACAGGAGGCTGTGAGCGGTGGGGGCTGGGAACCAAACTCAAGCCCTCCGAAGAACAGGAGGTGTTCTCGACGGCTGAGTCCTCACTCTTTACGTTGCGCCTTGCCGCACGACTTCGTTTACAGCAGAATAAAATTTCACCTCATTTCACGTGTGCGGAAAGACACCTAGGGAACATTTTCTTGCTTAAAATTTGATTGTCTGAGAGGATAAATCATGGGACT
>26720 NS=120 contig=separate
GGATGAACAAATATGTGATGGAAAGATTAAAAAGGTAGCAAAACAGAGCATAACCTGCGCTGCGGAGAGAGGCAGGATTGGGTTCTTGCTGGCAAGAGGACCAGCCAAGTTGATATGAGTGGTCTCCACAATCCCCTAAGNNNNNNNNNNTAAGGGCCATGTCTTGGTCTATGGTACTACTGGAGCCTCGTTCTGTGTTTATGTATGTGGCCATACAGAAGTCTGTGGTCTATGTCACAGCCTGAAGCCATGTGGAGGTCTGAGGGCTGAGAGCAGCTCAGAGTCACATTAGACT
>26721 NS=105 contig=separate
CCATGAGCCCAGCAGAGCCCTCTTAATCATGCACAGCATTCACTGTTGCCTACGTCTCCTCTTCCTCCTTTCTCGAGCCTCCATTTCCTGGCAATTCTCCTTAAATAGAATTGGCAGGCATTTACCCTCTTAAGTGTCTANNNNNNNNNNTACTGGGAAATGTGGTCTCTACATGTGTGTTTTTCAGTAATGGCAGAAGCTCAGTTAGATTATCTCGGGCCATCTTTAGCTCACTTAGAACCTCTTGGATATATGACCTGAGGTCTTTGTGGCCATTAGTTAAATCATTTGACT
>26722 NS=108 contig=overlapped:87
CTGTGCAGAACACAACTACTGCTCCCTCTCTTCCCAAGGTTCAGGGATCACTGTGGAAAAGAGGGAGGAGAGAATGTAAGATCCTGAGGTGGCCAATGACTACAAAGGCTCGGTGTCTTCCAGACACAACAGAGAAGCTGCACATATGAGCTCACAGCAAGATCTGTGCAAGCCCAAGCCACACCTAGCATGGGACT
>26723 NS=93 contig=separate
AGGTGTATGTAGAATGGGACTCTAATCTCTAGCCTAGGTGAGTAAGGATAATATACTGAGGTTGTCATGTCCACATCTGTCCAGCACACATTGCTTGCCAGGGAAAGTAAAGAAAGTACCTCTAGCACTGAACTCTGATANNNNNNNNNNGATACCTGATACATATGGAAATAAACATCACTGTCCGTATCACAGGAAATACCATGGCAATCCTCTCCCCTCTCATTCTGTACTTATAGACATATTTTCGCATTCTACGTGTGCTCATAGCTGCAGGTCCATATCCATATGACT
>26724 NS=130 contig=overlapped:25
ATGTGAGCGATCTCCTGTGTGAGCGAAAATGTGCATAGCTTCCTCCAACAAGAGAGCGAGCACAACACCAGGTGGTGGCACACACCTCTAATCCCAGCACTGAGAGGCAGAGGCAGGCGGAGCTCTGGGAGTTCAAGGCCAGCCTGATCTACAGCGTGAGCTCCAGGACAGCCAGGGCTACACTGAGAAACCCTGTCTCGAAAAACAACAATGCCTTCTATGTTGCAGGCACAGAGCTAGGTGACCTGAGCACAGGACT
>26725 NS=126 contig=overlapped:11
AGATGGTTACATAATTCCAGAAAAACAAGCTACATCTTCAATTTCCCAGTTCATAATATCTGTTCTTTGGGATGTGTTATTTCTCTGAAGGGCCAGCTCACTTTTAGTCATTCTCAAGAGTAAGTCTTTTTCTAACTATCTGATAATGAGGATTACATTTAGCTGCACAGCGTAAAAGAGGGAAGAAGTCCTTTTTGGTTCACACAGATACTAAGTCTGGCTGTTTCTAAGTAAAATAATTCAAGGATCCTATTGGGTAAAAGTCACTGGACT
>26726 NS=128 contig=overlapped:24
GGGTGTGTGCACCTTGGCTCTTGACAGATTCTTCTCCGCTTGAATGATGCTCTGGGCTTTCCAAATATTCCTAAGACCTTGGAATCATTTCCGTTCTCCCTCAGGCTTCCAGAACCTTACCACTTCCTGGATTTGGAGGTGGAGTTACATGCTTGCTTGCTCCCTGAGACTGCTTCAGTGAATTACTTTTGGCAGGAGAGAAGCCATCGGACTTTGAGCACTGCCACCATGTTGTAAGGGAGCCAAAGTTACACATGACT
>26727 NS=95 contig=overlapped:18
TGATGTCTGTGGTCCACGCTGCTGCCCCAGGAAGGAAGGACGGGAGGGAGGGAGCCTGTTTGCTGTCTATGCCACTGACTGATGCCTTGGTAATGTCCCTGGGCTTTCCTGCCTCTGGGGGCCCTCTGACTGTGAGTGGCATGTGTAGCCATCAAGTCCGTGGTCCATGCAACCGTTGAAGGCTGGAAGTGATGCAATGGTCCTGATAAAACCAGGGCTGTGTTGATGTCTGTGACCCGCATTGCCCCCCTGAAGTCCATGCGACT
>26728 NS=132 contig=separate
TCATGTGCCTTAAGTTCAGGGTCTGTATCCCGCATTGTGTAATGTGGAAATGGGACACAGGCATACAGAGAGAAGGCACGTGCGGTAGTGGAAGCAGGACTGGAGTTCTGTTATCACAAGCCCAAAGGCCACCAAGGCTGTGNNNNNNNNTGACTCAGCAGAAGCCAGAACAGACAAGGAAGACTCTACCCAGGCTTTTGGAGACAGGATAGCCTCTGGCATGCTGATTTTTTACTTTTCACTTTTAGAAATGTGAGAGGATAAATTTCTGTTGTGTTAAGCCATCATCTGACT
>26729 NS=34 contig=separate
AAATGCTTAGATACGGAAGAAAAAAAATAACTTTTCTTTCTGTCCCAGCCCAGAAGTCAGGTAATCCAAACGGAGCTTCTATGACAGCACAGCCGCCCACAGCTACAGAGCCTAAGCAAAGTTGTGCTCAGCAAGCCAGCGCNNNNNAGCGCTGAAGGCGTTCTATCAGGGCATGAGCGCGGCCAGAGGGCGGCTCCTCACTCTGAGGCAGTGCAGACCTCCGGTGAGTAAGCAGCCTCCCTGGAACACCCAAACCACGCCCCGCTAAACTTAGAGATTTGCTGGCACGAGACT
>26730 NS=54 contig=separate
AAGTGTCCCCCAGCCAGCTTCCCCACCCCTCAGAAGGGAAGTCAGGTGCACGGGAGGAAAATGCTTTACAATGTGCATTTACTGTATCCATCAAGCCATCATTACCTCAGTATCAGAGAGGGAACGGACAGGTGTCCTTGNNNNNNNNNNCAAACAGAAATGCTCTTTGATCTGTATCCTATTCTTTATGTCTTCAAAAACTCTTTCAAAGTCTTATACAACCACCCGCTATCAAGTTCTCTAACTTCACCTTCACCTCACCTGGTGGTTGCTCAGGGCGGGATCCATCTGACT
>26731 NS=21 contig=overlapped:77
CTATGGAAGAGGTCTTTGCCCAGCAGATGCCGCAGGAGTGATGGTGAAGATGATTATCACTATTATTAATTGTGGGGATGATTTTGCTGCAGTCTAGATCTTTCCTGGAGTTGATATTGGGCAAAGAGTGAGCCACTTATTCTTGGAAAGAAGTGACGGAGATTGGCTAGAAGGTGGCCACAGCTATAGCAAGGGTAGCACCAGACT
>26732 NS=53 contig=separate
GGGTGGGACTCCCCGCAACGAGCTGGGCCCACCCATGTCAATTGCTAACTAATAAAATGCCCTGCAGGCTTGCCTATAGGCCAGTCTTAGGGAGGCATTTTCTCAGTTGAGAGTCCATCTTTCCAAAGGACTCTAGCTGGNNNNNNNNNNGCAACATACTGGGTAATAGGCATGCGCATCAACTTCGCACACCACAGTTGTTTTGTTTGGTTCTGAGGCAGTTTCTTTCTTTGTAGGCCCCGAACTCAAATAATCTCCTTGCTTCAGCTTCCCAAGAACTGTGATCACAAGACT
>26733 NS=86 contig=overlapped:76
CTATGTATATAAAGTCACGGCATTATTGTAATAAACTGCAGTAGTTTATTAAAGTCTCCAAAGCAGACTTGTGACCTCTACCTGAAACTCAGATCATGGCCAAAGTGGGAGGGAAGTAAGCAGAGTAAAATTATGCAAATCCTCACCTCCAGACATTTGGATAAAATGGGAGGGAACCTTTACAGGGAACCGTGATTTCCACATGACT
>26734 NS=55 contig=separate
GGGTGAGGAGAATCCAAATAAGGTCATTGGACTAAGGCAAACATCTTTACCCACTGAGCCATTTTGTGGACAACCAGAATATATTTTAGGTACTATGGAAATATGTTTAAAGCAAAGAGAGGTAAAGAATATTTTTTTTTCCCTGAGAGTATGTTTAACTAAACTTGTAAGAGGAGAGTCCTTCCTGAGGTTATGCATGTGTACACAAGGGAATCAGAAAAGTCCAGAGATTTTTAGCCTCTTAGTAGTGCATTTGAGTCATGTTTCTTATGATGGATGACAACACATGCGACT
>26735 NS=107 contig=separate
TGGTGTGGGAAGCAATCATGTCCGATCTGAAGTCACTCAGAAGAGTTCCCGGGTTCCCACAGACACTCAGTCACCAGCCCAGAGCCACATGTCTGCACGCTATACTCACCATCCCAGACTGAACTGTGGGCTTCCAAAACNNNNNNNNNNCACTACAGACTGGGTCTCCCAGTCAAGAGGAAGCCACACGGTGAGGAAAATATCAGGTCCAACCTCAGGGCACCCAGCTAATCCCCAGAAAAGTTCCTGGGTTTCCACTGGCTCGGGGGCTCTAACCTCCAGCCACATCCGACT
>26736 NS=120 contig=separate
TCATGACTTCATTAGGAGGTTACTGTACTGACAAGATTTTCTATCAGCTTATAAGATGGCTCTCTAGGCACAGGATTTGCCACTGCCCATGAAGACTTGAGTTCAAGTGTCCATAACACAAACAAAGCTGCATGTTACCTNNNNNNNNNNATGGGAATAGAAACTGGAATTTCACTGGAAGCGTGCAGGCCATAGAGACAAAAGAAAGACTGCTTCAAACAGGGTAGAAGGCAATGAATAATGCCTAAAGTTGTCCTCTCACCTATACGTGTGTTCTGTGGAACACATGTGACT
>26737 NS=68 contig=separate
TCATGTGGAGAAAGTAAAAAAAAAGAGTAGCTTTTCCATAGACCAAGAAACACCAACATTCAGCTGCAGATCTCCAACAGCCAGAGGAGAGGCTTCCTCTTTTATTATTTCAGAGGGAACTGGCAGTGTGGACACTAAGANNNNNNNNNNCCTGAATGTCCAGCCTCCAGAATCACAAGAGGACATATTCCTTTTTTGGTGGCCTCTAACTTTGTGGCACTTTGTTACCATGATCCAAGCAAAATAAAAGACTCTCATGGAACATTTATTCAAATACGGACAGAACATTAGACT
>26738 NS=141 contig=separate
TGATGAGAACAGTACAGAAAAGAGAATATGAGAGTGGGCTAGAAAAGATATGAATCTGTTTTACTGATGACTGAGTTGAGTGAACTACCTGAAGTTCATTTTTCTCCTGAGAATTACCTTACAGTGTATTCACCTTCTTCCTGGTTATTGTTGCGTAGTGGCTAGAATGATGGTTCAGTGGGTAAAGATGATGCTGCCAAGCCTCATGGTCTGAATTCAGTATTCCATAGTGGAAATGGAGAACCAGTTTACACAGGTTGTTCTACCTACATGCAGAGAGCAATATTCATACGACT
>26739 NS=25 contig=overlapped:62
TGGTGAGCGTCTGTAATGCCAGCAGCCTTAAGGTGGGATATTCCAATATGATGACAGGAGAGGCTGAGGCAGGGGAGTCTCTCAGAAGCTCAGCAGCGGGTAGCCTGGGTATACAGCATGCAGCAAAAACAAGAAAGACCCCGCCTCACAAACAAGATGGAAGGAGAACACTGGCTCATGTGTTCTTCTCTGATCTCTGCATGTGCACTATGGCATGAGACT
>26740 NS=31 contig=overlapped:75
AGGTGGTCGGTAGCCGAGACCACAGTACCTGACATTATTGGTGCTGGCTGTCTCTACTCCCTGCTTCTTGTCTTGGCTCCAGAACGTTTAATCAGGACCCCCCTTTAAGCACCTGTAGTTTGTGTGCTTTGTTTTGTTTGAAGGAGAGTCAGTGGTGGCTGGGAATGTGTGCAGCAGTAGGAACACTCCTCTGCCGTCTGCACGTGACT
>26741 NS=117 contig=separate
TCATGGAATTGATACTCTTATTAAAGAAGTCTGAAAGGGTGGAGTGATATTTGTCACGTAACATTACAGTAGAAACTTGAAGCATGCCCCACCAGATAGTCTGTTGCTGTCTCAGTCTTAGGCTACCCAACCTCTAGAAANNNNNNNNNNTTTATAATCCATCTACCTCTTTGGTATTTTGTTATAACAACATGATTGGATGAAAATACTTAGGGATTGATTGCCAGGAAGTGGTATCTGTGGTATTTGTAATACAGATTAAACCGATGAAATTAGGAAAGAAAGCATAGGACT
>26742 NS=65 contig=separate
GTGTGGGAGCTGTATTGTAGATATACTGGTGGGCCTGGGCTCCACAGAGCTACATTTTGGGTGGGTGTGGTTTTCTGTTACAGTCTCTGTTGTGAACAGTTTTTTTAATGAGGGATGAGAACTACACTTATCTGCGGGTGNNNNNNNNNNCCATCTGTAAAATGGGGGCATTTATAGGCTCCTGTTAGTATCACTATACAGCCTACCACAGCTAATGCAGCATGGTCCAGAAGAGCATGGACTACTGATGTCAAAGGGGGCCATTCATGAGATGGAAGAAGGACCACATGTGACT
>26743 NS=60 contig=overlapped:24
AAATGTCGTTTGAGGGCTGGTACAGAAAGCCTGTGCTCGGTGCATAAAGTCATGCCATGCAGCCATGAGTGTCTCCGCTCTGATCCCAGAGTCTTCTCTACAGATGTGGTTGCCCATGTCTATAATCACTTCCAGTATCAGATGGGAGGTGAAAACAGAAGACTCTCCAGGGGATGAGTGGCCAGTTACCCTTGAATGCACACTGACAAACGAGAGACCCTATCTCAAAGGAGTTAGAAAGTAAGGACAGACATCCGACT
>26744 NS=97 contig=overlapped:101
TAGTGTTGCCGAATGAAAGAATGCAACACCATGGCTCCTCAAATGAAAGTGAAATGGGTAAAGGGGGTGTTGCAAGGAGAGCTGGGATTTGTTTCTAAACTTCACGGACACGTTGACTTCAATATTCTATACGTCCTTCATATCTTTGTCTGCCCATCCATCTATTTGTCCATCCATCTGACT
>26745 NS=126 contig=separate
AGGTGTTTTGGGTGAGAGTGAACACTTACAGAATAGAAGTATAAGACTTTGGAAAAGATGATTAATTTGGGGAAATTAATCCAAATCTTTAAAGCAAAGGTTCAATTGTTGCAACATTATTTCATCAAAGTTAAATGAAGNNNNNNNNNNAGTTAAGAAATCTTTAAGTAAATGATTGTTCCTTTGTATTGCAGAATTGTGCAGGCAGTCAGTTCATGATTGTAAATTCAATGTGGTGAATCACTGTCATCTTCCCTGCATTTAAGTCAAGTAAAGGGGAATGAACATATGACT
>26746 NS=116 contig=separate
ATATGCAGGGAGATCTTGTCATTGCCCGAATCACAGCTGCCATTTATGAAAAATGCTATGCCTGGGGCATAACCCAGGAAGCCACAATTCAGTTACTATTCTATAAGGTTTTCAGCCTGATTAACTCCCTGTTCAAAGCCACAGTGGNNNAGCAGAGAGGTAGTAAGGTGCACAGATGACTGAAGAGAAACGTGAACCTTTTAGTGGAAGACTTCTCAAGCGGACCTCAGAGGAAAGGCTCCTTCCACCCCCATTTCGCACTGACTATGTTACCCTTTACTTACACACCTGACT
>26747 NS=103 contig=separate
GCATGACCTTTGAACTTATAAACTGCCCATCCTGTCATAGGATACTGTATAAAGCAGGGCAGATTTGCTTTTGAAAATTTGCTCTCAATAACAATTAAGAAGAAAAAAAATCTACATGAAGTTATTCATCAGCCTTGTCTTNNNNNNNNNNTTCTTTTTCCAACTCTTTGTAATGTCAGCCTAGTGCAACTGTGGAATTTTTGACTACTTGGAAAGTAAGATGGCTTAGAAATCAAACAAGGAAAAAAGAAACTAAACCTTTCAAATTGTTCTGTTACTTTTAAACCATTAGACT
>26748 NS=114 contig=overlapped:18
TCATGAACCAAGCTCCTGGCAGGAATCATCTGAAGAATGAAGAATGGCAGCTCCTCTCTCTGCCCACCACCATTAACATAGATAGTATGCCCTAAAAGATGCCTTGAAACAGGGTCTTTCTGAAAAATCCCCAGTCTATATTATTCTTAAGAAAGAGAAAAGCAAAAATAGAGGGAGTTTCCAGGGCATGGGCCACTTTGTGGGTAGTTCTTTGGAACATGTCTCAAGTGTGCATGTACACAGATTGTCCTGGGTCTCATTAGACT
>26749 NS=95 contig=separate
GAATGTTAATTATTTCACAGACACACTGGAGCTTTCTCTCCTTTCTAACTGTGAACTATACCCAAAACCTGACCTCTAGACCCTGTGCCCTTCTCTGCACAGGTCATTATCCCACAGAAAATATCAGTCTGTCCAGAGGACACCTGCTGGTCTCAATAGCCCCTGCATGGAAACGACTCAGGAGTTTTCCCAGGAGAAATTAAGTGAAGCAGGAATCTGCACTGTATAGACTGTTCAATGACAGTGCCCACAGTCCTCTCCTGCTTCTTGTGCTCTTTATATATACACATGACT
>26750 NS=86 contig=overlapped:88
ACATGCCACTGTACCTGTGTAGAGGTCAGAAAACAATTTGGGATGTTGGTTCTCTTCACTCACTGTGTGGGTACCAAGAACCCTCAGGCCATTATGCTTTGATGCAAGTAGCTTTCCTGATCTACTAAGCCATCATCAGCCCAACAAGGGTATTTCTTTACGCATATAATACATGTTTGATATGTGCCATATGACT
>26751 NS=128 contig=separate
TAATGCTTGGTCCCCAGTTGGTGGCTGTCATTGTGGCTTAGAAGGTGTGGCCTTGCTCTAAGATGTATGTTACTGGTGATGGGTTTTTAGAGCTTAAATGCTTGTGCCATTCAAATTCATTCTCTCTGCTTCTAGTTTGTNNNNNNNNNNCTAGTTTGTAGTTTGAGAGGTGAGCTCTCAGCTGCAGTTGCAGTAGCCATGATTGCCTACTGCCACATTTTTTTTTGTCATGATTAGGAGTAATTGACACATCACTCTAGGACTATAAGCCCCAAAAGAGTGTTTCACCTGACT
>26752 NS=117 contig=overlapped:104
TTATGAAATAACATTTTTGCAGTTGCCAGAAGGCAAGATGCTACCTTCTTCGTCAAGTCCTCCGATGATGTTGTAAACATAGTAAGGGAAGAAGCGCCTGGAGTACAGGATGGTCGACAGCATTGCAGCAATTGCCCCCGTTGTCATGGCCTTGTTATTGGAATGCTTGTACATCTGACT
>26753 NS=4 contig=overlapped:35
CAATGATAGGCATAATCTCTGTGCTTAGAAACAGACACCACCCCAAAATGGGATCTGGTTCTGCTTCTTAGCACATATTCAGTAAAAAGTTGTCCTTCTCTTTCTCTTCTTTCCAGGAAATGTAGTCCTCTATTTTCATCCACTTTTCCTTTTTTCTTCTCTCTTCCACTCCCCAGATTAATCTGTAAGTAGTGCTTTTTAAAATATTTTGTTTATGTGTATGAGTGTGTTGCCTGCATGCACATCCGTGCACCATGTGAC
>26754 NS=114 contig=separate
CTATGGGGTCATGCTCTTTTAGACAACCGCACAGTTCGTCATTGATGACAGTTAGGGTAGGAACTCAAGCATGGCAGGAACCTGGAAGCAGGAGCTGATGCAGAGGCCATGGAGGGGTGCCGATTACTGGCTTGCTCTCCNNNNNNNNNNTCCATGTCTAGCTCATCTTTCTTAATATACTCAAGATCACCAGCCCAGGGATGGCCCCACCCCCGGTGGACTGGGCTCTCCTATGCCAATCACTAATTAAGAAAACACCCTCTAGGCTTCTCTACAGATTAGTCTCATGGGACT
>26755 NS=116 contig=overlapped:24
GGATGTGCGTCCATCCTAAAGTTACTCTGACTGCACTGGGAAGAGGCAATACTGGCTGTGGATATGTTGAGGGTGCTAGGGGCAGATGGGCTGATAGTGATATCATCTAAGACAGTACCAATGTTTTGGGGCACGTTATGATCACCAGGCTGGGGTACACAGTCTCCAGTACCCCCTGAATGATGCCAAGAGACAGGCTGGATCTTGGGTGAGGATACCGGCTTCAGGCCATCTGTGGCTTGTGATAAGGGCACTTGACT
>26756 NS=114 contig=separate
ATGTGAATCAGAATTTACTAATATGGATTTCAAATGTTGCTCCATCCATCAATAGAACTTCATGTCCAAAGAGGAAATGGGAGCTAATACCTGTTTCGTTAGATGCTTTAAATAATGTCAAAATCACAGAGGTACCGTAANNNNNNNNNNTAAGAATTAATGGCAGTGAGAATGTTCGATTAATGCTCTAATTTTTCTTCGTAAAACATTACATCCACCCCTTTGTTTTTCTTTATTTCAGTTGTATGGAAAATGAAGAAAGAAAAGAAGGAAGAAAAAAGAAAGCATGTGACT
>26757 NS=85 contig=overlapped:81
TTGTGGGGCTCTTTGCATGGTCAAAGGGTATGGCAGGGCTGACCCACCCAACCTGTGACAGCCAGAAAGAGAGAGACCATGTTGAGGACAATGTATGCCTTAGTCTTCCCATGATATTCCTCTGTGGTCTACTCTTCCAAGAGGGCCCTACCTACCAATAATACATTGTATTTTGAACCTATCTGGGATTAATTCATTGGACT
>26758 NS=120 contig=overlapped:11
TGGTGAGGGATTATGTAAACACAGAAGGCCCAGTCTAAATGTAGGTAGTACCATTCCTTCAACTAGGAGTCCTAGAATGAATAAAAGATGGCTAGCTGAGCACTAGCAGTCATTTACTTCTTTGATGCAGACATAATGTGACAAGCTTTCTCAAGTCCCTGTCACCAGGGTTTCCCTACTATGGTGGACTGCAACCTCAAACCATGAACCCCAAACCAGCCTTTTCTTGCATAATTTCCAACAATGACACAAATAATGAATGCACATTCGACT
>26759 NS=104 contig=overlapped:121
AGATGTACTACTATTCAGTCTATGACAATTTAGTTTTCACTTAACATCATAGGTTCCTTGAGACAAAACAGATCTGCTAAATGCTGCTAAGAGAAACACTGGTCCATTGACTATCACCTGTAGCCAATTAAGCAGACTGCTTCATTTCCAAGTTCATTGGACT
>26760 NS=107 contig=overlapped:31
GCATGCCAGAAGAGGGCATCAGACCTCAGTGTAGATGGTTGTGAGCCACCATGCGGTTGCTAGGAATGGAACTCAGGACTTCTGGAAGAGCAGAAGGTTCTCTTAACCGCCAATCCAATCCATCTCTCCAGCTCCCAACGGTTTTGTTTATTTGTTTGTTTTTAGCTCAGCCTTGAACTCGAGGTACAGAACAGACTGGCTTCACACTCTCCATCTACAGCCTTTACCTCCCTAGTGCTGGGATCACAGGACT
>26761 NS=119 contig=separate
ATGTGGAAGAAAACGGAGGCGAAAGCAACCTAACAAGCATGGCGAACTGGAAAGAGAGTTGTTACAGTTGCCTACAGCCTCGCACACGTTTTCATGGCCGATGCTAAAAGCTCAGGTCTCTGGTAGATTGGGGGGAGTGGNNNNNNNNNNATGTCCATGCTGGTCAGTGCACCTCTCACACAGAGAAACTAGAGCCGGTGAGGACACGATTCCTGAGCACATACAATACCAAGACATTTCCTGGAAACCCACTGACCTTTGCCTGGGGCTGTTGCGTCAGCCGCACATATGACT
>26762 NS=60 contig=separate
CTATGCCTCTGGCCTTTTGTTCCCACGATCCTCACCATGACCCATCTACCATTGGAGCCCCACAAAAACCACATGCCCTTCCTGGAACAGCCTCTAGGTCTCTGAACAAACTGCTTCGTCTGCCTGGCAAGGCTTTCCTCCCTTGNNNNNGCTTACTTGATAAACTCCAAGCAGACCTCCCTCTGGGCACCTCCTCTGAGTAGCTACTTTTCTCTCCCACCCTTCCCACAGAGGAGCTTGCTTCCTTCTTCTCCAGTCCACTGTGCTTTTGCCCATAACTCTCACCATGTGACT
>26763 NS=139 contig=separate
GAGTGGGATCAGGAAGGTTAATGTTTGATCCCACAGGAGCAACTCTACCAACAGCTTGTGGGAGCTGCTCTGTAAACACCCCACTGCCCCATGCCCTAGTGAGGGGGCTCTGAGTTGGGTGTTCTTCACTGCTTCTAGTGAACCCTACCAGGCTGAGTCCAGATACCCAGGGCTCAATGGCGCTTATTCTTCTCCTAGGTTTTCCTGGGATCTTGATTTTCAGTGCACTCACATTTTCAAGTTTCACTCCCAGAGACGTGTCAGGATGGTGGATTAGTCACCTTCCCCATTGGACT
>26764 NS=94 contig=separate
AAATGCATGCTTCTCTCTTTGGTTGCTCTTTGGTGACCAGAACAACCTAAAAAGTAGTAATGAAGAAGAAACACTCAGTAAGGCCTCTTTTATTTATTTGATACACACAGGAGCCTAGGCAACATCTACAAGCACCTTAANNNNNNNNNNTTCTCTTTCTCTCCCCACCGGGTTTCCCAGAGCTTTGAGTCTGATAGCACTCAAAGGAGGCATACGAAGTTGCTGGCTTACAGTTGTTGGTTTGATCAAATGAATTTATGCAGGGCAGTGAGTTCCCAGTACCAACACCTGACT
>26765 NS=113 contig=separate
TAGTGGTCTCCCAGGAAAGAAAGCGAGGCAGGGAAAGTAAGAGAGGAAGGTAAGAGAGAGACAAAATGGTGGGTTGGTCCTTTTATAGCTCGTGCACAGCTGACCCACGCCTGCCACACACCTGGTGGTGGGCGACGCATNNNNNNNNNNGATGACATCATAGGTTACTAGGCAACCCAGAATCAGGCTGCCATTACGCTAACAGTGGCCAGTCTGGAAAAGAGATAGAGTGGGACTATGGAACTTTTAGGTGCTGGCTTTAAGAAAAACTTATCATCAGCTGGGCACAGGACT
>26766 NS=123 contig=overlapped:17
GGATGCGCTTCTGAGAGATGCGGAGCTTCTCCATCATACCCACCACAAACGCCTTGAGCACTTCAAACTCGGCCTCGGAGAGCCTGGAGGAGCCATCCAGAAGAAAGACGAGATCCAGTAGCTTGTCGCAGGAGAAGCTGTCCAGGGGCGGCTCGGGAGTCTCTTCAACATATGGGGTGGTAGAAATGACCGGTCCATCTGTCGGGGGTACCAGCAGACCTCCAGGCTCTCGGCAGGCTTTGCAGGTAAGGTTGGTACCATCAGACT
>26767 NS=77 contig=overlapped:8
TTATGGATGGCCTTCTCAGGGAAAATGGTTTTATTTTCAATGGTGCACCTCCTATCTCTTTTACTTCTGTCTCTGTTATTAGTAAATTTGGACACAATATGTCAGACTCTAGGATCAACTATCTCTGCAAGTTGACACAAGAGTTGAGATACTTCAGCACTTGGGGTAATTGTGCTCTAGATAGTACAGTATGTGGAATATCTACTGTGCAATTACTCCTACAGACAAAAAACTGTGACCTTAGAGTTGTGGGACTTTCTCAAGTACCATCAGACT
>26768 NS=18 contig=separate
AAATGAATAATTGATAGTAAAGATGTGTGAACAAAAGGGTAAACTGTGACACACACTGTGACACACATGAGAGTTTCTTTCTTTTTCTTTTTCTCTTTTTGGAGGAGAGATGCAAGGGTGGAAGGCAGGTACAAGGGGATNNNNNNNNNNAAAAGATAAACTGAAAACTTCCAACTCTGCCCCATACTGAAATTATTTTCCACACAAAGTTAAAAGTGTCAGCTTTACCTAAGTTGCACTCTCTGGTAAGAACACCTCAAGGTGCTGTAAGTGAGACTCTCTGACCACACGACT
>26769 NS=104 contig=separate
TGATGAGTTCTTAACATATGCTTCAGCTTTTCACCTTACAAAGTTTTTAGTGGCAACAGATGAACTAAAACATGAAACAACATTGGAGAATTTATTCATTGCTGAATAAGCATCACCCACTGTTAACATTCCTCCCATAGNNNNNNNNNNTCATTAGTTCACAATAGGTTTTCAGATTAGTTACTATGATTATTTTTTTACTTTTTTTTTTCAGACAGGATCTTTCCCCCTTTTAGATTTATTTTTTTTATGTTATGTGTTTTGCCTGATTGTATATATGTGCACCACATGACT
>26770 NS=109 contig=separate
GCATGAGGGGTTCACAGGGAGCCACAGGGAAGACATGCAGAGCTGATGCAGAGGGATTAATGTGAGGATGGTGAGGAAACTAACTTATGCAAGCAGAGACAGCAAATGGGAAGGAATTAACAGTCTAGGAACAGGGAGTTTCCAAGTGCATGGCGGAAGAACCTCTTTACAAGTGCCAGGTTTAGGAATAAAGATTTACCAACACTTCATGTATGCACAGCAGATGAGGGCATTCGAGGTCAAGCGCCCCCAGAATGGCCATGGGCTGTCTCACCTGCTCTGTGTCATATGACT
>26771 NS=118 contig=overlapped:39
CAGTGTGTGTGCGTGGGTGTGTGGGTGTGCACCGGGCCAGTGCGAGCACGTGGAAGTCAGAGGACAGTTGATGGGAATCGGGCCTCTCCTTCCACCTCGAGGGTCCCAGAGACCTAGCTGGGTTGCCTGGCTTTGGGGCAGGGGCCGTGGTCCCCGGAGCCATCTCGCCGGCCTGCTGATTTGTGAAATCGCTCTCTGGAGAAGTAACCATGTCATAAATTATCGTGCAGGCCACGCATGGGACT
>26772 NS=9 contig=overlapped:39
GTGTGTTGAGAATTTTATGTCAACAGACAAAACTTGTATGTGTCCTAAACATCTTCTTTGGAATTATATGACAATAGATGTATGATATGAGAACCTAGTGGTTCAGACCTCTTCTTAGAGGCCCTAAGTTACATTCCCAACATCAATGTTAGGAGGATTAAAATTTCTTGTTAACTGATCCAAGGAATCTGATGCTCTCTCCTGGCCTCCACAGGTATTCACACATGAGACTGTCACACATACATGTGCATGCACACATGTACACACATACACACG
>26773 NS=75 contig=overlapped:114
AGGTGTATACTGTATGTGTTCATACGCACGGAAGCTAGAGGAAGTCTAGTCTGGTGTCATTCCTCAAGCACTGTCCACCTTGGTTTTTGAGACAGGATCTCACACTGGGACATGGAGAGAGCTGGCCGGCCAAGTGAGCCCCAGGGACTTGCCTGACACTACACAAGACT
>26774 NS=124 contig=overlapped:17
ATGTGAGAGCTAGGTATTTCTCCCATTGCATATCTTCATTCAGCTTTGCTACCATTAAATAGGGCAGCTGTGACAGATTAGAGGTCATCTGGCTGCTAAGCAAGGTTGGGAAAACTGGGTGTTCATGACTAGATGGCCTCTTCCTTTTCCCCTCAACGTACTGTTAGCTTCATCTGCACCCTTCCAAATCCGTGAGGCTTTCTAAAGTTTAAGCTCAGAGAACCTTTTGAGAGAACTTTTATATTTTCTCATCAGATTCATTGGACT
>26775 NS=116 contig=separate
ATGTGACCTGCTAGGCTAATCTGGACGATTATGAAGGACAGGGAAGCTTGCAGAATCAATGGGGAATGATAGCTACATGGGAATTACCGGCAGAAAATCAGCAGGCTTGTAACAGTCTTTTGTCATGAAGGGCTTAAATTNNNNNNNNNNACCTCAATTGACATTTTATTGACACAAACCTTGTCCACCTGGCCCGCACAGCCTTCCTATTATTTCTGAAAGGCTGAGAAAGGGCTTTTCAAATTTTGTTTACACTTGTATTCAAATTAAGCAGAATAACCTCACCATTGGACT
>26776 NS=31 contig=separate
TGGTGTGCCGGGCCCCGTCTCATTCATAAATTGCCACTCGCCCACTGACTACAGACTCTCCTGGACACACTGGGAAGGAAGAAAAGCTTTCCCATCCCGCCTTCTTTCCTAAAGCACTTTCCCTTTCACTAGTCAAAGACNNNNNNNNNNCCAGTTCCGCACAGTTTTGAAAAGATTATCACCAAAAGAGTCCACAGAATTGTCTGTCTAACCTCAAAAGTGTATTTATTCATTTATTATGAATATTTTCATATGTTTGCGTGAACGTATGGTCACGTGTGCGCGCATGCGACT
>26777 NS=114 contig=overlapped:21
CAATGAGTCCATTATGGCTGGTTATCTTCCCTATGACTAGGGTACTTCCGCTCAAGGGAAAGAAAGGAGGTACCAGGGCATGCAGTGAAAGCATAGGCCGTGCCTCAGTGTATCACTCAGCTGTCAGGTACTGAAATGTTTATTAATGAGAACACAGGTAAGACCCATGCTGACCTACACTGACTATAAGCACACACACAGTAGAAACTAGAGCAGAGTCAATTCTATATTTCATCTTCAGGATATGCAAACAGCATCAGACT
>26778 NS=91 contig=separate
GGGTGCGAAATTTTCCGTAAAATGTTTCTGTGAAAAGGAAAAATTCCTGATAGCTGAGATTGAATATGAAGAGATAACTTTCAAACACTGTATACTTTCAGTGCCTACAACCTACAGATCTCATATAGAATGAGAATGGANNNNNNNNNNAGAGAGGAATACCATCAGAAACAGGAAACTGCAACAACTTTTAAGTAGTTGTAGAATCTTAGAACAGGGTGATGCCAGGTGGAAAGAGTATGTTGGAAAACAAACGGAGCATGCAGCTGAAGTGGGTGAGAAATGCATTGGACT
>26779 NS=107 contig=separate
TGATGAGGACCAAGACACAGAGTGTCAGGGTACTTATGGGGGTGCAGGGTATTATCTCTGTAGTAGAAAAGCCTTGCAGATACGGATTACAAGTAATCAAAGTGAAAGTATGTACCACCTGATAAGACACAGTGTGTGAANNNNNNNNNNTCTACAAAGATATCTTACCTGGGATACTAGATATATAATACATGATAACCATGGTACAACTCACAAATAAACTAACATAGAGGGTGCAAGAGAGGACACTTGATTCCCACTAAAAAGAGGAAATAAAATAGATATCACAGGACT
>26780 NS=114 contig=separate
AAATGAACACACGCTCAGACTTTACTCCCCCAGACTCCCTTTTCAAACAAGAGCGTAGCACACTCTGTTTTATCAGTTTAGTTTGAGGTGTGAAGACAGACTCAGGTCACAGCCACACTCACACCCACTGAAAAAGAGCCAGCNNNAAAATTTTTTTTTTTTTTTTTTTTTTTTTTAACTTTTGTACTTTGTAATGACAGTGACTATACCATCTCAACCACTATTAAGTATAGAATTCTTTGGCACTAAGAACACTCACATTGGACT
>26781 NS=101 contig=separate
TTATGGACACCTGATTTTTGACAGAGATGCCAAAACCATACAATGGAAAAAAGATAGCATCTTCAACAAATGGTGCTGCTGTTCTAACTGGATAGCTACACGTAGAAAAATGCAAATAGATCCATATTTATCACCCTACANNNNNNNNNNCATAAAACTAAAGTCCAAGTGGATCAAAGACCTCAACACTCAAGTCTGTTTTAACAGTGTCTTATTGTTAACAGCTCATGGATTCTTGAGTGGTTTCATTAGGCAAATATGTATGTCCTCCAGTTTGAGTAATGACATATGACT
>26782 NS=39 contig=separate
AGATGAACAAACCACAGCTCTGATTTCCTGCATCCGATGATCCGGCAAGAGAAGAGAGGCAAAGAAGGAGCTGAGGGCCCCTTGACAAGGGCAGGGGTGTCTGGATGGACTCAGGGCTTCCAGAGTCAGAATATTAAACTNNNNNNNNNNTACCCTCTTTCCCTCTCGCTCTCATCTTCTAATCTTCCCGAGGTTCAATTCCCTCGTCCATAAAATGAGAATAAGAAGATTCTTCTCTAGAGAAAACAAGGGCAAGGTGTTAGGACTTTTTGCTAATCCTAGATGCATGAGACT
>26783 NS=58 contig=separate
GTGTGTGCTTTCCACAGGTCACTGTTAGCAAATGCAACACTGTGCGCTAGGAGCGAACAAATAAACGCCATTACAGGCAATGAAAAAGGCTGTGTAGCTAAGTCACACACACACACACACACAAAAATATTTCAAGGGGCTGNNNNNNNNNNGAGGGCTGGCTTAGACTTAAGGGCGTGCACTGCTCTTGTAGAGGAACTGGTACACACGCCAGATGGCTCCTAACTGCCCACAATTCTAGCTCCGAGGGTACAGACAACTATCTTATAGACTCCGAGAATACCTGCACTCGACT
>26784 NS=132 contig=overlapped:24
ATATGTACACGTACATATGCTGACACACATGGACACACATGCACCTATGTCTTGGTAAGGATTTCAGTGATTTCAGGACCCTAAATATTCAGATTCACTTTCATCACATGGGGAAAACAAATGTTAAATTCACTGAGGCTCACGACATGCTGGGAGTAGCACCTTTATTTCCCTGAGTTACTCCTTGGGCTCTGCTTCCCTGTGAGCTTGGGATGGGCGCACCTGCTCCATCCCCCTGTGCTCTGTGTACTCATGCGACT
>26785 NS=109 contig=separate
CAGTGTCTGCTGTCTTCATATAGAATAGGAAAGAGACTGCCTTTCTTCAGGAATCCAGAAAGACCACCCTACTTAAAACTTTCTCCTACCATTAGCTTTCCTTAGTCATTTCACAATCACTATAGAGGAGGTGTTAAAGCNNNNNNNNNNTGTTGTTGTTGTTTAATACTCATCCTTTAGGGGGAGCTGTAGCTGCTAGCTATGCTGTGTTGAAAGAACCTAACTTTGATAGGAGAAACTGGAAAGACAAGTGCATGTAACCAAAGGGGACAGAGTCTGTTGTAACATTTGACT
>26786 NS=125 contig=separate
CCATGGAGAGGGGCAGATGGTGCTCGTCCCTTGGAACTCATCCTCTGCCCATCATCAGAAGCCTCTGTTTATTCCACAAGGTGAAGGTTCAGTAAACATCTTTTAATAGCGAATAGATTTTGGATCTTATACTTTGGGGTNNNNNNNNNNATTCTTTCAGCTACTTACTTTCTCACTTGGGCTTCAGGTGCCATTAAGCTGCCCAGCACATCACAGACCACACTTGGAGTTATTATGGTCCAGTGTGCTGCCTCCCACTCTGCTTGTCCAGGAGAAGTGCTTTCACACATGACT
>26787 NS=119 contig=overlapped:30
GGGTGCTACCTCACTTCCAACGTAGATTGTATGTAACAGTAAAACACTGTCACTAGAAGTCCTCAGGGGGAAGTTCAGAATAGCAAGATCTCAGGCTTACTACCCCTGGGGACAGACTGGGTGTGGTTATGGGTCTATGAATGGCACTGTCTGAAACCTCTATCCTTCTTTTCCGTCCTTCCTTTCTAGTGTTTAAGATTTATACTTAAGAGATTACATCTGGATTTGGGCCAAGCAAAAGAATCCATTGGACT
>26788 NS=71 contig=overlapped:69
CCATGAGGATCTGAGTTTGGATCTCCAGCACATATCTAAATAGCCTGGCATGGCCACAGCAGCCTATAACCACAGTACTGTGGGAACAGAGACATGGAGGTCTCTGGGGCTCGCTGGCTGCCAGCCTTTCAGGGAGGTGTGGGACAGGGGGATACAGACTTGAGATCCAGGTTGAGCAAGAAATCCCATCTGCTTACATACTTGCACACACGACT
>26789 NS=117 contig=separate
ACATGTCTGTTTGCACTTGTGCCATTTTCTATCACAGACACTCAGCAGCACACCTGTTTGCATGCCTACCATGGCTTCTATTTGGCAGCACAGTGATAGCCTGGGCCCACCTGCTTGCAACTTTGCCATTCTGCAGTACCNNNNNNNNNNATGAAGTGAAGGGGTGAGAATTCGAGTGCACATTCCTGCTATGTTTCAGGGTCACTATGTGAGAGCATGGGCCAGCCGGCTCACATGCTTCTCCCTATGCTATTGCTATCACATGGTAACTTAGGCACACCTGTTCACACGACT
>26790 NS=131 contig=separate
CAATGGGTCACAGAACTTTTGTTTACGTTTTAAATTATTTAACTTTTGAGATCCTGCGTATCTATTTGTGTGTGTCTTCTGTCACATGCTGGCACTATTTTGTAACTTGATCTTAGGCATGACTTCAAGTCAACAGGCGGNNNNNNNNNNTGCTATGGAATGGTTTCTAGCACTTCAGACAATAAGATCTCCATAAAATGCAGTCATGGGTCTCGAGGGCTTAGCTCGACATGGGTGAGAGAAACAAAGCTTCATTGGACAATCTCACTCCATTGTGGTTTCTCACATCTGACT
>26791 NS=76 contig=separate
ATGTGCTGTGCTCAGAGAGGCCAGAAGAGGGCATTAGAGCCCCTGGAACTGGAACTATAAACATCTATAGACTATAAACATCTATAAACTATAAACATCTATAAACTATAAACAGACCCCTGATGTGTTTGCTGGGAACCNNNNNNNNNNCCAAGCCTGGTCCTCTAGAAGAGCAGCAAATGTTCTTTTGGTGGTAGGCTTACCCTTTAACAGCCGAGCCATCTCTGCAGTCCCTGTCTTTCGTTTGTTTGTTTGTTTCTTTGATCACTTGGGGTAGGACAGCTACATATGACT
>26792 NS=119 contig=separate
AAATGTAGTTGGCAACTAAGAACTAAATCGCTCTTCGTGACCTGGAATTTTTCCTGCTTTTTCCAGAGCTGCCTGGTGCTAATTGGTCTGGCACATGCTACACACACTTGACAGTCTGATTTGGATGGTAGCAAATCAACACNNNNNNNNNNAACCCTCTTAGAAATTTACTGTTAAGATGGCCCAGGTCTGTGAGTAAGCAGGAGAATAGCAAGGATGTCAGCATCGAAAGCCCTTTGAAAACTGATTCTCAAATCTCCAATTTAAAAAAAAAATCCAATTAGGTTCACAGGACT
>26793 NS=120 contig=separate
CTGTGGAATGAAAAAGGATGTTCATAAAACTAGCATGAATGTAGCACAGATAGCTCCATACTGTTTTCATATTCCTTCTTCTTAGAATAGCTTTGAAAATTCATAACTCTTAGTTCTGGGGAAACCCTTTGACCCCAAAANNNNNNNNNNCAATCTTGAAATTTTACTGTTGCTGCTTTAAACACAGAAATCTTTGCAAGCGGAACTAATATCTAATACAGTGATTCTGCTGAGAACTTCACAAACTCTATGTTCCTTTTCCCTGTGTGTCTCTGTGTGCGTACACATTCGACT
>26794 NS=107 contig=separate
CCATGTTCCAGCAGACCTAACTACCAATAGGAGAACTTCGGGGAGGGCCTTGGGCCTTGGGTCTTGCCAATAGACAATAAGGATTAAAGTGATTTGGACCACAGTCCACGTGGGAAAGGTCAGTATGTTACTAAATCTTANNNNNNNNNNGCAGCCTTGGGACATTCATCAAACTTGCCCCTGCCCATGGTTAGAAGCTGTCAAAAAAAAAAAAAAATCACTTCTTCCCTGTGGTTATGTGGAAGTCACCCTTCAGAAAGTCACTTTTCTTGAGATGACTTATGCACTGGACT
>26795 NS=110 contig=overlapped:95
CAGTGTCCTCTGTAATTCTTCACAAACTCACATAAACAAGAATCAAGTTTCATTTGTCAGAGATGTGACTGATGCACATTAAACTTTAGGCTTCATATTAGTTAATTTCTGGTTCAAGACTCTGCTGAGCAGTATCCCATGTGACTCCCTTGGTCATAGCTGTTTGAACCTAGACCTTGACACACGACT
>26796 NS=63 contig=separate
CAATGAGTGGCTCAGTTCTGATTTGGCTTGTCAGCCGGACTGCTTTAACGCACCAGGCCTGGCTTGCGTACGTGCTAAGTCTCAGCCTCCAGGAAGCCCACCGCAAGGGAGGCTTCTTATCGCAATAGCATTCGGGCATANNNNNNNNNNTAAACATCAGTGTCATTGTCCACAGCCAACGGCAGAGAAGTCAGAGAAGTGAGTGACTCGGGTGGTGACAAGGAAGTCCCCCAGGGTGAGCAGTAATGGGCATACACACCTCTTGGGTGTCCAATTTGAGTGTCACATCAGACT
>26797 NS=88 contig=separate
CTGTGCCTGTGCGCCCTGGTTATTGACCTTCTGGTCACTTCTCAGTGTCCTGTGCAGGTCTTCCTAACAGTCTTTAGCTGTGTCCTCCAGCTGAGGATTTCAGAGGGCCTGGGAACTATTACATGACCTTCCTCACTGCTNNNNNNNNNNCTTTGGCTCTCCACTCTGTCCCTGCCCAATAATACTCACTTCAATTTTAAGTTTCTGGGTGGACCACGGAGGATGTGGCAGGTAAGACACAAAGCACAAAAGAACTTTCTGTCGACATCAGCTGTGCTCTTTAAACATGAGACT
>26798 NS=2 contig=separate
GTATGTTGCATCTCTCCAGGAAGTCTGTCACACAGCAAGAGGCTTTTAGTGTGTTGTGTGAAGGGGAAACTGAGGCTGGAAAAGCTGTGTGAATTGGGCAAGAGCCATGCAGACTCTAAGTATATCACCCAATAAAAATCNNNNNNNNNNTCTTCCAAGGTGGGAAGGGGTGCAGGAAGAAGTGAGTGAGGAGTCAAGTTTTCAAATGAAGGGTCCCTTGGGCTGGAGAGATGGCTCAGCCATTAAAGGCTAGGCTCACAACCAAAAATATGAAAATACAAAATGAAGGGTCCCTGGGAGAACATGAGAC
>26799 NS=129 contig=separate
CCATGGATCAGAAGATTCCATGTCGTTAAGATGGCAAGTCTGCTCAAACAGTACAAAGAGTGGACAATGTCACTCAAAATCCCAGTGGGAATTAGGGAAGAGGGATATGAAAATTGAGAATAGTCTCAAATGGGAGGGGANNNNNNNNNNGCGGGCTATCTGTGCTGTCTAAAAATATCTGTCTCCCTGCAAGACAGTGACTCCAAAGATTAAAGCAATGTCTCTGCAATAGAGACGTCTAGCAGACATCCTAATAACTCAGTTAACCCACCTCCGGGAATATCACACATGACT
>26800 NS=123 contig=overlapped:106
AGGTGAAGAGGAAGAGCTGCTAACTAACTCCCGGCAGGGAGCGAGGGAGGTCCTGGAGGTTGGGCAGATTGGCTCTGGAGACTAAATACTGAGTGAAGGGTTTGGGGAATGACCTGGCCTGGAACAAGCAGTAATGAGCCATTGTACCCAGCAATAACACACAAGATCGGACACAGGACT
>26801 NS=106 contig=overlapped:108
CTATGCGCACGTTGTAGCGCGTCCTCAGCCCGTGGCGGAAGCTTGTAGGGCGTATGGGAGTACAGGTCTCCTGCAAGAGTTCCAGCCCGCAAGCCAGGCCCCGGCGGTCTCATCCACTAACTTGGGCGTTCCATCAAACTCTGACTTGTGTTTTCCTCCAGTTGGTTCACATGACT
>26802 NS=41 contig=separate
AGGTGGTGCTAGTGGTGCTAGCAAGCTCTTGTCCTGTCTTGCCCTACCTTAGAGTAAGGAAAATTCTTTTGCTTAGGTTTGGAAACAACAGGCCCGGAGAAAAGTTAAAAAAGAAAAAAGAACAGGACAAAACACGTCTTNNNNNNNNNNGACTTTTACCGCAGTGGTCTGAGGCCCTGGCTGCAATTAAGCATTGCAGGGAGAATCCTTTAGCAATGAGCAACTGACTCTTACTCCAGATGAAATGAGCTCTTCAGAACTCTCCCTGCCTTAAGCTCCTCGGGTCATGCGACT
>26803 NS=142 contig=separate
TGATGAGACTTCATGGGCATAGCTTCTGTGACATTTCTAGAAGGTACAGTCTCACAGAAAACTTCCTTTCCCTTTTGCTTTCCACACACTCTTCACATCCTCTTTTGTAATTATCCCCAAGCTTTAGATACAGGAATTGTTTNNNNNNNNNNCACTTCAGCAGTAGGGGCTCACCAATTTGGTACCACATGACCTCTTGTGTTTTGCATTTTGACCAGTTGTGGTTTTCTGTGATGGTGTCTGTCTGTTTCAAAGAGAACTTTCTTTGGTGAGGCATGAGAGGTGCACATATGACT
>26804 NS=137 contig=separate
CAGTGGGCTTTCTCCGCTTATGTCACCTTGGGTTTGGGAGCAGATTGGTTGCTAAGGAACTGTCCTGTTCACTATTGGAACCCATGCTGAGTTTTCCAGACACTGGCAGCAGAAGATGAGTTTTGGCTCCCAGAATGCGATTNNNNNNNNNCCTCATTTCCCAGTCAATTTCAAGCCAAACCACATGACTGCAACAGTGATGATCCAGCTTTCGTACTAGGACCTGAGCCTTTGAAGCCAATGATTCTATAGGTTAGGAGTGAAGTGACTGTGAGGTATTTATTTCCATGGGACT
>26805 NS=75 contig=separate
TGGTGTGGGATTAACAGAACAGTTTCTGAAATGGTCCTAAACACATACCTGCCATTTTATTCTGTGTTTATGTGAATTGTTGTATTTGTCTGTGTATTTATCTCAGCATTGGTGTTTATAAAATCAGAACTTCAATCAACTCTGATAGACACCTCAAACTTTTGGCCAAGATTTTTGTTTTTTTGGGACAGGGTATCTCTGTGTAGCCTTGGCTGTCCTGGACTCCCTTTGTAGATCTTGAACTCACAGAGCTTCATCTGCCTCTGCCTCCCTGAGTGCTGGCGTCACAGGACT
>26806 NS=80 contig=separate
TTGTGCTGTAGTAACCAGGGCTGTGTAAGAGAAGTTGGTGTGGCCTGTGAAGGTGAACAGAAATCTAGGGACTCATCAGTCCCCATTATCAAGCGGTTGGTTCTGAGTTGTAACCTGATCTTTGGCTAATTGTAGATAATNNNNNNNNNNCACTGTGGACATTCTTAAACATTGAAACGTGGGGAAAAGCCAGTGGTCCAGTCAGGTGTGGGTTTGTTTTTAGTAAAATTTGGCAGATTGTTTTGCCCAGAGCCTCCAACCTCTCAGCTCATAAAATGGTATAGTCATTAGACT
>26807 NS=104 contig=separate
GTGTGCTGCTAGGCATAGCCTTGACCATATTCTTCAGCCAAAGGATCTATGTGGGGGACATCTGGAAGTGGGGTAAAGTGAAATTCTCACCCAATATGCAAAGGTGATACCCACTCAAGGCAAACTTACTTGTCATTTCTNNNNNNNNNNCTCCAAGAGGCCTGAAACATAACTATTGTATAGCTACATATCATTGTATGTTTTTGAACATTAAACATGGCCCCACCCCAGGGCCAAGAAACTAAACCATGTGATTGAACCACAGTGACCTGAGTGACATCAAGACACTAGACT
>26808 NS=112 contig=overlapped:12
TTATGGGAAAGGCCAGCCCGGGCTGAAGAAGAGTCCAAAACACATTGCATGCTGGGTTCCTTTGGTTACTACACTGAAGGACGACAAATTTAGCAGTTTGAGATGCAAATGCCTAATCCTACAGTTTGGGAGGTCCCGGCTCTAACAGTAGGGTGTTGGCAGGACTGCCTTCTTTTCTGGAAGCTCCTGGAAAAGCCCCTTCCCTTTCCAGCTCTAGAGAGTTGCCCAGATACCTTGGCCCCAGGTTCCTTCCCCTTCTAAAACATTGGACT
>26809 NS=99 contig=separate
CTGTGTCTCCACAGATAACACTCTCTGAACACTGCAGAAACTGATTATGGAAGGTTATCTGTGTGTGTGTCTTGTCAACTTTACATTTGGTGATAATGCATCACCTGTTGAAAACCAATCTTGAGAAGACTCTTGTTACCNNNNNNNNNNTGTTGAGTTTACTCTCAAAGTCCGTTCAGTTTCTCCCAGTCCTATTTGAATAGGACTCAAAGTCATAAAGTTTGTCTTAGACTCTTGAGATGCTAGGAATGATCTCAGGATTGTCTTCTCTTGTTTCTGCCATCTCACTAGACT
>26810 NS=110 contig=overlapped:15
CTATGACAAACTGGAGACCTGAGACAGGGTGGGCTTCTTGGAGGATATTTGTGTGACTCTAGCTGAGACTCCTGGTAGCAGGGGTCATGGAGACTAAAGATGACACCTTCTAACTAGACAGGTCTTCTAATAGGAGAGGATCACCGACTCATCCACAAAAACTTCAACTGGAAGTTTACCCAGCCTACAAGATGTGCAGGGATAAAGATAGAGCAGAGATTGAGGGAATGTCTGGCCAACGCCTGCCCCAACCTGAGATGCACCCGACT
>26811 NS=117 contig=overlapped:13
TTGTGTAGCAGGCAGTTTACTGACTGAAGCATTGGCCCAGGTCTGGATTGTGATCTTCGTAGAGAGGACCCATGGACACTTATAAATCCTCAGCCAAATAGGAAGAGGCAAATACAGAAAAGCCTACCGATGACATCAGTCACACTTACTGGTGGGCCACTGCATTCTGTCTTTTTAAGGTTAGCTATAAAGTAAGAGTTGCTTTTCATTGTCTCACAGAAAACCCTCCTTAGGTGTGACAAGAAAGCAAATGGCAATAAGGCACACGACT
>26812 NS=125 contig=overlapped:83
AAGTGGTCTGAAAAGCAGGAATGGGAGAACAAGGCCGTGAAGTATTGCTGGAAGGGTTTGCTGCTCATGGAATTTATAATGAGAGGTCTGAGTAACACAGTGGATCCTTCCAACCTTCCAAGCTCCCTTCCAACCTTCAGGCCCCATGTTCCCACAAGATGCTGTGGCCTGATGAGTGGCAACCACTGGAATCATGGGACT
>26813 NS=110 contig=separate
GCATGTTTGATAGGGGTTTCTGTGTTTCGGGAAGGCATCCAGCTCCCTGCAGAGCTGACTTTGGAATGCTGCAGTGCTGTCTGACACCATGGGCCGTCGGTGTTTCCGGGTCCCATGAGTAAGGCCTTTGATGGGGAACCNNNNNNNNNNCAGCATCTGTCCCCCCAGGTTAGGGTGTCCCTGGTCTGTCACACTCCGCCACAGCCTTGCTAGTCCAGTGCTGCTGTGGAGCTGGCTCTGACCGGAAACTGGAGGAAAGAAAGGGTAGATCCGGGAGGAGCTGGTCATGGGACT
>26814 NS=117 contig=overlapped:13
GGATGTAGAGTTCAGGAGTAGATCCAGGAATATATGGAGTAGATTACAGGAAGCTAGGCAACCTGCTTGCCCTTGAATTCTCTGAGACCCAGTTAACAGGTCTGAAAAGATGCTGCTACCACAGATGTACCTCAGCGGCCAGCCCTTCCCCACCATGAACCTGTGAGCTAAGGTAAAGTTATCTGCCTAGGCTGTTTATCTCTGGGATTTTTGTAACAGTGGTGTACAAGATAACCACCAGAAATGTGCCAAAACCATTAATCATCAGACT
>26815 NS=94 contig=separate
CGGTGTCTGGAATAAGCAATAAAGCCAAAATGATACTAAGCTGTGACCAGTTCTCATTGAGATAGAACCTGAAGAGGATAAAATGTGTTTAGAGGTTGGGCATGGTGACACACACCCATTTAATCCCATCACTCCAGAGGCAGAGACAAANGGCAGGTGAATCTGTGAGTTCAAGCCAGCCTGGTTCATATAGTGAGTTCTGGGCTAGCTAAGGCTACATGGTAAGATCCTGTTTCAAAAAGAACAACAACAGAAAACAATTATGCTTTTATTTTGAAATCCTAGTCATGCGACT
>26816 NS=114 contig=overlapped:18
CAGTGGTCCAGCTTGGTTGCACGGAGCGCCGTGCCTGCCGGGGTCCTGTGTGTGTGCAGGGCTGGCCGCTCGTTGTTAGAGTGGAAGTGACTTGCAAGCAGACCATTCTCCTCTAAAGGCAGAAAATGACACTTGTAATTTACGAAGCGGGGTACTTCCCTACGGTGGAGAAAGATGGGGGACAAATCTGGCGGTGTCTGTGAACTGTGCAGTACTGTGGATGTTAGAAGTCAGACTGTCCCAGTCAGGGTTCCTTCCACTCGACT
>26817 NS=90 contig=separate
CTGTGTTGATTTCTAACAGTGCCTTTGCCTGCTCAGGCCTCCACAACAAAATGTCAGAGACAGAGGCTTCAGTGGCAGACATTTATTCCCCAGGGTGCGGAGGCTACAGGTGTGTAGCTGGAGGATCTGTAGGTGTAGACNNNNNNNNNNAGATGATGGACTAGTTCTTTTTGGTAGGAACTCACCCCAAATCCATGGTGGAGGCTCACCCTCCTCACCTCCAACCTCAATTCCCTCACCAAGACCCATCTTCAAATCTGATCACATTGGCAGTTAGGATTATAACACGAGACT
>26818 NS=118 contig=separate
ACATGAACTTGAACTGTTTCAACAATAAAGGCATGCGTAAGCTCTTTCACTAAATATCTTGTAAGAGTTGCTGATTTATACTGGGAGAAAGTTTTCTGCTCTCAACACTCCCAGCCAGACTGGAATCCTGTAGATGACCCNNNNNNNNNNACCCCATTGGTTCCAGACTCAGCTTCATCCTTCTCAGCTGGGTGACCTGTGGCATCCAGGCACCCCAGAGAGAAGTGGAAAGCAGAGCCACAGAATCAACCTTGGTACTTGGTTGGGTTCCCTTACACAGGCACTCATGGGACT
>26819 NS=108 contig=separate
CAATGTTGTTTAACGTTCTTGGAAGATACTCCTGCTGCTGCTTCAGAATCATGGGACCTGGGAGAGGGACAGTGGTGGTCAAGGGGAAACCTCTGAAGTTGGCCAGGATCTGTCTGTCTGTGGCTTCTGGCAGCTGCTTAGCATTCTCAGGTGTCCTCTGTCATGTCTGTAATATCCATTTCCTGACTATGTGAAGGAAATAATAGCCATCTCTTCTGCCCTAAGAAATGGTCTTTCCCAACAAACACCAGCACGCGTCCAGCTCCACTGCAGAAAGTTCATTCCCACAGGACT
>26820 NS=62 contig=separate
TCATGATCAAAAAGGAATCCAGCTGAGAAAGTGAGCCAAGAGAATAGACTTGGGATCATAGAAAGAGAACTGAAGGTGAGACCGGACATAGCTGATGCCTGATAATTAAAACACTTTGTTTGTGTGTGGAGAAAGTCCATNNNNNNNNNNAAGGTAGTTTTGGCATTAATAATGAATAGACATCATACATGGTATAAACTCTAAATTATTGATTACGTTGAACACTGGTGACTCCTCATCATTTAGCAGATCACCATATGCTTGCACGACCAAACCTCTGAGTATCATGAGACT
>26821 NS=84 contig=separate
TCATGGCCTTAGGCTATAGCAAGGAATTTGAGTTTTAGTCTAAGCCTATATAAATACTTTTGGAGAAGCTAATTACATGATTTAAGTGAGAGTTTACACAGCTCACTTTCTTGGTGCTGGAAGTAAAATAGCAAGAAAGCNNNNNNNNNNGACCTCTGCTCAGAGGGAGCAGATGTTGAGATGGTCAGGTTCTGGTATATTCTGGAAGCTATGCTGCTAGGATAGGTAGATGAATGGAATGCAATAGGTGAGCACCTCAGACGATCTCTGAATTCTCAGGTGGAACATCAGACT
>26822 NS=55 contig=separate
TGGTGTGTGGGGCACCAACGCATGGGCTGGGGTTCCAAACTAAACAAGAAGAGAAAAGGCTAAACACTGGCAGCCACTGCTCACTCTTTTCTGACTGTGAACACACTGTGAACACACACTGTGACCAGTTTTCTCTTATTNNNNNNNNNNTTATTCTTTCACCTATCTTCTCTGCTATGGAGGCTGTATCTACTAGAACTGTGAGCTATAATAAACTTTTTTTTTAAAGCATGTTGAAAAAAATTTATATGTAGAAGTGTTTTGCCTGCAGAGATGTCTGTGCACCATGTGACT
>26823 NS=119 contig=separate
GTGTGCTGCTTGGAGCTGAATCCGACTTAAACAGAACTCGCTGGTGATTTTAAGTGACACATTTCAGTCCATCTGTACCCCGCTGCCCGGGGACCTGAGCTGTGATCGTTGGTTCTGACACGTTTGCTCCAGGCCTGTCCNNNNNNNNNNCCCCAGGCTGGGATGAAGCAGATCTAATAAACAACATGACATTATGGGACTTGTCTGGTCCTCCTTAGCAAACCCAAGCTCCAAAGCTTCCTCACCCCAGAGGTTCCTTGTAGGAAGCAGTGAACAGGTAAAATCCACCAACATGGGACT
>26824 NS=106 contig=separate
AAGTGTCCTTAGTGAGACAACAGTTGCATTCGTTCATGTCATTTCACTGAAGTCACTGCCAAGCTCATCAGACCCTGCTTTTCACCGTGCACAGTATAAATTCCAGCACTGAGCGTAACGGGTTGTTTTAAGCGGTGTGGATGTCACCAAGCAGTACAGATCCACAATGTTTTCTGTGAGGACCGCAGGCCAGTACAGTTTCTGAGCAATGACAGAAGATTCTTGGCTTCTCAGTAGCTCTGCTCTAGGAGAGCACTGAGAGTAAGGAGGAATGGAGTGTGCGTGCATGCGACT
>26825 NS=116 contig=separate
GCATGCAAGACCCTCAGAGGCCAGAAGAGGGTACTGGATGCCCTGGGACTGGAGTTACAGCTGGTTGTGGGCTGCCATGTGTGCTGGGAACCAATGCTGGGTTCTCCAGAAGAGCAGCCACTGCTCTTGACCACTGGTTTTCCCNNNNNNTCCAGCCCATTTATTTGTTTGTTTGTTTGTTTTCTGTAGGTTTTGTTATGTAGGCACATTGGGCCTGAACTTGCTATGTCTATCCTTAAACTCTCAACCCTTTTACTTCAAGCTTCTGGGATCACCAGGCTTAAACACTGGACT
>26826 NS=56 contig=overlapped:75
GGGTGGCCTAAGAGTTACCCTAGGGTCAAGATGACAACTAAAGGGTCTGTGTGAATGTCTAAGTCAGAATCTTTCTGCTGGGCAGTGAGATGGCCTGGGATCAGCCCATGTGGCCATTGCCCATGGTTTTGTTACTGAGGTTTTGAATTTCTCTCCCAAGTAGAATGAAGTTCCTTCAGGATTCCTGTATAGCTGCTTCACATTTGACT
>26827 NS=92 contig=separate
CTGTGGACAACAGCAGAGGGCAATGTCTATTGTCAGCGCCGTGTCCATGAAAGCGGTTGTCACAGGCGAGCTCGTGTATCTCATACCAGGTGTCCAAAAGCTGAGGACTCCGTGGTGAACTCAGACTAAACCAGACTGGGNNNNNNNNNNTGGGCGCTGGCCACGCACACCGCCCTAGGCCAGGTCGTGAATGAGACGAACGTGTCTCAATGTCCTGCAGCTTTTGGGGTTGAGAATCAGAACCACGTTCTCTCACTTCTTGTCAGTACCTAGTAAAATGGCTCCCATGAGACT
>26828 NS=65 contig=overlapped:103
TGATGAAGGAAGCAAAATCGCCTTTAAGGTTACTTCCAGCTGTTTTGGAGACTGGACAAGCAGATCCTCTGACAACCTTCCATTCTTCTCCCCCCGGCAGGAAGGATGCTATTGTGCCCTCCAGTTTTCTCAGGCAATGTTTCAGTTATGGCTCAAATGCGAATTTCCTCCCCACGCGACT
>26829 NS=119 contig=separate
AGATGGTGCCCTACAACTGTCTGTGACTCCAATTCCAGGAGAACCCAGTGCCCTCTTCTTGCTTCTTCAGGCACCAGGCATGCATATCATGCACAGATAAGCATGTAGATAAACACTCAAACACATCAAGTAAAATAAAANNNNNNNNNNAACAGGTAAAGTGGATGGCCCCTGGGTAGTGACATCCAGGGCTGACCTTTGGCCCCATGCATACGTGTATCACACAGATAACAAAATGGACATTCTTTACGTATGTGAGTAAGGAATTGATAAATTATCATGGGACATTTGACT
>26830 NS=77 contig=separate
ATGTGTTTTCAAGCTGAGAACAGAAAGGCAACACACAGACTTGTGAGTTTAACTAGGTAGAGGAAAACATGTTTCTAAAATGTAAAAGTGTTTCTAAATGAAGTAGAGAAGAAAACAGTAAAGTGATAGCTTGTGTAGTAGAGAAGGGAATTAATGTCTCCAAGGCAAGAACAGAAACAAAAAGCACAGCATTGTGAAGTAAGTCTATGAAAACAGGACACAACGTTACTGAACTAAATTGAGAAGAAAAGAGAAAACCCATATATTTAGCGTAATAGAAAAGAGCACATAAGACT
>26831 NS=123 contig=overlapped:13
AAGTGAGTAATGCAATGGAGGAGAATTAAAAAGCAGAGGATGTACTTGTGTAAATCTCAGTTGCAACACACACTCAGGGGCTGGTGGATCCTAAGGGGGTTTTGAGTTAAGGTAGGGACAGGTATTCATACTCCAAAGAGCTATTTTTATTTCTTACAAACGTCCAGATGACAATGTCACATGTGCATTTATTACAGTGTAAAGTAGTCTGAGGACATGGAAATATAGTCACTCTCCAGTGGGCAGCAAAATTCAACATTTGCATCCGACT
>26832 NS=110 contig=separate
TGATGTTCTGAATCCCTCCGAAACTACTGAAAGGAAATCTTTCCTCTGCCAACTTGCTTCTATTGGGCACTGGTCAAAATGCCAAGTCATTCAGACACAAGGCTTGTGAAAGAAATGCTTAATCTTCTATGTTCTAAACTNNNNNNNNNNTTTTTAGGTTTCCCTGTCTCAGAAGTCTTCTTTAGCAATGTAAAATAATCTACAAAATATCTGCTGATAGCTTGCTGTCTCCAGATAACCAAACTCCCAAGGCAAAGAGCTAGGCCCTTACCTGGGCATTTATGTCACGTGACT
>26833 NS=122 contig=overlapped:20
AGATGTGTGCTCCATCATCATCTCTGTTGCTAGATGTGCCAGTAGTGCCCAGTCAGGCTCAGGCCTGTCCCAGACTTAGAAAGGAACAGTGCTCTGCTGTTTGTGAGTGTGGAAATTTCTTCCAGGAAGACATACAGTGCTGAAAAGGTGGCCTATGCAGTCCCTGTTCTAGGAGAGCATCTGATGGAGGAGGGAGAGTCAGCTTTCTTCAGGGACATTGTCCCTGAAGGCTACCCATGCTTCAGTAGATGGTCCCATTCGACT
>26834 NS=126 contig=separate
TCATGGCAGATTATAAAAGAAAGCATTTAGTTGGGACCTTGGTCACAATTTCAGAAATTGGTCCATGATCATCGTATTTGGAGTGAGGCAATGGGCAGTCAATGTAGTGCTAGGAAGTAGCTCAGAGCTCACATCTGATCNNNNNNNNNNATGTAGCAGAAGAGATTGAGATTGGGTTTGCTCAGGCTTTTGTAACCTCAAACTCCACTCTCAGTGTCATACTTTGCCCGACAAGGCCAAATCTACTAATATTCCTAAATAGTCCATCACCAGGAATCAATCATTCATATGACT
>26835 NS=134 contig=overlapped:5
ATGTGTTTGTTTTTTTAACAGAGAATGAAAATTTGATGAGTTCACAAACAAAACAAAACAAAATCCCCATATCAAAATCTCAAATCTTCCCCAGCAGCTCCTACATGGGCTGATCTGGATACTACTGTAGAGTCTAGCTCACGGCCAGGGCCTTTCCTTGCTGTTGAGGAGGTGCTTTTTGATGAGGTCATATTACATAGCCTGGCCTCGCACTTGCTATATGGACTGGGCTGCCTTGAACTCACAAAGATCTACCTGAACCACAGAAACTCCATCCGACT
>26836 NS=100 contig=separate
AGATGGCTGAAACAGTCGGCTGAGCAAAGGTTCAGTCTGCTTCATTTCTTTATTCACCCCCCTCCCTCCATTGCACAAGGCCACATGCCTACATCCGTTACTGGTACAGAAAGACCCAGGACGTGGTCTTCGGGGGAAGCNNNNNNNNNNGCCGGCTGATGCTAACCTGACTGTGCCATTCATGGGTACTTATCTTGTTTCAGGAGTCTTCTGAGCCAGTCTCTAGCCTGCACCCACTGAGATCTTACGGTGGAGAATGTAAAGAACAGATTCTCAATACGTGTACATATGACT
>26837 NS=122 contig=separate
ATGTGCATGTAGGCCCAGGGGAATAGCAATGCTGCTGGCTTCAAATAACTGAAGATTATTCCAAGATAGCGTCAACCTAGGATGTGTGTAATAATTTTTGGAAGCTGAAATAAGGTAGGATTTGGGCTTTAAAAAGATAAAGAGNNNNNNGGAAGGAAGGTGCTGTTCTGAGAATCGCTGAGCACCTCCTACAGGGCTGCACAGGCAGAGACTGAGCAAAAACCTAGAGCAGAAGGACCCAAATCAGATGGGGGCTTGCCCTGATGGCCTCTTAGACTAGCACAACATGGGACT
>26838 NS=89 contig=separate
AGGTGTATCTGGATTGGGACTCAATCCTCTAGCCTAGGTGAGGAAGGATAATATCCTGAGGTTGTCATGTCCACATCTGTCCAGCACACATTGCTTGTCCAGGGAAAGTAAACAAAGTACCCCTAGCACTGAACTGTGATANNNNNNNNNNCAGATACCTGATAGAATATGGAAATAAACATCACTGTCAGTATCACAGGAAATACCATGGCAATCCTCTCCCCCCTAATTCTGTACTTATAGACATATTTTCACTTTGTATGTGTGCTCATGGCTGCAGGTCCACATCCATATGAC
>26839 NS=90 contig=separate
GCATGGACACAGATCCTATAGCTAATTATGAACAGGGTTACATTTTTTACTTTTTTAAACTTGTCATTAGAATCTTGCTTCTCTCATGTGGCTGTCACAGCAGCCTTGACTCAGGGAAAAACAGTAACAGACTAGTCAATNNNNNNNNNNGAAAACACTGTTTGCTCCTGTGGCCAAACTCTCTCTCTCTACTTTCCTGGCTTGTTTTTCTCTCTTTCTTGTGTAGTTATTTTTTCCCCCGTGCCACTGATGCTTAACAAATTACACCATTTACTTCTTGTTCGTCATCTGACT
>26840 NS=31 contig=separate
ATATGTCAGCACGTACCGATAGATCTGCTGCTACTAGCATTGGCTGTAGCTGAGGCTATAGCAGTTTGATGAGTGTAAAAATCAGAGAGACCGGGGCAAGGGGCCGCTCCACCACTCTGACCCTATTCTCGTCTGTCCAGNNNNNNNNNNATGATCTGCATGAGCTGTGCAGCTGGGCTATGCTGCTGTGCCCATATCATATGTGACACGGGTAGGTTCCTTCCATGTACGTACCCACCCCATGTTTCGTAGCCTTTTTTCACACTGAGAGCCTTTGTCTAGCTCCACAGGACT
>26841 NS=65 contig=separate
TGATGGATATAAGGTGAAATCTTGGTGTCATTTTGATTTGCATTCCCCTGATGACTAAGGACGTTGAACATTTCTTTATGTGTTTCTCTGCCATTCAATATTACTCTTTTGAAATTCTGTTTAGCTCTGTATGCCATTTTNNNNNNNNNNTTCTAACTTCTTGAGTTCTTTATATGTACAGGATTTTATTCCTCTGTCAGATATAAGGTTGGTGAAGATCCTTTCCCAATCTGTAGGGTATCGTATTGTTTTGACAACAGTGTCCTTTGTCTTACAGAAGCTTTTCATTTGACT
>26842 NS=22 contig=separate
ATGTGTGGTGGGACACAAGGGGACTTGCCTTCCTTCTTGTATTCTGGTAAGGAAGTACTAACCGTATGAACACGTAAGCCAACTGTAATTTCACCATAGCAGAATTATTAAGAAGAATGAAATTTGGGGAGACAAATCTANNNNNNNNNNCTAAAACACAAACAGTAATTTAAAAAAATCATTGTTTCAAAGGATTCTTCATAGTATGGGGGAAAAAAACCTGCTCAGCCTACACGGGACAAGAAAAAAAAAATCTGCTTTTGAAAATCTGTTCCTAAACCAGGCATGGGACT
>26843 NS=114 contig=separate
TAATGGAAAAACTAAACATGATTTCCAAGCATTGCAAAAAAGCGGCCACAGGGCACAGCATTGGTCTGGGATAGACTACCATGTAGATCCCAGAGCCTTCCCAGGGCTCCTGGAGATGATCCCTTCCGCACTCGAGGCCANNNNNNNNNNATCCCTGCTGGGCTCTGCTGCAAAGACAGGAATAAAAGCCAGGAAATCCTAACTGAGCCCACAGCCCTACATCCTTGGCACCATTCATACTGTTATCTCTGGAACTGGGGTGTGATAAGCCGAATAAGACAAATGCATAAGACT
>26844 NS=21 contig=separate
ACATGACTGAGCAAGTGTCCTTGTTACAAAACGAGAGCCTAAGGACTAGGAAAGGATCTTCACCAACCACATATCTGAACAAGGGCTGATATCCAGAATATATAAAAAACTCAAGAAGTTAAAGAGCAACAAATCAAGTANNNNNNNNNNTATGGTACAGAGCTAAACAGAGAATTCTCAATAGAGGAATATTGAATGGCAGAGAAACTCTTAAAGAAATGCTCAACGTCCTGAGTCATCAGGGAAATGTAAATCAAAATGACCCTGAGATTTCACCTTATACCCATCAGACT
>26845 NS=120 contig=overlapped:20
CAATGAGTCATTGGTCTGCTTGGAGATCTCTGGCTTCTGGGACCCCATCAATATTGGATCCTCATCGGGACTCCTCCCCATTTTCCTGCTGCTGTCCTGTGTCGTGGAGGTCCTGCAGCTCTGGCTCAGCAGGGCTGGCCCTTTCAAGTATCCTAACAGATGCTATAGATTTGGGGGTGGGCAGACTCAGAGCTCTGGATCTGGGCCTGGACGGTAGCCGAGCTGGTCAGCCCACCCACTCTCCCTTGCCTGCACCATCAGACT
>26846 NS=68 contig=separate
AGGTGATGCCGGGTAGGGGGGACAATCACCGACGGCCCATAGTATCATGGCGGCGCTCTCACTCGGAACCTCCCTGTCTGCCTGTGGGAGCTTCTACTCTAACAGTGAGTTGCCCCCATCAAAAAATGAAGCTGGCAACGTACCCTNNNNGAGTTGGAGTACATCCAGGCAAGCCTGGCTACAGAATGAGACCTGTGTCAAAACTCCAATAAGTAAGGGTCTGAGAGACGGCTCAGTGGTTAAGAGCACTGGCTGCTCTTCCACAGGACCCGGTTCCACTCCCAACACCTGACT
>26847 NS=22 contig=overlapped:53
GCATGCCTGAGGCTAGTCTCTAAGGTGATTCTAAATTCTGCTGAATTAACAATCAATAGAAACCAGGCATTGCATAAATAAGAACTTAGAAAACTGGACGGGAGATTATCCTTTCATGGTGTCTTGTGTTCTGTGTTGCATGGTCCTGATGTTTACTGTCCCTTTCATGAACTTAGTATTCAGAAGTCCAGTGTGGTACAATCAAGGGTACCTATGCAGGCACATGAGACT
>26848 NS=130 contig=overlapped:7
GTATGACAAGTTTAGAATCTGCTTCTACTGATACTTCACTTGGGCCTGAAGACACTCCTTGGATAGATGAAAGCAGAGTAAAAGTTTGCATCCCTGCCCTCATTTTGCAAGCATCCTTTTTGTCTGGAAACTTTGAGGCTGGTTCCTGCTTAACTTTGCATACAACAAGTTGCTCACATAAGGAGTGTCTCTGGTGATAGACAACTGCCTAGCCTTAAGTTCAGCTAGCCTAACTCCTCTCTCTAGGATGGCAGGCACCAAGATAAGGGCACCTGACT
>26850 NS=127 contig=overlapped:20
ATATGGACAATGTGGTTTATTTATATTTCAGCACCAAATTGGAAAGATGACATCATTCATTTACGGTCTTCATCCCATGACATGCCTACTCTCCAACACCTCATTTCGGCAGACACATTTAGGGCTGCATATAGCATCTTGTTTAGCTTGTGCATTCTTTTATGGGACACAGCTCAGAGGTAGGGGGTGCTTAGCACTGTCACTGGTAAGAGGGTGACCTCATTAAGTCACAGGGGCTCCCCTGAAGGATAGGGGCATTAGACT
>26851 NS=105 contig=separate
TCATGCCTTATACCTTCATTGTCACAAATATCAAAGACTCATCTTTCTATAAGATGTCTGGCATCTTGATTGAAGATTTCATTCAGACAACATCGATTAAAGCCCTTTGAACTTGTTTAGTCTTTATGTACTTGTAAACAGNNNNNNNNNNATCTTAGAAGATTGTTGTGAAAATTTTAAATGGGGAAACTGTTGAGAGAAACGGAACAGTGTGACCACCATACAGGAAGCTCATTACTAATGAACTGGAGAATGAACTTGTAAGACTATATTTTGATGAAACAAACACTTGACT
>26852 NS=124 contig=overlapped:7
TTATGGTGAAATGATGGCTCACTGTGGTTGAATTTGTTTCCATAACAATTAGTGATGGTGAGCATATTTTTATTTGTGTGCTATCCACTCACCTCTTCTTTATGGACTGTCTGTTGACTTCTGTTTTCTGTTTTTCTTTTAAAAAAGAAACTGGGTTATTTGTACATGCTTTCCATTTTGATATAGTCAGCTCATTTTGTTCATATTGTAAGTGTTAGCCTCAGGTCAGTTGTAAAGTTTATACTTATTTTCCCTAGTACGGTGAGCTGTCTTTTCCATCTGACT
>26853 NS=25 contig=separate
TGGTGGGTGGTGCCACTCCTGGGCTAGTGGTTCTGGGTAATGTAAAAATGCACACTGAGAAAGCCATAGAGAACAAGCCATTGAACAGCAATTCTCCATGGACTATGTTTCACTTCTTGACTCCCAGGTTCCTGCCCTCTNNNNNNNNNNTGTACATCGCTTTGTTTTTTAGTTTTTTATTAAAAAACTTTAGTTTTTGTTTCATGGTTGTACAAATGCTAAATTCTAAGGCACCCTTGAAGAAAACTGCATCTCCAAGGCCCAGAAGCTATCATTTGTAAATAGCATTTGACT
>26854 NS=131 contig=separate
GAGTGTGTTCTCATGTGTTTCACTGGGAAACAGTTGTTATTTATAGTTGTTGAACATCTATCTTCCATTTGCCAGGCACCAGAAAGAAAGATAGCACATTTCCATCTATTATTCTTATGAAACTTTAGAAAACATCATCACTATTTTCACGAGGCATGTCACTTCCAGCATCAAACAAACAGTGGTAGTAACAGAATTATGTTCATACCTTCTTTTCCAAATGTAGAATGGCAGTTCAATTCCAGTGTGTCTCCACAGTGCATGAGTTTGAAATCTAATCCTTAGCATAGGACT
>26855 NS=96 contig=separate
CTATGCAGCAAAGATAAACACTACCTCAGAAAAAGGGCTGGAAAAATGTCTTTCAAGCAAATGGACCCAGAAAACAAAATCGAGTAGCTATCCTAATATCTAATAAAATAGACTTTCAACCAACATTAATCAAAAATGATNNNNNNNNNNCCACCAGGAGAACATCACAATTCTGGACATATGCCTCAAATTCAAGAGCATCTACGTTTGTAAATTAACTATTAGTAAAGCTGAAATTACACATCGATCACAACACCTTAACAGTGGGGGACTTCAACACTCACTCACAGGACT
>26856 NS=130 contig=separate
GGATGGATAGTGCCTTGTCCTACCAGTCAGTCACATTTTAGTCTAAACTCCAAGGATCTCAAACTGTCGACAGTTTAGCACACTGATTGCATAACTATACTCAGGCATGCTGTGACGGAAGCACTTTTGTTCTACCCCTTCCCCANNNNNAATCCAAGCCTTCATTATGTAGAGTGGACCATCGTTCCGAGGCCGTGATTTTAAGTTAATATTGAGATCTGACTGGGTTAAGGAGAAGGTACCAGAGGTTGAAACTACGCCTCTTCCTATTGTGCTGAGCAGTTACACCAGACT
>26857 NS=73 contig=separate
GGATGGCTCTAAAATTAATACATCCCAACTTAAAAGTAGCTTTGGAATCATGTCACATGGTTTAAGATTATCTAAGCACAAGCTTTTAACTACTAACCCTAAGTTATGAGTTTTAACCATATCCTGTTTTTGACCCTGGANNNNNNNNNNGGGGGCCTGTTATGGGAATAGCAACCCTACTTAACATTTTTCTGGAACTTCTCACTCAACGACTGAGAACCACAGGGGCATTGTGTGTGCTGTGGAGACGTCTCCATGTCATTTGGCATAGCGATTTTGACTCCCCATTCGACT
>26858 NS=122 contig=overlapped:22
ATATGTGTGTGGCTGTAGGAAAGCTACATAGATGATTAGCCTTGCTGAATAAAGGCTTTTCAGGTGTTACCTACTGGGGGAGGAGAGCCCACACTGCTATTAGTAATCCCTGATCTAGACTTTATAAGAAAGCCCAATAAGTTCTTTGGTTTCCCAGAATGGACACTGGTGGAAATGTGTCTAAATTTATTACTGGACGCTTAAGAAAAAGGGTTGCTGTGGCTTACATCTCTCCTGGGATGAGGTTTTAGGAACAGTACATATGACT
>26859 NS=73 contig=separate
AGGTGCCCACACACAACTATCAGGAAACACCCTTAAGGGATGGAAGCCAGGGCGCCTGGGGCCACCCTTGGTGCAAGGGATGGGCCAGGCAATAGAGAGGCTCAAGAGTGACCATGGCCTTCCTTCCTGTTCTGGAAGAGTTGNNNNNNNATCTCAGAAAAGGTTCTGGGAGACATGCATTAGAACCCAGTACATGGCTCTGTTGCCTCCTGTGGAGAGATGGTCCCTAACAGGAAAAAGGGCACTAAGAGGCTGGGGCCAGAAGGGCCAACCATGTCCCCGTCACACTCGACT
>26860 NS=118 contig=overlapped:22
TTGTGAACTCACTTTCCCATTCCTAGTGCCAGGCACACAGAAGAAATCCAGCCAGCAGGGGAAACAAATTGCCCAGGAGGAGCCAAAGCGTGACCACCAGGCTAGACGAACAGGAGCAGAGATCTGAGATAGAAAACAGAACAGGCCGGTGTTCGGGGTTAGACAGGTGAGCAGAGGATTATAAGAAGGTGAGCCTGGGCCACCTTTAGAGAGTGGGGTGGGGAGCGCCTAGAGCTACTGCTCAGTGGTAGAGCACGCGACT
>26861 NS=99 contig=separate
CCATGGTGAGGCAGCTTTCTGAAATTTGGTATGTGGCTCCCACAGGCTATGCTGGAAAAGTGTGGGGAAGAAACTCAGCTGTCCTTCAGCAGTTAGAGAGCCAGGAGCAGGCCAGAGACTAGAGGTGGACTGGGGGTGTCAACGGNNACGGGAGAGGCTGAAGGTAAAGCAGCCTTGTGGATCGTGACAGGTATGATTTTTGTTGAGTTTCTCAGGCCCTGCCTGAGAAAGTCTCCGTGTCTATGAGAAGTGCTCTACATTTCTTTGTGTCTGGACACTGGATATTCATGTGCACATGACT
>26862 NS=23 contig=separate
TGATGGGTGTAATATGAAATCTCAGGGTCATTTTGATTTGCATCTTTGATGGCTTAGGATGATGAGCATCTCTTTAAGTGTTTCTCTGCCATTCTATATTGTTCTACAGAAAATTCTGTTTAGCTCCTGGAAACAACCCANNNNNNNNNNAATGGAATACTATTAGTAAGGGTAACAGGGACTGTCTCTGACATGAACTCAGTGACTGGCTCTTTGAACATCCTTACCAGGCCAGAAAGGAAGACAATACAGCCAGTCCTGATGAGACCTGATAGGGTAGGCTCACATGGGACT
>26863 NS=117 contig=separate
CAGTGGGAGAACACTTGTCTGGCATATGTGAGGACTAGGGCTCATGCCAAGAACAAAGTTCTAAAACAAATAATTCTGTACCCTTTGTTAGTTTTATCTCGGGTATCCTTTTCTGTTATCTGACTCACAAAGCAGGATCCCACTACCACTTACCTACACCAGACTATGAAATTTCACTGAGTGTGTAAATATCTGGTGGATGTAGTGATTTGTGTGTATGTGTGCAGGTGTGTGTGCAAGCTCGTGTGTGTGCATTTGTGGTTGTATGTGCATGATTTCTCATGCACATTTGACT
>26864 NS=129 contig=overlapped:8
GCATGATGTCACCTCCAATGCTTCCAGACAACGGTCACATTCAGTGTTAGATACATACGGTACTCTATCATGACCACTTGGGGACAACTTTTCTCTTGTTCACTGTCACCAGTGGTTTTAGGTAGATATTTTGTGACTTGAGTTTGCACAAACTGGCAAAAGATTCCTGCTCCTTTAGAGTCAGTTGATAGGCCACCTTGACAACCAGTACATTGTTCCAGATTACCCCAGAACATCTCTCTGGATCGATCTCTATCCAACCACATTTCATTTGACT
>26865 NS=127 contig=separate
CTGTGGATCTGACTCACAGGTCCAAGGTGGACTCTGTCCACTCAATATTACTAAGACCCTGGCTGAGAGACTGTAGACAAATGTGCTGTGAAGACATGGCCTGTGTATTCTTCCCAGGAATACACCATTAGACAAAGAAGCAATGNNNNNGCTTTTATCTTGCCTTAATCTGAAGTATTCTCTGCCTATATCTGTCTATGCAGGGATAGGTCGGCCAATATTCAACACTTAAGAAAAGGATAAGCCAGAGAGTATTGGGACTCACTATAAATTCACTGTTGGTCACACTGGACT
>26866 NS=85 contig=overlapped:8
CAATGGCAGATGCTCCTTCCTTCCTTAGCAAACTAGAGTCCTAGGTTTGCAGAGTTCAGCAAGAATCTCAAGAAAGAGCAGAGACAATTGGTTCTTTTTCTTTATTTGGAAGTAGCATTGTTGATCTAGGGAAAGGGCACAGGCAACAAAAATGGAGCTAGGGCTATCATGTTGCTCTTCGTTTCTTTCCCCGGTGCTATGATCAAATGTAAGAGCAGCTGAAGGGAGAAAAGCATTGGTTCTGGCTCACAGTTCCAGGATGGAGCCCATCAGACT
>26867 NS=112 contig=overlapped:17
GAATGCAGAGGCCAGCACAGGACATTAAGTGTCTTGCTCTGACATTTTTCATTGCATTCCCTCGGGACAGGGTCTCTCGCTGAACCTGGACAGAATGGGGACTCTAGCCATCCTGCTGCCACGTCCAGGATGTGCCTGGCTTCTCGGGATTTGAACTCTTATCCTCCTGGTTGCAGAAAAGGTCCTTTTATCCTCTGAACCAACTCTGAAGCTCCTGCAGTCACATTCTTGAGCTGCACTTTGCTTCCTGGGAAAGGACATCAGACT
>26868 NS=127 contig=overlapped:20
GGATGGCTTCAAAGCCTTTACTTTTCCTTACTATTCGGTCCTTTCAAGCCAAGAGACACATTGTCTTCCATACGCTTAACAACCGCATCTATTAGGCCCCTACAGTCGCTACACTGTGTAGTTTTGTAAGTGTCAATATTGAGAAAAGTAGGAAAGGGGAATTAATGGAAAGATGGAAGAAGAAACAGTATGGAAAGAGGGACAGAAGAGAGAATAGAGGGACAGAGAGGCTTTACCTGAGAGACAGAAGATTTTCATCAGACT
>26869 NS=117 contig=separate
TTATGGGGAAAGCAAGGCAGCAGGATTGTGAGGCAACTGGGCATATTGTGTCCATAGTGAAAGAGAAGAAAAGAGAAAGCAGGTATCCAGTTCACGTTCTCCTTTTCCTTCAGTTGGTCCCTCAGCCTGTGGGAAGGTCCANNNNNNNNNNCCATCTACTTCTATTAACCTAATCTGGTATCTCCCTCAGAAACACACTTGGGGGATTGTCTCAGAGATGGGTTTAGACTCAACTTGAGAGTCAACATTAAGCAACATGATCACATTGTCAAGTGACATTTAATGACACCAGACT
>26870 NS=5 contig=overlapped:60
CGGTGGAGGTTGATCGCCTTGATGTGTACTTGCTCCTGTGTCTTCCAAAGATGACTTAGTTTGATAGTGACTACAAGTAGGAAGAGCCAAGGAGACAGAAGCCAGCCAGTAGATTTTTAAATCAATGGTGTGTGTGTGTGTTCGTATGTGTGGTATGGTATGGTGTGTATGTTTATGTGTGGTGTGTGTATGTATGGGTGTTTGTAATGTATGTGCATGTGACT
>26871 NS=63 contig=separate
TAGTGAGGTCAGCCACATCTTAATCAAATATAGAGGTAGCACACGCTGTGGGGGTCCCTTCTAGGTTGGTTTTATTTCCAACATCCGTCCTCGAGTTTATCAAGTACAGAGGCTACCACAGCCCCTTTGTCCTAGGACTCTGTGTTNNNNGGAAACAAGACATACTAGAGGATCATCACAACCACTATAAACCACAAGCATTGTGAAGGAAGTTGTTGATAGTAAGTTTGGGTACTCTTGGGTACCCAAACTTCCTAGAACAGATCCGGACTAGGATGAAAACTACATCTGACT
>26872 NS=77 contig=overlapped:29
CAGTGTGCGACCTGGGGGTGAGTTAGAGCCGGTGTTGATTCCTAGCTCAGTAGAGACCTTGGACACATAGATAGTGACTGAGATTCTGCACTAGGGAAGCCTGCACAGAGAAGGGGCCGTTTGAAGCAGACCTTGAAGGATGGACACTCTAGAAGGAAAAGGAAGAGTGGGGAAAGGCAAGCCTTGGAAGCAGATGGGAATTGCTATGTTTGGCGAGGACCGAAAAGCGTGGTGACTGGTGAGAGGCCACGGGACT
>26873 NS=75 contig=overlapped:65
CAGTGCTCCACTGTGACTTGCAATGCCTGAATCTGCCACCACAGTTTGCACTGTACTGTCAAAATGTGTCATTGTGTCATCACAACTCAACTGCACATCCCAATACTCATGTGCTTACATGTGGCTGCCTTGGGTGTCACAGTTTACCATGACGTTGACCTCACAGCGTTCCACTCCTCCATATTTATATGAAAGTGCTTAGTTGTGCCACACCAGACT
>26874 NS=102 contig=separate
ACATGCTGGGGAGTTCTGCCTCTTCTTGCCCACAGGGCCGTGGGAAAGGCCTGTTATGAGAGCAGGTTATGAACCTTGCTTTCCCACCCACAATGTGGGGTAACAGTGCCTGTCTCCAAAAGCAGCTGTAGCCCCTCCCCNNNNNNNNNNCCTTTCCTTTTCTCGCCTTCCTTCCTTCCTTCAGGTCAGGTCTGAGGTTTCCAGCTTATCCGGGATGGGATATCCTTGTTCCCAAGCTCTTTCCATGAGATCTCAGCACATCACACACAGGGTCTGCCTTTGGCCCACAGGACT
>26875 NS=110 contig=separate
GGATGTGCCTGAAAAAGTCACATTCCGGTCTTCAGTAGTTAGAGTAGAAAGGTCTTAGCTAGGGACTGGAGATCATCAGGGTACGGAAGGTAAGGTCAGAGGAGTAGAACAAGATCACTAGTAACTGTCTTCAGGGGGAGNNNNNNNNNNTCAGGGGGAGGAGTCATGAGGTGAATCAAACAAGGATAAAAGATGGGAAATACACTATCATCTCTTTCTGGGCCCCAAATCTCAGGTTAAAGAAATAAATGGATTTTAATTTTAGCCAGTAGGCCACTTCTGAAACATTGGACT
>26876 NS=109 contig=overlapped:7
TGGTGAGACAGGGAGGGGTCAGGAGAGGAGGGGTCAGACTGGAATCCACAGAGGTCTGCCAGGGCCTGGGGGCCAGTCCCATCCTAGAGATGGAACAGGCTTGGAAATGGAGGGCTGGAAGTGAGAGATTCCAGCCTCGTCCGCCTCAGTCTGGACAGAGTCGGGCGAGCTCAGGACAGCCCCCACCAGGCCAGCATCTTCTCACTTGTGGAGGCAGCTGTCCCCCATCGCGCTACCACTGACAGGAGCCAGGCAAGAAATATCACATCATTAGACT
>26877 NS=131 contig=separate
TTGTGTGCCAGGAACAGTCCTTGAGATCAAAAGAAGATAAAATGTGCTGAGAAAAGCAATAACATAGTCTGTAACTGTCTCTGTTTCTATTCCTTCTGCTGTGATAAAATACTCTGTGTACAAAGTGGAGGTTTTGGCACCANNNNNNNNNNACCAGACATGTAATGTGAGGACATAAGTAGACCACTCCAAGGTTGAGGAGAAGGTTTTAACTAGAGGTATAAGGGGAAGTACAGTCAGAGGCATCTGGAAATGGCGAGAGCAGGGAGAGAAATTAGAGGATTGAACATGGGACT
>26878 NS=51 contig=separate
TCATGTGCTTGTTGGCCATTTGTTCATCTTCTATGCAGAACATCTGTTCAGAACCTCCATCTAGTTAGAAGTGAGTTATGTCTTTTAATGAACAACTTTTAAGCATTCTTTGTAAATTCTTCATAGTCACCCTTTACTGGNNNNNNNNNNTTTAAGATGCCTTTTTCTTTTGCAATCTTGATAAGTGTCCTGTGTAACACAGAAGTATTTCTGTGTTTGTGAAATTCAAATAAAAATAACTATTTCTCTTTCATAGCTTATGCTCTTGGCGTTCAGTGTTGAAGCCATTTGACT
>26879 NS=113 contig=separate
TCGTGGCTGGAGTCCAGTAAGACTTAGTTTGGCCTTCTGATCTCTAGGACTGTAAGGCCATAAATTTATGTTGTTTAAACCTCTACTTTTTATTGTAATATTCCTGCAACAACATCATTAGGAGAGAAAGTGACATTTTANNNNNNNNNNAACCACGAGATCATTCTCTGGTGGCCATATCTAGTGAAATAAGCATATTGCTAGGAATGTACGAAGCCCTATAATTTCAGACAAACAGAGGCAGTTGTAATTGAATTATCCAGACAATTGCCATCATATTTAGGACATCAGACT
>26880 NS=115 contig=overlapped:13
ACATGTGTTGACAAAACCGTAGCATCGGTTTACAGAAGGTAGCCCACACGTGCAATCCCCGGGCAAGGGGAACAAACACCACAGACCCCGAAAACTGGCTTCAAGTCACTCAGACAAGCGAAAGGTGACAGGAACACAGCGGCTCAGGCCAGAACGGTCTCCCAGGGGCCTGTCTTGCCGTCTGTTCTTTCCAGGTAGGTTTTAAGATGACGAACTGTCATATCACAAGTAAGTAGAAGTATAAACAGGGAACGAGGGACCACACAGGACT
>26881 NS=125 contig=overlapped:17
GTGTGCTTACTTCTGAAACCTCCACTGTCTGTTTGGTCCAAACACACAAACTAAGTCTAAACATGACATAAACACCAGAGCAGCCCAACACAGGGGCTTCCTACAGGGAAACTTCAACACTGTCAAGGTCATAAAAAACAAAAGACGTTTGAGGAACTGACAGCCAAGATGAACTAAGCAGACAAGAAACCTATGTGCAAAGTGGCAGTAGGTTAGAAAAAGGCAAAAGCTACAAAATCAGAGTAAATGACGCGTGTACATTAGACT
>26882 NS=129 contig=overlapped:94
GGATGGTTGAGAGACACTATATTAAGGGGACCAGGAATGTAAAACACACAGGATTGTCCCTTCAAAGGGAGGTATGCATAACCTGTTTATTAATAGCCTGGTGGTTGATAGCCTGGTGACCTTAACACTACCCCAGATCCTCCTCCAACCGCTTTTCATGAGCTTGTCAATCCACAGAACCCATATGACT
>26883 NS=109 contig=overlapped:9
CTGTGAGGACATTTCCAGAGATGTTTACCTGAGGAGAGGAGGTCTACCCTCTACCCTGAAGGTGGGCAGTGGCCCCATGGTCCTGGACTGAAGAAAGCGGAGAAAGTGACCTGGGCACTTCCTCTCCCTCTGCTTCCTCCCAGCAGATGCAATGTCGGCAGAGGTGTCCCAGTCCTGCCACCACCCCTCTCTACCTTACGGGCTGTCCCCTAAACCAGGAGCAAAACAGCCTTTCTCCCTTAGGTTGCTTTTGTCGCCTATTTTGACACAGGACT
>26884 NS=99 contig=overlapped:12
AGATGAGCATTCAGTCCTGCTCAAGGCTCCCTCCCCCTTGCCAGTGACTTCTAGCATTAACAAGGACCTTATCACCACTGCCATCCCTGGGCAGTGATTTTACAGAACTCATTGTCTACACCATAAGAATACAGAACTGTAAAGTCAAAATATATGAGACCGATTTTCCTCTCTTGGGGAATGAAGAGAAAAGAAGGTTTGTGCTAGCTTGCGACAGCAGTCAGGGAAGCTAAAGACTGAGGTGTACTGTGTCACAGTAGGGCCACGGGACT
>26885 NS=130 contig=overlapped:12
AAATGCAGCAGGCAAATATGCCTTATAGTGCATTAGTAACAACCCAACCTGTTTATACTCTCCAAACAAGAGTGTCCGGATATCATTAGCACAGAGTACACATATTAAACATACTGAAAAGTAAAAGGAAGCATCAACTTGACCCCAGAGAAGACACTTGTTTTGCAATGATATGGGATTTAAAAGTCTCCCTTCCAGTCAAGACTGGTGGTATAAAAAAAAAAAGATGTTCCATTGTTTCCAAGAGTGACTGTCTCAGTGCACATGCGACT
>26886 NS=107 contig=separate
AGATGCGAAAGATGGGTGGTCTTGATAGATGCTGTTTGTGGGTGAGCAGTCGCCCAAGAGGAGAAAGCTGCAGTTGCTGGATTTTGCACACAAGGATCAATCATTCATAAACTTTCCTGTGTGAACAGAGGAAGACTTTGNNNNNNNNNNTCTGATATCTTGGTCCTTGACATGTAAAGTGCATGTAAAGCAGTGCATATTCTATCAGAATGTCACTCACTGGTGACCTCACTGTATTTTTAGGGTATTTTCTCCTTCAGTGATGAGAAGTGACCCTCATCAAAACATTCGACT
>26887 NS=84 contig=overlapped:21
ATGTGGTGGCTAACAGCTGTCTCTACCTCCAGTTCCAGGTGATGTGACACATTTTTCTGACCTCCACTAGGCGTGCACACACAAACCACCCATACACACAAAAGTTAAATAAATATCACATAATGGGCTGGACTGATGTCTTATCGATTAAGAGCATCTACTGTTTTTCCAGAGGACCTGGATCGGGTCCCAGCACCCACATCAGGTGGCTCACTAGCTCCTGAGAGGATCTGATGCCCTCTGGCCTCTACCAGCATGCGACT
>26888 NS=121 contig=overlapped:18
TGATGGCCAGGCGCGTGCAGAGCGCTTCGCACTCCTCCATGCTGCAGGCGACAGTGTGAGGGCGGCTGGGTCCGGCCTGCCCGCTCAGGGGCGGTGTTCTGTCCCGCCCCTGCAGCTCTCTCTCACCCTCCCAGGTTCGGGGTCGCCCCTTCCGAGTGTGGCCCTGGGGCTCACCTGTGCGACGTAAGCACGACGGAGCGGCCCTCACGCACCACCGACAGCAGGCTGTTCCAAAGAAATCGCCGCGCACTTGGGTCCATGCGACT
>26889 NS=118 contig=separate
GAGTGATGCTGCTGAAAATGTTTACACTTCAAAGGCTCTGATCCAACTCTAACTGTCCTGTGCTGATTTCGGTAGAACATGAATCTCTGAAGCAGTTTCCAAGTCGATCTCCACTGATAGCTTAGCCTGGACGGTGACAANNNNNNNNNNTACTGTTAGAAATCCTGAGAACAAGCTAAAACACCCAGGCGTGCTTGGTCTTGACTCAATGACATCATTAGCTTAAACCTTCCCCATTCCTAGTTCCAGGTCATCAACAAACCTTCATGTAAAAACCCAAGCCTGCACATGACT
>26890 NS=90 contig=overlapped:21
TCATGGTGGTCCTGCCTCTGAGCCTCATCCTCATCGTGTGTGGCTGGGTCTGCGGCCTGCTCAGCTCGCTGTCCCAGAGCGTCCCCCTGCTGCTCCTCACTGGCTGCCACTTCTTGCTGGGGGGTGAGTCACAGATCCCCTGGGGGGGTCATCTTGGACTGTAGATTGTGCACTCCACCCCACCCCCAACCATCAAAGGAACCCTAAGGTTGGCCCAGTGGCCCGGCTTCTGGCTGGGGCCTGGGTACACAGGAGCACCCGACT
>26891 NS=122 contig=separate
CTATGTCCTTTTGCTTGGGAACATACAGTGTTGACTCACTGAGACCTAATGATCCTATGGACTTCGGTGTGCTACACCATTGAATGCACAACACCCCTAATGTAAGTTTTCATATCTTTGACTTTATATACCACTTGTGTTTTTTTGTAGTACCCCTCTTTCATATGCTCTAGTATAATGAAAGCTATCAAGAGTAGAGCATCCTTAGCCAGACGGCAGGAAATCAAACCTATTTTCTTGCTTAAATACAGAAATGTATCTGTATGATTCGTGAAATACTCGTTTCATTGGACT
>26892 NS=85 contig=separate
TCATGGTTGGTGAGGGTCTCTTGCTCCCCAGCCATTGCTTGAGAATCACACGAAAGAGGAGCAGAGCCTTTGGGAGAATACGCGTTAGTATGTTTTTCATAAGATGAGCTGAAAACTGACCATAGATTTGGCAAGATAAANNNNNNNNNNGCCTTGACAAAAGCTTTGTGTAGGAAATGCTTAGCAACCTTCATGGACTCTTATTATCTATGAGTGAATGGTGTGCTGTCTACAAGGATGTTGGATCTGGGAGATCTTTTGTCTAAAACTAGAGTCTCTGTAACACATTTGACT
>26893 NS=119 contig=overlapped:10
CAATGCCCATATCCACCACCCCAGCCCCTGGGAGCCTGTGACAGGGGGATGGAGAGAGACAAATTCCCTCATATGAAAAGGTCAAAAAGAAACGGTGGGGACCACCAACAAGGAGACATTCTGCTTTTGATGCTGTCTCACTGCTTGAAGGAAGCTTTGCTAAGACTTCAGGGTGCCGATAAGAATGATGGTGTACACCCGTCATGCCAGCACTTAGGACGCTGATGCGGGAGAACTGTGAGTTTACAGTCAGCCTGGGCACTGCACACATGACT
>26894 NS=36 contig=separate
ATGTGCAGGTGAGCACACACCTGCAGCAGCATGATCCAATGGATCATCTCCTTTGATGTGTGAATGATTCTTTTTTTTTTCAGTTCAATGAAAATGTGATACAAAGATAAATTCAGAGGTATATTTCTTCTTAGTTAACCNNNNNNNNNNTTTGATGTTGTTCAGATGCTGTGATGCCTGTAGAAAAGTCAGCGGACAACCCGCAGGAATCAGTTCTCTACTTCCACCGTGTGTGTTCTAGGGCTGCACCTCAGAGTTGATGACAAGTGCATTTACCAGCTAAACCATCGGACT
>26895 NS=113 contig=separate
GCATGCTAACCGATGTCTTCCAATTAACTAAGGTAGTAGGGTAGGGAGTGGAGGGTGGAGAAGACAGCGCTTGCCCCTCTCCACTCCCAGTGCGCTGACTGACTGCAGGTCCACGCCTGCCTCCCTTCCACTAAAGGACTNNNNNNNNNNAAATACCCCTCTCTGTCTTTGCTTCCTCTATTCGTAGGCTCTGTTCCTAATCTCAAACTGCTCTTGTGAAGATCACCAACCAGTATCATCTTTCCATCCTCTCTTTACACCAACAACCTCAAGTTATGAAATGATCACGTGACT
>26896 NS=110 contig=overlapped:15
TGATGAACAAGGCAGCAGGGTTTATGGTATACAGCTGGCCAAAGAGACAGGTATACCTAGACAGGCCAATCTAGGTAGAAGTCTCTGCAGGGGAGCAGTCTTCAGGCTGTAAATGTCTTGGGAGAAAAACTATAATGGACATTTTCTACCCTACTGACATCCACACACCAACCAAAGAAAGACTTTTCCATTCCTCCAAACCTCAACCTACATGAGGTAAGCTTTGCCATTCTTCCATGGTTTACAGATATGGTCCTTAACATGAGACT
>26897 NS=50 contig=separate
CTGTGCCTGGCTTTGTGTGTGTGTGTTTGTGTGTATGTGTGTGTGTGTTTTGGGCTGTTATGGGGTAAACCTCGGGCCCTCATGCTTGTAAGGCAGGCACTGCAGCCTAGTAATAAAAATAATGAATTATTCTCCGTCTANNNNNNNNNNCCTGATTTCCGGATTCTATATTTGACTGCAGAAGGGGGCGGGCGGGCATGTAATTTATTGGTTTTTCCAAATTCTGTTATTGGTGCATGATCTGGGAAACCTTACAAGAAGGGGTCTAGAATCTGGAGGGGATTTCATAAGACT
>26898 NS=60 contig=separate
CCATGAGCAGCCTGGAGGACAACACTGAGCCTCTGCCGTAGAAACATTTCCTTTCTAAGGAATTTCAGTCTTAAGGAGCAAATAAATGCTGTTTCAGGCGTAGACTGTACATATTATATGCCCATATGACACACATGGATNNNNNNNNTGTTATGACATGCTGTTCTGAATATATACATGGTTTCATTGAACATACTTATATTAGCTTACAGATGAATGGAATGCATTATGGTACTTTTATTTCTTAAGTTCTAGTCTATGTGTTTATATATGTATGTGTACATGCATGTGACT
>26899 NS=100 contig=overlapped:87
GTGTGCAGGAGATACCATAAACCTGAGGGGATGTTGGTTCTTCCAGAAGTGGAGTTAAAAAAGGGTTGTAAGCTGCCATTTTGGTTCTGGGAAACAAACCTGAGCCATCCACAAAACCAAAAAAATGCTCTTAACCACTGAGCCATCATCTCTCTAGACCCAAAATGTGGCTTCTTTAGAACAATATTCATCTGACT
>26900 NS=103 contig=separate
AGGTGTTTTAAGAAACACTGTTGGCTTTCACAGCCCAGGGGCCACTCAGCTTTGTGACCTGAAGAGAGAGACTTCACTGCTCTGAGCCCAGTCTCCTCATTGTTAAAATGAGAACAATCCTACTCAGGTTGGTCCTCTGTNNNNNNNNNNGAGAAGCAACTGAGTTGATGAATGTCCGTGGAGCATGGCCACCCAGAAAATCCTCTTTTTTGCTAGTTCTTTCCAAGAAAGCCTGTGTAGTCTCATGAGGGCAGTGAGTGTCTTATGGCTAGGAGTAGCTAGCCACATGAGACT
>26901 NS=90 contig=separate
TGGTGTTGGGAATTGAACCCTTGTTCTCTGAAAAAGCAGGCAGCACTCTTAACTGTTGGGCCAGTTTTCCACCATTAAACAGAAAAAAATTAAACTTATTTGTGTTTTTTAACATTATGAGACATTTTAAAAGTTTTTGTNNNNNNNNNNGCAGATGACAGTATTGAGACGGTGTCCATAAGGTGGACACATTTCCTAGATAGCTTCAAGCATGAGTCACATATGAAGAGGAATGGTTGTAAGGTAGGTTAAGTGGGACGTTTTTAGGGACAACCCTTTGTCAATCATTTGACT
>26902 NS=101 contig=overlapped:20
GAATGGGCAGCAGCTGTGACTGGATGCACAAGACCTGTACAAAAATCAAGCAAGGTAAATTCCTAGCATGGGTAGTGGAGGGGTTCATGAAGTTTATCCTATGAAGAGCTATTGGTAATTAATGGGTGCTGGGGAGGAAAAAAGTGTTTTCCAGCAGTCTCTGGGTGGTCACCCATATTACAGTATATGGTACTATAACCATGCATATATAGGCAATGCTAAGTGGATTTTGTGAGTTAACAAAACTCATCCACACACACGACT
>26903 NS=86 contig=separate
TGATGCTTCCAGTTCAAGGGGATGGTGCCCCTGCTCTGGCTTGTGCACACGTGGCCAGTCCGGCATTTACACTGGAGCTGACTAGAGTAGGCTGGGCAGAGCTGACGTCTGGTTTGACAACAGGACCAAGCAGACCTAGGNNNNNNNNNNAGAATCCCCAGTCCTTTCCAGAAGTAGATTCCAGTTTTCATCTCAAGTGTGAGAGTGGGCACCTGGGGGCTTTGCCTGTAAGGGATGCTCAATTTCCTCAGCTGTACACAACTCTCACAGGAGTTCATCTAGAGCCACACGACT
>26904 NS=9 contig=overlapped:15
ACATGCTTTTATTTGTTTTTTTTTAAGAGAGACAAAAAATATGAAGTTTATAGGGGTGAATCTAGGAGGTTTGGGAGGGAAAAGAATATGATCAAAATATATTGTATGGGAACTATTTTAAACAATCAGCATGATACTCATAGATATCCTGGTATATCCCAATATGTCACTCCATGAGGGGCCTCTGTGCAAGCTAAAAGCTTGTTAGTCCTCAATCACATAATGGCCTCTTTCAAATCTGGTAACCAAGGATACAAACATCATTCGAC
>26905 NS=135 contig=overlapped:7
GAATGAGCTATCTTAGGGCATCAGGCTTCAGTCTAGCCAGTAGCTTTTCCAAAGCCATGAGTGAGCCAGATGGTATACATATAACTGATTTGTCAGCTCACAGCAACATGAGGAACATCATTAAGCCAGTAGGTAACTAGGGACAGTGAGATGGCTCCATAGGTGAGGCACCTGACAACCTGAGCTCTATCCACAGGACCCACATGTTGAAAGAGAAACAACTCCTGTGGGTTGTCCTCTGATCTCCACATGTACACCATGGTCTGGCCACACGACT
>26906 NS=62 contig=separate
AAATGCATGTAAGAACAGAGGGAAGTATCATCGACATCTTCCTTCTCGTTCCTAAAGTTGGTTAATTTTTGCCTGGCACCCTGATTCTCCTTACTATTTCTATTTATCAGTCATCAATTCTGTGAATAAGTTGTCTGGGTNNNNNNNNNNTTCTTTGACTTTGTTTCTAAGCTGGTTGTCTTGTGATTTTGACAAATTTTCCAGGCTTGTCCCTGTAAGGAAAATGTTTGTGCGGCAATTTTTCCTAATGAAAATCCTTATTTTTATCATCTTCACAGTTCAGAGCATCAGACT
>26907 NS=111 contig=overlapped:14
TGGTGTTTCCTCTCCACAGAAAAACCCAGTCTCTGATGCCTTGGGTCCCACAGTTCTGTCTCGGATGGTGCGTCTGGCATACAGGCAGGTCTCTGGGCTGGAAGCTGAGTGACCCTCGGGACCTGGAGTCCTTTTCCAGGAATTGTTTGAGTGATGTGTGTTTGGTCCTGATTGCTTCCTTCACCGTTTGTTTTTCTCAACTGGAAATCCCATTCTCTGCTGTTGTGGAGTCCACAGTTCAGTTTGGGATGGTGATCAGAGCACTCGACT
>26908 NS=97 contig=separate
AAATGCCAGACATGCCTGGGGCCCACAGCTCATGTTGGCTCCAAACAAGACAGCATGGGACATTTGATCTCCAATCGTTTTGGTTTTCTTTTAATTTTGCCTTTTAAACCCTCTAGCGCTAGGGAAGGAAACAATGCCTTNNNNNNNNNNCTCTGCTCTAACATGTACTTAAGGGAGAAAGCATGAATTCCAGCTCATAGTTGAACATGGTGTATATCATGGTGGGAAAGTCAAATCAGCAGGTTTTGGTCAAATGGCATGTACATCAGGAGGTAAGGAGTACTGCATACGACT
>26909 NS=51 contig=overlapped:40
GAGTGAACACTACCTTACATATAGGAAGTGATTTGTGAGGGAAAGGAAATAGCTATGGAGTGCTAGGTTTGTTTAAAATTACCTGTGGGAACTACTCATTCTCTCCTTTCCATTTCACTCAGGCAAACAAAGGATTAGATCAGTTTAAGAGAGATTTGATGGTACTGTCTTGTTGATGGGACAGTTGGGAGGGAGGCTGGAAGACCTGGAGCACCCTCTGAAGGCAGGGAAGCTACATAGGACT
>26910 NS=54 contig=overlapped:16
TGATGTGAAGAGACTGAACCTCCCAACTTTTCAGAAAATTACAAATAGCATTAGTGAAATAACAACTTAACTCACATTTGCAAAAGTGAAAGAGTTTAAAAATACCAAGAATGGGGGCTGGGGGAATGCTCAGGGGTTAAGAGCATGTACTGCTCTTCCAGAGAACCTGGATAAAGCTCTCAGCACCCACATTGGGCAGCTCACAATCTCCTGAATTCCACCTCCAGGGTATACAAAGCCCTTTTCTCTATGGGCACTGCATGCGACT
>26911 NS=113 contig=separate
TGGTGCGCCTGCCACAGAGGAAGGGTGGGATGAAACAGAACGAAGAGCAGGGTATAAGAAACACCATGCCACCCGCTGTCCCTACACCAACCCCTGACCTGCTGGCCTGTGCGCTGCAGGGCTAACCAGCTCTTTCCCATGCTGTCCCCACTGCCAGAGCTGTCATCTCAACAAGTCTCTGCATTTACAGTGTGTAGGAGACCCTGCCTCACCTCTTCAGAACCCACACCCAGGGCAGGGTGCAACAAAGCACAGCAGCTGGCCAGGTCAGTTTCTGACAGTTCTCACAGGACT
>26912 NS=135 contig=separate
CAGTGTGACTGTGTCAGTATGTCCCAATGGCCAAGCACATGTCTTGGTGTTGCTGTGTTTTCAGATGCGATGGACATTTTAGCCAGCAACCATGGTACAGCTAACCCTTTACAGTGTTTAGGTACTTGGGATCATGGAGGNNNNNNNNNNGGCCCTCTATGGTGCCAGGAGCCTGCTGAGTGAGGGATGAAATTGTAAGCATCTGTGAGTTAGACTTGCAGCAGGTCCAGGGCTCAGGTGGCCAGTTGGGCAACTGCCTATAGCACAGTTTGGGCATGTATTGATCACTGGACT
>26913 NS=59 contig=separate
CTATGACCAAAATCCTAAGAGAATAACTTAAGGGAAGAAAGATGTATTTGGCTCACGGTTTCAGAAGGCTCCCTCCGTGTTTGCTCAGCTGAGTGTTCCCAAGCGGAACTCCTCAGCATGAGAGCCCAAGGCAGAACTGCNNNNNNNNNNGAAACGCAGGGTCTGAGGACTTAAGAACCTTGAAAGTCATGTCCTTAGTGATCTAGTTTTTCAAGCTAGGCCTCACCTCCCAAGTTCCCAGCCCCTTCCAACACATCGCCACCAGGTGGACAGCCGCTTACAAGGCATGTGACT
>26914 NS=114 contig=separate
TGATGGGTGTAAGGTGAAATCTTAGGGTTGTTTTGATTTGCATTTCCCTGATGGCTAATGAGGTTTGCAGGGAGCCAAAGCTATCTACTGAAGCCTAAGTCAATTAGTGAGTCAAAGCTATCTAGTGGAGACAAAAGGTGNNNNNNNNNNACTAGGCCAAAGCCAAATAGTGAGCAAAGGTCATTTAGTGGAGACCTAAAGCTATTTAGTGAAAGTTATCTAGGACCCTAACTCATGGGTGAGAGACTGTGAGGACATCCATTTTTTAGAGCATCCATGAGAAAACATCCGACT
>26915 NS=108 contig=separate
CAATGAACATGTCGAAGTTGGAGACTACACGGGCCTCATTTTACTAACTGGTGAAACCTGCAGTCACACCGACAGGTGAAACATGCTACGTAGATTCAGACTGTGTTATGTGCAGAAGAAAAATATTCTTACTTTTTCTAGGTATCTGTNAATGGTTAGTATTTTCTGTCATCTTGACACAGGGAGTCAACTTGGAAGAAGAAAAGTTAATTTTAGAAAATGATCCCGTAGGACTGACCTGCAGGCAAGTCTGTGGGACGTTTTCTTGACGTGATTAAGAACAGACACGGGACT
>26916 NS=102 contig=separate
GTATGAGTCTAGTAACCGTTTGTCACTAGACAACTAATGGGTGAGCTCTTCCACAACAGTTACCTGCAAGCTTTTCCAACTCTTCTAGAATATACTTGCTCCTAGCTCTTGAAGGAAATCTGACCATATGCTCACTGTTTACCCCTGATCCTCCCTCCCAAGGAAGGATCACCTTTCCTCAGTTGCCTATAGTTCTTTGTGTAGTGGTGAGGCCTCATGGGCATTTCTCCATTCAGTTTGTCATGATCTTTGGTGTCACCCTTATTTGGCTCACGCTTGGTCAGTCATGTGACT
>26917 NS=71 contig=separate
GCATGAACCCTTTCTTAAAGACCTAAATCAGTATTTCAGGAAACAGACGTTGTTTGCTTTTATGTGTGTCTGAGTGCACATGTTAATATCTAGGTTTCTTTAAAGACCAAATTTAAAGACTTCCGGGCTCGGAAAGTCAGNNNNNNNNNNTTTTCTAGAAATCACTAAAGAAATGACGTGGTGGTGGTGGTTTCCGTCATTTAACATCAGTCAGGGCCATAAAGGACGGTCAAGGGTATAAGGGACATCGCCAAGGGACTGGCATGGAAGCTATCCTTTGGCGGTCACTGGACT
>26918 NS=136 contig=overlapped:37
CCATGTTGAGGATCCCAATGTCTCAGACCCAGGGGAGTAGTCACGCCTTGTCCAAGTGAGACTCAGAGGGATGGCCAAGCCTTCCTCAGGTCCAGGTCCAAGGGTTCATGAATGACCGACCAGTGTGTTCAAGAACTAGCTACTCCAGCTTCCCCCTCCTGGATCACTGCAACCAGACACTGCTGGCCTACTGAGACATCCTCATTGTATGAGCACACCCCGCTGGACCCCAGCTTTTCCATACGACT
>26919 NS=92 contig=separate
TGGTGATTACAGAGTGTGTATCCATGTTCTTTTCCTGCTTGCTGAGTACTAGAGGGCCACAGCAGGCTGGAGAGGCAGTCAATGATGCAGAGAGCAGCAGCCGGAAGTACCTGGGAAATGGCAGCCACAGAAGCCCTGATGTGGCTGAGCAACTCTGCTATGGCCTTCATAACCAGAGGATGTGGCTGATAAGTGTCTTGTTTTTCTTCACGTTAGCATTTTATTTCCAAAAGGACAGAATGAAAACTAAGTATTTCTTAGCCAGACTTGAACTCTCCTGGAGACGCACCTGACT
>26920 NS=96 contig=overlapped:13
TTGTGTCAGTCCTGTTGTGCCTGGAACACATTGTTTCCTTACTATCATCAATCTCTTTTGGTTCTCACAATCTTTCTACTTGCTCCATATCTTTTCTTAATTAATTGATTCTTTGTGAATTTGACCCCAATCACACTCATTTCTTCATTCCTTCATATCTACACCTCCTTACAACCTTCCCACCAAAAGAAGACCAAAAATATAAACAAACCCTATCTTGCTGTGAAAGTCACAGCATGTCACAGCTTTACTTGCATATGTTCATTGGACT
>26921 NS=67 contig=separate
ATATGCCTTCACAGCAGAAGAAATGGCAAATGCCAGGGCCCTGAGATAGGCAGATGGCTGCCATACCTTAGTACCAGCAAAGAAGTTACTGTGCTTGAACAGAATGAAAAACCGTGCCAGAGACAAAGTCAGAGGTGGTANNNNNNNNNNGAAGACAAGGGCAAGGAAGTAAATGGTATATGAATTCTTGTGTGCCCTTCTGAGGATCTTGTCTTTCTTTGTTGTGGTAGCAGTGCTGGTAGGGATGGAACACAAGGTGTGTCACAGGATCAGAAAGCATTTGGCCACTCGACT
>26922 NS=128 contig=separate
ATGTGTGTTTCTATATGTAAACACACACATCACACAGACTTATGTAAATTTTCACGTATGTTCATATGTTAATTATACAGGCTAGCTGATGCTCAAGCATTCTTCCATTCACACAACTCATACTCAAGCATATCAATAGTNNNNNNNNNNCATAAACACTTAATAAATTATGGATTTGGACACAAGACATTTCTGTAAACAATGGATATGTATGTCAGGAACTGAACTCATATTTCAGTGCAAGAGCTGTATGCACTCTTAACAGCTGATCCAGCTTTCCAGAAGCATATGACT
>26923 NS=120 contig=separate
GAGTGCGGGGATTAAAGATGAGTGCTATTACACTCATCTATCCAGCAGTTTACATGGCTTCAGGATTGCCAGGTTGCATGGGTAGCGCTTGTACCCACCAGCCTGTCTTCCTGGCTTTGATCCACAACCTTACACTGAATCATTTAGTCAGCCAAAGACAGGATGGAAATAACAGCTGTGAAACGGTTTACCTCAAACAGCACACAGAGCCAGCAAGTCTCAGCATGATGGTTTAAGCAAGAGTAAAGTGCAAGACATGACACCCTGGCAACCATTTCAGAGAGGCATCAGACT
>26924 NS=126 contig=overlapped:102
TGGTGACTGACAGAAGCACGGATGACCCAAATGAAGTTACATCACCCAAAGCCCCCTATGCCAGCTAGCAGCACAGGTTAAACTGCATCCTGTGTCCACAGCCCAACTTAGCAGCACCGCCAAATGCCTCTTCTCCAGAGCCATTGCTGGATTGCTTGACTGCTCCTTGTTTACACAGGACT
>26925 NS=115 contig=overlapped:81
ATGTGTTTCCTGTGCATTAAACAGGCGCTGCCTCCTTATCCCAAACCTCACTGTCACTTCTAAGACTCCTAAGACGTGCATTGTACCAGCAACAACCTGCACAGAACGCAGAGGCGCTCGTAGAGGTCGGCCGAAATCCCTTGGGAGGTAGAGAAATGTGGCTTAAAGATGCCCATACCCCCCACATCTGTACACATCTGACT
>26926 NS=111 contig=separate
AGATGAAATTGCTGGTTAGTCCATATTTCTTGATTATATGGCAATTTAAACACATCTTAGAAAGAAGAGGGCTCATCATGGTAGACGTAGCAGTGAAGCAGACTGAGTCACACTCTGTTTTTAGTGTGTGATCTGACAAGTCCCNNNNNNTGCTATCACAGGAAGCATTCTAGTACACATTCCTTGAGATAAAGGGGAAACAAAAACAAAAACAAAACCAAAAACAAACAGAGGCAATGATTCAACAAAGTTGAAGGAAAGCATCTCCCAGAAAGGCCAGATGAGCACAGGACT
>26927 NS=77 contig=overlapped:107
TTGTGCACATGTACAATCCCAGCACTCCTGGGGGCTTAGGGGATGATAAGGCTTGTGGCCAGTTATACCTCACTGCCTTGACAACCTTTCCTGCCAGAGGCATCTTGGGAAGACCTTCTCTCGAACTAAAGGAACGTACATGTTGAGGTGTGGAAGATTGCACACAATCACTCGACT
>26928 NS=55 contig=separate
TTATGAGCAAGGCTAACTCCTAAGACACAGCCCATCTCAGAGAATAAGAAGCCTCTCCCTCCGTCAGACCCAGCCAAGAAATGGCAGGTGAGCAGAGAAGGACTGACTTCAAGGATTCTAAACAATAAGGTTTGTGAGGGNNNNNNNNNNTACAAGGACGCTAGGTATGGTGGTTCATGCCTTTAATCTCAACACTCTTCAAAATCTCTTTGATTTTGGAGCCAGCCTAATCAAGGCTATATAGTAAGATCCTGCCTTAAGCCACCCTGTCCCCATGTGCACAGGCACACCTGAC
>26929 NS=115 contig=separate
ATATGCTCAGCTACTTAATTCAATGCTGTGTTTGAGTTTGTTGGCCATTGCAGCAGCTAGGGAGATATAATACAAGGGAGTTTGAGAAAGAAGAAGGACACTTATTTGAAATATTAGAATAGGAATTCATATTACCTATGNNNNNNNNNNGCTAGTCAAATTGAAGCAATGTTGTGGATAACCACTGGGTTTTTACGATGACGTCTTGGCTGGGAAGCACTGGTTGAAGTAATGGAGTGGACAATGGACGTAGCTAGCTTTCCTTTCCTTGCTGGGCACAATATCCATCTGACT
>26930 NS=59 contig=separate
ATATGTTTGCTTGAATGTAGGCAAGTGTGTGAATGTGGGTACATGTGGGGGTCAGAGATTGGAGTGTCTTTCTTGATTCTCCACAGGAGCCCTTGACTATGTACTTTTCCTGCTCTTGCCTTTTTTCACTGTTGTAGCAGNNNNNNNNNNATCTTATTTGTCTCTGAAAGACTAGCTAATAAATTATTGGGAAAATGTAGGAAATTTGAGAAGCCGTTCCATAATGGTAGATCTATATATTTCTTTGATCACGGTGTTTTTGACTTAGGTCCTAGGTCCAGGGATCACACGACT
>26931 NS=117 contig=overlapped:15
GTGTGAATGGATTGCTCACTGAACCTGGAGCATTCGGTTTCAGCTAATCTGGAGAGCTAGTTTGTCCCAGGGATTTAGGAATGCCACCCTATGTGCTGGGTTTCCAAGCAGGCTGCCTGATCAACTGGCTTTTATGTGGGTTCTGAGGATCTGAACTCTAATCCTCACTCCTTCATAGGGGGTGTTTTACCTGTGAAGCCATCTCCCCCAGGGTACTTGCCAATTTTGTGGTTTATTCTGCAAAAGCCCAATGTAAACTCCATAGGACT
>26932 NS=96 contig=overlapped:104
TTGTGTTATACTGTTTGGGATGACCAAAGTGCCTGAAAATGGAGCATGTTTTCTTCTACTTTGGGAATAAGCTGTAGATAATGCCTACATTTAAAATCTTCAGAATATATCATAATGCAGTTTTTGAGAGATAGTGAGAAAGTATGTCAACCCTTTGGCAAATATGCTGCCCATTGGACT
>26933 NS=15 contig=separate
CTGTGCCTTCTTCATACCTCCTACACGAAGTGGTCATTCAACATGAGTGAGACAGCAAAACAACCAGTGGGCTAGTGCCTACTCAAGAGCTGATGATAGAGCAGTGAGGAAAGGAGCCAGTTTAGACCTGAAGCATCCTGNNNNNNNNNNATCTCTGTGATCCAGTAGATTGGAGAGCAGAGAAAAAATAGGGGAGAAAACATGAAGAGTCCCATGTTAACAGCTGCTAGCTCACTGAAGGCTGTATGCCACCAGCCTCTTTCTTTCCACTCGTCAGTCACTGTTCACAGGACT
>26934 NS=90 contig=separate
TCATGTGCACCATGACTGGTGCTCACAGAGACTAAAAGATTCTACCCAGTAGGATATCAAAGCAGATGCTGAGACTCATAGCCAAATTTTGGGCAGAGTATAGGGGGAGATAGAGAAACCTGGAGAAGACAGGAACTCCAACAGAGCCAAGCCCAGGGGACCCTGCAGAGACTGATGAATCAACCAAGGACTATGCAGGGAGAAGACCTAGACCCCCTGCTCAAATGTAGCCCATGGGCATCTCAGTCTCCATATGGGTTTCGTAGTAAGGGAAGCAGGGGCAGTCACTGGACT
>26935 NS=36 contig=separate
CAGTGTTTTAGTCGGTCTCGTTCCTTTTCTGTGCTGAGCTGCACTGGGTGCTGGAGCCCTCACCTCTTCTTCCACAATCCCACAATCCAGGAGACTAGTAAGTAAACCCCAGTTTATGAAAACCAGAAAGTCCTTTGTTCNNNNNNNNNNTATGCTAGGGCTATCCACGTTGGATTCCTCTAGGAGGCTGGCTTTCTGCTGAGATTTTAAGGGTGAGTAACATTGATCAGAATAAAGGTCAAGGGAGAATATCCTTCAGATTGGAAGAAATGGAAGGCTCTACAGCATGCGACT
>26936 NS=111 contig=separate
ATATGCCTGCCCATGATGTCCTGGCCAAGTTATGGATAGAAAGCGTAAAAGTCAAAACACATCCTAGATTGAGAGAGACTATCGTCTCCAAATCTTATCATCCACATCGCACATCAGAGCACACGAGCCTCGTCCAGGTGNNNNNNNNNNGAGCACCTCAGACATCCAGCAAAGCTGACACCCCAGGCCCCACTATGTAACCTCCCTGAATGTTAATTCAAGTAAACCAGAGGATTAAAAAAGACAATATTCTAGCAAAAACCATTACCTACAAATCACCACTGACATTTGACT
>26937 NS=80 contig=separate
TTGTGCCCATATGTTTATATACCCGTGTGCTGGAACTGAGTGTCTTTGTCCTAGCAAATGGCCCTGACAGAGGCTTAGCGGTCAGTTGAAAGTGAAGGTCCTCCTCCTGTCACTCAAGGCCGCCTCTGTGCTAGGCAGAGNNNNNNNNNNGGGCCCTAATGAAAAGCAGTAATTACGATCAGCAGATACGGAGTCCCTCCCCTAACTCGGTGCACTAATTAGCAATGACATTTGTCACACTGGCTGTCTTGCAGCAAAGGGTCTGGAAAGCAGAATTAATTTAGCCATTCGACT
>26938 NS=87 contig=separate
TCATGGGGTGGCACCACAGAAGAGAGATAGGAGGCTGGGGAGTCGTAGAAGTCTAGTGGGAACAGGGAGAACTATTGCCGGAGCATGATCCCTGTGCTCCCCTGCTGTATCCAGATCCATAGGCTAATAGTGGCCTGAGGNNNNNNNNNAGCATTTATAAGTACTAACTTGGGGGCCAGAAATGTGGTCCCTTATAGCTGCCACATTGGCTGAATGCTGAGCCAGGCTTTCTTGAACACCAAAGAGCCAAGGGAATGAGGCTTCAGGAATGGCTAAACTTTGGGCCACAGGACT
>26939 NS=111 contig=overlapped:20
TAATGCCAGTTTGTGTCAATGGCGATAGGAGTTTATGGTGGAGCCTGGTCTGAAACAGGGCCATGATTTCTGTCTACCCCACGCCCCTCACATCTCCTTGACAAACATTAGGGGGAAAGCGTGTTTCTACCCTGCGGTCCTCTGCTCAGGGTGTTTAACATGCTTACAGGCCAAATGAGGCCCCTTTTCTTGCTGTCTCCTGGCTTCCAGAAATCCACAGCTCTGATAACATGCCACTGGCATTCTGAGCTACCACATAAGACT
>26940 NS=115 contig=overlapped:4
TGATGTGGACTTGGAATACTTCAAAATGAAAAATGATCTTCATAAGCCATTAAATATTCCTGTTATTTTGGGCATTTGAGATCTCCAGACTATCTTCTGTGGTAGATGGAAGGCTATAAATGGACAGCTCAGAGAGAACTTAACTATCTTTTTCCTTCACTAAAACTGAGAAATCACCTTCAATGCTGTGTGTCTCGGTGGTTAAAAATCCACCCACTCCACGTGGAATCACTTTAAACTTATCACCCTTTCTACCCATAGAAAGATGGGGCCATAAGACT
>26941 NS=85 contig=separate
AAGTGTGTATTTGTATGTATAAGTGAAGCTATTCTCTTTGGGCTGACAATGATTTTCCGCAAGAGCCAAAGACTTTTAGCATGCAAAACTACATTTGGATTTATTAACCAGAAAAACACAGGTTATTGCTGTTGCCCTCTNNNNNNNNNNCACATTTTAGACACAGACAGAACTCAGAGGTCTCAAGCTAGATCTTACTAAAAGCTTCCTCTGGTGACTGTCTGTCACACTCTCAGAATTTGATATGCAAGATGCGGTTAGGAGGGATACCAATCAATAGTCCTACACAGGACT
>26942 NS=108 contig=separate
TAATGAATGATCTTTCAAAAGATTCAGTTAATGATTACGCTCTAGAAAAATCTTCAGAGAATAGCCCACCATATTTGTCTTTTAAAATCAAGTTTTATTAGAACAAGACTGTGCCCATTTGTTCACTTGTGGCTTCTTTTNNNNNNNNNNGTTGCTATGCAGATTATACGGCTGACAGTGCCCAAATTATTTGCTCTGTGGCCCTTCACAGAAAAAGTGCCAGTCCTTGACTTAAGCAACTAAAAAACATATTCCTGGAAATGTAACTCATCTCTTCTAGCTTAGCATCAGACT
>26943 NS=111 contig=separate
TAGTGTTACACATAGAAACCACACAGACAAGGGGATTATGACACTCGCCATACAGCAGAGGATCCAGGAATGCTGGGGGACAGGAACCACAGCAGGAGTTGGAGAGACAGAAAGAGCATGAGCTGTCAGGGGGAGTGTGGNNNNNNNNNNGAAAGAGAGGTAGATGAAGGTAATGGAGCCACGCTGAGGAAGAGGGGGCATGCCTGTACCCCAGACGCACGGTCTGTCTGTGAATGGCTAGGCCTGAGCAAACCCACCTCTGCGCTCTCCCTGCAGCCTCTCAGTCACACGACT
>26944 NS=88 contig=overlapped:24
AGATGGGGGAGGTAGTTCAGGGGTCAGAAAGCTTCCTCTACAAGCATGATGACCTGAGTTTAAGTGACTGTGTAAAAATTCAGGCATGCCTACACAGGCTAACCCCAGCATGGAGGACACAGACAGGGAGATCCTGAGCCAGCCTATCCTAACTAGTAAGTTTCCAGCTCAGTGGGAGACCCTGTCTCAAAGCAGTGTGTGGAGAACAGCGGAGGACACTCAACAGCCTGCTCTGACCTTTGCATTGAGCACATAGGACT
>26945 NS=99 contig=overlapped:61
ACATGCTGTACGTGAACAATGATGCAGTCATTGTTTAACCAGCACCTCCCACTAGACAAGAGCCACCACTAATGAGCTTAGTGTGCAGCAGACCCGCACTGTCACTCAGTGCTCACAAGAACATAATCATCTGGCTGGGGAGATGGCTCAGGAAGTAAAGTGTCTGCCACAGGTGCACCTGAGCTCAGATTCCCAGAACCATGCAGAAGCTGGACATGGGACT
>26946 NS=46 contig=separate
ATGTGCAAGGGAGAGGCAGAGTTGTGGGACTCAGTTCTTCCCTTCCATCAGATAGTCAGACATGCTGCCAAACACTTTTATCCACTGAGGTATCTAGTTGGCCCTTGGTTACTCATTTTAAGTCACAGATTTTGGAACTTNNNNNNNNNNGGTAGCTGTTGACAGGTGTCTACTTCTGGTGTATGGTTTTCCTGCCCTTTCACTCTCTTCCCCAATGTTGCATTCCAGTTTGAAATTCTGAGTGCTGAGTCATGTGAGGAACCATTTTCCTAGGACATTCAGTAACACCAGACT
>26947 NS=97 contig=overlapped:37
CTGTGGAGGGGCTTCCGAGGCCCACCCCTCCCCGAGGGATAGACAGATGAGAACAAAGATATAATGCGACAGGTAGAGAGGGACCGAATGATAAATGGAGCCACAGTGACCTTGCAGCCCACCACTCAGTCTCCAACTCCAGCATGCAGTTCCTAGAAGGGACCTCGCCCCAGGCTGCCATGCAACTCTTCTTCCATCAGGCTACACAGTGGGCCCCTGGAATAGCCATGCGGATCAACACACGACT
>26948 NS=76 contig=separate
GTATGTGTGAATTCGGGAATCACAGATGGCATGTGTGAAGGTTAGAACAGAAGCCCTGATGTCTGTTCTCATCCCCCACCTTGTTTGCGACAGGTCTCTCGTTTTGTTTTGTTTTGTTTTGTTTTGTTTTGTTTTGTTTTNNNNNNNNNNTTTGTTTTGTTTTGTTTTGTTTTCTGTTGTGTGGGCCAGGCTAGCTGGCCTGCAACTTCCAAGAGTCTCCTGTTTCTGACTCCTTTCTCCCTGTAGGAGCTTTATGTGGGTCCTGAGGATTTGAACTCAGATCTTCACGGGACT
>26949 NS=98 contig=overlapped:100
AGATGGGGACGGAAGGCTGGTGAGTGATGTCCAGGGACATCCCTCTAGAAGCACCCTGCTAGAGGCAGGAGACACAAGTGGACTCCCATGAGGCTCAGGGAGCACGGGTAGTGTCTGATGGGACTGAGTCTTTGAGGTAACTCTCTGACATAGAAAGATCAAGAAGCACCCAGCTCACCTGACT
>26950 NS=121 contig=overlapped:11
AAATGCCAGGCATGGTGGCACATGCTTGTTATACCACTGTTATTTCAGTGGAGTAGCCGGTTCCTGGGGCTCACTGGCCAGCTGGCTATCCTTCCAGGTGGTGAGCACCAGGTCAACTGAGAGACCTTGTCTGTGGAGGCAAGCAAAAACAATGCAAGCAGTTCTGGAGGAGCCTCACTTGAGGCTGTCCTCTCCTCCACATGCAGTTACAGACGCTACAAACACAGAGACAAACACTTATGTACACAAACGTATGCACACATACACGCGACT
>26951 NS=69 contig=separate
CAATGGAAACACAGTACCTAATTATCCTGTAGGCACAGGGACGGGAGAGCTGGCAGGGAACTGTGTCAAAGGCCATGTAGCAAATGTGGTTAGGGGCAGCTGTCTAGAGACACTCTCCAGATGAAGTCAGGCAGAGAGCAGGNNNNNNNNNNCTGCACCTTAAATGTCGGGCTTCAGAATGGCACCGTCAAAGTGCTGGGGAAATGAAAGCTGCGTGGTTGATTTCTCTGGTTTAGGCACTTCAGGACCTCCCACCTAGGGAATGCTTCGGGTAGTCTGGGTCTCCGCATACGACT
>26952 NS=92 contig=overlapped:55
TTGTGATTTGAAAAAGAATGGCCCCCATAGCTCATGTTTGATTATTTGGTCTCCAAATGATGGAAGCATTAGGGAAGGATTAGGAAGGTATGGCCTCCTTGGCAGAGACATGTCACTGAGGGTGGATTCTAACATTTCAAATCTCACAAGACTCCTTCAAGATTCCAAGAGCTTTCTGCTTCAAGGTTGTGGATGAAGTTGTGAGTCTTCTGCTGTTCTCATTAGACT
>26953 NS=120 contig=overlapped:35
AAGTGGTGCGGTCTGGACGGGAAGCCTCCTGTCTCTTCACCGATGCTGCAACCCTGAGCAAGGAAACTGATCCTCACAGGCTGCCTGAGGAGTGGGGCTGGCTGGCTCTCGGTGCCCCCTACCCAGACAGTGGGTTGCGCTGGAGGAGGGGGCATCTGTGCTCCTTCCACTCCTGTCCTTTCAGCAACACCAGTGGTTTTTGGAACCAAAGGTGGGGGCGCACACTTTTAGCAAACCCAGCACACGACT
>26954 NS=31 contig=separate
GCGTGACACATTCTAAACAGATCTATAGGTTAGTTCTTCCCTTGCGTAAGAAGGAAACCAAGGGTGAACTCTGGAGCAGAGACGGAGGCTGCACACATATTCAGTCCCCTATTCCCAATCTTACCTGAGACAGGGACGCANNNNNNNNNNGTTGGTAGTTGTGGTTATGAGAGCTACACTGTTAACCCTTAGAGGGCTCAGGCTTGAAACCTGAAGAAACGGCTTGATCTGGGATAGGTTGGGGACCCAGAAATGACCCTTTCCAAGCCTCCAGGACTCTATTCACACGGGACT
>26955 NS=123 contig=overlapped:85
TGGTGGTCTACCTGTACAGAAGATATTAGCAGCAGCAGACCATGGTGAGTACTGGGAATCTGCATCTGGGTCCCCAGGGGTTTCATAGAGTCTACCTGATGTCACTGTTATATAGATGCTGTCTGGGCACAAGCTAGGAAGCCCACATCCTTCCGAGGCCTTGAGCCCTCTCTGGATTTTCACCACTAACCATAGGACT
>26956 NS=26 contig=overlapped:30
CAGTGTGATGCAGCCATGATCATTCAGGCCTTTCCAGCCATTGAAGCAGGACATTTTCCCCAAGCATGGTTGGATACCATAAAAAGCTAAAATGATACGCTCAGGATGCGAAGCTAAGCACTGCACTCAGGGTCAGCCGCTTTGGACCCAGAGAAGAGCATGTCTGATTGCGTGCGGGTTGATGCCCCAGGTCCCGCCTCTGAGAAAAAGGTATCGGACGGGTCTGATGCTCTTTGGGTGGATGACACCTGACT
>26957 NS=116 contig=separate
TTGTGATGTGTATCAGGTACAAGGCAGTGCCTATCTGGAAAAAGAAGGCCACTGGAAACAAATCCTTGGCAGCTGGATTTCAATCTTCAACCTCCACCCTATTTGAGAGCTTCTACAAGGTGAAGAGCCTCCGTCAGCATATTTCCNNNNCTGCTGCCTTGATATTCTGCCAGTTGCATAAGACCAAGAAACCATGAACTGAAGCCATAAACCAAAATAAACCTTTCCTGCCTTAAGCTCGTTACACAAGTACTGTCACTGTAAGTGTGACTAACATGCCTACTGCATCCGACT
>26958 NS=113
CTATGCTCCCAGAAGTGTTTACAGACCCCATCACCAACTCATGCTTTTGTGTCGCTGTAAAGCTCATTGTTTAGAGTTCCCCACAGAACTAGAGAGTCTGCAGACACATAGCACAGCAAAGGCTGCACGTATGCACTCTA
>26959 NS=77 contig=separate
ACATGCATGCTGTGTGTGCTGTTTGTATTCTTGTGCCAAGAGTGGCTTGACCTGCCTGTTCCTGTGTGTGATTTAGTTCAAGGCCTGGATCCTCTGAGAGGCTCCACCTGCTGCCACCTGATAGCCTGGCCTAGCCCAGCCCCANNNNNNNNNNGTCATTAAGGGCTGAATAGATGGGGCCACCAGTTACACTCAGCTGTGCCTCAGCAGCCACACGGCCAAACTGGGCAGGACAGACCCCAATCTGATGACCAGGGGAGGAGAGGTTCCCAGGACAGCTCAGAAACAACATTAGACT
>26960 NS=128 contig=separate
ACATGGACTCTTGCCTGCTCTGCAATCACTTCCTCCTGGTGCAGCAGACTTGCCAGGCCACAGAGAGGATGATAGAGACATTCCTGAAAAGACTTGATAGTCGGGATCAGTCAGTAAGGGTGAAGGTCTCCCCTTTTCTGAGNNNNNNNNNNCTTTTCTGAGAACAGGGACAGAGATAGGGGAGAAGAGGGAGGGAGGTTGGGATGGAGAGGAGATGAAGGAGGAAGCTATGATCTGGATGTAAAATGAATACATTAGTAAAAAAATAGACAGTTGTGAGAATAAACCATACGACT
>26961 NS=112 contig=separate
ACATGGTTTTTAAAAACTTATCTAGGCAGTTTTTCTAAATCAAATAAGGTACGACAAAGTCATTCTCTAGACTTTCAAAGACAGCATAAAATTTCTCCAAACTGAAAACCAACCTCCCCTCCCCCCTGCACAGTCAGAAGAGGGNNNNNNNATGTGTCCATTCTCACCAGTGATGAGTGGACTCCTAACATCTGATTTTCCTTATTATACTATCTCATCACAGAATGCCATTTGTTACCTCTCCTTTACACTTAGAATAAAGGGTGACAATATCTATCAAAAAACTCATTAGACT
>26962 NS=21 contig=separate
CTATGAGAAGGCCCAGTCCACTGTTGGCAGAATCATTCCCTAAACAGGCTCCTAGATGATATAATAGCAAAGAAATTTAATTGAGCACAAGCAAGAGAACAAGTGGGCACCCATGAATACATTTCTCTCTGCTCTTGACTNNNNNNNNNNTGAGAAGGACTGTAACCTGTAATTGTAAGTTAAAACAACATTTTAAGAAAAGTTGTTTTATGCCAAGGTATTTTAGTCACAGCAACAGAACTAAAACTAGGGTGATTATTTTCTTTCTTTTTGTTATTGTTAGTGCATACGACT
>26963 NS=104 contig=separate
ACGTGCATGCACACACACATACATATATAAAAAAGGATTTTAAGTAGACAATTTTACTTCTTCTTTTATCCATTTCTTTATTTGGGGAAAGAAAACAGAATTTTTGAATGTGCCATAAAGGGCGGTGGGCTAGGCAGTGACCTGNNNNNNNNNNTGAACATTGCCTGCCTGACCTTCTGTTGTAAGCATAAGTGAAGGCACTGCTCCACTCCGGGCTGGTAGGAACTGCCCTCCCTGAACATGTGCTGTGTGTGTACCACAACCAGGAATTACCAAGGACTACAATGAACATTGGACT
>26964 NS=115 contig=overlapped:11
ATGTGCACTGACTCTTGACGTGTTCTCTTGTCCGTGGGTGTAGTGTGCTAGCTGCTTCAAGACCCTCCACCTGACTTCCCTGAAATGATGGGGAACGGTAATCCAGATAAGCCCTCTCTCCCTTACGTTATCACCGCAACAGGAACAAACTGAGAGTAAGCCAACTGCAGTGATGTGACGCTCCGCCAAGGGAAGAGCCAGCCTGGGCACATAGCCCCGGGTAGCATGCTTCACTAGCTTGCATGAGGCCCTGGGTCTAGTCCCCACCTGACT
>26965 NS=53 contig=separate
TCATGAGGATGTGGACACTAGGGACTGATTTCAGGTGTCTACCTCAATTTCTTTCCACCTCATCTTTTGAGACACGGTCTCTTACTGACCCGGAGCCTTTTCATTCATCTAGGGTGGCTTATCAGCTCTTTTCTGGAGTCCTCTGGNNNNNNNNNNGCCTTCTACTTCTTCAGTTGCCTTCTTGACATTTTCTTCTAAAAATTGTTTTCACTCAAATCCTGGTAGGATATTCTTCTAGGAGAGCAAGCATAAGTGCAGCAAATGTGTTCCGATGGCCTGACACGCAGTAAGCATCTGACT
>26966 NS=47 contig=overlapped:93
GAGTGTGTGTGGAGACTACTGTTTCCTTTGGCTAAATTAAGGGCTTCCACGGAATTCTTTATTTACTGGGAATTAAACTTTAAAAGGTGGCCAAAAGATGTGCACTCAGTCTGCGTCATTTTCAGCCTTAAGGGTTCCTGTAAAGGGAAGAAAAGGATAGTCTGATTTCCACGTGCTGGGGCCATTTGACT
>26967 NS=81 contig=separate
GTGTGGCAGGGTTATCAGTCCACTTTCAAAAGACCTAAACAGGGGTTTAAATACCTCATAAATCAAAGCTCAAGAGGCACGACTGTTTTTTTAGTTGCCTCGAGTCACATTATCACTGCTGTCACTGTTAATCATGGCACNNNNNNNNNNTTAAACATTCCTGATCCTCAGAGAACAGAAAGCAAAGGACGGGACTGATGTGCCCTCAGTTTACACGACCAGCTGGCTTTGATGTTATCTGAAGAGTTAAGAACCAGTCTGCCTATATCTTCAAACAACATGAAACACTTGACT
>26968 NS=119 contig=separate
TCATGAGTGTAAATGCCAGCCCAGTCATTTTGGTCCTGCTAACCCCAGTGGTTGTGCTCGAGTAACAAAAACGGGACAGCGTGTGTTCAAAAGGCACTGTCATTCTTACCAACACCTAGTATTTCTTAAGTCCTCAAGATGTGCTTCTGTACCGTTAATACTCCATCAGAGAAAGTTTGGGGAGTTAGCTAGCAGGTGTAAAAGAAATGGAAGGCCCTACATTTAGTGGCCACTCAGTCGAAACTTTCTGAGGTGCCACAAAACCTCAGGTGAGAATCACTTGTTCATTGGACT
>26969 NS=126 contig=overlapped:8
GTATGTCTTAGCACAACAACAAAAGGTGGCGTCCATCCTAAGAGGACATGTTGCATAAGAACAATGTCTCCATGAAACTCCGTCAGTGCTCTCATAGAACAAGGCCAGGTCAGACAAATTGCAATGGTTCTTTTAGCAACTTCAGACTCAAGAATTAGAGGAGCCAAGCAACCACTGCACTGACTCTTAGACACTACGGCTGATTAAAGTCGGTCATATCTGAGACCTTCTCCTAACCCTCGAGTCTGTTCATCTTACTACCTTACCTCCATGCGACT
>26970 NS=123 contig=separate
TGATGTCTCAAGGATCTTGGTTTCTACAAAGACAGCTTTGGGGTCACCAAGAAAAATTGTGTTCTCCTCTCTTTACTAGGCTGCCTTTGGGCCTAGAAGTGAGGCTGTTGGAGAAGGTAATGCTGAGGAAAAAGTGGGGTACAGGATCAGATGCTCCAAATTGAGTTGAACCCTATTTCCTGGAGTGCCACTAGGGGTGTTTGCACTGTACAGCATGGGTAAAAGAGATTTCTCCTCCTTCTAGGGGGTAGCTGATGAGGGCAGTGAAGCCCTGAGCTTAGAGTTCATTTGACT
>26971 NS=112 contig=separate
AGATGGGGCACAGCTGAGGCCGTGGAACTCCCTGCAGTGCTGTACCCTGTGACCTGCTGTCTGGGACCCTAGACGACTGTGGCACAGTTGCAGGTGTGAAGCGGGCTCTGAACAAAGCCATGCTTGGAGGGGATGGCTGACTGACAAGGGTCCCTGGATGCCTACAACAGGTGGGGTGGAGCCATGAAAACATTACCTGAAAAGAACACTTTGTTTCTCGCAGCCTTTATCTTCCAGCCTTTCCTGCATCAGATGCTTGGCAACCAACCCTCGGCCCCACAAACGCACATGACT
>26972 NS=108 contig=separate
AGGTGGTCACGTGTTTTCTCTGCATAGTCTCTGCCCTGGCTTAGGTAACCTTGTTATTTGTTCTAACCCTTTGGAGACTAGGACATTGTTTTGCTTTGTAATTTGATTCTCTTGAAAGGACAAATGTGTGGGTGGAAAACAGGGACTCACTTCCCAGGGCACATCGCTTATTCCATATCCAGTTGATTTTCTTGTGTATAACTCTTCCCTTTCTGCCTATCATGCATCCTATTCTGAGGTGGCAATAGCAATAGGGTTGGCGTAGAGGGGTGGGGGGCGTGAGGCATAGGACT
>26973 NS=97 contig=separate
CTATGACAGCTGGAGGTCTAAGAAAGGGGAGGGTTCTGGGAGGAAATGGGGGTTACTCTAGCTGAGACTCCTAATAACAGAGGTCATGGAGACTGAAGAGGACACATTCTAATTAGACAGGATTCCTAGTGGAGGGATGGNNNNNNNNNNATCTTATTTTTAACCTCAAGATTGAGCACTGATAATGCTCCAGCTGTATGCCTGACTGAAATGTGGTGTCCAGAGTTTTACTTACTTAACATTCTATACTTTCAAAGACTCATACTCCCTTTCCCAAAGTATATTCATATGACT
>26974 NS=34 contig=separate
TTGTGTTGGAAATCCCAGGGCCACCCTTTACTAGTCAGGATTTGCAGGTTCTGAGTACTTGTTGCACTGTAAAACCAGCCAAACTTATAAATCTCATGAGATGATATCTACAGACACACGTTTATATGTCCTGGCATAAGNNNNNNNNNNAAGAATTCAGAGGTTTTTTGGTTTTTTTGGGGGGGGATCAAATTCCTGATGAGAACTGTAAATTCTACCTGTTCCCACCAGCCAGATCCCACTTCACTGCCTCAAGGACAGTGCTATTCATGAAAACAAGTAACTCACATGACT
>26975 NS=120 contig=separate
AGGTGACTGGAAATATATGAAGCAAGTGAAATCTCCAGAAGCTGAAGCAGACGGAAGGAAAGAAACAGACAAGAGAAAGGGGCTTAGGCTTCAGCCCTGAGAGCTACACATTTTGGAAGTTTCACTAGTAAGAAGCTTCCAGGAAATTTTAATCAGAGGCAAGTTGGTGAGGAGGCCAAGACAAGGCTTCCTAGAGAGGTCAGGTGATTACTAGGTCACATGATGCCTGAAGCCCCTGTAGAATAACGTCAGAAAATGGACCACCAGGTTTGGCAAGATAAAATCCATGTGACT
>26976 NS=70 contig=overlapped:107
TGATGACTGTAGAATATCAGTGCAGAGGATGAAAATGGGAAATTAATGCTTTACATTGAGCAACTTTGCTTATAATTGACTCTGCCAGGTTCCAGGTGAATGTTGTTGCCTTAGGTTTCTAGGGAATTGGTTTGTAATGATTATTGCTGTTTCCTGAAAATGACATCTCATTAGACT
>26977 NS=96 contig=overlapped:11
AGGTGCTCTTGGCTCATTCCACCTGTCCTTTTGGGAGAGATTTACCTCTCCCTCAGCTAGCACCTGTGCATCCCTCAAGGCTCCCTGAGAGCTCACCAATTCCTGGAAGCTTGCCTTGGCCACCAGGGACTTCGTCAGACTGCTCCACCAAGCTCACCAGACTCTTCTCCTAGGAGGGCTCCCGATGAGCGGAAAGCCTCTTTACTTCTCTACCAGGTTTTATGGTTAAAACAAATGGGCTCTAGGTCTAGCAGCCTGGGTTGCCATCCGACT
>26978 NS=124 contig=separate
TAATGTGTATCTGCACCCAAGCACATTATTAGACACGTGCTTAGTAGTGTAATGTGTATTGGGAGTTAAATGTTTAAAATCGCCTTTGTATTATTGAAGAACCTTGACCAGAATTTGAAATACCCTCTTTGAACAGTTCTNNNNNNNNNNCATGGCCAAACATATTTCTGAGCTTCCTTTTTATCCCTGAATTGGAGCTAATTATCTTTCCTGTTCTACCTTGCTCAGAGAAATGTTGTGAAAATCAGATATGATAATGAATTCAAAAGTGCTTGGAAAGAAATGCACTCGACT
>26979 NS=119 contig=separate
CTGTGGTGGCAAACAGATGTCCATTAACACGGCTAGCGTCAAGAAGACTTTTCTGATTGCTTCCTCGCATTTTAAAGTCAAGTAAAGGTTCTGAGAAATCCTGTCTCAGGATTTTGTAAAAGCCCCTTCAGGGAAACTAGNNNNNNNNNNACCAAATCCTTTTCTTGCAAGAGAAGAATAAAAACTTATAATTGACAACAAAGATATATTATGCAGATTTCAAAAGTAAAAACAAAACAAAACAAAACAAAACAAAACACTTGAACTTTCCTGCTGAAGCTTCCTCATGGGACT
>26980 NS=74 contig=overlapped:24
GAATGGGGAGCACTATCAGGGGCACCAGCTCTGGCCTTCTCCACTCCTGAGTTCTAGGTGTTCCATCCCACCACCTCCTGGCATGGTTACCCCCTCATTGCCCCTCTTTCCCCAAGCAGTGTCCACCATAGAACTCTCCTGTCAATAAGAGGTGCTCTGACCTACTCTACTCATGCCTCAACTAGGACCTCTGAGCAAGTCCACTCCACCTCCATCTGTCCTCTGAGGTCACTGGACAGCCCTGAGTCCCCCACAGGACT
>26981 NS=1 contig=separate
GTGTGTGGGTTTATTTCTGGGTCTTCTGTTCGGTTCCATTGATCCACCATTCTGTTTCTATTCTAGTACCCTGCAGTTTTTATTACTGTTGCTCTATAGTACAGCTTAAGATCAGGGATGGAGATACCTCCAGAAGATCTNNNNNNNNNNGTTGAGAATTCTTTTTTCCAGGTCTGTAAAGAATTGTGTTGGTAATTTGATGGGAATTGCATTGAATCTGTAGATTGCTTTGGGGAAGATGGCCATTTTTACTATGTTAATCCTGCCAAGCCATGAGA
>26982 NS=16 contig=separate
AAATGCCTTTTTATTACAGGCCTTCTCTGTATTCATGACTTAGATTTGAAGTGATTTTTGTCTTCTTGAAGGTTTTTTCTCCACTCTTTCCTTTCCGTATGCATATCTCCTAAACTTTGTTAATTCCTTGATTATTTCATNNNNNNNNNNTCTCTCATCTTTCTCCAACTCCCATCAAGCACCTCTTTCTTCCCAACAAGTTCTCCTTTTAAACTTTCATGTCTTTTTGGTTTGTTTTTGGTTTTGAGGTTTTGTGGCCTACTAAGTTTGATTTTGGGTTGCTTTCATGAGCATGGGACT
>26983 NS=89 contig=overlapped:12
ACATGGGTACTTTGTCATTCTGAAGGCTCTGGTCCTGGATCTATTTGTGATTTTTGTCTTTATTTTCCCCTAATCATCCTTGCCCAGAGTTTTTCCATTTTGTTAGTCTTGAAAAAAGGAATAGTTCTTAACCTTTGCCCACGTGGTTTCATGAGGTTTATTTTCTATTTCATTCATTAAAGAGAGAAAAATGTAACCCAGTTATTTTCTCCCTTCTGCTCCCTTTTCGAGTCTCTTTGACAGGTGACTTTCTCTTCTGTGGACATTGGACT
>26984 NS=138 contig=overlapped:26
CTATGAAGAAAGACCAAATTCAAGAGTGCTGGAAAACCCACATTGCCTTTTGCCTGCACATGGGCTGCAGAGGATGAAAGCCAGAGTCAGACTTTAACATGGTGGGCAAAGAGGACCAAACAGGATGAGGAGAGGAGAGGAAGGGTATGGAAGTGGAAAGAAAGGAAGGTGAGGGGAGGGGAGAAGAGGAATCAAGCTAACACTGTGCCTTAGGGCTGGAGAGGCGGCTCGGTGGATCAAAGTGTTCAGCATACGACT
>26985 NS=123 contig=separate
CTGTGTGCCCCCACACCTCGTCCGCAGGCAGTCTGGGCGATACAGCAATAGTATTTGTCATTCTGAAGGCCTTTTCCTTTTTAGATTTATTTTTTCAATTATGTCTTTGTGGGTGCATCTGTGTTATATGCCACGGTGTTNNNNNNNNNNTTCATGTGCCCATAGAGGCCACTAGACAGCAGCGGATAGGTAGCTGTGAGTCACTGAACTTGGACACTGTGAAACCTCAGGTTTTCTGCAAGAGCAGTCAGGATTTTAACCACTGCAATATGTCTAGGCATTTTTCATTTGACT
>26986 NS=139 contig=overlapped:25
CGATGGACTAATATCCTTCTGGAACCACGAGTCAAATAAACTCTTCCTTCCATAGGTTGTTCTTGGTCATGGGGTTTTACCACAGCAACAGAAAAGTAACTAGTCCAGTGCCCTTTGGATTTGAACCTGGTGCTCAGGAGGGTGTAGGCTGCGAAGGCAAGTTAGAATAGCTGCTTCCCAGCCAACCCTTTCACCCCACTGTGCTGAAATAGGAATAGGTCTCTTGTGATGAGGGAGAGGTGAGAGCTTATCACATGACT
>26987 NS=112 contig=separate
GCATGTCCCATGAGCAATTGAGACCTAGAAGAAACTGGGAGTAATGGCTGCTGTGAATGCTTTTGGGACTCTTAGGTCTTCTTCAGTTCCACTTTTTATTACATAGAATTGTCTCCAAGAGATAACTATGGTATTAAAGTTGCCCTTTATAGAGGTCTTTTAAAAAATTAGTAACAGTGTGTGACTGGAGGTTTGAGTCACTGTTTTCTTGGAATGCCCCTGCTTAGCTCACCATCTGGATCTGTCTTCAGGCCAGTCTGCTGGCTTGGTACTGGTGCCCTAGGTCATAGGACT
>26988 NS=111 contig=overlapped:5
TTATGTGCGAAGTTTAAAAATACCTGGAGTCCTGTTTTCAAATCACTGTAGTAACTAAGTTGTCTCACATCTTGGAAGCTTTAAATTTCTAGTGCTGCGATGTCCAGCAGGATTAATAACAATAACACAATCGCTGTTGGTTATTATAGAAAGGGTACCGTGTAGTGCACATCAGGCTGTTCTTTCTGCTCCACGGAAACACTTGGCTTGACTTGAGAGGTTTTCTTTTAACGACTAGAAATAAGGGACCTCTCCTCTCCATCAACTCTTACCATTTGACT
>26989 NS=97
TGATGCTCCATTTACAGGCATGTTTCACCACAATTGATTTATGGTCTTGTTTGTTTGTTTTGTTGTTTTGTTTCACTTTTCAAGACAAGGTTTCCCTGAGTAGATTTGGCTTTGTAGACCAGGATGGCCTCGAAATCACA
>26990 NS=5 contig=separate
AAATGAAAAAAAAAATCAATTCTAATGACCAATATGGTAATTCAACTCTTGGGTTCTCGAAGGGGTAGCGAGATAAGGCCCAAAGTCTCTTTTCAGTGGTGGCATTTACCCAGGTGTTTCCAGTGATTCTGAGAATTACTNNNNNNNNNNGTCCAGTCCCTACAGGACCAATCCATTCTACTTCTTACAATTGGCTTTATTTTCCGTTTTCCTCATTCCCTATAAGATAACCTTTTAACCAATGACCGCTCCCGCAGCCATTCCTGCTCCAACCAACCTGAAGTTCACTCGAC
>26991 NS=106 contig=overlapped:33
AAGTGCCCGGGTGAGGCACAAGCCAGGAGGCACCAGGCTTCATGGAGGGACACAGAACATAAGACGAGGCCTTTGTTTCCCAAGCCCTGTGACAGGCACAGCTGAACTCTCCAGCCTACCATGTGTCAGCAGTCTCCCCTGTCCCCACTTTCAGGAGTAATATGTTGTATTTCAGTTATCCTAACAGTGGTGTGGATGCAGCAAACACAGGGAAAGTCCAGGTAGCCAAGGAATGACCTCAACACCAGACT
>26992 NS=51 contig=overlapped:19
AAATGTATTGACTTGAAGATGACAGTGCAGCCTGTGATCCCAGCTTCTCAGGGGACTGAGGTAGAAGGACCATAAGTTCAAAACTTACCTGTGTCATTGGACCACTGATCCTGCCTGCAAAACAGGAATGGGGACAGTGAGATGGCTCAGCAGATAAAGGCCCTTACTGCCAAGCCTGAGGGCATTAAGTTCCATCTCTGGTTCCACAGCATAAGAGAAAAAACTGACTACCAGAAGTTAGGTGTCTTGTGACCTCCATATGACT
>26993 NS=101 contig=separate
TTGTGCCTTTGCTGAATAGTACTAGTTGGATTCCTACAGCGTGTAGTCTTCAGAATGCTTCTTCTAAAAGATTTCTCTTTGTCATTCCATCTTCTCTCATGGACTGACTACTCTCCCATTGGCTGAATACACCCATTGATNNNNNNNNNNACAACAAAGGACAAAGCTGTTCTAAGTAGTTTGTTTCTGTGTAGATGACAGTTTTAGCTTGTATGGGTAAATAGCAAAGAGCCTGCCCACTGAATGCTGTGGCTTATATTTGTAAGGAAGCAATAAGGCAATTCTCACTGGACT
>26994 NS=56 contig=separate
CGGTGGGATGTGCTAAAGAACTCCTCTTACTGTCTTGCTCTTCAGAGACAGAGCTAATGTGCTTGGACTTGAGGTTTGTGACTCATGCCTGCTGCTCCACTTTCGAAGGGTATTTTTGTGGCTCTGCCCACCATCCTGTCNNNNNNNNNNCCTCAGGCATCTCTTCAAGCCCAGAAATGGGACAAATATCAATTCAGTTGGCACCATGAATTTCATGTATATATAACCTGAACTGACTGCTCCGAGTCGCTCACTGCTGAGACCTTGCAGCAGCTATCCCACGTGCATACGACT
>26995 NS=55 contig=separate
CTGTGTGCTCCAGGCTACCTCATCAAATCGGCACCTCCCACCTCCTTATGGGGTACGTTAGATTACAGGAGCTCATGCACTGCCCCCAGCTAACACACGGGCTTTAAACATTCACACTCATCTCATCAGGCTTGCACGGGNNNNNNNNNNCATCTTCCCAGTCTGCAACACGTTCATTTTTCAACACAAATATACTTTAAACGATCATAAATCTGTGAATTATGCCTCATTTGACTATAATAGTTGGGATTTGTCAATCAAGCGAGGAACATGTTTTTTGTTAATCACGTGACT
>26996 NS=125 contig=overlapped:24
GGATGGGGGAGGGGCAGGGGTGATGTTTGTTGTCCATAATGCATTGTGTGAAGAAATGGCTCAGGGACGGGAGAGGTAGACATTGGGCTGGGACCATGACCTCAAACGAGGGTTGCCAGGCTTAGCAAATAAGAAAATAAAAGAAGGCTGGCAACACGACCGAGGGGGTTAAAGCACTGGCCACCAAGCCCTATGACCTGAGTTCAGTCCTTTGGAACCACATGGTGGAAGGAGATTGCCAACTCACAGCGCACACGACT
>26997 NS=49 contig=overlapped:47
CAATGGAAGCCCTACCTAAGACAGGGAGGAAGCGTTTATTTTAGCTCACAAGTTTCAGAGCTATCAGCTCATCAACGGCAGGGAGGACCTAGTGGAACAGAGCAATTCAAATCCCAGTAGTCAGGAAGCGGGGTGCGGGGTGCACAGGAGCAGTCAAGGAGAAAATACACTTGCTAAGCATGTGCCAGATACGCCCCACCTCCTCCATCCTTTGTCACTTTCTGACAGCATGGGACT
>26998 NS=105 contig=separate
CAGTGCATCAGAACCGTCCTTGAATCGGGCTGGTTTCCAAACAGAAGATTTTAGTCTGTATGCTTGTGCTTCTCCGAAAACACCCATCCAAGCAGGGGGATATGGTGCGTTTCCAGTCCACTGAAACAAACTAAATAAGTNNNNNNNNNNAAAAACAAATGAATAGTTTCTTTATAGTTAAACCAACTAGAATAGTCTGTTATTTACAGGTGAGCCAAAGAATGTGTTTAAAAACTTAGGCATTGCTTTCCAAATCTTAAAATCATACTGAACATTGATTTTCAACATCAGACT
>26999 NS=43 contig=overlapped:106
TTGTGAGTCTGAGGTCAACCTGGGCTACATAATAAGTTACAGGGCCTTATATCAAAGGTTAAGACAAACAAACAAGCAAGCCCAGGCTGCTACACAAGGGGCATATAAGCTCCTGAGCTTTGCTGTTTACAGTTCATGAGACATTTGGTTCCCCAGCCAGGCTGCTCAGCACTCGACT
>27000 NS=123 contig=overlapped:8
CCATGTAACCTCTTGCTGGCTGGTGCATCTCTCTGCTCCCCCTGCAGCATCCTCTCCTAAGGTATGTATGGATCAATTGTTTCTTGCTGGCTTCTGTCATCCACAAAATTTGATTCCAGTTTCTAGAATCTGATTCTTCATCTGCTGCTTTACTCTACCTGTGTTCTATTTGTCTCTTTTCTCTCTGGGGTCTGGCCTACTATGTCCACTATGTGGGCCCTAGAGGTTTATCTGTCTCCTCTAGCCTGCTATATTTTCTGGCCTGCTACACCAGACT
>27001 NS=32 contig=overlapped:109
GCATGTGGGGGCCTGAGTGAGCCTGAGTTATTGCTAAGGAACCATCCACCCAGTGTTTCGAGGCAGGGTCTCCTCCTGGTGTCTGGGGCTCAGCGGTTGGGCGGGCTGGCCAGCGAGCTCAGGAATATGCTGTCATCTGCCTCCCCAGCAGTAGGATGGCCACCATACCACCAGACT
>27002 NS=75 contig=separate
GTGTGTGTGAGAGAGAGAGATAGATACATGGTGTGTATTTGTGTGTTGGTATATGTGTGCATGGCATGATGCACATGTGGAGATCAGAGGACAACCTGTGATCCACCCTGGTTGAGACAGTCTTTTTTGCCGATGTGTAANNNNNNNNNNTTTATTCTGAATCTGTGTGCCTCTGTCTCTTATTTCTCACAGGCACTGAAATTATGGATCCTTGCTTGCACCACTGCTTTCTTTCTTTCTTTTTAAATATGTATGGATGTTTTATGTGCATGTATGCCTGTGCACCATGTGACT
>27003 NS=88 contig=overlapped:73
GTATGCATGTGCATATAGAGCACACACAAGCACATGTGCTTGTGAACATAAACACACACATACACCTATTTCTAGATGTTTTGGGATGAGGACACAGTGTGTTTGCTCATCTTTACATACACAGGATGATTCCTAAGGACACATCAGGAACCAGCTTGAGGTTGGGCTTTTGAGATTTGGGGATGAACAACAGCCCTACCCCCACCCGACT
>27004 NS=52 contig=separate
CCGTGGGCTCCATGCTAGCCCGGCAAAGCTGCAGCTCGCTCATGGTGTGTGCACTGTCCTTTCGACTTGCTTTGTGTGCCGGTTCCACCATCTCGCCCAGTACTCAGCATAGGCCACACAAGGAACAAGGGCCCTAGGAGNNNNNNNNNNCTGCCTGGGTGAGCTGGAGCCACCGGGCTGCCTGGCTCTGAGGCCTGCCAGCTTGTGAACTGCTGCTGCCGCGTCCTTTCCTGGGTCGGCCTAGCCCAGGCCTAAGCACCCCCAGTGCTGCTGTTTGTGGTGTGGCATCCGACT
>27005 NS=90 contig=overlapped:27
AGGTGAGGTGGGAAGTTATTACCGACAGAAGAGGGGCTCTCCTCTGCAAAGAGTCTGGTATTGTTTGGGTGGGTCATCAAGACACGCTGCTCTGCTTGCCTTCCAAAGAGAGAAACCTCATTTTCTCTCCTTGAAAGACAGTAGCCAGGAGGGAAGAGATACTTTATGTTTTTCTTTCTGTAGTGGCTCCTGAGGTCACACCATCATCTCTGAGCCCTTCCTCTGAGAGGTCTGTGCTAATGGCTCAGCACTCGACT
>27006 NS=14 contig=overlapped:70
CGATGGGTCACCCTCAAGGATGTTTGTGGTTGGGGGCCTAGAGAGAGGATCTAGAGTAATGGCCCTTTTCCTGTGGCTGGGACGAAGGGCCAGTTTTTGCCCATTACACAGGAAGGTGTGTGTGGCTTTGAAGGACCGATTCTGGAGTGGCTGTTTCTTGTGGGTTTCCCTAACTTGCTCTTTAATTCTCTTCTCCCCATTGGAACACCTGACT
>27007 NS=119 contig=overlapped:20
AGGTGTAGTAGAAGATGTGATTTCCATGGGTGAAGAGAGAAAAGCAAATCAGTTCTGCCAGACTTTGGGACATCCCCACAATGTACAGGAGCACAAGCTAGCAAAGCAGGTCATCACAAACAGTGCCAGGGGTCACAGGGAATACTCCCAAGGGACACAGTCTCACCTAGTACTAGGATTTTCTGACGTGAGAGGAAAGGAAAAGCTGAGAGTCCATGTCGGTAAAAAGAAAAAGATTATTCACCCAAGGGAAGGCATCTGACT
>27008 NS=97 contig=overlapped:8
GTGTGGTCGAGGCTGGAGAAACTTAGGGATTTCGAAGAAGTAAGTGTGAATAAGAATGCTGTGAGAGCTTGGCAAGCTGTTCACATTTAACCATGCATTCTCGAAAGGCCTCTTTCCTAACAGGACTTTACACTGAAAATTGGTGAAATGGGCACTCATATTTAGACACCTGGCTGTGAGATATTGTTTAGTAAGTAAAAAACCAATAATAATTTTTAAAAATGCTTGCTGACAGGCTTGAGGACCTGAATTCAAATCCACAGCACACATGTGACT
>27009 NS=125 contig=overlapped:8
CCATGCAAAAGATGTCTGGGATCATGGCTTCATGGTTATTGCAGGAAAGTAGGGTAAAGGGTGAAATTAATGTTGGCAGTGGTGGCAGACGCCTTTAATCCCAGCATTTGGGAGGCAGAGGCAGGCAAATCTCTGAGTTCGAGGCCAGCTGGTCTACAGAGTTCCAGGACAGCCAAGCCTGCACAGAGAAATGCTGTCTCAAAAGGCGAGCAAGCAAACAACAAACAAAATCCCAAACCAAAAATAAAAACAGCCCACATTAAGCTCCACAGGACT
>27010 NS=98 contig=separate
CCATGGATGATCTGGAAGTTCTTCACAGAAGCCTGTGTGACGCGCCCATGGAAGTTAAGTACATAGGACTGTGTGTCATCATTCCAGACTGGTGTCTTGTTCTGCAGCTCAATGATGCTCTCTGTGTTCTTGTTCTGCCANNNNNNNNNNAGACAGGAAGCCTCACTTGAGGCAGACCCAGGCCTTGGCATCATTACCACCCCAAGAGGAATCTTTTCCAGAGGTCCAGGGAAGCGTTAGGTAGAGACTTACATTTCGGGGACGGATACAGACTCTCTCATGAACCATATGACT
>27011 NS=61 contig=separate
GGGTGACAGTGACATGATTTTCAAGTTTCCCATCGACACTAAGCTAGTAGGGACTCTTTTTTTAGAAGGTGAACTTTTGACCTTGAAGATCAAGGCCCATGTTAAATCTGTAAGCACTCTCAGAAGATGACAACTCAAAANNNNNNNNNNAAAGAAATGGGAACTTGAATCCCTGATTAAAAATCAACTTTTCTTAGGTATAAGCCTCAATTTCTAATTTATAACCCGCGAAGGAGATAAATAAATAGGCCTCAGGCCCCACTACGCATAAGTGTCTCCAACATCCACTTGACT
>27012 NS=51 contig=overlapped:12
GCATGCTTGCATGTGTGCCAGCGTGTGTGTGGGGGGGGGTGTTTAGTACATGTGTACCTGCATGTGAGAGCTTACATGCCTGTAGGAGAAGATGAGAGAGGAAGACATGAGGTGTCCTGCTTCATCAGTCTTGAGACAAGGTCTCTCAATGAATCCAGAGCTAGATTGAGGTCAGCGAGTCCACAGCACTTGAGTTACAGACACCCACAGGGCCACTTCCTTTTTTCCCCCACAGGGATTGATTGAAACAGAACTCTGGTCTTCATATGACT
>27013 NS=110 contig=overlapped:11
AGATGAGTGACAAGGCCAGATTTTGACATTAGAATTCTTTCATTAATCACTTCATCACCTTACTTTTTTTTGGAGACAAGGTACTCTTCACTGAACCTGGAGCTTGTAGTTTCAGGTAGTCAATATCTGCCTGTGCCTGCTTCCCAGTACTTTGTTAGAGACACACCTTGCAATGCCTGGCTTTTAGGTGGATGCTGAGGATCCACGCTTGGGTCATCCTGTCTTCATTCTAAGCAATTTACTAACTAGGATATCTACACAGCTCCATTGGACT
>27014 NS=108 contig=overlapped:11
CTATGACACTTCTGAACACAACAAGGACCATCAGGGCATGATAACCCTGAGGGTAAGTAATGACACGGATATCTTGGCAGTAACGATAGCTCTCTAATTGGACTTAAGAAGACCTGCTCAACAAGAAAGACATCCTGCCTGGTACTGGAAGCCTAGCCAGTTACCTGGGCTAGTGAAGTCATGGCTCTTAGGGGAGAAACTACAATGCCACTTTACTAAACCAGCATGACATGTAGCTGTATTCTACATATTTGTCTTCACACCCACTGGACT
>27015 NS=63 contig=overlapped:94
TAGTGCTGTCTGTGCTGTTCCAGTCATAAGCAGCTCTGCTTAGGCAAGCACTGCAGGAGGCGGCATGGCAGAAGGCAGGCATGTATGCTATTTTTAAAGTCACCATAGACACGGTACGGGCTGATAAAGAAATGTTTCTTGATAGAATTATTCAACAAAGAGAGGAGAAGTAAGCCAGGCACATAAGACT
>27016 NS=34 contig=separate
CTATGAAATTGGAGTTTACATGTTCTTTGGACCAGACCAAATTCTTAGTCAGGGCTTTCTTCCTCCAGTAATTGCTTCCACCGGTGGAAAGAAAAAAGGAAATGCATTATCCTCTCTGGTCCAGCTCAATGCTTCAGGGTNNNNNNNNNNCTCGAGCTCAGAAGACTAAAGAACCTGATCAATGTCTCTGAGTGAATCTCCTACCCCAGACACAAGCTCTCATATCTCTTCTCTGAGGCTTCATATCCTCTATGAATATGGAGCCATGAAATATCGGAATTCTCACATCTGACT
>27017 NS=125
TCATGTGGTCTCTTCACAATAGAAACCCTAAAGCAGAAATTGGTACCAGGGACTAGGTTATTGCTTTGATAAGCCTGACTGTGGCTTTTGTTTGGAGCAATGTGGACTTTGGACTCAATTGAATGCTTTAATCCAGGCTA
>27018 NS=106 contig=separate
TGATGAAGGCAGGAGTAACCAGAGGAAGCAGTGAAGTGATCTTGGGGAGGAAGGATTTGAATGAGGAAAGGAGCGACAAGGGATTCTGGGTAGGAAGAGGTGTCAACATCAAAGGGAGCAAAGGAGGGAAAGCACTGTAANNNNNNNNNNTTGCTTTGATGACAGGTTAACATTGACATTCGAAAATAGGGAAGTTTGTCATTTGGCACCTTTTTCAGCAGAAGGAAGGAAATATGGGAAGGAGCGGCACTATAACATCACAGCAATCAGAACTTTCTCCATAACCATAGGACT
>27019 NS=115 contig=separate
TAATGCTAACAAATGCTTGCAAATGTAATACTATCATCCATTAGTGACATTCAAATCTAAACTATAGCACTTCACTCCCGCTCAAGTGATAGCAATGAAAAAGGCAGCAACAAACATTCACAAGAAACTGGGAAAACAGGGGTCCATTGCTTACTGGAAGGAACACAAGCCTTCTTAGAAAGCAGTGTGCAGCTTTTAAAAATGTAAGCCTGAAATGAAATGTTCCACTTCCTTAGCTATCAGGGAAATGCAAATCGAAATGACCCTGAGATTTCACTTTACACCCATCAGACT
>27020 NS=117 contig=separate
CTATGTTGAGGCGGTCTCCAAGCTGGCAGCGCAGGGTGTTGACTTCCTGGTGGGGGGAAAGGCAAAGGATGGAGCACAGAACCAAGGAGGCTTTTGTACTTTGAGAAGTGCATACAGAATACAGTTTTTTTTTTTTAAAGGNNNNNNNNNNTTTTTAAAGGTGAGTGTGAAAGGCTTTAAGAGGATGGCTGTCTATAAGAGTATTTATCATAAATACTATGTAGAGGAAAGGAAATTTAGTGGAAATATTATGAGAGTATCAAGAAATGTGGTGAGAGAAACGTTGCATTGGACT
>27021 NS=120 contig=overlapped:35
GGGTGTGTTTGTGGCAGCCGGCTGGGTGGACCCTAACTGAAGCTTCCTCTAGAGCTAGGTGCTCAGGGTTCTGAGGTTTCAGGGAAAGCTCCATCACCTGAAGAGGGGTTCTTTCCCAAACGTACTGGTAAGGAGTACTCAGCACACTTGCTTCTCTACCTGGCCTGTGGAGCTCTGCCTGGGAACCTGGAATCCAGCGAATGGGTGACTGCAGTGCTGCTGAAGGATAATGACAAAATTCATTGGACT
>27022 NS=78 contig=overlapped:110
ACATGCCACTGACTCCTGGACCAGAGACAAAGAAGTCAGCTAGGGGCCAATGGTTCTAGAAAAAGGCTAATGAAATAGGAGTGGACCCAAAGGCAAATGTGAAATTGACATGGAGGCAGGACAATGGCTGGAGAAAGAGCTCAAAAATTGGGCCCAGGAATGGAACATGGGACT
>27023 NS=112 contig=overlapped:110
AGGTGCCCACACCACAGGGCTTCTGAATCATGTCGCTGGCCTGGGCAGAAGCATGGACTCCCAGCATCCCTCACCCGTGACTGACAGGCTGGTCTCTGTAACCCAGTCTCCATGGGATAGCAACTACTCCCACTAAGAGTATGAAGACCTTCTAGGAAATGAAAACACAGGACT
>27024 NS=104 contig=separate
CTATGTGAATTTCATGCAGCGGGTTCATGGAACCCTCTCTTCTTTCCTCCAACACAGAATCCAACATGCAGGGCAAAGCACTCCACATTTTGCTCTGTACTCAGTTCTCTCTATTTTAACCAGGCAAAGGGCATGCCATGCTGGNNNNNNATATGGTTCACAGGCTGGAGTTTGCAGGCCCTAATTTCATGGTTTTTGGTTTTGTGTGGTTTCATTTTGTTTTGTTTTTTGAGACAGGGTCTCACTGCCTAGAACTTACTCTGTAGACTCGATTGGCCTCAAACTCACAGGACT
>27025 NS=104 contig=separate
TCATGCCTAGTCCTTGGTTTTTTTGAAACAATGTCTCATATAGATCATGCTGGCCTCAAATTCACAATGGTAGTCAAGGATGTTCCTCAACTCCTGAATGCTGGCATTCTTATTCTTGACTACAATTGTGAAGTAGGACAAANNNNNNNNGAATAAAATCAGAAGTGCAGTGGAGGCAAGTAAGTTCCCAATGCTGTGACTATCCATTATCAGAACGCTCTCACCTTGAGAAACTAAAATTCTGCATTCATCCAACACTAATTCTATACACTGGACACAAAGGCTCATGCGACT
>27026 NS=107 contig=overlapped:6
GCATGAAGAGCTGAGTGTGAATCTCGGCACCACACAGCAAGCTATGCTATACTTGTTATATATGGCACACATACTTGAGACATCAGTGCCACAGCAGGTGGAGACAGGAGGGTCCTGAAGCTTAGAGACAGCCTGACTCCAGATTCAGGGAAGACCCTGTCTGAAGGAAATATGATGGAGAATAATAGAGCAAGACTCTCATCCTCCTCTGACCTCCAGGAGCATACATACAGAAGCATACACATATGCACACACACACACACACACACACACACGACT
>27027 NS=125 contig=overlapped:15
ACATGAGCTGGCCAAGTAGGGGGAGTTGGTCTTTTCAGATAAAAAGGATATTTAGCTCACCGCTTTAGCTGAAGATCAATACAAAAACTAGTTATGCTAGGGCTGTAGCTCAGTGATATACCAAGCACATGGAGCAGAGGAAGAAAAGAAGAGGAGGTGAGTCTATTGATGAGTCTCGAGGCACACATAGCTCATTGTGCATCCAAGCTTCCGGGGTGTGTGGTTGGCTGTTTGCCGGAAGAGTAAGCAGAGGTTGACTCCATTTGACT
>27028 NS=114 contig=separate
TCATGGCCCATTCCTCACTGTTGAGATTCTTTGCTGAGGGAAGACTAAAATAGTAACCCAAATTACAGTGTTATTAGCTGTCATAACTTAATATGAGTATCTGTTACATCCAGGTCCCTACCCACTGACAATATTTTTAGNNNNNNNNNNTAGCAGTCCACCTTCAAAGTGAGAAAGTATAGCAATCATGAAATGTTGTATGCTATCTTAAGATGTCCCTTTTAAAATTGCTAATTGTCTCCATAAATTGATGCTCCTGATACTGAAGTGTTCAACTTTTTTTTTCATTAGACT
>27029 NS=115 contig=overlapped:118
TTATGGACGTGTGAGGAGAGCGCTGTTATCACCCGGTAGTGGAGGCTAAACATGAGGGCACTGAAGATGCAGTGACAGGTTAGAGAATTCTCAGCATTCTGCCAAGTTGGAGCTATCCACAGGGCTGGGTGGAAATGTAGGCAGCACCTTCCTATCCACACAGGACT
>27030 NS=105 contig=overlapped:118
TGATGAGACAGACTGTCAGGTGTTTCTGTGACGAGACTCACCGAAGGCTACACACAGAGTTTCTGAAGGTTTGGTCCCGAGAACAGAGAGAGACAGGGCTAAGTCTGTGCATGAACCAAAAGCTGCATGGTTTTTAGTGCTAAAAACACTTAGCAAACACTCGACT
>27031 NS=77 contig=overlapped:104
TGGTGCTGCTTCCTCTTTAACACAAGCTGAGAAAAACTGTGGCTTATAAAAGACACGTACTTTCCCAAGTTCACCAGCAGGTAAGACCCAACCTGTGTGATGTTCTCAACATCAGTGCCTCTTTAGGACAAAGTTGACACTATGATCCACCCCTTCCCCAAAGCAGCAAACCACCCGACT
>27032 NS=123 contig=separate
ACATGAGGATCTGAGTTAGAATCACAGAACCCACATAACTACTGGGGGTAGTGGCATGCAAATATAATCCCAGCGTTCCTAGCAAAAGATAGGAGACGATGTCTCTGGAAGCTCTCGGCCAGCTGGCCTGGTATACACGGTGNNNNNNNNNACGAATAACAGAGCACACCTCAAGAGATGTGGAAGGCAAGGATTTACACCTGGTGTCTGCCTTTCAGATGAGCACGGTGGCATGCTCTCCTCCCACCTACACACATGGACTCACACACATACACAGGCACACGCACACACGACT
>27033 NS=83 contig=overlapped:25
CAATGAGGTAGAGCAGCCTGTGTAAGTAAGTCTCAATGAGACTTGCTGTCTGTGAGCTATGATTCTTTGTGTTCTCCTCTGCCTGCTCTCCCAAATCAGCTCCTCCCATCCAGACTGCCTGCTCTCTAGGCCCAGAGGCCCTGATCTTTGAAGTAGAATAGCGTGACACGCCTCTCTCTGACAGCATGAGATGACTCAGTGACGGCGCAGCTGGCAGCCCACCAGCTTCTCCATGGAGAGTTGGTAGCATCACAGGACT
>27034 NS=132 contig=separate
TAATGTTGCAAGCAGTGTTAACAGACGGTGTGAAAAGACAGCAGCCAGGCAAAGACCCACATTCTTTAAAATCAACCAGGAAAAGAAGGAAGCCCTGCACTTCGAGCAATGATCTTGGGTTGTGACCTTGTCCTTGTAGAAGAGGCTTGAATCCATGTTTAAGGACCATAGAGAGCTTCTGAGTGGGAAGAATCATAACTGGAAGAGACAGTACCGCTCAGTACCAAGGCAGCTCACACTCACAGAGTCCATGAATCCATTTCCTGCTGATTGTTATGAACAAGTCATTAGACT
>27035 NS=125 contig=overlapped:75
TTGTGTTAACTCATTGAACTCCACAGTATTGTGGCCACTCACTAGAGCATGTTAGACATACCAGAGGGGAACCTCTAAGGAAAAACACCTCGCTTTCTAGGCAGCCTCCAGTTACCAACAGCTTCTCAGGCAGGAGCTTCATGCCTAAGCCCCTCTTCATGCCAGGAAGTTTCTGGCTGAGCTTGTGCAGTTCTTGTGAACATTGGACT
>27036 NS=99 contig=separate
CCATGAGACACAAACTACTGATAATATGACTGAAGAGGGTTTACAACAGGATCCAAAATGAATTCTCTACTGAATCATCAGTAATGACAGAAGATTAAAACTAAAAGGCTGTAGAAACTAATTATTTCCAAATAACAATANNNNNNNNNNAAACCTACTGTGGTGGTTTGAAAAGGTAAGACTCCCAAAGACTCATGTGTTTGAATGTTTGGCCATGGAGGGTGTCACCATTAAAAGGTATGGATTTATTGAAGTAAGTGTGTCACTGGAGGCAGGCTTTGAGGTCATATGACT
>27037 NS=83 contig=overlapped:63
GGGTGTTGGGAACCAAACCTGGAGCCTCTGGAAGCAGCTAGTGCTGTCAATCATGGAGGCATCACTTCAGCCCATTCATTGTAGATTTTATTTTGTCCTGTTTGCAGTGGAGGAAACCAAAATGAGGCTAAACTAGTTAGTATACAGCAAAGCCAGCACTGAAACCAAGCCATTCAGAAGCTTGGCTTATGGGTTAATTTTGCCATGGTTCCCATGGGACT
>27038 NS=110 contig=separate
CCGTGTTTATTTCCTGCCACCCACTTCTCTTGTGAGTGTTTGTTCCTCTTCGTTCTTCAGCGTTCAGGTATGCTTTTAAATTGCTTGTGTGAGATCCCTCCAATTTCTTCATGAAGGCTTTATTGCTATGAACTTTTCTCNNNNNNNNNNTTTGTGTATTTTTTGTGTTCATATTCACTGAATTCTAAAAAGTCCCATTTTATTGCATTCTTGACCCACTGGTCTGAGTAGAGAGTTGTTCTGTTTCCATGAGTTTGTAGGCTTTTGGTTTTTGTTGAAGTCCAGCATTGGACT
>27039 NS=97 contig=overlapped:21
CAGTGTGTGAAAGTGGTACTTGCTCACGTGATGTGTACCTTTTTCCAGAAAAACAAAACAAAAAACTATGAAGATAGTTTGGATTTTAAGATGTGGTAAGAAATGCAGTCTCCAGCCATAGCAGGAGATGCTGGTCCTTATCTCAGAAGGACCTCACTGAGTGGCCCTGTGAACACACATTAGAATCCAGCCATGTGTGAAAGACTAGTGAACCCTGCATAATCAAAAGGACTGATCACTACTAGAAACCAGTACATAGGACT
>27040 NS=53 contig=separate
AGGTGGGTAGTCAGTGGAAGTCTTCAACAAGAGTCTGGCTAGTATCCTAAGACAGCAGACCAGCGGTAAGCTTGAGCCCGGATAATAGCTGTGAGACTATATAGTTGGTTACATTGGGTAGCTGAGTTTATTGGGTGAGANNNNNNNNNNAAAAGGGCTCTGCCAATTTGCTAAAATGAGACAGATACCAGTAAGAGATTTTGAGGGAATTTTGAATGGATCTTACTACACAACCCAGTGACACTGCCGAGTGGTTCCAGGCTGGAGACAGATTCAAGAGGTACCCATTTGACT
>27041 NS=120 contig=separate
TGATGACAGCCCTACACTCCGAGGCCAGACCAGCTGGGCATGCTCAAACCCCAGCTCTGCTACTTAGCAGGTATGAGAACTTGGGTTCATAGTGGGCCGTCTGTGCCTCAGTTTACTTATATGTTAAGTGGAGGACTATGNNNNNNNNNNTATGTCTCTGTGCCGATGACGACTCCTCCCTTCCGTGTTGTGCCTTGTGCTTACCCAGCTGTGTCTGGCCACCAGATGGGCTGTGTGTGGAATGGCCCCGGGTGAGCTCGGGGAAAAGCTAATGAGTTCTGAGCTCACCCGACT
>27042 NS=109 contig=separate
TGATGATGCACATTCTGAAGGATTTCTATACCACAGTAGTTCTAAACAAGCATTGCCCCAGCTGCTCTATCCTGGGGGACACTGGGAAGGCCCCCTACTTGCTAACTCACAGAGCACCAAAGCTTCTACACAGAAACCCTNNNNNNNNNNAGGAGCACTCCCGCCAGCCACCTATACACACCTGCCTGTCCGCCTTCTTTCTGTGGTGACACTCACAGGAGGACAGAACATCACCAGAGTCACACTCTTGTATTTGGTTTAGGTGAGTCTTGTGTTACATCTAAGCATATGACT
>27043 NS=87 contig=separate
CAGTGCATATGACTACAATGAGAATTCATTTCAAGTCTAACTCTCCAGTGAAATGAGTAAGAGGATGGGGTGATACCAGAGGAGAAGCTACCCACAGCCTGTCTCTCAGTCTCCCTATCCCAACCTCTGCCTTTCCTACTNNNNNNNNNNAGAATGAAAAATTTCTGAAAAGCTGAGGCAGAAAAGGGGAACTATGGAGAGAGAGAGGTCTTATTTCCTACCTTAGTGTACTGTTAAACTAATAAAAATGGGTTTTGTGTGAATTAGCATCTAATTTCTAATTTCCATCTGACT
>27044 NS=116 contig=overlapped:26
ACATGATGACTTAAGCAATTGGAAAATATGGAAGAGTTTAGAAAGGCCCTGTTTCAGGACAACAATCCCTCAGAGCCTAGGACTAGCAAAGGAGAAAGGTTGAGTGAAGAACCAGAGGGAGATCAAGAGACTGAGAGAGGCAGAAGAGCACAGGGCAGAAAGGCAGGGACCACCTGGGAGGCCAGAGAGGCCCAGTCAAAAGGCGCTGTCTGTAGTGATGCCGCACTGTGCTTACAGGTAGAAGCAAGCCATTCGACT
>27045 NS=80 contig=separate
ATGTGACAGTGTTATAACAAAACCCATTACATCAAACCATTAATTAAAGAATGATTTAACATAATTAGATTACCCTCTGACAACCTGAGTTCAATCCTGAGACCCATTGGGTTGAATGAACTGACACCATTGGTTGGCTTNNNNNNNNNNGCAGATGCAAGCATCTGCACGTGTGTACATACACACATATATCCAGATTAATATTTTGTATTAGTTTCATGCATTTTCTCCTGCAAGTTGTTCTCTAGTTTCCATACCGTTCCGTAGTGAGTACACATGCACACACACACGACT
>27046 NS=35 contig=separate
ATGTGATTGATGAGATCAGTTAGAGTTCTGACTAGTGCTAAGAACACAAGACATCTGGCATAAAAGAGATTTTTTTTTTACTGGCTTCTGATGTGAGAAGGATCATCTGATTAAAAAAAAAAGTCATTGACATTGAGATCTNNNNNNNNTTATTGGATAAGGAGTTTTCAGCACACAGTAGACATTTTTAGCAAGAAGGACAATCCAAAAAGTGTTTACTAAGACTGTTACGTTGAAATTTAAAAGTTCCCATGCCTGTACAATCTTGTCATTTTCATAATGGCCACATGAGACT
>27047 NS=101 contig=separate
AAGTGTGTTTTTATATGATTTCCTCTCACACTGAATAAAAGTGACCCAAAACTATGTAATTTATGTATATGTCTTTTGTGTTTAGGTCATAAAATGTATTCTGATTTTTGCTCTTCTTGCTCATGCATCACTGGTTCTAANNNNNNNNNNTCTAGTTGTCATGCTTGGAGGATCATGGCTCTATGAGTCCATGTGATAAGCCCAGATTCTTACCAACAGTTAGCTATGGCATAATGGGAATCTGAGTGAGCCATCTTATAAATTAATTCTGTAGGTCCAGTCAAGCATTCGACT
>27048 NS=123 contig=overlapped:16
GAATGCTCAGGTGGGGACCAGAGACATGGAGAGATCCTAATGGAAGGAATATGGTAGATGTTTGTACAGTGCTCGACAGGGAAGGTCACCAAAGAGGCAGAAGGATGGGCTAAGATCAGAACAAGATTGATGGGAGGAAGGTGAAGCTTTTCAAATGAAAACTTAAAACACATAGGACTAGTAAACAGTGAAGCCCACATACTCATCCACAAGATTAAACGATTCAGCATCCATCAAGTGCATCAATAGGGTGGGCCAACATGAGACT
>27049 NS=112 contig=overlapped:3
TTGTGATCCTTACTTGATTCAGTAGGCTATGTTTTCCTGATATCCTCCATATACTGAGACTCCTATAATTCTTCTAGCCCCTCTTCCTCTTCCTCAGTCTTCCCCAAGCTTCAAGGGAAGGAATCCAATGGAGATCTGCCTTTTAAATTCTTTCTGACTCTGTCTCTCTGCCTCTCTGTCTGTCTCTATGACTCTCTCTATCTCTGTCTCTGACTTTGTCTCTGTCTCTGTCTCTCTCTCTGCAAGTTTATGCATTCATTGCCAGAGGAAACCACTCGACT
>27050 NS=87 contig=separate
CCATGACAACAGTGGGCACCGAGCTCTTAACACACGAACCCTTGGGGCAGGCACAAATTCAAAGCATGTTCAAACCACAGCATTATCTCCATTCTGATCAGTGCCTCATATTGGATTGCTGCCTCAGGCTGGATTATCATCTTGTTCTAGTGTTCAAGGCAGGATTGCCACCATTTTAGACTGGATGAGTGTTTCAAACAGTTACACTCTGAGGCTGCCACAACCCTTCAGAGAAGGCCATCAAGGAAGACTGCACCACTATCCCTCTATATTAGTTCCTTTTCTCATCTGACT
>27051 NS=98 contig=separate
CCATGAATATCTCCACCATGATCCCAAACACATCTTGCCTCCTTTGAGTTGTTTCTGTCACAGTGACATGAAAGTAACTATTACAGGGACAAATGAACTATCCCAGCCTGGAACAGTGAGAGGGAGCTTGCAGTATTTGTTCCTGAGTTAGGACTGCCAAGCAGCTGGAGGTGAGACTGGGAATGGGGTGGCCATTTTAGGTAGAGGCATTGATGTTGAGGACTGGTCTGGTGCTATGTCTTCAAACGCTAAGTTCCTGGCCCCAGAGATCTTGTTGGAGATGAGCACATTCGACT
>27052 NS=71 contig=separate
GCATGACTCAGCACACCTTCTCTGTGTGTGTTTATTGCACATACTCTGGCTGACAGTGAGTCCATGGAACAGAGGCTTTGTCTCTCTTCTTACAGCAGTCCCCAGGTTTCAAGCAGAGCCTGGCATGTGGAAGGTCCTCTGNNNNNNNNNNATGAGGGCCAGCTGGCAGCAGGATGCCTCTGGCCCTACCAGAAGATGGTCACCCAGCCTTTTTCCTATGTGAAAGACAGGAAGAACCCTTTTACAGTGCCCTCCCCTTTGTGAATACCTCTTTCCTTGTACTAGTCACAGGACT
>27053 NS=119 contig=separate
CCGTGCAGTGACGGTTGCTGAGCTGGGGAGCTGACTGAGTGGGGAAAGTCCACAGGCTACAAGCATGAAGAACCGAGTCCAGATTTCCAGAACCCATGTTAAACTGGCTGTGATAGCACACGTCTGCAATGAGTCCTACANNNNNNNNNNACAGCAAGAAGGGAACTATGGACAGATAAATTCCCAGAAGCTCATAGAATAACCAGCCTGGGGTTTCTCTGATCTCCACATGCTTGATGAGGCACTCATTCACCTATAAACACACACACACACAAACACATGAATCATATGACT
>27054 NS=20 contig=separate
TTGTGTGGAAATCTTCAAGGCAGAGAAACACAGAGGGGGGAGACAGAAAAGGAGTGTGCTGGTCGAGGCCACCTACCTATGAGTTCCTCCCAGACAGAAGCTGTGTTTCCCCTCAAGCTCAGTTCCCGCTCCCAGGTCTCNNNNNNNNNNAGAATCCCACGGCCCAGGGAGGTGACTGCGGGAAAAGAGCTCTAGGGTGGATGGGTACCTAGGAGAGAGAAGAAAGTACCTATCCTTTCAAAGCTAACAAAAAACAGGAAAGTGCCGAAGTCGGCCAGTCATGTTCACAGGACT
>27055 NS=108 contig=separate
AAATGGGGCTGGAGCAGAAAAGAGTCAGGGCAACAGATGGGAAATTGTAAGAGCACCGATGACTGGAATGTGAGCTCCTGGGACCAGTGTCTTTTCCATCCTTGTATCCCTGGTAGGAAAAGACATGGTACCTAGAAATTNNNNNNNNNNAATTGTGGGAAGGAAATGAATTTGAAGACTGAAAATACTCAGACCATAAAAGGGAGATAAAATCTTGCCCCAAAACTTATTGTATTTGGCTCACAAAATGTTCAGCTGGCAACATGTAGACATTGAGAGATTCCTCATATGACT
>27056 NS=52 contig=separate
GAGTGGTCCATGGGTTGGTGACTAAATGGCTCCAAGGACTCTTATCTTCTAGAAAACATTATTTCAGATCTATGCAGGTAGCTAGCTGACACCTGTTCTAGTTTAAATTTTAGTTTCTTGAACTCAAGTCCTAACTCATTNNNNNNNNNNAGAAAAATAAGTTATCTTCCTTCCACCGAAAACAAAGCTTTGAACACTTGAAGTATATTGTTACTAGGCTCTGGTGGGGGTGGTGTAGTCTTGATCATGGTGGTTCCTCATGCTCTGCACATGCGTTTGTGCACCCACATGACT
>27057 NS=49 contig=separate
CCGTGGAGAGCTCACAGTATTTTGAAGGATGTAACCATGTCTAACACATTTCAATAATTCAATTTCCTGTGTTATAGCTATTGTGACAAATTAAATAAGGAGGCATTTCTTGCTATAAATAGTTATACACTCCAGAAAGANNNNNNNNNNTGTATACAGCAATGCGAACAACAGCGGGATTTAAAATTCTCAGAGTTATCAGTACTTTTGACCCAAACACAGCCTCTGCATGGCATAGGACCTCCTTCAGTTTTACAGTGCAAGGCAATTAATTCCAGCACCGGGCACCGGACT
>27058 NS=94 contig=overlapped:15
TTGTGGTAAAGAGTAGTCTCGACCTATGTGGTAAAATAAAGGTCACGCTTATCAGGTTCGCAAAGGTGGAAAGCATTGTTCCTCCTGGGCCTGCTTTACTTCTCTCAATGGAATCAAATAAGCGCTATTTCCAGGAGGCCGCAACTATTTCAGAGTTTCACAGGGTGCTTAGTCAGCTCAAGTTAATAGAAGCCTTTTCTACTACTCTAGGCCGCCATGTTGCTAGCAAGACCTACTGTCTTGCTATCAAAAGACAGTGGCACCCGACT
>27059 NS=67 contig=separate
GCATGCCACAGGAGTTTCATGAGGTGAGGCAGGAGGGCAGGTCCACCTTTAAGAGGGCATGGGGGCCCTGGGGACTGGAGGCTCTGGGAGCTGGAGACAGCCTCTCGTTAATGAGCTTCTGTTGAATGTGGCAGCAGCCCNNNNNNNNNNAGCAGGGTAGACATTTGGTCATGGGGACGTAACTGGAATGTTCCCAGTGGAATGCTTGAAGGGACAGGATAGAGTCAGGGGCCTGGCCGGAAGGAGAGGATGGCAGGGAGGCACTCCAGTTTCTGGGTGGAGAAGCATTCGACT
>27060 NS=122 contig=separate
AAATGTCATGCTACGTAATCATAATTTTAATTTTATTTGCTAAAGAACTTGATGATGTGTTCTATATACTTGTCCATTTGTTAATATTCAAATAAAACAAAGCAAAATACTGGCTCAGACTGGCAAGATAGCTCAGCCTGNNNNNNNNNNCTGTTAAGGGTTCTTGCCACCAAGCCTGATGACCTGAGTTCCATCCAGGGTACACACAATTGTCTTTGACATCCATACACATATTGTGTCACATGTCAAAACACAGCACAAATAAAATACATACCTACACATACTCATATGACT
>27061 NS=106 contig=overlapped:7
CAATGGTTACACCTAGTTCATGAAGGCCCAGAGAAGCCAAGCCAGCTACCCAAAGCCTTCCAGCTTGCAAGTTGTCTTAGAGGTGATTGGACCCCAGGCCTATCAGGGAACTCATGAACCTTGAGTGTGGGTGGGAGAGAAATCTCCCAGGCCAGCTGGTCAGAACAGAGGCTGGGTCTCACCTTTCTTTAGCCAGGGAAGGAGTGGTCCCACAGCTGCTTTTCTAGACTGTGGCTCTCCCTGTTGTCCCTTCATGGAGATCTTGTTTCACAGGACT
>27062 NS=49 contig=overlapped:93
AGGTGGCTCCAGGCAGCTGTCCAAACCAGAGATGTCTCCATGGTTTTAGTGGTAATTTGACCCATGGATATAGACACTATCTTATGCCACTGCCTGGTGATGGACCCAGACATTGCCCTCAGTAAGATTTCACTGTGGCCTCAGGTGGTAGGGCTGGCTGCTTACAATAGGCTATTTCTCTCCACCCGACT
>27063 NS=108 contig=separate
GTGTGGTGTCTTTCCTGCCTGGTAGCTCTTTGGCTTGTGTCATCATGCTTTATGCCTCATGGCTTATTTACATGGGAGGATAGGAGCAGGGGTACATCTCTGACCCTAGGATGACCAGTCTAGAAGCTAGCCAGTGAGTTNNNNNNNNNNGACTGATAAGGATGGGGATGAGATCAGTTTATCAGAAGAATCCTCTCTTTTACTGAGATTAGAAACAGGAAACCCAGAAGAAGTGAGCTGACAGCAGGAGAGAAGCTAGAAAGTATATCAAGGTGACATGCAAGTCACACGACT
>27064 NS=86 contig=separate
CCATGGAAACAATATGTATCTGATATATTTAATTTAGTCCTTTGTTCAGATCTTTAAAAAATCATTTTGTTTTAGGTGGTGATAAAGTATATGCTCAGTGTTACATGCTTATAAAAATTCAGCGTGGTATATACTAAATGCGNNNNNNNNNNTCCCTTTTCAGTTTCCATTTTCGTAAAGAAAGGTTCAGCTAGTAAGAGTGTTAAGTGGATGGCCCAGTGGCAAAGACACATGCTGTCAAGCCTGGCAACTCGAGTTGGATCCCTGGGGCCCAAGTTGCCCTCTGACATGTGACT
>27065 NS=110 contig=separate
AAGTGTGCTGGTGTGCACTCACTTGTAGCCCCGATGGTTACAAACCATAGACAGGCTGCCTAGCCTGGAAAATATCCCAAAACTTCCCAGAAAGCAGAAAAGGAAACGAAACCCATATGCTTTTGATAACTTCCTTAAGAGTTTCTACCAAGGCAAGGTGATCATGTAAAATACCTCTGGATCTTGCTTTAGATGTTTATGGATCATGCAAGCCAAGTGCACATCATTTCCCTGAGTGCAGTTCTTCACTAGCAATGGTTATGGACTTTGACTCACTGAGTTACTCATCTGACT
>27066 NS=77 contig=overlapped:6
ATGTGAAGACAGAATAACTTGCAGAAGTCAGTTTTCTTCTTCTACCATATAGATTATGGAGACTGGATCCCTATCATCAGACTTTCTCAGCAAGCAACTTTGTTCACTGAAAGCCATTTCTCCAGCTTACATATTGAACATCGATCTATCAATAAACCTATCTATCTATCCATCTATCTATCTATCTATCTATCTAGACAAAGTTTTGCTATGGCCACTAGTTTCTATAGCCCAGGCTAGTTTTGAATTTGTTTTGATCATCCCAGGGTCATGAGACT
>27067 NS=116 contig=overlapped:10
TGGTGAACACGCAGATATGGGGGAGCAGTGATGAGTGAATCCCAGAGACTCACTGACCTGTCACTTTAGCCCATAATGTGAGCTCAGGTTCAGTGAGAGCATCTCTCACCAGACAGGTCATCTTGACACAAAATAATTTGACCTCAACGACATCACAGATCAAATGGACCTAAGGACCTAACAGACATTTAGGGAACACTCTATGCAAACACTACAGATTACATGTTCTTAGAAGCCCCCAAAAAAACCTCTCTTTAAATTAAATCACTTGACT
>27068 NS=85 contig=separate
ATGTGGAGGTCAGCAGAGGTCAGTGTCTGAGGACACTGGGTCTCCCCTTCCACTGTGTGTGTCCTAAGGACCGAACTCAGGTTGTTGGTATCGGCAGCAAGCATCTTGACGCAATGAGCCATCTTGACGGTCGAAGGTTANNNNNNNNNNAGAAATTAATGTGCTCGTCACTTTGGGGTTATGCGACCCTCATCTGTCTTTTAGACAGGATCTATCCACATAGCCTTGGGTGACTTGGAATTTGTGGGAATCCTCCTGTATCACTCTCTAGACTAAGAAGCAGCTCATCCGACT
>27069 NS=91 contig=separate
AAATGAGTAACACTGGTTCTAATATGAAATTTTTGCTTATTAGAAGGTTTTGGACACATACTGATCACCAATTCAGTGTGTATACCTCTTACAATATCTGAGTAGATAGAATGAGACTAAACAGATTGGCAGTTCAAGTCANNNNNNNNNNCTTAGAGGAGTGCCTTGTAAACACAAATCAGATGCCTGACATTGAAGTACATGGAATTATGAGATTTTAATGATCATCAGTACACTTAAAGCAGTGCTGTTTTTATACTGTTGCTTTTCTTTAAAACTTCCAGGACACAGGACT
>27070 NS=106 contig=separate
TGATGGGTGTAAGGTGAAATCTCAAGGTCGTTTTGATTTGCATTTCCCTGATGACTAAGGATATTGAGCATTTCTTTAAGTGTTTCTCTGACATTCGATATTTCTCTGTTAAGAATTCTCTGTTTAGGTCTGTACCCCACNNNNNNNNNNTAATGTAGAGCAGAAGGTACTAGATGTTTGCTTCCATGAAGCTAACTGAGCTTGTGAAGGTAAGTGTATATACCTGTATCCTCACTAACCATCATTTGAACAGGAGACTTTAGCAGAGTTACAGTCAGTAAAATCCATGCGACT
>27071 NS=69 contig=overlapped:13
ACATGCAGAAATGTGTGTGTGTGCGTGAAGTCTGTATAGAGTTAGGGGTGCTGATAGTACAGATTTCAGGTCTGTGCTCTCAATGTCCTTGCTGCAAATCCCCAACTGCCCCTGATTTTTGATTCAGCTGAAACTAGTCTGAGCTGGTCACTGAAATCTGGCTTCTGCCAATCTTTTGGATGTTAACGTGAACAGGGGTCAGAAAACCATTCCAGAAGACAGAGAAGTCTAAGGAAGTAAGCAATCAAAGCTTTCTAAAGGCCATCTGACT
>27072 NS=121 contig=overlapped:24
GAGTGCAGGTGCCCAAAGAGGCCAGAAGAGAGTGTGGGATCCCCTAGAGTTGGAGTTCCAAATGTCTGTGAGTCACCCAATGTGAGTGCTGGGAACCTAACTCAGGCTCTCTGTAAGAGCAGTATGTGTTCCTAACCTCTAAGCCATCTCCCCAACCCCCAAAGCACAATCCTTTCAACACACAACCATTAGATAAATTCTGCAGTACATGTTGTATGACTTCAGAATAAAAGGATGGACAATCATATTGTCCCACATGACT
>27073 NS=84 contig=overlapped:91
GAATGTGGTTGGACATGTGTGGGCTTGCATGAGGGAGCCAGAGGTTGACATTGGGTAGCCTTCTCAGTTGCTCCCCACCTTGTTTTTTGAGACAGCCTCATATTGGTTTGACTGGGTTAGCCCCAAGCTCTAGGAATCTTTCTGTCTCTGTCGCCCAATGATGGGTTACAGAGATTCGCCAACCCACTTGACT
>27074 NS=73 contig=separate
TGGTGGGAATTTTGGTTTCCTCTGTCTTTGCTGCTTCAAACAAATACCATTAACAAACAACAGTGGCACATTCATAAAGACAGTACTTTTTATTACATAGGTTTCAGCTAAGCGCACATAGCAAAATGACTGGGTGTGAANNNNNNNNNNCTTTTTGTTGTTGTTGTTTTGAGACTTTTTCTGTGTAGCTTTGTCTGACCTGGATTCACTTTGTAGATCAGGCTGGCCTTGAACTCACAGAGATCTGCCTGTCTCTGCCTCCCGAGTGCTGGAATTAAAGGTGTGCATTAGACT
>27075 NS=108 contig=separate
TTATGCTATAATGCAAAACCTCCCTATTATGATGGTGTCACAACTGTACTTTCTCTGATAACCATAGTCTATGTCCTCGGCCAGACTCACACTCCAATCACTCACAGGTCAGGGAACAGGAATGTGCATGGGTGATGTTGNNNNNNNNNNTAATCTAACCCGGAGCCTCTCGGATTCTGAGAAGACTAAGTTTCTGATCCCTTCCACCTATGACTGGTGGGCTTGTTCAACAGGATTGATTCCCTGCATCCACGGCCAGTTGTCACAGTCCCCTGGCCAGTTTTGCATCTGACT
>27076 NS=29 contig=separate
TGGTGCTCTGGTTATAGGCATGGCTTCCATGTATGATGGATCCATGCTGGCAGCCATTGAGGATGTGGTAGTGGTCACTATCCAGTATCGCCTGGGTGTCCTGGGATTCTTCAGGTGAGCCTGGGGATGGGCAATGTGGCNNNNNNNNNNCACTGGAGACCAGCATGCCAGAGGCAACTGGGGCTTCTTAGACCAAGTGGCTGCCCTGCGCTGGGTCCAGCAGAACATCGCCCACTTTGGAGGCAACCCTAACCAGGTCACCATTTTTGGCCAGTCTGCAGGTGGCATCAGACT
>27077 NS=127 contig=separate
TGATGAGTTGGTGGAGGGACAATTTCTGGATCATCTTAGCTGTGGCCATCATCATTGTCTCCTTGGTCCTGGGTCTCATCCTGTACTGTGTCTGCAGGTGGCAGCTGAGACAAGGTAACGATGGCCATCTTACCCTGCCAGNNNNNNNNNNGTGCCAGGGAGGGGCAGGTGACGTGGGGACAGCAGGGCTCAGCATCTCCTGGGTCTGTGGAATGAGCTTAGCACCAGGCACCTTGGGTGTGGTTCCTAGCTGTGCCACTAACTTCTGTCCCTGTCCTCAGTTTCTCATTTGACT
>27078 NS=111 contig=separate
CAATGAGGAAGTGTTGCAGTGTGAAAAACCTACAAGTGGGAGTGCCCTCTGGGGAAAGAAGGTATGTTTGGTGAAATCAAGTCTTGGAGGCAAAATGGAACAGCTTCCTTAAGTTGTCATTCCACAAGACTGGCCTGGGGNNNNNNNNNNAAATTAACTATCCTAGGAATATTATTTATAAAGAGTGTGGCCATGAAGGCTTTTCCAATTTCGATATTCATAGTCATAATAAGTCAATATTGTGTTTAAGGGCTTGAGGTATACAAACTTCCATCTGGAATATTACATGAGACT
>27079 NS=65 contig=separate
GGGTGGTTGGTGTTCTGAGCATGATGCAGAAGAGGTTACGACCTTTAACAGTGACCAGTAGCAGGGAAGGGGGCTGTGGAGAGATACCTTGAGATAGTAGCTATAGGCTATCAACTTTGAAATTCTAGCAGAGCTTGGGCNNNNNNNNNNGAGGACCCAAGATCCCTGGGAGAGGCAGGCTGGAGCTCATGGACGGTGGCTTCACAGCAGGAATGGAACAGGGATGCTGCCCTGCCCGCCTTCTCTGTCCCTGCCAACAGCCTGCCTTGTTTGCACTTTGGGAGTCACATGACT
>27080 NS=104 contig=overlapped:6
CCATGAAGGCCAGTGCAACAAATGTTGTCACTCCCAAGAGAACATCTGGGGTTACCTCAGCAGAACAAGGTTTGTAGGTGAAGTCTAAGAAAACGAGATGTTCACAGGGTCACAGATCACTAAAACCACCGTGCGGAAGGAGCAGAATTGAATGAGGAAATTGCAGAGTTAATTATATCAGTCAGGAAAACTATTAGTCAATTACATGTTGCCAGATCATTTTTGAGATAGCCATAGGTCAAGTCAGAGCCTACACTAGTAGGTCTTCTTGCATGTGACT
>27081 NS=123 contig=separate
ATGTGCATGCCTCCTGGACAGGAATCTTAAAATGAGCTTCAGAGTGGGAGCAGAAACGCGCATGCCTCAGGAACTGTATGAGTGCGGAAACCAGCTGAGGACTGGGGTAGGTTGTGAGAACAGGATGTGGCTCAGTTCCCNNNNNNNNNNTTCCCGGGGCGAGGATCCAGCTTTAAGGAGCTCCCAAGGGCTGGATCTCAGCTTCAGAATAATTAATGATAGTAAGGATTATGATTCATGTAACAGCAAGAATCCACACAGAATAAAAAGAACCCGCAGGCTATCCATTCGACT
>27082 NS=116 contig=overlapped:7
GTGTGCATGTGGATATAGAAGCCAGAGGATACGTGCGGTGCTGTCCATCAGCAGTCCTGCACCATTTTCCTTTTGGAGGCAGGGTCTCTCATTGGCCATGTACTTTGCCTAGTTAGGCTAGGTTGTCTGGCTAGTAACTCCAGGAACCCGTAGGTCTGTACTTCTCAGCACTCATACTACAAACACCCAAAAGAACAGCCCCTTTCTTTCAAGGAGAAAAATGTGAGCACCGTGGATCAAACTTGGATCTTCCCGCTTCCACACCAATCACTTGACT
>27083 NS=80 contig=separate
TAGTGTGAGGACTGAGTGCTCTAAGGTGTGTGGAAAAGGTTTTCCACAAGTGTTACAGTTTAGCTCTTTTAGCATGAGGTCACCAGTGACAATGGAAGCTTGGGCTCTCCAAAGCCTATGCCTGATACCACAGGGTTATANNNNNNNNNNTGTGGGCCAAACTTTATGCCCTGTCAGTTTGCAGCCAAGACGCAGGCCAGGAGAGGCCCAGACCCACTGATCTACAACACAGAGGACTCTGTGGAAGAAAAATGAAGAATCTCATCAGGTCTTGAATTGAGAAAACATGAGACT
>27084 NS=105 contig=overlapped:35
GCGTGAGCATGTGCACACATACACGCATACACATTCATACAGAGAGATAAAACTGTGAGCGGAGAGATGGCGTAGTGATTAAGAGCACTTGCTGCTCTTCCAGAGGCCACCTGGTGGTTCCAAGCACTCACATCAAGCAATGTATAACAGCCTGTAGCTACAACTGCAGGGAATACAACACCCTCTTCTGGCTTCCATAAACATACACACATGCTCACACCCACACACCCACCCCCCCCACACACGACT
>27085 NS=133 contig=overlapped:16
GTATGTACTCGTATATCTATTTCTACATAGGTACAACCTGCTCAGTCTGTATAGTGTTACTTGTATGTATGTTTGCAGGAATGACTGTTTGCTATTAGAGAACGAATTTGTAGCTCTTCCCTGGTAAGACTGTTTCTCCAGTTCTCAGCATTCCTTAGCTGCCTGTGGTTTTTTATGTAGAGCTGAAGCTCTCTGCTTTTTCCTCCATCCACTTTGGCATGCCTATTGTCATTGTCCTTGTTCAGCTCATTTTAGCATTCATGAGACT
>27086 NS=121 contig=separate
CAATGTACATATGAAAACTCAAGCTGAACACTGAGGCCGTCCATGCCTGTTAATGTGGTGTGCCCCTTACACTGCACACCTCCTAAGACAAGGTGAAACATGTCTAATTGGGGAGAGAATGCAAAGAACCCCTGCAGTGTCACAGACAANAAGCAAGGCACCCCATAACCCACTACTCATTACTCAGGTGGGAGCTTGGCTGTGTGGCAGGGTCTGTAGGCATTTGAGAATTAAGTTACACATGCCCCCAGGCTTGCTAGAAGGCTCCAGCAGTGAGTGTTCCCACACTCGACT
>27087 NS=88 contig=separate
ACATGGTACACACATACAAACATGGTGCCAGACATTCATTCAGCAAAATACCCACACAACAGAAAATAAAAACAAACAAACTGCGCAAAGGTGGCATACCTTTAATCCCAGCAGTCAGAGTGAAGAGGCAGGCAGATCTCNNNNNNNNNNCAAGGCTAGCCTGGTCTAAAGAGCAAGTTCCAGAACAGCCAGGACTATAGCGAAACCCTGTCTCCAAAAGCAATAATAAATAAGTACTATAAGGTAGAAGGTGAGAATGCACATTCAAGGTTAACTTTTGATTTCCATATGACT
>27088 NS=68 contig=overlapped:73
CCATGCTCAGTTTTGTGCATGTGTTTGGCGAACTTACTTCTTAGCATCCCTGCAAATGACTTTTTCTTTCCATACAGCCTTTACACCTTGCTCTACTTATTTTCTATTGTTGGACTAAACAGCATGATAAAAAGCAATTTGAAGAGAGAGTTCATTTCAGCGTACAACTTCACATACCCCTAACCAGAGTTTCACCTCCCTCCACTGGACT
>27089 NS=91 contig=separate
ATGTGTTTGAATGCTTGGTCCCTAGGGAGTGGCACTGTTAGGAGGTGTGCCCTTGTTCAGAGGAACTGTGTCATTGCAGGGTTGGACTTTGAGGTCTCCATATGCTTAAGTTATGCCGGTGTGGCACACAGTTTCCTACTNNNNNNNNNNAGATGTAGAATTCTCAACTCCTTCTCCAGCACCATATCTGCCTGCATATTATATGCTTCTTGCTCTGATGATAACAGACTAAACCCCTAAAACTGTAAATCAGCCCCAATTAAATGTTTTCCTCTATAAGAGTTGCATGGGACT
>27090 NS=75 contig=separate
GAGTGTGCACATGCAGGAATAGGAACTTGTGAGGAAAGTTGCCTGCTAAAACTGAAAGAGGGCATCAAACCCCCTGGAGCCAGAGTCACAGGCACTTGTGAGTTCTCCGTGTGGGTCTGGGAACCAAACTCCAGCCTTCTNNNNNNNNNCTCTCTCTAGCTCCCAGAATGTGGTCCTTGATGAAGACACGAGCCACATACTGCACATCCCTGCATAAGCTCTGACTGATGCCCTGGGCACTCGGTCTGTTCCAGCCGACCTTCAGACAGGAGGGTGCACAACACCCATATGACT
>27091 NS=82 contig=overlapped:16
GTATGTGTGTGTGCCTTCCTGAGTTTATGTGCACTGCAAGCATGCATGTTACAGGTGGTTCAAATGTGAGTAAACCGAACCCAGGTGTGGAGGGAGAACCTTAGTGGTCATTCCCTCGTAGGCCCCAGGGAGCCACTGTACCAGAAGCTTCCAAGTGAAATAAGCCAAAATACGGGGAATGGTACATGCATCAAACTGGAACAAAGGGGAAACCACTTAACTATTCAGCAGGGGACTACTTTCTGTTCAAATGACGGCACACAGGACT
>27092 NS=113 contig=separate
TGGTGCCAGGAAGCCAAAGAAAGCAAGAAGAGGAGACTGGAATCCCAGAATGTCCCCCTTTGGGAGACACTCAAGGACTCTCAGACTCCCACACTGCTCTTCTTAAAGATCCTGCCACCCCCTAATGATTTCAGTTTCTATGATCACTGGNNNNNNNNNNGAAGTTTTGATCCTTAGAGAATACTTAACACTGAAATCAGCAGTTACCATGGCATTTTGTTGGGTGTTTTTGTGCACGGTATGAAATCTGACCATTTCAACCATCTTTAAACACATGGTTTAGTAAGATTCCATGCATTCGACT
>27093 NS=97 contig=separate
CTGTGACACAACTCAAGAGAGGAAGGGTTTGTTTTGACTCATCGTTTCAAATATTTGGGTCATGGTGACTTGGCCCCCGAGTTTGTTCCCAACATAATGGTAGCAGGAGCTCATGACAAAGGAATTTCTTACCCCCACAATAANNNNNNNTCAGAAGGAAGAGACTGAGCAGGAAGGGCCAAGGAGCAGGCACAGCCTTTGGAGGCCCCCAGCGGCCTGCTTCCTTATGTCCTGAAGTCTCCTCCACCTCCTGAACAGAAGCCTGAGACGGGGCCAACATGTCAACACACGACT
>27094 NS=114 contig=overlapped:107
AGGTGTGTAGGCTTTATGACAACAGGGTCAGAGCAAGCCTGGCTGTGGGCCTGGGAAAGCAGCAATTAAGGCTCCCACACTGTCTCTACAAAGACATGGCTTATAAGTTTTAAGACACAACTGAGTCTGTGGGAGATCATGTTTCTTCCACCTGCAGGACACACATCACACTGGACT
>27095 NS=44 contig=overlapped:6
ACATGCTGGAGAGGATGTGGAGAAAGGGGAACCCTCTGTAAACTAGTACAACCACTCTGGAAAACAATCTGGCACTTTCTCAGACAGTCAGGAATAGCGCTTCCTCAAGATCCCGCTATACCACTCCTAGGCATATATCCAAAAGATGCCCAAGTACACAACGAGGACATTTCCTCGACCATGTTCATAGCAGCTTTTTTCGTAACAGCCAGAACCTAAAAACAACCCAGATGACCCTCAATGGAGGAATAAATACCGAAATTGTGGTACATTTGACT
>27096 NS=57 contig=separate
GAATGCCTGGTGCCCATGGAGTCCAGAGGAGGGCATCAGATCCTCTGGAACTGGAGTCACAGACAGTTGCTAGTGTGGGTGCTAGGGTTCAAACCCATGTCCTCTGGTAGCTAAGCCAGTGCTCTAACCACTGAGCCATCNNNNNNNNNNACAGCTCCTTGAGTGGGCTAAAAATGAGATGGTGAAAAAAAGTGTTAATGTGGGCTTCCAGAGAAGGGACATTACTATTCAAAAATAAACCAAGATTGCTACCTGCTCTGTTTCCTCAGATGTGACTTTCTAGCACATTCGACT
>27097 NS=125 contig=separate
CAGTGGAGTATATGAGTACTTCCTCTCCTCCCCCACTCAGGGTCTTGCCATGTAGCCAGTAGAAATGGACATGGACACTGGGAAAAAGTGAAACTTTCCTTGGTGTATAAACTGGAACTACTCATCAAACATTGACCCAGNNNNNNNNNNTGACAGAGATGGCCTCCCCCTCCCCTGCTGGTTACCCCGCAGGCCTTCCCTAACTGCCATATAGGGAGCAGCCCTTCCCCAACCCCTCCGTCTTCTCCCTGTGTTGCTTGATTTCTCCTCGCACGCACACACTCTCATCTGACT
>27098 NS=122 contig=overlapped:4
TTGTGTTTTAATGTTTTTGAAAATTTAGTTAACAAAATTAGAGTCCGTGACTTTACCTTTACGTGGATGTGATCCTGTGGCCTGATTTGAATTGGTATCCGTTTGAATGTGTAGAACTAAGGGAAGCGTCGTTTGCAAAACGAGCTGCACAGCACAGTGTCTGCTGGCTATTGCAAGAATATGACCGAAAAATCATGACTGTCTTGGAGTTTGCTTGGCTTTGGTGCATAGTTCAACCTTTCAGTTATTATATTTGAATGGATGTTTGTTTCATGTGACT
>27099 NS=94 contig=separate
AAGTGTAGACCCTCAAACAGTTGAAAATACAAACTAGAACTCGGAGGAGCTGCTGCTAGTGCACGTAGAGCTGTGAGAGACACCTGGAGAATTGTATGTGTGTGGAGGGCCATTTTGCAAGTTATTACATACAGCCACAGNNNNNNNNNNTGAGGCTCGCAGTCTCGAGGTCAAAACCAAAAACCAGATTGTGCAGTTATGAAAGCCGAAGCATAGGAACTGCAGAGGAGATGGCAAGAACGGGAGATGGTTTCAGTGAGATTAAAATCACTAGGGCCAGCTGGGCATGGGACT
>27100 NS=113 contig=separate
AAGTGTGAGTGCCTACACAGGCCAGCAGAAGTTATTGGACAGTTTGGTGCTGGAGTTAGAACTTATTGTGAGCTCTCTGATACAGGGGCTAGGAACTGAACTTGAGACTTTAGAGCATCAAGTACTTCCAACCACTGAGCCANNNNNNNNNNCCTTTACTTTGTACGTTTTGTATACACAGCTGAAGTTTGTAGGAGCTGTTTCATAATTGTTTCTGAAAGATCTTTGCTCTTTACTATGGTGCTCTGCTGTGTGCATAGTATACACAGTTCAGGTTAACCTCTGTTCATGGGACT
>27101 NS=113 contig=overlapped:22
TGGTGCTGCCTGCTGGGGAGAAGTGAGAAGTGAGCACATCCTCCTGGAGGAAGGAGGGAGGGCTGAGTGTCACCTCTGTCTCTTATGTGGGATGGGTGCAGCTGTCAGAAGTCCACACAGAGAGGGGAGTAAATGCTGAAAGCTGAGGCTCAGGACAGCAAGCTCAAATGCACACTACCAACTGTCCTGACTGTGTCTTCAGATTTGCGTTTGTTCCCAGATAACTAAGCCATAGAAACCCAGGGACTTTTGACATAAGACT
>27102 NS=114 contig=separate
GCATGCGCATACATAGGCCAGAGGGCAACCTCAGGTGTCATTTCTCAGGAGCCAGTCATCTTGCTCTTAAAAGTAGTCTCCCCAAGTGTTGGGATTACAGGCATGCGCCATAATATTCAGGACAGAGAAAGGGCTAAACCCTAAATGCACTCAGCTTTCATGCTACCGTTGCATTTTATAGTTGTGATGGTGGCCAGGGGAATCAGCATTGATTTTGTACTTACAGTGAGTTAGAAAACTTGACACATACCAACATATGATGATGATGATGATGATGACGATGTACATGTGACT
>27103 NS=111 contig=separate
GTATGAACTACACAAGAAGCCAGCTGATGAGAAACCATATTAAACAGCTTTTTAAGAGGAGATTTTGCCTTTTGGCTTCAACAATGGACTAACAATTGCAGCAATAAATGGATGGCTCATTCAGTAACAAAAGAGCAGGTNNNNNNNNNNTTTTATTACTTGTGTCTTACCTTGGCCTTCAAATTAGCAACTTCTGAAGCCTCTCTTCGATGTTGGTCAATTGGTTGGTTGGATGAGTTGGACCAGATTGAGGAGGGTTATAAAGGCCAGGTGAGTGGTGGGCTACATCAGACT
>27104 NS=83 contig=separate
ATGTGCTCCTCCATTGCCAATCATGTACAAAATCTAACTTTTGTCAGTCAAGAAAATTTTGGAAAATGCACATACCACTTCAATTATGCCACCACAGTCACTTTTTTCCAGTTGAATGTTTTACAAACCACTTGGTGCTTNNNNNNNNNNGGTTTTGAAAAGAATCCTAAATGTGTTCTCTGTAAAGAAATGATACAAAACTTAAAGTATCTTCAGCATAAAATTCTAAACCCATTATTAAAAGAGTAGATGTAGCACATGATAGTTCAGTGTCCAAGTGGGTTACATAGGACT
>27105 NS=111 contig=separate
ATATGTCTCTGCTTACCACTAATTCACTTTCTGCAACTTATGATAATTCTGATGGTCATGCATTGCCTGATAGCTTCTGCCGTCTTCAGTCTGGTTTCCATCTGCACCCTGAGTCATCTCTTTTAATGCACAACATGAAGCATGTTATTGAGTTAATTTTCCCAAAGGAGATCCCAGGACCTTTTGCAAAGCTTCTTGGAAACCGATTATGAGTTTGAGTTTAAGGCCCTATGCTTAATGCAATCAGTCTTGACCAATCATAATGCTATAGCCCCAGGCTCTTTTCATGTGACT
>27106 NS=95 contig=overlapped:10
GAATGGGTAGTCAGTGGTCACTGCCATCTTTGAAAAGCAGAAGAATTTAGAAGCTACTTTATTTTGGTGACCAGACGTTGTTCTTTGCTAGTTTACCTCAGAAGGGTTCTGCTCCCTCAGGCCAGGGCAGCACACTGCACCTCCCCTCTAGATGCTAGAATATGTATGAGGATGTGACAAAGATTGATCTGTCCACGGAGGATTGAAATGTGAGCGTCTGCTGCAATGGTACTAAAAGGAATTAGACTCATCAGCTGGAGTGATTCATAAGACT
>27107 NS=82 contig=separate
CTGTGCCTGGTTTAGAAGAGTATATTTTTAAAGATGAAATAGTGAGTTTGGTTTTGAACACATTGAGTTTGTGGAACACTTAGCATGGAGATAGCAACTGTCTGGCAGGTTATTCACATTGTCATTTGGAGCATAGAATANNNNNNNNNNTGGGGATACATTTTTTGGACTTATCAGTACATAGATGGTAACTGAAGTCCTGAGACTCTATGAGATCACCAAGAAAGTGTGGAGTTCAGATGAAGCATAGTTGGAACTCATCAGTACATAGGCTCAAGTGGAAGTCATGGGACT
>27108 NS=55 contig=separate
GGGTGGCACACAGGGAACTCAGCTCATGGGGCCCAAGTTTCTGCATCAGGCCCACTCATTTGCCTCCTCTCCTCAAAGAATGGCACTCCAGAGCTGAGCCAGAGAGTCGGGTCCAAGGTGACTGCAGGCAGCTTGGGGCANNNNNNNNNNAGGGGTTCCTCTCCATCTGGACCTAGACTCGGCAGCCATCAGCTCTTTGGAGAACTCAGATGAGAACACACAGGAGACTCATGAGTCCTGCAAGAAACCGTCACACGATGCTACCACACCCTGGTCTTCCAAGTGCATCTGACT
>27109 NS=124 contig=separate
TAATGCTAATACTGAATCTGGGTCGCATAATAATCATTAGTGATTTATGTATGGCATGCTACTCTTCCTAATTAATTGACAGTCGTGTATAACTCCTGCAAATGCAGTGGAGTAGAATCAGCACAGGAGGCAGGGTGTGTNNNNNNNNNNGGACTTATTCTGGAGGTGCGATCAGAGAAAGAGATGCCGCTCAAAGCTCCTGCTCAGGGAATTAGAGAAAGCCATCCTCTTCTCTGAGCCTCGGCTTTCTGTGTCTGTAGAATGGGGTTTGGCCTCTGTTCTACTCATCAGACT
>27110 NS=43 contig=separate
TCATGGCAATCCTTATAAGGAGACACTTAATTGGGGCTGGCTTATGGTTCAGAGGTTTTGTTCCATTATCATCATAACAGGAAACATGGTGGCAAGCAGGCAGACATGGTGGTAGAGAGGTCCCTGAGAGGTCAACATCCNNNNNNNNNNACACTGGACCTGACTTGAGCTTCTGAAACTTTAAAGCCACCCCACACCTACCCCACCAATGACACATTTTCTCCCATTCCAACAAGGCCGCACCTCCTAATAGTGTCACTCCCTATCGGACATTTTTGTTCAAACCACCTGACT
>27111 NS=123 contig=separate
CAATGTCCAGGAGCTTAGGTAATGCGATTCCAGAAAGGAAAAGGACAAAGGTAGATGTCTTGCCCAGGACTGCCCAGCTAGGTAAGTGGCAGATCTAGGACCCGAACCCTGGTCATCCAGCTCTGGATATTACCACTGCCNNNNNNNNNNTAATGCACCAACTACCACAGTAGCATTTTACAAACACATTTAATCCAGAGACCAGGGAGGTGGGCCAGTAGAGTGCTTGTGTGATGAGCCTGAGAACTTGAGTCTTCTTTCCCAGAATCTTTGTTAAAATCCAGGCACAGGACT
>27112 NS=119 contig=separate
ATATGAATATACTTTGGGAAAGGGAGTATGAGTCTTTGAAAGTATAGAATGTTAAGTAAGTAAAACTCTGGACACCACATTTCAGTCAGGCATACAGCTGGAGCATTATCAGTGCTCAATCTTGAGGTTAAAAATAAGATNNNNNNNNNNCCATCCCTCCACTAGGAATCCTGTCTAATTAGAATGTGTCCTCTTCAGTCTCCATGACCTCTGTTATTAGGAGTCTCAGCTAGAGTAACCCCCATTTCCTCCCAGAACCCTCCCCTTTCTTAGACCTCCAGCTGTCATAGGACT
>27113 NS=5 contig=separate
ATGTGAATAGTCTCTAGGAGGTAAGATTACACCTTGAGATTTTGTAGAAGAGGTGACCTTCAGAAACCATTTATTAAATAACTACTGTAGTAAGTTGGTTTTTGTAGTTACTCTTGTTTTAAAGTGAAAGATGTCATTTANNNNNNNNNNTTATGGTATAACTGAAAAGTTTTAAAATTTATGTTTGCTTTTTCTGGTAAGTCAGGTTGACTGAATTATAGTTGACAATAAAATTGATTTAAGTATGCTATTATGAGTTTAAGAAACATATCCAGTTACATACCCACTAGACT
>27114 NS=71 contig=overlapped:18
TGGTGGGAGCTGTAGCGGCTCTCTGGCGGGTGCTTCTGTCTTCCCTCTACAACGCTGTTCACCTTGGCCAGATGGACCTCAGCCTGCTGCCACAGAGAGCTGCCTCCCTGGATCCAGGTAAGGTCACTGAGCAGGGACTGGGGGCTGAGCTGTTCAAGCAACTGCCCCCCCCGACCTCTGGGCTGACCTGCACAGGTAGGCCTCTGTGTCCACGTGTAGCAGGTGTGTGAGCACTGTCAAGGCTCTGTGGCGTGAGGCATGTGACT
>27115 NS=119 contig=separate
CAATGCTGGAATATGTAAAGCCCACAGGCCACGTATTGGTTATGCTCAATAGACTGTCTTTCTCAATTGCTCTTGATGTCTGCTATCAAAATGAATTCAGGATATTATAGGACCCTAAAATGTTTAGATTTATTCAAAGCNNNNNNNNNNAAAGCTGATCCGTTTAACCAAGTAGGGAATTAAGGAAATGTGCATGTGTGTAGAACAGTATGAAATCTGGAAGGAGGAAGGATTTTACTACCACTGTATTTAGGAAATGCAGAGAGAACACTTGGATACTGTGTGCACTGGACT
>27116 NS=63 contig=overlapped:65
ATGTGGTAATCACCGTTACATGTTCCGTTGACCCACACATGTTGCCCCCGCCTGCCCAGCCACATCTGTACCTTTTCAGGGTCCGGTTCACGGGTTCCCGACAGGAGTTTGCTCCCCTGCCAGAATGCTTATCTGGTCGTTTGTGCTTCACCTGATGAAACAAGTCTAATTGATGGTCACTAAGAGCAGTCATAGCCACGTGCCATGGCGCACACGACT
>27117 NS=87 contig=overlapped:108
TGGTGGCACTCTGGGAGTGTTTTCCATCAGCACCGGTCCCTCTGCTACAGAGTCAGCCAGTGAGTCTATAGTAAGTTATCCATAAACTGAGGACACAGAGGGGAAAACAAGGAGAGGACAGGACCTCTACAGACTGCCCAGAATGCAGAAGCCAGACTCAGGGGTCACACAGGACT
>27118 NS=59 contig=overlapped:53
GAATGGCAAGACTATAGCTGGCCAAGCCCTGCTGTGTGACTAGGGACCATCGGTCCTGTTTACTTTGTAGATAGGGAATCCATCTGAGAGATGGCACCTGACTGAATCATGGCCACATGATGATCCCTCTTGTGGGTGTTCATGATCAAACCCTTATCCCAGGTCCGATGTCATTTCACCATGTAGCAGGTATATTGTATTGGCGTGTGATCAGAAGAGGAACATGAGACT
>27119 NS=114 contig=separate
CTGTGGTTCAGCTGGCAAAGTGCCGCCCAACATACACAGTGCCCTGCGCTCGATCCCAGGCATCATATAAAAGAGGGATCAAAGGAGACTGGTACCTATTATGGTAAGGGGAACAAATGCCCCAGAAGCCATCTACATCCNNNNNNNNNNTGTAAAACAGTTACATATGGTGCTGAGATTATATATAAGATGGCTTTAAAATTGAGAATTGATTCCAGAGTTTCCAGAGTGGCATGGCATTATCACAAGGGTACTTAAACATAGAAGGATGCAAAAAAAGGAGGCCATAGGACT
>27120 NS=114 contig=separate
GTGTGATCACATTTCCTGTCACCTAACAATGTTCTTTTTCACAATGCTGCAATATAGGAACTGCTTTCCAAACCGAGGTCCACAGGCCAAGAAGTATAAAGGGCTGGCACCCATTTGTCAACTTGTAAGAAGAGTTTATGNNNNNNNNNNAAGAATCTGGGAGGTGACTCAGGGTGTCAGAGCTCCCTCTGTACATGCGTGAGGACCTGAGTTGCTCCAGGTTCGGTGAGAGACCCTGGCTCTGATCCATAAGCAGTGCTAAGGAAAACACCCACTCTACCTGGCCACTGGACT
>27121 NS=127 contig=overlapped:26
TAGTGTGAAACATGGCAAATACGGTGCTAGAGGAGCTGAGATTTCTACACCTGTGACCAGCAGAAAGAGACTATTTGCCACAGTGGGTGTAGCATGAGCATAGAAGACTGCAAAGCCCACCTCCACAGTGACATAGCGCCCTCAATAAAGCCATACCTACTCCAACGTCACCATACATCCCAATAGTACCACTCCCCACGGGCTAACCATTTAAACACACCGAGTCTATGGGGCCATTTCTATTCAAACCACCAGACT
>27122 NS=75 contig=separate
GTATGGCCAGAGTAATGGGAAGAAAATATAGAGCCATGAACTATTTTAGATCAATGGAGATTAAAAAGCCATTACAATTAACTGCAATGTATGATAGATAGTGATTTATTTCCTGGAAGGGATGTTTTTGAGATAATTGGNNNNNNNNNNTGTCTGTGTTGCGTCCTGGATCTTGGTCATTGATTATAGTAGAGGCTGCCTTTGCCTTGAGAACAACACATCAGGTCAGAAGGGTTCAGGAGGACCTCTCTCTTACACACGCAAGCACACATTCTCACGCACACTCACCAGACT
>27123 NS=114 contig=overlapped:113
AGATGCATGTCCCCAACTAAATGCTTGCTTCACAGAGTACACAGATGATTCTAATGTAGGCTGAGCATGTAACGTTGACAAGATTACAAGACTTTAATGGAGCACAGCTTGCAGAATCCATACCATTTTCAAAAAGTACATTTGGTTGTGACTATGGGCCTAGCATGGGACT
>27124 NS=81 contig=separate
CTATGCTTGCAAACAGGAGCCTAGCATGTCTGCCCTCTGATAGGCTCCTCTCAGCTGCAGGTCGAAACAGATACTGAGACTCACAGCCAAACATTAGACGGAGCTCAGGGAGTCTTGCTGAAGTGTGGTGAAGAAGGACANNNNNNNNNNCAGAAGGACCTGGAGGGGACAAGAACTGTACAAAAAGACCAACAGAGACAATTAACTTAGGCCACTGGGCTTACAGAGATTGAAGCACCTAAAGAGCAACTAAAGAGCATGCGTCCTCTGGATCTATGGCTTCTACACATGACT
>27125 NS=108 contig=separate
CCGTGCCAGAGTGAAGGCTACAGACTTCGGTGCTGAGTAAATGTGTGTGTTCATTTCCACCCAAAACGAGCATTGGCTTTGGTTGACAGTCTCTCTGATAACCAGTCCTCAGGCGCAGGTGCCCAAACCACAGTTCCTTTNNNNNNNNNNAGGAGTCAGCCTAGCCAAACCATTAAGTGCCAGTGGCTAAGATGTGGTGTACACGGTGTGGGGTGATTCAGCAGCGCATTTCAGAGGCTGCGTCTAAATAGCATTCTGTTATGGAACCTGTACTCTTCTTGTGCTCATAGGACT
>27126 NS=105 contig=separate
AGATGGCGCACTGCATGTAGCTAGATGCTGGCAGTATTTTACAATTGGTACATTTTCTTCCCTTGATCCTAGGGTGCAAAGGCAGTTTTTAATGTGTGGTGGGTGCTGAAATTTCCCTCTTAACCTACTTCATGTTTTCTNNNNNNNNNNTCCCCAAATGAACACTGCACCTTGATCATGTTCATTGTCATTTATTTTGTGATATTAAGGGGGGGAGGGCTGTTTTGTTTTGTTTTTGAGACAGGTTCCTGGCTGGCCTGGAACTCAGAGATCCACCTGCCTTTCCATCCGACT
>27127 NS=44 contig=overlapped:111
CTGTGCTCTGTGGAATCCCAGTGACAGGGCCTTCCCTATATCCACCAGGAGAAGGACCATGATGTTCTTCTCACTCTCTGCTGAGCTCACAGGCACTCTCCAGGTTGCTGACTTCCTATAGCAGACCATCAGACATGGTCTAGATGGGGACAGGAATGGACAGCCACCAGACT
>27128 NS=130 contig=separate
AAATGAAAATCAGAGGAGGATACATTCCGTAAGGGCATCAACAAAGGCAATTTTCTTCAGAATTTATTCCTGTACAAAAGCTTTGGAATAAAAAAGGTACAGTTGCTGAATTTCATAAAGCATCTCTTTGGTGACAGCTTNNNNNNNNNNCGAATAGCAGCAGCCCTTGTGTCTAGAAAGCAAAGCTCTGCTTGAGCAGATACACTTGCTGCTTAAATATCCTTTTAGAAATCCATTTGTTTGTCAAAATCTATTCACACTTGTTGAGAAGCATCTTTCCTCACTCATCTGACT
>27129 NS=74 contig=separate
AAATGCCAATGCATTTAATGATGTTTCTCCTCTCATCAGTAGGGCAAAGTCAGGGTCTTTAGTCAGGAGTGTTGGTCTAGAATTCTTGCCCCCTCCCAAGGGTCCAGCTCCAATAACAATAAACCAAACAGACTTTCGGTNNNNNNNNNNTCAACTCAAGGGACGTTCTCCAGTTGGGTTAAACGCTTGTGCTGAGCAACCGTTTGTATGTGAGTCTTAAGGTTCATTCAGCAAAGGAATACATTTCTGATTATTCTTAATGGCTATGCTTTCTAAGACAGTGGTCATGGGACT
>27130 NS=139 contig=overlapped:27
AAATGTTAAAAGTAAGAGCAGGGAGATGAGGAGATGGCTTAGTGGGTAAAGTGCTTGCTGCACAATCTGATGATCCCCAGAGCCCATTTAAAAGCCCAGGTGGAGACAGAAGAAACCCTTGAAGCTAATTGCCAGCTAGCAGCAATGAACAAGAGCAAGGTACAAGTCTAAGGTGAGGTCTGACACCTAAGGTTGCCCTCTGACCTCCACATACTATGTCATGTATGGGTATACACACATAGCTCACACTCACACGACT
>27131 NS=29 contig=overlapped:55
CTGTGGTTGCTAAGAGCCATCCTCTGAGCCTTTGTGTGTGGAACCCATCAACCGCATGGATCTGTTCCCAGATCAATAACAGTCGTCTTTATACATAGCCCCTTGGAAACCCAGATGAGAATTTCTTTGGCTTGCCACGTCTGGCTCAAGAATGACTAGGTCTCAGTATATGCATGTGCTCAGTTGACTGAATGACTCTTGCAAATCATGTGGCCATACACACTCGACT
>27132 NS=122 contig=separate
GGATGACATGGTTGAGGAGGAGGATGGGTCAGGTGCTCCACGCAGTGGCAACCTGCACAGCATGATAAAGCTGGGTGCCAGGCAACAGCCCCCTTCTTCTCAGTCGTAGGATGCTCACTCTGGGAGCATTCTGGTATCCTNNNNNNNNNNCCTTTCCTCTGTGTCCCTGATCACACTAGAAAAAAGGGGAGGCCAAATGCTTGACCACACCCTACTATATGACTTCTGGTCTGTTCTTAGACAAGGCCTGCACCAAACTCAGTGCCTCAGCATGTGCTGATTATCCATGTGACT
>27133 NS=59 contig=overlapped:134
GAGTGTGATGAGCTGGCAGGGGATGCAAGCCCTTGTTTTTGGAGACAGGGTTTCTCTGTGTGGTCTTTCATGTCCTGGACTTGCTTTACAAACCTGGATGTCCTGGAACTGACACCTGCCTCTGCTTGCCCCACTGATGGTCACAGGACT
>27134 NS=64 contig=overlapped:87
GGATGCTCATCACAGCATGGAGATCCATTCTGAGTGCTTATTGCTGCAGAAAATTAATAAAGTGTGGTCTCTGCACCATTATTATCATGTTATTAAACCAAGACTTCAAAGTACTTAAAGCTTCAATTTGGTAACTTGAAGCAAAAATTCCATAGGCAGCTTTACTTGGCCCTTCCCTCAAGGCTCCACATTTGACT
>27135 NS=92 contig=overlapped:12
ATGTGCCAGGGAATCTACCACCTTGCCAGCCAGACGCTTTCTCTCTTCCAGTAGGACTGAGCCTTTATTTCTGCTATGTATGTTGTTCTTTGGTTTGGTGAAGGAGCCTCCAACCCTACCTTCACTGTTGAAATCTTTAGTATTTTAATTATTTTCATTCATGTATATAGTGTACATTAATGATATACATATTCACCCCTTATTATCTTCTCTTGTTCCCTCGCAAATTTTTCCAATAAGCTTTGAATAGGCGTCTTGCTGTTCATGGGACT
>27136 NS=109 contig=separate
CAATGTTCTAGTCATAAGATAGCATCGGCATCTTCCTGTAAGCTTCTGCTCTGTGTAGGACATAGGTTCCTCTTTCCACCCGTGATTGTTCTGCCCTTATGAAAGAAGGAGTAAGTGGTGAGAGCCTTGGGGCTCGACCCNNNNNNNNNNAGCCATGAGATGTGCAGACATTTCATGAAGCATCTCCTTGCTCTAGGCAGATCAGAGGGTCATGCCTTTACATTGTCTTCACTGTTTGATTAGAGAGATTTGTAAGCCTTTGTGCAGCTGGCTGGGTTGGGGTATCATATGACT
>27137 NS=132 contig=overlapped:41
CAGTGGTTCCGTAGTCACCTGGCTACCACAGTGGACTTTATACCAGGAAGTTCTGGCCAGCAGTGCTAATCTAGAGTCTTAGGGCATAGAAGCAACACGGCTGGGAAAGCTCTGGGCCGAGTTTATGAGGGAGCTAGGCAGTTCTTTATTCCGTGTAATTCATGCACCTTGGGGCTCCTTCTGCATGCCGACCTAGCAGGTGGAGCTGGGCACACAGACATTGCTTCTGCAACCCACGGGACT
>27138 NS=93 contig=separate
TGGTGAGGAGAAGATTTAAGATCTACTAAAAAATGTTCAGCTATGAAGAGCTTGCTCTGGTGGTGCAGATAAGGGAAAAGGCCAGAGGGCTGAACAGCTCTGCTTCCACCGAGTCCTAGATCCAGTATACTGATATGGTCNNNNNNNNNNAGGGCTAGTCCTGATGTTCCAAAGTTGTAGGATCTCCGTGACACATAGGGCAACAATAGGATAATGTGAGGAGTCCTGGTGAGGATGCAATATTGATGTCACAAAAGCCAGAAATCTTGAACTAGACCAATGATTCATTGGACT
>27139 NS=103 contig=overlapped:82
AGATGAAGAAAACCTAGTTCTGTTTATGTCTGTCATGTTAGAATAGGATCAATAACTCTTATGTGGTTGAAAACAGCCACCACCCCCTTACTCAGTTCTTATATGGGTGTCTCTAATAACAGCTAAGTCTCAGTCTTCTCTACACTCCACCCAACTTTGTGTGTGAGCGTGTTGGCTTGTACAGATGCAAGAGCATTGGACT
>27140 NS=50 contig=separate
CTGTGACTTGACCCCTGTACAGGTCTGGACTTGGCTTCAAGATCGACAGGATACTTTGGCTCAGCAGAGCCCTCTCTCATCACTGAGCTTGAAGTTAATTCCCGGCTTGAGCAAGCTTGAGGGAACCTTCAATACGTCAANNNNNNNNNNAATCATTACATAGATTTCTTTTTGCCTTATTTTCTCTAAAAGAAGTGGGAATCAAATAATAAGATAATGGGAAAGAAGACGGTGGGAAATGGAATGAAGGGAGAGGTTTATCACCTTTCCTTTGAGCCTGGAATCCATACGACT
>27141 NS=49 contig=overlapped:40
GCATGGCCATAGGCAGGACCAGTTATTCCAGTTGTGCTTGGACCCCTCCTTCCCTCTGCAGGAGGCCCATCCCTAGTGTTAGCAGGCAGACAATGAGCCCTCACTGGCCCCCTCCACAGGTGGAATGGCTCAAGAATGAAGATGTCATCGACCCCACTCAGGACACCAACTTCCTGCTCACCATTGACCACAACCTCATCATCCGCCAGGCTCGCCTGTCGGACACAGCCAATTACACCTGACT
>27142 NS=91 contig=overlapped:121
TGATGGAACGCAACTCAGGGAGGAAAGGGTTATTTCATCTTACAGGTCCATCCATTGAGGGATGCCAAGACAGGAGCTTGAAGCAAACACAACGAGGAAAAAGGGTTCTTCCTGGCTTGCTCTCCTGGCTGATTTGGTGTGTTAGTTACTTTTCCATCACTGGACT
>27143 NS=115 contig=separate
AAATGGCCCAGCATGGGGCCTGAAGTGGGAGGCAGCTTTTGGCAGAGGTAATGATGAAGTGAATCCCATTAGTGATGGAAAGGCAATTAAGAAAAACCTCAATGAAGCTCCAATCTGAACATCTAGCTGAAACATTGGGANNNNNNNNNNGATTTTGGAGGGAAAAAGGTTAAGCACTAGGAGGCTGTTTATAATGACTTTAATTAGATGGAAAATGAATTGCTTTGCTCTTTTTTTTAAGTCTCTTTCTCCTTTGCTTTTCAAAGGTAACAGCATTTGTAACAACATTGGACT
>27144 NS=110 contig=separate
AGATGCTTAGCAGAAAGAGGCAAAGAGCCAGGTATGGTGGTGCACACCTTTTAGCCCAGCACTCAAGGGGGAGAGGCAGTTGGATCTCTGAATTACAGGCCAGCCTCGTCTCCACAGTGTTCCAGATCAGCTAACACTACATGTGATACTAAAAAGTATTAAAAATGATAAAGGAATGAGGCAGGAAGCAAAGCAGAAAATGATGCAGAATTTCAGGCCAGACTGGGAGGCAAAACTGTGCATATCAAGTGGGGAGAGGCAAACCCCTAGGGTGGAAGGGCTGGACATTGGACT
>27145 NS=131 contig=overlapped:109
CAGTGAGGTAGGAAACCAAATTCTTGAGCTGTTCCTAAGCATGATCTCAGCACAGCTGCTTCATGACATATTGGAACAATGTCCAGCCATTCTGCTGGAATGCAGAGAGGGCGTTCAAGGGTACCCTCACCCCTGCTTCAGTGCTAGCTTCTATGAGAACAGATTCCATAGGACT
>27146 NS=55 contig=separate
GGGTGGAAGGGCCCTTGTCACAGCAAGATACGGCCACCACCGCCCCTCGCCTGAAGGCAGCCCTCTCCAGCGTAGGCCCAGCGCTGAATGGCGAGAGGTGTTGGAGGAAGTGACCTCCTGAGTCAGGTTGTGCTTGGACGNNNNNNNNNNGCCATCATCTGACCCAGCAGGGGTGTGGTTTTGGGGGTTTGTGTGGTCTTGATCGAGGAGGCGAGTCACCACCGAATAAGTATATTACAGGTTAGAGCTTGAGCCCAGTTTTGACCTGGTTTCTGTTTCCTGCACCATCAGACT
>27147 NS=111 contig=overlapped:15
AAATGCCAAAACGGTGAACAGAAGGAATGCTTTTAACACTTGACTGATGTTGCCAAGAAATATTCTCAACCACACTAAGCATAAGAGTTTTACATGGCCAGAAAAGCAAACACTGGATTTGTTCGCGATTCACCGTCCTCCTTTTTCCTAGTATTTGTGCAAGAATCCATGCTTAAACTTACACCTTTCTGTAACCCCTCTGCCCTCCACAGTTTAATGCTCGCCCACACCCCGCTGTGAACAGCGCCCTGCATTAGATGCACAGGACT
>27148 NS=76 contig=separate
AAGTGAGATGTCTCAGGCATGCACTACCCACTCCCAGTCAAAGTAGTTTCTGACGCATGTGGTAACTCAGCTTGGCCTAACTCATGATTCCTACCACAGGCAGGAAAGAAGGGTCCTGGGCCCAGTTGAGAGCATCCACATTGGCCCTAGTGATACAGGCTCAAGTCTTCCAACACAGGGAAGGAAAGGTGGGAGTGGAAAACAGACCCTCCCACACTCTGGCTGTCTTTGTCCATGATCTCAAAGAACTCCAGGTACCGACACTGGAGCAAGCCATGGGTCACCCATGTGACT
>27149 NS=70 contig=separate
TTATGCGCAGCAATCTCATCTGCTTTGATCCGTTCCAGGTCCCACAGGCTAATCTTCCTTCAAAAACAAAGGCTAAGGCGATGGCTCAGTGGTTAGAGTGTGGCTGACTGGAATTCATGGAAATTGCCAGGCGGGCATGGNNNNNNNNNNAGACAGGGGGTGCCCACAGCAGGCTGCTAAGTATATCCTGAAGCTCTGGGAGACACGCTGCCTCAGGGAGTCAGGTGGAAGAGCAACAGCCGATGACTGTGGCCATCAGTCACTGGCTCCGCGTACATGCATGAACACACGACT
>27150 NS=122 contig=separate
AGATGCCTTTGTCAATGAGAGGAACTCCACTCAGATCCACTTAACTACTGAGGAATGTATCCAGCATGAAGAAGATGGTGCCAGCAGCCAGTGACGTGAGCAACATCCAAGGGCTGGGCAAGGCTCTCTCCCCTCCCTTCCTTCCNNNNCCTAGCTCCTTCCCCCCTTCTCTCCTGTCTTGCCATTCCTCTCTACCTCTTTTTCTCCTCTCTCCTCATCACCTCATGTTCAGGCTCTTCTCGCTCGGTGGAAACTTTATTCTCTCTCCCTGGAGTTTTTGCCGCTCATGGGACT
>27151 NS=69 contig=separate
GAGTGACACTGGCACATAAAATAGAATTTCGTTCAAATAGGCCAGTTTGGTAGTACACATTTTTCATGTCAACACACAGAGGTTTAAGCAGGTGGATTGTGCATTTGGGGCCACTCTGGGTTACATAATGATACTCTGTCNNNNNNNNNNTCCAGAACAAAACAAAACAAAACAAATCAAAACAGAAAATAACAAAAGTTTCAGTCAAGTGATTTGCATAATTCCTCTGCGATAGTCCTTTATGCTTACTTTCCATGTTATGACATTTTTGTTGGCTCCCACCACCACCTGACT
>27152 NS=105 contig=separate
GTGTGTGGGGGGGAGCAGAACCTCTGAGTGATGTATTTCTGAAAAGTGAGCACAGATCATATTAGCCATTTTCCCTTCTCTCTTTTGTTCACTTGATGCACACTTTCTTGTTTGCCTAGATGGAGAACGCAGTGAACATGNNNNNNNNNNGTACACATGAGGTGCAGTTTTCAGCCTTGGCTGAATTATGTTATTGTTGAGGAGGAAATCTTACTCAGTTCTTACACACAGAGAGGCTCTTGCACAAACGTCCCTAGGCTGCCACTTCTCATTCATTTTTCACAGCACCAGACT
>27153 NS=125 contig=overlapped:6
TTGTGAATAGTGAGAAAGCTTCATCCTGGGGCACAAGCAACTTATCAGATAGGCTGCTGATTATATGTTTGACGACTCCTCTAGATTGACACAGTTGTTGTGGTGGCCAAACTTTTACTTTCAAAATTGGGTTGTAATCGCTAGATATAGCAAATTAAGGAGACAAAGAGGCCCTACATGTTTTAGCATACATAGCAAGGGTCAGCAACCTTCTAGTTCTGTTTGGTGAGGAGAGGGAGTGCTGTCAGGAGAGGGAACTGGTCAAGGCTCTCATAGGACT
>27154 NS=118 contig=overlapped:9
CCATGTACTTCTGGGCCCTTTGTAGATCTTCTTGGGGAAAAGGTTCTACTCAGGTGCATGCCAGATCTGCCTGTGTGTATGTTTGCGAAGTGCTGTAGACTGAGTGATACCCACAAGAGCGTCTTGTGGGAGCATCTTACTAAGTTGCCCGAGCCAGCCTTGAACTTACTCTACAGGCAAGGCAGGTCTTGAACTTGAGGTTTTTCTGCCTTTACTTCCTGAGTAGCTAGATAAGAAGCCCAGGCCAGCAGGCCAGACTCCACATTCATTTGACT
>27155 NS=34 contig=separate
AGATGAAGTCCTCTCAGGGAGGGCCAAGGACGTGGGTGGAAAGCACTTAAGCAGAACTGCCTGGAACAGAACCTCGGATGGATTCCAACTGAAAGCACCTCTTCCCCTGTTTAGGACCTAAGGGCTTCCTTGGTGGGACTNNNNNNNNNNATTGTTTTGTTTGCTTTTTGTTTTTGATTCTGGGTCTTATGCAGGCTGGCTTCACACTTTCTATCAGTCGAGGATGACCTTGAAATTCTGATCTTCACCATGTCCACACATGCTGAAATTACACTCATCCAATACCATACGACT
>27156 NS=39 contig=separate
AAATGTGACACCCTACACAGGCAGGGCAGTGAGGAAAGAGTAGCCTCTGGCTGAAGACACTTTACCTGTGTGATGACAACAACCAGCTGGAGTGAGGGCAGAAGGAGGAAAGGCTCGCAAAGCTCAAGCATCACTGCTGANNNNNNNNNNCTCTTTGTCCTATTACCACTGTTTCACCACACAGAAAATCACACACTTCTCTCCCTCTCCCTCTGCCCTTCCCTGTGGGTCTGCTTCCTTCTGGAGGACACTCACCCAGTTGCCATGCTCTCTGTCAAGGATTATCACTGGACT
>27157 NS=89 contig=overlapped:110
CTGTGTACACAAAAAGCATGCACAAAAAGATATAGCTGAGTACTAATGAGAAAGCTCAGGGGGGAATGATGCTTGCTGCTGAGCATGTCTCTCTACCTGAGTTCAATCTCTGGGACCCAAATGCTTGAAGAAGATTCATCTAGTCAAGCTGTCCCCTGACCTCCACACATGACT
>27158 NS=75 contig=separate
TTGTGTCATAGTCAAGGGCTCCTCTTTCTTTTTAGCAGAAATATGACACCTTTCCCTTTAGAAGCTTCAGCTTAATCCTGAAACCAGTCTTCAGTCTGACAATAACTCAGATTTGAGGGTGTGTGGACTGTCAGTAAAATNNNNNNNNNNCTTCATTGTGGCCTGATTTTCTCAATTTTGTTCAAATTGTGTGTTAATGGCTCTTGAGCCATGGTCCTTCTCTGGGATTTTAAAAATTATTTTTAATAATTGTTCTTTGTGTGTACAGTATGTATGTTTGTGTGTCATATGACT
>27159 NS=96 contig=overlapped:21
AAATGGTCCCATCTTCGACAGTGAGGATCCCAAGGGCCCAGAACAAAATGCTTATAGTTGTTGTGCTATGCCCTCCTAGCAAACCGAGGCTCAGCAAGGCAGGGCAGCTGTTTTGCATGAACAGGAGCCTGGCTCAAAAACACATCACAAACTGTACATTATGAGAAGCCTTTGGACGTCAGAAATCAAGCCTAGTGGGACTGGAAACAACTACTCTATAAGAGAAGGAGGGGAATCGGCACTGTTTGGGCCATCATAGGACT
>27160 NS=110 contig=overlapped:17
CAATGCCTGGCTTGGAGTTTTAAACTAAAGGAAAGCACTGTCCAGTATTGCTCTTCCCAGTTGAAGCTGCAATGTGACCACCTGCCTCCTGCCCCTGCTGCCATGACTTCACCAGATTGGAATGTGTGCCCGTGAACTATAAGCCAGATAACTCTTTCCTTATGTTGCTTTTGTCAGGAAATCTAATCACAGCCATAAGAAAAGGAACTAATACAGGACAGACTTATTTGGGTCTCGATTTAACAGGAATTTAAGTCCCATCAGACT
>27161 NS=97 contig=overlapped:71
ACATGCACACACGCACAGACACATATATACACTGCCCCAGGCCGAGGAAGGAAAGCATATGTAAGTGAAGGAGGAGCCTTGTGGTCCAAGCCAGTAGACTAGGAGGCTCACTGAAGTCCAGAGGATGGACTTGACAAGAAAGCTTGTCACAGCCTTCCTGTCACAGCCTTCCTGGAAAAGGGATGGCTGTCAATCTGGGCATTGCATCCGACT
>27162 NS=133 contig=overlapped:21
AAATGAAAATCCAGGTTTAAGAAGGTTGACCTTTGGTTCCAAGTCCATGGTCACTGAGCAGTAGCGTTTAACCACACAAACTATGGCCCCAGCCCAGAGCTGTGTCCCTCCAGGCCATCCGAAGCCCCTCCAGCAAGGCCACTTCAGGCTGGCTGAGACAGCATTCATGACAAATCCTTTGTAATGTTTCAGAAGGACTAAATCAAATCACACCGACTGCGGTTTGCAGGAGAATGCCACCTCCCCCCCCCACACACATTTGACT
>27163 NS=125 contig=overlapped:30
CCATGTTCTAACTAACATGTTTTCAGAGTTTTCCAAGTTCCCACTGGGAAGGCTAGAAAGAGGCCTAGAAGTTCTTTGGAGCCATCAAATACAATCAGTTTCTTTTGTTATACTGGCATAAAGACAAGGTTATATGGAGGAGGGCAGCAAGACTGAGTGGCTGTGCCCACTGAGAGGCCAAATCTCATCACAGCTCATTGTAAACTAGTGTCCAGGTGGCAGCCAGCCACCTGCGACTACTTTTCATTCGACT
>27164 NS=99 contig=overlapped:95
CCATGTGGTCACGGATAGGCTACAAAGCCTTTTTTCGTGCGTCGTCCCAGTTGTTCTTGAACACTGTATGAAATTGCTGAAAGGTTCTCAGGCTATGAAGGAAGGACCGAGGGCCTGAGAAATAAGTGATGGAATCTGGACCTAAACCCAGATTGTGTGATTCGAGAGACTGCCTTTAACCACTCGACT
>27165 NS=69 contig=separate
GCATGCCGATAGAAAAAGGCCTCCCCTAGCCCTGGATTCTTGAGGATGTCCAGAGCTATGCACAGAGCCCAGTCCAGAGTAGGATTCAAAGAGTGACTGGTGAGCATGTAACAAATGTTGAATAAATGAATGCCAACTACNNNNNNNNNNAGGGAAGCTTCTAAGAGCAGATATCACTGAATGAAACCGTGGCTGGGTATCATCTTTGCAACATAGGAAGCTATGCTATCATGTGATGGAACACAGGGTCCTGGAGTTTGGCACCGGATGGTGTGTGAATTCTGACACTGGACT
>27166 NS=101 contig=separate
GAATGTGCAGTCTGGCACTGAAAAGAGTATAAACAAATGTAAAGCTGCAGCCAAACTGTGTGTGGAAGAAAGGCTGTAAACCAGACAAACTTCCTGCTCTGCCTTGGAGGGCAAGACTCCCTTCAATTCAAGGCACCAATNNNNNNNNNNGCAAGAGCTTGACCTAAAAATATAGTTTAAGGGGCTCCCTGCTCAAAAACAATAACCTTGGCACACACAAGCTACAGCAGCTATGATCCAAGGGGCCAGATTCCATCTGGAGTTGGCAGCAGAACTTGGCGTCATCATCCGACT
>27167 NS=97 contig=overlapped:15
ACATGCCAAGACTAGGAAAATTGCTATAAGCTAAACCTCTCAGATTGCCCAGGATGTTTTGTCAGGTGCCCTGATGCTGCATACACTCCTCTCATGGTAAGTAGCACGTTCTGTGACAGAAGACCACTACCTGCAACAATTTTAATTGCATCTGGCAAAAAAATCCTCCACTGAGAATCTTTTGGGTAGTTGTAAGAGCATCTTTTGCCTCATAAATGATTTCTTTAAAAATATTCTCTGGGTACCTGCTATGTTCAAGGCATCAGACT
>27168 NS=125 contig=separate
ATGTGGAAATAAGTTATTGCACAGCTTCAGGTTGCAGAGCCTGAGTATGTCCTGCAGAGGAGCTGGCAAATACTAACACTTGTGTTGCTTTAAGATTATCCCTGCCTCTGACAACTGTCATTAAGCTCCTGTAGCTTCTTNNNNNNNNNNCTTCTTATTCTGTCTAGAATCCAACTCTGCCCTCCCCATTGTTCTTGCCAAGTGGGATGTACCTTTAAAGCTGATATTGATTGATATACTTAAATTGTAAAGATAAGTTTCTGTCTGTGATGTATCCTAATGCAGCACAGGACT
>27169 NS=102 contig=overlapped:7
ATGTGGCCTTTGGGCCCTTAGTGTTAAATATGGATGTCTGAGTGTTCTGCACTTCATCTTAATTGTGGAGAAATTACCTGTCAAGGAAGGGAGCCCTTCCTGAAGTAATCAGTCTGCGGCTTTATGGGGTCTGAGTGTGCTAACTTAGCATTCAATTAAGCTTTATTGGTTCTGATTAATTTGTGGGAAGTTGCAGAATGGGAGTTTAGAATATTTAAAAAGAAATTGTTTTACTATTTATCAGAAGGCACTTAATGAAATGCGCTTGCATATGACT
>27170 NS=114 contig=overlapped:22
CAGTGTGTCTCGGATGGCTGCACCTATAGTGGACCTGCCGCTTCTCACATCTCTGACTCTCAGAAGCCATGTGTGATTGGCCCTCAGAGAACAGCCTGGCACTCATGGTTCCATCATCCCAAGGTCACCGCACTGATTCTGTGAATAAGCCGGTCTTCTCCAGAGCCTACCTACACTATCCACAGCTTTGTATCATTTGTAAGGAGGACTAGGTCACATTCCCAGCTCAGCTCCAACTTCCCTCAGGCAGCAGCACTGGACT
>27171 NS=39 contig=separate
TTGTGTCATGTTTGGTTCAATATCCTAAAGTTCTAAAAGATGAAGTTGGTTGAGTAGATTCTATGGAGGTGTTCTCAGCAAAAATACTTTCAAATTTTCAAATTTAAGGGCTAGGGCGGTAGCCCAGTGGCAGAGGGCTTNNNNNNNNNNAGTTCTAGCCAGGCTTAGTGGAAAGCTTATAATCCCTGTGGTTGGGAAGCTGACCCATGATAGCTTTATCCTAGCCTCTATCTCAAAACATTCTTCAATTTTACTCCATCTTGACTAAATCTTTGATGCTATCTACACTTGACT
>27172 NS=104 contig=overlapped:9
GGATGACTGAGGCACGGTGACAGTATGTCACCTTGCTGCCAGGTGATGGGTCAGTGGTTAAGAGCACATACCACCCACCCCTGCTGAGATCAGGCAGCTTACGAGCAACTCAGTGCTAAAGGATCCAATGCCGTTTTCTGAACTCTGTGGGTACCTGCACGCACAGGCACACACCATCACCACACATACACATAACTTTTAAAAAATAAAAATGAAATAAAGCAAGATTCTGTCATACAGAAGCCATCCTAATCTATGTAAGTATACACTTGACT
>27173 NS=11 contig=separate
CTGTGATTTTTTTGCTACTGTTATGAATCATAATGTGCGTGTTTGATATGTAGGATATCTGGTCGACCCACAGGTTGAGACCCACTGATCTAGACCCTTTAGTAGCTGTATGGATTAAATAAGATAATACTGACACAGAANNNNNNNNNNAGGAGGACCAGAAGTAACTCGGTACATAAGAAATTATGTGTAGCCTTGAAAACACAATTCTTTTACATAATGAATAACATGCTATTTAGACCATCCAGCCCTTTAAATATACCAGCATTATTTTACCTTTGCAAACATGTGAC
>27174 NS=128 contig=separate
ACATGGTCTCGCGATGGATATCAACATAGCTTTAGTAGGACAGATTCTGTCCTTAGATAGGTATCACCATTTGGGGAAAGGTTGAGGTTGAAAAGGAAGCCAGCTAAAGTTCAGTGTGTGAAGGAAGAAGCTGAGGTTCAGTGATGGCTGTAGGGCTTGCTGACGGTCAAGCCCCCTTTCTCTCTGTGTACATGCACTTGCAACATGGCCCTTCAGGGAGCTTATGGAGCATTCCATTTTGCCTGTTGAACATGCTTTAGAAAAAGCAAGGACAACTTTGACTTTGCATCAGACT
>27175 NS=52 contig=overlapped:84
ATGTGGATAGGGTCAGGCTAGCTAGCCAGTGACCTTCAGAGATTTTCATGTCTTCAACTACTCCTAGAATTGGGGATATAGACATGTTATATCAAACCTTGGTTTTACAGTGATGATGAGGATCTGAACTCAGGTCCCCATGTTTGCAAGCCCATTGCCTACTGAGACACATCCTCTGCCGTTCCTTTTTTCACTTGACT
>27176 NS=101 contig=separate
CAGTGATAAGTGAGATACTGGACTGAGACTGAAATGCTGTTGTTGTCCAGTAGACTCAGCAAGATGTTGTACAGTAGCCTGGAGTCTTTGCAGATGCAAACTCAGACCCCAAACCTGCTGCCTTGACTGGAAGGTCATTCNNNNNNNNNNGAAGCCTGAGACAAGGAAAGGTTCAGCTTCTGGATTAGTCCTACTCAAAGGCAGGGTGGTGCAGATACCTACAGGAGACCCTGTAAATATCTGGGGTACACGATCCTGCTCCAGACTGCAATGAAGCCTGAGATCCATGTGACT
>27177 NS=132 contig=overlapped:102
GGATGTCATGGAATGCATAAGACAAGACGAAGGCAGAGAGAAGCTATGGAAACCAACTCATACCCTGACTCAGTTCCACTTGAAAAAGCCAGAGCTTCTCAAGGGAGATACAGCTTTATGCAGTATGAATGATTCTCAACTTAAAATGCTTGACTTGCTTTCTTTAAACTTTTCACTGGACT
>27178 NS=102 contig=overlapped:9
ACATGGGGACACATTGGCAGCTTCTTGTCAGGGCTGTGCAGGCAAGACAGCATGAGGAGTCAGAGCCTGGGGCAGACACACGGTGTGTGACCTCACATACGTCGTTTGACTTCTCTGGGCTTTCAGACTCCGGGAGGTGGAGGTTGTCCCTTGTGGGTACATTCTTGGGCTGGGAGAAGGGTGTGCTATGCAGTGGGGACTGTCACTGTGCTGGCAGAGCAGATGCTCTCACCAGCGCTTTACACGCGGAAGCTTCCGGAATCCTTCATTAGACT
>27179 NS=114 contig=overlapped:12
GAATGAGAATCAAGCAAGACAGCTGTACTTCTTCATGGCCTCAGTATCAGTTCTTGATTCTAGGTTCCTGCCTTGAGATACTGCCCTAACATTGCTGGATGGCATCAGTTCTTGGTTGTAGGCTCTTGCCTTGAGATCCTGCCCTGACTTTGCTGTATGGTGGACTACAACAGGCTCAAGATGAAATAAACTTTTTCCTGCCAAAGTTGCTTTTGGTCTAAGCATGTTAGCATAGGAACAGAAATCCTAACTAAGATACAGATCATACGACT
>27180 NS=59 contig=separate
GTGTGGCTCAGCAGGCAGAGATGTTTGTCATCAAGCCTCATGACCTGAATTTAATCTCTGAGACAAGAACCCCAGAGAGTTGCCCCCTGACTTCCACATGTGTACCCACACACAAATAAGTACATAGTTTTAATAGTTACNNNNNNNNNNTAAGAGCACTTTGTGCTCTTGCAGAGGACCTGGGTTTTATTCCCAGGGCCCGCACAGTGTTCCATAATCACCTGGAACTCCAGTGCCAGGGGCTCTGATTCCCTCTTCTCCACAGGCACTAGGCACACACAGGTACACAGGACT
>27181 NS=61 contig=separate
ATATGGGACGTCTTCTCTTCTTTCCATCTGATCCTAGTCTACCACGCCTCATCAGGAGTGGCTGCATTGTCTTTCTCTGTGGCCTGGTAAGGCTGCACTCCCTTGAGGGGAGGTGATCAAAGAGCAGGTCAATCAGTTCANNNNNNNNNNCATGTCAGAGACAGTCCCTGTATATATATTACTAGTGAATCCACTCAGACACTGAGCTGCCATGGGCTATACGTGTGCAGGCGTTCTAGGTTATCTCCATGTATGGTCCTTGTTTGGAGTATCAGTCTCAGAAAACACCCGACT
>27182 NS=131 contig=overlapped:20
ATGTGTGTCTACATCCTCACCATGCTGAACTGCTTTAAACTAGTTTGAAAATCATTGATGTCGACAGATAACGAATGCAGAGCTTTTAGGCTATGCCTTCTAGCCATTATCATTTAATCCTGTGGCAACACAGTGAAGTGGCTCATATTATTATCCTTCGCTTGACAGTTTAATAAGTTGAGACACGGAGAAGGTGAGTTTCAGAAGACCAGCCAAGCTCGTAATATCGAAACTGGATTTGAGCACAGGCAGCGTCATTTGACT
>27183 NS=20 contig=separate
ATATGTGTGTATGGGTGGCGGGTTGTTATACCTTCATTTTTGAGGTAAATAGTTAATGGAATGATATCTTGTGACTTTTTCAGAAATCCTTGCTCTTATTTTATCTCCCTCTCTCTTCACTAATGCAGATATTTACTATGTGTGNNNNNNNNNNTGTCTTGTGTAGCATTTGTCGAACAACATACAAAATGAAAAGAACTAGCTCAGACATTTTTTTTATTATTATGGACCAAGACATTGTCACAGCTACTGATGGTGTTACCTTGTCTGTGAGTGAGTGTGTGTGTGTGCAGGCGCATGAGTGGGCACACACACGACT
>27184 NS=127 contig=separate
TCATGAGCACACACACGCACGGTCTAAGTCTCTGTGTAAGTAAAACAAGCTGCAGTCACAGCACCCAGCGGCATCCTCCCAGGCTCCCTTGTTGCCTGTTTTATTGGTGAAACCATCAGTCTTGTTAGCTTTGGCAACATAGNNNNNNNNNNTACTGATGACCGGGCGTGTTTTCAGTGTTGTTATTATTCTAACATAATCACTATTGGAAGCATCTGTTGTTAAACACAGTACTGTGTGCACAGTCTTGGTTGATTGGTTTCTGTTAATTGCATCCATAAATTATGCATTAGACT
>27185 NS=99 contig=overlapped:18
GAGTGAGGCGATCGCCCCCACATAGCTCCCACAGTCCCGTGGATGTGCCTTTGGGAAGGGTCATGCCTTACCCAGTGCTGAGAAGGAGGGATGCTGATTCTCAGTTCTGTGCCTTTAGAATAGAGGCACTGTTGATTCTAGCTCTTGCTGGTGGCCCAGAGGATCATTGCTTGGGCCTCCCTGTGTGTCTTAAGCAGGTAGAGGGGTGGTTAAATCCAGAACAGCCAGCAAAGGCCAATGGCACAGCTGACTCAGAGCATAGGACT
>27186 NS=88 contig=separate
CAGTGGTAGAAGAGCCCTGGATAGTCCTTCCCGTCAGCATTCACGTACCTCCTCTTGTGTACTGGGGAGTAGCGGGTTACCCTTTACTTGGTGTGCTGGGAACATCAGAGGGCAGGCAGGGTGCTAGGGGTAGGCAGATANNNNNNNNNNGATATTTCTGACCTGAGGGTACCCCTGGCGGATCCAGGGACTGCATTTGGTGAGTAGGCCTCTCCTCTTCCTGCCTACTCTCCTTGGGTGGAGGTGGTGACCACTGCTCTTTTCTTCCCCAGGTGTCCCTGAAGCCACCAGACT
>27187 NS=92 contig=overlapped:107
ATATGATACTTTAGAAAGCTCTGAAGCCCTCTCTGGTATATCCATGGACCTCTGCTTAATACTCTTGGATATAGAAAGAAGTCCTATAGTTCCATTCATCTCTTTCCCAAATTGATGAGCTTGAGCTCCAAAGTCATCTGTCCACCTACTGTCCATTTGATCATCTTCCATTCGACT
>27188 NS=117 contig=separate
TGATGCATAGCTACAACTCTTACAAGTGGCCCATATGTAAAGAACAATGTAAATGTCTACAGCTAATGAATTTTTGGGCTCTTTTTGGACAGGAGTCTTTAAATTGAGTATTTCACTGTACTCAAGCTTGCACAATCATAGTTAAATAGTATGATTTGCCCGATTTGATCTTGAAAAATGCAAATAAAATGTTGAAAAACACTGTTGATTTGGGTGATAGAGAAATACTTTTCTGGGAAGCTAATGAGAGTATTGAATAAGTAACATAATCAAGTTGTTTCAAATACACTGGACT
>27189 NS=118 contig=overlapped:96
AAATGGTTAGAGACTAGCCATTTATTAATGTGTTCACCTCCCTGTCCACCTCTCCAAAGGGTGCCATTTATGCTCTGCAGGATGTAAGGAAGCCTATCTAATGAAAATCCCATGCTGTAGGCTGAGTTGGAGGGAGCAGTGTGAGGTCTCAGACCCAGGCCTTCAAGGCAGGGGTCGGACACTCGACT
>27190 NS=59 contig=separate
AAGTGGATGGTGCTGTTATTAACCCTACACCAGCTTTTCAGGGAACACGGTAGTCCCAACTGTACATTTCTGTTAAGAGCAAGTCGTTAACTTTATGCCCTCCACAGGCTTAACAAGATCTAGATGCCCTCAGTGCCTTCNNNNNNNNNNACTAAGTCCTATACAATGTGAGAGACTTAATCCTGTTCATTAACTCAGCCCTGATCAGGTAACCCGAGCCACACTGAGTAATGGAGGGAGGATGACACACTAGAAACAAAGGCCACATCTGTCACCTTTAATGAACATACGACT
>27191 NS=109 contig=separate
TAATGACTTTCATTCACTAAAATTGTGTATATTACCTTCAGTATACTCTCTGTGTAAGTCACAACTCATTTCTCACTCCTAAGAGAAAATTACTAAAAACACTTGGTATCTATGAAGCTTTGAGATTATACTTGTTTCTTNNNNNNNNNNTTGAAAGCCCTTTCTGATGAAACCACAAATATTTAAGATACATAACACCAATAACTCAGTAAAAAGTATGTGTTCTTTTCAAACACAACATCACTATTTATTTTCATAAAGACCCAATTTTTATGCCGTGGCCATCACTGGACT
>27192 NS=122 contig=separate
GAATGAAACGTAAAGCCTAGACTAACTAACATATTTACAAAACCCATTGCTCTGACATGTCTGTCTTGTGTCTTTGTGCTCTGTGTAGACTGCAGACACACTAAGTTATGGGGTCCTGTTAACCAGCCCTTAAAGCAGAANNNNNNNNNNACATCTGTCTTGTTCATCCCTTCCTGATTCAGGTCGTTAACATCTGCCTGAATTCTCCTTTCATGCCCTTCTGCAACTAGCTCAGATGTGTCCCCGTGGGCTCTCAGTATTGCTGATTATAGACCTCGCCTAGAGCACTGGACT
>27193 NS=109 contig=separate
GTGTGTGTTCGTGTGTGTGTGTTACATGTGGGCCTTGGTACACATGTGTTAGTCAGAGAACAGCTTGCATGAGTCCTTTCTGTCCTTCCACTATGTGTGTTCTGGAGTTCAAACCCAGGTTATCAGGCTTTGCAGAAAGTNNNNNNNNNNGTGCTATTATAGGCTGAGCCATGTCACTGGCTGTATAAATTTATTTTTGCCTTAACTTTTAAAATCATTATAAGTTCATAATTCACCCATAATCCAGGTGACCTCCACTTATCTGTTCGTTGAAGACCCTTGCAACATCAGACT
>27194 NS=52 contig=separate
CAGTGGGAAATGGAGATGTTTCCAAAAATCGCTATATTAAAGGAATTTAGGAATTCTTAAACCCTTTCTTACAATACTTGATAATGAAGTCGAATATAAGGAAACTGAAACTGATATCAGGAAATTTAAACATCTTCATANNNNNNNNNNTAAATCCCATGTATCCTACCAATATGGATTTTATAAAATAACATATATCTTATCAGCAAAACATGTACCTCATGGTACATGTTCTCAGCACACTGTCCCTGCTTAGTGTGCTCGCTTTAGCTTTTTTTCTAAGTGCACATGACT
>27195 NS=27 contig=separate
GCATGAACATACACTTCAGAAAAGTACAGTCCAAGAGAGTTTCCCAACATGCTAGTACTGGATGCATGAGCTCAAACATGTACTTCCATTATTTGTGAGTTGAGGCAGGGGTGAATGAAGAACAATGAGGGGCAAGGGAGNNNNNNNNNNCCTTTGTAGAAGAAATAACATAGTTCAGAGTGGGAACTGTCCTTTGTATGTTTTCTCTTACCTATTAGAATGTGACCCACGAAAGCCCAACATAGGATCTCTTGATGAGCATTACTTCTCTGTGTTCAATGAGTACACCTGACT
>27196 NS=119 contig=overlapped:22
CCATGTCTGGAGAACCTGACCTGTGCCCTTTCCTCCCTATGTCCTGAACCCTGTTTATGTTCAGGGCCTGGCCAACTGCTGACATGGCCTGACATCCATGCGCTGACCTATGGTGACACTCTGTACCTGTGATGATAAATCTTGGAAGCTGCCTCTCTGAAGTGCATCAAACATTATGTAAAAATGACATGTGAACCCTGAAGAGCCCTGACTGCCCTGGCTACTTTCGTCCCTGTGCTTACTGCCAAAGCATCATCCGACT
>27197 NS=71 contig=separate
CTGTGACCACAGATCAGCAATGAACCTTGTGGTTGGTTGATACCTCTTGAACTATCTTCACTTGGACAAAGCATTCATACTCAGGTATGACAACAAAACTCACACAGTTTTCTTTTCCTCCTTTGGTTTCATTGATTGAATTTTTTNNNNCTTCTTCTTGATGACTTTGACCAACTCACTTAAAAAAATACCTTGTGACTTCTCTGTTTGGTGTTTGAATTGCCACAGTTATTGGCTTGTGCATCTTGGACTATATCTCTGGGGTTAAGAAGACAACATTGTACCCATGGGACT
>27198 NS=130 contig=separate
TGGTGGGCACCACACCTCCAGGTTTTATTCATCTAGTATTTTACTGCGACTCACAGCCCTCTTCCACTCACTAGCAAGCACCACTGCAGTCTGCTGCTATGTGCTGGACCATTTTAGACCGGGACAGAAATGCTGTCATGTANNNNNNNNNNGTCATGTAGCATATGTTATGCTATGCTTTGGTTGATTCACTTAGTATAATCTCTTTGGGGTCCCTGGTGTTATCCCTCATGACAGATGTCCCTCTTTTTTTTTAAGGCTTTATGAATAGATCATGTTTCGTTATTCATTTGACT
>27199 NS=96 contig=overlapped:112
AGGTGATGCTTCAAAAATCTCTTCATCGCGTTGCTGTTCGGATTACATCACGAGTGCCACAGTGGCCCTACAGCTGCTAGGCGGAGGCGTCTAGCTTCTCAAAAGGCAGGGTGACGAGTGCGGACACACTACAGACACTGACGCCATCTAAACCGAGGGATGTCACATGACT
>27200 NS=113 contig=overlapped:15
GTATGTAGCATACTTTAGATCTTCAGGCTCATGGCTCTCCTGCATCCAAGATGACAACACTACAGAAAATGCCTTTGTATAAAAAGAATTCTGTCTACGGTCCCTAGCAGGACTCTGAGTCTTTGTCTGTCTTAAAATAGGTATGCAATAATAGTGCTATGGAAGGAGAATCTTGCTACATGTTACAACTGCTTCTTTGGTTGTTTTACCACAGTCTGGAGGATTCAACTTCAGTCAAATAATTTAAGTGGTTGTTGTGACATGTGACT
>27201 NS=130 contig=separate
CAATGAAGTTAGTGGATCAGTAGATTGGTAGCTTGCCCCATGGTGCTGGTAATGAGACAGTTACAGTCTCGTGAGGGAGGGGGGATTATTTTTACAGCTCCATCTGGAATTCTAGTCTCCTAATTGCCATAGTTGTATATNNNNNNNNNNTACAGAGTACATAGGAGGGAGAATCTTGACTGATGGTTTTACCCTATCTGGGGAGAAGAGATGTTTTTAATGTCTTTTTATGAAAGATTAGGGAAATTTGAAACTGAATGCTGGCAAACTGAGTAGCCACAGCTTCATATGACT
>27202 NS=87 contig=overlapped:75
GTGTGTTGAGAGGATGAGCCCCTTGAAGACAGAAGCGGAGGGGTGCAGTGTGGCCTCAGGGCAGAACACGGGGTTATGCCTGGATGGGTTCTAGTGTCTGCTCCTTTCCATCTCTTCTGACTCTTGCTGCTTCTTCCTTCCTCTCTTTCCTCCCAATCTCTCTATTCCTTGTAAAGCAGGATTTGGTGAATCTCTGGGATCATGCGACT
>27203 NS=92 contig=separate
ACATGTTCTAAATAAGAGTTTGAGTTTAACCTTTAAACATATCCAATAACTGTGAATCTATAACCAAGACATACAGAGCATATCAACCGTTTAAGATCAGTGAGAAATAAACACGTAGTGGCCGTACATACATTTAACACNNNNNNNNNNCTTTGTCCCATCAGCCTGGGCAAGGTCACGAAGCCTGCCCTTGGCTGTTTTCTACCTGTCCTGCCCTGAAGCATGCTCTCACAGTGACCAGAGGTGCTCCAGCTTGTAGCTCTGGGAGCATGGGGCAGGAAAAGTCACCAGACT
>27204 NS=104 contig=separate
AAATGAAAAGGTGAAAACAGCTATTTGGAGGGCGAGTTCGCTCTGGGTCTATGAAAATGGAGGCTGACAAAAGTCTTTAGGAGATCCTGCATATCCCTGTACTATGAGGGTTGACCTGCTTTCAGATTCTTTGTTGGCTANNNNNNNNNNAAATATGATGGGATTAGAGGAAAAAAAAAACCCAGCACTGAGATCTGTATAATGCATCTTTGTAATTTCAAAACCCACTAAGCATGTACCACTCTGCTTCTGTGTAAGACACGGAATTAGTCCTTTCTTTGCTGCACTGGACT
>27205 NS=38 contig=separate
CTATGTGTTTGTAGTCCCAGTAACTTAAGAGACTGAAGCAGGAAGATTGCTTGAGCCTTGAAGTTCATGATCAGCATGAGCAACACAGCTAGATCCCATCGCAAAAGGATCTCCACTTTTGTTGTCAACTTCAGCAAAATNNNNNNNNNNGAAATTTCTCCTAATAACAATGATAGTTAAATGGGCAAGTGTACAATCTGATACTAAAAGGCACCAAAGAGTCTCACTTACTCTAGCTCTTGAAATAAATTCAGAATAAGAAATTCGGGTCTAGGCGTGGTGGTGCATGCGACT
>27206 NS=126 contig=separate
ATATGATACCTCTGTTGTCCTAGAAAACTTAAACCGTCATTGTGAGCATCAATACTGGTATTTTTGCTTTATTTAAGAAATTGATTACTTTTAATATCACAGAATGAAAAAATGAACTTCTTGTGGATCGATAGAGCGCTANNNNNNNNNNGGCTTCCCCTCCCCTACCACCCGATAAATGTTCTTGATAAACGCTACTTTTGACTGCTTGCCTGATGGACAGATTCTACATGCAACATTTGAGCAGCTGTTACTGATGTGCCGTTTCCTCTTAAATGTCCTGCTTCATTCGACT
>27207 NS=80 contig=separate
TGGTGAGGCTAGAGTCAGAATGCTGACTGGGGTGGGTGCTGGGTTTGGGGGCCTTGGGTAGCCTTAGTGCTGCCCCCATCCTACTGACCTAGCCCTGATACAGAGGAGACACGCGGTATGGAAGAGGAGCCCACCCACCTNNNNNNNNNNGCCCTTGGTCGTCTGTGTGGACAAGCTCACCAAGGTCTATAAGAATGACAAGAAGCTGGCCTTAAACAAACTGAGCCTCAATCTCTATGAGAATCAGGTGGTGTCTTTCCTAGGCCACAATGGAGCTGGCAAGACCACTACCATGTGAC
>27208 NS=121 contig=overlapped:23
GTATGTGAGAATAAAACAGAGCAATGTAGTAAAAAACTATTAATGTGGAGGAGACTATTCTAGCTTACAGAGGCCAAGAGGCCTTTCCTGAGAAAGTGACATTGGAGTAGCAGTTTGACCGATGAGAGGCTAGATCTTGGGGACTTGGAGGAGGAATGAAGACTCAGAAAGAAAAGCAGGTCCAAAGGCCCCAGGATATGCAGAACTCATCAAAAGCATAAGCAGCCTAGCAAACATGGGGAGTTACTTTGTCACTGGACT
>27209 NS=78 contig=separate
GAGTGAAGCGATCTCTAAGTTATACCTGAACCTTAGTCGGGTCCAACAGCAACAGGACACTCAGAGTTTGAGCAATGTAAGATTGGCACTACAGAGCTGCAGTAGTAGTACTGTGGGTTACATTTTAGAACAATTCTTTTCTCCTAAAGTTACACATTTATAGAGTCATATCTTATAATCTGAGCAGGTAGTAGGGGTTAGAGATACAGAAGAAACAGATATGCCATGGCTTAGTCTTCACACATTCACTTCCTGGCTTTTTAAGTGTCCACATGTGCACATGAGCACAAGACT
>27210 NS=132 contig=overlapped:32
CTGTGGTACATAGTTCTGTGTGTAGCTGTGCATAGTTGAGTCTGTGTGCCTGTGTATGTCTTGGACCGAAGGTTTCTTATGAGGGAAGACAGCACCAGGTCTCTTAGAAAAGGCAGAATTGCCAGGGTTCAGCCTTCGTAGGCTGCAACCTTTTGAGGAGACAAGGTGAGTCTTCCTCATTTAGTTAGGTTTTGGAGTAGAACACTTGAGAGCAAGCAAAGGCATTGGTCATGAGCTTCAGCACACACAGGACT
>27211 NS=110 contig=overlapped:5
GCATGGGGAGCCCACGATTGTCAGCTTCGCGGAGGCTGAAGGTGGGACGGAAGCTCGGAGGAGCTGGGTGCAGGGAAAAGCAGAGAGCTGCACTGGTTGCTACGCACAGAGCTTTCAGCTTTTCGAGAGAAAAGGAGCCCCAGAGGTGGGTGAACAATACTACAGAACTGTTCGATTTAAAGTGGAAAGTCGTGTACACTCTACAGTGATGAAATGACTGTGAACGTTTATAAGACGTGAATGAACAATTACAGCCGCAGCGGCTTGGAGCACACGACT
>27212 NS=106 contig=overlapped:21
GTGTGGTCATTCGAGAGCCATCCTGCATCTTGCAAGACTAAAAAGGAACAAAGAAAAGTTCGCATTGGGAACTACTAGATTCCTTGATCTTTCTGATTCAGAGCTGAACACCATTAAGAAAATGATGCCTCCGTGGTCTCGGATTTGGAACATACCATTAACAATCAGCAGGGAAGGTGACCGCAGGATGAAGCACAAAAGTCCAGACTGCTGCTGAGAAACACTCTCCTGTCATTCTTGACCCTAACAGGCGGCATCAGACT
>27213 NS=40 contig=separate
CCATGCTAAGCTCATGTGGTGCTGGGGATCAAACCTAGAGCTTCATGGATGCCAAGGCAAGTACTCTACTAAGTAAGCTAGCTATATATCAAGCCCAGGACTTCTTTTTAAAGAAAAGCATACTCCCTACACAGTCTAAGNNNNNNNNNNACGTTCTAATCCAGACACCCAAAGTATTTATTTAGAGTTGCCTAAGGGCCTGATTGTTATTAAACAATGTACAACTACTTTCTTTGAGCCAAATACCAGGCCTTGGCCTTTGCCCAGATGAGTGGTAAGAAACCTCATGTGACT
>27214 NS=130 contig=overlapped:32
ATATGCTGACCTGTCACTGACTTGTTCATGGTCACAGAGGTAGGAAGAAGTAGAAATCCAGTATGCAAACCCTCCTGGCTGCAAGCCTGCACTTTACTACAGAACACATGTTTTTTTGGAGGGTGGAACAGGGACTTTCTACATAGCCCTGGCTGTCCTAGAACTTACTATGTGGACCAGGCTCATCCTGAACTCACAGATATCCTCCTGCCCCTGCCTCCTGAGTATGGGGATTAAAGGTGTGCACTGGACT
>27215 NS=130 contig=separate
CAGTGGTGGAAGCTCTCACATGACTGCCCAGTCTTACACAAGGCTAGCTCCCCACTTTCCATACTTGATCTTGAGTCATGCAGACTTACTTCATTCTCTACTGCCACAGTCTTTAGACTATTCACCCTTACAAACACCTGTGANNNNNNNNNNTGACACTGCTCTTAGCCTGGTTACCTCACTCTATGAGCCTGAGCACATTTCTAAGGGACACAATGTACTTTCTTCTTAGTGTTGGTACTGATCACATGCTGAAAGAGTATCTCAGGCTCCATGACTGCGGTTCTGCATGGGACT
>27216 NS=82
GAATGAATGAATTTGCATTGAGTTACCTTACTCAATTTCTTTTGAAATTATGCTGTGGCTATAAAGGGAATAAGGAAAAAAGGCAGCGTCTTTTTTAATTGAGAAACACAGGGAATGTGTTATGTTCCCTAACATCCCTT
>27217 NS=134 contig=overlapped:30
GCGTGTGCCTGGAAACCATCACAGGCAGAGTCCAGGTGGTCGACAAGGCCAGGACCGCCATGGAGCTGGTCTAACTCAGAGACCTATGGGGTCAGCCTTCTCTAGCCTGCTTGGCCTGTGCAGGGACTCCTGAGAGACAGCGTGTCAGGTGTCACTTGTTCCTGGTATTTGTTTGGGAGTGCTTGGTTTGTTTTTCAGATTTGCTACCCATGGCTTGGAGTTAAATTCTAGCTGAAATGTCACCTACACGGGACT
>27218 NS=58 contig=separate
CAGTGGGGAGGGCATGGCCTTAGGACTTGGTACTTGGGAATAAGAGTGATCACATTTCATCCCCACATGGGAAGGAGAGAGAGAGAGAACGGAAAGTGTGTCAAAGCTATAAGACTTCAAAGCCCACCCCTAGTGATCCANNNNNNNNNNGAAAGGCTCTACCTCCCAAAGGTTTCGTAACCTTCTTGAACAAACTTCTCAGACTGTCACATATCCCCCAAAGTGGTCCGTTTCTGAGGGACAAATTCCAAGTTGTTTAGCACCTGTGCTAGTTGCTTAGCAGCCCATTAGACT
>27219 NS=102 contig=overlapped:20
AAATGTTCAATACTATTTCTTAAAAATTCCTGGAAACTTCTTGATAGAAGTTAGTTGTTGTCACTTTCAGGCTGTGTTGAGGGGGAGGGCGTGATGCAAGTGTATTGTGTATATGTGGAGGTCAAAGCTGTCTTTCTTAAGCAGGGCTTTGCCGGTGAACCCAGAGCTCAGAGATTGAGCTAGTCTAGCACGCTGGCTCCTCCAGTGATCTCGTGTTTACGACAGTGTATAGATTGCTGGTGGTAGCCTGGCTAGCACTGGACT
>27220 NS=104 contig=separate
TGATGGTAAGAGTGCTTTCTTTTGTGTGTTTTTGTTTTTGGAGACAGGGTTTCTCTGTGTAGCCTTGGCTATCCTGGACTTGCTTTGAAGACCAGGCTGGCCTCGAACTCACAGAGATCCACCTGCCTCTGCCTCCCTAGANNNNNNNNNNATTTATCGATAAAATGGTGCACATGTTATCTCATGTAGTAGATGCTCAGAACCCCACTCAGGACCAAAGCAATTATTCCTCAATGCTGAAGTATTAGTGGCTGGCAGTTCTCAGATGAATCTTTCTCTAGGGATGCATTCGACT
>27221 NS=119 contig=overlapped:38
GGATGGTCACCGTTGGTCGCAGAAGTTAGGCACAATGAGAGCTAGGCAGGCTGGTGAATCTTCCTTGAGGACTGTAACACCACCAGAAAAGGTGGCAATATCCCCAGCCCCATGTGACCATGGAAAGAGTCTTGTTGGGCCCCCACGTGCCCCTGGAGGTCGTTGATAACTGTAGCTACAAGTAGCCAACACCTATGTAACATCAGGCAGTTCCCAGTGGGCTACAGAACCATGACATCATTGGACT
>27222 NS=115 contig=overlapped:7
TTATGATGCGTACATGTGAATCTTTGGTAGCTCTCAGCTTCCATCTCTTAGGCCTGCAAACACCCTCCCCAGCCCCACTTTTAACATTGCTCAAAGAGTATAAATTGCACAACAAGATTTGTGAGATGGATTTATGCCGGGAATTGCTGAGGTTCAGGGATGAGTGGAATATACTAGAGACTCAGCTACATCCTTTCGGCCCCACATAAGTACATTTTGGTTATTGTCACTACAGAGATATCTCTTATCTCCATGGGAGACTGTGGGCTCCACAGGACT
>27223 NS=60 contig=separate
GCATGACTGGGACTCCTGCAAGCACCAGGGATATGTGAACAGCTAGAAGGTGTTTGACCTTGAGCAGCAACCACTCCAGGGGAAGAAGCAGAGAGAAGAGAGGGGGAAACAGGCAGGCCAAAGCCAGGGAAATGGAGAAGGNNNNNNNNNTGGGCCCTGCCGTGGCCCTGTAGGGGTTACCCATCGGCCTGTGGACTGATCAGTGAAACAAAAGCGTTGGGTTGCCTGCCAAAAAAAAAAAAAAGAAAGAAAGATATTTGTTTAAAATTAATCTAGAGTCGAACACTGGACT
>27224 NS=122 contig=overlapped:8
AAATGATTCCCAGAGCCACCCTGCTGTTCATAAACTATCTGCCAGTTTGATGGATTCTATGTTCCTCATCCAAGAGTCAGGAGAATACTCCCAGGGTGGTTTCCTAAAAGTGAGCCACAAATTAGTAGACTATGAATTAAATAAGAACTGGTTAAAATGAACGTCTTTGATATGGTTGATTTTGGTGGAAACAAAAATATCAGAGCAGCCAACTCTGGCGGACTTGCCCTGCTCAGGTGCGGGCCACATCAGTCAGAAGAACAGAGACATCCGACT
>27225 NS=80 contig=separate
ACATGGCACCAGAAGACAGAAGCAGGGTAGGTAGGGAACCTCAGTGTTCTTACAGCTGTTTTCCTTCTCAAGTAGGAGACAAGCCTGCAGGCTCCATGTCACAGCTGCCCTGTGACATAGTACCCCTTCTCCTAATGATGNNNNNNNNNNCTCCAGGGCAATGGGTGATGAAGTGAGGCTTCACCCCTGCTGAAGAATAGTCTTAGAGTTGTGTATAATAACGCCAGGGAGGGGTACCCTGGCAATCACTGGGCTGCAAATAGCTGATAGCTGAGAAACCACCTTCATCCGACT
>27226 NS=74 contig=separate
CAGTGTGTGTGTGTGTTGATACAAATGTGTGTCAGATGTCTGGCTGCAACTGTTAGTGTCTTGTCGGGAGAAGGCTGAGGCTAAGATGGTCAGTGGTCTCTGTTTATAGACTCATCTTTGTTTTGGAACCTTTAACATTTNNNNNNNNNNTTTGTGTTCATAAAATCTCCATAGTTTTCCCAAAGACAGTTTACTGAAGCGTTCTCGTATTAAAACGCAGAGTAGGTGTCTGGAGTTCGGGTTAAATAGTTTCCGAATTGCTGAAGGAGGCAGGATCTCTCGGGACACGCGACT
>27227 NS=105 contig=separate
ATATGCTAACAGGGTGAAGACAGAGGCCATGAGTTGGGTCCCTCAGAACATGCAGGCGCTCTGAGAACAAGAATGGCCAATTCCTTTTCCTTTTTGTCTCTTCCCAACACAGTGCATAGTGGCCAGGAACCAGGAGAGAGTNNNNNNNNNNTGGCTACATGCAGTTACTTCACATTACTCTCCTAGAGGTTCAGCCCCACACTCTCCACTCTTCCTCTGCCACAAGGACAGGCTTGTGATGGTTAACTCTGACAGCCTTACAGAACCCAGGAGATAAGCCTCTGAGCACGGGACT
>27228 NS=41 contig=overlapped:17
TCATGACTTACCGTCGTGAAGGCCCCTCTCTTAATCTGAATCACATTGACAATTAATTTTCAATATATAAAATGGGGGATGCTAAACACAGATGGGAGTCTAGTCACAGCACACCATATTTTGTTGAGAGAGTCTCCTATGTAAGTCTAGGATTACCCTTCAACTTGCTATCCTTGGGTCTCAAACCCGCAGACTTAGCATTTCAGATGAGTCTCATCACAGCATAAAATCACAGTAGTTAAGACTTTACTGAATTGACACAAGACT
>27229 NS=101 contig=separate
CAGTGTTCAAGGTTGTGCAACCTGTTTCCAAAGGGAGCCCTCTCCAAGGCTGCTGTCACCACAGAGCATGTGGGGTGAGGTGACTGCCTCAGTCTACAGTCAGTCAGAGAGATGCTGTTCTGAACATGTGGCAGCTACTGNNNNNNNNNNTTTCCAAACACTTGGTTCTAGAACCTTCCTTCTTCTCACTTTACCCCAAGATCCCGCCTTTAATTTTTTTCTCTTTATCTTCCCCTTTATCGAGTGCTGATTGAATGAGGTGTGACTCATGTTTCAGGCTTTTCCCATGAGACT
>27230 NS=115 contig=separate
CCGTGTGACAGTCAGTGACTGTTTACCTTTGGGGAGAAAATGTCTTTTTGTGGACAGCTGCGTCGTCACAGTGACATTTGCCAAGTAATCCCTTGCTGCAGTAGAGCCCTTCAGTGCCACTCTAAGATGGGCAGAATAAGANNNNNNNNNNAGTGAATTTCGAATGAAAGAATACAAGCTTTGCACTGGGCCAGACCCTTAGGTTCTGCTCTTCCTAATGATGGTAAGCTAAATCTGAAGCCTGCCAACCATTCATGCCCTTCGTCTAAGTTACTTCTAACTTCCCCACAGGACT
>27231 NS=106 contig=separate
GCATGCCTTGAGGATTGTGAAGTAAAGCCTGTCGACAAGATTAACCATTTTAGGCCCGTTCTTGTCATCGCAGGCGAGTAGTTAGTTCCCAGGTGTGGTGTGTGGGGAGAGATTAGACATCGCTGAGTAGGAGGGCAGAGNNNNNNNNNNCCCTCCCGTGGCCATGTCCTCACCTCCATAGGACCACTGCCCAGCTGCACGGGGGCAGAGGACATGGTCAGAATGCTGACTTTGCACCCATCCAGATAGCAGTTTAGACCTCGGCTGGCTCACACCACCCAAAGTCATCTGACT
>27232 NS=120
ATATGTAGGACTGTTTGTCCATATGTCTACTACATGTGTGCAGGTGTCTGTGGTGGACAGAAGAGGGCATGGAAATTCCTAGAGCTGGAATTATAGGAGGTGGTGAACCAGCTAATGTGGGTGCTGGGAACTGAACTCGTGT
>27233 NS=116 contig=overlapped:25
ATGTGCCTCTGTGTTGCAATATAGCCATGAGTAATACAGAAATGAATGGACTGTGGCATTCTTCCTATTGCTAAATTTGTCTCCTACACTGAAGCTCACTACGCACCCTTTTCAGTGAGAGAGAGCTTTAGAAGCAAGGATCTGGGCAGTTAGTGTTCTTACCATTTATGGGATGTGTTGTCCCTGGTTCCTTAGCTCAGCAGTTAAGGGCACTGACTTCTCCTCCAGGAGATCTGGGTTCAAATCCCAGCACCCGACT
>27234 NS=132 contig=overlapped:83
AGATGTCTCCAGCTTAACTCAACTAGGGAAGAACATGACAACCCCATGGACCGCTGGAGACAAAGCCATTCCCCAGGCCTGGCACCTTAGCACAGCTCCGGCTGCCTGTAAATCATTTGGTTGCCTTATTTACAGTGATGTCGCCCAATCCAACAAGACCTGAAATGGCCCTTCAGAAGCTACTACTGTGGCCATAGGACT
>27235 NS=119 contig=overlapped:12
TAATGTTAGCTGTTTGCTTTCTCCCCCAGGCTTCCAGCTGTGTGCTGAACCACAACCCCATTGTTACGCATAATGAAAATGGCTTTCACAGTCATAAGTTGTGGTAAGAGAGAGGCTTTAGTACCTTCTTGATATAATAGCACCTGAGGAAAATACCATTAGCATATATCAGTGCTGGACTAGTAACAAACTGTGGACCTGAGTCTCCTTTGTTTTCTAAATTAATTGACTGATATAAAAGACTACCCTACTGGACTCTAAATCATGTGACT
>27236 NS=121 contig=separate
TAGTGAATCTGGCGGGTTCACCCTTGAAATAGTTGGAACAGAAAGGATCCTACACAAATCTAGCTAGAATGGCACAACAAGAGTTTGGACTGGGAACCTAATGCCTTATGTGAAGTACAGATATGAGACTAGCATCTGTTNNNNNNNNNNAGCTACTCTTACTATGATAAGTCACCTCTGATGGTCAACTTTTTTAAAAGGGAAGGTTTATTTTGGCTCACGGTTCCAAAGTTTCAGCAAAGGACTCTTAGCCCTGATGCTCTGGGTCAGTGGTAGCCAGCTCATCATGGGACT
>27237 NS=118 contig=overlapped:41
GTATGAGGAACTATGTTCAGATCCACAGCACCCACGTAAAACCTGAGCGCTTCCACCGCTTTGTACCTCCAGCGGTAGGGAGGGGCCACAGAGACAAGAGAATGACTACACCTCACTAGCCAGCCAGACTAGCCCATTGATGAGCTCCAAGGTCAGTGAAAGGCCCTGTCTCAAGAGAGCAAGGTGGACGGTGACAGAACGGAATGCCCAGTCGCCTCCCCTAGACCCCGTGTGCATGTGACT
>27238 NS=79 contig=separate
AGATGGCTGGCAGATATTGTGTGCTTCTGAGTGGAGTTATCCCTAGATAGGTTTGTAATATAATTGAAAATAGGAGATAGGGTCTAATTGGAAAAAATAGGTAACCCCCTTATCTCCCATCTTCTACCAAAATTCTTCTGNNNNNNNNNNAATATGAGAGTTAGACTATGTAACATATATAAACACTGGGAAACTGTGGCAGCTTGTCGTATCTATTATTGTCATCTTGGCCTTTCATACGTGGTCAAGCATTGACGCAGAAACAAGTCACTGACTTCTTCCAATCATGTGACT
>27239 NS=100 contig=separate
GCATGAGTATTAGAAGTGTGCTGGTGTGACATGTCCTCAGGGGACACTGAAACATGAAGCTGTCTTTCCAGTGGCGTGTGATTATGGCATTAACAGAACCTAGCCCTATGCATGCTAGGCACAGGCTCTCCCACTGAGCANNNNNNNAAGAGTTTAAACAGGGAATGACAGCAGTTTTCCCTCATCCAAGGAAAGTATGTTCTGAGGACCTCAGTCGACTCTCAAAAATAGTACTGGTTGTCTAGACTGCTGCATGTTACCACATTCTTTGTTGTTGTTGTTTTTCACTTGACT
>27240 NS=125 contig=separate
GGATGAACTGTACCCTACAGCGTAGTCTGTGAATGAGAGGCCAGGAAGTTTTCTTTGACCTTGAAAAATAGAGTTTTCTCTTTCCATTTTGACCTGTCCTGTTTTCAAGGCAGCTGTTTCCCTCGGAGTTGGAACAGGAGNNNNNNNNNNAGTCTGGCTTACCTTTTCATGGGGCATTGAGACTTTGAGGGCTACCAAGAGGGCATTGCTCAGGCAGCTTCAGACAACTTAGGTGGTCCTGGGCGAGGGCAGGTGCTACCCATTTAAATACTTTCAATTTGGGAGCATCCGACT
>27241 NS=106 contig=separate
TTATGAGGCACATGCTTATATTCACTTCTGACTGGGAGCAGTAGAAAATGAGTATCTGAAAAATGTCTACTGAAGAGATGTGTGCACTAAGCTCAGCAGTGTGTGGAAGGCATTCTAAATAAAGGAACTCATAAGCAGGANNNNNNNNNNCTCTATCATAGCATTTGTATCCCTAAAATCATGAGGGTTGAAACAAAACCCTAAACTATAACTGAGTTTCAAAGACCTCATTGAATCTCATTCTCTCTATGTTTGTCTTTATCTCTCTCTCTCTCTTTTTGTAAGCATCAGACT
>27242 NS=123 contig=separate
GGATGCTGCCACAGCTTATAGCTTAGGGCACTGCATCTGTGCCCAGATCTGGCAGGAAATGGTCTAAAATCTTGAACAGCTGAGCATGATGTTTCGGTGTAGTTGGAAAATTCAACCTCTGCTCTGGAGGTCACTGCATGCTNNNNNNNNTAAGCATGTGACTAATATGCATACAGAACACAGGCTGCCTGACGTCTGCTACGAGCTTGATGGCTGGTTAGCGGCTAGTCTTAATTTTATGTGACAGTCCTATGTAGGAAGTGCTATGGGGGTGACTAAATGGAGCATATGACT
>27243 NS=66 contig=separate
GAGTGAAGAGGCAGATTACAGAACAGGGGAAATCCTCACCGTCTGTACATCTAACAGAGGGTTGGTATCTTGAATATACAAAGAACTGAAAAGCTAAACATCAAGAAAATTCAACTTAAAAATGGGGCATACGACTAAACNNNNNNNNNNTGACTTAGAAATATTTTTAAAATATTCAATATCTGTAGTCACCAGAGAATGCAAATTAAAACTGCTTTGCGATTTTTTTTTATCTTACCCGTGTCAAAATGGCTAAGATTAAAAATAAGTGAGGACAAATGCTGGCATGGGACT
>27244 NS=132 contig=separate
ACATGTGTACATACACTCACATCGACTCACAAATAAGTAAATCCTCAATTAAAAATTTCTGATGAGCGGGGTCATCTGGTGTGATTTCTACAGGTTCTATCATGTTCTGCGCAGTTCACTGAGGCACTGTGACACAGCATCANNNNNNNNNNACCGAAGGCCTTTTACCCAAAGACATAATTTGTCATGTGATATCATTTCATTGCTGCATTACAGTAGCATGTTTAACACATTTAATAACTGCCAACTCACCAATGGAGGCCATGGCCAATACCATCATATTATCTCATCAGACT
>27245 NS=123 contig=overlapped:24
GGGTGCCGGGATGACAGGTGCGCACTCCCGCAGCCTGCTTCACACGGGTTCTAGGTATGTTAAAGCGAGGGTGTTACACCTGCACAGCAAGCTCTTTATCAACTGAGCCATCTCCCCAGCTCCATAGCACAGTGCACGTTAAACTGTAATCCACAAAGATTTCCAGCTGGCTGTGTGGCAGGACGTGTGTTTGACACGTGTTACAATGAACAGAGACCTTCGTGACACTAATACTTCTCCAGACCTCTCTGCATAAGACT
>27246 NS=112 contig=separate
ACATGATTCCTTCCTAACTCTTTAAGACTCTAGACTTCATCACCCTGTTACAATTCTGCTCTCAATCGCCTCTTTCTTAGGCCGAGAGGAAGAGAGCAAAGCAGACCGAGGAAGTCTGAACCAACGAAGCGCCCCTTCATNNNNNNNNNNTCTCTTCTTCCATCTCAGCACACAACTCCCAAGTGAAACTTTTTTTTTTGACTTTCTAATTTCAGACAGTAAGTTTTGCTTCATAGCATATGAGCCAAAGTGAACATAAGTAATAGAATATTCTGGGGGAAAACTCACTGGACT
>27247 NS=106 contig=overlapped:17
AGATGTCTTATACAAGCAAAGCCACTAACCCTTTGTTATGTTGGCTTCTCTGTGAAGGACAGGAAGGGAGGGGGTATCTCAGGAGTAGAGTGTTTGACTAGCACACACAAGGACCTCAGCTCATTCTCCAATATACACACAGACAGGGAGGACACTTCCAGGCACTTCCTGAAACACTAGGAAGACTTGTGCCCCAGATCCCTGCAAGCCCATTTACCCAGAGTGGAAGCCCCATCAAGGCAAGAGAACACTATGGATCACTTGACT
>27248 NS=37 contig=overlapped:63
AAGTGCCTCTGGAGAGACTTCCTAAGTTCCATTTGCAACTGAAGTCAGGAGAAGATCAGACTGTCCTCTTCCTCACTGTCCTGCAGATGATGGTGCTGTCATCTCAACTGGAGCAGGAGGCTCTACTCCACTAGGCACTAGGACAGAGTATCCCAGAGGCTCCTTTACAGGGATGCTGCATAGTGGAGTTCTGGAATTCATCCCAAAGGCAGCATGAGACT
>27249 NS=76 contig=overlapped:8
GGATGTGGTGAAAACTAGGAAGGCCACGTGCAGACAAGTGCAGCGTGGGAAACATGTCCTGTCTTGTGACACCCTTCCAGGGCTGGGCCTTTGTACATATATTGGTTTTCCACTTGGTCACATCTGTAAATGTCCAGCTCAAAGGTTTCTTGCCTATTGAACTGTGCAAGTAGACAAGTTTCATCTTCTTGAACAGTTCAGCACATTGTGGCTGCCCTATTTACACGGACCAGGAGCTGCGTCTTATTCATCTCTGTATCTCCAATACATCGGACT
>27250 NS=112 contig=separate
CAATGAGATATGCAAGCTTTAACATCAGTGTATAATGACTGATGACAATGTTTCAAATTCAACAGTAGAGACAGATGTAGGAATATACAGCAAATGGATGAATGGCTTCCAGAATACTATAGGCAGCCCCTCTAATCAAGNNNNNNNNNNGTTTGTAGCTAGCATTTTGCTAGCTTCTGGACTGCATTGTTCAGTCCAAAAGGAAATAAATGTAAGTTCTTATAGGGTGCATGATCTAATGTTTGTAGACAAGAAGTGTGAGTTAACATGACTACAGCAGTTGTGCATCTGACT
>27251 NS=92 contig=separate
TTATGGGAAATCTTCAGTTGCAAGTCATTGCTGAGGGATGATAGAGTCAAGGCTTAAGGATATCTTGCTCCATGTTTATACACTTTGTTTCTTGAATTGGACAGAGTGCTGGTAACTTTTAACTTAAGTAACTTCCCTTTAGCCGCCCGCTCCGCTCCTTTTTTTTTTTTTTTTTAAGGTAGCACTTCTAATTTTCTTAATGAGTCTTTTCATTCACGTCAGTAGGACTTTGTCATGAGACT
>27252 NS=98 contig=overlapped:81
GGATGAGTTTGCTTTTAGATTTTGGATGCACTGTTGTAAAGAAGTGCCACATCGCAGGGTTTCTTGAAACGTTTTTAATGCCATAGCAACCATAGCAGCTCCAGGGTAGAGTCGAGTCCCGTGTAGGAAAGCTTTCGCTCTGTGCCTGTGAAAGACTGTACGACATCAAATACAGTTTTAAACACCGTAAGGCTCATTTGACT
>27253 NS=108 contig=overlapped:103
GAGTGTTAAACTACAAGCTCATCCCTGGAGATTACCATATGATGGGGTGTCTGCTTGAAAGCTTCAAAGTATGTGATTGGCACCGTTAAAAACTAATGGTGTCTAATAGAAGTCACTGGCAGGACGGGTACAACCCACACAAGCACAGCCACCAAGTCAGAAAAGATGACTTCATTTGACT
>27254 NS=105 contig=overlapped:13
TTGTGTCAGGCGTGCTCACCTGTGCACACGTGGGGCCAGAGGCTGCTGTGGGCCCTGGAGCTGGGAGTGACGCAGTCAGCACTGAGGCAGTCTCTACCTCACCTCGGTACTGCTTCCTGTGAGGGCAGCTGCGGAGCTAGAGGTGGTAGTGGCTCAGTCAGATGGAGGCTGGAGGATTGCTGCCAGGCTGAGGCTCACAAAGTGACTGGAAGACTAAGGGGACCCTGGCTTCAAACACACAACTGCTTTTCTGGACCCGTGGGCCACTCGACT
>27255 NS=103 contig=overlapped:18
GTGTGCCTGTGTCAGAAGAGGGGAGGTGCTCCAGAGATGGAAGCCTGCAGCCTCAACCGAACCTCGCCCCATGGATGCTCAGCACCTGACTCAGGTCTTCCGAAAGAGCACCTAGTGATCATAACAGCTGGGCCACCGGTCCAGTGCCTGCCTTGTTTCTGAGACAGGGTTTTATTTAGCTCAAGGCTTGGTTGCTAACTCACTATGTTGACCAAGACAACCTTGTGAGCTTATGAGTCTGCTGCTCCTGCTAGGATCACAGGACT
>27256 NS=51 contig=separate
TAGTGCTACCTTCCTTTATTAGAACAATAGTATTTGTTTTTTCTCTAGGTCTATTGGATATTTAGTCCCAGTTTCTTGATTACCCAAACAGTGTTGGGTAATCTTCCCCAAACTCAAAATAATAGTCATTGATTCTCACTNNNNNNNNNNAATAGATTTTAGGTCACATGGATTTGCTATATCAAAATTAGCAACATTTAAATCTAAACTGTGGCTTGGATGCAGGTCTGTGCATGTGTCTTTGTTCTTGTTATACTAATTAGGTAATTGGGGGAAATTTGCATTCACTAGACT
>27257 NS=80 contig=overlapped:79
GCATGGCATTTGAGCACAAACCTAAAGAATGCTTTACTAGCTTCAGTAAGGATGTAAGACCATTTCTGAAGCCCTGATGATGCAGGCTAACCCTCTGATTATTTGGCTCATGGCACAGAGCTGCTATAAAGTGAGAGAGAGAATCCCGAGACATCTCTGCCCAGGGCTCTCTCTGCACTCTCTTCATGGTCCACAGCACAGGACT
>27258 NS=86 contig=separate
ACATGGAAGCAAGCCAGATCCTCAGCCTTAGCCAAATGTGGAATTGTTCATAACTTATTCACTGCCACAGAGGGCGTTACTTAGTTTTCACCTCAAACCGTACTTTGTCAAATAGCAGAAAGAGAAGGAATTGCTGTAGANNNNNNNNNNTCTCCATGAGTATCCAGCATTTGAAATATACCTTAGGAAAAAGCAAAGCAAAATGTTTTGAAAATTTTCTCACAATAAGGCCCTGGGTCTAAAACTTTTTAAGTTCTAAAAAGCCTCGGGTTCGGGTGGCATCGACATCTGACT
>27259 NS=100 contig=separate
GGGTGCTGGGAACTGAACCCAGGTTCTCTGCAAGAGCAACAAGTGCTCTTAACCACTGAGCCATCTTGCTGGCCCCCAGCAGGGAGTTTCAGTATATCTAACGAGGAAACAGTTCTCTTCCAGAAGCCTGATTACATGTTNNNNNNNNNNGGGGACAAATCTTACCTGGTTCTGTTTAGTAGCTCAAAGCAGGGAAAGTGTGAGTTTGGCTGGGGATCGGGCTCAGCCTGTAGAGCAGGAAGCCCCGGGTTCCTTCCCAGCACCGCATGAGCCTGGCGTGATGTGCACAGGACT
>27260 NS=118 contig=separate
GTGTGTGAATATAAGAATGTGATCATGTTTTCTTTGCCACAATAAAACTCACTTTCTTGTACTTTGGTAGACATATAAAATAGACTCAGGAAGGGCTGAATGAAGAGATGTATTGGCAACTAAGAGTTCTTGGAGTTCTTACAGAGNNNNCACCTGAACTCAGTTCCTAGCACTGTCATTTAGCTGGTTAAAACCCCCTTGACTCCATCTCCAGGAGATCTCATGCCCTCTTCTGGCCTCTCCAGATACCTGCATGTACACGCACACACATAACACACAGAAACACATACGACT
>27261 NS=102 contig=overlapped:14
ATGTGTTAAATAGAAGACTTAGAGAGACCAGAAGTAGGAAAAGTGCCAAAGATGATGAGGTTTAAGTTCAAGGGGAGACAGAAGCTGCTTAAGGCTCTATGGGGACCCTTCTTGCCCCCAGAAAGCCAGGGAAGGGACTTCAGAGATGAAGAGAAGGATTGTGTAAAGAGGATGACATAGGTAGAGAAACAGGAAGTGAGGGAAGGAGTTCATGAAAAATCAAGTCAGAGGACTGAGGAAGTCCAGACTCCAGGTGGGATGCACAGGACT
>27262 NS=108 contig=overlapped:13
ATGTGAGGGCCTGAGTTTGTCCCCAGAACTCATGTGATGCTGGACATGGTAACACATCACAAATCCCATGCTGAGATGGGAAGTGGAGAATTCCTGGAGGCCTGTGGGCTTGCTGACCTGATGTATGCCACAGTGAACAACAACAAAAAGACCCCGACTTACACAGGACAGGAGGCAAGGTTCAGTTTCTGAGGTTGGGATTTTCCTCTGACCTCCACCTGCAAGCTGTGTAATGGTGCTTGCTCACATGCACACATACACACACGGGACT
>27263 NS=116 contig=separate
GAGTGAAATCAAAATCATTAACACCCAAGACAGCAAATCACCACAACCCTACTAGAGGAGACCCTGAGAAATTCAATATAGCCACAGAACAAGACAGTGATTTCAAAACATAAATAAATCAAGGATATAACAGAGGATGTGGNNNNNNNNNNATAGTTGAAGACATTTTATTACAAAAGGAATCGATAAAATTAAAAACTAAGTTGTATCTAGAAATAAAAAACTGAAGAAGTCGAACAAAACTCAAGTGATAAGCCTCTCCAACACTGTCCAAAACATGAAAAAGACATTCGACT
>27264 NS=110 contig=separate
TTATGCAAATTTCAAGTAGAAATGACTGTTAGGACCAATGGACTCAAAATTCTAACTTCACTGGAATTTGGGGAAAATCATCCTCATTTTGCTGACCACTTTTAAAAACAAAACGTACATTTGAAAACCTTTCATCAGATNNNNNNNNNNAGAAGGGAAGTAGCCACATACCTTAGTTTGTAAGAAAAGCAAAGGAGCAGTGGCCTCCTATCATTGCACAGGGTGTCACTTTGCTTCTCCCTCTGGAAAAGGGCTGGAACTTTGAAATCCAAAGCCAGAACTTTTCATGGGACT
>27265 NS=110 contig=separate
```
