## Supplemental_File_3_Stacks_catalog.fasta for "A high-density genetic map and molecular sex-typing assay for gerbils": Supplemental_File_3_Stacks_catalog_fasta.txt (part 9 of 126)

```
AAGTGTAAAACCCATGTATGTCAGAGGACACCATCAACTGGACCTTTAACACCTGGGAGAAAATGTCTGCAGGCCACATCTAGACTCCTAGGAATTCTTACAACTCAACAACAAATGGCAAACAACTGAATTTTAAAATGGGCAAAGGACACATTTTTAAATGGGTATACAAATGGACAACAAATACACAAAAAGATGCTTAACATCATCAGCCATTACAGAAATGCAAATTAAAACAAGAGACCTGTTCAAACACACTTAACTGTTCACAATTGTTCTAGCAAACACACGACT
>27266 NS=122 contig=overlapped:11
AGATGTTTTAAAACTAAGAAGAAGCTGGAACCCTCCCAATCTTTGTTTTGGAAGGATAATGCTGATACCAGTAGGAAGGTAAATTAGAAGACAAGAAAAGAGATGTGGAGGCAAAGGGATGAGTTTTGAGATAGACAGTCAGGGGTGTTGAGAGCATAGACAGAGAGGAAACAGAACAAGGAGACATCTTCAGCACTGAAGAACAAGGAGACATCTTTAGAACTTATGGTTGGGCAAGGAGAATGAACATGCTCCCAGACAGTGACATGAGACT
>27267 NS=104 contig=overlapped:93
CAGTGTAGCAGGAGTGGGTGTTCAGCTCACATCAGGCCTAAGGTCTGATCACTAGAAGTGTGACTATGGAGTGAGGCCGATTGGGAAGAGGAAGGGAGGCTGTGGCCCTCCTCAGGTGGCATTTCCTCTTGCTGGGGAGAAGCGGTAGTTGAGACAGCCTTATCAGCAGTCCGATGTCCTCAGCATGTGACT
>27268 NS=103 contig=overlapped:24
TGGTGCACACCTGTAATCCAGGACTTGGGAGGCCCAGACAGCAGCATCTGCAGGAGTTCAAGATCAACTCCATAACAAGTTCAAGAATCAGCTTGGGATCATTGAGACCCAATTTAAAAACTCAGAAACAAACAGATAGAAAGCACGTTGTGACAGAGACAGTCAGCCCAGACCCCTCTCCTAACTGACTGTCCATCTGGGGTAACTCACCTAGAGCCTCTGTTCCTCGTCTTTCCTAAGTGTAGGATGGACATAGGACT
>27269 NS=98 contig=overlapped:102
GCATGAAAAGAGGGATAAGTAATAAAACTACCTGGGACAGGGTGCGGTGTTGCCAAACTCAAATACATAATTTAGTATTTTGGAATGTTATACAGCAACAGCCAAACACAGACCGTATATGATCACCTTTGTACTTCTCTGTTAGTAGTGTTGGGAAGCAGAGAGATGGTTAACATTGGACT
>27270 NS=113 contig=separate
AAATGCGCTAGTGAAAAGCTCTATTTGCTTCCTGCAAGAAGACTAGGAAGACTGTCAGGTAATCAACAGATGCCCCACAGTGTCTTCTTGCCCTTCAAAGCAACTGTCCCTTCAATCAAATGTTGCATTTAAGATCCAACATCATCNNNNACAGCAGCTACTGTTTGCATATTCTTGCCATTGCTTGAATTCTGCTGCTGACTCTAAGATGTTAACATTGAATTTGTTGTCTTTTTAAAGAAGACAATTGAGTCACCAAATGGAAATGTAACTTCTCCCAAGTCACACAAGACT
>27271 NS=34 contig=overlapped:71
AAGTGGGGGTGGGGATGTCTGTGTGGGAAAATCTGGTGATGTGGTCTTTATTTAGGTGGTAGGAAGTGGCATGGGTGGGGGTTGCCTGAGAGAGTGTGGAGATACTTTGAGAACAGCTGAGGAGCCAGAGCAGACATCACAAACCCTGGAGTGAAGCACCAGGACAGGGATGTCAGCCAGCAGGTGCAGAGGCAGCCTGGCCACTGGACT
>27272 NS=69 contig=separate
GAATGGCAGCTATTATGCATGATGCTATGGAAGGAAGAAGGTTAAATGAATCCACAGGCTGAGGCAGGCTGCATAAAAATACAATATTTGTTTTAAGCATCCATAAGTAAAAAGAAATTAACTAGGGACTGATTTGAAAANNNNNNNNNNTTGCAGAAAGTTTATCAGAGTGGCAATTTGCTTATATCATGAGAAATTCTGCTTGGGAAGTTTGGAGAAGTGAGGAATGTTTCAGGGGGCTGGTGTTCTAATATGCCACACTAATCTGGCTGGTGTCCATTATTACATAGGACT
>27273 NS=32 contig=overlapped:73
GAGTGCAGGTGCAAGGCCAGAAGACAGTGACAGATCTCCTCAAGTCTTAGGCAGCTGTGGACCATCCAACAAGGTGCCGAGAACTGGATTCCACTCTTCTGCAAGAACGGCACACACGCTTCACTGGCGGGCCATCTAACCAGCCTATTTCAAACATACTTTAAAGGTCTATTTTATTTTTAATTATGTGTATTTGTGTGTGCACATGACT
>27274 NS=78 contig=separate
TTGTGACTACCCTCTTATTCCTCAAAACCTCTTTGTCCTCCTTACTCTTCCATATGTCAGATAGTCCCCATGCTCAAAACTGCCATGGCACCACTACACTCCTGCTTAGAATTCTCTTCCCTAAGAATCAGATGCCCTCTNNNNNNNNNNAGTGAAAACCACCCTTGACAGCTTTCCATAGGAAGCACCGCAAACTACCTCCACTCTATGACCTTTGCTGCTTTGCATTACAGTTCTTTAATTGTCATTTACCAAATAGTTTATTCTCTCTGACCACCAAAAGAGCATCAGACT
>27275 NS=73 contig=separate
TCATGCATGCACACATACAGAAACACACACACACAGCCTCCCTGCCCCCGTGCCGTGTTCCTGAGCTTTAGATTTTTTCATGTAAATAGTCTTATGCTTTAATGCCTCCAGAAGTTACTAAGCTTGGGCTGGAAATGTTGGANNNNNNNNNNCATCTGGCATCAGTCAGGCACGGCTAAAAACTCAAAAGTGACCAATTTGGCATATTTAAAGCTTGTTTTTATTGGTGGTAATTAATAAAGTTGGGAATTCAGGTTCGGGGAATTCGAAGTCGGGACAGACACAAACACCCGACT
>27276 NS=126 contig=overlapped:5
CTGTGAGACTATTTTAAGTGCTTAAGAGCACAGACTCTAGAGGGAAAGTTGATGGAAATCTTCTTTCTGCTTTTCCTCCATGCCTGGCTTTGGATAACTAACTAACCATTCTCTCATATGCAACAGCCATAGGAAGTTTTTAGCCCAAGACTAGTTCCGTAAACATTACAGCAGTTAGAAATCATAACTGTCTCTAGCTTACGAGTGGCTCCAAGTTTAAACACATATTTACAACAGAATTGCATTTTCTAAACACATTTCAAGGAGGTACACATGACT
>27277 NS=70 contig=overlapped:63
TGGTGGGAAGCATGGCGCTGGAACAGAAGCAGGGAGAGGGAAAAGGAGAGAGAAGGAGGGAGGGATGAAGGAAGGGGTGCAGACTGAGAGATTGGGTTTGTCAGGGGCTTTTGAAACCTCAAAGCCCATCCCCAGTGACACACTTCCTCCAACAAGGCCACACCTCCTAATCCTTTTATCCTTTCAAAGAGTGCCACTCCTGTATGACTAAACATTCGACT
>27278 NS=109 contig=overlapped:15
ACATGCTGCCAAGGAGAGGAAAAGGGTTCATGAGGCCCCAACCCTCTGTGAAGATTTATAAGCAGTTTATGGTTGCTGAGAGAGGAAGAGACATTTTCTTCAGTGGTGCGGCCGGGAGCTCCTGCTCCTGTAAGAATCCCTTTAGCCATGCTCCTAAAATCAACCCTAATGAAACTGCTAAGGTCACATGCAGCCTTAAAGACCTGAAATGGGGATGCAGAACTGTGGAGGTGGCAGGAAAACAAATGAGAATAATAAAACATCAGACT
>27279 NS=125 contig=overlapped:10
CCATGAATTGCCACTCTAAGCACTTTATCTTAATGGTGGCTGAAGTATCTCATCTTGCTTTCATTGAACTGCAAACATAGCCAGAAGTTAATCTCACAAAGCTCCTGGGCCAAGGAAGGCTAGCCAAATGTTATGTGTTCTGCAAGAGAAACACAAACAGCATTCAAAGGTGGGCTGAGTAGCTGGAGTTTATCTCAGCCAGATACGTAACAACTTAAGGAAAGAAAGAGCTACCAGCTAAAATGGAATGAACTTGGGACTTCGGCATCAGACT
>27280 NS=120 contig=separate
TGATGCTTGCCTTGGGGAGAGGCTAGGAGGCCAGAGAGGTTAATTCACAACTCTCAAGTGCACAGCACTTCACAGGCAGAGCAAAGATTGGCCCTGGGAAATCAGGCTTCAGCCTCTGGGGTCGTTTAACTTAGCCACTGNNNNNNNNNNCTTGCAGCTCTGTAGATCACTTTGCTGATCTTCTTCATGTGACCTGGAACAAAGAAACAATTTATTTCCAAGATCTGCTTACACATGGCTGCAGCCAGAGAGCAGCACCCCCAAACTCATTCACAGAGCTTCAGACATATGACT
>27281 NS=38 contig=separate
CCATGCTTCATTCTGTGCTTCTGTTTTTATCTGGGTCTGTCTCCTTAATATTAGTGTAAGACTCTCACACAGTTTTCTTTTAACAGAGTCATGCAGATACAAGAACTGTTAGCCAAGGGTTTCTGGGACTTGGAAATCACNNNNNNNNNNAAGACCTGCTATTGCTGAGGATTGTCAAACCTACACGGGCTCTAATTCCTCGTTAAACCTCTCAAAAATGTAGATGATAACTAATTATCATAATTTTATGCATAAGATTGAGGGTGTTTGTCTCTTTGCTAATAACATTTGACT
>27282 NS=114 contig=separate
TCATGAGTGTCCTGTTCTGATATTTTTTTATGACTGTACATAATTCCATTGTTTACTACATTTTTTCTTCATGCAGTTGTATATTGATAGACTTTTTGGCTGGTTTTATTTCAGGCTATCATGAAAAGCAAGGCTATAAANNNNNNNNNNAACAAGTACATAGGTTGAATGAGATTGCTCAGATGGTAAAGGCTACTTCCTGACTAAATGAATTTGATCCTTGGGACCCACATAGTAGAAGGGGAGAACAAGTTACTGTATATGTCCCTCTGACCTTTAGGTATGCATGTGACT
>27283 NS=117 contig=overlapped:9
TGATGGAAGAAGGCTAACCTGTGCCTTATTTCAAGTTTTAGAATAGATATTTGCTTGGTGGTCTTTTTCCTTTTGTTTCTATTTTTGTGTAGGAAAAAAATAGTTTCTGCCAGGGTATGGACCTGTACTTAAGAGTGTGTACCCTTTCCTGTGTTTAAGGCAGACTCATCTCATTTCTAAATGGCACAACAAAAGCCCAATTTTACTTCTTTTCTCATTTCAAAGTCCAGTCTGGATAAAATGTACTCAGTCCTCTTGATCAGGGTCATTTGACT
>27284 NS=125 contig=separate
GTGTGACAGGATGCATAGAGAGGAGCTGCTTACGTTCCTGATTTCGGGCAACTTCATGTGGTCTTGGCTTGCAGATTCATTTCCAGTAAGGTTGTTGAATAACCTATGTGTGGCTGTCTGTGAGGCCCTAGGATGATCTCNNNNNNNNNNATTGCAGCAGTTCCTGCTCTGCATCCAATTGTTGCAATGCTCCCAGGCTTTGGTAGGGAAGAGGCTGCCTTGGCTTCCCCAAGATGCCTGGCTTTTGTTTCTCTGGTTGTATATTCTAGTTCTTTGGTGTCTGGACATTTGACT
>27285 NS=87 contig=separate
CAATGGCCTGTCTTTGTTGAAAGAGAGGTAGATGAGGGGTTGAGATCCTCCGGCTTAAGACCTGGCTCTGGGGATTCTAACGCCTCATATCCCAGATCTGTAGCATTCCGATTGAGGATCACATTCTTGAGCCTCAGAGANNNNNNNNNNTCATCATCATCATCATCATTGCCTTGGCACCCACTCAGAGCAGAGCTGCTTCCAGGAGCTGTTCCCAGGTGGTAACTTGGGAAGCACAGTGAATGGAGACGTCTGTATATCAAGGAAGATACTGTGCTTCAGAGACATTTGACT
>27286 NS=61 contig=separate
CAATGGCTTCCCATCCCTCAGATACTCAGACCCCAAGTTTTTATTTCCTTTTACAATACTCTAGACATTTTCTCCTCTAGAATCCAACCCTTGGTTCCTGGCCATGTTTCTGGCCCCATCCTCCACACTGATTGTACATCNNNNNNNNNNTCTTTTCTTTTGGGTTATAGGCCTTTGAACAGATTGTTAGCCACCATTTTTTAAAGGAAGCCTTCTGTGGTTCCTGTAACCAAAAGCAAGTAACTTTTTTGTGCTCCAATAGTTCCTGGCTCTGCTCCTTTGTAACACGTGACT
>27287 NS=122 contig=overlapped:16
TGGTGATTCAGATGGCAGCTGTGTTCAATTTCACAAACCCTGAGGGCAAGGCCTACTCTAATCCCCTCTTTGCCCACAGTTTCTTCAAACGTTAGACCCTAGGGAGTGTTTTCACTCAGGACTGATGAGTTGTCTTAAAGCAGACAGGTATCACCAGGAAGCCATCCATAAGCCTCTCAGAACCTTCCCAGTGTTTGCCTCTCAGCAGACAGAACCAGGCTCGCATACATACTCTTGTTCTGAGTAAAGACATCACAAGCACCCGACT
>27288 NS=118 contig=separate
GCATGCAGACTTTGAAAAACACAGGCCATTCTGTGGTAGAGGGAAAGCCATTAATAAGATACTGTTTAATGTTGCCCCTGTGTCCAATATTAGCTGCTGAGACTGGTAACCTGACAGACATAGCTTTATCCACTAGCCTGTGTCTCAAANNNNTTTGAACTGACAGAACTATGTCAATGAGGATTGTACATACAGGCATAGGACAGTCCCTTAATTTGAAATTCAATATTCACTGGATCAAGCTACCTGACCCAAATTGTACACCCACCAATCTGGTATGTTTTCATTCACATGACT
>27289 NS=64 contig=overlapped:33
TAATGGGGACAGGGACTGTCTTTGACATAAACTCAGTGGCTGGCTCTTTGATTACCTCCTCCTGAGGGGGGAGCAGCCTTAACAGGCCTCAGAGGAAGACAGTGCAGCCAGTCCTGAGGAGACCTGATAGGCTAGTGTCAGAGGGAAAGGGAGGAGGACCTCCCTTATCAGTGGACTGGGGGAGGGGCATGGGTGGTGAAGAGGGAGAGAGAGTAGGATTGGAAGGGGATAAAGGAGGATGCCACATGACT
>27290 NS=86 contig=separate
TGGTGCCCATCATCACAACAGGCAACCTTGTGGCTACACATCTTTGCTCAGCAGCCATTTCTCCTGAAACATTTCTTCTAAAGATATGATTGAAACAAAGCTTCCTCTTATTTAAGGGGGCAAATGAATTGTAAGTAAAGNNNNNNNNNNGGCATATAAGAAAAGAAATCACAGTTGTATGAAGTTCAGCCCTTTTCTTTTTTTTTCTCTCTTTCTCTCTTTTGAAGGGAGTCTATTTTGTGTCTGCTGCAGACAATGTAAGGATGCTAATCCATCCCTGGGAGACACAAGACT
>27291 NS=139 contig=overlapped:35
AGATGGTAATTGGAACCAGCGGACTGGAGCCTGGGTGTTAACCCAGACCCTCACTAATCTGGGCACCGCACTGTCTGAGGCTCTCCCCGGGTGTGAAAAGAGACAGGCTCCTGAGTCTGCGCACCGCAGTCTGTATGCCTCAGAGCCCCACCGGCAGTATGACAGTTGGCACTGCTCTGTAGCAAACCAGGCTGGCATCATGCATGAAGCTGAGAAGGGGAAGGTAGCTGGCTCAAGTCCTCATGTGACT
>27292 NS=114 contig=overlapped:10
ACATGCAATGTATCACTTTTTATTTTTACTTACATGTACAGGCGTGTGGGTGTGTGTGCACCCGTGGAGGGCATTAGATCTCCTGGATGTGGAGTTGCACGCAGCTGTAAGCCCCTGAGTTTGGAAGCTAGGAATCAACCTTCAGTCCTTTGGAAGATCAGCAAAGGCTCCATCTTCCCAGCTTCTATACAATGTATCTTCATCCTAAACATTTGTAACACACCCTCATTTCCCCTGGGTTCCCCAGATGTGTGCTCCTCTGGAACACTGGACT
>27293 NS=95 contig=overlapped:89
TAGTGATTCTGCTTTCTTCCAATCTGTACTTGGCTCTACGTTTTGGTTACTATTTTTAGCTCTTTGACAGGCAGGAACATTAGTAAACCAAAAGCCAAGCGCAAAGATAAGAAAATAACAGGTGGTACTCCAGATTTTCAGCATTGGGTCTCAGGTGCCAGGTGTTACATGCAAACCTGCCCTCTGCATCCGACT
>27294 NS=126 contig=overlapped:23
GCATGGAGACTAATGGTTTAATATGTTGTTAAACAAGGGTGAGACGGGAGACGGGAGTAATAAGGGCATCTGTAGTTATAGCGACAAGGGTAGAATTACCCTCTCCACAGGCCCTTGGTCTTGGGGGTGGCACTGCATTCATTTCCTGATGAAAACCAAGGCCAAGCATGCAGCACTTCCCAGCCCCAGGAGAGGCAATTTCCATGAAAAGAAAAGGTCTCATAGGAAGAAATCTTGCCTGGTGCTGTAACACACACGACT
>27295 NS=67 contig=overlapped:16
CTGTGTGGAGAGGATGACCCTGGGCGTAATGCTGAGAAAGGCAAAGAGAACCTCAAACCATCTCTGACACAGAGCTCCTCAGTGGTCTCACGATCATCAAGTGGGTGAAGCTGATTGGTGGGTGAACTTCAAAGACCCTTCTCTCTGCCTACCCGGTGTGTGAATTACCTGTGGAGACAAACGGTCCTGGTTTTAACACATAAATCTGAGATCTAATTTAGGTTCTTGCGCTTGCAAGACTAGCACTTTGCTCGCTAAGCATTCGACT
>27296 NS=68 contig=separate
TAATGAAGAATAGTATTTCTTTATCTAAAGAATTGTTCCAACACTTATGTTTGTTGTAAATATTCTGCTTCAGGAAAATAAGCCAGAGTTGATTACTGGGTAAGATAAGAAAGTTGTTTTTAGTAGCAACTGAGGCAACTNNNNNNNNNNTGGGGCATTCTGAACTACAAAATACACAATTATCTGAAGATAGAGCAAGTCAAGAAAAAATGAGAGCACTGTGGAAATTGGCTTTCAGAGATACACGGATACTCAACTTTTAAAACAGGATACCCGACACTGGTGCATTAGACT
>27297 NS=120 contig=overlapped:24
CTATGTCCATCCTACACTTAGGAAAGACGAGGAACAGAGGCTCTAGGTGAGTTACCCCAGATGGACAGTCAGTTAGGAGAGGGGTCTGGGCTGACTGTCTCTGTCACAACGTGCTTTCTATCTGTTTGTTTCTGAGTTTTTAAATTGGGTCTCAATGATCCCAAGCTGATTCTTGAACTTGTTATGGAGTTGATCTTGAACTCCTGCAGATGCTGCTGTCTGGGCCTCCCAAGTCCTGGATTACAGGTGTGCACCAGACT
>27298 NS=79 contig=overlapped:99
ACATGCCTGCATGCAAGCAGCAGACGTATAAAACCTGTGACCCTGGTGGCAGAGAGGTAGAGACCGGTGAATCCTGGCACTTGCTGGCCAGCTTGTCCAGCCAAAAGGACTAGCTCCAGGTTCAGTGAAAGACCCTGCACAGGTCATACCCCTAGTTCTGCCTCTGGGCCTTAGGACACTCGACT
>27299 NS=23 contig=overlapped:63
TCATGAACATATATGATACTTTACAAAGGCACAGAAAGGGTTATTGCTTTATACCTTCAAGTGTGTCTCACATTGAAAATACCAAATAAGCCTCAATGCAACTGTGTGAAAGTTCACAAATACACTACCAAACACTTGGCCAACTGCATCAATCACTTATAGGGAATCTCACCAAGATATGTGTGAGAGCGGACAATCAGCACATACACATACATTTGACT
>27300 NS=99 contig=overlapped:120
TAGTGAGCATGCTGAAGTCTCTACTGAGTCAGGGAACCCAATGGACTTTGACTCAGCATTTTCCAGGCATTTACTAGCTTAGAGAATGTTCCCTTTCTCATAAAACCATTTAATATCCTTCAGCCTTCCCGCTCCATGAACACCCTGGAAGCCTTCATGGGACT
>27301 NS=130 contig=overlapped:14
CCATGAGGGGAAAGAAGGGAAGATGTCTTCATTTCATCTTCTGTGTTGCTTTCTGACACAAAATAGGGACCCGTCTGTGTTTACTGAATGAATGTGATGTCGCTAGGCCAAGATCATTCAAGAAATAAACTCACCCAATGCACAGGCCAGAGTGCTCTAGACAGCTGCATGCAAAAGGTGTTGGCAGAAGGTACATTTTCTCGAGAGGAGTTGCTTAATCGGGTGTTCACGTAGGTTGCGTTTTGTGGTAGTTTTGCATTTACATTTGACT
>27302 NS=36 contig=separate
GCATGCACACGTAAAATAACAACACCGCCAAAAAGCTGTTCTGAAAGTGACATATAGCACAGTAGGCTTTAGAAGTTGTCAGTATCAGCAAAGAACGAGAAGGGAAAAGGATAATATTATTGGATGTATGCTTCTAAATTNNNNNNNNNNTAAATTAGGCTAATTCCAAATACTTAGGACCAGAGAACCGAGTAGTAAGAATTCAGTATTTCACGGGACTGCAGAGATAGCTCAGGGAGTAAAAGCAGTTGCTGCTAAGTCTGTTGGTCTGAGGTCAACCTCTGGCACCCGACT
>27303 NS=113 contig=separate
AAATGTAGAACTTGGTGAAAGCTGTTCATTATCCATTTCTTACCAATTATTTTGTTATTGTCTATGCCTTTGAGGTTACTTAGCTCATTGCACATGTGATCCAGTGAATATAATGAGGTCCTTCTTTCCCATCCAAGAATNNNNNNNNNNGATAGAGTGGTAATTGATGCACCATGAAAGCCAGTGATAAACTATGAAAGTCAGGGCTCTATTTTCCTCTGCAGAGCCAGGTAATAAACACAAGCTTTTTTACCATCAAGTCAGGTCAAATATACAGAAAGATCTCATTGGACT
>27304 NS=140 contig=overlapped:24
ACATGTTCAGCCTTATCTTCCTCTAGACCTCTCGCTTTATATTCTGACCAAACTGGTCTGCTTGCCTGGCCTCAACTGTGTCCTGAATTTGCCCTTTCTCCACTCTGGAAGCCTCCTCAATAAGCTCATGCGTCTTGCTTACCTCCCTTGACTATTTTCTCATATTTCAGGAAGTTTTGACTCCCACGTTTTCCCCTAATCCTCAACTCGATTTCTGCCATTTCATGGTTTGTGATAGTTCAGCACTTGTCACCATCCGACT
>27305 NS=109 contig=overlapped:98
TGATGAAGCCATTCAGGGCTTACACGATCTTTCTAAGAGACACAGGGAAAATGGGAAGCCAGGATTCCATGCCGAGTTTCTTATTAAAAAGCCCATGCGCCGCTCACTGTGCTGTACTGCCTCTGTAGTCTTCATGCAAAATATACAGGCTGCAGATTCCATCCATGGTGGTTCAGTCACACGACT
>27306 NS=75 contig=overlapped:11
CCATGAAGCAGGTCAAGAGCTTTCAGTTCACTGTGAAGGCTGCAATGAGCCTCAAAGGACATTTCAAGAGGGCTGGAGTCCTCATTGGCCCTCCTGGCCCTGCTAGAGGCCTATTCTGCCACATTACCGGTCACTGGTTCTTGAGAAGACAACATCACTGGTTAGTAGATTCATCTTTGTTGTACATTCTGATTAATGTGACTAAATATACATATCACATTTTACCCCTGACCTAAGTGTACAGTTCCATTACTAGGATTACACTCACAGGACT
>27307 NS=110 contig=overlapped:4
GTGTGTTAACACTCGGGATGTTTTCACTATCTTTGCTTTGTGGTCAGAGTAGGCTCTCTGTCTTAATACAGCGTGACAAATAAGAAACTCATCTCATTGATTACATGGCACAATGTGGGCCTTTACCATTTGAAGAACTTGTTTCTGCTGAGGTTGAAGAAATGTCTGCAGACAAAGATAAGAAGAGGCACAACCAGCTAGTTTACCAATGAGGAGGAAGAGAAGCTCTCAATGCATTTAAATCAATGTAGAGAACATTACCAGAGGAGGTCACTTGACT
>27308 NS=127 contig=separate
AAATGTCATAGTAAAATGTCTTTGTATAGTGGGTGTATGCTTATTTAGAACACATAGAGAGACACTTTATGAAAGGCTCCTCTAGACTTAAATCTGAGCATGGAAAGGGGTAATTCCGTGAAAGTTATAACTATGTTTAANNNNNNNNNNTTAAGCTAAGGACATCAGGCCCACCATCATCATTTAAGCCATTATTCAGTCACAAATTGCAGAAATGCAGGCATTTCTGGCTGAGCTGTCCTTCGGAGTTGCATTCGCCTAGTAAGGATGTGAGTTTTCATTTGGCATCTGACT
>27309 NS=120 contig=overlapped:23
TGATGGCTGGGCCTGGGCTGTGGGTGCCAGCGGGACCTGTGGGACATCTACGCAGATGATGGCAGGACTAAGCCAGTGTTCCTCCCTCAGGAATGGTTGAGTTCCTGGCTTTTTACATGGCAGGTCTGCTGCAGCAGTTATACTGGGCTATCTCTCCTCTTCCCACAGGTGAGAGACTAACAGTAGGAACAGCAAGTGCCTAGCGCCAAAGGTGGGGCACGTTCACTTTACCACACATTGCTGAGGCTTCTCCATGCGACT
>27310 NS=56 contig=separate
AAATGGGGAGTTCTCCACTATTGGCATCTGCCCATGTCTCTCATTGCCACAGTTTAGCCCATCCTCAATGGCATGGCATACATTTTATTTAGCGGGAGGTACCTGTGCATGCTTGGATTATGCCTGTGGGCTCCAACATTNNNNNNNNNNGATTCCAAGTGTTTAGAGAAATTATAAGCTGCCTATGGCAGCTTTTCCACCTTTGCTTTCAATTAAGTTATCTCTACTCCCACCTGTCCAGTGAATTGAGGAAAGAGGTAACATATGTCTGCCAAGACGTTCCTTCATTCGACT
>27311 NS=115 contig=separate
TCATGACCCTAGCACTCAGGAGGTAAAGGCAGGAGGGTCAGGAGTTCAGCGCCACTGTCTGGTACATGGTGAGTCTGAGGCAGGCTGGAGCTTTATGAGACCCTGTCAAAAACCAAACCAAACCAAAGACAAAGGATGAANNNNNNNNNNAAATAAGTTATCTCTTCATCTCCGAAGAATCTTACAGACTTTAGATGAAGCAACCACAGAAGAAGGGGAAGGGTTATACAATCACAACAACACCTACTTGACATCACCATCATCAGAAATGGTGGGAGTGAAAAGCACGAGACT
>27312 NS=111 contig=separate
TGGTGCTGCTGATTTGTAGATCTGCCCAGAGTCCCTCATTTCATTTGGCCATCCAGCTGACCTTCAGGACAGTAACAGCTACTTAACTGGGGTATCAGATCAAGCAACTCAGACATCTGAGTTTTTCCCAGATGGACCCTTCGACCTTAGGCTACTCTAAGAAATCTGTATTTTAGTACAATTTTCCAGTCTCCAAGACACAAGGAGACAGTTCCTCTTCAAAGTCACAGGGTCCTTTGTGTGCACATTCCAATACACAAACAACATTCAGTGCAGATATCTCTACCACATGACT
>27313 NS=126 contig=overlapped:10
GGATGTTGAGCTGTTTTATTGACATATCAGGGAACAGTTGGGGAGCAGTGTTTCCACAACATTGAGACAGGAGATTCTCAGAACAAGGATTGCAGCCAGATATGGGGTCACAGAAATCAACATTTGAGTCTTTATACAGTGCACAATAACATTATGCCTACAGGTCTTGGCTCAGTTCAGACATAATTTTCATCATTTAATTGGAAAACATGAATTGATTTATAATAGAAGATGATGGTGGCCTGGCGGAAAGCTGACACAGAGTTCATGCGACT
>27314 NS=105 contig=separate
CTGTGCTTGAGGTCGAAGGGCCCAAAACAGTGGCACATCTGCAACTTCGGAAGGAAGAAAGGGAAGGGTAGTTATTAAAAAACAAAAACTCTGCTGGCTGGGTGTGTCTCCTTTAAGGATAAAACAATAGCATTTTCTAGNNNNNNNNNNTGGGTCACTCTTACTTCTTTGATTTTGTGCGTAGTTTAGAAACATTACCACCCAGAATACAGCCAGTCCAAATCAGGAGAGAAGAGGAAAATTTAGCTCACAATGCCAGGCCACGGTCCATCCCTTTGGAGAAATCACTGGACT
>27315 NS=87 contig=separate
GGGTGCCACCTCTTTCTGTGAAAGCAGCGACATCAAAACTTTTCTTTTGCGACAGGGTCTCCTTCAGCCCCAGCTGCTTGAGGCTGGCCTTTTATGTCTGCAGCACCATACCCAGCATGAAACAATGCCAGCATTTTTTTNNNNNNNNNNTTTTTTTTTTTTTTTTTTTTCATTTTAGACAGGGTTTCTCTGTGCAGCCCTGGCTGTCCTGGAACATATTCTAAAGACCAGGCTGGCCTTAAACTCACAAAGATCTGGCTGCCTTGGCCTCCCGAGTTCTGGGATCACAGGACT
>27316 NS=100 contig=overlapped:13
CCGTGAAGGGAAAGTGGTCTGGAGATCACATTAATCATCAGTGGCTAATAATTGCCAACCATTCCTGTCCAGCAAACCTCTACAGCATCTCTGAGCAGCAGGGTTGGAGAGTTTGAAGATTCTGGCAGATTGACGGAGGATGCTCTGGAAACACACCATCTATGCCTTGCTTTTTACAATTTGTTCACTAAGCTCCATCTGTGGTTACATGCTTTAACATAAACTGGTGACAGAGAACAATGTTTTCCTGAGTGTTGTGAGACACTCGACT
>27317 NS=108 contig=overlapped:8
TCATGTAAGATTTAATTAACGTTGTTTATGGGCAGTCTCAGAACATGCATGTCTGTAGGCCTCAAAGAAATCCAAGACAATGGGGAGAAAGGTACTGCATGTTTGCATGTAAGAAAAGTACAAGGGATTTACTTTGCTGAAGGCTTAAGTCTTTTTAAATTCAGAATAAAATTTCCATAGATTTCCCAGAATTATACATCTGCTTATTCACAACATAGTTCAAGGAGGTAGTGGAGTTTGTTATGCAGAAGTGTAATATCACTGAATCACCTGACT
>27318 NS=96 contig=overlapped:102
ATGTGCAGAGAATAAAAGACCATGGGGCATTTACCCCAAACGGGATATCTGTATCACACCCCACACTCCAAGGCCGAGGGATCACCTTCAAGAGGGACCAGCACGATTGTAAGGGACAGAAGTGGTTAGGGAGCTCCTGCGGAACAGCGTTCTCTGGACGTGATAAGACATTGCACACGACT
>27319 NS=13 contig=separate
ACATGCTAGGCAAGTAATATATCACTAAGCCAGCCCCTCGCTGGGGGATTCTAGGCAGGTGCTTGGGGTTTGAGGTACACCCTGCCCTCTTTTCTCATTTAAGGACAGGATCACACTCAGTTGCCCAGGCTGGCCTTGAANNNNNNNNNNTGTGATCCTTCTGCCTCAGCTTTTCAAGCTGCCGGGATGACAGGCCTGCACTAACAGGCCCAGCTCAACTCATATCTGACCTTAGAGAAATCTAGAAGCATCTGTGCAAACTGTCATCTTAAGTAGTGTGGTAGCACACGACT
>27320 NS=111 contig=separate
CCATGCCTATAACTCAGGAAAGGAATAGGAAATGGAGGAGAAGAAACTACAGATAGGCAGGCACCTTCTGATGGGAGAGAAAGATCACTAGAACTCTGCTTATAAATATAACAAACATCTCAGAGTCCTTCCTCGGGTGGNNNNNNNNNNTTCGCACGCTCTGCAGACAGCAGCTTCCCAAGGGAAGTCCCCATTCTGAAAGTTCATGGATGAATGCTGCTCCCATCACTCCCTACCTCAGAGTGAAGTATGTGAGCTTTAAAACCTTTCAAAGTTCTTGAGTCTCATCTGACT
>27321 NS=106 contig=overlapped:116
AAATGCAAAAGAAAACAATGAGGTGACTCCAGCCAAGACCAGAAGGTCTAAAGTTACAAAGACGCTTTCAACAGGTGTTGAGATGGAACCCTCAGATACTGCCAGTGGAAGCACAAAACGCTGTGACTGCTTTGAAAAACGGTGTAGCAATTCCTTAAACATATGACT
>27322 NS=111 contig=separate
TTATGTTCGGAGGTGGAGTCAGAATCAGTTAAAGGAGTCCTATTATTCCCCAGCTTTATACTGCTGCTGAGTTTATATTGAAAAAATAGATGTTCACCAGGTCTGCTTTTGCTTTGGTGGCTTTCCTCTTCTCTTCAGGGATCTCTGCTACACATAGCTTTTCAGCCTGTGCTCTGGACAGCTGTCTCGCCCTGCAGATCCGTCCTGGATGGTATCCCTGGGGTGGCTGATGTTCTAGCTGGAGATGCCTCCCAAATACCTTGGGAGTATGAGAAGCAACTACAGCACTGGACT
>27323 NS=67 contig=overlapped:84
GTGTGTGACTAGTAATAAACATTAACAATATGCACAGCAAGCTAAGAATATAGTGGTCACTTTTAAAATGAAAAGACAGGGTCACAGAGTCAGCAACAACTTGTGTTAAAGCCTCTTGACTATGTAACGCTAATGTCTCCTCAGCACCTGTGTCTACAGAGTCAGCAGCAGTGTCATGTGGTATACATGCACACTAGACT
>27324 NS=40 contig=separate
GAATGTTGTTGAGTTACACAGACTTTGGCTGACTTATAATTTCCTGGAAATGACTGCATCGAGACGGCTCTGCTCCTTTGCCCAGCCTCTTGTGGACCTGGGGAGAAGTTTCTGTTCTCTTCACTTCTTAAGAATGGGCGNNNNNNNNNNCAAGAAACAGCACACTTCATGTGGGACACATTTCCCAGCACTTTCAGGTGCCACTGTCAGCCAGGCAGAAGCATTTGACCACATCTTCACCCATCAGTGTTTTATACATACTATGTGTCAGAAATGTAATTGCTCCATAAGACT
>27325 NS=52 contig=separate
ATGTGGCCACTCCCCAACACCCGAAACTCCATTTTCAGGGGATCCGACGCCCTCTTCTGACCTCCACAGGCACCAGGCACGCACAAGGTGCAAAGATATACATCCAAGCAGAACATTCTTTTGTTTGTTTTGTTGTTGTTTTTCAAGAGAGGATTTCTCTGTGCAGGCCTGGCTGTCTTGTACTTGCTTTGTAGACCAGGCTGGCCTGGAACTCAGAGATCTGCCTGCCTCTGCCTCCCCAAATGCTGGGACTAAAGGCGTGCACTTCCACACCTGGAGGCAAAACACTCGACT
>27326 NS=122 contig=separate
AAGTGATTCAGTGATTATCACTGTCTTAGGCTATTAACCGCTTTTAGATTTTGATGGGGAAATAATTATATGTCTGACCTTGAATGCTAAACTAACAGAGAAGGGCTGAGATCTATCTGGGCAATATAGATACATATAGGNNNNNNNNNNCTGCAAGCAGGAACTGGATTTCCTGATGACTGCTTTATTGCTTTACTCTGGAACTCAGAGTCCGGGTGTTTCATGGCTTGAACTCAGCTTGACTTTCCTGCCTCTGTGTTCAGGAATTGAGAGCTTGGTTCTAGACATGGGACT
>27327 NS=37 contig=overlapped:87
ACATGTAATTAAGTGACATGTGTAACTTTGATGTCAGTAAAAATTTTTGCTACATTGGACTTACTCTGCGCAGGGCATTTTGAAAATCATCTGCTAGTTCTAAAGTTGTAACAATAAATATTCCAAGAACTGCAAGTCCTCCAGGGAGCATTCTAGACACCTAAAGATAAAAAAACAGTATTAGCTATCATAAGACT
>27328 NS=119 contig=separate
TCATGCTGGGCATGCAGATCCTTCCAAACAATGAAAAGAACTGACTTGTCCATGTCCTCTCCTCTGTAAAAGGTGCTAGGAAAAGGTGGGTCCAGAAACACGTGAGGAAACCGATTTAAGTTCCCAGAACTAGACGTGTGNNNNNNNNNNGTTTCCAAGATGACAAACAGCTCCGGTGGGTCAGACTGCGCACTGCTTGTTAACAGTTTCACCGGCTTGATGAACAGCGAAACGAACACACAGAAAATGAGGCTTACCTTTTTATAAAAGGGTAAAACAGTGTGACATGGGACT
>27329 NS=70 contig=separate
AAATGAGGTAAGAAACAAGATATGGTTAATACTGGAATCAGATACAAGGAGGAGATGATGGCATCCTGTAGGCTAAGGAGCAGCAATAAACCACGATGGCAACAGAGAATCTGAGATGGTGAGGCAGAGTGTGAGGTTCANNNNNNNNNNCCCCCCCCGCCCCCCCCCCCCCCCCCCCCCCCCCCCCCCCCCCCCCC
>27330 NS=99 contig=overlapped:111
CCATGATACTGAGGCTGGGAAGGGGACAGGAACAGTAGCCAAGGACCCTGACCTGTTTCTGCTGTGAATGTTCTAATCCATCAGGAGTTCTCCTCATTCCTTTGTAAAGACGTCCCCTCTTCTTTTAGGTATTTCTGAAATCCCAACTAGTCTTAGGACGATTTACATTTGACT
>27331 NS=72 contig=overlapped:70
TGGTGGAGTGGGGAGGATAGACATCATGCAGTTCTCAAGAGAAAGATGAAGCACACACGGGCCATAGCCCAATCAGTGAAGAATTCCTGCAGAAGAGGCTTTCTAAGTTCTGCCTGTTTGAGCTGTAAAAACACTTAGGAGGTATGGGAAGCAGAAGAGGCCCTAGTGAGTGAAATCCAGACTGAATGCATGCTGTTGACTTGGGCACAGGACT
>27332 NS=100 contig=overlapped:30
GAATGACAGTATTTAGAAAAACAGGGTTGAACATACTACTAAAAGCCTGGCAATCTGGTGGCACATGCCTTTAGTCCCAGCACTCAGGAGGCAGAGGCAGGAGGATCTCTGTGAGTTCCAGACCAGCCTGGTCTACAGAGGAGAAACCCTGTCTCACAGACAACAATAAAAACAAACAACAACAAAACAAACAAAAACAAACATACTATTAAACTGGATGAGGTAACATAAACTTTTAATCCCAGCACTGGACT
>27333 NS=79 contig=separate
AAGTGTGAGCATCAGAGTTTGGATCCCTAGCACTGATGTAAATGCTAGGTGGGTGGGGTGGCCCGATTGTAACTCTAGAGCTTAGGAGACAGGGACAGAACATCCCCAGGGTAAGCTCGCCAGCTAGACTAGTGGAAATGNNNNNNNNNNAGCTGAGAGGTCCTGTCTTGCTGGGGACGTAGATTAGTCATAAAATGCTCATCTAGCAAACAGAAGGCCTGGGGGTCAAAGCCAGTGCTGAAAGAAATAATATGGAGGTCAATCTGGAAAGACTTCCACTGTGCGCACACGACT
>27334 NS=109 contig=separate
GGGTGTGAGTGTGCACACACACTTATACACACTTAGGTACATTGAGGGGATGATTGGGTTTGGGGAGGTATTACTTGACTGGTGTGAACACATATCAGCCAAGATTGTATTTAATTACATGACTTTAACAAGGACAGTTCTAACAGGCTATATACTCTTGGTAGAATAGGCTTTTTCTACTGTAACTGATTTCATATGTGCTTTGTTTTTAATGTTCTGGTTTAACAATACTTCAGATACTGATACTGTTTTAATACTTAAACTTTCATTAATCACACACATACACACATTTGACT
>27335 NS=68 contig=separate
CTGTGCACAGGGCAGCGGACAAGTACAGCTCGCATGATGACAGGGATGTCGCCGATAGAGGCTTCGCAGGCGTAGTGACACAATGCGAACAAAGCACGACAGCATGCAGGCACAGGTACAAATAGTCAGAAAGCGAAAATNNNNNNNNNNATCTTAATCTTTCGAAACTTTCTCAGATCACTCTTGTACGCCCATGCAGGTTTTCTGAAATTTCAGTAAAGATTTGAGTATAGATGGTATGTCCACAATGGAATGGGGGGGTCCATTTTTTGAGAAGAAACAGCTCATCCGACT
>27336 NS=108 contig=overlapped:74
ACATGTCTGGGCCCTAGATCTCGTCTCTGACATTGCAGGGTCCTATTCTGATAAGCCAGGTGTGTCCCTCTACCCATACGTCTCTATGTTCTCACCTCTGAACACGTGATAGATGGGTATGTGCACTACGGTCAGTTTCACCCACTGGGTGGCCTTCTGTCTTCACTGTTTTTCACTGTATTTCTGAGTGTAGCAGCGGTGCACTGGACT
>27337 NS=93 contig=overlapped:18
TTGTGGAAATTCACAATGCATCATTAGCAACATTTATAGAGACTCCAATCAGCAGGAGATCTAAGCAGATGAAGAGAATCACAGCCAAATTCTGAACAGAGCGGAAGGAGTTTTCTGGAAGAAGGGGAATACGAAAAGACCAGAAGTGGACAGGAGCCACACAGGGAGCCCAAAAAAGCCCCCTCCCCACCCCAAACCCCACCAAAAGCAAGGCTTACCGGGTAATACAGAGACTGATGCAATAACTAAAGACCATACATAAGACT
>27338 NS=74 contig=overlapped:126
GGGTGAGGGCTCACTCCTTTTACCTAGGGAGGAGCTGGCAGCCACTCAGCCCTCACCTGCATCTACTGCAAATGTCATTCTCCAGCCTCCACTCCCCAGCGGGGGTGGCAGTGGCCACCTTATCCTGCTGCTCAGCGAAGGCTGGCTCACACCGGACT
>27339 NS=114 contig=overlapped:117
TGATGTGTGTGTGCGAGATCCTGAGGCAGAACACAGACACGTGTGGTTGAGAAGCAGGAAGGAAAGGTTAACTCTGGTGCTAAACTGTGTTCATGTTTCCTTATTGAACTGTAAATGCACACCTAAGTTAGTCTAGAATCAGGAGGTCAGTTTTAGATCACACGACT
>27340 NS=121 contig=separate
GGGTGATGGGTCTGTGTTGCCTCCCTTGTGTTCCTCAGGGAGAGGCTGTGAGTTAGGTGTTCCTTGCAAATTATATGGTGTGTTGAGCTTTAGAACTAGAATGTTTCTTGGCCTTTTCTACCTGTTTTGATAAGAACATTNNNNNNNNNNCGGGAATCTGCCAACTTATTTGTGGACTTCCTCAGAGGGAATTGATCCATGTGTAGCTATTTATTTGCTATCTGTGGGTGGAGAAACTGTCTGGAGTCTCCTAGTCTGCCTTCTTGCTGATGGTAATTTTGTATGCATGGGACT
>27341 NS=83 contig=separate
CTGTGTAAGCATTTCAGAAAAGATTAAGTGGCCAAAATGATATAAAATATGGTCATAGAAGAAATAGAAAAATCAAACTTAAAAGACAAACAAGGTTTTGTTTCCATTAAGGTAAATTTTTACATTTTTGTTTGAAAGCANNNNNNNNNNCATGGCACATAGGCCATGGGTTCTCCTAATGTAACATATAACTTTATTCTAGAATAAATACATTGGTGACAATGTGCCCCAATATGTCAATGCTTTGCCTCATTGGAAAAGTTGTCTTCCAGGAAGGCAAAGCTACATTTGACT
>27342 NS=123 contig=overlapped:30
AGATGGAGGTCAGAGGACAACTTTTAGGAGTCAGTTCTCTCCTCTGCCATGTGGGTCCCAGGGATAGAACTCAGGTGGTCAGCTTGACCGTGGGGTCTTTGCCCTGTCCAGCCCTGGGTCTTCAGGTCTGGGGCACTAGCACATCCGCTTGTGTCTTATGGTTCTCATTCAGTCCTTCCGTTCGTCATGAGGCATCGTGGCCACAGTTTGAATTCAGACACAGAGGCCTCTGCTCTCGGAGACCCCATTCGACT
>27343 NS=124 contig=overlapped:19
AAATGTGGACAGAAGAAAACCCACAAGGCCTCAAAGAGCTACAGGCAGCTAAGGACTGCCAAGAGCAGGAGAAATAGTCTTCTCCAGGGGAGAGCACAAGAACTGGCTATCCAGTACCAAGTGGTCAGCCCTGAAAACACACATACAAGGAACATTCTGTGAGCTGAGCTGATTGCCTTTATGTATTTAGTAATGTATGTATGTATATGTGTTTGTTACTACATGCATAAACACAACCTACTTACATGTACATATATACATACGACT
>27344 NS=109 contig=separate
GCATGTCTGGGACCCCTTCCTGCCTGTCCCTAGCCTTAGCCGACACAGGAGAACACATGCTTCAGGGTTTGAAGTCTGGTAATATACCAGCCCTTGAGGAGCTCTGACTGGAAGGAATTCCTCAGGGCCCTCACCTACCTNNNNNNNNNNCCTTTTGGTAGGCACAGCCTGCCTGAAGACATTCATGCACAGACTGTTCTTCATTTGCCCCACAGCTCTACATCATGTCTAATTCCCACCTCAGCGTGGGGAGGAAGACTGAAGAGGTTGGCCCTCCTTACATAGCATGCGACT
>27345 NS=114 contig=overlapped:11
ACATGGAAAGGAGAGCTATGAGACCCACCCTGGGCCTTGCTTGGGTTGTGCAGATGGTCAGTGATGGAACTGGGGCTTGAACCCAGGTCATGAGCTTCCAGGAAGTGTTACTATACCTTCTTCCCTCTACCTCGAAAGGAAGGAGGAGACAATATGTGAGTGGACAAATGACTCAGGATTGAGAATAGTAGGCCAGAGGAGGCACTGGAAAGCCCCAAGCCTCATGAGTGATAAGGTGGACTGGATATCTGCTGTGGCCCTGGCCATGTGACT
>27346 NS=110 contig=overlapped:13
CTATGACATGACAACTGGGCAGGCAGCCAGCCCCCAGACATGCTCAGGGTAAGACTTTGTGATATGATTAAATGGATGGAGCAAGGAGCAGGAAGAAAGGAGCAGGGGTCAAGGAAAGGGCTGAGGCAGTAAGAAAAGGATAGAGATGTGGCTAAAGCAGTGTTCCAGGGAACTACAATTTTTTTTTTATTTTAATTGACAGAGAGGCAGATCAGCTCAAATGGATGTATGTGTAAGGAGATGAAAGTCCATTCCCTCAGCACACAAGACT
>27347 NS=118 contig=separate
CAGTGTGGTTTGGTCCTCTCATTTGCAATTGCTAATGAGAATCAGAGCTGTTCTCTCTTCTGAGCCTCAGTCTCATTTTTAATCTGTTTCTAGAAGCTGGGGATAATCTTCCTGCCATCCGATGAAATATTAGCCATTATNNNNNNNNNNTACTTCCCACTGGAAGGCAGTTCCTGACGCGGGTCTCCCCGAGCTCTGGAAGCTGGAAGCAGCCTGGAAGTTAGCATTTGATCTTGTAGGAACCTTGCTTCGATCACTGCTCTGAGTGGAGGGCTACACCGAGGGCATTTGACT
>27348 NS=127 contig=overlapped:9
CTGTGGTTGTTTTCTGTGGCCCATCTTCCCTCATCCGGAGCGGGTGCTGGCATTGCTGGCAGGTTATGGCTTCTCATTGGAATCAGCTTAGTTGGACACCAGGAGGCTGTCTCACAAAAAGGAACAGCAAAAAAGCCTAGGCCTTCCTCCAGCTGAGACCTACATTCCATGGCTGGAATTAAGGTCTCAAAACAGAAGGAAGTGTTTCCCCCGGGAGCCGTTCCTGACCTTGCACAGCCCCTAGGACTAAGTGCCTCCTTAGAGTTCATCCGACT
>27349 NS=124 contig=overlapped:99
ATGTGGAGAGTGCTGGGTCCCGAGGTTTGCGACCCTCACACCAGAGAAATAGCCACAGATGCCTGGTTCTGATGGCCCCCAAATGTCCAAGAAAACCTGACTGCCCTCAGAGGAGCAGGAGATATCATCTGTCTGGATGCTAGAGCAGACAGCCCCTGGACATGGCGTTCCACACTCACTGGACT
>27350 NS=55
GAATGTTAGAACGCCCTCACCATAACTGAGTAGATGCTGGTCACATGTTCTTGTACCTTGTGGTGAATTGAGGGAGAAATATCCTCCGTAAGTTCACGTACTTGGCCCCTGGTTGATACTGCTGTTTGGAAAGGTTATGG
>27351 NS=92 contig=overlapped:107
CTGTGCTATCACGAGATGCAGAAACCGTGTTTCTTGTCCTCAAGGAGTATATATCTAGGAGCAATTTAATCTGATCAAAGATACTGTGCTATCTGTGAAGCTGGTAAACTGAAGTGGGAACAAGGGGTCCTGTGAGCAGCTGTCACGTAATTGAGCCTGAGGAGAACGCATTCGACT
>27352 NS=124 contig=separate
CAATGACGAGGCCAGGGACCTGGAGGGCGAGGCCCACTCGGGAAAACACGACAAGAAATGCTGTGTTTGGTGCACTGTTGCCGGTTTCCAAGGGTTGGTAACTGGACTACTAAAGAAACCACCTCCAAAACAAAGCCAGGNNNNNNNNNNAGGTACCTCGAAATGATCCCAAGCTGGGGATAACCCAAATCTCCAAACCAAAACAGAAGCCAGGCTGTGAGCAACACACAGACTGCAGCACACTGGGAGGCCATGACAGAGCCACAGGCCCAATCACAGACACTGCATGTGACT
>27353 NS=105 contig=separate
AAATGCAAACAGAAAGACTTTAGCTAAATCTCCATGCTTATTCCCCTAATGAGAGGCCAATAAATGAGTGGTCCCACCGGAGAGCCCACAGATTGCAGGAAAGGGACTGTTTGAGAAGAGAGGTGTTTGCAGAGAGCATGGCTNNNNNNNTGTGCTGCAGTGCTAAGAAAACAGTGACGATGAGGAAGAGGTGGTGGGAAATAATATCCCCTGGTCACAGAAGAGCAATTCTCAGGAATAAAAGGGAGCTGTTGTGCAGAGGAGGGTGACCAGATGTCTGTTCTACATGCGACT
>27354 NS=107 contig=overlapped:14
TGATGGGAGTAAGGTGAAATCAAAGCAGATGCTGAGACTTATGGCCAACCTTTGGGCAGAGTGCAGGGAATCTTATGAAAGAAGTGGGAAATAGTAAGATCTGGACAGGACAGGAGCTCCACAAGGAGAACAACAGAACCAACAAATCTGAGCACAGGGGACTTTCCTGAGACTGATAGTCCAGCCAAGTACCATGCATGGAGATAACCTAGAACCCCTGCACAGATGTAGCCCATGGCGGTTCAGTGTCCAAGTGGGTTCCATAGGACT
>27355 NS=120 contig=overlapped:5
CAGTGAGCCATCCTACATTAGTCATTAATCAAGAAAAAGTCCCACAGACTTGCCTACAGTCCAATCTGATGGATCCGATTCCTCAGTTGAGGCTCCCTCTTCACAGATGACTTCACCTGTGTCAAGCTGACAAAAATCTAACCAGCACAGCATGCACTAAAACAAGAACATACGGGAAGCCTTTCCTGTCCCCGTGATTGCCACTAGCTCCAATTCTTGTCTGCCTTTTCTCTTTGACAAAGAAATAGCAACAGGAGTCAGGGGCAACAGCACACGACT
>27356 NS=128 contig=separate
CAATGCATACTCAGTGAAATACTTCCTAGCTTTTACAAAGAAAGTAGTGGTTCCAGCACTACTGTTTGTGTCACTGTTTGTGACAGCATAGATTAACTTAGAAGATAATACATTAAATGAAGTAATTCAGGTAATGAAAGNNNNNNNNNNCTCTATATGGAATGTTAAAAAGTTTAACTCATGTGATCAGAGAGTCACCTAACAGGCATATAGGATTACAGTGTACAGTGTAAATCACTGTGTGGATAATTTTAGTTTGATAGAAAAAAATTTCCAGGAGTCTAACATAGGACT
>27357 NS=113 contig=overlapped:10
GTGTGGCCCCGTCACCTATGCGGTCTCCTCTCAGAGCAAAGCTGTACCTAGAGCTAGAAAAGTCAGCTTTGGCAACCAACCATGACTTCCCAAAGGCCCAGCAGAGAGCTTCATGTGTCAGTCATGGCTGAAATTCTCCCACTATCTTCCTGAACCACTTTAGCAGCTTGTATCCTCATCCCCAACACCCTGTATCGCACAGCCTCTCCACGGAGCTGCTCATCTTCAGCTAGTGGCCTGGATCTCCCACAGATGGCCTGCATAGCACAGGACT
>27358 NS=61 contig=separate
AAATGCAGTCATGTCTTCTCTGGTGTCTGAAATTCAGGCAACGTCTTACTCAAGTGTTTTCCCACAGAGCCTGATGACACTCCCACCCTGACACCCACTCTTCAAGAAGAAAGCATCAGCTGGCCTCTGCTCTATGAATANNNNNNNNNNGGAACCTTCCCTCTGTGATCTATTTCACAGATATTATCTGCCCCTGGAAACTGCCTGATCCACACTCTTGGCCCAGAGGAACCTTTAGATTCACCTGATTTCCTCTGAATTGGGAGTTTCCACAGTTGCAGATACCACTGGACT
>27359 NS=129 contig=overlapped:26
AAGTGTATGTGCACAGGTGTATGTGCATGTGTGTATACAGGTGTGTGTGCAGGTATGTGTGTACACGTAGTAGCCAGAGGCTAATTCCAAGTATCTTCTGCTATCACTTTCTGCCATTTCTGTTGTTTTGTTTTGATTTGATCTGATTTGCTTTAAGACAAGGTCTCCCATTAAACCCAAAGCTAGTTGTCTCGAGTATACTTGCTTGGGAGCAAGCCCTGAAGGCCCTGTCTCCACCACAGCAGGTTACATGCGACT
>27360 NS=120 contig=separate
CAGTGTTCTGGCTGTAATCATGTGTCTGTGTGCCCGCAGGTGCTCACTGAAGCCAGAGGGGCTGAATCCACCTGTGATGGAGTTCCAGGCAGTTGGGAGCCACCCAACATGGGTGCTAAGAACCCAACTCTGGTCCTCTGCAGTTGCAGCGCCACTCTCCAGCCTTATCACTAGAGTCTTGAGCATGGCCCTCAGAGACCACAATAGCAACTGAAAACAGGAGATCAGGAGACAGGAAACTTGGGTATCAACTTTGATTCTGCCACCTATGAGGTTGCTCAAATTCATACGACT
>27361 NS=121 contig=overlapped:11
GCATGAGAGGCGTGTTCATCTTCTGTCTTCTTCACTTTCTTCCTTCAGTGTTTTACAGTTTTCACAGAAATTCTTCACTTTGGTTGGGTATATACCTAGGAATTTTATTTTGAAGCTATTGTCAATACAAGTTTTTTGTCGTTGTTGTTGTGATTTTTGTTTTTTGTTTGTTTGTTTTAGTTTTTCAAGACAGAGTTTCTCTGTGCAGCCTTGGCTGTCCTGGACTTTGTAGAGACCTGCCTCTGCCTCCCTCAGTGCTGGGATCACAGGACT
>27362 NS=113 contig=overlapped:12
GAATGCTGGCCCACAGTTGGGGCATGTGTTCATGCTCAACATTTCAAAGTCAGCATGTGGGCCTCAGCTCTGTACAGAATTTAAAATAGACTCCGGAGTCTTGCTCTCTGTTGTCTGCGGCTCTCATTTAACACCCAGGTCTGGCTCTGAGTAGGTGTCTGTAGTTGAATGTCAACATGCTCAATACAAACTCCACAAAGGCAGGGACCCCATGCTGTGATGACAAATGCCTTGATTTCAGAGAAGGAGCAGTGCCCACCACACACTGGACT
>27363 NS=82 contig=separate
ATGTGTACGTGTGTGTGTGATCAAGAGTCAGCCTCGTAAACATAGTTATTTTCACTATATCAATTCGGCCAATCCATGAGCATAGAAAGTTTTTCCATCTTTTATTGTGTTCTTCAAGATACTGTAGTTTTCATTGTCATNNNNNNNNNNTTTATTTTTGAAGCTTGTGTGTATTTTTTTTTCCTTCTTGGTTCCTCCTGATTCAGAAAGTTTGTTATACAGAAAAGCATCTGATTTTTCTATGTTGATTTTATAGTCTGTTTCTCTGATGAAGTATTTAGTGGACACAAGACT
>27364 NS=116 contig=separate
GAATGTTCTCTGCATCAGAGGAAGGGCCTGAAAGGGCCATTTAGCGTTCTAAGTTTGGAATTCACATCACCAAAACCAAAATGGGTCTGCCTACATGTTTTCTCACAAAGCCAGGCTGTCTGTGTGAGCCCGGTTGTCTGNNNNNNNNNNTCTGGGTATAAGCTAAATTCTCACTCTGCACAGCAAGACTCTGCAAGGAGTCCAAGCCAGCTGTCATTCTTATTCTGCTTTAAGCTGCTGGTGGGTTTTTTTCTCTGACGTGAACATACATGTTTTTGCTGCAGGCACAGGACT
>27365 NS=61 contig=separate
CTATGAACAGGAAAAAATGGACTGGCAAAGCCTTATTAGGACAATTTGATACTGACCATCAAAAACGTAACTTTAAATATTTTTCACCCAACAATTCCAGTTCTGGGAATCTATCTGATAAAAATACCTATGCATTTGTCNNNNNAACAGTGGGAAATTGGAAACAGACTTTCCATCCTGTGGCCCTGTGGTCTCATCAGGAAGTCAAAACTACATTTAAGCCAGGTAGGAGAGCATAAGGGGGATAACAGGTGTTAAGGAAGACGAGCAAAAGGACAAAGATCCCATGAGACT
>27366 NS=73 contig=separate
TTGTGCTTACTTCATCACTGATCTCTGTCAGGTGGTAAACTCTGTCAGATCAACAAGCCCATCTACCTGCTGTCTAGCAGACCCTCACTGTTCAGCAGAGCAAATGGGAGATAACTAAAACCTCATGCCTAGAGCTGGTGNNNNNNNNGGCCCCACAGACCACCAAAGGAGTGTTCCATATAGTTTATTTCTGCTTGCTTTTGACGTCAGCAAGGCTCCTGCTATGTACCTCAGACTGTCTCTGAGCTTGTGACTCACCTCCCTCTACCTCCCCAGGGCTGTGGTCATAGGACT
>27367 NS=102 contig=separate
CAGTGGGTATTAGGACAAGTTACAGTTCTGAGGCGGGCACAGGCCCAGCAGGAGACAGCACCTTTTGCAAAGATGGCGGGTTTTCTTCCTCTCGCCAGCCCTGCCACTGGCAGCATTGACAACAGCTGAAGGAAAATGTCAACCANNNNNGCCAAGTGCCCTGAACCAACTAACAATGGCTGATGTAATTTATAAGACTTTCACTTCCTGCCTGGATGCCACTCTGGATTCTTGTTAGATGGGGTGAAGGGTTGAAATGCTGATGGATGTGGAAGTCTGAGGAAGCATGTGACT
>27368 NS=110 contig=separate
CTATGCATTCCTTGACACACACAGAGGCTTCTTGAACCTCCTTAGTCTATCCTTCCACACTGTTGCCAGAATCCACAAGTATAATGAAAGAACAGCCAAAGTTGTTTTGTTTTGCACTTGGGCCATGGTCCCTAGGATAAANNNNNNNNNNAGCTGTGTTACAGAGCCTTGGCCTTGCTCTCTCTACAGTCATACTTAGAGATAGGTGTGGATATTTTCCACCATTGACAAATAGATGTGGATTACTTCTACATATTTAGATGAGAAGGGCTTAAAGTGGCACCTGCATATGACT
>27369 NS=34 contig=overlapped:115
TCATGACAGAGTGAGGGGTCCAGCACAGCTTATCTGCTGGGTTTCCCCAGGACTCAGATCCTATTTGCTGACACTGCAAACTGCTGGGACCTTAAGTCTGAAAGAAAACTAAACTCAATCACTGTTTATTCAACAAAGCATTCACCCACATACACATTTACACCAGACT
>27370 NS=61 contig=overlapped:80
TTGTGGGTTATCATCTTTACTAGTTATTCTCATTAGAAAGATCTGCTGGCGGTCTGGAGCAATGTCTCAGCGGCTCAGAATACTAGCTGTGCTTTCAGAGGCCCCACGTTCAGTTCCCATCACACAGGCTTACAGCCATCTGTGACTCTCATTCCCAGGGACTCGTGCTCACTTCTTGCCTCTGTAGGCACCAGGCACACGACT
>27371 NS=72 contig=overlapped:41
CTGTGGGCACAGTCTGCACGCTGAGAGCTGGCCTCTGCGTGTGCGAGCTCCTGCCGCGTGGCTCCGAGGGCCGCTGCAGGCCGCAGCTGTCCTGGGTCCTGACTCTCTGCTTGTCCTTCTGTCCTGACCCTCTCTGTGCTGTCCTTCTGTCCTGACACTCTCTCTGTGCTGTCCTCTATCCTGACCCTCTCTGTGCTGTCCTCTGTCCTGCCGCTCTCTGCTGAGGACAAACATGGGACT
>27372 NS=34 contig=separate
TCATGAGGTCCCATTTATTGATTGTTGAGCTTAGAGCCTGTGCTGTTGGTGTTCTGGTCAGGAAGTTGTCTCCTTTGCCAATGAGGTCAAGGCAAGATATTGCCCACTTTTTTTTCTAACAGATTTAGTGCATCTAGTTTNNNNNNNNNNTTATGAATGCTTGTAGATATGGGTCTACTTGTATTTTTCTACATGTGGACATCCAGTAAAACCAACACCATTTGTTGAAGATGCTATCTGTTTTCCATCATATGGTTTTGCATTCTTTGTCAAAAATTAATTTTCCATAGGACT
>27373 NS=117 contig=separate
TGATGTATGTGAAAAACAGTTTAATAACTGGGACTTGTGATTGGCTCCATCATGGCCAAGGCAGACACCCAGAAGCAGTGGTTCTGCAATCAGCTCAGTAACTTAGAGTCTGGGTATTTGCCAAACATATATTTTCTATTNNNNNNNNNNTTCTGCTTGATGATCACTATACCTATGTACCTATTCTTGGATAACAGATGATAAAGTCATTTTGTGATGATTTTTCAGTGCCTTTTCCATAGTGGAATTGCTTTTGTTCTGTGGGTTAGACCATGTGCTTTAGAGCACACGACT
>27374 NS=38 contig=separate
GAATGTGAGGACTCAAGTTCAGAGTCTCAGCGCCCACTTAAAAGCCAGGTGCTTTTCACAGCTACAACCCCACCACTAAGAAGGGGACACAGAGGGACCCCTGGAGCTCATTGGCCAGCCGGCCATCAGATCCTTGAGGTNNNNNNNNNNGGAAAGATGCTGTATTAAAAAAAATGAGGTGAAGAGCAGTTCAGGAAGAACCCAAGTGTAAACCTCTGACCTACACATACATACACGTACATACACCCCAACACACATGCACACATGCACATACACTAACACAGGCACTCGACT
>27375 NS=83 contig=overlapped:22
TTATGTGTCATTATCTTTCATTCATTTCCTTCTCCTGTGGCCACCCCTGCGTCCCTTCTCACACTCCCTCTTGCGCTCCTCCTACTCCTGCTCCTTTTTTTTTAACAGCGATTTGCACAGAACAGGCATAAAGCTTAGGTGCTTAGCATCTCATTGGATCACAGTATCTTATAGCGTTTCTGGAAACAGTTGGCAGCCGTGAATTCCTGGGAGTTTGTGGCTGTTTGTTGTGTGATGTGGGTGTGGTATGAGCACATGAGACT
>27376 NS=41 contig=overlapped:56
GTATGCACTTAAGAAATGGTGCCCTTTTTTCAAGGCACGAAGTTTGAAGCCAATGTGTGAAACAGTCTGTACAACTTAGAGGCAGTGCCCAGCATAATGCTAGGAGATCAGCAAACAGTGCATTGGGAAGAAAGTATAAATAGTTCTTGGTGATTGTGGGAGCCAGTCTTTCAAGGGTGGTGTGGGGCCATTAAAACCACAAACATTATGTACTCCGAACATGGGACT
>27377 NS=119 contig=separate
GTATGTAGTCACTCACCCCCTGTCATTGAATGAATGGTCACAGTGTCTCCAATATCTCTGTCTTCCCAGAAACCACTAGTTCAGGTTTGTGCTAGAAACACTGGTAGGTGGCGACACCATCAGAGTATGAGGAAAGCAGGCTCTTCACAGTCTAGTGATCAGCCTCCTTGCTTTCTCTGCTGGAACCAATCATTAGCCACCACAGGATGAGAGGAGACGAGATTTGTTCTGCCTTAAAGAGAGCGCTTTAGAAGGAAGGGATCAAACATTCAGAAAGAAAAAAAACATATGACT
>27378 NS=121 contig=separate
TAGTGAGGAAATGTTTTGAAGTGCTGTTAATTGCTGTTTCTCAAACTTGCCTAATTACCGGAACCTTGTTGGTGATACCGATTTAAGAATCTGATTCTCAGGCTCCACCCAGGCTTGTTGACAGGTGAAGACTAGGATGCTGTTGTAAATTCGATTTTTCCTTGGGACACTGTGTTAGTTACGTGGGTCCTTGTTGCAACACAATACCTCATGAAAGCCGCTGAGAAAAGGCTTTATTTTGAATCACAGTCCAGAGGAATAATTCTTCATGGTGGCCAACAGATTCATGAGACT
>27379 NS=105 contig=overlapped:12
GCGTGTGCACGGATGTGTGAGATCCCCTGGATCTACATACAATTATTAGCCTGTGGTGTGGATGCTGGGACCAAGCTTGGCTCAGCGGCACATGGCCTTAACCACTGAGCAACTTCTCCAGGTGCATGATGGCCTTCTCAAACCTTTCTCTTCACAGTTGACTCTCTTCCTGAACATCCCCTTCTCTGCCCAATGTGTCCTCTCTGACCTGGCCCCTTCTATGTCCATGTCACATGCATTTTCCTTACATGTTTTTAAGTGTGTGTGCATGCATACACAAGACT
>27380 NS=56 contig=separate
GGGTGGGAACAGGGATCCAGATGGGGTGAGGAAGGCAGAGTCATGATCCTGGGAAACAGACTCCCGAGACCAGCCTTGAGGTGCAGATCTATGTTTTATTTCTCAGCAGCAAGCATTTTTATATCGCCTTTGGACCAAGANNNNNNNNNNCTTTGGGGAGGTGACAGCACCTGAGGGGCTTCTGTGAAGGAGGAAGAAGCAGCCACCACCCTGTTTCGGGCCCATTCTGGGATTCTACTAGTTTTCTAGGATCCTCTACTTTGTATCATGCGCTGTGCCAGTGGACACGGGACT
>27381 NS=72 contig=separate
TAATGTCACTAGCTCTTGAGTGACCCCTAAGAGAGTAGGGAGAGAATAGATAAATGAACAGTACTTACACATTTTTAATGGATATTAAGATGGATTAAGATGGATAATTGGGGAACCCTAATACACTGACTGACCAAGGANNNNNNNNNNGGAATGGGTGGATTCCAAACAAGAAGTTATCAGTGAGTTTTTCTGTCAGTGTTTCCTCCAACCTCTGTTCTAAGTGATCAGTCCTATTAACTGAGATGCCGGTGTCTCTTAGAACACCAGGAAGGCTTTTCAGCACACCAGACT
>27382 NS=59 contig=separate
GAGTGTCAGGAAGACAGTTCTAGCTTATAAGAAGAGAAGTGGGAAGTCCCACATGCAGTAGAGTTGACTACTTTGTTCTTATTAGTGAAAAATACTTTAAGGGTCTGGGGATTTAGCTCCGTGCTAGAGCATACAATCTCNNNNNNNNNNAGAGTCTGAGTTTGGTATTTTGAAATACTAATTATCAACTTAGAATTATGGGCCCTAAAACTGAACTTAAAGGCTTTCAACCATATTTTTAATTGTTAGAAAGTTACATGTAGCCTTACATCACTTGGGTCTTCACACTTGACT
>27383 NS=127 contig=overlapped:13
CTGTGCGTTCCACTCTCCTTGTGCACACAACTCGCATCAGTTTCTTTTACTATTATGGTCTTGGTTACTATTTTTGGCTCCAGGTATTAAGTACTTAATAGAGGGGTGCATAAGTGAACGAACAAATAAAACAACTGGCCCAAACAGATGAGACTTTAAGTACCATCCTCAGTAGGGAGAACTTGGGTGATCAGATCTGAGTAAGGCATTAAAAAGTCACCAGGAACAGGAAGAAGCAATGAGGAATGTCCTCAGCTCAAAGCCATTGGACT
>27384 NS=90 contig=overlapped:16
ATGTGTCTGCCTAGCCACTTAATCATATTGGATGTGAGCTCCTTGAGAAGCAAACAATAAAAACAATTATCAGGTCACTTTCCCCAGAGAGTAGCCCTCCATAGAGGTATCTTGTTTCCCGGGTGTTGATTCAGTCCTGAGACACAGTTACTCCGAGAGGACAGGCCTAACTCTGAGTAGCTCAGGGGCATAAGAAGCCTCTGTGAGACTGGTCCCTGCAGCTCTGCCTTCATCCCATATCAACTTGACTAGACACATCCACCAGACT
>27385 NS=117 contig=overlapped:9
TGGTGTAGGTGAGCACAAGCAGGTTGAGGAATTAGAAAACAGGGTGTACCCTGTCTCATTGCCTTCAATGTGGGGCAGTGGGGAGGTGAGCTAGATAGTGAGAAAGCCATTCAGAGAGGCAATGCAGATGTGAGAAACTCCGAAAGGTACAGGAAGCCACCCAAAGTAGATCACCCTACCTCAACCTCCATCTGGGCTCCCTGCATGGGCTTCCTACTCCACCAAGAGGATTTGCAGGAAGTGAGTGTGTGTGTGTGTGTGTGTGTGCATATGACT
>27386 NS=30 contig=separate
AGATGTAAGCACCCCATGCTGCCTGCAGCACTAGATTTCTATCTGTGTTCACTCACGATACTTTCAGCAGCTCTTACATTTCCAGACGGTGAATGAAAATAAGGACACAGCATGATCAAAACTCTCAGGTGCAGCCAAAGNNNNNNNNNNATCCTAAATCACCAACCTCCACCTTCACCTTGAAGAAGCCAGAAGGTGCTGGGAATGAAGAGATTTCTCGGGGGTTAAGAGCAGCAGTTGTTAAGAGCAGGATGCTCTTCCAGAGGATCTGCATTTGAGTCCCAGCACCTGACT
>27387 NS=76 contig=separate
CTGTGTGGACACAGGAAACATTCACTGTGAGGATCTGAATGAAAGGAGAGCATCTGTAGATTAGTGACCCCTGCATCAATGAAAACACAGCATCTAGAGCCAGTAAAGACATGTTTACATAGCAGTCACTCTCATCACCATANNNNNNNNNNACACAGCAGGTCAAGCACTTACTGCACAAGCCTGATGACCTGAGTTCAATCCCCGAAACCCACATGAAGGAAGGAAAGTAATGACTTCATAAAGTAGTCTTCTGATCGACACATGTACATACTCATACAGAGACACATGCGACT
>27388 NS=96 contig=separate
ATATGGTTTCTCTCCAGTGTGGGTTCTCTCATGTTGGGTAAGCGAGGAGCGTCGACTGAAGGCTTCTCCACACTCATTACATTCATAGGGTTTTTCTCCAGTATGAATTCTGTGATGTTCTATAAAACTTGTACTCCTTTNNNNNNNNNNATTGATAGGGCTTCTCTCCAGGATGAGACACAGACTGCTGACTAAGGGCCTGCTCAGAGTCATAGGAATTCTCTCCAGCATGGAGGCTCTGATGGTCAGTGAAGTCTGTAATGTGACTGAAGTCTTTCCCACAGTCATTAGACT
>27389 NS=132 contig=separate
TAATGCCAGTGTTTACCCAATATTGAGATGCTGGTTGTCACATTCCATTTCTTTCAAAAGACCTTTAAAAAAACAGAAATTACACGGTGTTGGAAAAGTTTCTCCATTGAAAGAAATACCTTATCTTCTAAACCATTGTCNNNNNNNNNNTGCAATTTAGCATTAGCAAATGCAGGAATAAGTTTGCATTCTTTAAGGTCAATTGAATTGCTTCTGAGGGTGAGGTCCATTTTCAGTCTGTTTATGTGCTCTGGTTTCCAAGCCAACCCTGCTGAAGGCTAGACTCACATGACT
>27390 NS=134 contig=overlapped:16
GGGTGAAGGTTCTAGGTAGGCATCAGGTCTACCTCTCCACTTTCAAGGAATTGTGTAGTGGTTGTCTTCAGTAATGGGTCCTTGCTGTTAGTTTGTGGAGAGTAACCTATTTTCTTGGCAAAAGCCTGGATTGTTTAGGGATTCCCAAGGGACCCCTTTGGCCAACAACTGAATTGAATGTAACCCAATCATGGTGCTGGAAGCTTTGGTGACAAGAGATGGACAGAGGGGACTTCATTTGTACCATTGTTTGGAAACTTCATTAGACT
>27391 NS=89 contig=separate
CTGTGAATTGCCGAGTGGCAGAACTGTCACATTCTTGGTATCCAGAGGTGGTTCAAGCAGCCGATTAGTGTAAGCAGTGTTTTGGAAAACCGTCGACAGTTAGCTACTGTTCTTTCAAACTCTGTTTTGTAGCTCTGACANNNNNNNNNNTTTAACTTGCTGAGGGAAAGTGAGAGACAAAGAGAGGTGTCGGTGTGAAGGGCCAGTGGAGAGGCAGAACCCCTCATTTATGCGTCGGCTGCGACGCTGCGCTAACCTTTTTGATGGACGTATGTGATAAAGTGACATGTGACT
>27392 NS=66 contig=separate
AGATGGTGGGGCCCTAGAGGTGAGGGTCCACCCAGGGTCTCTAGATTTGACTTTTTATAGGTTGCTGGGGACCTACCCTTTCCAGACTTCTCCCTGGTTGGTACTGCCAGGTTTTCTCCCTTGGATCCTCTCTTTTCTCTNNNNNNNNNNCTTTTGAGGATGGGGTTGGGGCAAAATTGGGAGCAAGAACATCCCTTTTTAAAGAGACTGTACCCATTTCCCAGATCATTCCAAGTTCCCTTGACCCTCCTTCAGTTTCAAATGGAGTTGACTCCATTATTAAATCACTGGACT
>27393 NS=78 contig=overlapped:17
GCGTGGGCTGACACCATAGCGACAGTTGTTTCTTGTGGGCGTGTGTGTGGGTTGAAGTCTGAAGCCCCTGTAGAGGACACTGAACTGAACACCCATTTCGTTGGACAGAATTTTCACTGTCAAAGCAGAAGGGTGCAGATAAGCAAGGAGAGGAGGCTAGAATAAGCGTGAGACACCGAACTAAAGCTGAAGATCTGTGTGGAGCCGGCAGATATTCATGGACAAACACAGAAACAGAGAGCGGGACAGAGAGGGGGGCATGAGACT
>27394 NS=40 contig=overlapped:37
GGATGAAGTGGTCCAGTGTGCCAAGAGTGTAGGGGAGGAGCTAGAGACTTCTTTATAGCACTTGAACCTCTTGGTGGGGGCTTTCTTTGGGCTCTCTCTCTCGGTTTGCATCTCTTGGCTTGAAGAAGCTCCAGGTAAGAGATGGGGATTTTCCCCTTAGGCTTACAGTAACCACAAAGGAGTAGCTGGCAAAACACAGGTGAAACAGGATTTGAGGAAAGAGAGCTAAGTAGCCCTCATGGGACT
>27395 NS=112 contig=separate
CTATGACTAAGGAAAACAAATGCTTAGATGTATAATAAAATGCCAAAGGCTGATGTTGAGTTGGTTTGGAATCCACAGAAAAGACAAAAGGTCCATGATCTGAACTCTTCAGCACCCCTAAAATTCATTGGAGATAACATGNNNNNNNNNNAAAAGAATTGGGACAGCTCCCATGTGAGTTTCATATGTGTAGGGGCTGTGAAATTTTCATTGGCGGACAAGAGCATTGAGAGAGCCACATATACAGTGCAGATATTCATCAAGCACTCATATAATGGGCATAGAACATGAGACT
>27396 NS=100 contig=overlapped:9
AGATGAATGAACAATCCTTTAAAGTGGAGAAGTGAAGCCAAATTGTATCATTCCCCATTCCCAGACTCCTCCAGTGGAGCCCACGCAGAGTGAGAGCTAAGGTTGCTGCAAAGGCTGTGTGGCCCTGTGAGATATGACCCCCTTCCCAGCTCAGCCTCATCTCCTTGTCCCCTGTCTCTACCCATACTGTCTTGTGTGCTCTCACCCAGGCCTTTCCATTAACCCTTTGCCTTTCAGGAAAGCCTTTACTGGAAAGGGCATGGCCTCACTTGACT
>27397 NS=64 contig=separate
TCATGCCTTGCTTTGCTTTTTATTTTCTTCTTAAATACTTGTTGTATTTACCAGAGCAGTATAGCTGAGCCCAGGCATACAGCTACGCACTGGAGCATAGGTTACTTACCAGTGGCCACACCACTGAAGACATTGGGGGTNNNNNNNNNNGAGTTTAACTAGAGCAAGCATAGCGACTCAGTATATCATGTCTAGTCAGAGTAGTCCAATTGACAGCCTGTCTCCTAAAATACAGCAGACAGTGACTTGAGGAAGACACAGATGTCAACACATGCACACGGGTACCACAGTCATGCGACT
>27398 NS=98 contig=separate
CCATGGCACCTTGCGATTGCAATCAGATACTAACATTATAGTTCTCTTCCTTTGTTTCATCACACTTTAAAAGCCACACGGTGATACAAAAGCTAGCAATACCACTGTATTCTTTCGGATTGAGCTCAGGTCATCATTTTNNNNNNNNNNAGGTTTATAGTGCCTAGCCTGAATTCCCTCTTATTCATCAACGACGTTGATTTTCTCCAAGGCGTAAGTGTCACTATTATCTTGTTACTGCTTCTTCTTTATGGATTGAAAATTGCCATCTAATCAGAGTATTTTCATGTGACT
>27399 NS=120 contig=separate
TCATGGGAATCATGGGAGCATCTTCCTCCTCTAGCATCAGTAGGTAGGCTCTGCCTGCCCACAACTTTCCCACCACCACCGCCACGAAGAGCCTCTCTGCCTGAAGATGGCGTTCAGCTGGTGAATCCCTGCTATGCTGTCNNNNNNNNNNTATTGGATCTCGTCTCCCTCCCTCATTCCTTCTCCATCTGTCTCACACGCTTTTCTTAGGACCAAGTTGAACCTCCTTCACAGCACCCTCTGTAAGAAAGAACAGTCTATCTCTGTCTATCCCAGAGAGCATCGTCACTGGACT
>27400 NS=96 contig=overlapped:66
AGGTGCCCACCAGAGGAGGACAGGGACTCAGGACTGCCAGCGTTATCAGGTAGGCTCCAAAGAACATGCCCAGTACAGACAGACTATACAGCCTTGCCAGAGACCTGCCAGAGATAGGCTGAGATTCAGGACTGGCTGTGCCAAGGCCCTGGCCCACCTCAAGCTCCTCCCCCCCAGGGGGGGGTTGGGGCCCATGTGCACCTGCACAGCACTGGACT
>27401 NS=92 contig=separate
GGATGGGTAGCTGCTTTGATACCATCCTTTTAGTTTCACAGCTGTTGACATTTTATGGAATCAAAATTTCTGAAGATGTGAAAAATATTCAGCTGTCTTTTCTAACCTTACATCAGACTCTAAAAAGTCTTATACGTAAANNNNNNNNNNTGCTAGCTTAACAATAGGAAAGATACCGTGTAATTAGATTACATCTCCAAATATATGTATTTGTGGGAGAAGATATTTGGGGGAAAATTGAATTTAACACTAAAAGGGTTTTTAATATCAGCACATGACCAGTAACATGGGACT
>27402 NS=87 contig=overlapped:103
ACGTGGCAAACAAAGGGACCCCTACTGATGTCTACCTTTGTGTCCACGCTTTTGTGCATTCCTCTCCCATGGCATAGAGTCTGTGGCTTCCTTCTACTGAATGGAATATGACAAAGATGAGTCCCTACCCTTCTGTACCATGACCTTATGTTAACAGGACTCCATCTTAGCACATTAGACT
>27403 NS=79 contig=separate
CTGTGTAAAAGGATGAAAGGAGACAGTAGAAGAAAGTGGACCAAAAAGGAAGTTTAGTGGAACTTTATTTTATAAAGTTCACACAAACAAATACTAAAATTCTTGAGTCAATTTAAAAGAGAGAATGGACTGTACACACTNNNNNNNNNNCACACTGAATGAGGAGTTCCACCATTATCCATATGAAACAGATGACTTGGACTGGTCCAGCACACATCTACACTCATGTTTACTGAAGCAAAGCTTACCGTGTGCTAAGATAGAATGGACTTGATTGTCCGGAATCACATGACT
>27404 NS=80 contig=separate
GTATGATGCTCAGCCAACCACACCTATAGCAAAAGGGAGGCTGTCAGGCTCACTGAGAAGACAGAACATATGTTGTTCTAATTTTCACTATTTCCAACATTGTGCTTCCCACTGAATAAGTAGTTGGGGCAGAAATGCTGNNNNNNNNNNTGATTAAGTGGTCCAGAGTTTGCCAAGATTGGCAAAATAAACACCAAACTATGTCCAATATGGTAGTCACTGGCCACATATGCCTATTTAAATGCAAATTACAATTAAAAAATTCATAGCCTCAGTGGCATTAGCCACATGACT
>27405 NS=41 contig=separate
GGATGTAAGTGTCCGCAGCATCCAGCAGCTTCTGCACTGACTTCACACCTAGCTGGGGATCACGTTGCTCCAGGACACAGAGGACAGAGCCTAGGATGACTGGGGCCTCCGCTCCTCCATAGCCAGACTCGGTAAGCAGCNNNNNNNNNNCCGCCAACTCCACCATCTCCGAGTCCTGGGCAGCGTCTGCCTTCTTCACAGACACAGCAACGAGCTCCATCCAACCTGGTCAGCTCGCAGTAAGTGCTCTCGGGTCTGGGGCTCGGGGCCATCATTAGCTGCCACCACCAGACT
>27406 NS=121 contig=overlapped:30
CCATGAAGGCTGATCATCCCCCCGAGGGGCAGACAAAGTCTGGCCCTCAGGACCTCAGTCCCCCGAGGTTCAAGAAGTAACCCCAAGGTCTAGAGGGACTTGTAGGACACAGGCCTTCCTTGTTAGTCATGATTGCTTTGAGTAAAATGCCTGGGAAGAATGACTTAAAGGAGAAAAGGTTAACTTGGAATCCCAGTCACAGAGGCTTCAGCCTCAGTTGCCTGGGTTTTCACATGTGCACAGAACACCAGACT
>27407 NS=80 contig=separate
ATGTGGCCTCAACCATGGAGAATTTGTTGTCTCATCAGTGTATTAGTGATTATATAAATTTGGCAAAGGTGACTGTAATTTCCTAAACTCATGTTCCTGAGAGAAAACTTACTTCATGTGAAAATTCAAGAAAATAAATANNNNNNNNNNAAATCCAAACCACACTTATCTGTGAAAAGGGATTTTTCTTAAAAGTAATTACTGTTTTAGAGTTCCATATTTAATAAAGATCATATGGTTATTTCTAAATTCTCAAAACAAGGTTAAGTGGAAAATAACAGCTCTCACTGGACT
>27408 NS=64 contig=separate
GCATGGGAGAGCCTGTCCTGACCCTCACCTGGGCAAAGCAGGAAAGCTGGTCCTGGTGGCACAGGTGCAGGAGAGCTGACCAATTCAGCTACCACCCAGGCCCAGATCCAGGCCCACCCTAACATCTACCCCATCGATGANNNNNNNNNNGACCAGTCCTGCAGAACCAAAGCTGCAGGATCTCCATGATACAGGGCAACAACAGGATATCTGAGAGGCGTCCCAGTAAGGATCCAGTACTGATGGTGTGGCAGAAGCCAGAGGCCAGGAACCAGACTAATGACTCATTGGACT
>27409 NS=31 contig=overlapped:105
GCATGGGAGGTACTTTACCCACTGAGCCATTGCCCGAACCTCTCAATGTGTCTTCATTTCTTAAAACAGGAGCCCCATTGTTAAACACACAGCACTCAACCAAGTCAGCAAGTTATCCAGGCGGTGTGTGTGGGGGGCATTGATCAGAGAGCCCATGTGGGGAACACTGGCATTCGACT
>27410 NS=122 contig=overlapped:19
GCATGCAGTTCTTGCAGAGGCCAGAAGAGGGCGTTGGATCTCCTGGAACTGGAGTTACAGATGATCATGTAAGCGCTGCTGTGTGGGTGCTGAGAGATGAATCCAGGTTCTCTGAAAGAGCAGCCAGTGCTCTTAACCCCTGAGCCATCTCTCCAGGCCTGGGAGATTCCAACTAATTAACTGTCTTTCTTCAGTAATGGACAATCAAACTTAATGCTATGTAAATACCACTGAGCTATGTCCTTAACTCATATATCATGTGACT
>27411 NS=69 contig=overlapped:98
ACATGCACACAAATACATAAAAAGAAATTTGGGGGATTAGAGAGGCTACTGAGCAGTTAAGAGTACTTCCTGCTCTTTCAGAGGAGCACGGTTTAATGGCCAGCACTCGCACCGAGGCTCACAAACACCTGTAAACCCCATTTCCAGATGAACTGACATGAACTCTGTAAGCTACTGCACACGACT
>27412 NS=124 contig=overlapped:30
GAGTGTCTCTAAGAGGAGATGTTGAAAACTGCTGTTTAGAGTAAAAGAATCATAAAGCCACATGGGCATCTGGAAGTGAGATAGAGTGGGAACCAGGCCCTCAGACTGTCATCTGAGGTAGACAGCATGAGGATTGAATCACAAGACACCAACTGCTGCTGCTGCTGTGGCTGCTGCTGCTGCCGCTGCAGAATGGCTTCCTGCTAGTGAGGTGAAATTCCCATACCTTTGGGCATCAAAGAAGCCATTTGACT
>27413 NS=97 contig=separate
TGGTGAAGAGTGTGGTAGAGCAGCCTCTTCACTTGGAGATGGACAGGAAGCAGAGAGGACAGAGCCTGTACAAGTCATAGCCCTTAAGGACGGGCCCTGAGAACTACTCTCTCCAGACAGGCTTTACTTCCTAAAATTTTNNNNNNNNNNTGCCATCGCTGGGGAACAAGTATTCTATAATATGAGCTTGTGGGAATCATGTCACATCCAAACCACAGCTCTGCACCTTCCCTGACACTTGATGTCAGCCTTCAATGCCAAGTATTCTGGTGGTTTCTTAGTTTGCATTTGACT
>27414 NS=122 contig=separate
TAATGAGGTAGGTGGTTCTTAGGTACAAGTTGAGCTGGAATTCAGTTTAGCCTGGAAGCAAGATAGTGCTGCGCTGGATCAGGTGTGAGATGTGGTGCACAGTGTGGACAGAACCCGGCTCCTCTGCTGAAAGTTCTCTCNNNNNNNNNNCATCTCTGGCTGTCCCTTCCCACCGGAGCTCACCGCTGCCCTCCCTGCTCAGTCTGCTTTCACGTATCTGAAAAATCAGCCAGCATGAAAACTGGGTGTCCTGGCTGAGGAAAGAGAGGCCACACCAAGCGGTTGCATGTGACT
>27415 NS=105 contig=separate
ATATGAGAAAAACTCACCTTGGAAAGTGACCATATGAGCAAAATTAACTTCTGTCACAAATGATACTATACTGTTACATGAATTCCTGCAAACCTGAAGCAGAAATTACTTAAAGCTATACTGACTGGTCAGAGACAGCANNNNNNNNNNGGCAGATGTTGCTATACTTCCAGATGAAGCAACCATTCTAGAAACTAGATGTTAATACAAAGTTAAATTCAAATCTAATCTGAAGGTTTGGGTACCGAAATATATAGTTACCTAAAATTCAAAAGAAAATTCAAGCATACGACT
>27416 NS=65 contig=separate
ATGTGTGTACCTTCCTGTAACTAAAACTAAGATAACAGAACATCCTGGAATGCGTAAATATTGCCCACTTTCTCCCTAGTTGATTCCAGTAAGCAATGGAAGGGTGCAGTAAGCCATGGACACTTTCAACAGCTGCAAGANNNNNNNNNNGAGAGGTGCTGCCTCTCCCCAATTCTTGCCTTCACCTGTCTTTTCCTACCATTTCCCTCTATCTCTCAATTTGTATCACACATGCAAACATGAAGCTCAGAGGCCCCCTGAGGAAAACTGAGACACTGCTGGGTACACAGGACT
>27417 NS=103 contig=separate
TGATGCTGGTGTTGTGATCTCATTTCCAACTGATGACTTTACAGGTCATTTCTTCCCAGTGAAAGCGAATGCTATCATCAGGGACGGGTTTCAGAGGTACCATCTAGTGGGCAGCATCACCGTACATGGATGTTTGTGAGNNNNNNNNNNCCTAAAGAGGCTTTGTTCCCGTGCTAGATGCCAATTGATCACAGGTAAAGCCCCACGCAAGCCAACTGACCCATCTAAGCAGCCATTGAACTGCTTGTCTGTGGTGGAGTGGCAGATCTGCCTGGAGCAGTTACACACAGGACT
>27418 NS=80 contig=overlapped:49
GCATGTCAGGCCAGAGTATTCCAAACCTGGCCGTGAAGCTGGCGAATTTAGAGCATGCCGTCCTAAAATACGCCCCTTTGTCATACTGGTTATTTAAGGTGAAGAGACTACAGCACGGGTGCTCTGGGTTTCCCTTTTCTCCCTGAAAGCAGGCCGTAGCGCACTCCGTGAAGGCCTCACCGGGGGAGGAGAAACAGTCTTGTCGCCAGGGATCCGGACCGAGGCTCACAGGACT
>27419 NS=112 contig=separate
GCATGTGGTGGCAACTTCACAGCCACTCCCAACGTAGATACATAACTGCACGCCCCAAAAAGAAACACACATAATGTTATACGATTGTAAACCCTTCCCTAGAAAATTTTCCAAACCCAAGAAGATATTTTTAACTGTTANNNNNNNNNNCTAGGCTTTAAGAAAGTAAAAACCCAGAACTTGACAGTAATACCTAATTACTGAGGACACCAAGCACCTGAGTCATGGGACGTAGAGAAATCAAGCTGTTTTCTGACCCAGAGACTCATTCCTACTGATAGCTTTCATGGGACT
>27420 NS=94 contig=separate
TTATGAATAAATTCATCTGATAGTTTTCTCTCTTGTGCTCCTTTCCCCATTATCATATCTTCATCTTCCCTTTGGCCCTTTGGTTCCTAGGCCCTTGGCAGAATTCTTTTAGTGTGGGCTTTGTTTTTTCTCAGTTTCTGNNNNNNNNNNGTTTCTGGCTCAGAAGTCTCTACCTCTACCTGTCCTTAGAATCTTTTCAGGTTCTGTCCTCCTATATCCTTTCTGGCACTGGCATACCCAAGTGGCATTTTTCTTTTCCATTTCTTGTATTAGGCTAAGGCCAGACACAAGACT
>27421 NS=85 contig=overlapped:25
GGGTGATTTACAACAGCCTCCCCTCCCCTCCTTCCCTTCCTTCTAGGTTGGGCTGCATGTAGCCCAGGCTGGCCTCTAATTCACATGTAGCCAAAGGATGACCTGGAACTTGGGATCGCCTGCTTCCAAACAACAAGTGCTGGGAGACCGACCCTTGGGCTTTGTGCACACTAGGCAAGCACACTAGTCGTTGAGTGACAGATGCCTCCAGCCCACCAGCTGCTTGCTCCTTAATTACAACTTTGAGCTGGACATGGGACT
>27422 NS=120 contig=separate
TGATGACTTGGTTTTCTCCCACCAAACAGTTTCTGGCGGCCTAGAGTAAAGGCGGGTAGGTGAAAGAGAAATGAAGCCATGAGTGGATATTTGTTTTTTTCTGCGTTGTACGCTGCAGAGCCTTACAGACATTATGCATCNNNNNNNNNNCGCCAACAGCCTGCTGAGCTAGCTGAAAATTCAGCAAGCTAGATGAATGTGCGAACCGCTTTATCGGGATGAGGAGTTTATTTTCATTACTGATCCTAGTTATCAGAGAAGTCCAGTGCTGTCCAGCTATTAAGTCACTCGACT
>27423 NS=127 contig=overlapped:6
TGATGCAATATTTTTGTTGTTGTTTTGTGGTGGAGATTTTTAATCCTAAACTAATCTAATAGATGTTACATTTCTAATTCAGAATTAATTAGCTTCCCAAAGAAAATACACAGAGCCAGGCCTTGCAGTACATGTCTTCGATTGATCTGCGAGGAGCAAACCTATACATATGTTAGTACTGACACAGAGAAACAATGAGCTGAGGAACATTACCCAAGTGGCTTAAGCAATGCTAAGCCGTATTCCCCACAGAGTAGCAATGGTCTCAGGCATTCGACT
>27424 NS=53 contig=overlapped:96
TTATGAAAAGATATGTGTTTTGATTAACTTCTTTATTTTTTTCTGTGACAAAGTACATGAGGGAGCAAATCACCTTAAACTAATGGGATGTTTGTTTGGGGTCATGGCTTCAGAGGTTTCAGGCTGTGGTTAGTTGGCCCTAATTGCTTTGGGCTATGATGATACCATGTGTTGTATTGCACATGACT
>27425 NS=82 contig=separate
GCGTGCCAACATCAGCGTCTGCTGAGGGCTACAAGTGGTCAGCCTAATGTCAGTTTTGCGCTTTGGTGTATTTCTCTTCCATTACAAAATAGTATCTAATATGTGGGGTTGCAATAGTCATCCAGTTGCTTTTGACATGCNNNNNNNNNNCCACCCACTGACTGTCAGTCTCCTGAGTTGTTTTTTCCTAGATACTTGTACTTTCATATTTTTGCCAAACTGAACTCCATGTACTTTACTGTCCATTTTTATAATCTCCATGGTCCCACTAATACTGTTTGGCCTCACGTGACT
>27426 NS=34 contig=overlapped:65
TAATGTTGAACTTTGCCAAAACCCCTTCTGTGTAGATTTAGACCATTATGTTATTCCTGCCCTTCATTTACTTCTGCACAAAGTCGCTTTGTTGGTTTGTGTTTATTAAACCAGCATTGCATCCCTGAGATGAAACCAACTTGGTCATGGTGCATGATTTTTCCTAATGTGCTCTTAAATCTGGATCATAAGAATTTAAGTGAGAATTTTCATGTGACT
>27427 NS=73 contig=separate
GGGTGGCAGAGCTCGTTAGAGGCACTCTGAGCTGTAGAGTGACTGCCTATTTCAAAACCAAAGAAATCACAGATTTTAACCGTGATGAAACCTCTACGAAGAGTAGGAATTTATATTTACAGGGCTGTAACTTTTTTGAANNNNNNNNNNATTACATGGGGATCTGTGGGACATGTCCATAGGCCAATACTTAGACTGTCTTGAGAATAGCCCCAAAGCCATTATGATCTACGAGGATCATGTGGATTCAGGGGAAGACACCGGAAGAGATTTTAAAACAGCATGCACAGGACT
>27428 NS=111 contig=overlapped:44
CCGTGCCCCGGTGTTGCAGCTCCTGGTTGGGGCTTAGGAGCAGGGACTGCAAGATCTCCAGCCAGTGTGTGGTCTGGGGGAGACGGTGGGAGTGAAAACCCAGCAACAACTGCAGAAGACACGACCCCCGAAGAGCAATACCACCACGTGGGGAGCTGCTAGTTCCCTCACCCTCCCCTGCCAGGAGCAGGCACTAACCACTTGCGGGATGCGGCTGCAGAGGGAGGGCCGCATGGGACT
>27429 NS=96 contig=overlapped:21
AGGTGCAGCGACCCTGGGATGATGCTCTGCCTGGCTCTGCCTGTTCCCAGCCTGCTGATGTCCAGCCTGGGAATCTGTTGGGAATGGCTATGCAGTCCTTCTGAAATCCCCTTCCTTGTTGTACCTGAGGCTGCCCTCTGATCCTTTCTGGCCACAGAGGAGAAAGCGGCCCCTCAACAGCCTAAGTTCTCCCAACTAGCCTGGCAGTGTCCCCACACCTGCCCAAGCCAGGATCCCTGTGACCACTTAGCAAACATCTGACT
>27430 NS=21 contig=separate
TCATGTCAAAAATAACTGGACTCCACAGCTAAAGAGCATTTGACCCACAGGGTTAGAGGATTCAGTCATGGCGTGAAAGTGCAGTGGAGAAACTTAGTTACATCATGACGGGCCCGAAAGCAGAGAGAAGAATGCTGATCTNNNNNNNNNNAGCACAGTGCCACCCTCACTCAGAGTGGCTCTTCCTCCTTCAGGTAGTTTTCTCTGGAAAAGCAGTCACTAACACACCCGGAAATATGTTTCCCAGGTGACTCTAACCAGAGCCAAGTCCACACTGAAGAGTGACCATCAGACT
>27431 NS=129 contig=separate
ATGTGCTGATACTGTATTTTAGAATACATAAAAAATTGGTATTTGAGAATTAGATATGTTCAATCTGTACATAAAAGTCATAAATGGGAAGGCTACAGAAGACCCATGGTCTGTGCCAGGCTGAGGGAGGACAGCAACTTNNNNNNNNNNAGAAGCAAAGTAAAAAAGGAATGAAGATGCTGTTTTCTACACCTTGCCCTGAAAACCAGCTAAGATGCAAACTCTGAAATGTTGTATAAGAATGTATTTTCCTGAGCTTTGAAAAGGTGAAACCACTGACCTGGACATTGGACT
>27432 NS=20 contig=separate
TGATGGAGAAACTGTGGCCCACTGAGGGAAATAACATTGTCTGCAATCTAGAAGACATGAAACATCTACAGCAGCTTTGAGATCCTTATTTGTTCACTTCTGAAAACATGTTTTATACCAGAATGTTCTTGTACCCACATNNNNNNNNNNAAATGCAGACTTGTAGCTGGTATCAGACACGTTACACTGGATTGTATATTAATACGCTGATGCTAAAATATGAAAAATAATCACATTAATTTTCAAATAAGGAGTTTATAGCATGGTAACTGCTAAAATTCTAATCATTTGACT
>27433 NS=82 contig=separate
TTGTGATAAGTTAGTATAGATTGGGGATGTATTTTTAGAATATGTGTGGTAACAGCCAATTAAGTATTCTGTAAACCTACATGTGTTTGCATAATTTTCCAGAACGAAAGGCTTCTATATTGACTGATTTTAAAACTTCANNNNNNNNNNGGTTGTATTTGCTTGTTTTGATGAATTGGAAGCAATAGTAGACAAGAATGGAAAATAACCTTTTTCCTTTGTAGTAATAGTGATCACAATTTATTGCAGTGTTAACTGAAAACCTAGGAGGTTCATAACTGCCTCCATCTGACT
>27434 NS=125 contig=overlapped:40
ACGTGGTTGAGGTGGGGCTCCCTGTTTGTGATCCCAGCACACTGGAGGCAAAGCAGGGAGAGCAGCTCACTAGGCCATGCTTCTGAGTTTGGGGCCTGCCTGGGAACACGAGGCCTTGTCTCATAAGACCAAAGCCACTCCTTACTGTGGTCTTCATGCGTGACCCCTCCTGGCTGAAGGAGCCTGGCTTGGAGGTCCAGCTGCCCTCTATGCAATGGGTAGAATTCTTAGCGTCCACAGGACT
>27435 NS=124 contig=overlapped:13
AAATGTGGGTGCTTTTCTTTTTATTTTGTTTTTGTTTTGTTGTTGCTTTATTGCTTTGTTTTGTTTTGTTTGTTTTGTTTTGTTTGTTTGTTTTTTGAGGCAGGGTTTCTCTGTGTAGGTTTGGCTGTCCTGGACTTGCTTTGTAGACCAGGCTGGCCTCCAACTCAGCGAGATCTGCCTGCCTTTGCATTCCCTAGTGCTGGGATTACAGGCGTGTGCCACCGCACCCTACTGTGTGTGTGCTTATCCAAGCATTCGGGACCATCGGACT
>27436 NS=124 contig=overlapped:27
CAATGAGGAAACTGTTCTCCGAATTCACTCTGTCTGTGCTGTCACTCCCCACAGCCTGCACCTGCAGCTCTTGGATATCTTTGTCCCCACAAGGGACAGCTCTTAAGAAATGGATGGCAAACATGGGAGCCTATCCCTTCAGCTCTCTTGCCTCCCCCAGGCCTGAGCCAACTGTGGGCCAGTTTAAAAGGTCTCTCCAAACTTCCCAGGAAAGACCACACCAAGCAACCTTTAGGAATAGCTGATGTCATGAGACT
>27437 NS=110 contig=separate
CAATGGGCAATTCTGGAGAAGATGTGAAGTGCTGAAAAGAAGGTATATTTCTTTTTGTCTGGGTCAAAATTCTGTGCAAGTCCATTAAATCCATTTGATCTCTTCTTCCATTAATTTGTTTCTCTACTTAGTTGCTGTATNNNNNNNNNNTTGGTGAGTGTGGGGTCTTGAAGTCTCCCTCTATTACTGTGGTGATATTAGTGTTATGATTTTAACTTTAGTAATGTTACTTTTACAAATGTAGGTGCCCTTGTATATAGAGCAGAATATTCAGAATTGAGAAGTCATCTGACT
>27438 NS=123 contig=overlapped:15
CAATGACGACCTTCGGAATCCAAAGGATGCTTGGGAAACAGCTTTGTTTTCAGAGAGAGACGAATAGAGAAAAAGGTTACGAAGCTAAGCATGGGACTGGGGATTTAGTTCAGAGGTAGGCACTGGCCTAGTATGTATGAGGTCCTGGGTTCAGTCTCTACTGGTAAAATGAACAACAACAAAACCAAACAAGAACCACAAAAGAAAAACAAAACAAAAGCTAGAAACCTGAACAGATCCTGTGGAGCCAGCAGCGTGTGCATGAGACT
>27439 NS=103 contig=separate
AAGTGAAACTAAACTAAAATAAACTGAACTCTGAATTAAGAACAGAAGAGAAAATGTTTGTTCCCTGGATTTTCTAAACTAAGAATTACATTTTCAACTCCAGGCTTCCATTTATTCTGCTAAACACCGAAATTTCGTGTGGCCAGTGCCACATAACAGAGCCACACCTCTCCTGAATATCAGGGAGTGGAAATTTTTGAGCTGCAATGTCAGGTTATAGGTGAGGCTATGTTAATGTGCACACTTTGGGAACAAAGGATAATTTATAAAAGAAATTCAAGCAATCATACGACT
>27440 NS=62 contig=separate
ATATGTGTATATGTGTGTTTCTAAGATCTATAGAAACACAGATGTTTTTAAACAGCAACCACGCTCTCTGCATGGTTTACGACCATCTTAAGATAACCATATGACGTGAAACAACACTTTTAACAACTTCCTAGTCATAANNNNNNNNNNTTTGTTTGATCTTCTTTCAGACTAATAAAGCAACAAGTCTCATTTTAAATTGGTATGGATTTTTCGGTATTTATAACATACTGTATATATGATTCAACCCTGGTTCAAAAATTTTTTTTAATTTTATTTTATGTGCATTAGACT
>27441 NS=113 contig=overlapped:12
GCATGTGTGGAAGGTATCCGAGTGCCACCGTGGGTGTGGAGGTCAGAGGATAACCCATGATAGTTCTTTCTTCCCACCGTGTGGCTCCTGAGGACAGAACCCTGGTGGTAAGGCTACAAGTTTATCTACTGAGCCACCTCACTTGGCCCATTCTAACTTTTGATTGAGGTGGAATACACAATGCAAAATTCATCTGTCACAGTTGAATTTCCACAAACAGTGCACGCCCAGTTGGGCAGCACCAGGAGAGGAGGCACAGGAGTCCCACCTGACT
>27442 NS=86 contig=separate
CAGTGCATTTATGACATTGAAACGGTGTTTTGACAACACAAGGAACCATGACATTACAACGGAATGATGATATCACAAAGGTATTTTGAAATTAGACTGGATTCGTGACATCAAAGGAGCATTATGACATCACAAATTTANNNNNNNNNTCATTTTGGCATTATTACATCATAAGGGCATAATGACATCAGAAAGTTAAGTTAATGTGACATCACAAGGTCATTACGACATCACAATTTATTTATGACATCATAAGTGAATTATGGCATCACTTTGGAATCATGACATCAGACT
>27443 NS=101 contig=overlapped:9
CAGTGTTCCCCTTATCTTTATATACCATGTTCATAATGGTTTTGCCGTGTTTCTTTGTTCCGTGCTGGGCTAAGATTATTTTTTACTAATTCGTAATCCTGACTGCTTATATAAATGTAATAATATGTCAGATGCAAATTATGGTAGCTCTTTTGAATCAATTAAATATAGCAGGATGTTTTCATCAGTTTGTACCTCTCTTCCTGAGACAGATGTTGGTATCAGGAAAACAACACTTGTAACAGACTGATCAATTATTTCAGGAACATGGGACT
>27444 NS=120 contig=overlapped:110
TAGTGTACCCTTGGCCAGAGACAGACGCCGACGATGGCCTTTGGGAGTCCAGGCTAGCCAGCACTACCTACCAAAACAGCACAGCACTCAAGCGTGCTTTAAAGAAGGATGTGTTTGTTTATGTTAATGTAGATACAAACATTAAGGCTGGTGTTTGATTTTGATCACTGGACT
>27445 NS=121 contig=overlapped:30
GGATGCTCTGTTCTTTGCACGTGTGTATGGCGATTGGCAGTGATGGTGGAGTCACGCGGATTTGGGTTCGAATCCTCCTCTGCTTGTAGCACTGGTACTAGTACTCACTTGCTTGTCGCTAAGCTACTGATTGGCTAGCCAAGCATCATCTTCACGCCTTGGTGTTCCTGGTTGTAAGATGGAGCTGACTGCTTCCTCACAGTGCTAGTATGAGAATTATATACACGAGGCATGTTCTCAGCACACATGCGACT
>27446 NS=118 contig=overlapped:4
TTGTGTAACTGTTGACAACTTCAGTAACATATACTCATTACGTGGATTGGTTTTTGTCAACTTGATACAAATCTAGACATATCTAGGAAGAGGAAAACTCGATTGAGGAATTGTCATCACCAGACTGACCTGCAGACAAGTGGTTGAGGAGGGGTGTTGTTATTTTCTTGATTGATGTAGGAAGATCCATTCTGCAATAGAGAGAATCATCCCTGGGCCTTCCACGTGGATTCTGTTTCAGTTCCTGCCTCCAGTTCCTGCTCTGCCTTCCCATCAGACT
>27447 NS=83 contig=overlapped:40
TCATGAGTACGTGTGTGGAGACTATACATTGACGTCAGGTCTCTCCCTCGATTGCTGTACACCTTTTACAAGGTGTATGATCTCTTACTGTGACCTAGATTTACAAATTTGACTGTCTATGGAGTTGTCTTGCTCTAGGATTCTCTAGTCTCCACTTCCCCATGCTGGCATGGCATGCAGACTGCCAAACCCAGCTGGCTTTTACGTGGATTCTGGGAAGCTGAACTGCCATCTTCATCCGACT
>27448 NS=131 contig=separate
CCGTGTGTTGGGGGAGGGGCACTGAAGTCCTGTCCACTAACCGAGTTGGTAAGATTTAATTATACCAAGTGAATGAAATTTCTGGGGCCTGGCCTATGATCCACTGTATGATTCACAATCCTGTGTTGAATCGTTTGAACAAGATGCTCNNATCAGCTGAGCCACCAGCTCGATGCCCGTGCCCAAGGGAAACACAGGCGGCCAAAGAACGGCCGATCTACGCTCTAGTCTAAAAACTTTCTGTACTACTTGATCTTCTAAATAACCTGAGGGATGTTCTCCAGAACACAGGACT
>27449 NS=89 contig=overlapped:7
GCATGAACGAGAGCAAACACACACAGTCACTCATGTCTCATAGCACTCATACCCAAATTTATTTCAGTTAGGTAAACTTCATGTACAGTGAACAGATAAGTTTTTCTTCATGGCCAGGCCCTAGCAGTGTGTATTTCTTAGGTTGATTAATGTAGAGATTTGAGTAAGTCTGAGTCAGCGCTGTGACATACGGAAGTGAGGCTGGTACATACACTTTCAACCCAACTGCAAAACTGCCAAGTGCCTGTCTATTTTTACTCAACATTCACATACGACT
>27450 NS=32 contig=separate
AAATGGGGAGATTTAAAAAGTAAACTTTACTTTGTGGCAAATATATTCTTAAGTGAGAATTTCTTCTTCCATGAATTCTGAGAACAGAGGAGTCAGTGAATGTGACAGCTTGCAGGGAAGGCTATACTTCATAGAGGCAANNNNNNNNNNAAACACACATGCCATATTCTTGTGACTCACCACTTCACAGACGCTGAAGGCCCTGAGCATCTCTGAGACATATTTTGAGAATCATGCTTTTAAATAAAATTCATTCTTATTCTTTGAGCAGCAGGTTATTTTAAACATTTGACT
>27451 NS=89 contig=separate
CTGTGGAGAATTATCCTGTCTTTCTAGAACTGGAAAGACCTACCCACTGTGTTTGTCATCCTTACCTGACTGAGACCATGAACACCCTAAGTAGAGCAATAAAATTAAGCAGTAGTATTCATTCATTGCTCTGTACTTATNNNNNNNNNAGTTTGTACTGCCTTGACTTCTCTTTAGTGAGAGACATTTTGGAACTGTGAACTACAAAACTCCTTTCCCTCTATAAGTAGCCTCTACAGCAACAGGAAAAGAAACTAAGACTTTCATCAGATGTTGTGAAAGAATCATGTGACT
>27452 NS=99 contig=overlapped:63
GTGTGCCTGGTGCCCTTGGAGGTCAGAAGGAATCTGGTTCCCTGGAACTGGAGTTCTGGGTGGTTGTGAACTGATGTGTGGGTGCTTGGGAGTGGAGCTCAGGTCCTATGCAAGAGCAGCCAGCGCTTGCAAGAGCTGAGCCATCTGTCCAACCCAAGACAAATGAAAACATAACATTGGCAGATGAGGGCCCTATCTGGAGCTTCCAGGGGCATGGGACT
>27453 NS=73 contig=separate
TCGTGCAATTGACTTCTTATAATAGAGGCATGTGTGATGTGTGTTCAGTGATCACATTTTGCTGATCACATGTTTTTTCTGTCTGAAATTTATAAATGATATTTAGGGACATTAAAGCTCTAGGGGAAGATATTTTGAATNNNNNNNNNNAATCTCACCTTGCAATCCTGAAGCACAACACATAATTCTATCATGCATTTCTTCTTTATTGTCTCTTTTTGGTTTCCTTGTAAACTTCATTTCAAGATACTAATAATTTCCACTATTATTTCCAATGAGTTTTTCCACTGGACT
>27454 NS=125 contig=separate
CTGTGCCAGTATTTATTTGATTGATAGCTAAAGGAAGTGTTTGATGTCTAGTATGACTTTTTCTGGCCACGTTTTTGTATGTTTTCCCCTAGAGAGATGATCTCACACGATATTGCCAACCCGCTTTCAAGCTGAGTAGCTNNNNNNNNNNGCTCAAGTCATCCTCTTGCCACAGCCTCACTAGCAGCTGGGATGATAGGAACGGGACAGTAAGCCTCGCCTAAGGACAGATTGGTTCGAAGACCAGCTTGTCTTCAGTTAGGACTCTGGGGCAGTTTATTAGGACCATAGGACT
>27455 NS=124 contig=overlapped:25
TGGTGATTCTAGGGAAGGGTAGCTTATCTCGCCCTCCAAGAACTTTATCTGAATTTGTGCCTGTATCACTTGGTATCCAGTCTTGGTGCTGGAGAAATGGCCCAACAGTTAATAGCACTGGCTGCTCTCCCAAGGAACAGAGTTTGATTCCCTGAACTCAACTGGTGGCTCATAAAACTGTCTGTAACCCCACTCCCAAGGACTCCATTACCTTCTTCTGGTATACAACCATAAGTAGAGGCAAAACACACATACGACT
>27456 NS=99 contig=separate
AGATGGGTTCATAAAAGCGGGATGATGATAGGGACAAGGAGGACAATAAGGGGGGGAAGGGAGAGAAGTTTGTTTTCAGTGTGATGGGGTTTTTGAGAATGTAGGCCACCACATCGTGTAAAACAGGGAGTGAAAAATTTGNNNNNNNNNATTTCCAGTGTGTCCTAAACATGATGTCTGTTTAGGACTGGGGACTCTGGTGCAGATCTACGTGGACGCCATCAACAGCGGGGCAGTACCTTGCTTGGAGAATGCGGTGACAACTCTGGCTGAGCGTGAGAACTCCATAGGACT
>27457 NS=101 contig=separate
CAATGTAAATATTTTTTCTTATTCTTCCAGATAAGTGTCCACTTCATCCCCAAGAAGGAAACTTCTTTTTACAACAGACAGAAACCACAAACAATCAAAATGCTGAGTTGTGAAGCCAGCCCAGTGGATACATATGCAAGNNNNNNNNNNCTAAGGCTCAGGAAACACTGTGGAAGAATGGGTGGAAAAATTGTAAGGGCCAGAGGATTGGGGAGGTTGCTGTGAGATAGCATTTCTTCGGAGTTTCAGGAGCTACACTCACCAAGTCTCACCAACATAAAGTCTCACCGGACT
>27458 NS=109 contig=overlapped:8
GTGTGTGTGTATGCGTGCAGATGCACACATACAAATAAACTAATGTAAGCAAATTTTCAAAAATTTTTATTGATTGTTTGTGAATTTCATATCGTGCGCTCCAATCCCACTCATCTCCTCATCCCTTCATATCCACCCTCCGCCCTGGCAATCTCCCCCATGAATAAAATAAGATAGAATAGAAAACAAAACAAAGCATATTGTCCTGGAAGATGCAGTGTTTCACCGGTATTCCCTTTTCTCCACACATTGCTGTTTGCAAATGTTCATGGGACT
>27459 NS=122 contig=separate
ACATGCTCAGACTGAAGACTGCTGACAGCCACTGCTTTAGACTCTCAAATCAGTCAAGTTCAGTTCTAGTGCCCGGCTTCGGAAGCTCCCTGAAAACCTGGAGGAGCTGCCTCAGGAATGCATTGACAGCCAAGGAGGTGACCNNNNNNNCTGTCTGCCACTCTGCTGCCTCTTCAAACAAACAGGTCCTTCCCTCTGTGGCTGCCTGTGTCTTCTGTCCTTTCCTTTGAACCTATCACCACACACTGACACTCCAGAGGAAGTCACCCACTGGGCTTCTCGTTTCACTGGACT
>27460 NS=121 contig=overlapped:99
GTGTGAGAAGCTGTGCTACACACTCGTAATCCCAGCACTGGGAGGCACCAGGGAAGACCCGGGGCTCACGGGCCAGCAAGCCTAACTGGACTTGCAAATCCTAGGTCCCTGTCTCCAAGAACAAGGTGAACAGCTGTGAGAGATGACGTCTGAGTTTCATCTCTGCCTTCTACATGCATGCGACT
>27461 NS=108 contig=overlapped:80
CCGTGGCACAGGGTGGGTAAGGTGCGAACAACTTCCCTTAGGAAAGCAAAGGCACAGTCCTAAAAGGACTCATTTCTTTCCTCAATTCCAACCATCAGTTTCTTAGAATGAACATATAGCCACCTGTCACACTGTTGTTTTGGTCACTGAGGGACTGCATATATGACATGCTCGCACAAGACAGCATATGAATCACATGTGACT
>27462 NS=114 contig=overlapped:9
AAATGTCTAGTGTACTTGATTTAAATCATCACTAAGCACAAGCCTTTGAGTTTCTCTAAATCTTTATTTGTTCACTGCTGTTGTTATCATGGAGCATGTAAGATCCATACAGACGACAGAGAGGCCGGCACAGTAACCCCCATGTTACTGACTGTTCATAGCTAACCTTGCATCATTTTCCATCGCACTCCCACCAGATCATTTTGAAACAAATATCAGAAAGCCAATATTTTTATCTTGAAAATATTTTAGTGCCTCCAAAAGATCACAGGACT
>27463 NS=117 contig=separate
ATGTGCCTCTGTGTGGGGAGACGAAACAGGACTGGACACGGGACAGTCCTTCACTGGTAGCGGGTGACACAGAACCAAGAGACACAGACACAGAGTTCAAGCCAGGTACCAACAACCAACAGGATCAATCGCTTGGTCTCNNNNNNNNNNGTGCTCTGTCCCACACAATACAAGGCGAGAGAATTAACATAACCCCATGTGCCACCCTGGTCTGCTCCGCCGGGAAGGCCGAGCTTGCGCACAGACAGACCTGGGCTGCTGCGGCCGTTAGCTTTAACTGACCTTCATCCGACT
>27464 NS=59 contig=separate
GTGTGGGGGCCGGTTCCTACCTCTGCTTTCACATTTGTCTCTCTTTGGACGAGAATGGAATGCCACATCATGGAATGCCACGTCTCGGAGAGAGCTCAGGTCAGTCCCAGGTCTGGGATGCTGCCTCCTGCTCCTCAGCTTGCCCTTCCAGACTATCTCCCTTAAGCCAACCAATGACTCACAGTCGTCACTGCTGAAGCCACCTTGAGGGCTTCATTCTCCGCGCTCACAATCCGATTGCTTTGCACATTCTGCTGGCTCCACCTTCGAAGACGGATACAGAACCACCAGACT
>27465 NS=51 contig=separate
ACATGCACATAGGCAAGTGTGGTGGCTCACCCCAACCCCAGCACTGCGTCCACGGGCAGCTCCGGGGTAGCTAGGGCTGTACGGAGGGCCCGTCTCAGAACAGACATGTACACACGTGGGTATACCATGCGTAGGATTACNNNNNNNNNNACAGATTTTCAAGAGCGAGTCTCACCCCTCGGTGTACAAAGTAGCCAGCGGGCTGAAGGAGGGGCTCAGCCTCTTTGGTAGGTGTGCCCTGCAGGTCATCCCGCACGGGGAACCTGCTGGAAAAGCAGTTGGCTCCATAGGACT
>27466 NS=125 contig=separate
GCATGTGTCTAGCACTGATCACCTGAGATTAGATAGTTTACATGGGAGTCATCTCAATAGTCCACTGATCTCTCTCTTTCTCTCAGAAGTCATCGACCTCATTGACCTTACTGACCTCATTGGCCTCTTGTAGCCTTTTANNNNNNNNNNGGTAAAATCATGTGGAATTTCTCCTATCTGTTTGGTGTACCAACTGGTGCTATCATTATGCTGGTCTTGTGCTGGCATCCATATTCTTGTGGGTTGACGAATTCATTTTACCTTTTATGTGTAGGCGATATATTCCATCGGACT
>27467 NS=88 contig=overlapped:28
AGATGTGGCCCCTGCTTGGATTAAAGAGGTGAGAAGAAAGAAGACAGGAAGGATGGAAGCATCCATGGTTGGACTGTTTAAGTAGGCCTTGAGGACAAAGGAGCACGAGTTAAAAAAATAAAGTGCAAGGTCAACTAGGACATGGGATAGAGGCTCTCGAGCAGAACTGCGTCCCTGCCCACCCCTTGACACTAGCCCAGTGAGTGAGTGAGGCCTACAACCGCGTCTAACCTGAGGACTAATGAAACACTGGACT
>27468 NS=92 contig=overlapped:102
AAATGACCAGAGCAGGAAAATAAACTAAGAACTGGCGGCATTTGCTGTTACCTTGGCTGGTTAGGAAGAAGAAGGAAAAGGGACACCATGAGACCTAGTCCTTGACCATGTCAGCAGCCATCAGGACAACTATATGACTCATGTGATTGAATAGAGACCTGAGGAACCCCACACACACGACT
>27469 NS=72 contig=separate
ATATGAAAAATCTTTGTGAAAACCTTGCTGTCTCATTAAATTAAGCATCTAGACCCCAATAGTTTTTTTCACAGAATAATCCCCAGTCATTTGTGTTTCTCAAGATCTCTGCAAATTGGGTTGAGACCATATGATCAGTCNNNNNNNNNNAAAAGGAAGTGCACTGACTACTGTTTATGATGCTGCAGCCTGTTCTGCAGGCTGCCAGAGGAGAATGGTAATTGTCCCTCTCACCCAGATACACAACTGGCAGCCTGCAAAAGCAATGACTGCAAGGTACATTGACACAAGACT
>27470 NS=56 contig=overlapped:67
CTGTGCAAGCACTGTGCTGAACCCATTACCCATACCGCTTTTCATCTACACGTTAACCAAGACTCCACATTCTGCTTCCTGGAAACCCCACTGCACTTTTGTCTCTGTGTACTTGAGTACTCTAGATACCTTTCGTACACGGATGGATGCACACCAGGTTTGCCTTTCTGTTGTTGACTTTTTTTCAGCTACCGTGAAACAGCTCACACACTGGACT
>27471 NS=137 contig=separate
ATGTGTTATGCTTGTAGACTCGGAACTCCCTGGATAGTGTCTACAACTTCCCTGACCTTTAAATGATTCAGTTTCTGTTTTAAGCTGTCAAAATGAAAACTCGGAACATCTTTATTGGGGAAGAAAATGAAGCAACAATTANNNNNNNNNNCCATTTCCACCATGGACACAGAAAATTAAGGAGACCTTAGAATAGGAGACAAGATAGCCTCCTAGGACGATTCAGATGCATAGGCTCTTAAGCATGCTACATGCTGCATACTGCTAGCAAGTGGGATTAGCTTTCCATCAGACT
>27472 NS=72 contig=overlapped:85
GAATGCTTTGGTGTTTGCTTGCAGAACTCTTTCTTCTTCCCTTCTTTTCGCTGATAGTCCAGAGTTTGACTCTCACCATCCCTTCGACTCTCAGTCAGTCTGTTGTCTCGTTTGTAAAATTTGCTTTCATTATGTCTGATGATCCATATCTGGTCTCTTGCATGTACTATGGCCATGCACACATATAAACACACACATGACT
>27473 NS=83 contig=separate
AAATGTCCAATGATTTTTGGGGCTTCTGGTGAAGCCATGCTGTCCTGATTTCTATTGATTGTGTTCTTACACTGACCTCTAGCCAACTGGTAGTCCATTGCCTTGGCTATTTGTTCCTGGAGTCTGTACTGATGAGTGGTTCTGCTTTTTAGAAAGATAAGAGATATTCAGTGGCTCAAGAATGGGGGCTCACAATTTGGATGCAGCAAAGGAAGGGAGGACTCAAGCACAGGTGCCTTGAAGGGTGTGGATCAAGAGCTTATACAAGTTCCTTGAAGGGCAGGGCACAGGACT
>27474 NS=83 contig=separate
CCATGTTGGTTTGTGTCTTTAGACTCCTTGAATTATTAAAAGAACTTAATGATTTCTCTTGTAAGTTCCATGTTCTGAAGTACATCTTGGTCACTATCATCAGATAGTATTTCTATAAACTTGTGGATGAACAGTGATATNNNNNNNNNNATGCTTATGTTTTGTGACAAGTCTAAGCATGTGGACTTATTTTATGGGTTCTAAGCCTGATGTTAACACAGTAGACTGGGCCACAACACAGAATATACAGGGCAGACTGGGCCTGAAATTTAAATATAAATATTTCATGGGACT
>27475 NS=124 contig=overlapped:107
GTGTGGACCATGAGTCTGAGATCCTAAACTGTTGGCCTCTGCTCATTTTTCAGCTATGGCATCATGACCAATACATGAGGGTCCATCCATCTTCTGTTATATAATGGTTTCTGCAGTCTCCTGGATTCCATGAGTTTGTTGTGTGATGTTCTCATGATCTTTGAGACACATGGGACT
>27476 NS=98 contig=separate
ATATGCTGAAATTCTTTGAATTGCTAGTCATCTTCTTTCCTTCATCCAAGAAATTTCCTTTTGTTTTATTTTATTTGACAAATGATAATTGCATTTATTTGTGGAGTAAAATGTGTTGTTTGATACACTTCAGCAACATGTCNNNNNNNNCATTATTTCTTTGTTGTGAGAATGAGTGAAATCTACTCTGTTGGCAGTTTTGAGACATGATATATTACTCTTAACTGTAGTCATTCTTGCTGTGCGTCAGGACTTTTACTGAAGCCCGTCAAATTTTTGAAATATCACATGACT
>27477 NS=122 contig=overlapped:12
CTGTGTCTAGCCTGTCTGGCACTGCAGCTATAGAAGAGTACTAATGGTCAGCTTGGAGATTTCTGAGCTCTTTTCTTTTGATCGACAAAGAACTGAGCATCCAGGAAGGACAGAAGAACAAGCTGCAGAGAAAGGATAAATGGCAGCTGAAGGCTGGGAGTTCACTGACTAGAAATTGGCTTGGGTATTTTTTAGTGTCAGAGTTCTCCTCTTTCTCTTATTGTTCCTATTTAGATACCCAGCTCTGTGCTCCCATGATTTCTCATCAGACT
>27478 NS=119 contig=separate
CTGTGCCTGTCTGTGGCTCATTGTGTGATTCTTCTGCCTAGTTTAAGTGAGAGATATAGAGTTTGATTGATGGTAAAAGAGGCCTATTGGGAACATGTCAAGAAGAAAAGTTCTTCTCAAACACACATATTTTCATTCTTNNNNNNNNNNTTTTCATTCTTCTAGCTCAGTAATATCTCCGTGAAAACAGCTGTTAGATTACTGAGGGTCCTATTATAGACTTTGAAAATGTGTAAGCAAACACACATATTATACAAAATAAGTGTGTGGGTTTATGTATATAAACATATGACT
>27479 NS=124 contig=overlapped:25
AGATGGCGTTTGGAATATGGGGATCAAGGGACCACAGCAAGCCAAAGACTTGGAAGCAGCTTTTATAAAAGAAAGGGGATAAAAATAGACTAAAACAGCCCAGCTGGCTCCACTGCCCGCAGAATCCTGCTGGGTTGATTTGTGGATGAAATGCAGCTCCTCCTGCATACAGATCACATGAACCACTGTGGCACTTTGGCAAGTGACACTTCAAACCTGCAGGCCCAGTTCCAGGTACCACATGTAAGCACATATGACT
>27480 NS=49 contig=overlapped:17
TCGTGTAGACCAGGCTTCAACAGCTTCTCCGAACAATAAGAACATTCAGGCTTCTTATGGTGGCCATACCACGTAGGTCCAGCTGGTTCCTTAAGATCCTTTATATGACCCAGGAGCATCTTAACAGGAGAGTTCAGATCGTCTTTGAGGGCAGAGCACCTAGGGAGAGAGGATGGTGGGGTACAGGATAAGGGGAGGAGGCGTGGATGATTCTAGAATTTCCTTTTTTTAAAATGTATTTAATTTTTATTTTATGTGCATTGGACT
>27481 NS=116 contig=separate
GGATGTCTTCAAGCAACTCTTTTGAATAATTTGGCATAGGACATCCATACAATCAGAGAGCCACTTTTCTGATGTTTCCTAGCTTGTTAAATTTCTAAAGGGTCTGACTAAAGACATAGCTGAATAGCAGATGAAGAGAGNNNNNNNNNNGAGAGGTGTAGGAGGAGAACTATGGTCCCTAATGCAGAGTTTTTGGAGTTAGTATATACTAACTTCCCAACTTGTGAATGTGGTTACCAACCCAATAGCTTTATAACCTGATAGCACAGAGATTTTTTATGACACCATCGGACT
>27482 NS=76 contig=separate
TCGTGATCTTGACCTTGAGGTTCCGCTAGAAGCGGAAAGCAGCCAGGGAGAACCTGAGCGTGACACACTGGCGCCGTTTCCCTGAGCTGTGTATACCGAACTGAGAACAATAAAGAGATTAGCATGAGCTCTGTGAGAGGAGAAATCANNGTCACTGATTTTAGACAAGAGGACCAGGGTTCAAGATCAGCCTTGGTTATATGGCAGGTTCAAGGCCAGATATGAGCAGTGACCAGCCACTGATTTGTCTTGAGGCCATCTGTGGTAAGCATTCATTCCTTCCTTCATTGGACT
>27483 NS=117 contig=overlapped:11
GTGTGATAACCCCAGAGCCACCACAGCAGAAATGAAGGCCCTCTCACAGCTCAAACTGGTGAAACAACTCGCCAGTGCCTGAGAAGCACTCAGCCACTATGAAAAGTTTAATAAACACTTTTACACTTAGGAGAAAACATTCCTTCTATAAACACTTATGTAAAAGTCTGAAAAGGACAGACATGATGCATATTTTAAAATTGGGAGAATGATGCTCACTGTGAATTTCTGTAAATGTGACCAAACAGCAACCTAAAACCCATACATGTGACT
>27484 NS=129 contig=overlapped:73
AAATGAGCAAGTTGCCGTTTTAGGACCTCAGGAAGTGCAGCGTGTAGCTGGGATAAACACTTCTGGCCCTGGGTAGGGTCCAGCGGCCTTGCCGTCTTCACGCCACTGTTTGGCACAGTCTACATCACTGTATCCTCTAAGGGCTGGGCTCTAAGGAGTTCTGGAGAATGGGGGCTGGGGCACAGGGTTTCACACATCACATCATTGGACT
>27485 NS=111 contig=overlapped:23
TTGTGCTGCAAGTGCTTTAGATCACCGAACAAGTGTCCCAAGCTCCATCCTTTAGCCCTTTGAGTTGCAACCTTTCACATTTCCACTCTTAAAAAGCCCTTGAAAGCGTCTCTGTGACAGATCCAGCTTGCTAGCAACACTGCTCCTGTGCTTTGGGCTCACTATTGACTTTGCAGGCAAGCACTCTTACCTATGGTGTCTAGTCTGATACCTGGGAGGCTATGTGTCTGATGAAGACAACCTAACACACAGCATGGGACT
>27486 NS=71 contig=overlapped:9
TGGTGATTTTGGCAAAGAATGTGGCTGGGTTTTGCCCTTGCCACATTGTTCTAAGAATCTGCAGGAGGCTAAACTGAAGTGTTTTGGACCAATGTCATTTGTAGAAGAGATTTCAAGATAGCTATTGACTTCGTCTCATGGTTATCACTCTTCTGCAGGTCTAGTTTAAGAAGCAAGGGAAGAAAAAAAAATACAGTTTAAGGAGAAAAAGAGCACCATGAAATTTAATGTTGGAGCCCTGGTTTGTGCATGACTGTCATGCCCCCCACCAGACT
>27487 NS=86 contig=overlapped:93
GTGTGCATGTGCAAGTACCTGTATGTACACAGAGGAAGATGTCGATTGTCTTCCTCTGTTGTCCTCACCTCATTTTTGAGACAGTGCCACGGAGCTACGAGCCTGACACTTTTGGCTAGCTCGGCCGCCCAGTGACCTCCCAGGATCTGTCTGTCTCTCCACCTTCCACAGTGCTAGAGTCACACGCGACT
>27488 NS=104 contig=overlapped:8
AGATGTGAGGACAACTGACTCACACACTAGCAGGCTTTCTGAGGAAGCCAAGGTAGAAGGTTGAGTGATGGGTAAGAGAGATGTACAACTGCCAAGTCCCAGGAAGCTCTGAAGTTACTTTTAGAAAGAATCGGTCTGTCAGAGCAAAGGAAAAACAACAGGAGGCTTCAACAGTGAGCTGCAAACACAGTTATTCCTACGAGAGAGAAACGGTCAGGGTTTAAAGTCAAGAGCAGAAAGCATCCCACAGAAAACCATCACTTAAATCACGTGACT
>27489 NS=113 contig=separate
GCATGCAGTCCTCACAGGGTCCAGATGAGGGCGTTAGATCACCTGGGACTGGAGTTACAGACAGCTTTGAGTTGCTCACCTCCCCTACATGACCTTGAAATAAAGTTCAGCTAATTCTCCTTGAACTCAAGTAGATTACANNNNNNNNNNTCTCATCTTAAAAAAACTATGCTCATGCTCTCTGAGATAATTTGAAAGCTGGAATTGTAACTTTCTGGTGTGGCTTAATTTTGTGAAAACACTTTTCTCACTCGCAGTGTGTTCTAACACCGCATCGGACTCATCCATCAGACT
>27490 NS=110 contig=overlapped:17
AGATGCTAGGCGCCCAGAGAGAAGGGACCTCTGGGGTGGTCAGGCCCTGGGTGGTGGCCGGCATTTCTGGACACTTAGACACTGAACTTGACAGCAGGCCGTTGCTACTGAGGGGTCATGGGACCACATGGCATTAGCTGCCACACAGCTTCACCCCATGGCAGTCTGGGATGCGCTGTTTTCCCCAGACTGTGGGGCAAGATCAGCCTGGCCGCCTCCTCTCTGAGTGAGTGAAGCCAGTGGCTTTTTGCTGGAGAACATGGGACT
>27491 NS=122 contig=overlapped:32
GTGTGTCTGCAGTGCGGCGTGCACCGGGCGTGTGAGGAGGTCAGAGTATGGCTCCCGGGATGGACTCAGCTGGCCGGGCTGCTGGCGCCTCCACTGGCTGAGCCCGTGGGGCCTGTCAGCTGCTTTCGAAAGCTGAAAACTTATCTTTACTTTGTATGATTTCGAGGTTTCGTTTGGCAAACAAAGTCTGCTGGTGGTTGGCTCTGGCCAGAAACGCTCTCCTAGCCAGCAGCCGGACACCCCCACGCGACT
>27492 NS=144 contig=overlapped:29
GTGTGACTCACAAACTTGAAGCATACTCTCTGGCAGAGATGTGTGTTAAGTTACTCATGGCCATCAAGGTTCTTGCCCTTGTTGCTTTCCCAGCCTTCAGAGACATTTGTTGCACACAACCAAGTGGCTCTTAGGACTTAATAGTGAACTCCTAAAGTCAGGGTTGACTCAATCTTGTTCTGCCTATAGTTGACTGTGGACAGTGGCTGTAACAGTGCAACTGTGACTGTGCACCTGACAGGTGCTTCCACCAGACT
>27493 NS=108 contig=overlapped:30
ATATGAATCCTGGCTGTAGGAGAAACCATACCATATACTGGATGCTGACTTGAAGCATACACTGACTTCTGGCAAAGACCACTGCCACCTAATTGGTGCTGTAACTGTGTCTTTGTGAGGCCATTCCTTCATTCTGTCATCAGAGGCAGCTGCTCCATGATTGTCACTCAGCAGCAGCTGCAGCCAGGTCAGTAGCAAAAGAGAGAATTTCCTGAGTCGGAGAGAAAAGGGGAAGGTGAGGCATCCACGGGACT
>27494 NS=111 contig=overlapped:15
GGGTGCCCTCTTTCTATGACACGGACGAGTCAATGTTTGGGTTCACACTGCTTTCCTCTTTTTCTTCCTTCTTGTTCCTGGTATCCTCATCTTTTTGTCTCCATCTACTGCGGCCCCACTCCTCCGACTTTATGTGCAGTGCTCCCAAACCTTTGTCCTTATCTTAGGGTTTTATTGCTATGAAGAGACACCATGACCATAGCAACTCTTATAAAGAAAAACATTTAATTGGGTCTGGCTGGCAGTTCAGAGGTTCAGTCCACTGGACT
>27495 NS=79 contig=separate
TTATGACAACATCTGAGCCCCGCAGTTGTGTCTAGGCAGGAGCTCACTTGTTAGTTGCAATGATGCTCTGAGAGGCTCCTCCCGTTTGTGAACATCTAACCTCTGTCAGACTTTGTCCTAACGGCCAGGGCAGCGAACACANNNNNNNNNGCTGAAGACAAGAGTGGGGTAGCAGTCTGCAGTGCCTGTCTGTGGCAGGTCCTAGAGGTCCGGAGTGGTCCATATTGTCAACACTGAGAACCGCGTGTGGAGGTCTTAGCGTTCTGATGCTGAGGGCAGTGGTGCCATAAGACT
>27496 NS=108 contig=separate
TCATGAAAACAGGTTGGGCCAGGAGTGGTGATGCATGCCTTTAATTCCAGCACTCTGGGAGGCAGAGACAGGTGAATCGCTGTAAGTTTGAAGCCAGCTTGGTCTACATAGTGAGTTCCAGGACAGTCAGGGCTATGTAGNNNNNNNNNNGAGAGAGAGAGAGAGAGAGAGAGGACAGAGAGGAGAGAGAGAACAGATTAGCAGGTTGTAGTCTGGGCAATATCCAGGAGAGGGAAAAGCAAAGGGAGGAGACTGGAGGCAGAGGCAGGATAACAGAGATGAGGACATCTGACT
>27497 NS=105 contig=overlapped:9
TTGTGTCTTAGTGTACTGTGTGTATGCGGCGCGTGCGCGTCACAGATGCCGTGGGGAAGGTCAGAGACAAGTGAAGGAGCCTCTCCTTCCACGGTCCACCCTTAGCGGGCCCAAGGGACCGAACTCACGTCTTCAGCCTTGCTCGGCAAGCCCCGTTACCGCTGAGCCGTCTCTCGGGCACCTACGCATTTTATGTGTGCTATTTGATGAGGATCTTCCTCTCTCCTCTGTGAACCCGGGGTCGGAAACTTGTTTCCCCTCCTCCACACCCGACT
>27498 NS=63 contig=overlapped:84
ATGTGGAAGCAAGAAGAAAACTTGAGATGTCATTCCCCAGGTGCTGTCATGCTCTTTGAAATTTTCTCTTACTGACGTATAACTTACAACAGAGGTCAACTAGCTAGCCAGCAAGATCCATGATTTTACTTGTTTCTGTCACCCTGGCACTGGGATTACAAGCAGGCATCATCACACGCAGATAGTTTTTTCATTTGACT
>27499 NS=70 contig=overlapped:85
CTGTGTACAGCCAACAGGCCACAAGCAGACAAGGGCTCCTGCCACATCCAGCACAGGCTTCATTCGTGAAGTCACAGTTACCCAGATCATGGGAGTTAGACCCTCACAGTGCAAAGGGCCTTAAAAAATACATTTGGGGAGAGCTAGAAAGATGGCTCAGCGTTTAAGAGCACCAGGCCCAGGTTCCTGGCATCTGACT
>27500 NS=126 contig=overlapped:24
AAATGACAACTCTGTACTTGATTTTTCACCAACTCCTTCACTCCATCTATAATGGTTACCTTGATTATCAAACTGATGATAGCTGGAAGCAGATAAGAGCCAGGCTTCTGAAAAGATCTGTAAGGTCATTTTCAGGAAGGATTAACGGGGGGGTAAGACCCTCCCCCAAAGAGGACTTCTCTTCAGTTATAAACGCTTGGAAGTAAATCACTGCTGCTCGTATGTGTGCCTTCACTTCTTGCTGGTATGTTCATCTGACT
>27501 NS=94 contig=separate
GGATGGCACCTCTGCTGCCCCCTCAGCTCTGTGGTTGACCAAAATGTTCAGAATTAGATTTTTCAATAAATGGCTCATCCTGCAGTTACCCTGTAGAGAAAAAAGTCAGGTCACAGGCTTCTGAAATGTCACCCTTGCATNNNNNNNNNNTGCATCTGTGCTTCCATCACTGCAGAGGCTCCAAAGCTGAGTGCTGGGTACAGAGAGGTTCGCCATGCCCAGGCCATCTGTTGCATGGCCAAAAATACTTGAAAGAGCCTTTTCTCTAACAGCTCAGTTTTAAAGCACGTGACT
>27502 NS=79 contig=overlapped:7
CGGTGGGCATTGCCCTCTGTCTGCCCAGCCCCGCTCTTCAGAGAACTCCTTGTCTTCCTTCTAGGACCACCTTCGAGCCGGCTTTGAGGTGACCCCACTCCCACAGTCTTCTCACAACTCTCAGCAGAGCCTGAAGGTCATTAGACTAGGCCTGGCACTGCCCTAGAACAGGTGAGCGAGGTAGGTAGAGGTAAGGACTCAACGCTGCTGCTCAGAACTTGCAGCCTCCTGGGGGTAGCTGGAATCCTATCCCGCAGAGGCTGGGACTCACACGACT
>27503 NS=103 contig=separate
GTATGCCTGGTATCAGTGGAAGTCAGAAGTGGCCATCTGATCCCCTGGAACTACTGTTACAGATAGTTGTGAGCTACCATCTGGGTCCTGGGAGCTAAATCTGGGTCTTCTGCAAGGGCAGCAAGTGTTCTTTACCATTANNNNNNNNNNCAGTTCCCCAGCTCCCCAGCACATGTTTTTCTGTTTCTTGAGAACTATGAATGAATGGTTAAGCACTCTGGTACTTGTGGCTAATCAGATTCCTTCATGTGCACACACATAACTGTCTTGAAAACATATGGTACACATGCGACT
>27504 NS=88 contig=separate
TAGTGTCAGGTTCTGTCCCAGAAGTCTTGGTCTCAAGGAACCTTTTCTCCTCCTGGTCCTACCCTCTCACTTTCTTTCCCTTTTCTCTATTCCCCTTCTTCTAGAAAAGAGTAATAGCCTTCCCCGACCAACCCACCCCTGCNNNNNATCAGGGCCCAACAAGGCAGGCCAGCTTAACCCTATCCCAGTTTAGTTGCAACTCAAATCATGTCTTCTTCCTTACCGACAGGCTCTTGTTTATGTTTCAGAACCCTCCAGCAGCTGGTCTGTGGATTTTTCCCAGAATACATATGACT
>27505 NS=80 contig=separate
AAATGAGAGAGTGTGTCTGTGTCTGCTAAGTCTTCATTTTTTTAATAAGTAAAACTTTGTTGGAGGGCTGGGGAGTGGTGGTGCACACCCTAAATCCCAGCACTCAGGAGGCAGAGGCAGGCGGATCTCTACAGAGCAAGNNNNNNNNNNAGCTAGGGCTACACAGAGAAACCCTCTCAAAATAATAAGGACAAAACAAAACAAAAAACAAAAGAAACTTTATTTGAAAGAACTTTTAAACAAACAAACATTACCTGGTAACCTGAGCCAGACCCAAAGACAACACATCTGACT
>27506 NS=120 contig=overlapped:28
GTATGTATTAACATTCCGTTTCTACTAGGTATCACCATTCTAGATTGTACAAGACATTCCTATACAACATGTGCAAGGATAAGAAATGGAATGCTCAAGATGACAAGTGAGCCAAAGCTGTGACCATGTGCAGTGAGGAGTTCGTGTTCACGCTCGCAGTATGCTGTCCAGGGCTCTGCTGCAGCCCGTACAGGTCTTCAGACAAAAGAAGACAGGCTGCCGTGGTGCTCTGCAAGCCGGAAGGGGCTCATCGGACT
>27507 NS=104 contig=separate
TGGTGTGTCCTTTTGGAGCTCTAGCTACAGGTGTTTGTGAGTCCTATCAAGTGGATATTAGGAATTAAACTCCTGTCCTCTACAAAATGAGTCCGGCATTCTTAACTGCTGAACCATCTCTAGGGCTGGCAAATTCTGCCNNNNNNNNNNAAGCCCTGTCTCAAATAAAAGTAAAAACAAAAAACAAAAACGAAATAAACTGGGGGTAGAGTGCTTGGTGAGACTGCTCAGTGGTTAAGAGCACCAGATACTCTTGCCAATGGTTTATGTAGGTTCGATTCCCAGCATCCGACT
>27508 NS=5 contig=separate
GAGTGCGGGTTTATTTCTGGTCTTCTGTTCAGCTCCATTGATCCACCATTCTGTTTTTATGCCAGTACCAGGCAGTTTTTATAACTGTTGCTCTGTAGTACAGCTTAAGATTAGGGATGGAGATACCTCCAGAAGATCTTNNNNNNNNNNGTTATTCCATATGAAGTTGAGAAGTTTTCTTTCCAGGTCTGTAAAGAATTGTGTTGGTAATTTGACGGGAATTGCATTGAATCTGTAGATTGCTTTTGGTAAGATGGGCATTTTTACTGTTAATCCTGCCAAGCCATGAGAC
>27509 NS=121 contig=separate
TGGTGAAAAGCCAGGAGGCCTCTCAGCTCTGGCTAGCAGGCATAGCACGTGGAAAAAGGGAGAGAGAGGGGTGACAAGCGTTCATCAGAAGCAAAGGACTCTGAGTTCCTGCCGGGTTCCTGGACTTGCCTCTCACGTGGNNNNNNNNNNCTTCGGCATGGACAGGAGCCACCACGCTGGCAGCCAGTAGGCGGAGGCGGCTGGCAGCCACTTCACCTCATTTAACCTGGCCCTAGACTGAAGCTGTCTCTGAACTGGCTGCAGCTGCCTGCTATCTAGTTTGGACACACGACT
>27510 NS=122 contig=overlapped:27
TCATGTTCTCCACCGACAAGCAGATGGGCTACCAGTGTTTCGTGAGCTTCTTTGATCTTCGGGATCGGAGCCAGATCGGTGAGGGCAGGACCAGCGAGGGCTGAGGTGGAGGGTGAGGCTTCAGAGCCCAGGGCCTGACCTCTGCTCTGTGTACAGACACCAATGAGCCCTACATGAAGATCCCCTGCAATGATTCCAAGATCACCAGTGCCGTTTGGGGGCCCTTGGGGGAGTGCATCATTGCAGGCCATGAGACT
>27511 NS=118 contig=overlapped:8
GTATGTACAGGTTTGTGCTCATGTGTATATGCACATCTATTGCTCATTACTTTATTTACAGATGCTAGATCTCTTTTTGGACTTGAGGTAGCCAGTTCGGTTAGTTGAATAAGCCCTGGAGAATATCCAGTCTACACCTCCCAAGCAATGGAATTAGAGGTGGATTGACATTTCAGCCTGATTTGACATTGTTACCTGAGATCTAGCTCTGGTACTCACACACACCTCACACTCACAATTTATCCACTGAGCTAGCACCACAGTCTTCACTGGACT
>27512 NS=100 contig=separate
CGATGGAGGCAGAGTTGTGCGCGACGGACTCTGACAATGGAGAAAGCCGTCCTGAGTCAAGGAATGCGGGAGGCTCCAGAAGAGTGAAGTGTAGGAGACAGGTGGACACTAGAGAAGGGAGGCAGCTAGGCCAACGCCTTGCAGGAAGAGGTCAGACTTCCAGGAATCTGAGAGAATAAATTTGGGCTGTGGGGCTATGACACAGCTCAAGGCAGAGTTCTTCCTGGCATGGGTGAGGGCCCGGGGTTCAGGGTGTAATGTCATGTAAGCCGGGTGTGTGGGCACACACGACT
>27513 NS=58 contig=separate
AAATGAATGTAGGCTTCCTTTGTCTTTCTAGGTCTGTGTTACCTCATTCAGGATAATTTTTTTTCTAGTTCCATCCATGTACCTGCAAGTTTCATTTCTTCTTCTTTTTTTTAATGGCTGAGTAATTTCATTAAAAAAAATGTNNNNNNNNNNTTAGATTGTTTCTAATGTCTGTCTTAAGAATAGAGCAACAATGAACATACAAACCCTGAATCTCATAGTGTGATGATTTCTACTCTGGATGTCTTGTGGGCTAGCCATGATATTCTTCAGAATGAAGAATACCATCATCAGACT
>27514 NS=107 contig=separate
TGATGTTTGGCTGGCGAGTGCCCTCCTTATTTTAATTTCCAAATGCAATTGCACATTACTAGCTGACTTGGGATCTTGAGGGGGTGAGAGGCAGAGCCCCTCAATTCCTAGAGTGTGTGGTGAATAGACAGACGGAACTGNNNNNNNNNNGTCTGTAGTAATCTTGTTTCAGTGGTGTCCCTGATGCCTGATGTGCGTTCGGGCTGTGTGTCTGCAGAGCACAAGAAAACCCAGATAACTGTCGTCCTCCTAACTGTGCTATCCCACGGGCACACTAATTTGCTACATTTGACT
>27515 NS=120 contig=separate
TAATGAAGATAGTCTGTTCTTGGCTCTACAAATATGGGACATGGCTCAAGAAAGTGTGGACGCAGCATGTGAGCTGTATTATCTTGACTCAGACTACTTATTTTCCATCTCTTCTGCTTAATTCCACACTATAGTAAAGCGNNNNNNNNNAATGCTAAGGGAATAATACATAAGCACTTGGACATTAATGGGAGATGAAGATTTAGTAAGAACTTAATACAGGTAGCTATGATCACGGCTTGTTGAGATGGCCAAAGCCAAGACTCCTCACACACGTCTCCTGCTCATTGGACT
>27516 NS=55 contig=separate
TTATGGTACACAATTTTTATTGAGGCACATTCCTTCTATTTCTAGTTTCTTTAGGGCTTTTATAGTGAAAGTATGATGGAAATTATCCAAGGCCCTTTTTGAATCTATTGAAATGACCGTGTGATTTAAAACCTTTTAACNNNNNNNNNNTTCAGAATACAATGCTCTCATGGGGCTCTGAGCATGTGTATAGGATATATTAGGGTAAGAGTGAAGCAGGGGATTTTCATTTCTCCTAAGCTGGGCTCTGTCCAGCGGCCACTGCATATCAAAGGCTGACAGCAGCATCAGACT
>27517 NS=30 contig=overlapped:126
ATGTGCAGGGGTCCACAGGGGCCAGAAGAGGGCGTCATATTTTCTGGAGCTGGAGTTACAGGCAGCTATGAGCTACCCATCATGGGTGTCAGAAACTGAACTCTTAACCTATGAATAATCTTTCCAGCCCCATATTTCACTTAAATATTCATTCGACT
>27518 NS=55 contig=separate
ATGTGGAGAAACTCCAGTTGTATTATATGATGTGGACATTTATCAAAGCTCTTACCCAAGTCGACTGTTGACTTTTCTTTCAAAACCCAAAGTACCAATGAATATAAAACATTAACTCTGTTAATCTTTAATAACTCCTCCTTCTATATAAAAATCGAGGACATAAAATGTTACTGTAAGAGTAGAATTATTAATAAATGCCCATCAGGTTGAATATAAGGATCTATACTGGAATATAATCTGGACTGTGTTCAAGAAGACCCAAGCACAAGTCCTCTGCCTAGCACACTGGACT
>27519 NS=115 contig=overlapped:11
GAGTGTTAGAAGGGGGCTTCATTAATTTGGTGAAGCATAACTGTCAATCACTTCATGGAGAGCCATCTTTTAAGTAAGGGAAGAGGAAATGATGTCAACTGTTCATTTCACACTTACCTAATTACATCTCCCAGTTACTCGGGAGTTTTTGACTTTACAAGGATGCAAAAGTTAAACCCATTTAGTGGAGAACATACCTAAAGTCTGAACTTTGATCTTTTTCTCAGCCAGTGATAGGTACACATGAGAAAAATCGGGGCCAGCCATGGGACT
>27520 NS=65 contig=overlapped:122
ACATGGAATAAAAACAAATCTTGAAAGAGAGCCTACCTTAATGAGGCAGAGAGGGTGTCTCTCACATATATCATCCCTGGCTACATAGAGAAGTTGAGGGCAGCCTGAAATACATTCAACCCTGCCACGTACATACATGCATGCATACATACACACATGACT
>27521 NS=117 contig=separate
ACATGTGTGACCCTCACAAACTCCTTGCCCAAAGTCCCATGACGAAAGTATGGCAGAGCCAGATTCGATCCTATGTGCTCAAACACTGGTCCATTTCACTCGTGAACCTGCGGTGAGCTCAGTTCTGGGGCTGGCTGAGCCNNNNNNNNNAGGAGCTGCTGGGGGCTCTGGTTTTCTTTTCTTTTCTTTTTTAATCTCTCTGTTTCATCTCTTCAGTGAATCATTCTTTCCTTCAGACTGGCCTCCCATCTGGTGCCAACACAATGGCAAAGGTTCCAGGTTTCACATGCGACT
>27522 NS=124 contig=separate
TGATGACATGAGCTGGCTGTGGAATGGCTATTTCCACCGTAGAAATTGGCAGACATTGGTTGTCAAAATTTTGATCTCTTCCCAAGTGAGAAGATTGTCAGGATTCTATCCCAAGTGAGCTGCCAGGCAGCTACTTTTCTNNNNNNNNNNTTTTCTGATTTTAGAAGCCTAAACAAAGGGTCAGGAGCAGACAAAGCTGAATGACAAAGGTGAAGGGGTGCCCCAACACGGTCCTAAAGGAAAGGCTAATGGGGATTAAGTAGGTGTGCCGTTTTCATAGGAACCCATTCGACT
>27523 NS=119 contig=overlapped:21
GGATGGAGGGACCAACCCTCAAATGGGGTAGCACTATCAAGCCCTGAATACAGCAGAGTTAGGAGGAAGAAATCTTTGAATGCCTTTTCTGCTTCCTAACCATCATGAGATGAGCAGCTTTGCTCTCTAGACTCTCATGTTACTGTGATATCTGCCTCAGGCCCAGAGCATGAAGTCAGAGGACCATGAACTAAAATCTACAAAGCCATGAGAAAAAAGTCTCTTCTTTTAAAATTCTTAATTGTACAGTTTTTCACAGGACT
>27524 NS=116 contig=separate
CTGTGGATGGTTAACCAAGTGTCAAAACTGGAGTTGTGGAGACGCTTTGCTGTACAGGTAAATCCTCAAGTGTGTAATTAAGAATAATGAAAGCCAGGTATGACAAAGTGATACTCCCTTCTTAGTAAGTACATATGAATNNNNNNNNNNCTGTGATAATTGTTGTAGGAGAGCTCACTGACCAATGCCGAGCACAGTGGGCAGAAGGCTGAGGAACAAAGAGGTTTGTGTAGTCTGAAGGTATGACCCACAAGACCTTCACAAGGTTAGCTGACCGACCACAAACATCTGACT
>27525 NS=98 contig=separate
TCATGTGAGCAACCATCACTAAACTCAGCAGGTCACAAAAACTAAAAAACAAAGCAGCTCAAAGATACTGATCCTTGCTAAGCTGTCTCAGTAGTAACCCCAGGGATACTCATGCCAAAATGTGTAATATGAGTTTACTTNNNNNNNNNNCTGTCTGACACAAACAACAGACTAGTCAACACCCACAAACACGTGCCGTGTGCTAAGTGCAACCATCAGTCCTCCCAAACTTGAGGACAGTACTTACCATAAATTTAAGATGGAAACACTCACCTGAGATGAAGACACCTGACT
>27526 NS=123 contig=separate
TGATGTCACAAGTCAATTGTAATGCCATTATTCCCTAATAATGATACAATCACACCATTGTTATATCACAATAAGACACCATTGTTATATCACAATAAGATTTTGTTGTCCTACAAGTACCGTTGAGATGTAACAAGTCAATACTAATGTGCCCAAGAGAAATATTGTGATGTCACAAATCGATTGTGGTGTCCTACTTGTAATGTTGTGATGTCACAATACAATTGTGATACTCTACTAGTACCGTTGTGATGTCACAATGGGATTGTGGTGTCCTACTAGAACCATTGGACT
>27527 NS=128 contig=overlapped:17
GTGTGTCCATACACACAGGTCAGGGTAATAAACGACCTAAAACTTTGTTAGCGTTGACAGGCTGATGGCTGCCATATTCAGTGAATCCAGCCTTTGGCGCCACGAAGGCCAGACTACGCATTGAGTTTTACTAATCCTTGAACATGGCTCTGCTTTCCAAACTAATCTGGCACTTCATCTCTCAGTGTGGGCTGCATGCTGATTATCATCTCCTACAAGGCTTGTCCGTGCTCTACCTTTCTAGGCAGTAGAAGCTTTTCATTAGACT
>27528 NS=122 contig=separate
GGATGAGCATCGATCGGCCTTGGCTTCGAGGTTTTCCTTTCACTTGAGCACCAACACTGGCTCCATCATCCATGGATTCAGAGGTGTCCACACTGCCCTTTGCTCACTCAGAATCTTGGTGGTCTGTCAGCCTAGGCGGGNNNNNNNNNNGGGGAGGATAGGGGAGGTCTGTGAGAGTTAGAGACAGTGGTTAAAAGGGGAGAGAGTGGGGTACAGCTGGCTTCTGTCATTGTCATTCTTGGTCTGATGTTATTGAGCCTTTCTGTTAGAAACCCAATTTTCAGACATCAGACT
>27529 NS=113 contig=separate
TCATGGAGAACATGATAGTATCTATAAAACACTGGTCTAATAAAGGCAACAACAGAGAGGAAGGAGAAAAGAGAAATGGTGGCATTAGCAAATGGCTGCAGTGATCTCAGGCAAGTCCTAAGTCCCAAACTCCTGGAGCAGGAAAAAGGCCAGAGGAGGCAGGGACAGGACTAGTGGCTGGCACCAGAGAGTATGAACACAAAGGCAAAGAGGAGTCAGGGCAGAGAGAAGCTGGTGGGCCCAGGGCTTAATCCCCATCCCCATTGCACCCCACATTCACAGCAACACTGGACT
>27530 NS=100 contig=separate
GGGTGCCCAGGTGAGGCTGGGTGACAGGCCAGGTGAGAGGGGGCTCTTAAGGGACTGTTGAGCCCCAGGCTGGAACCTCAACAGGTCAAGGTGGACACAAGATTTCTGGAAGCTTTCCCCAGAACTAAAGCACTGTATGAGGCTGTGCATGGCCTGGGCTGGAGGCAGGAAACGGTGAGCTGTGTGAAATCAGATGGTGGTAGGCTCTCAATCCAGGTGGAGTCTAGGAGTCAGGACGTGCCCCATACCCAGACAGAACACCTTGGACAGTGCCCCCAAGGATCTCACAGGACT
>27531 NS=91 contig=separate
CCATGGACTCTCCATGCCTTGCTCTCTTTTAAATTCATGCCCTCTTTTTCTTTAATTGTTGGTGTGTGTGTGTGTTTCTAAATGTATAAATACAGTCTGCTACATGTAATGTTGTGTACATATATGTATGTATATATGTGTCNNNNNNNNNNGGGTGATGACCATTTTGTTTTGGATAATCAGTTGGTGTGCTCTTTTCTGGGGAAGACTTATGCTCCTGCCCTCTGCATTCCTTACTTGCTTGTAATTCTTGTCAAGGATTGAGATTTCTGAGCCTCCCTCTTCTACATTCGACT
>27532 NS=127 contig=separate
ATATGTCTGAAAAAGTAAACCAGGCATCCTGCAACAGAAAAAGCATGGCCTAGTGTTTAGGGAAACTCCCCGATGAGGCCGTTGTTAGTAGTTTGATACTCTGTTCCGAGTGAGTAGACACCAAGTCTCTCAAGGCATGTAATNNNNNNNAACTACTACAGCCCAACAGCTCTACAGTGGGAAGCAGTGAGATCTGGTCCGCCACTGCAGCAGACGCTGCCCCACCAGAAAGCTAATGGTCAGACAGTGCTGACAGGGATTCCCAAAACACGCAGCCACTTGCCTCATTTGACT
>27533 NS=100 contig=separate
AGATGACACAGGAATAAGCACAGATGTACACTGGGTCTGCACCAGCTGCAGTAGCATGGAAAGCATTCTTAGCTACAGTGCACATCAGATGCCCTCAGTGGGATGATAACTAGGTTGAAGTCTCCGAGACTGATGTTACTNNNNNNNNNNGCAGATCATTGTAGTTTCTTCAGATCTTCCCTCCCCAATTAAGCCACATAGGTCTGTTATCCCTAATAACATCAGAGGTTAAATCAACACATGGTTAGAGGCTCGATCTCTAGAGTGTAAATGGTTACCTCTTCACATGCGACT
>27534 NS=116 contig=separate
TTGTGACGTGGGTCAGTCTGTCCACATTAAGCTTTAAGACATAGGCCGATCTGGATAACCCAGCCAACCTGCCCGTGCTCAACCGCCGTTTCGACAGGCTGAACCAAGACAGCCTCCTGAATTCAGCTGACATCGACTTCGATTCAGGACGGCAAGGAAAAATATGTTTGCACATGCTGTTTCTCCAGTCTTCCCAAGGAGGTAGGAAGGCAGTATTTCCTCACTAAGAGCTGAGCAGAGGGCCGAGAGCATTAGGGACAAGAGGGTCATTCATGCATAGATGCACATGGGACT
>27535 NS=45 contig=overlapped:117
GTGTGCGTGTGTGGTGCAGGGATATACACACACCTGTCTGTGCTGGCGATTCCAGTGCATATAGAGGAGGACCTTGGGTCCCGCTCCGCCGCTCTCTGCCTCTCTCTCTTGAGGCAGGCCTCTCTCTGAACCTAGAGCTTGCCTTTTGGGTGTGGGGGCATACGACT
>27536 NS=115 contig=separate
TCATGTTTTAACACTGACAAGTTAAGGACTTGTTAAAGGAGGTTTTCTAAGAAGCAAGTGATCCTTACATGAAGTAGACCACTTCAAGTCTCCTTATCTGGTTCATCACAGACTTATTTTTTTTAAAACACTTTCCTGTTNNNNNNNNNNTATATTCTCATTATTCAGAAGGGTTTTTGTTTCAACTCTGGGAATTTAGGATAATGACATCTTATTTTGAAAGAAGCGGTGTACAGCTTAGTTTATTTTCTTAGAAGGAAGAGACAATCTTCTTAGCAAGATGAACATCCGACT
>27537 NS=71 contig=overlapped:76
CTGTGATATAATGTCCTGGTGACATTTGTGTTGGGCAAACAGCTGAAAAGAAGAGGGCAGAGATAGCTTAGCGGTTCAGAGCTCTTGCACCCCACAGAAGACAGAAGTCCGATTCCAGCTTGGACAGTGGGAAGTGGAGTCACCTGCAGCTCCAGCTCCAGGGGTTCTGCTGCCCTCTTCTGGCCACCACAGGAACCTGCACATGACT
>27538 NS=88 contig=separate
GCGTGCTTGTGTGCAGGAACATCCGTGGCTGGAGTTACAGGGAGTTTTGAACTGTCTAACGTAATTTCTGGTCACCAAACTTGGGCCCTCTGGAAGAATGGCAAGAGCTCTCAGTCACTCAGCCATCCACTCAGGCCTGCAAACATCTGTCTAGCGGCAGTCTTTCTGTTGCTGAGCTGTGGAATGACAGATATGTTGTTTACTCATAGCAACCCCTCTCTTGGCCACACACTAAACACTCTCGGATCGTCAGGAACCCCAGAGTGTAAACAGACCCAGCAATCCCACTGGACT
>27539 NS=114 contig=overlapped:12
CTGTGCAAGAGAGACCCAGATGGCCAGGTCCAGACTGGACATGGCTTCTGTCCAGCAATCCCAGAGAAATACACAATTCCTCTCTCTGGTGGACCTGCGACCGTGTTCCCCTTGCCGTCTATGGGAAGGGCTGTGAATTCAGGCAGCGGGGAAGTGCAGGGACTTACCTGTCGGTGCCATTGAGCCCAGGGGTGGGGAGTGCCTGCATCTTCTCTAAGGCCACCACAGGAGAGCTGTAAGCAGAAAATAGCACGTTCAGGCCACACCTGACT
>27540 NS=134 contig=overlapped:40
TAATGTGCCGACACGGGACTCTCCTCCCCTCCATCCCGCGGCTCACCATTCAGCTGGTTGTAGACCACCTCCTCCAGATGGTCCAGGCGCTGCAGGATGGCCTCGCGGTCAGCCAGAGCACTCGCCTTGGAGAGCCGATTGCGCATCCGGCGGTCGGCGCCTCGCACGACCTGCACCAGTGCCTCAGAACGGTCCTGCAGGCGGCAGTACACCGAGAAGAGGATGATGCCCACGAACACCAGACT
>27541 NS=122 contig=overlapped:23
ATATGCCTGCAGCAACATTCTTCCTATGGTTTGACCATTTTACACTACTCATGCCGAATATCCTGTACAGGTACAGTAAAACCTCCATACTTCACAAGTCTAGGTACCCTGCAGAAAACTGCGAAGACCACAGTACAAAGTAATGTACTAAAGTCACCAACACTGTAATATCTTCTGGAAAAGATGGTTTTTCCAAACACGGCACTATAGGCTACACTCTATGTTAGGGAATGTCCTCTTCACATGCCAAGACACTTGACT
>27542 NS=78 contig=separate
CTGTGCAGAGCTGTGAGCACTTCTGATCATTGTATAACCTAGCATGTTTGCTCCCTCTGCTGTGTAGTGTGGATGAAGGATCTGCGGGATCTTATTGTTCTCTGTCATGTTTATATATTCACGACAGAACATGGATTAATNNNNNNNNNNTGAGCTACTTTGCATATAAAGAATTTTCTAAGTAGAAATAATTACAATTGTATGGAATATTTTGAGACCAGATTCTCACTTTGTTAATGTTTTCAAATGTGGACTAAAAGATTGCTGGCTGATATTTGCAAAATCCACTTGACT
>27543 NS=74 contig=separate
GCGTGGGCTTTGGCAATGTCTCCCCCAACACCAACTCGGAGAAGATCTTCTCCATCTGCGTCATGCTCATTGGCTGTGAGTCCTGGAGGCGGGTGGGTGGGGCGGAGCCTTGGCTGGGTAGAAAAGGTAGTGAAAGTCCTNNNNNNNNNNTAGGAGGAGCCAAGTGGCAGTCAGAGCCCCCTGCCCCGCCCCCTCCTCTTCCCCTCCTAGGGTCCTGGGCTCACAGTATAGTTTGGAGGCTGGGACACCAGGGCAGGAAATGCTGAAGGTTGGCGTGTGTTTGAGCATGTGACT
>27544 NS=120 contig=overlapped:14
CAGTGGGAAGCATGGCAGCATGCAGGCAGACATGGTGCTGGAGAAGCAGCTGAGAGTTCTACATCCAGATCTGAAGGTAGCAGGAAGAGAGAGTGATACCAGGCCTGGCTTGAGCTTCTGAACCCTCAAAGTCCACTTCTAGTGACATACTTCCTCCAACAAGGCCACACCCCTTATCATGCCACTCCCTGTGAGTCTTTGGGGGCCATTTTTATTCAAACCATCACATTCTACTCCCTGCCTGCCACAGGCTTGTAGCCACATCAGACT
>27545 NS=108 contig=overlapped:14
CTATGCATTGAGGGTGGGCATATCCTTGTATGTGACAGTGGGGGATCAGAAGATAAAATGAGGTTTTGAACGTCACCTTCTACTTTGAGATGGTCTCTTTTTGGTTTGCTGTTGTGTGCTCCAAACTAGCTTCCCATGAATTTCTGGGTCTCTCCTGTCTCTACCTCCTTCTATCTTGCTTTAGAAATACTGGGACTATAGACATGCACTACCTCACAGCTTTGTATGTATGAGTTCCAGAGTTTCAATCCCAGGTCCTCACACTTGACT
>27546 NS=129 contig=overlapped:19
CCATGCTGGGTGTGGGACCCCAGCCTTGGTCCATGCTAGGCAAACCCCCTACTGAGTCACATATTCAGATCCTAGGAAATTATATTTTTATTTCAACAGTTTCACTTTTTAACTTTGACTGAGGAATCCCGTTCACCTGGTGTGAGGTGCACACCCTCAGTCAAGCATTCAGGAGGCTGGACCTTGAGGAGCAGACCTGGAGACCAAACAAACAAAGCAAAGACCAACCAGGTTAAGCAAGCCCTACAGGCCGAACCATTCGACT
>27547 NS=113 contig=overlapped:71
ATGTGGTCTCCGGCAGCTGCTCCAGCAGGGGACACGCCCTCAGTGGCAGCTCAGGATGAGACCTTACTATAGCCCTAGGTGGCAGGGCTGGCCACTGATAACAGGTGACTCCTCTACCTCCTTGAGTCTCCAGTTTCACCTCTCCTCATAATGCTCAAGCTGCTCCACTTCTCCTCTCTCCAATCTGGCCACCACATATTCGTACATTGGACT
>27548 NS=95 contig=separate
CTGTGCTAAGCAAACAGAATGAACATATCACTGCGTTTATCACAAAGGAGTTTCCCGAGCAGTAGTAAGAGGGTTAGATGGTTGAAGGAGTCAAGGTAAATTCACAGGTCTCTGCCTGCTCCCCTCTGCTCAGAAAACCTNNNNNNNNNNACTCTGTCTTAAAAGCCTCTTTTAAAATGTTCCTTAATCACAATAAGTGTTAGGAAATGGTGGTGATGCTGACACGACAGACCTGGGAGTGGCTTCATTCCCAAGTCTTCTCAGCTGGAGCTCACCCACAAGAGGCATTAGACT
>27549 NS=58 contig=separate
CTGTGCAGCTCCTGCTTGAGGCAAAGACACAAACCCCACCACAAGGAAGATTTCATGCTTCCACGATGCACACTGCTTCTTCACAAGGAAGCTGTTTCTATTGAGGGAGTGTGTTCAGTGACACAGGTCAGCCTCCTCAANNNNNNNNNNGATGGGCAAGTCTGTTTAGAATGAGGTCATGACTGCTCTGTCCTTCTCCTGAATGTGGCAGTGAAGGACATTGTCAGCAAACTTACAGACTTAGCATTTCTGAGCATGGCTAGGCTTCCAATATGTGTGTATGTGCACATGACT
>27550 NS=127 contig=overlapped:19
TTGTGGTTAGAAGTTGCGATTTGCAATGGAGGTTGCAATGAGTTGTCATAGAAGCTTCCCATGTCCCTTCGTCTCAAATGTGCATCAGCAGTCTTCATTATTACAGCCAAAGTATTCTTTTTGTACTTCACAGTCCTTGGGAACATGGATCATGGGCTGTCACATGGTTTCTGACTGGAGTATAGGCCACAAATAAGTCTTTCTGATGCAGTAGGACCACAGAGACAGGGGCCTCAGGTGCAGCAGAACTACAGACACCAGACT
>27551 NS=103 contig=separate
ATATGAAGAACTTCCTGCACATGCTAAGGTTTTGTATCCCTAACAGTTACTTTGAGTAGTGTTTAGAAAGCTCCAAGGCTGGCTCATCATTATTACTATTATTGATTCTATAATTTCATACTCTTTCTAACTGTACCCATNNNNNNNNNNTAACTCATCTAGCATCTTTCCATTCCAACTCAAAATAACGAGCTCTCCATTAATCATCACAATTCCATATGTTTATAGCTATACATATGCATATATAAGTGTGTGTCCATTTAGAGTTGCTGATTTTTATGTGTACATAGGACT
>27552 NS=115 contig=overlapped:13
GTATGGCATAGCTGTTTGATACCTCAAAGCCCACACCCAGTGGCACACCTCCTCCAAGGCCACTCCCACTGCAGCCTCAGTTTCTGTTTCTCTGCCTCTAACTTGCCGCTAATATGTAAGCACTGAGCTCCTGCCCCAGTGCCATGCCTGCTTGCCTGATGCCATGCATGTCATGATGGTCATAAATTCAACGCTCTGAAGCTGCAAGGAAGCCTCCGAGTAAATACTTTCTTTTGAGTTAACCTTCGTCATGGTATGTCATCACAGGACT
>27553 NS=133 contig=separate
GGATGATGGTACTCTTGCCAGGTTTTTTGTCCTTCTCTGTCACTTAATTTCCTTCAGAACAAATAGCTATTAAATTGTTTGATTTGTACTGTTCATGCACAATGTTACATGTGCGGAGAGTTCATCAGTTTAAAAACCACTGTTANNNNNNAATGTCTTTGTGAATTTTAGGTTGCCCTGGTTTACCCCAACAATGATCCAGTTATGTTTATGGTGGCTTTCTATGGATGTCTCCTGGCAGAAGTGATTCCAGTGCCCATAGAAGTACCCCTGACCAGAAAGGTAACACTGGACT
>27554 NS=105 contig=overlapped:94
AAGTGGATTCACTGTACATTTGCACTTATGTACTAATTTTTTTGCTTGAGTTTAAAGTGACCCCCTCCCATCTAGAGGCATAATCTGAATTGTCACTCTCCATGTGGTAAAATATTTGTAACATAACATGTTCCATCTAAGCCACGTTGGGTGCTCAGTTCAATGGCACTCGAAACAGTTACACAGGACT
>27555 NS=108 contig=overlapped:27
CAATGCACCTGGTTTTCATGTAGGGTGGCCCCTTGGGGCAACCATCTCCCGGAATCTGTTCTAGCTCCTACAGATCCTGGAGTTCTAACTGCCCACAGTGGGATTTGCTGGTCTTCCCTGGAGAATGCCATGTGTGGCTGGCTTGCTGGGCAGCAGCAGCTGCTGAGGTTGCACATGGCCAGGAGCCCAGGAAGACAGAGCCAGGAGAGGGGCAGGGAGAGTGGGAATGCACTCTGTGAGGGAGTGGAACATGTGACT
>27556 NS=107 contig=overlapped:23
GAATGGCTGCCTTAAAAAGGTCTGAGTACCAACAATATCAATAGACACGCTAAGGCAGAAGGGGAGAGAGCTCATGGGGTCACACCCCAGGACCAGTAACTGCAGGCAACTGACTGTTGAGAGAGCGGGTTAGCCTATGCCAACTACGAGCCCCCTAATTGATTGCACAATACACAGGGGTCAGCCCTGATAACCACTTACACACAAACAGCAAAAAGGACTCAGCAGGTTGCATTTTTATACTCACGTGTACATAGGACT
>27557 NS=100 contig=overlapped:30
ACATGGCCAGTTAGCACTGCATAAGCTAAGGATGAGCCGCGGCTCCACAAGCCGGAGAACTTGGCAAGGCCCCTGGCCCTCCCACTTCCTCAAAGCTATGAGACAGGAGTGTTCTCCTTATGTGACTAGCCCAAGTTCCAAGTGGGGAGGGGACTGGCTCAGCATCCGGAGCCAAAACAAGAATAGAACTGGGAGCTGAGCCTGAAGCAGTTCGGGCTTTGGGTTCTCTGCATCAACACAGTCAGCATGCGACT
>27558 NS=27 contig=separate
GTGTGCTTGGACGGTTTTTTTTTTCTTTCTTTCTTTCTTTCTTTCTTTATTCTTTTCAGTTTCTTCATTAGCCAAGCTGCTTGACTTAACTTTTCTTTCCACGCCAGCTACGGCTTCTAGACCATCGAAAGTATCGATATANNNNNNNNNNGCAAATAACACGCACCCTCTCGTAAAATGCCCCAAAGGGCTTGTTTCTCTGGGAATTTTAGATTCAACCTCTAAAGTGTATAAAACTCATCAAAGCCAATCAAGGTGAGGAAACGAAATGGCACCTGAAACATTACATTTGACT
>27559 NS=79 contig=overlapped:87
GGGTGCGCAGCTTGTCTGTACTGGTGAGCTGGGTGCACAGCTCTATGTGCGGCGGGAGCTCTGTTGTGATGGTGGTGAGTACTTGCAGTCCATGAGACCTTCCAAGGAAAGACTGGGTGACCCGTGATCAGACTTGCAACTTTGCTTCCCCTTGGGGTTTTCTTGCAACTGGGACTCCCAGTCTCAGGCACCCGACT
>27560 NS=120 contig=separate
GCATGTCTATTGATATTGTCATTCTTCAAGCCGTGGTGTGGGAAACCATTTCTAGGAAACACCTCCTCACAGCAGACTTCGTGGTCCTCTGGTTCTTGCAGTCATTCCGTCCCCTCTTCGCTGATGTTCATCTAGCCCTAAGTGCTGGAGGAAAATGTATCCACTGGGGCTGAGCTCCCCCTAATCCTTTGGTCTCTGTACTGTGTCCAGTTGTGGTTTTCTGTGGTGTGGACCATGTATCTTGAGAGCGAAGAGCTTAGCTTTCAAAGCTGAAGATGAGCTTAACATGGGACT
>27561 NS=124 contig=overlapped:10
ACGTGTGCTTTGTATTTATTGCTTGTCTGTCTGTGATACCTATTATAGCAATTTTTAAAAATACGTCAGGTGTAATTTAAAAAAAATGAAAAGAAACCAAAACTAGGGTCTTGTCAGTAACTTTCTATCCAATATTTCAGGGAGGATAAATAATAAGTAAGCATAGAAAAGAGCTTCCAGCTATGTTTAGATCCGTGGAGCAGATGCTAACAGGCACAGGTCAAGCCGGTGCAAACAGACAACCTATGGACTGCAGATCTTGCTTTCATGGGACT
>27562 NS=81 contig=separate
GCATGTGCATTAGGAGTTGAGGAGAAGGGTTTCACTTCCTCTAAGAGGCCAAAGAAGAACACTGGGTGTCCTGCTTTATCACCTTCTGCCTAGTTTCATTGAGAAAAATCTCAATAAATCTGGAGGTCCCTGGTTCTTGANNNNNNNNNNCAAAGCATTCTCTTGTCTCTTCTTGAACCCCAAGAACAGAAGGTATAGTCATTCATAGCTTTGAAACTGGTCTCAGGGAGATGCTATCTTTTCTCCACTGTATTGTTTTGGCTTCTTTCTCAAAAATCACATATCCATAGGACT
>27563 NS=59 contig=separate
CAGTGCAGCAAAGAAAGGACTAATTCCGTGTCTTACACAGAAGCAGAGTGGTACATGCTTAGTGGGTTTTGAAATTACAAAGATGCATTATACAGATCTCAGTGCTGGGTTTTTTTTTTCCTCTAATCCCATCATATTTCANNNNNNNNNNTAGCCAACAAAGAATCTGAAAGCAGGTCAACCCTCATAGTACAGGGATATGCAGGATCTCCTAAAGACTTTTGTCAGCCTCCATTTTCATAGACCCAGAGCGAACTCGCCCTCCAAATAGCTGTTTTCACCTTTTCATTTGACT
>27564 NS=106 contig=overlapped:98
GCATGAGTTACTGGATGTTAGAAGAAAGTCAGCTGCCGAGTGGCTTGGCAATAGCGCTGAGCATCTTCGAGCCCTGATTTCCTCGTCCGTAAAATAGACATTTGGCTACCTTCAGCCAGAGTGGCTGCGAAGGACAGAGAAGCCAGCTGAGAGTGTTCGGTGGCATTAGACTCTCTCCATGTGACT
>27565 NS=113 contig=overlapped:33
GGGTGACTGTGTCTGGCTGGCGATGTAAATGCTACGGTGTGAACCTGGGTACACAGGGACTCTTGGGAGCTTAGGCTACCTCTCCCTTTCTCCCTGCCCTCTTCCCCTCAGTCCAGGACCCTCTCTTATATACAGCTTGGCTTCAAACTCACCAATCCCCCAGCCTAAGCCTCCTGAGCACTGGCCTACAGGCACACAGCATCACACCCAGGAAGACCTTGCTTTCAGTGGTTTTGGACATACACCCGACT
>27566 NS=47 contig=overlapped:86
TCATGTCACAAGACCTTTTCTCTACTCCTTGTATTCAACACTTAACCATTTCTGCAAACCTGCCCATTTATGGACAACATTGAAGCAGTTCAGATTTGGGGCTAAAACACCGACTGGGAGGCTCACAGCCATTTGTGACTCCGGTTCCAGGGGATCTGATTTCCTCTTTTGGCCTCTGAGGCCATCAGGCACACGACT
>27567 NS=63 contig=separate
CCATGAGCTCACCTCAAAGAATGTTCATGCTTTTAACCCAAGGGTATTTTCCAAGCCAAACTTTTCAGCAGTAGAATGCTTGCCTTGCATGTCCAAGGCTCTATGCAGATGACCTCGTCATGAAGAATTAGAACATGGGGNNNNNNNNNNATTATACTTCCTACAATTACAATCATTTGATAAAAACGCAGATAAGAATTCATGTAATAGCATATGCCTACCTCAGAGAGCTGAAAGCCATTCAAAAGATATCTTAAAGATAATCATGTTAATAGGAGAATGTATCACATGACT
>27568 NS=107 contig=overlapped:5
CTATGGAAATGCTATGACCAAACAGCTGGCAAGAAGCCATTTAAAAGAGAAGGATACTAGAGAGAGGGGATACTACCCATGACAGAGATGGCATCAAGAGTGTAGGGCAGCAGTAGGGGGCACATTGTGCCCACAGACAGGAAGCAGAGAGCAATGGATGTTGGCACTTAACTCAGTTCCTTCTTTTTAGACAGTCTACGACTGTGCTGGGGAATGATGCTGCCAATGTTTAGGGTGTGTTTTCTACAACTAAGCTAATTAGACAATCCTTCATAGGACT
>27569 NS=111 contig=separate
ATATGCCTGGACTGATAATCAAGAGTAGCTATTCCTGATTGTTGAAAAAGGTCCTAGTAATTAATTTTCTGTTAACTTATATTTTAAGTACCTAGTTAAAAAAAGAACTCCTTAGTTCTTAGATCTGGGCTTGGAGAGATNNNNNNNNNNTGGTTCAGTGATTAAGAGCACTGTTGCTCTTACAGAGGTCCTAGGTTCAGTTTCCTGAACCCACGTGGCAGCTCACAGCCATCGTAACTGAAGTTCCAGGAGATCCAACACCTCTTCTAGCCTCTTGACACCAGACATACGACT
>27570 NS=11 contig=separate
TGGTGTAATGTAATTAAAAGAATTCCAACAATCTTTGGCATTACAATTTTCCAGCAACTGAAACCAGGAGAAAAACACTCTAAAATCTTAGCATATAAGTAATTACTCGAATTGAACTTTTTTTTTTCTAGCCCATAAGTANNNNNNNNNNGGATGTGAAGTGAAGCCTATGACTCAGAGAAAGAGGAAAAGTGCATGGGCCTTTTTTTGTGGAACAATAAATAAGGCGGGCTACCATGTTACAGAGTGTCTTGTCTCTGTGCCAGAGTCCGCAGATATTTCTACACACGTGACT
>27571 NS=107 contig=overlapped:9
GAATGGGTGGATGTGGGGCAGGCATGCGCTGACCACAGGTGACCCCAGTAGATATTCCTGAAGGGTAGGCTGGCTGGCTGAACATCACATTAGCCTACATTCCACTAAAGGCACCCAGGAGGCTCCTCTGTGAGAGTGCTTACCAAAGGGAAGCCATCAGCTCTGGACCTTGGAAATGGAGCAAGTTGTGTGCGAGACTCCAATATCTGCTAAAGACTGTTAGAGCTTTGCTCTGAATCCTAGCAGGCCTGTGAACACTTCCCATCCACGAGACT
>27572 NS=96 contig=separate
GCGTGTCACAAGTGTCCAGAGCAGGATGTGGCTTGTTCAGTACAACGGTTTCCTACTAAGCGCCTGCACCAAGTCCTAAGTTCTGTCCCAGCCCTGTATACTGCCGAGTGCTGGGCAGTTAGCCCTCCTGAGGGCCAGGCNNNNNNNNNNCAGAGCTGCACTCTGCCGATGAATGTTACCCAGCATCCCATGTGGCTGCCCAGTGGTCTCTCTACACACAGCATGGACACTCGGCAGTTCTCTTCAAAGGCAGATACGGTAAATCACCGCTCAGTCCATTCCAACCATCCGACT
>27573 NS=89 contig=overlapped:110
AAATGCAAAACAGTTGTTTGGAGCGACAATAAGCTGGAGAGATGGCTCAGCTGTTAAGACTACTTACTTGGACTCTTCCAGAGGACCCTGGAGTTTAATTCCCAGTTCCCAAATGGTCCACGAGCATTGCATACACCCTGTGCACATACATACATGCTGACAACACACTCGACT
>27574 NS=136 contig=overlapped:17
AAATGGGAAGAAATGGAGGCAATCTCCTGAAGTTACTGGTCTCACAGACTCTATTCAAGAAGCAGAGAGATAGATCCTGGCAGCCAGTTTGTTTTCTCCTTCTGATTTAGCCTCGGACGTCTGCCCTTTGGATGCTATGGCCTATATGCTGGATGGACCTTCCCACTCATTAAATCTGGGTATAGACTCCCTCAGACATGTCCAGAGATTTATCTGCTAGTTGATTCTGTATCCTGTCAAAATGAGAATATCAGCTGCCACATGGGACT
>27575 NS=88 contig=separate
TCATGCTCTGTCTTGGGCTGTCAGGCTTTCTTCACCTCCCTTAACACATGCTGTGTCCCCATCTCACCACAGAAGAAGAGAATGTCAACAAGGCACGGCCAGCTCTCTCACTGCTGCCTCTGTTCGTTTGTCCTCGTGAGNNNNNNNNNNGAACTCAAGACTCTTGTAAACATCTCTTGAGGCAACAGAGGACAACCCAGGTAAACAAGTAGGTGTGGCCCACAGAAGGAGGCTCTGTGGGACCTCAGGGCCAGGCCCAGCAGGGCAGGGCGGGTGGAGGCGGCGCACTGGACT
>27576 NS=95 contig=separate
AAGTGTATCACATTTTCGTTATCCATTCCTTTATTGAGGGACATGGAGATTGTTTCCAGTTTTTGGCTATTGCAAATAAGGCTGCTATGAAGATAGCTGAGCAAGTGCCCTTGTATGGTGGAGCATCTTTTGGGTGTATGNNNNNNNNNNCACAAGTGGTATAGCTGGGTCTTGAGGTAGATTGATTCCCAGTTTTCTGAGAAACCTTCAGCTTGATTTCCAATGTGGTTGTATAAGTTCACACTCGCGCCAGCAGTGGAAGAGTGTTCCCCTTCTCCACATCCTCACCAGACT
>27577 NS=126 contig=separate
ATATGCACAGCACTAGGGAAAGGCAGCTCGTTTTCAACAAGTTAATTACTTCAGCTTTCAGCTGGCAGCATAAAAGGAGGAAGACATGCACTACAATAGGAAATGGAAAAGAGGGTGAAGTCTGAGACCACAAAATTCCTGAACCCANNNTGCTTCCCTGTCCCTCTCAATAGACACTCTCCTTATACCAAAGATCATCATTTGTAAACTGTAAAAATCACACATTGAACTGTCGATAGTCACAAAAACGGCACATACCTGACCGACTCAAATATGGGAAGCAATCATACGACT
>27578 NS=123 contig=overlapped:14
TCATGGTATCATGTCCTTTCTCGGTCACCACATAGTGCAGGGTAAATATCCGCATCCTGTTTCACAGCTGAAACCGGTTTCAGCGGCTGCAGTCCAGCTACTGCACACCCATCTAACCCCTTCACGTCCTGCGTTGCAGCCAGGCTGCTGCCTCTTCCAGGTTCATCCAGTTCAAAGGGTAGTGTCGGGAGACGTTAGTCCCCGAGAGATGACCTGAGGATGTCTCAGGACCTGCACAGTGCTCCCTCCACCGGTAAGCGCCATTCGACT
>27579 NS=128 contig=separate
CAGTGAGTGGATGCTGAGGAGCTTCTGTAACGTTTGCCTAAAGATGTGTCAGAAAGTGGGGAATGGACAAGACTGGGTTGTGCTTCTGCTGTTTGATTTGTTAATGTAGTCTGTTCGTAGGACATGAAAAAGATGTGTCTCTGCCTTTGCACCGTGTTTTATTCCAACTGCAGAACTGTCATCCGGCTGCAACTAGTCCACACACAATGCGGTTCAGGCATTTGCCTGCCCAATAATGTCAGGATCATTTAAATTGAAATTATGCATCAGAAGGTATTTAAGAATCACTGGACT
>27580 NS=18 contig=separate
ACATGGGTGGGCAGGACTTCTGATATCAATTAGGGTCCACAGGCCAACCTAATCTAGTCTCTAGCGATTCTAGATTGTGTCAATCTGACAAGTAAAACTAACTGTCATTCGTTCTTTGTCTTACATTTCCTGGTCAGTTANNNNNNNNNNAGAGATGGATCAGCAATGAAGAGTACAGGCTTCCAGATGACCCAGGTTCAATTCCCAGCCCCCACATGGCACCTACACCGTCTGAAATGTCATTCCGGGGGTTTCTGTGCCATGTTCTGGCCTCTGCGCACACCACATACGACT
>27581 NS=1 contig=separate
GTGTGTAGGTTTATTTCTGGGTCTTCTATTCATTTCGATTGATCCAGCATTGTGTTTCTATGCCAGTACCATGCAGTTTATATGACTGTTGCTCTATAGAACAGCTTGATATTAGAGATGGAAATACCTCCAAACAATTTNNNNNNNNNNACCCCATATAAAGTTCAGAATTTTTTTTCAAGGTCCTTAAAGAATTGTGTTGGTAATTTGGTGGGAATTGCATTGAATCTGTAGACTGCTTTTGGTAAGATGGCTATTTTTACTATGTTAATCCTGCCTAGCCATGANNN
>27582 NS=116 contig=overlapped:91
AGGTGTACAGTCTATAGGTCTGAAGAAGTTTTTGTCTTGCCCAATCAAATGCTCTTAAACTTATTAAGGAAGCATATGAACATCATGGCAAGTGGACCACAGCTAATGTTCCTACATCACAAGATAAAACCATTACAGCAGCCAAGACATTTATTGAAATGAAGCATTTTGCTTCAAAGTGGTCCACATGACT
>27583 NS=103 contig=separate
TGGTGATTTGGTGAAGGTTTTTTGTTGTTGTTAGTTTTTTAATGTGTCTGCGTGTGTGCCTGTGTGAGTTTGTGTGTGCCGTATGTGCACAGGTGTCCTTGGAGGCCAGAAGCAGCATCAGATGCCCTGGAACTGGAGTTACAGGGAGTTGAAACAGACCTCTCTACAAGAGCAATTTTACACACCCTTAATCCATCTTTCCAGCTCCTGTTGCTTTTTCTCATTTTCTAAGGTGTGTGGATGAAGATATAAACTATTTGTTTCAAAACATACCTCAGGCCCAAACACATGACT
>27584 NS=101 contig=separate
CTGTGTATGGCGCCTGAAAGAGCACTGATCACACTGAAGGAAAAAGAAAAATGAACAGCAAATGAAGACAAGAAAAAAGTCAGGGCATACTGTAAAGAAAGATATTGAGGGAAAACAAACTGAATGCCTACTATGTGGCGNNNNNNNNNNTTTTGTGACAAATTTGAATCTCAATTACTCTTGGCTTACGCTATCACGTGTTAAGTATTCAATAGTGATGAGTGCACACCTATTCGTCTGAAAGGCAAAAGTGTGTCATGTGTACAGCTGAAAATGATTCAGAACCATCCGACT
>27585 NS=20 contig=overlapped:7
GGATGGAGTGGGAGATGGGTATGACCAAGATATATTGTATATTTGTATGAATTAAAAAAAAAATAAATACAGGCAACATACATCTTGGCAAAATGGACTAGCTAGCAGACATTTTAAAAGATCCTGAAGTACTTTTCTGACAAATGTTTCAAATTATATTCAAGCCCTTGTGCTCAGTGGGAATGACACACAAACGTTTGACCTTTCCCTGTGGGGACTTTAATGGTTTCGCACCTCTGATTTCTCCATCCACCGAAAACATGGTGAATCACATGACT
>27586 NS=110 contig=separate
ACATGGCCTCCAGGGGCATCACGGACCACGGACCATGGTAGTCCTCCTTAGATCCAAGCCTTTCCTCATCTAGTTGCCCAGAGCCAGGGGGAACCCACGGCTGGGGAGCAGGTTCGGGGGCTGAGTCTGCATCTGACTGTNNNNNNNNNNGTTACACACCATCCTTTGGACCCTACTGGGCAATGACAGCATGTCACCCTTGGCCTCTTGCCTGTCACTGTCACCATCTCCAGTAGTGCACACACAACTCTATTTTTATGTCTTTCCCAACTCTCTGTGTTTGTTCACTGGACT
>27587 NS=102 contig=separate
GTGTGGGGCACATAGGCTGACATGCCCACGAACGGGGCCATTGCTGTCTGAACTTAGTGTTACATCACAAAGAGCATACGTGCTTACACGTTCTCAGTGACCTAAGACTTTCCGCCTCCACTAAACAGCTCGCAGAGGAGGCTGGGGTCTAACACTTTGTTGAAGAACTTGAATTTCCTCACTGATAGTCAAAGTCATAACTTTGCCAGTAACAGAAGTGACCTGTGATGAAAAGTCCCCTGGGACACGTCCAATGAGCAAGCAGAGCCTTCTGGGATTTGCCATCACCTGACT
>27588 NS=89 contig=overlapped:93
TAGTGTAGGCCTTAAGCATGGTTACTGAATGAAAACCCAGTAGGTCAGTTACACACTAGTCTGACCTTCCTTAGTCTCTTCCAGTTATTATAATGCTAGTTCAGAGGTTCTCAACCTGTGGGTCATGACCCCCTGGGGTCACATATTAGATATCCTGCATACTAGATATTTACAGTATGATTCATAAGACT
>27589 NS=115 contig=separate
CTGTGGAGCCCTGCGCAGCCCACGAGCAACAACAAACTGAATGGAAAAGCTCTCCGTGAGAGGCCTTTGTGTTTAGCCTTTATGTCATGTTTGTTGTTGGTTTTGGGCTGAGACCAGGCTGGTGGAATTTTTAGTACTGCTTATGACANNTTGAAAGGCACTTGAAATTTCTAGAACGCATCAATCATCCGGTAAAGAAGATTACGATCTGCCCAACTGCGTTCCTTCCCAGCACCATGGATTTGTAGACAAGCCACAGAGCTGAAGACTAGCTCACAATGGAAGCATGTGACT
>27590 NS=34 contig=separate
AAATGTACCACAATTTCTGTATCCATTCCTCTGCTGACGGACATCTAGTTTTTTTTTCCAGCTTCTGGTTATTATGAATAGAGCTATTAAGAACGTGGTTGAACAAATGTCCTTATTGAATTGTTGAGCATATTTGAAATGTNNNNNNNNNNCGATTTTCTGAGAAAGTGCCAGATTGATTTACAAAGTGGTTGTACAAGTATACATTCCCACCAGAAATGGAGGAGTGTTCCCCTTTCTGCACATCCTCTCCAGCATGTGTTGTCACTCAAGTTTTTGATCTTAGCCATTTGAC
>27591 NS=120 contig=separate
AAATGGCAAACAAAGCCTTGGAAAAGACACAATTCATGGGATACTTCTGTTTGATTTTATATTAGTACCATACATACAGAGAGACAGTGGGAACATGAGTATTCACCCTACCACATTAGCCAAATGTAGACCTGGTCTGANNNNNNNNNNGTCTACGCAATACCATCACTACCTCTTATGTTGCCTAATCTGACCGTTTTTGGTTTTCTGAGACAGGTTCACTCCACACAGCCCAGGCTGGCCTTCAACTTGATCCTCCTGCCTCAGACTCCTGAGTGCTTAGAACATAGGACT
>27592 NS=112 contig=separate
TAATGTTATCTTTGCTCCTTGTATTGTAGATGGAAATACTCTTCTCAAATGGGGTAAATAAAACTCAGGGTAATGAACTCTGAAATGTGTTTCCTCTCATTTCATTATCACACATTTTAATATTTGGCAGATGTCTGTTGNNNNNNNNNNTTGGAGACATCTATGAGAACTATTTGGAGATATCTATGAGAGTGTATGCGTTTCTCAGCACTTCTCTACATGTCTGGAAAGCTGAGCATCACTGCACTGTGGGACATTATCCCTATCCTTGACCTCTACATACCACATCAGACT
>27593 NS=93 contig=overlapped:76
TCATGGGTGCTGGCAAAGGGACCTATAGACAGGGCCAGTGCAAAGACCCTCTTCTTCTCTGAGTTTCAACCGTAACATCAGCAATTTTCCCTCTGTGCAATAAAGGTTCCTCGAAGCTAATTCAGCCCAGAAGCTTCTTCTCAGAGGCCGTGATCCAGCCCAGAGCCCCAGGGAGCTTGTGTGTGCTCTCCATCTCTAACATGGGACT
>27594 NS=40 contig=separate
GGATGATTCTTACATATTACCAAGTCAGGTTGCCAACGTGAGGTAGAAACTTGGACACTTCTAGAACACAGCTTCACTATGCTCTCAGAAAACACTTCCAAGATCTCACCTCATTGATGCTGGTCTCTCTCTGTTTTGTTGAACTCACAGCCTCCTGCCTCTGCCTCCCAAGTGCTGGGATTAAAGGCATGAGTCACCACTGCCTGGCTTATTCTCTTCTTAATCACTGCTAATTTCTTAGCTCTAGCTAACCAGCATCAATTGTCCCAGTTAACATAAAGGTTTCACTTGACT
>27595 NS=117 contig=overlapped:5
TTGTGGTCTTGTTTCCACCCAAGCTCCATCACTGACTACTTTAGAATTCCCTGGGGATGTGACTTAACCTCTCTGGGCCAGCATCATCTCATTTCAAAGCAAGAACCAAGGATTTTGAAGGTTAAATAAGGCCTAGTGGGTGCCTTAACTATGAATCTGCATCTGCTCCAGGGTGAAATCTACCATTTTCTGGCCCTGTTGTATAGCAGCTGTCAGAGGAAGCATGGAAGTCATTGCACTGGGAAGGAAGGGACAATGACGAAACAGTGACATATGACT
>27596 NS=84 contig=separate
CTGTGAAGAATTTTCTTGAGTTGACGGGGGTGGCAAGCCCACCCTCCATGTGGGCAGCATTGAGGGCTGAGCCCTGGGTTGGATGAAAAGAGCTGACTGAGCATGTGTGTATTGATTCACTGCTGTCTGCTGTCGACCGTNNNNNNNNNNGCCGCTGTGGTTTCCCTGCTATGATGGTGTATAACCTGTCACTGAGCCAAAAGAGCCCTTTCTTTCGCCACTAAATTGTGTTGTTAAAGTATTTTGTCATGGTAATAGGAAAACAAAACAAAAGATAAAATAAGACATTTGACT
>27597 NS=108 contig=separate
CGATGACAACGAGAAATCTCCTGGAAACCCTATCCAAGCCTGGCCAGACAGAGTTGTTCTATGCAGGAGGCATTGAGATCCTGACAGAAATGATGGCGGACAGTAAGTTACATAAGCATATGTTCTCATGAGCATTGTCANNNNNNNNNNTCCCCTCCCTTCTACAAATACTGATCGAAAACATTTTCAGTTTTTGGTGACCAAAGGAGTATGGAAGAAATGCACCTCCCCTTGTGCCCCATCCTCTTCAGAGGACGCATTGATTCAACACTCAGACAATAAACACACACGACT
>27598 NS=66 contig=overlapped:99
GGGTGCTGGGAATTAAACTCAGGACCTTTGGAATAACAGCCAGTGCTCTCAACCTCTAGGCCATCTCTCCAGCCCCTCCCTATGGCTTTTGCTCCTTCCTGTCATCCAAGGGCTGCTCTTGCTTGGGGAAGCCCTGCTTTTGCTCAGGTCATAAATACTGGTCCCTGAGAACTGTGCCATTCGACT
>27599 NS=134 contig=overlapped:15
GTATGAGACTAACAGTTCCATGCAGACTTTGGAAGACAGGCTTTTCTGGGTGTAGGTGTTTTGCCTGCTTATATGTTCATGTACCACAGCGTTCGGTGCTCATGGAGGTCAGAAGACGTCATCCCCTGAAACTGGACTTACAGATGGTTGTGAGCCACCTGTGGGCACTGGGAATTGAACCTGACTCCAATGTAGGAGTAGACAGTGATGTTAATCATTTAGCCATCAACCCCCCCTTTCATTTTGTTTATTTTTTAATTCATGTGACT
>27600 NS=116 contig=separate
GAGTGGGTGTGTAAGTGGTGCTGGAAAGCAGGTTATTAAATAGCAGCCTGCCTTTCTACCCATGCTGACTCAAGCTGGGCCTCCTGCCCATCCAGCTGGTCAGTGGAAATGCAGTCTCCCTATTAATTACAGTGATTGGANNNNNNNNNNACCAGCTCCTTAGCAGACATTCAGCGGTGCAGGAAAAGCACATCGGACATTTATCCTGAGGGAGTTCCTCAGGGCCTGTCCAAACAGTCATCACTTGGGTCATACCAGGTTCTTCAGGCCACCGGGGAGCCACATCACAGGACT
>27601 NS=110 contig=overlapped:12
AAGTGAGGATGCCCAAAAGCAAGTTGGGCACAGCAAGGTACAAATTATAAATTCTTTTACAGACAGCAACATCTAAGCTCCTCTGATGTGCCCCATGAATCTGCTTCCCGAAAGTAGTGTTCTGTTATTCCTGAAGGAGCCATCATTCCTGGCAGTCAGAAACCTGGGGGGTGGGAGGACCACTGGGAAAATGCTCTGTGCCCTGAGTGAGAGCAACAGTGTTTGATTTCCAGAATAAGTGTTCATTTCACAATACCCCGTCACACATGTGACT
>27602 NS=109 contig=overlapped:89
ACATGAACCAAGTCCTTGTGTTAAGATCCTTCAGGTCATGAGTTCTTCATGGAACCTCCTGGGCCAAAGTGATGTGTAGACCACTGGGATCTTTGGAGCTCAAGATGAGAAATTTAATTTATATGCACCAAGTTGACTGGAGATACAAGTCAGTCCAAGCACGAACTGAACAGGAAGGTCTTAGCACATCAGACT
>27603 NS=120 contig=overlapped:6
TAATGTCACTTCATAGTGTCTCAATCAACACAGAACACAGAAAATGCAAACTGCAGCCATTTGTGGTGGCCACCTGCTGTATGTATCCCAGATTTCTGCAGGAGGCAGAAAAAAGGATCCCCGTGGGAGACCAATCTGAGCAACACAGTGAGGTTTTGGCTAGCCAAAGCCATAGTAAGGCCTTATCCTAAAACAACAACAAGCAAGATGGCTGTGGAGATTGCTCTGTGGGTGTTTGCTGCAAGCATGAGGACCTGAATTTGAATCATCATCAGACT
>27604 NS=121 contig=overlapped:102
ACATGCTTTCCATCAGACACCTGTGACCTCTGCTGTAGGCTCCTTCCATGCTGGCTCATATGATGCTTCTTCCCAAAAACTGTTTAGGTGGATCCTCAAGAGGAAGTTTTTAACACACGTCCACCCCCAGAGGGTCCTAACAATTGTGCCTTTTATCAGTTGAGCCTAATCTACATTTGACT
>27605 NS=69 contig=overlapped:102
ACATGCTTTCCATCAGACACCTGTGACCTCTGCTGTAGGCTCCTTCCATGCTGGCTCATATGATGCTTCTTCCCAAAACCTGTTTAGCTGGATCCTCAAGAGGAAGTTTTTAACACACGTCCACCCCCAGAGGGTCCTAACAATTGTGCCTTTTATCAGTTGAACCTAATCTACATTGGACT
>27606 NS=119 contig=separate
ATGTGTGTACAGGTCAATCTGACGAAGACATTTTTTCATTGGCTTTCCCTCTTCTCCATGACCCTTACTTATGTCAAGTTGATTTAACCAGCACAGGTCGTAATGGCTACACATGACACAATAAAAGAAAGAGAGCTGATNNNNNNNNNNTTAAAAAGCATCCGTTGAATACAGCAATGATTGGGGCCTGTGCAACCCTGCAAAAATCTTCAGGGGATGACAATAACTGGGAGTTGAAGAACAAGTAACAGAACCAATTTGAAATGTGAAATGAAGCATGAGTGCACATGTGACT
>27607 NS=113 contig=overlapped:22
AAATGTCAACTACTAGTGAATCTTTAGGAAGTCCTGGGAAATAAAATGAGGTACGTCAGGCCATGATCAAATGCTACAGATTAAGCCAAGGGTTTCCCTGGAAAGTCACTTTCTTTATCTCTCCCAGACCAGGCAAGACAGGATTAATCTCTTGCTAAGCTGCAGGGTAAGAGCTGACTCTGTGTGTAACTGTACGTGAGTGTGTGTATGTATGTATATGAGTATGTATGAGTCAAGTATGTGAATGTGTGTACATATGACT
>27608 NS=127 contig=separate
CAGTGTCACTCAGTGTGATTCTTCAGCTGTGTGTGGTCAGAGGTCAGGAGACATTCACCTTCCTTTCTGCATGTGGGATCTCTCTGCGGAGCTGGGGGCTCTGCATTATCCTAGGCCACCTGGCCAGGAAGTTCCAGGTACCCCATCTCTNAGCTCCCCAGTACTGAGATTATAAACATGTGTCGTCACACCGTTACTGAGGATCAAACTCAAATCCCCAAGCTGTGTGGCAAGGATGTTAGTGGCTGACCTATCTCCCCGGCCACTATATAACATTTTGAAACTTCATCAGACT
>27609 NS=39 contig=overlapped:69
GCGTGTGTAAGCTTCTCTTGGAAGTGAGTTATTCATCATACTGCCTTCACAGAAGGTCAGGGAAAAAAAGGAAACGTTTTTCATCTTTCAGTTTTAAGTCGGGTGTTAAAAGTTAGAGCCGTTTGCATGCGTGGCTGAGAATTATGGCAGAGGTTGCAAGCACCAAGAGGCAGCCATCTTGACTTTAAAGATACATGCTGTGAAACCATGAGACT
>27610 NS=125 contig=separate
GTATGGTTGTATCTGTCAGTGGTAATGTTTTCAGAATAGCAGTATTTACCTTCAAACCATATGGGGAGAGCATACTTATCTTCTTTCCTGTTCTAGATCCTTTACTTCTAGTCTTAAACGCTTGAGCTTGCACTTGGTTTNNNNNNNNNNCTTGGTTTTCAAAAGGCCGCCTTTGCTTTACTTACCATGGGTCTGGATTTGTAGGTATAGCTCTTTAGCAGAACTGCCTGAGTACCTAGCCCACCCAGCCCATTCCCGTACCAAGACTGATTAAGGAGATCTTCACATTCGACT
>27611 NS=111 contig=overlapped:14
TAATGCACAGTCACATGGTCACATTTGTAGTGGCAAATATTTTTTTTTTCTACAGTATTGCTTAGTGTTGCTATTAATAAGTGTTGAAAAGAAAAGTAACTAAGAGATTAAAGATGCCAGTTGGGAGTAGAACTTCTAAGAATCACCACCCCTTGATTGGTAGCCAGACTTTTCTTTTTATAGATAAGCTTGTAGATGTACAAGCTTATACCCAGCTTGTAGATGTAATTGTCTCAGTTTTCTCCCTTCATTTGAATATGTGCATAGGACT
>27612 NS=126 contig=overlapped:15
GAATGTGTTGTATTTTAAGGTATGAATAGCATCATGTATGAAGGAAGCAGCCTGTAAAACACATTGCTAGCAAAAGTCCAATCGAGATAATTACATATCCAGGCATCTCCTTTTCCTGTCGGGCATTTTTCATGTATTTATACTGACTAAAGAGATGCTCAGATTACATACAAGTCATGGCAAGGGGGTGTAGCTCAGTTGGTAGGGGGCTTGCCTAACAAAAAAGTGGATTCAATTCCCAGCCCCACATACAACCAGGCATGGGACT
>27613 NS=51 contig=separate
GTGTGAAACATGCTTGTAGCCAGCACCTCCCCTAAGTGAGGGGCTTGACTGTGGCTTGCAGTGGGTTCTCAGACTATACACCTTAGCATTGCTTTGCAGGCTTTAAAAAGCCCTAGGGCCCAGGCCATCCTCTACCCACCNNNNNNNNNNAGGCCTCAGGTTTTCTCTGTTTGTCTTTTTTGGTTGCTGTCACTGCCAGATAATACTATTGGTCAGACAAGATCCACCAAGAGCTTCAGCATTTCTTGCAAAGGAAATGCAGTAATTTTAATGGTCTAATTCCAGCATATGACT
>27614 NS=111 contig=overlapped:15
ACATGTAATTTTCCTAAAGGAGCATATGATATTTTGGGAGCTGGGCCTCTTCTTTCCCTCTATGAGATTCTGCGAAGTTCACTTTGCTATGCATTAGTCCCATATGGGCAGAGGCTGACCTCAAAAAAGGTGAAAAATTATAGATCAGACACACAGCACATGGTTTAAGATTAGCCAGGGATGGAAATCTGCTTTTTCTCTTTTTGCTGATGACTCCAGTTATCATCCGGCCAGCCTCCTCCACCCCCAGCCCACTGAGCACACACGACT
>27615 NS=115 contig=overlapped:19
GGATGAGAAGAGTTATTGTCTTACGTGGAGCACCTGTACAATAAGGTGCCAATCGCTGTCAGCCTCCGTGGCTTCAGGTCACTTGCCTGTAATTTTTGATCTCCAATGAGTAGCACATTAGGATTGCTTAGAATACAGACACCACAAGGCAAGAGAGACATGAGGCACTTTAGACTCTAAACCAGAGGACGTGCACTGATTTTGAATTGCTCCTCACAGGGAGGAGTGATGTGGGACCAGGATACTATGACTCATCCACCAGACT
>27616 NS=91 contig=overlapped:7
GTGTGACTAATATTCCCAAGATGGGTCGCCAGCACGCATCATGGAAGGAAATGCAAAAATCTGCTTAGATAGTAATAAAACTAAACATGAAAAAAAAAATCTCTTCTCATTGAAGCTTCTAAACCCCGAATGACTCCCTTTAATAAGAAGAATCAAACCAAGTATAGTTTATTGGGTAGTGCAACAGCACCATTAATTTGCACCCAGCAGGCAGGTTGCTCCTCCCGGGCACAGGGCACAGCGTGGCGCCTGCAGCTCTAACTTCACCTCATCAGACT
>27617 NS=101 contig=separate
AAATGTGCTGAAGACAAATTCCAATTGAGCACACACTTCTTAAATGCTGACTCTTCCTGTACTTGTATATCTGTCACTCATTGTGCAAGTGTTCCTTTTGTGTGTCCAGAACTAAGCTTGGCACAGTGGAAACAGAACGANNNNNNNNNNAAGATAAACCAGCTACACCACCCTCAGGAATAGTCTTACTGATGAATGACTGCTCACTCAAATAATGAGGCAGAATTATAATCACTTCAAAATGGAAAGTATAGAGTCTAAAAATATTGTACTGTGAGGGACATTCATTGGACT
>27618 NS=104 contig=overlapped:109
CTGTGGGTGCCATGGGATTAGCTGAGTGAGGCCTGCCTTGACTTTCCTGAAATGGTGGATGCTGACCTGCAGTTGAAAGCCAAACTCCCTCCTCTCCTGCACTGGTGTTTTCTGAGTATTCTGTTACAGCAACATGAGTGAAAGCAAAACCCAGGAATATGTAATACACATGACT
>27619 NS=30 contig=separate
TGATGACTACGATGACAACAATAAGGAGGAAAAAGAATATATTAAGAAACGCTGATTTACAGACTTACCGAACTTTTCCGACATTTCCTTATCTGGAAATTGTTCGCATTTAAGATTCAACATCTTCAGAGAAACAAAATTNNNNNNNNNNTTTCCTATGACACAGAGGACCACTGAAACAAAGAGTATTTCAAAAGTGATGAAAGGTGACATACTACTCAGAATTACTATGACTAAGTAGAAGACTCGGTTCTGGAAATGAACCGAGATGTAGAAAGATGTACTTCACTTGACT
>27620 NS=120 contig=separate
CCATGTTGCTGAATTGGGGGACTGGTGAAGACTGAAACTCCAGGAATCTGATGAACAGAGCACTGTAGAGGAAAAAGGCACAAATGGGAAGACAGGCAGACTTCTCTTGCTTTAGCTTAGCGGGGCTGCCGCACCCTGGGTTTATNNNNNTTTATTTCTCATAATTAGAGACACTGGAAATCGGAGGGCGCTTGGCCCTCTTATTTCTAAATAGTACTATCCTAGCTCTCGCTGAGGCTTCTTTTCCCACATCATATTTTCACTTTGTTGAAATAAAACCCATCACACAGGACT
>27621 NS=56 contig=separate
CTGTGGTACCAGAGGAGGCCACTGGGGCTCTGGGACTGTCATCAGACCCAGTATGCCAATTGGGTCTAAGATTCCGGAGGCTCATGATGTCATTGTGGCTGGCTCCAGTCAGATTGCTTTAATGGAACAACAGAAAAGTCNNNNNNNNNNAAATGGAATTACTTTGAAAAAATAAAAACCTTTCTGCTCAGTGTAAGCCTGTGTTAGTGAGAGCAGGTGCGTGGGTGAGCTGGGCTGCAATGAACACAGGCGAAATGCTGGAATCCTAAGCAGAGAGCAGATGCACACACGACT
>27622 NS=122 contig=separate
AGGTGGAAGGGTAATTTTGTTTCCTAGTGTCAAAGGTTGGTCTACCATAGCAAGTAGGATATGGGCAAACAAAGCCACTCATTCATGGTGATCAGAAAATAGAGACGGAATAGGATAGTGAAAGTATTTTCACTACATATNNNNNNNNNNTTTTATTCTATCTGGGTTCCTAGACAAGACTATGAGATAGTGCTTCCCTGATTCAGGGATCCAATGCACAAGAAGGGTCTTTCTTCCTTGAAGCATCCTCACAGTCACACTCAAGAGGCGTGCTTTACCAACCTCCATAGGACT
>27623 NS=126 contig=overlapped:30
AGATGGAGCCACCAAGCTTCAGGTTTGCTACCCAAAGCTCTGCCACACTGATAGGGTACTATTTCCACTTGGGCTACCAATAGCAGAAACAGTGTGTTAGGTTGGGAAGCTCAGACATGCCCGAGTCAGAGGCTGTTATTCTCTTTGTCCCACTGCCTCTACCGGTAACCTCCATCCATCCCCACCCTGCTGTGGAGGATGATCCTCTTGAGGGAGGCTGGCATCTAAGACTGCCTCTCACAGCCCATGTGACT
>27624 NS=99 contig=overlapped:12
CAATGAGCTAGGCTGATATGGTGTTCTCTCATATCTAAGAATCTGGTCTAGAACATAACTGAATGGGAATTACACTCCAGGTGCCTGCCATAGCCTCCTCCTCCTTCTTATGAGCAAGGCCATGCCTTCTCCCCATGACCTTGGGAGTCAAAAAACTGGCCTACAGCTTGGCTTCTGACCCCAAGGCGACCAGAGGCCTGGCTGCTGTAGTGCTACATGAGGGCTATTCAAGTAGAACCTCTCTGAATGAGAGACAGTCAGCACATTGGACT
>27625 NS=102 contig=overlapped:32
CAGTGCCGCCTTACACCATCGTCTACTTCCCGGTTCGAGGTAGGAGCTAGTGACGCAGGAAGGGGAGGCCTGGGGTAGGGGCTGCCGCCCACCCACCTTGGGGGAAACTCCGGTTCATTTCTGCAAGGCTTTGCCTCGCTCACCATGGCCAGTCCCCCGCCCCCGGGCTGCCCTGAGGCTGGGCCTATACACTGTCCCCAAACCTTTGCCCTGACCCTCCCTCCATACAGGGCGCTGCGAGGCCATGCGACT
>27626 NS=120 contig=separate
ATATGCAAAGGAAAATTCAGCTTTACTCAATTTAATCAAAAGATTCATTCTCCTCTCACATAATTCAAAATGAAGCTTTTCAAAAGTTTCAACGTTTTCAAAGTTTAGTACACAAAGAAAGTTCATGTTTTATTACTTAGANNNNNNNNNNGGCATAACGTTTAATCTACCCTAACCACACCAGAGCCAGCTTTACATTTGTCTACCTAATTCACAGGTTCCCTGCTGTGTAAAAGTCGGCCCTTGGGTGCCTGTCACCTATTCTCAAACAGCCCAAAAGCTCAGTCACACGACT
>27627 NS=123 contig=separate
GGGTGTGCTTTGGGTTCATTTAAAGAGGGTTGTCATCAGCCTGTGGGACATGCCAACATCAACCACAATAAAAAATGTTCACGCCACTTTTGAAGATTTGGGAGAATTTTGCAGATGACCTTCATAGCTGCCAAAAGGCAAGACTNNNNNNNTTGCTATACCTGTGCATGATGTCATGTGCTGAGTAAGGCACTGTTCTAAACTTAGGGTTCACAGCACGAGGGAGCCATTCAAACAGCTGGGAGGATTCCTGGTAAGCAAGGAAACATCTGACAAGAGGGCTTATGCATGGGACT
>27628 NS=115 contig=overlapped:7
CGGTGAGGCCTGCTGCTTTAGGCCTGTCTCCCGTGGGCACAGCGCCCATGCTGGCTCGGCACAGGATCCTGCCCCCTCAAAGAGTAGGGGTGGAGGATGGAGGCCTTGGTCTCCAGTGCGTGCCCAGGGAACATGAGCCGAGTAGAAGCCAGGGGATCTGTCTGAGAGAACAAAGTGTTTGGAGGTGGACCTGAGCTGATTTCTAAGCAGAGGGAGACAGAACGGAGATGGCGAAGAACAGAGAGGAAGAGCAGGGCTCTGCTGGGACCCATAGGACT
>27629 NS=128 contig=overlapped:25
ACATGGTGACCGTCAGGGAAAGGAAGGCTTACAATGTGGTTTAGGGACAGACCAGAGCAAAAATTCCCCCTAGGTCATGAAAACGTCCACGGGACACCGAAGCATCGAAGCCAGGATTTGGATGCCGGCACAGTGGCTGCTGGTGAGATGCTGGCACCCCAGATGGCTCGGAACCTCCCGCTGATTTGGAGGAATGAGGAGCTCACACACCCAGCTGAGAGGCAGCCCACACGGTCTTCAGCCGTTGGACTCATCAGACT
>27630 NS=114 contig=overlapped:74
AGGTGCGTGTACTGGTATGCTTGTCCAAGCAGGTGCTCATAGAGGCCATAGTCTGATGTTCAGCTGTCTTCCTCAATCGTTTCTCCACTTACACAGAGACAGGTGTTTATACTGTCTGCAGAGCTCACTGTCTGCTACACTGGATAGCCAGTGAGTCCCTGGGACCTGGCTATGCTGGGGTGGCCTGCTGCTGTCAGCTTTCACATGACT
>27631 NS=113 contig=separate
GCGTGAATTGTAGAGAGCAGCCAGCATTGCTAGGAAGTTTATGTTTTCTAGGAAAATCGTGTTGTGCATATCAGCTGAACTGTAGATGGGGTGAAAGGAGAGGAGGGGAACGAAAGAATGACTAAGGTTGTTTTCTGTGTGTTCGTGGCCAATAACTTTATGAGAGACGGTAAAATGTGCTCAAAGATGATGCTAAAAATGGTAGCTCAGAGAGAAAATCAGGGAGTAACACAAGGCAGTGTTACTCTAGCTGCAGAGGTGTTTGGCTTTGTTTTCTTGTGTGCACATACGACT
>27632 NS=72 contig=separate
TAATGAGCAGCCGTTACCACCAAATCGAGAGAAACAGAGGGGAAGAGCTGTAACTCGCGGGGCTTTCTCATTAACCCCTAGTGCCCCTCCGCCTTATTATGAGAGGCACGTTTTAGAGTCCTTCTTTTCAAAAAGGGACAGGCCTTCCCNTGTATTTGAGGCTGCAGAAGGGGACCGTGTTCATGCACCGGTAGAATATCCCCTTGTTAAAGAACTTGCTGGATCAGTTTACAAATACGGGGTAGATGCTAACTTTACAATCATGCAGCTTAAAAGACTTGCTAGCATGGGACT
>27633 NS=113 contig=overlapped:12
TCATGTATAAATTTCTTACGAAACTAGTAAACTAGTATATTGAAAAAGAAGTTTTGAGTTGTAACTTATGAGCCCCAAGTTAGCATAGGTGTAAAGAAAATATACCCACAGGATATTAGATTAAAAACAGACTTGGGGACCGAGGGACAGCTGAGCTACTGACACCCATGGCTCCTGCAGAGCTCTGAGTTTAGTTCCCAACAACTATGAGTAGCTTGTAACTGCCCGTCACTATAGCTCCAAGGCATCTGACATCTGCTCCTCATCTGACT
>27634 NS=121 contig=overlapped:5
TAGTGACTTTAGCAGATGAGAATAGAGAAGCTGTCCAAGAAAGTCATACAAAGGAGACAAAACCAACATAGTCAGAAAGTGGAGACATTAACGGACAAATAATTAAACTGAAAACAAGCAATTTTAGCTCTGAAGAATCAAGAAACTTTTTTTTTTTTAGTTACAAAAAAGGACCTCAGGAAACTAGTTGGCTATCTGTATAGATGTAGGACAGTCACATTTCTGTCTCCATTATTCCTCCTAGGGTTCAGTTCAATGAGGAAACAGTCCATAGGACT
>27635 NS=120 contig=overlapped:105
TCATGGGGACATCCAGGCAGGAACATGCAGCTGGTCACAGAGAGAAATGTGCGCATGCTGGCTTGCTCACCTGCTTATTCTCAGATCAGTTTCCTATATACTGGCAAGGACCTCTTACCTAGGGAATGGTGCTCCCCACAGTGGACTGGGTCTTCCCACAATAAGTGACTCACAGGACT
>27636 NS=71 contig=separate
GCATGCTTTACAGACATGGAGAGGTGTATTTGAGATTACTCTGCAGTAACAGGCCAGGACAGGGATGCCATCTAGTATTAGCTCGGGCCATTCTCTCCTCATGGCCTCCATGAAATTATTTACACATTGATTTTTAATTANNNNNNNNNNGGGTCGTCAGGAAAAGAGGCTTGCTATCATGCATGATGACTAGTTGGATACCTAGGATATACACAATAGGAGGAAAAAACCTGACTCTTGCAGGTTGTCCTGTGACCTCTGCATGTGTACCGTGGCACACTGGCTCACATGACT
>27637 NS=70 contig=separate
GTGTGGACGAGACAGACTTCTATCTGAGGGATTACCTAGACTAAGTTTGTTGATAGGAGAAGATTCACCTTGACTGATGTCTCCTCCACGATTTTAGGTCCTGTTAGGTTGATAATCAGTAGGAATCTTTACAACTGATGNNNNNNNNNNTGGCAGAGAGGAGCCAGCAGAGGGAGAAAACTCCCAGCACAGCCAGGCCTCCATCTGCTTTGCTACTAGAGCCCACCTCCTTTGGTTGGTGAACATCAAATGAACACAACCACAACACAGCCTGGTGTGGTGGCTCACGCGACT
>27638 NS=59 contig=separate
GTATGGAGAGTACAAGTATTTACTGTACTTATTATTTGCTCTTGTGTCTGTGCAAGCATGTGTTTCCTCTTGGTAGAATGACAGTTCCCAAAGGCAAGACGTTCATCTTTTTCTTCACTGAAACATTGCCCAGCAGCTAANNNNNNNNNNTGCTTCATAGTAAGAACCATAGTAGTAAGTCAAGTATTTGTTGACTTACAGTTTGAGCTAGCTGTGCTCTTTTGTGCTTGTAATCCCATTACTTGGGAGGCAAAGGCAGGATTATTGAAAATTTGAGGTCAGGCTCATCTGACT
>27639 NS=60 contig=separate
TTATGCAGAACATCAGAGGGAACTCTAACACAAATTACAGACCTTTGAATGATGATGTGTCAACTCCTTATCGTTGTAATAAATGTATCACTGATGTCAGATGTTAACAATGGGAAAAGCCTGTTGCAGAAAGGGGTATANNNNNNNNNNAATTTTTCTGGGAAAGCCAAACTGTTTTCAGGATAAGACCAAGCCTCAATAAATAAAGTGGTGTAGGGCTGGAGAGCTGGCTCAGTGGTTAAGAACACTCACTGCTTTTCCAAAGGTCCGGAGTTCAATTCCCAACACCCGACT
>27640 NS=99 contig=overlapped:76
CTGTGTCTCTACACATCGCTAATGCTGATTCCCTACAGTCCACTAACACTTTCACAGTATGAATCTCCTCAAAGCCTCCTTCTTCACAGAGGTAAGCAAGTGTAACATTGGGAAGAGACAGGACTTTGTGCAGTGCCTATGCCCAAAGCCAAGATGAGGGGAACAGGAAAAGGTTAGAGGACCTGGCCTTTGACCTGAGTCCATTTGACT
>27641 NS=86 contig=separate
GCATGGAGGAGCTGGCAGTGAAGTGGGAGGTCAGCTAGAGCCAGGCTGGATTTGAGTCCTGGCCATGGTCCTGCCCAGCTGTTGTTCAGTTCATTTCTACCTTGTCTGCTTCATTTACATCCACTCTCCTGGCTCAGCCANNNNNNNNNNGTGTAATTGTACTGGCCTAGATGATGAGAGCGTGGTGAGGCTTGGAATTACTAATGCCAAGATCTGTCACACTGGCAAGCATTGTGTACTGTGAACAAGCAGCCCAAAGGAATAGAAAAGTAATAAAATAATAATCATGGGACT
>27642 NS=108 contig=overlapped:118
ATGTGTCTCTACTCCAGGCAGAGCCTCATGTTCCTTCTAGACACTGGCTTCTCAGGGAGCATTTCCTGAAGGAATTAGAGGGAGCCTGCTGCTTCTGGCTAGCCCTTACTCTTTCTTCCAGCATTTACAAGCAGGTTGCCATGTTCTGGACAGATGGCATAGGACT
>27643 NS=121 contig=separate
AAATGTTTATGCTACAATATCCAGTTTTTGCCTCTCTGTTTTTGCCTTTCCTTCCCTTGACTGGCACCCACTGGTAAGATTGGCTTCTTTAACTAACCATACCTATTTGTGGTTCTTCTATGTCTTTTTCACCCTCAAAGNNNNNNNNNNATAAATAACATGGAAAGGATATGCCACAGTTAGTTTGTTCATTGGAGCATCTTTATTAACTACATAATCTTAGCAATTTTAGTTTTCCTTAGTCCTATCAAGAGGTTTATATTTTTCCCATATTCACAACTTACTCATTGGACT
>27644 NS=110 contig=overlapped:28
ATGTGATTTGCTCACACAAGCCTCTGTGAGCAGGTGGCCAGCACTAGGGAGACATTCCTTCCCAGAGGTCTGGGAACAAAAGACAACAGCCCAGAGTACTACTTCAGAGTCCCTGAAGGGGTCAACAGAGTGGGGCTGTATTTCAGCTAGCTGGAAGCTCACTGAGCACACTTTTCTATGCATAACAACTCAGAGTCATAACAACTTCGAGACACTCCATGGAAAGGGCTCACTGGTCCATAGCTGTCATCCGACT
>27645 NS=65 contig=overlapped:3
TGGTGCAAGAGTAGTTTGCATGGTCACAGTTAGCATGTACACATGTACTGAATGGTTCACTGGCCCACAGGCCTCTCTTGATATTGTGCTCCAAGTGTTCAGATTTTTCTGAGTTGCACCATCTTGGTTACAGCAATTGTTGAGAATGCTCTCCCAGAGATCCCTGTTGCCCACGGTGGGGAATGGGTAAGGGATCTGATGTCTGGCTACTAGTGTAGAGGGAACCAGATCTGGGGCTCTGTAAGCACTCTCTTGCAGAAGCACTTACTAGCACACAGGACT
>27646 NS=41 contig=separate
GTGTGGGGGTTTATTTCGGGATCTTCTTTTCGATTCCATTGATCCATCAGTCTGCTTCTATGCCAGCATCATGCAGTTTTTATTACTGTTGCTCTATAGTACAGCTTGAGTTGTTGCTAGGATGAATCTCTATGGAGCTGNNNNNNNNNNTATCCACGCAGTACCAATACTTCCTCATATATATTTCCCTGAATAACAAAATCTCAGATCTTCCAGCCTAAGGGATTTGCTGACATGAATCTTTTCTAACACAAAGCTTATATCCACCAACTCAAGCCATTTAGTCATCTGACT
>27647 NS=98 contig=overlapped:34
GGGTGCTGGAAATTTAACCCAGGTCCTCTGGATGAGGGGTCCGTGCTCTTAACTACTGAGCCATCTCTCCAGCCCTGGAAATACTTTTCATAAGTGATGGACCACCAAATCTGAGTTCCAGAGTGTTCTATGCTGACAGTGTGTTTTCTGTCTGCAGCTCTCTCCAAAGAAGACCTGGGAAGGCTTCATTGGGGGCTTCTTTGCTACTGTGGTGTTTGGCCTTCTGGTAGGTGGTAGCTCCCATCTGACT
>27648 NS=90 contig=separate
AAGTGAAATGTGTCTTTGTAATTGCTGAACTTTCAAAGTATCGTTTCGCCCTCAACAGTTGCTGGCTGTTGCTTGGCGCTGACTTGGTACCATCTACAGTCTAGCAAGTGGAACAGCAGACTGTTTACTTACTTTACTCTNNNNNNNNNNTGCTTGCTGAGTGAATCTTGAGTCCGAGATGTGGTTATGAAGCACATTTTGTTGAACTAGTCCCTAGAGCCTTTTCTACTAAAATAGTGTCAGAAAATGCTGAATGGAGTTTTGTGAAGCGTTCTCCAGAAATATCATTTGACT
>27649 NS=123 contig=overlapped:101
TAATGCACTAATATTCTCATCTTTCAGCATGTGTGAGGTCGGCACAACGACTCTTCACATGTGGGAGGAAGCTGTGTGTGTGTCCACACCCAAGTTAGTGAAAGAACCAGACAGTCTATCTTCTATGCTGTTCCTCCTTCATCCATCTATTATCGCACACCGCAAAGGTGACTCCATCTGACT
>27650 NS=130 contig=overlapped:22
AGATGTCCATCAGCAGGTAAGTGGATCGTGAAATCGTCGTGCAAATACAAGACGCAATGTTACTTAGCCGAAAAGAACAACGAATCATGACAGCTGGAGGAAAATGGGTAGGCTTAGGAAACCGTATTAACCAAGGTCACCCAGACTCAGGAAGAAAAGCCTCTCATGTTTTCCCTCATGGGTGGAGGGGGGAGGAGGAGGAAGAGAGAGGTACACAGCATAGCCCAGCACGGATGCAGCCAGGCTTCCAGCGCACACGACT
>27651 NS=82 contig=overlapped:61
TAATGAGCCATAGCAAAGGATGGCTGGCTACATAGTGGGGCTGCCTGGGGGGAAGGGACAGGAGTGGCCAGGGGCTCAGGAGGAGGAGCAGAGGGATGGGGAGGTGGTAGGAGAAGAAAGCAAGGATGCCGCCCTGGCAGGAAGCAGCGTGTAGGGGACAGCAGAGATCTGGTTCTCCCTTGACTCTGGAGGTGATTCAGAAGTCCTTGGGGACATAGGACT
>27652 NS=115 contig=separate
TGATGGTTTAGCATTGTCAACCTGACAGGATTTAGAATCTCCTGGAAGATGTTTCCTGAGAGGTTAACTGCAGCTGGGAGCTAAAATCCACCCTCAATGTGGATTTCATGACATCACAGGCTGAATGAAAAGCGGGATACNNNNNNNNNNAGGCTGAGTACCAGGCTCTGTTTCCTGACTGTGGACACACATGAGCAGCTGTCTGAAGCTCCTCTAGGAAAACCCCAGATTGATGAACCACACCCTTGAGCCTAGAAAAATCCTTCTTCCATCCAGGATATCTGTCACAGGACT
>27653 NS=112 contig=overlapped:15
AGGTGACTGTGAAGGCTGGAAGTGGAATTTAACAGTCTCACTTGCCTCTTTAAACCTAAAGATGCTCTGAGTTAAAACTCAGTTGCTCTGCGTATCTGTGGATGACAGTCAGCCAACCAGGGGACAGTTGTTTGCTTATACATTCTCTTTCCTCCTGGCCTACGCTGCAAAGAGATTATAGAAGGGATTTGTGCTCTCTGGGGTCTATCCTTCATTTCTCCTCTGTCACATGCACACAGGGCACATGGCTCCAACGTGCACATGCGACT
>27654 NS=114 contig=overlapped:27
CAGTGGGATAGACAGCCAAGGCACTAAGTGGTTTGGCACCTGGGGGCTTCAAGTAAAATTGAGCATGCTACCCACTGAGAGGCCAAGGCTCTTGCAGACAGGAATGGATTTCCCATGAGCACGTACAACCCCAGCAAGGCCAGGATTCTCGTCCTTGGAATCCCAGGCCAGGCCCTAACCTACCCCTTGAATCTCAGAACTGCATGAAGTCGATGTGATGAGGACTGCTCCCCAAACACTCTAGCGTGCATCTGACT
>27655 NS=89 contig=overlapped:23
CTGTGTGCAGGTGGCATCTATCATTAAACACGTGGTGACAGCCCGCACAGGAGCCTCTGGCTCGCAGCCACGGCTCACTTTACAGGGCGCCCTCATCTCTCCATCACTGCCTGGCCTGGTGGCCGGAGTGCCCCTAAGTTCAGTTGCTGCTTCTAGGCTGTTTTCCTCCTCGGCTTTTCTCGTCCTTCCTGTCTTGGAAGGCTTTCAGTCATTCACACTTCGCAATCCAGTGCTTTCTCTGATCTGTAGTTTCATCCGACT
>27656 NS=13 contig=overlapped:49
ACGTGCATGGCAACATTGTTTGTGATACCAAAAAACTGGTCCGAGTATTCATCAAAGGATGGATGGCCAAACAATAGGTGATAGATGAATGTTATTCAACTTAAAAAGGTCGGAGACTCTCGCATGTGCTACAACACAGATGAACCTTAGAGATAATACAGAAGATGAATTAAGTTCATCATGAAACATTTTGTGATTCCACAGGGGGCGGATGGTGGCAAAATAACATAAGACT
>27657 NS=123 contig=separate
CAGTGAACTTCAGCTGCCAACTGGAGCCTGTCACTGCAGAAAGGTTTGGCTGAGGGCACCCTTGCTTTCTCTCTTTTATGTAGTCTGGGGACCAACCCATGGAATGGTACCCCCTAAGTGCAAGATAGGTGTTCCCCCCTCAGTCTNNNNTAACTCTCTGAAACCCTCATAGACACACCCAGTGATGTGTCTCCATGGTGATTCTAAATCAAGTCAGGTTGACAGTGCTACTCGGCCATCACAAAGGCTATCGCCAAGAGGATGAGCGTTAACTGTTGGTAAGTGCATAGGACT
>27658 NS=112 contig=overlapped:113
TGGTGTCTGTGCTTTGACCATTCCAGTCAATGTATATCACCCACCTAAAAGCTAGTGAACTGAAAGTTGAACTTTGGTGGGAGCCGTTGGCCAACAGGGGTGGTAATTCTTCCTAATGCAGGTTTGCATCAGAAAAGTGGAGTTAAATCCATGTTGGGCACACATCGGACT
>27659 NS=81 contig=separate
CTATGCCTGGAATCTTCAAAGGGTGCCCAAGTGTTCCAATGGAAAGGTCTAAGGTGACCAAAATGACTCACTATCTATGGCTCAGCACCCACAGAATCAGCATGTCTGAGCTGGTGTCAAAGCTTAAACTGTATCCTGAANNNNNNNNNNGGCTGCTCCTTCATTTTTTGCATGCCACACATACCAAGTGAACATCTTTCTGAACCTTCCATAGCTATTAATAAATCTGAAGTGCACATGCCTCAGATACCTGGCGCTGCTTTGAGATAATGCTTCTCATATAATCATCAGACT
>27660 NS=108 contig=overlapped:13
GAGTGCTGATTGGAGTCAAGGCTTAATTGGGAATTCTTCCTGGAGGATACATTTTGAATTGGGAGTTTGTGGTTGAAAGCATCATTGTTTCTCAGCCTCATTGTCACAATTAGTCATGAAGGGTATTTGAGTAATACACTCATTTTCCAGAGAGAGCAGAGTCAGGGCTGTTTCCACATTCACTAGCAGCCTTGGTTCTTCTGCAGCTCAGGGTGATGTCATTGGTTGAAGGGGACACAGCTAGCACCCTGGGAATCATGCACATCAGACT
>27661 NS=123 contig=overlapped:23
GAATGTCCCGACAATCTCCTTGCTGTCTGTTAACCATCGCTGATTAAAAGCAACTGACTGGGGTTACTTCTAAGGACTCCTCCACTTCTCAAAGTCTGTAATTCTATCACCTAACTTAAATTTCCAGGCACTGGTTGGAAGTACAGTGGAGGCAGAGATCTGTGTGGGATGGAATTATCAAGGAAATAGGCAGCACTTCATTGAGGCCCTGCGACGGGGGAGTGTGCGAGGCTGTGCCGGAGGTAGGAGGACACATTTGACT
>27662 NS=99 contig=overlapped:20
ACATGCTGGCTCTTTTCTAAGGCCAATAATGGCCCCTGAACTTAGTTTTCTCTGTACAGATACTTCCTGACATGTGATATGGTCACTTGCCAGTCAGTCAGCCAGAAGTTGAAAACACTGTTGTTTAAAATACCCCTCAACACACTCAACACACCCACATCACAGCTTAGCAGTGCTTTAATGTAGAGCACGTGTGGTTGCCCTTGTGATCAGGTGGCTAACTGGCTTCATTATCTCACCACTACTGCCCAGCACCATAAGACT
>27663 NS=109 contig=separate
AGGTGGGAGGGGCCCACAGGAGGGGGAGAGGAGAGTTGGATTTGACCAAGTTTAGAAAGTTAAAAATGAAAAGATGGCTGCAGCAACATTTTGTCTTTCAAAACGGTAATTTTTTTCTCTTAGTCGACTCAAATTCCCATGGTNNNNNNNAAAAAATTAACTTGGGTTTCAGTTTGTTCTTTAGAAGTGATGATGACTCTGGTGAAAGCACTCTGACATACGTTACAGCCTTCCAGTGAGTACAATTAAATGCATGTTTGAGAACAGCAGTAGCAACACAAATACCACCAGACT
>27664 NS=7 contig=overlapped:56
CTGTGCGCCACTGGCGCACACAGACTGATGAGCCTGCTGCCTCCAGCCCTGGAGCATGGAATCATTAAGATAAAGGGCACAGGGCCAGTCTGGGAGCAGGGCTCTGTGTATGGAAGTAGTGGGAAGGAGGTAGAAGACCCTGGGGCCTCAGGATTCAGAGCTTTCTGGAAAAGGAGCTACAGGTACATATAAAAAAGCCACAGTATGGTTTCCTGGAAGCACACGACT
>27665 NS=13 contig=overlapped:9
ATGTGATCCACCATATTAACAAACTGAAAGAAAAAAAAAAAACACATGATAATCTCCCTAGATGCTGAAAAAGCATTTGACAAAATCCAACATCCATTCATGTTTAAAGTCTTCGAGAGATCAGGGATACAAGGCACATATCTAAACATAGTAAAGGCAATATACAGCAAGCCTATAGCCAACATCAAACTTAACGGAGAGAAACCTAAAGCAATTCCACTGAAATCCGGGACAAGACAAGGCTACCCACTCTCCCCATATCTCTTCAACATAGGACT
>27666 NS=79 contig=separate
GTGTGCTGACTGAAAGCAATTACACTGGGTTTGGTATTTAAAACAAACTAGAGATGACTTGAAATATAAAGGAGGCTGTGGGCCTGTTCTATGCAAATACACCATTTTATAAGGGATCTAAGCCTTAGCAGATCCAGGATCCTAGAACCACTATCTCTCTGTGTTTCTGTCTCTGTGTCTTTCTGTCTCTCTCTCTTGCTCTATCTCTTTCTCTCTCTCTCTTTCTCTCTGTGTGTGTGGGGGGTATACATTGCTCTTTGGGTCAGTTTCCTTTGGATGTTTACACACACGACT
>27667 NS=114 contig=separate
GAATGAGGGCAGGAACAGGATGAGGGCAGTTACAAATGAAGGGCCATGGGGAGCTGAGGCAAGGACAGTGGTGCAAGGACCCTGACGAACCAGGGAAGATGGGAACAGCAGAGAGGAGCATGCTGCAGAAGTGATGCAGGCCTGGAAGTCGCTGAGCCAAGAGGGGACTGCCTTCCCTTGTCACAGACGCAGGGGACTCAGCTGGCACCCATAGCCGCTAGGAGCTGAGGCGGGACACCTTTCCAGCAGCTCCCTGGCTCCCACAGCCCGCTCCGTTCAAACCTACACCAGACT
>27668 NS=62 contig=separate
ATGTGATCTATTTAGTGTAGTTAAACACAAACGGAAAGCAGAATGAGGTGTGAGGAAGGGCAGCCACTTGGTGATTAATGGGGACAGAGTATCCATTAAAGTTTTACAGATGGATGGTATCAATGATAGTCCAACAGTGANNNNNNNNNNTCTCACTACTAGGCTGGCTAGAAATTATATAGACCAAGATGGCCTTGAACGCACAGAAGACTACTTGTCTCTGCCTTCTAAGTGCTGGGATTAAAGGTGTGTGACACCATGCCCAATTGTCAATGTTTTTAATGTCACAAGACT
>27669 NS=125 contig=separate
AGATGTGAGTAAGCAGCCTCATGCATTTGCTACCATGACAGACTGTACTCTCCAAAACAGTGAGAAAAAGTAAACTCTCCTTCCTTTAAGTTGCTTTCGGTCAGTATGAAAAAAGTAAGGAAACTGATACCGGGAAGGAACGGTATTNNNGCTGTGATAACCCTGACCACATGCTTTGTATGTGTTTGGAAGTAGAACAATGGAGAAATATGGAGTGAGCTTAGAGCTTTCATACTAGCAAAGCCTTAGTATGTTGTAAGATCACAGTTCTAGGGTAAAGGCGGACATCAGACT
>27670 NS=41 contig=separate
AGATGGGTCCCCAGATGGAAACAGACTCTGCTAGCAGGACAGGGCTGGGTGGGATGGCCCAGCCAGTAAAGGGTGAAGACCTGAATTCAACTCCCAGGACCCATGGAAGAAGAAGGAAATAAAGCACCAGACACCCGCTANNNNNNNNNNTCCCGGGGGCTCTCCACCCCACCAGCACTCCCACCCCCCCAAACCAAAACACAACACAACACAACACAACACAACACACAACCCAAGATGGGTGGCGGCAGAGGAACAGACTCATCTCTCTTCCGCGTGCATCTACACAGGACT
>27671 NS=108 contig=separate
AGATGGCTCCCAAAGCAAAGAAGGAAGCTCCTGCCCCTCCCAACATCGAAGCCAAGGTGAAGGCCTTGAAAGCTAAGAGGCCAATGCTGAAAAGCATCCACAGCCATAAAAAGAAGATTCCCCGTGTCACTCACCTTCTGNNNNNNNNNNGCCCAAGACCCTGCAGCTCCAGAGGAAGTCCAAATACCCTCAAAAGAGTGCACCCAGGAGAAACAGGCTTGACCACTATGCCATCATTAAATTTTCCCTGACCACAAGGTCAGCCATGAAGAAAACAGAGGACAACACACGACT
>27672 NS=92 contig=separate
CAGTGCAAGCCTTCATTAAGGAAGAAGAGATAAATGTTATTCTGAAAGAAGACCATCACTAGGTGCCACACCTCCATTGCCGAGATATATATTTAAAAGGAAAGGGGTGGGGGAATTTAGAAAGTAGGGTCTGGAGAGCTNNNNNNNNNNCAGTGGGCTAGAGAACATGCAGCTCTTGTAGAGGCCTGATGTCTGGTGCCCAGCACCCACACTATGCCTTATGACTATGTGCATCTCTATTTCTAGGGGATCTCATGCCTTTTTCTGACCTCCATGGGCAACAGGCATATGACT
>27673 NS=29 contig=overlapped:86
ACATGAGTCATAAGAAAGATGGTGTAACTATATTACTAATAAACCACACCTCGAAGTGATGAATGGCGAGAGAGGCAGGGAGGGTCTGGCTATCAAGCACCTGGAACAGTCTTAAGTATGAATGCATCTATGAGCGCAACTTGAATATCATAGAACCAGAGCTGACAGAAATGCAAAAATCAGTGAGCCCACACGACT
>27674 NS=109 contig=separate
AAGTGGAACTTAAGGGAGAAGGGATTGTATAACACAGATGATATGAAAGCAGACAGGGGAAATTGGGTGTTTGAAAGGTTTAGGTATGGATGGGGATAGGAGCGAATCAAGAAAGGGGGTATGAAAAAGCTATGTGGAAACTCAGTACTTGAAACTAAATCTTAGTTTACTGAGTACTTCTCTGTGTTATTGATTTCTACTTTTTTCCTAAATTGTGCTTTCTTATGTTGGAGAAATTAGGTTTGTACTTGCTACTGGCTAGTTTTCATAGTATCAAGAGGTGTTCATCCGACT
>27675 NS=82 contig=separate
GAGTGGCAAGGCCTTTTCCAGGTTCAGCTCAAGGAATTGGCAAAGTCTTCCTCAGTGTTTGTGTTCTGTAACAGTTTCCTTCATACTGAAACATTGCATCCTGCAGGGAAGCTTTCTAAGCAGGGAGGCAAGCAATTCAANNNNNNNNNNCTGCCAGAGTAAGCAACAAAGGCTGCTGAGAGTCTTCCTTAGAAAAGCCAAGCTGTAGAAAAGATCAGACCAGCTGCCTGGACACTCTCCAACCTGTTGAGCTGCATGCAGGCTGTGCGGTATGCTCTAGGTTCTCATCTGACT
>27676 NS=92 contig=separate
ACATGAGCAGCCAAGGAATAAAGATCTCCATAAATTCATATAAAGTGATTGGTGCATTGGAACAGAAGATCAGCCCTTTTTTTCACAACAAATATTGCTTCCCATGTCATGTCATACTGTCTATACAGCTTCTTAAAATGAGNNNNNNNNGAAGAATCCAGAAAACTGTGGAGTCTTTATTGCAGAAGCACTTCCGGTTTCAATACTCAGTCTCTTGGTGAGAAGATATGATAGTCCAGGGATTGCAAACATTTGCTCACTTGAGAAAAAAAAGAAATCAGGATCCATGAGACT
>27677 NS=53 contig=separate
CTATGAGGGAGTTTCTAGATTGTATTGATTGAGGTGGGAAGACCTGTCCTAAATGTGAGAGCACCGCTCCATGGCTGGGACTTCAAAAGAAGAATGTGAGCTGAGCATCAGCCTTCATCTTTCTGTGCTTCCCCGGCGCAGATGCGGTGTTGCCTCACATCCCTGCGCCTCGCACTGCTTCACCTCACGCCCCTGCCACCATGACTTCCTTACACAATGGATTGTACTTTCAAACTGTGAGCCAAAATCAATGCCTCCTTAAGTTGCCTTTGTCAAGAATCTTGTCACAGGACT
>27678 NS=80 contig=overlapped:6
ACATGCACATACAACCACACGAACATACATCATACAAGTACAAACACAGTGATTCTATTTTTGTTTTGTTTTGTTGGTTTTTCGAGACAGGGTTTTTTGTGTAGCCTTGGCTGTCCTGGACTCACTTTGTGGACCAGGCTGGCCTCTGCCTCTCTGAGTGCTGGAATTATGTGAGCCTTCATGTCCAGCTCAAACACATTGATTTAAGAAAACAAACAAACAAACAAACAAACCAAACCTCTTTATTTTGCTTCTTTCATGTCTGTACTCACACGACT
>27679 NS=140 contig=overlapped:7
GAGTGTAAGTGCCTGCTGAGGCCACAAATGGGCTTCAGACGCTCTGGAGATGGAATTCCAGGCAGTTGTGAATTGCTTGATATGGGTGTTAGGATACAAGCTCCATTCCTCCGCAAGAGCAACAAGTAGCCTAACCTGAGCCCTTTCTCTAGCCCACTGTACATATTTACGGCATGGAAAAGTAAAAGAGCACACGTGGAATCTAAAAACTAAATCTTATCGCTTTAATGGCCCTAAATAAAGAAATGACTTACTTAGGTTTTGTGGGAGCATAGGACT
>27680 NS=127 contig=overlapped:12
GCATGTTAGTCAAGGTGTGAACTCTTCATCTTCTGAGAAGGGGGCCACACGTGAGTTTAACGGCCCGTCCTGGAAACGTATCATGCCGAGGCCTCCACTCTGTTGTACTTCAGCGCTCTTGGTATGTTTTCTCTTTCTAGGCTCTGCCTGGGTGAGACTAGTACTTCTGCTTTCTCAGGCTTTTTTAGATCCAACTTTATCCACACTTTTTAAAATAAAGTGTCACCTTCCAAAATCACTAGAAAAACTAGCATTTACTATAACATTTGACT
>27681 NS=100 contig=separate
CAATGTGCATAGCATATTCCAGTGCCCTGAAAGCTAGACAGTAGGGATGATGTTTATAACTTGGTACCGACTCCATTTCCTATGATGCAAGGATGCGGTATCTTCAGTAACAGGGTCTTATCATTGTGCTCTGAGGCCAANNNNNNNNNNTATGGGTCTCCCCTGAGCAACAACTCTGAAAGTGGTAACCCATAATGGCACTGGGCCTTCTATTTGCTAGCCTATGCGGTCTGGGAGACATTGCCTTGTGTTATAGGGTAACTCCATCTGATCTTCTTTCACATGCACACGACT
>27682 NS=104 contig=separate
GGGTGACTAATTCCCCTTTGCAGATGCTCGAGTACCAGAAACCACTTATCTACACGGGAGCAAAGCTGGATGTGAGCTTGAGTGTTCACAGGCTCAACGTGCCTTCTGGAGGCCGCCTGTTCTGTGGCGCCCCAGTTTTCTCTGTGCAGGTGTGGGGTAAATGAGCAAGGACGAGCCTCCAGCTGCCCCACAGCACGCTGGCAGGGTGGCCTCCTGCACTTGTCTTCCGTCCCCACAGTTTGCCGGAACTCGAGGCCCCATGGCTACACTGAGGTCCTTCAGTGTCACTGGACT
>27683 NS=84 contig=separate
ATGTGTAGGTATAGGGGAAATGGGGGGAGGGATGCATATGACTGTGACATCAGAGCATGACATCAGGTATCTTCCTCAATCACTGTCAACTTTGTTTTCATTTTTTAAAGTTAGCAAACAAAGTATTACATACCATGGCANNNNNNNNNNTTTTTTAATATTTCTGAATTACTTCATTTATCATATGATCATTCTGCCTGCACTATGTGCATGCCTGGCATCCACTGAGGTCAGAAGAGGACATCAGGTCCCCTAAAACTAGAATTACAGATGGTTGTGAGACACCACATGACT
>27684 NS=106 contig=overlapped:26
CCATGCCCTCAGAATCATTCTCTAGGCCACAGCTCCTCCAGGACTTTCATCTCTCCTTCTGTTGTCTTTAGGGCCTTCTCATTCCAGCCAGTCACTGCCTTTGTTTTCGTCTGTCATTTTCCCGTTCCTTCCTCCTCACTCTCTTTTCCTAGAACAGTGTCAACCCCATGTAGATACCGCCTGTTTGTCCAGATGAACTGCCTTCTCTTGAACAACACTTCTCTCCACTGCCTCTCCCTCCTCAGCAGCCACTCGACT
>27685 NS=141 contig=overlapped:9
CGATGCTGGGCAAAACTGGTAGCTAATTCTGCTCTGAACTGTTAAATAGGCACCTCAGCCATTTGTGCCAGGATTTGAGTCTTAACAGTGCCCAGGTGGCCACATCCAGTCTGGTCACAGTCCATCCCACATCTAACACGTGGGACTCAGTCAGCTCAGCATTCCTAACGCTAGAACAAAGGACCTCACAAGCAGGAGATGGCTGACGGTTTCCATCCAGCCCAGGAAGGACAAACGATACCAGCTCCTGCTGCTCAGCCTCCTACTCCACCAGACT
>27686 NS=100 contig=separate
GGGTGAGCCAAGGCCAGCTGAAAAGACTATTGCATGTCTTTTCAAACGGCGTTGCAACTACACATCTGGCTCAAGGTAAACTTAGAAATGCTATCTATTTTGACATATAGTGTGGCTATCATACCCTCTTTTCACCGTGTNNNNNNNNNNGCTGTAGGCATGGGACCCAGAAAGAATGACCTAGCTAGCCCTGGCAAATCAAAACTGTGGAGCGGTAAAACTAGATGGGCAGCGTTACTCCCTAAAGGATGCTAGAACAATCCGTTCTGAATGTGCAACACCTTCCACGCGACT
>27687 NS=110 contig=overlapped:11
CTGTGGTTACAGGCAGGTGGCCATGCCCAACCTTCCACGCGGGTTCTGGGGATTTGAACTTGGGAACCTCACACTCGCACATCCAGTGCTCTGACCTGCTGACCCAGCTCCCCAGCTGCAAGTTTATTCTTTAATGTCCTTAGGAAAGTGGTTATAATTTACACGATATACGCCAACTGGCAGGTCAGGTAACTCCAGGAAAGCGAAGGGCATTTTAACTAGCAAACCTTTTGATCCTTAATGGAGAAAGAGAACAGACCAGTTCACAGGACT
>27688 NS=120 contig=separate
TCGTGTTCTAAACTTGTTCTGTGAGTATTCATGTTTGGTATTTCGCATTCCTCTTCAAGTTTAGGCTTCAGATTTGTGTGAGGTCTTCTATCGAGTTTACAGCACATAACTTCTCTCCCATGATTTGTGCCTACTCCTCCNNNNNNNNNNCTACCATTAGACTCCTGCTCTCAGCCCCATATGAAGTTAGAAAGGGACAACTCTCTCCTTGAAACTTTCTACCTTCTCCAGCTCCATGCTCTCTTTTAGAGGGCTGGTGACCTTTGTGAATAATGGGCTGTGTGCCATATGACT
>27689 NS=100 contig=overlapped:10
TAGTGCATCAAATGGCCCTGTATGCTGAGAAAACAAACAAAAACTTGAAGATATGCATCCTGACAAGACACTACACTGCATCTTTTCTCTTGTTGGGATTCTTCCCTCCCAAAACACAGCACTCTCTGGCGAGCCCAGGAGCTTTTTCTCAGTTATATTTTCAGTCCATTTAGTTATGACGGATCTTTGAGATTGTTTTAAAACACTAAAGGGAGATCAGAGCTCCTTAAAACTAGCTATCTCACCTCTCCTATTTCAAGATGCTCATAAGACT
>27690 NS=38 contig=separate
TCATGATTCTTTAGAATGTTGCCACACAGAGCTCAGAGTTCCATGTCTTCTCAGTGTATGCTGTCCCAGGAGCAAGTTAGGTGACAGGGTGGAAAGGGAGACATACTACAAGTCAACATTTCCTAACAAGTTGACCATATNNNNNNNNNNTACCTATTTAAGGTAATATTCTTGGTAAATGTACTATTTGACTTACATAAACAGAGGCAAAGAAGCAGTTATGTTATCTTTGGTCTTCTGCAGGCAAGGAGGCTTTCAGTTGTGAATACTAGTGACATACAAGGACATTTGACT
>27691 NS=130 contig=overlapped:19
GTGTGTCCCACGCTGCCCTGAGGTGTCGAATACTCCATGCTTCGTGACCCCTCCTCTGGGTTCCTCCCATCCCTCTGCTTCTTAGTCTCAGATTCAGGGGAGATGAGCCTTCACAGCATGTGTCCAGGGGTGAAGGGGCTAGAGGCAGCTTTGCCAGGAGAAACAAATTATTCTCAGCACTCCATGGTGGCACATGCCCTCTGTATCTCCAGTTCCTGGGGCTCCACTGCCCTCTTCTGGCCCCTATGGGCACTGCACACAGGACT
>27692 NS=126 contig=overlapped:114
TGATGGAGAGGCAAGACCAGTCATGCTGGGAGCTCAGAGCAAGAGATGTCTTTCAAAGAACTGGAGGCTGTCCATTTTAGCAAGCCTCAGTCACACTGCCAGTCCTACACTCTCCTCTGCCCTGGTTTAGATATTCTTACACTGATAACCAAGTGAACTCTCATTGGACT
>27693 NS=121 contig=separate
ATGTGCTTGTGTGCATCTGTGAATGTGTATCTGTGTAAGTGTGTGTATGCCAGTGTGCGTGTTTATATAGGTTTGTAGGTGAATACGTGTTTCTATGTGTGTGTGGATATGACTGTATGTGTATTTGTGTGTGAGTGAATNNNNNNNNNNTGTGTGTTCATTGTATGAATGTGCGGCTGTTGTGGTATGTGAGTGTGTATAGGCGTGTATGGTGATTATGGCTTGAGTGTGAATATATGTGCTTATTGGGGTACAGATTTGTGAGTGGTCGTGATTCTCCAAGTCCATGTGACT
>27694 NS=126 contig=overlapped:31
GCATGGCCTTTGATAGACACTGATATTGACTTGACACAGACGCCTCCCATTATGTGGCCATGGACTCAGTCATGCCATTCAGTGGCAGCATGAGTCGGGATTTCATCATGGCCTTAGGTGGCAGGGCAGACTGCTCCCATCGGGCTGTTCCCCTTCACCCTTGAGTCTAGACTTCCACCTCTCTTCTTAGTGGTCAAACCGTCCAGGTTCTGTTTTTCTCCCATCTCTTCACCACATACTTGCACATTGGACT
>27695 NS=110 contig=overlapped:11
TTATGGTGACAATTAGGTCGGGTGTTTCCAATCCAGTACTGAAACTGTGCATGGGAGTTCTTCATATAACTGCATGGTCATAACCTGTGCTTGCTCAGGTATCCGCGGTAAACTGGTTTATGTCTGCTTTGATCTGCGTAAGTCATCAGGTTATAGTGCCTGGCTGCCCCTTTGTATGCACTTTCTCCTGTCCTGCTTTCCTCAGACTCTGGTCTGAAGTGGTTAACAGCTCTGATTCTGTTTCTGTGTTGTCAGGGCAGAAGTCATGTGACT
>27696 NS=57 contig=separate
TTGTGAATGTTAATCTTCTTATCCATATTGACTGGATTTAGGTTGACTTAGAAGAATATATATCTACATCCATCTTTGAGTGTGTTTCTGGTGAGCTTTAGCTGAGATAGGAAGACTTACCTAAACACCAATGACACTATNNNNNNNNNNTAAACTAGCTAGTAAAGAAAGTCAGATAAACTTCCACCTCTCTCTGTCTCTGTCTCTTCCTCTGTCTCTCTCTGTCTCTCTGTCCTTTCCACTTTCTCCCTCTTTCTGCTCCCTGACTTTGAATGTAGTGCCTCACACTCGACT
>27697 NS=127 contig=overlapped:10
AAGTGAGTATCTGCCTGCCCATGGATATTGACAGCCCTTTCTCACAGCTGTATGTGATGGCCCTCCTTGTACTTAATGTCCTGGCCTTTGTGGTCATATGTTGTTGCTACACTCACATCTACCTCACAGTGAGGAATCCTAATATTGTGTCCTCCTCAAGTGACACCAAAATTGCCAAGCGCATGGCCACACTCATCTTCACTGACTTTCTGTGCATGGCCCCAATTTCTTTCTTTGCCATTTCTGCCTCACTCAAGGTGCCTCTCATCAGACT
>27698 NS=109 contig=separate
AGATGACAAAAGGCATATCCACCCTAGAGGGGCAATTTCCCTCCCCAGATTTGTTTTTTGTTGTTGTTTGTGGTTTTATTTTTAAGACAGGGTTTCTCTGTGTAGCCCTGGCTGTTCTGGAACTCGCTCTGTAGACCAGGNNNNNNNNNNCTGGCCTTGAACTTACAGAGCTCCACTTGCCTCTGCCTCCTGAGGGCTGGGACTAAAGGCATGCGTCACCATGACCAAGTGCGTGTTTGTTTTGTGAGCCGGCGTTTCTCTACATAGCCCTGCTGACTTTGAACTCACAGGACT
>27699 NS=116 contig=overlapped:44
AAGTGTGAGTACCTGAGGTCAGGTCCCAGGAGCTCCGGGAAGAGCCGTGTGAGGTGTGCTCATGTAAATCCAGTTCTGAGGGAAAAGACGAGCATTCTGCTGCCAGCCAGTCCAGCCAGCTTAGTGAGCCCAGGGCTTGGTCAGGCGGTGTTTCAAACATCTGACTGAGAGCACTGGAGGAAGACGGCTGACGCTGGCCCGCGACATGTGTACATGGACTCAGCACATACACACATGACT
>27700 NS=120 contig=separate
ATGTGATTACTGTATCATGAACTTGAGAGCATCAGCTTGGAGCTGGTAGACATAAAAAAATTACGATCTAATTATTGGATACCATAGCCTATAGAATTTAGGAAGGAAAGGATGGCAGGGGAAAAGAGAGAAAGAGACAGAAAGAGACAGAGAGGCAGAAAGACAGAAAGAAAAAGAGAATAATGGGATTCTGTTTCTAGCAAAGACAGAGAGCACACACTGATCTAACATCCTTATAGCACTGGCAGAGAGAATAAGGCACCTGATAAGAGTAGCTGTTAAGCCCACATGACT
>27701 NS=64 contig=separate
ACATGGTTAATACTTGGTGATACCCTTTGTACAGTTTGACCAACATTCTACCCGACTCCTGCTGCAGTCCCAGGCAAACAGCATTCTCTGGGTTTGACTTCTTCAGACTCTACATATAAGAGAGATTGTGCTGTGCTTTTNNNNNNNNNNTCCTCCTGGTTTATCCATGTTGTCCCACTTGGCAGGATCTCATCCTTTTTGAAGACTGAGTAATACTCCATTAGACCTGTGTGTATTATACCGTATTTTATTTGTTCATGTGTTTGTGGACTTGTCCATTGGCTCCATGTGACT
>27702 NS=132 contig=overlapped:98
TAGTGTCTCCCACAGAATTCCTGTTTTTGCAACAACTCATGTTTCCGTTTTGCTCTGGGCTCTGCACACTGTGAGGCTGGCCCAGGGCAGCAGTGGTCGTGCTGTTGGCAATGTTGTGAACCCTGATGGTAGTGAGGGGTCTGTGCTCAGTGGCCAGAAGGAGCATGTGAAAAACGGACATGTGACT
>27703 NS=116 contig=separate
AAATGCCAACGACCAGGTTCTTCCCTCTAGAATGGCACTACTACCCAGTTCTGCTGCAGAATCCTTCCCGCGGCTGCGTCTGGCAGCCCCACATGAAAGAGATGGTTCCGTGCAGCTGCCAGCTGCAGCAGCCTTTAACCNNNNNNNNNNCCTGCTGTTTTAGAATGTCATAAAATAAGCAGAATTTAATCTTCTCAAATCATTTGGTCGGTGGCTGTGATTTCTGCAGAAAATAACATCAAAGAAGACACGCAGTTCTGTGGTTGCTTGTTTGGGCACCTGGAGCATCCGACT
>27704 NS=121 contig=separate
GTATGTCATCTTATCGGGTCGAGTTTCCTGGCATTTCAGCTTTCCCTTACCTATAGAGTCAGTGGATTGTAAAGATCTGGATTTTGAAATTGTGTGTGTGTGTGTCTTGCGTGCAGGTGCCCACAGAGGACAGAACAGAGCTCTAGNNNNNNATTCTTTGGAGCTGGAATTGCCCAGTGTGGGTGCTGGGAACTGAACTGAACTCAGGTCCTCTGCAGGAACAGTATACACTCTTAGCAACTGAGCTGTCTCTCCAGCCCTGCACCGAAATTTGTATACCTGTACTTCATTCGACT
>27705 NS=128 contig=separate
GGGTGGCCCAGTGGAGCAGTGCTGGAGAGCTCATCCTGATAAAAGAGAGTTGATGCACTAACCAGCTTAGCTACATAACACAGGCCCAGATCCAGGGCTCTAAGTTGGTCCACTCCAAAATCTCTACCATCTGCAAATGGNNNNNNNNNNGAATGGGCCAGTCTTGCTGATCTGAAACTGCAGGATCTCCACAGGGCATTCACAGGATAACTGGGAAGACTCCCTATGAGAATCTAATTTTGATGGTGTCACAGAAGCCAAAGATCTCGAAACAGACCAATGACTCATTGGACT
>27706 NS=131 contig=separate
AGATGAAGAAATGTGCCCAGATTCACTCTGCCTTGATTTTAAATCCAAGTAGTCTTGGCGCCAGCCTCTATGCTCAATGCCAACATGCTTGCAAAAGCAAGTAGGATTGGCTGACACAGTCAGAATGCGTTTAGAGTAACACNNNNNNNNNNGACATAGCGTGGTGATATACATCCTTTCAGGTACAAAAATCTGATCATAAGGCTAATCCCTGCATGCACCCACAATGAACTGATACATGAAATAAGAAGGTGAACTTTCAAAGTGACTTAGCAATCCATAATCTCCATTGGACT
>27707 NS=5 contig=separate
ACATGCATGTGAGCAAGTGTAACACCACCCTGAGCTACAGCCGCAGCCCTTCCGCCTTGTTTACAGTTGTGGGCCACCTTCATCCCTGGGTTTTATGCTTTCCATAGGGTGGTGGCAAGCAAACAATAGACCAGGAGAACCTGCACNNNNNNNNNNACTTTCCTGTAAGTAATTCAAGGGAAGAAAAGAACTCAGGACCAAGCACAGCAAAGCCTCAACCCAGAACATACAAGTACGTATAGAGGTTTGCTATTCCCTGGGAAACTAACCAGACAAGTGCCTGGATGTGTACACACGACT
>27708 NS=109 contig=overlapped:6
AGGTGTACATGCAGACAGGTCACTAGTACATAAATAAATCTTTAAAAAAGAAGAAAGTCCAAAGCTTGAGGCAGAGAGCCTTCAGCACAACATCATGCCTGTCCTCTCACCTGCCTTTTGCTGGTTTTTAAGAAAATTCCAAGCTGAGTCTACTGATGGTTCAGTTTAAAGTAGTCATCTCTTACCCACTACGGGACTAAACCCATTTCTGACATTCTTCCCGAGACAGTTTGTGGATGTTTCCCTGTCCCCTGTCTCCGTCACTCTTCCATCTGACT
>27709 NS=49 contig=separate
CCGTGGCTGGGAAGCAATCCCTAGATCCTAGGTACTTGTCCTAAGATACAGACTAAGTCTTTGGTGATTTCAAACTGCCTCCTTTAAATAATCTTCAGTGGTTCTAAAAGGCTTTTCAAGAAAGCTAGGACTTTTGGATGNNNNNNNNNNAGGAAACAATTCAACCACAACACTAATCAAATCCAATGGAGCAGTGTACCAATTTTCCTTGTTCAAATTATTATTGGTACAGTCTTCTTTCTCTCCTTGGAAGTTTTAAAAGCAGAAATACTTTGAGTTTGCAGGCATAAGACT
>27710 NS=88
CGGTGCCCTTCATGTCCGGTCACTGTCTTTAGGGCTTTGGGTTTTGCAAACTGGAAGATAAGGTGACAGGGCCCTTTGACAGGGAAGTTCCCCGTCAGTTTAACCCTCACTTCCCAAGTCCTCCCTTTTCTTCAAGAAAT
>27711 NS=108 contig=overlapped:102
ACATGCTTTCCATCATACACCTGTGACATCTGTTGCAGGCTCCATCCATGCTGTCTCATACAATGCTTCTTCCCAAAACCTGTTTAGCTGGAGCCTAAAGAGGAAGTCCTTAACACAATTCAACCCCCAGAGGGTCCTCCCAATTGTGAGTTTTATCATTTGAGCCTAATCTACATTGGACT
>27712 NS=123 contig=overlapped:19
ACGTGTTCCAGGCACTTATTTTTAGTGCATTTTACCCCATACATCTGTCTCTGGGTTTTGTTTCTCTTTTCTCTCTGGATCAGTGCTTCTGTTGAAGTGACATGCACAGTGTTGTGCCGGAACCCTCTGTAGCTTTTGTCTTCCTCATTCTATCAGAATGCCCATACAAAGCTACAGAGAAGAAAACTTCTCTCAGTATTATGATTCTGGTTTCAGTGTTTGACGTTAAAATAGGCCCATTGGAAGTACACACATACATTCGACT
>27713 NS=111 contig=overlapped:5
ACATGGAATCCTGAAAAAGTCACAACTAGCATGGTGGGGGGTGGATGGGAGCTACTACATCTCAAGGGGCATGTGCTTGATTACAGAGGGGTTTTCAGGGTCAGGCGACTGACTATTTTGTGTCCTGATTGGACTAGTGAGTGCAAGAACCAATATGTAGGTTAAAAGTCACAGAACTGGGCTAGGGAGATGGCTCAATGGACAAAATGGAGGCTGTCCACTAACCTGTTTCTGTACTCTATGGGACACTCCTCATACGCACACATACATCATGGGACT
>27714 NS=90 contig=overlapped:15
TGGTGGTGGTGGTGTTCTCAGATCAGTCAGGGTTAGAGAAGATGGCATTCCTTTGCTCATCCTAGCTTGATGCCTGGCTTGGTGGCCAAAGCTGTTTAAAAAAAAATCAAATCAAACCAAACCAAACCAAATCCAGGCGGCACAGGAGAGGAGAGGAGGGTGCCAGAGAATGGCGCATGGCACAGGCGGGCCATAGACACCAGCTTGCCGCCATTCCGTGTGGCACTGACAAAGAATGTCTCCTCCCAGGGCCCTCCAGCCACCAGACT
>27715 NS=125 contig=separate
CTGTGGTGCAGTCTTCCGCTGCCTCTCCTGCTGGAAGACCCACCATGTGTCCAGCAGCGTGGGCTCCAGCCTGGGTTTGCAGAATCAAACGAAAGTCTCCTGGCTTCTTAGCCTGAGAGCATAAGCAGCTGCTTTTTCTTTAGTGGTTCCTGGATGGAAAGTCAGAGTACCACTGTGCATGCCAGGATGAAAAGGAGACAGTGTAGTGCCTGGAGAGTGCCGTGAGTGGTTTTGTGTGGTTATTACTGTTCGCTGGAACAGCATGTCACAAGCTGGGTGATAACTCACACGACT
>27716 NS=23 contig=overlapped:103
CTATGGGTGCCTCAGAGGCTAGTAGAGCTTCCAGACGGCCATAACTACACATCAGACCAGGGAGCAGCATGCAGGACCAAGAAGAATAAAATATACGCTTGTGTCTCCATCACAAGGCAAAGCCACAGATGGGGGCAGGCTGCCTCTTCATAGCCTTTTTTCTGTTCCACGGCATGTGACT
>27717 NS=118 contig=overlapped:10
GAGTGCCAGGCCCAGCAGGAACATGGGCAGCAGTGGGCTGAAAATATGGGGTATCAATTTCCCTCTATGAAGCAGAGAGACTTCTAGTCCTCGCTGGACAAGGAGCACAGCATGGTCCTGGCATGGTCTTCCACAGCTCTCTGGCAGTCCTACCTGCTCAGTAGTCAAGAACTAGGCTCCAGGCTACTGGGGATAGAGGCTCAAAAGGGTTGAGAGGCTATGACACCTGATGGAAAAATAGGGTACCAGCCCAAGGCCCATTCACCATCCGACT
>27718 NS=117 contig=overlapped:13
CCATGTATTGCCTGCAGTAGCATTGTCAGAACAAGCTGAGAGAAAGCTGAACTGAGGAACCCCTTGAAGGCTGCCAGGACATCCTTTACTGCATCCTTCACCAAACCCCAAGGGTCTGGTGTCACAGTCTTGGGTAGGGGTTGAGAGGGGAGGGCTTTCGTCTCAAGGAACATTGGTCATAGCAGCTTCCAACCTCTACCTCTAGGTGGCCCCGAACCTTGGCTGGCATCACGGCTTACCAGTCCTGCTTACAGTATCCCTTCACCTGACT
>27719 NS=125 contig=overlapped:33
AAATGAAAAGCAAGGTCTCTGTGTCCACCTCTGAGCATTGTTAGAGCTCTGGCATTCACTGGGTGTGGAGATACAGGGGTGACCAGGTTAGCTCTACCTGCACCCTGACTCTCTTAGGCAGGAATGTCATGGCTCCCTAGGATCCAGGAAGCTATGCTTCAAAAGTGACAGGCAGACCCAGCTACCTAGCATCTACAAAGGCGGATCTCTGTGGATGCCATCCTTTGAAATGATAATGTGACCACAGGACT
>27720 NS=127 contig=overlapped:89
TGGTGTCCCTGGATGATGCTCAGAGCAGAGGCACTGTGCGTGGGTCGGCCTCCAGCCTGGGCCTCGGCAGCACTGCGAGCTGCAGCAGCCACGGGTGCTTCCCCTTCACGCTGGGCTGCGCTCCCACGCCACAGACAACCCACAGCTGCTAAGGGTTGTTGAGCATCTGTTTCTGCTTCTTTGTTTCACATGTGACT
>27721 NS=100 contig=separate
GTATGTGATGTCACTTAAGTTACTTACTCAGCAATCTGGTTGGTATAGCTTGTACCCCAAGGGCCCATGTGGTGAAAACTTGGTCCTCAGTTGATGCTCTCCGGTGAGGTAGAAACTTTAAGAGGCGGAGCCTGAGGGGGNNNNNNNNNNTTGAAAGGACTGCAGTCTCTCTGCTCTCTCATTCTCTTCCACTTCCAGTCTTTCTCTCTCTCCACCTCCCCATCTTTCCTCCCCCTTCTCCCTCTCTCTCCCTTCCTCCATTCCTGTACATGCACAAAACCTCTCCATGGGACT
>27722 NS=126 contig=separate
CTATGGCTAAATGGTTCATCTAAGGACTCTTTAGAGAAGCAAAGAATGACAAAGAAAATGCTAGGCTCTTGAATAATAACATGTCATGTTCTTTAAGAGTGGTGACACTTGATCTCAAGAGTACACAGAAGCAAGAATATANNNNNNNNNNGTATTGTTGCCAAAACATTCATACCATTGAGAAAGCTGCCAAAATCAGTCTTGTTTATATGCAATGCTTTATTACTGACAGTTAATAGAAGAGTCCCAGGATATTTTAACATTTGAAGTAATAGCATACATGAACCACAGGACT
>27723 NS=125 contig=separate
ACATGTGATATCCAGTCCTGTGCCTAACACCATACTTCAAAAACTGACCTCAGAAGCAGCAAACTCAGAACTGCCTTAGGATATCTTAAACATGAAAATACAGCAATACCTGACACCCACTGAACAATATACAAACCTCTNNNNNNNNNNCAAGCACTTTCTATAGCATCTTTACTTTTAAGGGAGCATTGGTTTTCATAACAAGAGTGATGAGTAACCAATGCCAGATGAAGAGTAACAGTGACATGGTCTGTCTTAGTTAGACTTACTACAGCTATGACAAAACACCAGACT
>27724 NS=77 contig=separate
CTGTGACAACTTTCTCACTCTGAATTATTCTTTAAAGCACACAGACATCCAGAAAAGGCACATGGATAACAGAGGCCCTGTCTTGCATTTAGATTTCGAATTAGTTGTGTCACCAGCTCCAGTGCCTGCAAGAGCTGCAANNNNNNNNNNTGGGAGGAATGTGTTCTCAACCCCCCTCTAGTGTTGGTTAGAGCTGTTTAGTGACAGAATCTGGACTTGCTTCTCTGCAGCTGAGCTCCTGGTCTGGAATGCATGTCATCATGAATGTTCTGAAATATTTTAATGCATTCGACT
>27725 NS=99 contig=separate
GTATGTGGTACTGAGATGTGAGACGTCCACAGAGCCACATTCCTTTCGCTACCCTCACATCTAGTCAGGCACAGTTCAGTCACATGGCCAAGGTGTCTGTGTAAAACCAACAATTCATGCCTTTGTAAGAATGACTTCAGGCAAGTNNNNTACCTGCTTGGCCTCAGTCCATCCACTATTTGTAAACTATTTGTCAGTGACAACAGGATAACTGTTAGAGATTATCTGTGAAGACATCCAGAAACATGCCCAGCGTGGCACACAGCTCAGGTTTGTTTAATAACACATGCGACT
>27726 NS=118 contig=overlapped:8
CTGTGTCCCTCATGCATGCCTGGTGTCCACGGAAACCAGAAGACGACAACAGATCCCCTGAGAGTGAGATGCTAGAAGGTTGTGGGCCACTATGTCAGTGCTGGGAAATGAACCTGGGTCCTCTTCCAGAGCCATCCATCTTCTTAGCCACTGAGGCGTCTCTCTCACTTCAGGTTTTTTCTTTTCTGTTTGGTGGAAAAGTACCTAAACCTACAGCTGATGATCGCCGTGTAAAGCCGTAAGTGAATGGCCACAGTCCAGAACGTCCATTCGACT
>27727 NS=127 contig=overlapped:13
GTGTGTACAGAGACTCCCAGTGTATCCTTCACTGCTCTCCTACAGTTGGTGGTCCCTTCCACTGAAAGGTCCCTGGGAACCTACATTTTCTGTTGCTGAGATTGTTTTCATGTGTGCCTTTATCTTTAAAATTGCATTCATTCCTCCCCTTTTGTGTCCATGCCTCACAAATCTGTGTTAGTGATTGTGTCCTGTTTTTTTTGGTTGTTTTTTTTTTTTCCTGATAGATCCATCACACCTTCCAAATAGGATGAGATTGCCTCACTTGACT
>27728 NS=109 contig=overlapped:89
GGGTGTGACAGGCAGCAACGGAGAGAGGACATGCTGTTCACTTTGATATTGTATGATCATGACTAGATCACCACTTGCTATGCGGTGCCTTGTACCATCTCAGCCCCCAATGAGTGTCTCTGGACAGACTGGCTGCTGGAACGGAAGCTCTATGGGTACCAGGCCCAGCACTATGTCTGCATGAAGCACGTGACT
>27729 NS=97 contig=separate
AAATGGACCACACTTCGATCCTCACTGCCTTGTCCCTCCTGTGCCCCTGGCTACCACTCACTACCTGCACAAATACAGAACCTGTTTATCTTGATGAAGATGGAAGCATGTTGAGTCTCAACAGACTTGCTCAGATGCCTGTTTTTTTTTTGGGGGGGGGGGGGGCCCGCTACACTGAAGTCCCTAAACCACCTCCCACTGGATTCCCTCTGCAACACCCTCTCTGCTATCTGGGGACCTCTTTCCAAATCACCAGACT
>27730 NS=57 contig=overlapped:18
CTATGTAACCCACTTGGACACTGAACTGCCATGGGCTACATCTGTGAAGGGGTTCTAGGTTATCTCCATGAAGTCCTTGGTTGGAGTATTAGTCTCTGGGAAGTTCCCTGTGTTCAAATTTTCTTGTTCTGTTGCTCTCCTTGTGGAGTTCCTGTCCTCTCCCAGTGAACTCATTTTTGTTTTGAAGGTATCTCAGCCATACTGTGTCACCCTCTGAGAGGTGGAGGGTAGCTGGGAAAGGAATTGTTCATTTTCTTCATGTGACT
>27731 NS=121 contig=separate
TGGTGTGGTGTCCTAGCGACATCTTGTGGCGAAATGAAATATGGAGATGCCTGAGGTCCACCCATTTGACTGTGCTGGGGTGTGTCAACCCAGAAGAGTCCTCAGTTTACCTTCCTTTAGTACAAAAAACTACCAGTACANNNNNNNNNNCACTGGGTCCAGGGGGTACACACGGCCAACCGCAGATCAAAACAAATGACTCCACAGGGGAAAGTCACGGCCTCCCTTTGCACAACAGCCACATTCAAAGTGACCCAAGGGATCCGGGGCTCCCCTGTCACAACCCATCCGACT
>27732 NS=7 contig=separate
GCGTGTTGCTGTGCTAAGAACCTGACTAAAGCAACTTAAAGGAGAAAAGACTCACAATTCTAGGTTATAGCTCATCTCTGCAGAAAAGACACCTTGGCTGAGGCTTGAAAGAGATGGTCACATTCCACACACAAATCAAGNNNNNNNNNNTAGCCTCAATTAACATAATGAAAACAATCACTCAGGAGTATGCTCAGAGGAGGCTGGAGTGAAGAGCTCCAGGGTTAAGAGCACTGGCTGCTGTGTAGACTCCAGCTTGACTCCCACCACCCGCACAGGTTGCTTCACAAGACT
>27733 NS=108 contig=separate
TTGTGACAGCAGTCATGTGAATAAGAGTTGCAGTAGCAAGGAATATCTCCAAGGCTTACCAGATCTATGTGAGCAAATTGTATGAAAAGCAGTGAATTCTACACTGATGTCACAACATGTGGCCTTGGCTGGAGGGAGGGNNNNNNNNNNATCTACATCACAGAAGTAAGAAAAACAATTTGGAAAAATTAATTTGGAAGTTTAGGGACACGTGTAGGTATAGATCTCTTTTACACATTATAAGTTAAATAACCAGATTCTTCAGGATGGGTGACAATATGTTGTCATTTGACT
>27734 NS=58 contig=separate
GTATGGCTTTCTTCCTGTGATGCAGCAAAAACCTCTGCTACTGCCACTCATGACTCCTTGGTGCTTAGTCATAGGTCAAAGTTCAATCTGGAAAGCTTTGCTGAGTCTCTGGTCTCAGGGGAAAAACTTTTTCCAAAGATNNNNNNNNNNGGTTGGCTTCAGGGGGACTGGATCCAGAAGAAAGGGAGAAAGTAAACAAAATCCCAACTTGGAGTTGTACAGCCCTTCCCTGAAAACAGTAGCTAGATCTGGACGAACTTCAGGGTCTTTATGTGACTGCTTCCACATTCGACT
>27735 NS=48 contig=separate
ACATGCCCAAAGGCAACCTGCTCTAAGTCATTTCTCATCAAGACTCTTTCCAGGTGATTGACTCTAGGTTATGCCAGTTTGATGGTTAAACTAATCAGTATAGAGAAGATCATCAGAAACAAGTAATTTTCCAAGTCTGTNNNNNNNNNNCAGGACACTTCCAGTCTTTCAAAGAAAATAAACTAGCTGAAGGATAAGAGATACAGATGAGTAACAATGTGTGCCTTACACAAGGTCTAAACAAGAGACACATTCAACACATCCAGAAGAAAGAGATTGGGTTTCCATGGGACT
>27736 NS=53 contig=separate
GTGTGTGGTTCACTTTGATTGTGTGCTTTAGTGGTTGTTTTTTGTTTGTTTTTGTTTGTTTGTTTGAGAGATCCTAAAGGCTGCTATTAAAAGTTCTTCAGCTCTTGATCCTTCTTCCTCTGCCCCTTAAATCCTGGCATGACAGACTTGCCTGNNNNNNNNNNGGTCATAACAAATAAACGTTGTTGGTTCTGCTCTTTTCTGGGTTTGGGTATTTATGAAAAGCTAGCTACAAAGAATGGGATAGAAAGTATACCATCACCTTTTTCCAGACAGGACCTGGAGAGCAGGAGCTGTAGCACACGACT
>27737 NS=112 contig=separate
GTATGAGGGTCAAGGCACCGGTCCTCACAGGATTTACAAACTTGTACTATCAACCAACTGTAGCCCATGAGCTACAGTTTTAACAACTTTGTGAACAGTGCTTTCTACATTTTTAAATAGTCGGGGAGGAAAGTGAAACANNNNNNNNNNCAATACTTCATAGCACATGAAAACTGCATCAAGTTCAGGGTTCAGTAGTCATCAATAAGGGGTTTGGAAGAATTTGACTACGTTTATTTATTTCTATTATTACCAGCATTTATGGCAGAGTCAAATATTACAACGCATAGGACT
>27738 NS=102 contig=separate
CTATGGTTTTCTGGAGAGTTCGTTATTTATGAATCTAATCTTAGTAAGTAGAAATCTTTTAAATGATTGTCACCACACTGGAAATAGAATCCTGGGATCCAGGGAAAATTGAACACTGTACTTTCTATTTCCACAGTGGGNNNNNNNNNNATTCTGCTTTTCTTTTACTTAAAGTGTTAGGTTCACTGCAAAGCTGAAAGGAATAGAAGTTTCTTAAAAACTTCTATCTTTGCATGAGCATAGACTCCTTCACTACAGTAACATGTGTCATAATTGATGAATCTACATTGGACT
>27739 NS=74 contig=separate
ATATGGCTGGCATCGTGAAGATGCTCTATCTATCCACAAAGAACGCAAGAGAGCTCATCAACAATACACTCACACAGTGAAAGCGAGGGAGAGGTAATGGCACTGTGAAGGACCCTGTGTTTCTATAACTGAAGTTATCCNNNNNNNNNNTTGTTTTTAGACAACATAAGAAGAGGTTTTATTGTACCATTTTCAAGTATGGGTATCATTATACTGTGCTCATAGTTTCCCCTCCATTATCCAACCTTGTTCTAGATCCATCTCTCACTGGCCCCCCTCCAAATACATAGGACT
>27740 NS=25 contig=separate
GGGTGCCTAGTGCCTATGGCGGCCAGAAGTGGGCAGGAGGTCCCCTGGAACTGGAACTACAACTGTAAGCGACCATGTGGGGCTGAACAGTAGAAGAGCAGCCTGTGCTTTTGACTGATGAGCTGTCTCTCTAGCCCCTCNNNNNNNNNNACCTGTACTTTTTCCTTTGGAATTATTTGTAACTTTTGTCATCTCCTTGTGTAAAACCATGGCCTTAGAGCTCAATTCCCTTCTCTCCCGTGTATCACCAAACATGATGCTAAGCGCAGAGGGGTGATAGACGCACACTGGACT
>27741 NS=111 contig=separate
AGGTGCACATTGTCAGCACGTTTTTTTCTTTTTAATCTTTGGTGAAAAGTCAGTTACAGAAAAATTAAGCAGCGTCTCTTCCGGGTAGTTTGTTTTTGTTGATCACGTTGCCTTCCTCTTAGCTGAGCATTCGTGATCCTCCCGTGNNNNTTCGCTCCCCCTTCCATCACACCGAAGAGCTGAGAAACGCTGTCGCCCATGATTTTCCCTGGCCCCTGGAGAACAGGGACCACGTCCTGCACAGCCTGGCCACCTCACCGTATCTTCTCTTATCCCTTCCCTGTCCATCAGACT
>27742 NS=122 contig=separate
TTATGCTTAGCTATGCAGTCATTTTATCACTGTATTGCAATTAACTCATTTGAGAAAATGCCTCCGTCAGGTTGTCCTGCAGGTGAGACTCTCAGGTATTGTTTTGGTTAATGATTCATGTGGGAGGGCCCAGCTAAATGNNNNNNNNNNTTGAATGCTAAAACAAAACAAAACTAAACAAAACAGGTTGAGCAAACCATGGAGAGCAAGCCAGGGCAACACTTTTCCATGGCTGCTGCTTTACTTTCTGTTTGACGTCCTTCAAGGATGGACTGTGATGTGAAACATGTGACT
>27743 NS=79 contig=separate
GGGTGTTTCCCTTATCACATATCACCAATGTCCTCTGGATGACTTTTTATTGCCAGGAAGTCCATGCTCATAAATGCATTGCTAGTGGCTGGTTAAAGAAAGACATGGTTGGAGAGTAATTTCCTTGACCTCCAGTATTTNNNNNNNNNNAATAAGCACATATCAGTCTCCTAGCAAAGAAGATCTAAAGAATGTCCACAAAGGAACCAACCAATAGAGCTTTCCAATTCACCTCAGCATTTCCAGGTCCTCTAAGTGCTTGGTATTGTGACCATCAACAGATTACATCCGACT
>27744 NS=102 contig=separate
CAGTGGGTATGTGAATCCTGCCATCGTGGAGGTCCCTCACCTGACTGTCGCACTGCTTGAGTCTTACATCTGTTCTGATTTTCCCAATTGCCTTCCTTGTCACTGTTCAGCCAGTGTGCAATAAGGACAATCAGAAGAGCTGGGTATCATAGGGAGAACTTCATTAAGCATTGGGATTTGGGTCAGGTGTGGTGGTGGTGGTGCATGCCTTTAATCCCAGCACTCAGGAGGCAGAGGCATGGTACAGGAAACTGCGGTCATGTGGGGTGGAGAATTCTCATAACTCATGGGACT
>27745 NS=119 contig=overlapped:5
TGGTGTGGAAGCCATGGCAAGAGCAGGGAGCAGCCAGCCACAGGCACGAGCCATTGGGAAGCCCAGCTGAATACTGGTACTCAGCTTGCTTTCTCATCTTCTCTGCCTGAGGGACCCAGCCTGTGGAACACTGCTGCCCACAGTAAACATTTTGGGTCTTCCCGCCTCAGAGAACCTCACAGAGTACACCCACAGTCCTGTCTCCAGGTGCTTCTAGATCCGGGCAAGCTGACAACCAATAGCAACCACCACAACGAATAGAATGTATTACACACGACT
>27746 NS=116 contig=separate
CGATGGGCACCTGGAAGCGGCCATCACTCACAGACACGTTCAGGACATACTTCCCGCTGTCCAGCCCTCCCAGGGCAATGATTTTCCCGTCGTGGCTGTTCACTTTGAACAAGCTCTTCTGCTCTGATTTCAGGGCGAATGTNNNNNNNNGAGGACGTCATACATGTCCTGATCCGTGGCGTGGATCTTTCCAATGACCCCGCCGGGAAAATCATCCTCCATGGTGACAATGAAGATTTCCAGAGGGATGGCTGTGGGTTTGTGGGTGCTTTCCTCGATGACCCGCACACGACT
>27747 NS=127 contig=separate
GCATGGGCAAAAAGGATGACCCCAAGCTGATGCAGGAGTGGTTCAAGCTGGTGCAGGAGAAGAACGCCATGGTGCGCTACGAGTCGGAGCTGATGATCTTGTGAGTAGGCTGGGATTTAGGAACCAGCCACAGGGGCGCCCGTNNNNNNNGCAGGGCGGTCCTGGTTCAGCAGGGTGAAGAGGGCTGGTCCCCAAGTCACCGGTTGCTGTCTCTTTCTGTCCCAGTGCCCGGGAGCTGGAGCTGGAAGACCGGCAGAGCCGGCTGCAGCAGGAGCTGAGGGAGCGCATGGGACT
>27748 NS=130 contig=overlapped:92
TAATGGTGTCAGGAACACTTGATTATGCCAGAGGAAGTTAACTGAGATGCCACAATATGTGGCAAGATATTGGTAAAATCCAAAGCCGGAATGATATTTGAATGTTGCTCTAATCACACAAATCACACACACATCTAAGAATTTCATAGCACATTATACATCTTATGGGGAATTCAACCTTGACACAGGACT
>27749 NS=130 contig=separate
TGGTGCTGCAGCCAGGTTAGGTCAGAGAAGGTTCTGCCAAGAACAGCGGTGACTATAGAGACTCACAGCTAGTCAAAGGACTGAGAATAAATAACCATTGAATGCTCAACCGTCAAAGAGGCATCTGTATCCAAGGCTCAGGAAACATCTGAGCACAGAAAGAAAGTGGGAGTGGGTGGAACACTGACTTCCGGCAATCACACAGCCGTTACAGCCTGGAGCTCGCAGCAGCCTTGAGCTGTAGAAGATCTGCACAAGATTTGGGCTCACCAACAAGCAACCTGTCACAGGACT
>27750 NS=33 contig=overlapped:107
GCATGAATGAATGTTTGTATGTATCGATTCCAGACTTTCTAGATGAAAATTATTAGCTTGGAAGTCCTTCGTTCTCTAAAGAAAACGGTATTTCAGGTCAATGGGGATCCTCTTCAGTTTGTGTTTCCTACAGTGATTGTGTATGGAGGGAATCTATAACCACCTTAACACCTGACT
>27751 NS=107 contig=separate
CGGTGATGTGACCTCCACTTTTGGTGACATTGGCTTCCTCAGCTCAGGTGGGGATAGGGATGGTGTCTTCCCCACAAAGCTGCTGTGGAGCAGAATAGGTCATGACAGTCTGCCCCAGGGAACCTCAGTGATGTCGCTGGNNNNNNNNNNTAAAGGGCCCCACTTGGACATGGGGTCCCAGACCAAGGGAACTGCGGAAGTTAGGGCTGGAGGCAGAGTAGCTTCAGTGAGGGAGTCACTTGCCACTCCCAGCCCTCAGCCCTCTTGGTCATCTTGGGAAAAGAGCATTTGACT
>27752 NS=99 contig=overlapped:15
AAATGTTTTTCAAAGAATATGATAGCGAGCTCAGTTTTGAATAATACACAAACTTTCAAAGTCCACTGATAGATCAATAACAGATTTGCTTTGAAACTAGCAAACAGAACAGACCCTTCTCCAAGGTCAACTGAACACCATTAGAGATTCCTCCTGGGGTGAGGACAGATTGTGGAAGTGGTTTGTGTGCAGCCTAGGCAGCTGCACTTGCTCTGTAGGTCCTTTGGCAAGAGTTCTTGCTCAGATTCCTTGCTGGAGTTCACAGGACT
>27753 NS=103 contig=separate
TTGTGTCCCTGATTACCTGCCCTTTAAGACCATCCAACCCCTGAAGAGTGGGGTCGATGCCTGACTTATGGGAGACTTCCCAGAGCACAATGCAGCATACCTAATTTGTTCTGCCAGTGTCTGGGTAAGGAAACACATGCNNNNNNNNNNAAGGTCTTAAATGACCTGAAATTATGGTAACTTGGTGAAGAAGAGGCTGGACTTCAGAGACAGGAACATCACAATAAACAGAAGAGTGTCTACTGAGAGTTGACCACTGAGCCTTGATGATCCCATCCTACAGGACACTGGACT
>27754 NS=127 contig=overlapped:71
TGGTGGGAAGCATGGGAGCATGCATGCAGACATGGTGTTGGAGCAGGAGCTGAGAGTTTTACATCTGAATACAAACACAACCTGAAGAAAGACAGAGAAAGACACCGGGCATAGGTTGAGCTTCTGAGACCTCAAAGCTCACCCCCAGTGACATGCTCCCTCCTAAAATGCCACAGCTCCTAATAATGCCACTCCCTAGGCATTCATATGACT
>27755 NS=113 contig=overlapped:14
GTGTGTCTGTGTCTTTGTGTGTCTCTAGCGTCGTAACAATTTTTTTTTGTGATATGCCCCAAGCTTCAGGGATTCCATTTCTTGTCCTTGTGAACTTCATCTGATTCAACCATCTTGAAGTGTATGGATGGCCTGCCTCTGACCCTGAGGGTCACACACCACTGTCCTGTATTCCCTCCGCCTGTACTGTGGGTTCCTTCTCAACTCTAGACAGCAGTGAGAAACACTGGAAGTTAAGATGGAGCTAGTTATCCAGTCTTTTCATCTGACT
>27756 NS=132 contig=overlapped:16
CAGTGCAGCTTCTGTGTCTAGAATGCTGTGGGCCTCTCTTAGTCATGGCTAGGACTCATTCCCAGAGATGGCACACTTGGCCTTGGCTTTCTGCCTCTTCTGTGAGAGTCTTGTTGGCTCCAAAAACTTAACAGTGATCAGGTTGAGAAAGATAACTCTGGGTTGTAGGGAAGGGGTGATTTTAGGCCTCAGCTGTTGCCAAAAAGACCAGCTATGGCTGTCATCCTTCCCCTGGCTGTTCTCCAAAGCATGATGGAAGTCATGAGACT
>27757 NS=114 contig=separate
ATGTGTGGGTATAGAAATACGCCACTGGGAGTCATTTTATTGCTGTATTTATTTAGCAGAATTAACAGAAGTAGGTTGGGATGAAACCCTTAGCTGAATTCCTCCTTCCTCTCTGTGGCTCCTAATCTGTTGGCCCCTGGNNNNNNNNNNATGGTTGCCCAGTTGGCTTTGACTGATGAGACTGGCTGAGGTGAGCTTTCTTTAACTCAGATGCATGCCTGGCTCCAGGAAAAGCAGAGCCCCTCCCAGATGGTCAGAGATCATCTGGAAACTGTGGAAATAGACCACAGGACT
>27758 NS=67 contig=overlapped:116
AGGTGCCCATGCCGAGGAGGCTTTCTTCAATACCATCCTGCCAGCCTTCGACCCGGCCCTGAAGTACAACGTCACCTGGTATGTGTCGTCCAGCCCCTGCGCGGCCTGCGCTGACCGAATTCTCAAAACCCTCAGCAAGGCCAAGAACCTGCGCCTGCTCATCCGACT
>27759 NS=102 contig=separate
TTGTGAAAGAGCTGTGTGTTAGTGAATCGTAATCGAGTGTGGGAAGCCGTGGAAACCGACTTCTGATACATCTTAATTTAAACATTTCTTTTCTCAGGCGGCCAGGCAGTGGGTGGTACACGAGGAAATTATTCGGAAATNNNNNNNNNNATTATATGGCTTGTTTTGGGGGCCTGGATCATTAGGCAGTGTTATGCCTTGCAAATAGTCATGCAAGTTTTATTTTATTGCTTTTGTTTTTTATTGTATATTTGATCTGTACGGGTGTTTTACATAGTTGTATACCACATGACT
>27760 NS=116 contig=overlapped:30
TGATGATATTCAACCATGGACAGAGGGGGCTGTTGGGGAACATGAAGAGATGGACTCTAAGCCCCAGAGCCTTGTAATACTTTGAGGCCAGAAACCTGAAAAGGTTCAGCAGAGGTAAAGAAGAGAAAGAGAAGGGGCAACCACACATTCTCAAGCTCCAAGGACACTCTTGCACTAACTGCTGATTACACGCTCCAGGCCTGTCCATCTGAACTGGTACCCTTACAGCAAACAGAAATGCACCCCATTCGACT
>27761 NS=117 contig=overlapped:31
CCGTGAGGTGTGAGTTTGGATCCCTAGCAGCCAGGTGACAAAAGCTGGGTGCAGTAGCGTGCATCTTTAACCCAGTGCCCGAGCATGGGGTGGGGTCGGGGGCGTAGATCCCTAGAGCTTACTGGCTAGCTGGTCTAGTATCAATAGCATGCTCCAGGCACAGTGAGAGACCCTGCCTCAAAAAATAAAGTGGAGAGCATTAAAGCAAGATACTTAATGTTGACTTTCAGCCTCTACATGAGCACACATGACT
>27762 NS=47 contig=separate
CCATGTTGATTTTCGCCATAAGGCTCTGCTATGATTTGAGATTGGATACAATGAGAACTACTGCAGTATTTTATTGATCTGTTGGCTTTCAATTAAAGGCTAGTTAAGGAAAAAAATAATCTAAGAACACTATCGCACTGNNNNNNNNNNTGGACCTAGTTTATCTGCACTGATCAGTTATTATTAAGCTACTTTCATATGCACATACACTAAAAAAGGCCGAGTGAGGGATTATGAATAAAGGCCGGGAAATAACACCTAAAGGTTAGAACTTCATAGTTTTCCCACTCGACT
>27763 NS=121 contig=overlapped:108
CTGTGGGATGGGAGGGCAGGAACTCAAGCAGGAACCTATTCCTAGCTCACTCCCAGATTCATGCTGAGCTAGCTCTCATGTACAGTCCAGGATCACTTGCCCAGGGAATGGTGCCACCCACAGTGGCTGGGCCCTTCTCCATTATGTCACAGTGAAGGTCACTCCCTCATGGGACT
>27764 NS=127 contig=overlapped:3
ATGTGAAAGTCAGAAGATAGCTTACAGGAGTTGTCCAGGTCTCTTCTTCCTCTGTGTGGGTCCCAGGGATATAAATTAGGTGATCAGGACTGCCAGGCAAACACTTTTATCTGCTGAGCCATCCCGCCAGCCCAGGATGCTCTTTTCAAAGATGTTTTTGGTGCTCAAGGCCTTGCACATGCTGTGCCAGCAAGCTATACCTTCAGCCCCAGGGCATTCTTCTAAGGGGCTTCGAGTGAGGGTGAGTTCCTGCTTTGTCACCATGCCTTCCTCATGGGACT
>27765 NS=18 contig=separate
TTGTGTGTTTTCAGATTTAACGTGTGTTCACATGGAAAGAGAAAACTAATATTCTGACCAACCCAGCTGGCCTGAGATGCAGACAGGAGAGATGACAAAAGATAAAAAGCTGTCTTCCCTTCCTTTCTCCCTCCCTTCCTNNNNNNNNNNCAACATTTTTAGTAAACGTGTACTTTATAAGAAGTATTTTCAGGTATACACACGGACCCCTGAAAAAGTTAGAGGAGAGAACTGACTCCACAAAGTTGTCCTCTGACCTCTGCATGCTCACTGTGGAACACATATCACACTCGACT
>27766 NS=107 contig=separate
GTGTGTGACCGATGGCTATGTCCGTGAGGGGGGGCAGTAATCCACCCATTTCTGCAGCCTGGGGAACCGAATGACCTGGACAAGTCTCTCATTCGAGTTTCAAGTTATTCTCAAGACCTGGTGACCACACACAGCACTTCACGATTTTCATCAAGCAAGGCATGTCCATCATGTCCGGAGGGACTTCTCGGAGACTTGTAAATACAGCATTCTCCCGACTCCCTTCAGCAAATCTTACCATAGCTCCTCAAAGTCTCCTCCCATATGCCGTCCTCTAGCTGTGCGAACACAGGACT
>27767 NS=96 contig=separate
AAGTGGTTCAGAGCCAGGAAGACGGCTCATTTGGTAAAGTGCCTACTGTACAGGCGAGGACCTGAGTTAGGTTCCTTATCACCCACATCAGAAACCAGATGCAGCCCTGCCTCTGCAATCTCAGTACTTCGGAGGCAGAANNNNNNNNNNGCTTCCTGAAGTTTATCAGTCAGCCTATTTAGCCAAATAGGAAAGTTGTATGTTCAGTGTGAGATTGTCTCAAAAAAATAAGGTGTTAATGACAGAGGAAAAAATCCTGCTCTGGTCTCCATACAAGAGTATTCCCATGCGACT
>27768 NS=20 contig=separate
TTGTGTTGAGGGCTGCCCTGACCAAACAAAGCCTTCCTTGAGGTCCTCATGATGGAGAATAATCTAACTTCTCACACTCCTCAAATATGCTTGGCAGAGCCACTATATCCTGTGGCCTAGGCCTTGGGAGATTTCCCCAAGATTCNNNNNTGAGTTATTTAAAATAAAGCACTTTTCCTTTTCTAAAACCAGAAATAGGGTGAGCAGCAGGGTAAGGACATTTGAGGAGTGCTTGCTTCTGATTCAGAGAACCCAACTCTTTCAAACACAAGGAGTTCCAAAGTCACTGGACT
>27769 NS=42 contig=separate
TTGTGTTGAGGGCTGCCCTGACCAAACAAAGCCTTCCTTGAGGTCCTCATGATGGATAATAATCTAACTTCTCACACTCCTCAAATATGCTTGGCAGAGCCACTATATCTTGTGGCCTAGGCCTTGGGAGATTTCCCCAAGATTCTGAGTTAATAAAGCACTGTTCCTTTTCTAAAACCAGAAATAGGGTGAGCAGCAGGGTAAGGACATTTGAGGAGTGCTTGCTTCTGATTCAGAGAACCCACCTCTTTCAAACACATGGAGATACCCTCATCAGTTCCAAAGTCACTGGACT
>27770 NS=119 contig=overlapped:6
CAGTGACAGGAAACGGGACAATGAAAAGACAGAAAGAGAGGAAAGAAGAAAGTATACAAATACAGAATTTCTTAACATTAAACATCTAAATTGGCACTGGAGACACAACTAAGTAAGATAGTGTCATTTCTTTCAAAGAGCACACTTGTACTTCCTGTACAACAAAAGTAGTAAGGGTTATAGTTGTGCATGCTGAACACAAGTTGATATGGGTGGCGAGCAGCCTCAAGAAGAGGTTTGGTGTACATTCTTCAAGAATGAGAGTGTATCACTGGACT
>27771 NS=119 contig=overlapped:15
ACGTGGATCCCGAAGGCTGAGACTGTGTGAGACTGTTTTGGCTAGACCTGCTGGCCAGGGAGCCTTCAGGATCCACCTGTGTCGGCCTCCCTAGCACTGCTGTTAACTGACGTGTGTCAGCACCCATTGCTTGTGGGAGCTGGGGATCGGAAATCAGTTCTCACATTACCCGCTGAACTATCTCCAGCCACCATTTTTAAAAAAAGCCTTGAATCGTAGTAGTTGATCTCAGTAAATGTTAAAAATCTGCACAGGGATTCCATATGACT
>27772 NS=71 contig=separate
CTATGTGTTGTATACCAGCCTGCATGCATGTATGTATAAGTATGTGTAAGGTGTGGCAGGGGACGGGGAGCTAGTTTGGAAGCAGCATTTGCCCCTGGACAGAGGAAGGCAGGAAATATCCGTGGGCTGTGAAATGAAAAGAACNNNNNNAAGTACAAAAGACAAAGGGCTCATTCGCAGTGAGGGGACGGAGACTTCGCAGACAGGGAGCAGCGCACAGAATTTCAGGGACGCGTGCTCACGTTGATCCTATGAGAGAATCTGTGTCCCCTTCTTCCATGGGAGCATGTGACT
>27773 NS=120 contig=overlapped:27
CTGTGGGTTTGAGGCCAGCCTGGTTTACAAAGCAAGTCCAGGGCAGCCAAGAACCTGCACATCTCTCTGTTCACCTTCCGTTGGGACGCATCCACACCGACTCCAATGGCGCAGGGTATCACGTAGGCACTCATTCACAGAGTGGCACAGCATCATCTCTCCAGTTGCTTAAACCAAACCCCTGGGAGTCATCTTAACTCATTTCTTACGAAGACCTCTAATGCTACCTCCCAGGAATTTAAGGCGTGCACTGGACT
>27774 NS=117 contig=overlapped:9
GCGTGGTTTCCATGGAGCCTTGCAGCATCGCTAGTGAAGGCTGACAGTTATCACTATAAAGTAACTTTACAACTTCGTAATTTGTAGCTCTCTGCTGACAGTAATATTAACAGCATTTCGAATTATGGCTATAAACTTGACAACAGCAGATAAAACCTTAGAAACCTCATTTTTGGGGGATGAGAAGGAGGCTTGGAGAACAAGGGTAACGGCATTTTGGTTTTCCAGCCGAATAGTGGGCATTCAGGAGTCAGGACACACTTTGACATGAGACT
>27775 NS=15 contig=separate
GGATGGGCCATATGTGGACACTTAGCATCCCTTTCTTTTTTCAGGATGACAGCCAGTAAGCCTCTGAGCTATTTACAGACAGGAGCTGTGCATGGTTTTAGTCACTTCTGTCAGTGACATTGCTTCAGTCCATCTCCTCANNNNNNNNNNTTACATTCTGGGAACAGAGGACTGAAATGTGAGGTGGCTTCTGAGAATGATGGATACTTGGTTTATCACCCGCTGGATAAACTAGAGCTTTGATGAAGTCTCCGTAGACCAAGGTGGCTCCAATGTAAAGTTACCATTAGACT
>27776 NS=38 contig=separate
TTATGTGACTGCAGAGTCATTAAAGAAAGCAAAGGGGAAATTAAAAAAAAAATTCTAGTATCAAATGGAAATGAAAGCACATCTTAGGAGAACCTCTGGGATGCAGCGAAAGCAGCTGTGAGTGGAAAGCTTACGGCCATNNNNNNNNNNAGGGGTGGGGCAGCTTGCTGTCAAGGCTGACGAGCTGAGGGTCGTTCTTGGAATCGCACGGTGAAGGGAGAGAACTCTTCCTCCCACAAGTTGTCCTCTGACCTCTACAGGCATTCAGCGGGATGTGTGTGCTACACACGACT
>27777 NS=82 contig=overlapped:56
GGATGGTGCATCCAGCTGCTTGGACCTTCATGCTCCCCTCAGTAGTGTGGCCACCCTGTCCCTGTCCTGTCTCACTGTAGTTAGTGCATCCTTGGCCTGTCAGCAGGGCCAAGCGAAGGCTGGCAGTTGTCACCAGGGCCCAGAGGTAGCTTCTTGCATTGATCCATCAGACAGACTAATGATGTCTTCCTCTCTCCCTCCCTTTCTTCCTCTCCTCTTCATCTGACT
>27778 NS=94 contig=separate
TGATGAATAAGCTATGCATAGTTACTGCTGATACCAGCTGCAGAGAGCAGATGGATTCGGATGCTTAGGGCCAAGAGTGTGGGGGTCCAATGGCTGGCTCCCTTGCACGGGTCAGAATAGTGAGTCAGCTGCTGGCTTACNNNNNNNNNNACCAGAGCAATGAGGATGGTGAATACGTCCTTCTTGGTGAAGACCCCTTTGAGTTTGGACCAGCCTAGGATGGTAGCTGTGTTGCAGAGGCTGACCCTGCAGACCTGGGGAGATAAGAGGCTCAGCACATGGAATCATGGGACT
>27779 NS=120 contig=overlapped:10
CTGTGACCGTCATAGAGGGAAGCATGGCTTCAGGCAGGCATGCACGCATGGCTCTCGATCCGTAGCTGAGATCTCACAAGGCAAGAAGTAGAGAGAAAGAGACACTGGGAATGATCCTGGATTTTTAAACCGCAGAGTCCACCCCCAGGGACACACCTCCTAATCTGTCCCCAACAGTTCCACCAACTGTGGACCAGGCGTTAAAGTATGTGAACCTATTTCATCTAAGCCATCACAGGAAGAATTCTCATTTTTGTTGCAAGAACATTCGACT
>27780 NS=134
CTGTGGAATGCTCACTTGCACGGTGGAATAGTTAGCATTGATAATGGTGCAGAGGGATTTTTCTGAACATCAGGAGTGTGTTCCAGCTGGATGCTGTGGAGCCTGGGGAAGCCCCAAGGGCAGCTCTGGCACGTGCCCTCTG
>27781 NS=119 contig=separate
TGGTGAATCAACACACAATTGTCTTAAGAACAGAAAATCTAATAAAAACAAACCAAATATACAAATATTCCTGTGTACCTTTCCACTGCTCTACACTTCAGGTGGAAGGTCTAGACCATGACCTGATGAAAATGTGGTGCNNNNNNNNNNTACTTCAAGTAGGGATGAAAAAGCCTTGCAACACTTTTTTAAATAAGCAAAAGGTCTAAAACAGCTATTTTTATTTCAAGAGATGGTGAAACAGGTCATTTACTTCCATCTTCTTACTGGGCAAAGCTAAAAATACATAAGACT
>27782 NS=39 contig=overlapped:51
CGATGAAGGGGTGTTCATTCATGCTAACTTGACTTGAGCTGCTCATGAGTCATATAAGCAGGAATGTGTGACTAACGAGGCATCCATGGCGAGACTGGAAAACGAGTGGAAACACTTCCTACTTCAAGAATTTATTTGCCTTGGTGGAAGGCAAAGCCAGTCCTGTTCCAGTTTTCTCATCCTTTAAAATTGGACCCGTGTTAGTTGGTTTACCAGAAATCCTGCATGTGACT
>27783 NS=49 contig=separate
CGATGAAGCTTTCAAGGATGTTCAGAGGCGGCAGGCAGCTCAGCAGAGCCCTTGCTGCTCCCCCGGCTCAGGTCACGCCAGCCCTGTGCGACCAGCCCTGGAGCTGCTAACCCCAGGGCTCTGGAGCTACTAACCCCAGGGNNNNNNNNNNGGGCGCACAACCCCTCCCAGCCTTCAGGCCGAGCCTGCGGGCACCTGTGCTGGCAAAGGTGCCATGGACAGGTCTAAAGCAGCAACTGAGAGATTTGTCTGACCCCGCCGAGACATGGCAGACCGGCCACCCCGGCACCAGACT
>27784 NS=22 contig=separate
TTGTGTAAACTTTACATCCACAACAAAAATAAAGAAAAGTAAGTGTCATTAGGAAAAAATTAAATTGTTTTTGTAGCCTAGTTCTTAAAAAGTATTTAAAATGTTTCATACAATATATTTTGGTCATATTCTTTCTCCTCNNNNNNNNNNTTACTAACCCAATTTCAAGTTCATTTTCTTTCTTTCAAAGCAGCAACCTTGACTGAGCCTGAAGTTTATTTAAAAAGTGTTTGATTGTTCCCTTAACGCCCGAGTCACTAGTTTTAAACCAAATTGTGAGAAGATCATATGACT
>27785 NS=127 contig=separate
TGGTGTTACATCTTCTAATCCATGCACATATATTATACTTCCATTTACTTCTGCCACTAATTTACTTTGCTAATTTCCTGTATTTTTAACCAGAATGCATTCCTGCTTGCTTACATTCATTCCTTAATATTTTGTCATTTNNNNNNNNNNCCATTACTGACCTGTTCGTTAATTGCTAGTTTATGGAAATAAAATGGGTTTCTCTTTTGTTCTTGAATGCTACAACCTTTCTAAGGTTGCTGTTAAAGTTAACAGCCTTATGTGTGGACTCCATAATGTTTCTGACATATGACT
>27786 NS=119 contig=overlapped:32
CCATGTGAAAGATCAACCATGAGCACATGACAATCACCGCAGCACCCCTCTGAACAATGACATGGGCTACCAAGGCCTCAGTCCAAACCCAGCCGGCAGCCAGATGCCTTTCAAGGAAGTGCACTTTTCCAAACGTAAGTGCTTAAGCAGCGGGACTAGGTTCTGGGGACGTGGGGTGGTGACACATGGCTGAAATAGGACAAAGTTGTATTGTTGTGTGTGTGTAGCATATTACAGAGGATTCATGCGACT
>27787 NS=107 contig=separate
ATATGGTGATGGAATATGCTGCTCACGCAGACCTGGTGAGCCATATTGAGAAGGTGGGATGTCTGCAGGAGAAGCATGCCCAGCACATCTTCACACAGGGAGGGTGTGCAGTTCACTATTGCGATAACAATGGCATTGCTCACAGGGACATAACATACTGCTGGATGGCAAAGGGAACATCAAACTATGTGTGGAGGCTGTTGGTTTCATGTATGGTATGATGAGTGTGATATCTACCACAGTATATGGACTGGAGAGAGGATGTCCACTTGCATCTGATGATTACACTCGACT
>27788 NS=115 contig=overlapped:106
TGATGTCCGGGCACCAGTGAGAGATTTCCAGAGAAGCATTGATGGTAAGCTGCTGTGTGGTGAGGGTGGGAAGCTGAGGTACTATCTACAAAGGTCAGGCTCAGCTGTTTTCCTGTAAACTCTGGCCATCTTTTGACCTGCACTTCTGCCCAATTTTAGTTGTGACTCTCACATGACT
>27789 NS=120 contig=overlapped:12
CCATGCTCATCCCAAGGGGCTTGTGGGAAACACACAGACTTGATTGTTGCTACTTCCTCAGAATGTTGTTGGCCTTCAGGGAGGAATGGTGGGACAAATGGGTGCACCACCAAGTAAGCTCAGCAGTCTCAGTGGAACCTCTCAGAGATGAGTCAGCAAATGGCTGGCGTGAGCCTCAGTAGTGCACGCCCTGCTGCAGGCTTTGGCCAGACCCCTGCACAACAGCAGGGTGGTCTGGAAGCTCATGGGGCAGACTGTGAGCACACAAGACT
>27790 NS=132 contig=separate
GTGTGTTTCAGAAAAGGAAACAAATTGCGTCCACACACCAAGGCTGGCCTGGCTATGGCTGTTGCTGAGTGCCAGATCTGCCAGCAGCAGATACCAACAGAGTGCCTAATGCATCATTACCCATGGAGTCACCAGCCAGCNNNNNNNNNNCTAAACACACTACACTGCTTCCTCATGCAAAGGGCAGTGCTTTGTCCTCCTGGGATACTTATTCTATAGATTTGCCTTTCCTGACACAATGGCTTCCCTGGAACTGCCATCTCTGGACTCATTCAATGTCTTGGCCATTGGACT
>27791 NS=95 contig=separate
TAGTGTGGCTTGTGCAACCTCTGCCTCAAAGAACCAGGTTTCTTGCTGGGACCTGAGTCCAGTGAGAAGAAAAGCCATGGTAGAAATCTGAAGGAAACATGGAATGAATTAACAAGCACAGTCCCATGAACGACACTTCCTTCAAGCAGGGAGTCCAAGGCGGTTAGGGGTTCCGGCTCTTCTGCCTTCAGTTTAGTGGAGAAGCCTCACAGACTGCAAAGCACAGTGTCCCAAGGTATGCAGGCCTCTAAGTGTTTCTTAGGTCCATCCTTGATCACCACCTCTCATTTGACT
>27792 NS=71 contig=separate
CGGTGACAGAAACACAATGAGAGGCTGTGCACATGGCAGACCATGGTAGAGAGGAAGCAAGCTGGACGAAGGAGCGGGTCACCTTCTGTGGCTGCCTCTGGTGACCTACTTCTGCCAGCCAGGCCCCACCTCCTCAGTGGTTNNNNNNNNCCAGGGCTTCAAAGCCGGGCCACCAGCTGGGGACCAGTCATTCAAAACATGAGCCTGTTGGGGATGTTTCAGTTTCAAACCACCAGAGCAGCTGGTTCTAGAACTGAGTTCAGGGGTGCAGGGTTAGGAATGTCTCACTTGACT
>27793 NS=124 contig=overlapped:11
AGGTGAGTTTATCTTATGGTTCCTCTACATTTTGTGTTTATTAGTGCCTCTAGATTCATAGGATTCCATGCTTAAGTTCTCATCTTTGCTTTCCCAGGCATGTTTGCATAGCGTGGAAGCCATGTTCCCTGGAAAGCTGACGTAGTATGCTGGTGACTTACTTCTCACTCCAGCATATAAACAATTATTTTCATGGGCATTTTTACTTTAAGGATTGCTTTTATTTGGGAAGATGGGGAGGCTGCCTGCATGTATGTCTCTGAGCCACATGACT
>27794 NS=91 contig=overlapped:95
GGATGCCAGCAGTCCAGTCCAAAGGCCAACACCAAGCAGCAATATGAATCAGCATGACAAGTCAGGGAAAACCGAAAGACTCAGTTGGATTGCCCCAAGAAGTTCTCTGGAACGGGTCTCTCTGCAAAGTTGTGTCGAAGGACAAAGATCAGTGCAGCAATGTCAATCCAAAAAGCCCAGCATCAGACT
>27795 NS=118 contig=overlapped:114
CAATGAAATCTTGATCCTATGGCAATTTAAGGTTGCTGTGGAGCGCTAGGGCTGCTGACGTGAGAATGCCAGTCAGCGATTTCGGTGGAGGCGGAGCCCAGCATGTGGAGGACTGGAGACTACGAACATACTTAATGTGGCAGCTCAGGTTTTAACTTGAGCATTAGACT
>27796 NS=59 contig=overlapped:122
GCATGATGACACTGTCTATGCCAGGGCAGCCTGGGAGTGAGGCTACATATGGAATGTGGGACCTTGGGGTCAAATGTGGGTGCCAGAGACAGAATCCAGTCAGATAAATGTTTGGGCACTGAGAACCTAGCGTGCTGGTGAGACAGTGGAACCCATAAGACT
>27797 NS=121 contig=separate
CAATGGGAGGTGTGATGAGCAAAGTCCATACCTGTTGCATTGTCTCCCACAGAGATACAGATGTTTGCTTCTCTATAATCGGTCCTCTGACACCGTGCACAGTGCTCGTTACTGTTGTAAAAGTAAAGGGAGACTTGGCTTCTCTNNNNNGCCAGTTAATTATCTGTGATCCACATCGATTGCCTTCCGTATCGGACACTTGGGCCTCTGTCGAAGCTCCATGCTCTCCCAGTCTCCTCTCTGCTCGGTACTACTTGGCTTTCCCCGCTGCCCGGCTATATTGAGCATCCGACT
>27798 NS=22 contig=separate
TGGTGTAGCTGTGCAATTCAATCCCATTTAGTCATTAAGAGGAAGAAAAAAAAAACTGTTACACGAACTGATCTGGGAAAATATGATTGATGTATTGTTAAGTAAAAGAGGCAAATTTAGATCCACGCACTATTCATTTTNNNNNNNNNNATGGAAGACTTTGATTTTGTTAGTTACATGTACTTACTGGGAGGGAGAACTGATGAATGCTGAATGGAGAGAATGGGATACGGAATAGTCACACTCAATCTAAATAAATTAGAAAATGGGTATAAACTCCTCCAACATTAGACT
>27799 NS=91 contig=overlapped:5
GTATGCTGAGAGTATTTAATTCTAAAAAATAGTGCTTTAGTTGCTGCCTGATGCATATCCTCATATACCAGCCTAACTCAGCATTAAACTCATACTCATCTGTTAGTGTGACATGGTCAAAATAAAGGATCAGAGTTAGAGATCTGTCACTGTCTCTTATTGCTTATACAATTAATCATCCTTAAGGCTCAGTTTTCTCATGTCTAATAAGTTCTTATTAATGCTTACCTCAAATATCTGTGGCAGATCAAAATGCCAAATTAAAGTTTCCACCAGACT
>27800 NS=40 contig=separate
TGATGCGTGTAAGGTGAAATCTCAGGGTCGTTTTGATTTGCATGTCTCTGATGGATAAGGATGTTGATTTCTTTAAGTGTTTCTCTGCCATTCAATATTCCTCTACAGAGAATTCTCTCTTTAGCTCTGTACCCCATTTTNNNNNNNNNNTTTTAAGTTCTTTAGCTCTTTATAAATTCTGGATATCAGCCCTCTGTCAGAGACAGGGTTTGTGAAGATCCTTTCCCAATCTGTAGGCTGTCATTTTGTTCTGACAATAGTGTTCTTTGCTTTACAGAAGCTTTTCATTTGACT
>27801 NS=93 contig=separate
GAATGAATCCAAACTTCTAAAGTTTGGGGAAATAATATTAACTGAAAATCGGATTGAATGTTTGAATTACATGTTTTAAAAGACATTGTCTTAATCTCATTTTGTTTTCTTGTTCAGTGGCTCACTGTTGCGCTGCCAACNNNNNNNNNNATTAGAAGTGGGGCACATTCAATGCAGAAAATACTGTTTTTGTGTTCTCAACAATGTTTTAGTTTTAAGTCTTTAGCTAGATCAAAGAGTTAGAAGGAAAATTATGCTGCCTTAAAAATACTAATGCATTGCTTTCATAAGACT
>27802 NS=130 contig=separate
CCGTGCACACGACCGAAATAAAGAAGTAATGTTAAAAGTTAACAGAACAGTACAAGCTGTAACCTTGTCTCCTATGGATGTCTTTTACCGGTTTAACTTACAGGCCCTAGGTAATATAACATAAGAGGAGATAAGTTTTGTNNNNNNNNNNTTTGTCCAACAACTGGACATTATTTCTCACCTGCGCTCATGTTTGGTGGGGGCATACTCTAATCCCTTCAAAGTATAGCGACTGAAAACATATAACTGATGTCATATGACTGTAAAAGGCAAATGTTTATCCAGACACAGGACT
>27803 NS=96 contig=overlapped:8
GAATGGCATGTGTGTTACAGGTTGTCATGGACAGTAGAGAAAATGTCTTACAAGTATGCCCAGATCTCAGCAATTGATAACTGCTAATAATATCCTCAATATAAAGACAACACACAAACCAGGACCAATACATAAGTCTAGAAAGTCTGTGATAGTTCATGTTACCTACAAGTCAGCTTCAGAAAAGCTGAACTAACTTTCACTACTCAGAGATAAAAGCTTCTCTGTTCACATTTCTAAGAAAGTGAAGTCAGCTTACATATCACCCATACGACT
>27804 NS=8 contig=separate
CAATGCCAACTCATAGAGGAAAACATTCAACTGGGGTTGGCTTACAGGTTTGAGGTTTAGTCCGTTATAGTCATGGTGGGAAGCATGGTGGCAAACAGGCAAACATGGTGCTGGAGAAGGACTTGAGAGTTCTACATCCANNNNNNNNNNGAAAGTGACATTGGGCCTGGCTTGAGCTTCTGAAACTTTAAAGCCTAGCCCCAGTGACACACTTCCTCCAACAAAGCCACACCTCCTAATAGTGCCCTCCCTTATGAGCCTATGCAAGCCATTTTATATTCAAACCACCAGACT
>27805 NS=120 contig=separate
ATGTGTTAAGTAAAAGCAGCTAGAGTCATAAGCTAAGGAAGAAGGTGGGGTATGATTTATTTTGAATTGGAAAGCTGAGACACATCCCTTCTAAAATCACTCCTTGTTTTTCTGCAAAGTTGCCTGCAGCACTAAATTGANNNNNNNNNNAAGGTTACTCAACTCAGCTCCACCAAATCTAAGTGACTCTGAGGACGGCATGAAGCTGTCAGCAACAGGTGGACTGCTTAAAGCCGCAGGTGTGATTTTCATAATAAGCTGGCTCCAAATAATGATAGCAGCTTGCATTTGACT
>27806 NS=47 contig=separate
TTGTGTGATTCTGTATAAATATGGCCTTGAACACTTTTTGCCTTTGCCATTGTCTGTGTACAACAACCTGCAGCCTTCCTGCAGTTTTCCTGTGTGCCTGTATCTACCTGTGTGTAGCCTGAGTACACTATAAACGTGTCNNNNNNNNNNTATATATTATCTGACTAGTACTCTTTTCATCCTTTTTAACTTTCCAGCCTCTTGAGACTGTCCTCTGTTCTCTTACCTTAGAACTTGGATATCACAGTTAATGATGTTAAAAGCTATATGTTCATTGGACATGTGCATATGACT
>27807 NS=89 contig=separate
TCATGTAAGAAATGAAGATGTTCTAAAGAGACTGTTCACCCTTTTCCTTTGCCTGGTAGACCAGTTAGACAGTAGACACCAAGACATTGTAATTTCCCTTGGAATTTCATGCTGAATGAAGGAAAATAGCCTTGTGCTAGNNNNNNNNNNAACCCCTCCCAGGAAGAGGTTTCATGTGGTTCTGACAATGAGACCGCTATTTAGGAGAATGAGTTATGTGTCAGTGATGGGCAGGATCACAGTGTGCCTGTGTCATTAAGCATTTCTCTAATCTCTCTAGCTTTCCACTTGACT
>27808 NS=44 contig=overlapped:129
ATGTGCCAGCACACTTGGTTCTTCAGCATAGGTGAACTAGCAACGCCGTGCTTTGGTCCACTGTGAAGTACAATGTCTTGAACACAAGCAAGGAGACAGCCCTGGTCTGCTTATATACACTGGGTATACTGGTCAAGAATTTGGTTCACACGACT
>27809 NS=82 contig=separate
TAGTGCTGGCATTAGAGCTTCTGTAGGAAAAAGACCACTTAGTTCGTACTGTCAGTCTCTGTAGATGTTTATAAAAGAAATGTGTGCTAACAAGACTGAATCTCTCAAACTTAGCCGGCTTGTTTATAAAACAAAGGTAANNNNNNNNNNACTTTACAATTAGATTGCATTTCCAACAGGCATGCCTCTGATTAGGAGCGTCTTCTGTCAGTTTAGTTGCCAATCCCTTAACCTGGAAACCCAGATGTAGGACTCATTGTTGGTGATACAGTCAGGCCTCCTGTCCATTGGACT
>27810 NS=105 contig=separate
TCATGCCAAGGACTACATATGCTTGCATGATTGAAACTAAGAAGGACACCTGGACACTGGGATTGGGCCAGCCAGACTGACCAGACTAGCACAACTGAATTCTTGCTTCTGTTTGAGCACATTGGCAAACCCTGTGGGTTNNNNNNNNNNGTTTCATGTCAAGTGGGAACGGAATCACTCCACTCTTAGGCAGTGTTTCTTAACCTTCCTGATGCTGCAACACAATTAATACAGCTCCTCATGCTGTGGTGACCCCCAACCATAAAATTATTTTCGTTGCCACTTCATAAGACT
>27811 NS=130 contig=overlapped:96
GGGTGCTGGGAGCTGAACCTGGGTCCTCTGCAAGAGCCGCCAGTGATTTTAACATCTGAGCCATCCTTCCAGCCCCTGAGTTTTGGCTAGATTGCTTGTGATTGAGGACATCTGTGATGGCTGCAGGGCCTCCTTGGCAGGTGCACACATGGCTGGGGCAGCTGTGGCCAGCACTGGCGCACGGGACT
>27812 NS=119 contig=separate
ACATGATCTCTGGTGGCCTCAGCCGATTTGCTTTGACTCTCGCTCATGTGACCTTCAGGATAGTCTTCAAACAAGCAATCAAGGGAGCAAGAGCGAGAGTGGCAAATGGCATCCCAGCCCTCTGCTCCCTCCTGTCAGCTTGTCCTNNNNGTGTGACAGAAAGAGGTGATATGCAGAACCAGGAAGGACTCAATGGTAAGAGCAGGAGGAGGTGAGGATCCTGGGGATTGTCTGTGTCTCTTCCCTTCAGTGCCATCTGACCTTTCAGATGTGACCACAAGGTGGCACAGGACT
>27813 NS=53 contig=separate
TAATGGTGATGATAATGGTGTCAATGATGATGATAGGAATGGTGGTGATGGTCCTAGTGATGATAATGTTGACTGTGGTGTCATTGATGCTCCTGATGATGGTAATGATGGTAACGGTGATGATGTTGGTGATAATGTGANNNNNNNNNNGTACCAGGCCAGAAAATTTCCATGTCATTTTATCTAATCCCCAAAATTTTTACCCTATAAATCATATTGCGTGTATACATTCTTTCCACTTTAAAAAAAATGTTTTCTTTTTAAACTTTTGTGTGTATAAGTACTCACCTGACT
>27814 NS=59 contig=separate
ATATGGTGGGAGCAACTCTTTCCTTCAGTGATTTTACAGCATCCACTGTGCCTGGTGTGCAGTGACTAACCCTGCCAACATCGTCTCTGCTCTCCTGAAGCTAACAGACTGTTGGGAGTCAAAGCAGAGTCTCAACATGANNNNNNNNNNATAAAAAAAGAAAAACAGGACTACCAAGGTAGATCCTCCAATAAAGGTAGTTGCTGCCAAGCCTGATGGCCTGAGTTTGCTCCCTGAGATCCAGAAAAGGAAAGAACCAACTCCTGTAAGATGTTGTCTTACTTCCACACGACT
>27815 NS=98 contig=separate
TTATGCATTGATGTTTTGTCATTCTGTTATAGAATTTACGTGACATGAGGTTCACGTCGTGTAGTAATGTGGCAGCAAGCATGATACTGTGTAACCACTATGTGCTTAGCTCCAAGTACTTTAATAACTCCAGAGGAAAGNNNNNNNNNNAGCACCCACCTCCAAGCTGTTGTGTGCCATGTACTCTCCACTTCATGAGAATTTTCGATTGCTGCTTTTCTGGTTTTCCATGCATCTTCACTCTTGCTTGACCCACTAAGCATTCCTTGTTTGTGTGGATTTGTGCACACGACT
>27816 NS=129 contig=overlapped:90
CCGTGAGTGCCTTTACACTGAGTGCGTGCTCACTTCTGGGCCCATTCTAAGGAATGGTGGCCCCAGCATGCCGGAACATTTCTGCACAGTAAACACTCCTTGCTTTTGCACACTACTTGAGTCTGGGGTCTCTCTTCAGTGATTCTCGGACCCTAACAGTAGGGACAGTTTGATGGCATTGTTTACACAGGACT
>27817 NS=70 contig=separate
AGGTGTCAGGGAGGATAAAGCTGCTGGAGTAGATTCCAAGCACAGAGCCCATGATCCCTGGATCCCACACTACCAGATCTTTGCTCAGCAGCTGAAGGGTTCCCTGCCAAGAACGTGTGGACTACATGGGGCTTCAGACTTGGGCTGGTTTTTGTCACTTGCTGATAAGAATGAATACAATACCACTAAATGACCTGTGACCTATGGCAAGTCACTTCCCCTCTTAAGAGTCTTAGTTTCCTCATCTGCCAAATCATGAAGTGACACCAGAGAAACTCCGAGGCCCACCAGACT
>27818 NS=74 contig=overlapped:74
AGGTGCGATTCCACCAAGTTCACCCTGGAGAAATGGTGCTGGCTGGCTACTTTATGTCCACCTGACTCAGAGTGGACATAAGAAGCTAGAGTCATCTTAGAGAAGGGAACCTCAAATGAGGACATGGCTCTAAATGACTGGATTGTAGGCAAGCCTATAGGACATTTTCTTAACAACTGAGTGATGGGAGAGGGTCCAGCCCATGTGACT
>27819 NS=125 contig=overlapped:24
AAATGGCAGCCAAGGAAGCCTGTCTGCCTGGAGCAGAAACCCACTGACTCCTAGAAGTATGACTCCGTGAGGAGAGCCCTGGGTGCTGACAAGAAGAGGCTGTGAGTGCAGAGGGTCAGACTAGAGTTCACGCTTCCCGTTTACATAGAGTAGTTTGGTTTGTGAGTTTTGGTTCTTCATAGTATGGCACCTCCAGCTTTGTTTATGTTGGACATTAGGTGATAGTTAACTCATTTTCCTCAAGAGAAATGCATGAGACT
>27820 NS=108 contig=separate
CTATGTCCAAGTTTCAAGTTGTGGCTGCACAGTAAAACGAAATAGCTGCAACTTTTCTCTATTGCTTCCGTTGTTCCCATTGTACATAACAGCTCCTCCTGCTGCTCCTCTATTCCTTTTCTTCCTCCTCCTCTTCCTTTTCNNNNNNNNNNTTTGAGACAAGGCTTTTCACTGTAGTCCAGGTTGTCCTGTAATTCAGTATATGGCACAGGCTGGGCATCTAGCAATTGTCCTCCCTCTGTCTCTTATGTGCTAAGATTACAGGTATAAGTCACTATGTCCAGCTACACAGGACT
>27821 NS=117 contig=separate
CCATGCAGGAGGCAGGTCCTTTGTTAAAAGCCAGGTGTCCGGAGGTGGATAGGGGCAAAGCTTGCCTGACTAGAGCTGCCTTCCCTGTGGGGGATGGAGCCTTTGCATGAAGGATGAACTCTGCTGCAGCAGGCCCCGACTANNNNNNNNGACTCATGCCATCTCACCTGGTTCTCCAACAGCCCCTAGGGGGTGGTGTCCTTGTGCTCCCTGTAACTTAGGTCCATACAGTCACGCCCACCAGCACCAGCTGCCCTGCTGTGCTCTCTCTGGTACCTTTAGTTTCACAGGACT
>27822 NS=117 contig=separate
TCATGACCATTTCAGGAAGATCTCAAAAACTCTAGAAGATCAGCCAGTGAGTTGCAGAGCTGAAGTTCCTCCAGATAGTCTCTGCATGAGTGTTGCAGGGTGTTGTGATGGGCGTCAAGTGAATGCTGCAGCGGTGACTGNNNNNNNNNNGTAATGTACAAAGTGCCTGCCAAAGAAAGCTGCACCCAGCATGCAAAGGCAGCCCAAGACGTCAGCCAAGATGACAATTGATTTTAACTACTACAAGTATCAGCAAGTAATATAGAAACATAAGCATACCAAGGACATGCGACT
>27823 NS=98 contig=separate
TCATGAATATTTTAATCAGTCAATGAGCCTTGTACATTGTTCAATACAGACATAGCTTTTTACCCCTGGGATCTTCAGACAGCAATTGGAAAAGTTAACATTGTTGCTGAGTGCTGGGTATTTATTCCCAAAGTGAGGCCNNNNNNNNNNGAAAGTATGGAGAGCAGTGACCCACCCAGATCCAGGCGATTTGGAAGACTGTGGTCTATCTGCAGTCTGAAGTATGAGTTAAGACTGAGTTAAGCGTCAAGTGTGTCCCAGAGACCTGGTGGCTCTGAACAAGGCCATAGGACT
>27824 NS=47 contig=separate
TCATGTATATCAATGTTTCAATATCTGCTTGTCTTTTGATGGACAATTAGGTTGGTTCCATTTTCTTGGTACAGAAAAAAAATCAGCAATAAATATTTAGTGCAAATATCTGTATGGTAGGTACAGTGTGGGGTAGGAGTNNNNNNNNNNAGTGAAATAATTGGGTCAGATTTCTATTTTAAAAATTTTCAGCAATATCAAAAATGATTTCCACAAAGGATGAATTAATTTTCACCCGAGAACAGTGAGTAATGATTCCTATCTGTCAGAGACAGTCCCTGTTCCCATTAGACT
>27825 NS=67 contig=separate
AGGTGTCAGGAGCTCTACAAGAAGACCCATAGAGCCAACTAATCAAGGTCCAGAGTGGCTTGCAGAGACTGAAGCACCAATCAAGGACCATGCACAGACTGAACCCAGGCCCCCTGCACAGATGTAGCAGATAAGCAGCTTAGGCNNNNNTTCATGTGGATACCCTAGTAAGGGGATCAGGGGCTGTCTCTGACAAGGACCCTGTTGCCTGCTTTCTGATCACTCTCCCCTGGTGGGGCTGCCTTGCCAGGCCACAGGGGAAGAGAACAGCTCTCAGTCCTGATACACCTGACT
>27826 NS=123 contig=separate
ATATGAATACACACACATATAAGTAAGTAAATGTAATTAATCAACATTTTAAGTCTCAGATCCTCCTGGGCTACGAAGGACTCTAGAAATTAAAACAAACAAACAAACAAACAAAAAACCATGCCTTTTCTGTTTTTAAACAAATNNNNNATCAGAAACTTAGAGAAACAAGACAACATGAATACCTTTTAGAAGAACAGAAGTAGCTTCCCTACACAAAGCCCCCAAACCCGGCATCCGTGAAACAGCAAGCCAGGGAACGCCCTCCCACGAACCTAAAGCACACACAGGACT
>27827 NS=118 contig=separate
AGGTGAGAAGAGCATCACTTGCTCTACAGCTGTGTGCAAAGAGTGGAAGAGCTGTCTTCACATGGATCAGGTGTCTGTCGCATGCTGTACTTATCAGTGGAGACAGAAGTCACACAAACAGGGTGGAGAACTAGTCAAATNNNNNNNNNNACATTTGATTCTTGGAGAAGAAACCACTCAAAAGCAGTTCAAAGAATTTATCCCTGCATGTATCCATAGCTTCTCAATGACAACCCTGGTGACAATGGCGTGGTCATCTTAATCGGGACTCTTTAGTTTTCTTTGCATTAGACT
>27828 NS=124 contig=overlapped:11
TGGTGTGCAGACAAAAAGCCACCCACTTGTCAGGAGGCCAGTGCAGCAAATGGTCCTGTCAATTCTGCCCTAGAAAAGACAACAATATGATGGTACATAAGTCACATGGTCTCCTATGTAGCTTCTTTGAAAATGTAGAATGAAGGCAGGATTTTGGGTAGGATAGGTGTTTGGGGATATAAGATGTATACTGTGTGGCCCTTGAAATTCATATAATGTCCTCTCTTAAAAGCGGGCACTCATTCTACTTTGTTATGAGGACAAGCATAAGACT
>27829 NS=98 contig=separate
ATATGGTACAATTGTTAATTTTAGACTACTTTTCAGCACAGCTACCTTCAGTATCTTTTAGTGCTGTGTGTTGGGTATGCAAGAACTGGTAAATACCACAGTAGATCTCCAGGCTGAGGAAGACGTGGCGTTGAGGTGTTCNNNNNNNNNNTGGGTTGGGGAGGAGCCATCCAGAGATGCCAGGCTGGAAGCTGGGGGTATGCAGCCCTTGGTAATCACAGATGAAACTGTGACTTCCTGAGCATGGAGGCTCGCTAACCTAGCCATGACTGCTGAGAAGCACATACACATCTGACT
>27830 NS=105 contig=overlapped:98
CAGTGGTGTTCTCATGACCTAGTCAGTTCTTCAAGGTCCCCCTCCCAGGATGGGCCTAATGTCGAGGAATTTTTATCAGGAGTTTCAGAGGAACGTCCACACCACGGCAGGTGTACACATGTAGAAGAGAATAAAAGGTTTCAGACTAATAATGTTTACTAGTAGCCCTGTAATTATCACTGGACT
>27831 NS=54 contig=separate
CTATGACCCAGCACTACGAAGGAGGATGTGTGAGACCAGACTGGCTACATACACAGTGAGACCCCCACCTCAGAAAAACAAAACACAACAGGTTGGTATAAACTCCTAACAGAGTGATGTGAGAACCATAACTGATATGTNNNNNNNNNNTATCATGATATGATATTTATATTGTAATGGCAATCTGGCTCATTGGTGCTTGCCACCAAGCTTGATGACACAAGTTCAGTCCCCAGGACCCACATGGCAGAAGAAGATAATGAATTCTTCCAGGTTGTCGTCTGACATTCGACT
>27832 NS=123 contig=overlapped:18
ACATGATTACTCAAATGTAAGTGCAACAAAGATGATACCAATGGAGATGCCAAAGAGGACAAGGAAAGCCACTGAGGTCTCAGTGCACACAGAGAACTACAGGAATCCGAGGAAAGCTGGGAGGAGGGGGAAATGGTCTTCCCCAGGATAGAACACACCAACCAGTTATCCTATTGAAAGAGGTCAGCTCTGAGAACAAACAGGCGAGATTATGCAGATACAACAGGTTATACTTACGAATATATAATGTATGTACACACATGACT
>27833 NS=99 contig=separate
TTGTGCCTGGTACCCACGGAGGTTAGAAGAGAGCCTTGGATCCTCTGGCGTCATGGATGGTTCTGAGACACTATGTGGGGCTGGGAATCAAACCTGAGCCCTTTACAAGAACAGGACATGCTCTTAACTGCTGAACCACCNNNNNNNNNNCTCTCCAGCCCCTGCTTGTCTTGAGTCACATGCTCTGTTTCTAAGAGATGGCCTAACTGTCTTACTATTCTTGTTTTTTGTTTTTTTGTTTTTTTAAAGAGCTTTTTATTTTTATATGCATTGGTGTTCTGCCTTCATGTGACT
>27834 NS=77 contig=separate
TGGTGGCAGTGGGTCATCCTGGGAATGGTCTGTCTGAGCTGGACAGGCCACAGAGCAAAGCTGCTTCCTGTCTTTCTGAGCACCAGACTGTGTGGAGTCAAGAAAGAGGGACTCCCACCCACGAGCACTTCACGATCTTCCNNNNNNNNNCATGAGACAAAGAAGGTAATGTCATGAGATCCACTATAAGACCCAAATCCTACCGTCTGGTCATTCTTACTCAACTGCACCCAGATAAGATAACACCCCAAATACTTCCAACTCAGCAAGACATAACCAAAGCTCCATTAGACT
>27835 NS=113 contig=overlapped:21
TCATGACCCCAGGGGCCAGCTCTGGATACTGAAGGTGATGAGGTGGGGAAAGACAAGGTTCACCCCTTGAGCTTCACCACCTCAAGTCAGACATCAGAGTTCAGATGAGTGGCAGGGCCACCTCTTCCACACTCTTGCCCACACTCTGCACCCCTTCCATCAGAGCCAGCTCTACTATGCTTCTCAGATGAGGCGCAGGGCCCACTCTTCTGAGTGCTGCAACTGGTGAGGGGCAGATATAGTGCTCCTGAGCTCATCAGACT
>27836 NS=72 contig=overlapped:106
TGGTGCAGTAACGCAAAGGGTGACAGATGGCATAAAATCTATCGACGGCCACCAAGCAAAGATGGAAGATGGACGTGATGCTGAGCATCAGGTCAAAGCTATAATGGATCTTGCAAAATGTAAGCCCAAAATACCAGCAGTTCTCCACCGACCGGACCATGCTATACGGCATGAGACT
>27837 NS=135 contig=overlapped:12
AGATGCTTTTTCATTTTTCTTTGAAGTGTTTTACAGTAGAAGGAAGTCCAAAAGGAACCTCATTCACATTCTTAACTTATGACAAACTCAAAAATTGTGTAGCAAAAGACGGTGTTTTCAATAAGTAGTGCCTGAAATGATCGTTAGCTCTATATCCAAGGAGAGGATCCTCATTTATCATTTCATAGCGAGGAAAATATTTAAGCAAAGCAGACCACAGACTACATTTAAGAAGAATTATACTGTTAGAAAGCCATAACAAAACATCTGACT
>27838 NS=108 contig=separate
AGGTGCTGTGAAATGACAGAGCAGAAGTGCTGGCTAGCAGATGTGACACTAGCAACCCCAAAGCCACGAAAGGCCTGGGCTGGTGTCCTCAAAAGTTCTGTTGCCTCCTCTTCTTGGCTTCAATAGCATCCAGGATTGGCNNNNNNNNNNGGCTGCCGCTTGGACCGGTACTTCTGCCGAATCTCTTCCATCTCCTGTTCCATCATAGGGTCAAGGGCCAAGAGCCTCTTCTGAAGGTCCTCCACAGTCCAACTCTTAAGCTAGAAGAGAAGTGAGGAGTAGAGTCACCAGACT
>27839 NS=130 contig=overlapped:28
ACATGTCTTGGTGAGCAAAATAGGTGTAATCCTGCCACTTTCAAGGTTAAAGCCTAATGGGCGGTGGGCAGGCATGACCTTAACATGGCACAAAGAAAACCCTGGAAATGCTGGAGGAGAAGAGCTCTTCAGATGCTGTTCTTAAGATATAAGGGGATAGTACTGAGAGACTAAGCAGGTGACATGATAGTCCTCTAAGAGCGGTTCTCCGCTTCCCTGAAGAAGCAAGTCCTAGGAGTATAGGAAGCATACGACT
>27840 NS=110 contig=separate
ATATGAACCTTTTATGTATGCAAAGGCTATGTCTGACTCAGGCCTGTAGCAAGGAGTGGGCAGGAAACCCAAGCCCTCCAGTTCTTGGCTTCCTGCTCTTTTCACATATGAAACACTGAGAGCCTGTTGGCAACACAGGGNNNNNNNNNNCAGGGAAGCAATGTTCAACAGCGGGCCAAGCGTGAAAGAGGTACCGGCTGCAACTGGCTCTCTGCTAGATTTGCCCACGGATTAGAACCTGCTTCACAGTCTCGGGCAAGTCTCCTCACTATGTCTCAGTTGTGTCACCTGACT
>27841 NS=121 contig=overlapped:10
CTATGTAGGGCCCAACTACTTAACAATGTTCACAGAGACATTCGATAAACAAAGAAATTACTATATTTATGAAAAAGCTAGAAAAACAGCACTTCCATCTGGACTTACTGAAAAAGGCTGATGAAGGATGAATGGAGGTCCTGGAAGTTACCAGCGCCCACCCCTCTGTCAGGGCGTTAACCAAGGTTAATAGGTATTAAAGTTAAGGCCATACTTCAGGCAATAGAGAGGACAAGGAGTATGAAGTCAGCAGATGGAAGAGCTGCACTGGACT
>27842 NS=119 contig=separate
CCATGGAATGAAATTTAAACAGTGCAGATGCGCAAATACAGGGTTATGTTGCGTGGACCACGAAGGGAGAGCAGAGGTAAGGTCTCAGTCTCCCCGAAGTGGTCTGTCCCCAGCCTGCTTGGTCTGACACTTCCTAAGCCACAAGGCGCTGCCTTGTTGCCATCTGCTTTTCCCCACCTTCCTTCCCTGGCACTCACCAGAACTTTGGTTTGCATCCCCTCCCCATGCAACTCCACTCTGCTCAGTTCCCTTACTCATTCCCCCTCCCTCTTGGCTTAGCGCTGTCATGGGACT
>27843 NS=122 contig=overlapped:23
CAGTGTGCTTTATATTTCTAATTCCCACTGAATTGGGAGAGAGAAAAGCGACTGAGAACGTGAAGAAAACCGTCTTCAAATGGGAGAAGTCAGACAGGTGGGAGCGCCACAGCACAGCAGGAAGGCAGTGTTCTTCCTGATACACACTGGCAGCAGGCACCAGGGTTACCCAGAAGCTGAGGGCTTCTACAGGACCTCATTCAAGACCATGGCTCCTGGAGGAGGAGTCCCAGGTCAGCTGGGTGGTGAATACACGCGACT
>27844 NS=114 contig=separate
GAATGACTTATACAGGCTTTTAAATGGCCAGCTTTTGAGTCCTGGCTCAGCCACTTGCCTGTCCTGTGGCAGTACAAGCAAGTGATTTCAAAAGTTTGGGATGTCTTCCTTCATTTGTATAAAGAAAACTGTAATGTTAANNNNNNNNNNATAAGATGCTCAGCTTAAAGTGCTCAGTTAGCACTCAGTGAAAGCTGGAGGTTATTATTTCTTTTCTATGACATATCTCTACATCCTTACTTTTAGTCATATGATTGCCTATGCTAGGAAGACCCAGAGGTGAGACACTTGACT
>27845 NS=91 contig=separate
GGATGTCCCACCCTCTTTTCTCTATATGATTTCTGTCCTCTTGCCCTTGTTCTCCTCAGGTCTGATCTCTACCCTCTTTCCAATTTGTGCCCCCTTTCCTACCTTGTTCCCTCTCTTCAGCAATTACTTCTTTCTATTTCNNNNNNNNNNGATTTGTGCATCCTCCCTTGGGTCCTCCTTTGGGTTGTACCATATGGCTACAATCCACTTATAAGTGAGTACATGTCATGGGCATCTTACTGAGTCTGGGTTACATCACTCGGGATGGTCTCTCCTAGTTCTATTCATTTGACT
>27846 NS=89 contig=overlapped:14
GTGTGTAATCAGATTTATCTTGGCTCTCAGTTATTTGGCAAAGAGGGTTGTAATTATTACATATAAAGCATGGGTTTATCTTACTTCATTAAAGATTATTTCCTTAAACGTTGTCCTATGGACCTTGTTTACACATGTGAGAATGTGTAAACTGTCAGCTGATGGATGCCTGTGACAAGAGCTTTTATGGTGAAGAAGGGAGGTAGGAACGGCAGAAGGTCACATGGGTTGTACAAGGGTGTACCCAGCTGTGCAGGGCTGCACCCGACT
>27847 NS=124 contig=separate
GTATGCTAAGCAGTAGTGTTGGTGAGGGATAGATGGCTCTCTACCACTTGCCACCTATGGCATGCAGGGGAGCTAGCCCTAATGTCATGAGAGGAGGAGAGCTGGCCCTGCCCCTCACCTGCTACAGCACTTGGGAGAATNNNNNNNNNNAATGGGCCCTGTACCTCAGCTGGGCACCACAGTAAAGCTGGACCTGCTTGCAGAGGTTGAGCAGGAGAACTAGCTCTGACCCTTGCCAGTTGTGGCACTGGATGAACTAGCTGGACAGGGCAATGCTGGAGACCCCATCCGACT
>27848 NS=76 contig=separate
CTATGTGAATAACGCTGATTTGCATTGATTCTTTCAAAATACTTGTTGAATTTCCATTATGTGCTAGGCTCCATATTGGCAAGCTGTACAGACAGAACATGAACCATGTGTAACAGATGTGAGGGTGGAAAGATGGTGTTNNNNNNNNNNGATCTAGTGTGTTGCAGTTAGCAGTGCCGCTGTGGGGATTTGAACAGCTTCTCCAGAAGGGTCATTCTACATTGCTTTGATGAGGAAGGATGCTGAAGCCATAGGAAATTTAGGAGTATATTTTCTCAAGAACTACATTAGACT
>27849 NS=97 contig=separate
AAGTGAAAGGGTTCCTGAATGATACCAAGATAAAAATCCCAAATACTGTTTGTTCCCAATGCACCCTAACACCAGCTTCTATACGCTGCTGCAGGCAGCAGTGCAATTAGTGATTGTATTTTCCTTGTCTAACAGTGAACNNNNNNNNNNGTCTGAAATCCTGAGGTGTGATGACCATTCTAGAGAACTAGGTTTTTATAATTCTTGTCAGGAGGGGCATTTGGGAAATTTCCCACGAAACTGGAATCACTTCACACGTCTCCTATCAACATCAGTTTTCAGTTGCACCTGACT
>27850 NS=110 contig=overlapped:18
ACATGATTTTAAACATAGAGCAGAGGAGTGGATCCAAAAATACAGTAATTGGTGGAGACGGGTACTGGGACTTGCAACCAAGCATGGGGCCGGGCTCTGGGGGTCCTCTGAAAGTTTGGGGGAAAAAACAGAAGAACATGAAGAGGATATGAATCTCACAAAAAGATCAACAGAGACAACTAACCCAGTCCCATGGAGCCTTACAGAGACTGAGTTATCAACTAAGGAATATGCATGGTTTGAACCTAGGCCCCGTGCACATGACT
>27851 NS=70 contig=overlapped:21
ATGTGGGTAGTTGTATGTACATACATATTTTACTAAATATAAATTGTTGAGGCCATATAATGTTACAGTCAAGAATGACTGTTTGGCATCAGACAACAAATTGTTATACTCTTCCCTGGAGAGGGCTGCCTTTCCCACTCCAAGCATTACTTGACTACCTGGTTCTTTTTGCAGGGTTGAGGTCTGGGAGGTTTTACCCCATGCAGTTGGCATATTCATTGATGTCTTCCTTGTTCAGCTTATGTTTGGGTTGTCATGTGACT
>27852 NS=23 contig=separate
GCATGGAACACATTGAGGAGCGCAGGCACCCAGTGGACCTCTCTCCAGCACTGGGAATACAAGTGTCCACCATTGTCCCCAGCTCTTTCCATGAGCTCTGGGAGGCAGAGTCATGATTGCACAGCAAGCACTATGTACCANNNNNNNNNNTTTTTTTTTTTTTTTCAATGTAGTTTATTCAGGAACATTGAACAATCATCTGACCCTGGGGAAAGCCAGCCCACAGCTTAAAATAGCCTCTGGGTAGCCAACCCCAGCGTGCCATGTGGGCAATGCAGATAGGTCCACATGACT
>27853 NS=129 contig=overlapped:21
GGGTGTGTATCAGATATCCTGCATATGAGATGTTTACATTACAACGTATAACGGTAGCAAATGTACAGCCATAAAGTAGCAACAGAAAATAATTTTTTGGTTGGGGTGTCACTATAATATGAGGCGCTGTATTAAAGAGTCACAGCCTTAGGAAGGTGGAGGACCACTGGCCTTAGTAAGGCGTTAGTAAATGAGCTTTCTTGCCTTCTGACTTTTGCCCCATGAAGACAAGGTAGGATGCAGCAGCGAGGTGCCATCTGACT
>27854 NS=120 contig=separate
TAATGTAATTGTCAATTTGGCTTGACCTTAACATGCCAGCTTACAAAGCTGAGAATGAAGGCAGTAGACCAATGATCAAAATTTAACCTAGTGTTTGGTGTATGTGTCTGTAATGGGTATGTTCCCAGTGATGTGAGAATNNNNNNNNNNAGGGAAGGAAAATGGGATAGGGAAGGAAGGAAAATGGTGGTCTGTGATAATAAAATCATTAGGTTTTGCTGTGAATAACGATTGGTCTGAGGTCTGAGTAGAGAATCTGTACATGAAACCCAGGACTCTGCTATGCACCCGACT
>27855 NS=117 contig=separate
CTGTGAGGAGTAGGGCCTCAGAGGTGTCCAGCGACCATTCACAGAAGACAGGGAACACCCCCACTCCTGGACAAGCGCTGTGGCCAGGGCTTCCCCTCACATCACACATCCTGCTGAACGGCATTTGCTCCCCCTGCTGGNNNNNNNNGTTTATTCTCCCTTGGATTGGCTCCAACTCAGAGGCATCCAGGGGAGATGCCAGGACTCATGGGATCATTCCTCATTTTGACCGAGAGGTCCCATCATGTGCCGTCACGATCCCTGGGACTTGATGCTGGCTTTACCCATTGGACT
>27856 NS=37 contig=separate
CCATGATTCATTGGCAAGTAGGGGAAGGAAGCATTTAGGAAAGAAAACAACTTTGTATAATTAGCATTGTTTTTGTTATGAAGATTTTTTCCTTGGTTGTTCTTAAAATCTTTCACTTGTAACGAAGTCGGGAGCTGGCANNNNNNNNNNTACTCCACTATATTATGAAGAATGCTTAATGGACCAGCTAACTCTGTCCATTTCTCTGTACACTCAAAACTATCCTTATCTGCTTGTTGTATGTAATACAAACACACAGTCTACACCCACACCAGCGCCTCTGTACACAGGACT
>27857 NS=58 contig=separate
TTATGGATTTGTAGTATTAACATAATAACAATGGTAATATTATCAAAAGCAATCAACAGATTCAATGTAATGCCCATGAAAATAGCATCACAATTCTTTACAGACCTTGAAAGAACAACCCTCCACTTCTTTTGGAAAACNNNNNNNNNNACAAATCTGTAAAATAATAGAACTTCCAGAGATATCTCCATCCCTGATTTCAAGCTGTACTACAGAACAATACTGCTGGAGTAGAAACGGACTAGTCATCAATGGAATCAAATCAAATACCCAAGGATAAACTCACACACGACT
>27858 NS=116 contig=overlapped:30
CCATGTTCTCTAGTGGCAATATGAGCCACAGACTTCCACACCGACCCCTGCCAGTGTGTAGCCATGGACTCAGACATGACCCTCAGTGACAGCTCTGATTGGAACCCACCATGGTCTCAGGTAATGAGGCTGGCCACTCAAAACAGGCTACTCTTCTTCACCCTCAAGTCTCCAGTTCCACCTCTCTTCACAATGTTCAAGCTGCTCCACTTTTCTTTCTCTTTCATCCGACTACCATACTCACACATTGGACT
>27859 NS=97 contig=separate
ATATGTCACATTCTGACTTCATGTGATTTTGTCTATACGACGGAGTCTGTGCCAAGCATAGTTCTAGTGGCTAGAGATCGCTCAGCGAAAGTACCAGTCAAGACCTTTGTCCTCACAGAGAGACAGGCTTTCCTACTGCANNNNNNNNNNGACCTAGCACTCTTGCAGAGGACCTAGGTTTAATCCCTAGCACCCAAATTGTGACTCAGAAACATTTGTCACTCTAGTAACAGGAGCTCGGAGACTCTCTTCTGTCCTCCACAGGCACCAGGCACATACGTAATGCATAGGACT
>27860 NS=133 contig=separate
TAGTGGCAACGAAAAGTCTGATTTCTAGCCATCGGTGCATATAGTTTTCTTCAATTGGTGCAGGTAATATGTGAGCATTGTCAGATAGGATTCTTAGATCATTTCTGCATGCTGTGGAAATATGATCTTTATTTAAAAGAAGNNNNNNNNAGGAAACTAAGGCAGATGAGAATAAAAAGACTTGCTCAGTTAGTCAAGAGATGAAAAGGATTTTATTCACTCTCTTTGTCTTTTCATGTTTCGTGAACATCGAGTTTCTTTTCATTTTATTCCTTTTTTATAAGTCATCCGACT
>27861 NS=65 contig=overlapped:24
GTGTGTGTTACCAGAGATGGCCCCTTGTTAAGGAGAAGGTCCAGAGAAAGAGAAGTCCAGATCCAACATGCTAACATGATAAAAGGGATGTCTTGCTTATTGAACACATTTAAGAAAGGTCTAGGAGACTTGAAGGCACAGCCTTCAAGGCGAAGCCCCAAACAACCAGCCTAATTTTCCACCATTACTCTCCAAACCTGAGCTATTTTTTTTAACCAATCAGCAAACAAACCTCGCCTGTTCTTAGTCTACACCAGACT
>27862 NS=123 contig=separate
TTATGAGCTCATGCAACATGATCCCAATGGAAGGAATGCCCATGCTGTGGCTCGAAGACAGCACGGGTCCAGTTTTGGACATGGCATAGTGGCCAGTGCCTGCACAGATGTTGGGGGGTGTTCTTTCCCTGAATAGTCAANNNNNNNNNNATCCTGGAAGGGCTTCCACCAAACACACACACAAACTTCATATCTCCTAACATAGCAGGGAAATCATGTGTGCTAGCACTGAGGTCGAAATGGTAGAGATTGTTGCCATTGGATTTGAATGTTGCTCGAAGCAGCCATTGGACT
>27863 NS=127 contig=overlapped:15
TGGTGGCAGAGTGTGTGGAGGTATAGGAGAGGGTCCCAGCAGCTGAAGCCTGAGGTGGGTGGCTGCCGAAGCAATTGGGAAGCAAGATGCAGGGCCTGAACTTTATCAATTTATAGCTCCCAAGCCCCGCCTTTATAATCCCTTGACATCCAGCTAGGCTCTGTATCCAAAAGGCTTCATATCCTCCCGAAACAGCACCAACTGGAGGTCCACTGTTCAAATACATGAGGTGGGACATTTCACATTCAAATCTTAACACAGGGGTAGGAACATGGGACT
>27864 NS=58 contig=overlapped:7
CTGTGCTCCCAGACCACAAGCCCCCTCCTCCATAGCCTCAGAAAAAGTGTAACCAGAGAGCTCTGTGAACAACCAGAGATGCTGACGTGAACACAAAGCCACTGAGAACACACAGAACCGTGCCTGCCTAACCCTATTCAGAGAATACACAGCTGCACAGGTAAATCCCAAGACCTCTTCCATGATGCCCAAAACCTCAGAAACTGGAATGCAGTGCTGCAATGTACAGTCTCCTAACACAACTGGACCAGCATGGGTAAGATGGGACCATTAGACT
>27865 NS=58 contig=separate
TCATGTGCCCTGTGACATTCCTAAGTGAATGGTCTGAGACATTCCTAAGACACTAGAGCAGTTGTTTTCCCTAACAAAGACTTCAAAAACAGAGCAGCTTGCTAACTTCCTTAAGGTCACACAGTAAGCAAATAACGTAANNNNNNNNNNTGCATCTCATGGCCAAAGGCCTGCAAGCATCATCTCTGCCATGCTAGCTCAGGTGTGAAATGCAGGGTCAAATAATTGCTATTTTATTGTTCCCTTTGATTCCTTTTAGTGTGTGTATGAGTATACTTGTGTGTGCATGTGACT
>27866 NS=98 contig=separate
ATGTGGGGACTGAGGATGAATGGTAGTACGTATGAATACAAATGTTACCGTGAACTGGGACCTCTTTCCTCAGTTTGCTGAGATCGTGCCCTCCCTGCATCGTTTCCCTAAACGTTCAGAAAACAGTAGCTGCCATCGGCNNNNNNNNNNGAGTGGATTTATTTGGATGCAGAGAGCAAACAATTTTTAAGATATTAGTTGAATCCTACCTTTCCTGTCCCTTAGATAGGAAGGACTGAGTTCTGGCTGGATCTTTGAGGGTGAGTGGGATTCCAGAAAAGTGTTCATGTGACT
>27867 NS=109 contig=separate
AAATGGAAAGGCTCAAATGCATCCAGACAGCCTCTTTCCCAAGGCATACAAGAATCCAGTGCTCTTCAAGGAGACAATCATAGCATCATGCAATTCAAATTAATTCCTTTCTGAATGAGTGCGGGGTAAGAGACGGGACTTGGTAAGATGCAACACAATGAGTGAGGAAATACATTCCCAGCTGAGACCTGGTGAGATGTTAGGTTGTCAGCTTAATGTAAAATAAAATGAGGCCACATGTCAAAATGTGTTTTGAAAAGTAAAAACCCAGGGAAATGAAGGCAGCACAGGACT
>27868 NS=111 contig=separate
CAATGATATTCCCTGCAACTTGGCGAAATACATTGTCTGGAGGCTGAGAGCATCAGTACCCATAGTAGGCTTAGGAAAACGTGAGAAAGAGGGAATGCAAGTCATGTGTTCAACTGGCTTCTTTCCCCCAAGATCTGGATNNNNNNNNNNAAAAATGTATCTGAGTCCATACGTGCCCAGGTAGAGGTGCCACTGATGACACAGAACAGCAAAGGCATTTTCTACTGGCTGTGGATTCTTGTCTGTGTGCTGTCTTAAAACTGGTCTAACATACAGCATAGAACTCATAAGACT
>27869 NS=94 contig=overlapped:98
TAGTGGCTGTGGCCAGAAGGAATGGGTCACCCATCAATAGGGTGGAGAAAGTAACTGGATGCACTTGAAAGAAGCCAGTGAGTCTCCCTCTGCTGACAGAATGTGGAGACAGTCTCTTTCAGTGTGTTAGTGCTAAGCTTGGGTAGCTCAGATTGGGAGTCAGGCAAGCAGTTCCCCACACCAGACT
>27870 NS=135 contig=separate
AAATGTTTAGCTCTTTTAAAAACCAAATGGTTTAATTACAGAGAACAGACTTTAACATCCCCAGAACCCATGTGAACAGAGCTGGGCTCAGCAGGCCATGTCTGTAATCCCAGCACTAAGGAACCGCAGCTGGACAGGACGNNNNNNNNNNGGACAGGACGATCCCCGGGGCTTTCAGGCTGGCGGTCTAGATGAATCAGGAGGCTCCATGTGCAAACCGCCTGTCTCAAAAGGCAAAGTGTGGAGTCGTAGAAGGAAGACAGCCGACATCCACTTCTGACCTAAACACACGACT
>27871 NS=103 contig=separate
TCGTGATACCAATAAACCTCTTAAAGAGTAAAATACAGGCATACACCCAACTCCAGAGACCCCAACCAGTTTCACTGAAGAAACTTGCAGAGTAGGAGAAAACCATTGCCAGCTATATATCACATACAGGATTACCAACCNNNNNNNNNNGAATGTACCAAGAACTCAAAAGCAAAGTATCAAGAAAACAAAAAACCCAATCAAAAAGGGGTAGGGGCTGGATGTAAACAGAGTTCTCAAAAGAAAAAGAAAAAAAAGGAAGGGCTAAGAAACACCTGTGAGCCCCACGGGACT
>27872 NS=96 contig=overlapped:7
CTGTGTAAAAGGATGAAAGGAGACAGTAGAAGAAAGTGGACCAAAAAGAAGTTTAGAGGAACCTTACTTTATACAGTTCACACAAACAAATACTAAAATTCTTGAGTCAATTTAAAAGAAACTATGTACTGTACACACTGAAAGAGGAGTTCCACCATTATCCATATGAAACAGATGACTTGGACTGGTCCAGCACACATCTACACTCATGTTTACTGAAGCACAGCTTACCATATGCTAAGATAGAATGGACTTGATTGTCCTAAATCACATGACT
>27873 NS=96 contig=overlapped:115
TTATGGAAACCTGATTGAGTAAGAACTTGAGAGAAATACCATCCAAGAGAGTGCTGGCAATGGCTGTGCCTTGTGCGCAGTGGACTCGTGGACTTCCGTAATCCGGAGGAGTTACTGACAGGCACAGACTTGGAATTTCCTTGGGGGGTGACGTAGCTTGCACTGGACT
>27874 NS=112 contig=separate
CGGTGAGCATTATGCCGAAGAAGCCCTTCACACTTGATATTACTCCTTCGAGAGAAAAGAAGTCCATCAGCCTGGTCACCAGGTCAATGGAATTATACAGGTTTCAGACAACAATTTCATCATCAGAGGGAGCTTCACAGNNNNNNNNNNGTTTCCTTCCGTGTGACTACAGAATACCTGTTCTCCTTCATACATGATTGATGAAATCCTGACACGGAGAACTGCAGGCACACAACTGGCCAAAATCCTACCGCCTTCTCCCACGGGGGAATCACCAGTTCAAAACACTCGACT
>27875 NS=120 contig=overlapped:6
ATGTGTCTGCTCTTTTCCTAGAAACGCTTGTTCTTTTTGTTCAAACAAAATGTTCTGCTCTCTGATACATGCCTAGCTCTTGTATGTGTCTCTGAGACAGATGTTTTTTCCAGGGTCTGGTGCATTTTCTCAGGGAATTAATTCCTTGTTTCTCTGCTCATAGAGACTATCAACTGGCTTTATCAGGTGTGTGTCTGGCCTGCCAGCTGATGAGATTCCAGTTACTCCTCCCTCCTGTACCGGGTGCATGTAATCCTGCCTAAGCTGCACATACGACT
>27876 NS=114 contig=overlapped:21
GCATGAGTTCAGGCCCATGTGACAAGCCAGGTGTGATTGTGTACCAGGCCTGTAAAACCCAGCACTATGGAGGGCAGAAGCATGAGGACCACGAAGGACCGTTGGCCACAGGAAAACCCCTGAGCTTGCTGGCTACTAGCCTAGCTCCAGGTTCAGTGAAAGGTCCTGTCTCCAGGGAATAAGGCAGGGAGTGATAGCTCAGGACATGCTGTCCTCCTCTGATTTATGTGTGTGCATAGGTGCTTACACCCAGGCACCCGACT
>27877 NS=10 contig=separate
TTATGGCTTGGCAGGATTAACATAATAAAAATGGCCATCTTACCAAAAGCAATCTACAGATTCAATGTAATTCCCATCAAATTACCAACACAATTCTTTACAGACCTGGAAAAAAAATTCTCAACTTCATATGGGACAACNNNNNNNNNNTAAAGGATCTTCAGGAGGTATCTCTATCCCTGATCCCAAGCTGTACTATAGGGCAACAATACTAAAAACTGCATGGTACTGGCATAGAAACAGACTGGTGGATCAATGGAATCAAATAGAAGAGACATAAATTCACACACGACT
>27878 NS=122 contig=separate
AAATGATCAGAAGTTTCAGTCAGTTCCAAAGTGACTGTCTTATTTCCAAACCGATTTTGTATCTGTTATATTCAAAAGATGAAAAGAACGTTTAGCCACGTATGGAAAACCATGGCCTTTCTGTAATAGGTTTATTTGGCNNNNNNNNNNTGATTCTCTAGCCTGTCTCTTAGAGAAAACAGACCACAATACTTGCAGAGAAGGGAAATAATTACAGTTTAGGGGCTCCACCTGCCTCAGGCAATGGCACAGAAGGTCGGGGCTGATCTCTTGTCTTCTGGGGTTCACAGGACT
>27879 NS=87 contig=overlapped:17
GGATGATTATTTCTATGGCTTTGATCCATACTTTCTATTTCTGCCAAATTGGTACTGGTGGGACTTCAAAGGGAATAAATAAAACATAAAAGAGCCTGCTTTTCCTGTTCCAGCCCAGTGGCTGAAGAATTGGAGCCAGAGAGTAGGTGTGCCCAAGGCCATGCTGACTGCCAAGCAAGATCCAGATTCGATCATCCCTGTACACCTCCTCTTTCTAGCATGAACGTATGACACCCTGAATTCTTCCTCACTTTGCACCATCAGACT
>27880 NS=131 contig=overlapped:5
TGGTGAGGCCAGGGAAGGGGTTTTTCTTCTACAAATAGTGTTCCTTGTATTATGTCTAGGAATTTTTGACTCACCTAACATCTCACAGGATTTATTCTAGAAGCTTCACAGTTTTAGGTTTTATGTTTATGTCATGTTAGCCCTTTCATCTGAATAAAAGTATGGATCAAAGCTCATTTCCAACTATTTCCAGTAATTCCAGCAACATCTGTGAGAGGTGGTGGTGTTGCTTTTTGGTTTTTGTTCTCTGTATGTTCATTCATGTATGCATGCATGCGACT
>27881 NS=98 contig=separate
ATGTGCCTCACACCTGCAGCCATGGCTCATCCCTTCTGCGTTCCAGGAGGAAACTGGCTGAGTTGGCTATATGCAGAAGGGCAAGTCCTCATTCCTTCACACTAAGCTCATCTCTAGCCCGTGGGTATCAATCACTGAAGCTCAGTGNNNTACATGCCAAGCAATTGTTTGAGCTGACCGGGAGAGGGGCTGAAGAACATCTGTGTCACACAGCCTCGGCTGAACTTCCCTGCTTCCTCTGGTTAGCCAAGGCCTGAGCACATGCCTGCCAGGGCAAGCCCGAGCCACACGACT
>27882 NS=114 contig=overlapped:104
ATATGGTTACAGACGTGTAATTTGCTTGCATCTTATCTGACACTGTCTTACTCAAATTGTGTAGAATCTCCTGCCTATATTATTACAGCAGCGCCTTTCCTGGTGTAGATAAACCTGCCTTCCCAGACATCCTGTCTATAAATTCAGCTTCTAGGGAACCAAACGTTCCTGCACAGGACT
>27883 NS=97 contig=overlapped:13
ACATGTGGAGGTCAGAGGACAATCTCCACTGTTGTCTCTCAGGTGCCATCCACCCTGTTTTCTTGAGACAGGGCCTCTTAGTAAGTAGTTTAGGTTGGCTGTCAGTGGTCCCCAGGAACCTGCCTGTCTCTAACTCCCCAGGACTCAGGTCCTCAAGCTTGCAAAACAAGCACTTCAGTAATGGACTTGTCACCCTCAGATTACTGTTTTCATGAACTCTGGCATCAACTACTCTTTGTCCACACAGGCACATCATTGGCACCACACGACT
>27884 NS=126 contig=separate
CCATGAGGTATCTCTCCTAATAAAGTTCACTCTGAAGAGTAATTTCATGTCAGCTCTTTTCCTAAACATGTTACATCCAACTTCAACTTTTGGTCAAAGATCTCCTAAGCCATGTCCCCAGCCTTGAATGAATACTTTTGATNNNNNNNNGAGCATAAAAGTCAATTATTGTGTCACTTCTCTGAGGTGTAGAGAAACACCAGCTCATCCAAACAAAAATTTCCCCATACTAAAGAAAGTCCATCCAAGTCTAGCCTGGTGAATTAATGACTTTATGGACAGGAACACAGGACT
>27885 NS=97 contig=separate
GTGTGTTTCTGCTTCTACATCCATACTTCTCTGCCATTTTCTGTGTCTGAGTTTGTTTCTTTGTCTGTCTGCATCTGTGCCTGTCTCTGTGTCTGTGCCTGTTTTGGTGCCTGTGCCTGTGTCTGACTGTATCTGTTGTANNNNNNNNNNGTAGTGTCTTTTTTTTTGTTCTCTCTGTACCCATGTCTGATTGTATCTGTGTCTGTGTCAATGTGTATGTCTATGTCTTGTCTGCTTCTGTCTGTGCCTGTGTCTGTGTCTCTGTCTCTTCCTGTGTCTATTTGCATTTGACT
>27886 NS=131 contig=overlapped:29
GCGTGCTTACTCCTGAAAAATGGAAGGTAAGCTGAGGCTCCCAGCTGCTGTGGGCTTCTCTCAGTGTTCCTGGTTCCTTGTCTAGAAACTGTTGGCAGTGGTAATTTCTTGACTTGATTCATGGAACTCTCCTCTTAGCAATAAGCTCCACTCCCTCCCTCCTAACCAGACACTGCAAGAAGTGCAGAAACTTCTCACCAAATGCTGGGACAGGGCATTTTCAGTGGGTTTCCTCTGATGTCCAGACATCAGACT
>27887 NS=105 contig=overlapped:8
AGATGGCCTGGCAGTTAAAAACAAGCAGGAGACAATAGCTTGAGTCCCTAGGACCTGCTTAAATCCTTGGTAGGCACGTCATCTTCCCTTCATTCCCAGTCTTGGAAGTCAGGAGATCCCCATAGTATGCCAACCTGTAAAGCCTGCTGTATCCATGGACTCTGGGCTTTACTGAGAGACCCCACCTCAAAGATTAAAGTAGAAGACTGATCAAGGGAGATTTCTAATACCTCAGGCTTCCACATGCACACACACACACACACACACACACACGACT
>27888 NS=104 contig=separate
GAATGAGTGGAGGAGTGAGAATTATAACTCTGGCCTCCAGCAAGCTGGAAAAACAAACAACAACGACAACCAAATCCACTTCCATCAATCTGTGACAGACTCAGGACAACGGGCTGTGCTGGAGGCCTCAGGTCTAAGCTNNNNNNNNNNTAAGCTCCTAAGGGTGCCTCTGCCAGGATAGGAGCAGTTTGGTCTTCTAGCTTGGGACACTGTACAAGGATCCATTGCAGCACCCAGGACTTAGGCACAGACTCCCATTCAGTGATCACTCGTGGGGTCCACCCCCACAGGACT
>27889 NS=115 contig=separate
TAATGTTTACCACAACAAAACGCAGCTGTGAGTCTTTGTGTGTGATGCTGAGTGTGATAACGGCAGGCTAGGGGAATAAGCTAGACCAGTTGAATAGGGAAGACCCTCAGTGTGGCATTCAACCCAGGTTATCGCTTATGNNNNNNNNNNAGCATGTGATACTCTTTTGCCTTGTAATTTATTTTTAACTCATTCAAAAAGCGTAAGTTGTCTTTTCTGTTGAGAGGCAAGACACCTGTACTGTTTCTGGATGAAAAGCTCAGACATGTCTGCTCTGTAACCCCACATGCGACT
>27890 NS=72 contig=overlapped:12
CAATGTATGTTCCCCTTTAAATCATCAACCGGATGTCTGAGACAGATGTCAGCAAAACCCGTGTGTAGCGTGTGTGTGTATGTGTGAGAGAGAGAGGTAGAGAGAGAGAGAGAGATACAGAGAGAAACGGAGAGCTCAGATCCAGGGCCCAGAAACCTTTGAGTCAGAATGTCGCTTCGCAGACCCAGCATGGACTCCCACTGCAGCCTCCTGTCAGTGTGAGTGGGCTTGTCCGGCTGGGTGTGACTTCTCTGGGTTCTGTCCTCACCAGACT
>27891 NS=7 contig=separate
ATGTGCATGTGGAGGAGAGAACAAGCATGAGTTATATCTTCACAAATGTTCTCCAACTCCTCTGAGACAGGATCCACCATGCAGGCAGTCTCAGTGATCCTCCTGTTTCCACTTCCCTCTAACCCCCCAGCCCCCATGATNNNNNNNNNNAACACCAGCATTTTAAAGTATGTTGTGGAGATCAAATTGAAGTCTCTCTGAACTTGCAAGGGAAATGCTTTTCCTACTGAACCAATTTTGTAAGTGGAGCTGGAGAAATGGCTCAGAGGTTCAGAGCGCCGTCTGCACTTGACT
>27892 NS=111 contig=separate
GAGTGTATTCCAACGACTGCCAAAGTGAAGAGGCAATTTCAGGAGACTTTCCAAAAGCTGCAAGTGTCTTCAGTAGCTCGGCTTTGAGAACTGGGGGAATACTGCATTGCAGGAGCCCCAGAATTACCACAACAGGTGTCNNNNNNNNNNGTGTCCACTGAGGATGTTCACAGAGCGCCAAGCGAGCATTTTCACTCTGAGATTTGATACGAAACAAGAATGTTATTGTATTTTCTTATCTAGGTTTTCTGTCGTGTTTATGAGAATGGCTCTTGCTATGCTGCCCACACGACT
>27893 NS=36 contig=separate
CTGTGGTGGCTACACAACTCCTAGGTGCGATCCGTTAAGGTGCGCATTCAACATTTATAGCTGTTACATGTGGCTCTTTAAAGAGGAAAGAATAAAACGAAAACCAGACATGAAAGACATGCAGAGTGATGGCAATCAAAAGGNNNNNNNNNNACAGTATTGAAGGCTTTTCAATCATTAAAAATCTCAACAGAGAGAGAATTCAGAATATTTTCATACAAAGACTTAAGATGTTTTTACAAGAATGGCCGAGGGTTTATCTTAGAGTTAATAAGAAGAAATGGCGCCCATAGGACT
>27894 NS=127 contig=separate
TAGTGGCTTTAGTTTTTATCAGGAAGAATGAAAGACAAATCCTCATTCCAACTCCACTGCTAACTCTGATGGCTGGGTGCTTAACAGAAAGTGGTTGCTTTCTTTAGCTCTGTGTGGCTCCCTTCTTTGCTTTCAGTCTTNNNNNNNNNNCTGTACAAAATCTCTCTGGTCTGGTGGGACTAACCAGTTCCCTGCAAAAGGAAAGAGCTCTATTTCAGATAACCTGGGAAATAGCACAGTGTGTTTGAGTTGAGAGGGGCATTTGACAGGCTTAGATCAGGGCACCATTCGACT
>27895 NS=115 contig=separate
GGATGGCAGATTTCTGCCATATCCTGTAAAGATTGTAACTCTAGGTGGGAGAGCCTGTCCCCTTAGCCAATAGGTACAGAGCAGGTAGGGCCTGTATTCAGTCTTGAACAGGCAGTGTCCTCAAGACTTAGCTTTGCACATAGCCAAATTTTGATGCATTGCCCTGAGTGGATCAAAGAAAGTGGTCTCCAAGGCAATGCATGTGAGGGGTCCACTGGCCCAGGATCATTATCCTGAAGATGCTCACTTGAGAAGGCCCTGGGCACACTGCTAATTGGCCAGACACACAGGACT
>27896 NS=72 contig=overlapped:10
TCATGTGTGTGGATTCCTGTATGTCAACTGTACCTCAAGAAGATTGACTTTTTAATTAAATAGGATTAAGATTTCTTAGTTACTTTAGTCCCGTTTCAAGCACTCACCAGTTCTGCATTACTAGTGGCTTTTACCGTAGTAGGCAGTGCGGAAAATCCTGTGGACGGTGCTTTTCTACATGGTGCTGAACTATGCCTTTAAGAAGGAGATCCAGAACCAGCGCTGTGGCCCACGCCTGTAATCCCAGCACTCGGGGAGGCAGAGGCAGGCACATCGGACT
>27897 NS=82 contig=overlapped:31
AGGTGTCATCCACCCAAAGAGCATCAGACCCGTACAGATACCTTTTTCTCAGAGGCGGGACCTGGGGCATCAACCCGCATGCAACCAGACATGCTCTTCTCTGGGTCCAAAGCGGCTGACCCTGAGTGCAGTGCTTAGCCTCGCATCCTGAGCGTAACATTTTAGCTTTTTATGGTATCCAACCATGCTTGGGGAGAATGTCCTGCTTCAATGGCTGTAAAGGCCTGAATGATCATGGCTGCATCACACTGGACT
>27898 NS=69 contig=separate
GAGTGCGGACTCAGGGTTCCCTTTTCTAACCTGTGGGGCAAGATTCGGAAGTGCCCAGGCTGCATAAAGGAAGCAATGTTCAGGTCAGGGTCTTTTCCCAGCACTACGTACGCTACAGCATGACACACGGACATTCACACNNNNNNNNNNCTATCATCTCAGCCTTTTGGTTTTTTTTTTTTTTTTAAAGGAACTGAACTAGATAAAACACATATGACT
>27899 NS=106 contig=overlapped:14
TCATGGCATCCTCCTACAGCATCTAACAAGGTCTCATACAGGCTACAGAGGAGCAACCGCTCTTGAGGTCTTGATAGATGAGTCTTAGAGGGGGGCCATGTCTCAGCAAGTTACAGAGAAAAAGGGATGAGAATGGCCACCATTCACTGAACACCTGCTATGTACCAAGCACTATGCCACATTGACATTCACAGAGATATTCTCAGGACCATCCTATATGCTAGCTATTATCTCCACTTTATAGATGAGGGTACAATGACCCATATGACT
>27900 NS=97 contig=overlapped:90
ATGTGGGGCAGAGACTTCAGCGGGGAAAACGTTCCCTTACTGGATATAGTAACTCTGTTTAGAACTGACAGTGTGGGATTTGAAGACGCGAATGTGAGGAGAAGTCCCAGCTTTGGATGGGCCACGTCTCAGAAACCAAAGGAGAGCCACAGGAGGCCGAGAGGCTGAGGAGAATGCGAGGAACACATTCGACT
>27901 NS=40 contig=separate
CCGTGGTGGCTCTCCCTTGACCTGCAAGGCACAAGTCCTCTCTGACTTAGCTGATTCTGTTGCTGTGATAAAAATACCCTGACAAAAGCAACTTAAGGGAGGAAAGCATTTCTTCCGGTTCATAATTCAAGAGGGTGGAGNNNNNNNNNNGCTGGTCACATGATATCCATAACCAGGAAGGAGAGAGCATAAATCTCTGCCCATGCTCCATTCATACTGCCCTTCTCATGAACTCCAGAATCACAGCCTTAAACAATGGTGTTAGCTATAGTCCAGGGGTCTTCCCATCTGACT
>27902 NS=75 contig=separate
CCATGCCCATACTTATTCAACCTTCTGGGTGTCACACTTGGGAAAAGCCCAAGGGCAGCCTGTGGAATGGATTGATATGTCAGTCTGCAGACAAGTCACTATGGGAGTGCATACATGGTTAAATAGCCAGGTTTTGACATGACTTTGTTTGTCAATTACCTAATCACAGTTACGTTTTCTAACCTTCAAATCATAAATCGATCTAAACACGGGTTACCGCCAGGAGCTGGGGAAATGGCTCAGCAGTTAAAGATGCTTTCTTTGCAAGCACAGAGACTGAACTGGCATCCGACT
>27903 NS=118 contig=separate
GCATGACACATGCCTACAGGCCAGAAGAGGGCATCAGATTCCCTTGAATGGAGTTACGGGTGGTTGTGTGGGTTCTAGGAGTACCATCCAGATCCTCCGCAGAGTGGCCAGTGCTCATTAACAGCTAAGCCACCTCTCTGNNNNNNNNNNTTTTCCTTTTTAACAAAAACACTTTATTGGTGTCTGCTGCTCTGGCTCCATGACCTCAAGGTTTACCAGTGCACACAATCTCAAGAGGCAGACACACACTGTTGCAGTTTGCCAGTGCAGACTCCTCGGGCCAACCATTGGACT
>27904 NS=73 contig=separate
GGATGTTGCCTGACAGACATTATCTTAGTATTTGGGTAACTGAGTAGATGGGTTAGTAGGGAAAATGGCACAGTACAGGCTTGAGGGTCTGCAGTTTGAAGCCCAGTGTGTATGTAAAGGTGGGGTATGGTCACACACTTNNNNNNNNNNTGGGTCAACAGAGACAGGCAGGTCCTAGACACTCCCTGGCCAGCTAGTCAGCCAATCTGTGAGTTCTGGTTCAGTGATCCCTGTCTAAAGATAGGGAGAGAGTGATAGGGAAAGCATGCTAGGTCAACCTGTGCCCACAAGACT
>27905 NS=71 contig=separate
GGATGCCCAAGGGTGTTATCAGACTCCTTGGCTCAGTGGACCTGCCTGAACCCCCTGAGTACTTGGAATATACCGATGTACCCACCATGCCCTGCTCCAGGGATATTGCATTCTTGAAGGAAAACCATTGCCTTTGAAGAGTGAAGGNNNCTGGGTGTCTTGTCAACTTTTTTAATATGAAAACTCAGATCCATATAAAATGTTCGTTCACAGATAGGAAAATAAATGTTCATTTACATTTCATCTAGATTCATCAGTGCTGTGCTCTCTGTATATATAGAAATGCACTCGACT
>27906 NS=90 contig=separate
GCATGCCTGCTCAGCGTTCATTTCTTCCATCTGCTGTCTCTAGTCTCTGCTCATGGATCAATCCGTGCTTGGTCCTTTCAGCCAACATGCCATATAGTATACTTGCTGGGCACTTTGAGCCCTGTCTTCAGGTCTCGGAGTGACAGTGGTTGCCCAAGGTTTTCCGCCCACCAAGCACTTCACAGTAGCACCAGAGTCGTGGGTTATCATTGTAAACAGAAACCATTTTTAAAACTTCATGGAACAAAGGGTTTTGTCAATCACTGAAAAATAACAAAACTCATTCATTCGACT
>27907 NS=132 contig=separate
TGATGAAGAGGGGTGTTGGGAGAGGTAGCCCATTTTGCAGACATGCTCCTTCCTGACGTCAACATACAGCCTCCAGCCAGCAGGTACATGGAGAAGTGATAGCCCAATTGTCCCAGTGACAGATATTAAGTGAGCCAGGTGTAGCNNNNNCACTGACAAAGACTATTTGTGACCATGGGAACAAAGCTTACAATGTGCTCTCAGGTTTCCAAACAGAGTACATTATGTGACTATAAAGTAAGAAAATTCAAAACCCTCAAACTAAACCCCAAAGACCACAAGGGACATCAGACT
>27908 NS=107 contig=separate
AAATGCTTCCATGTTGAGCCATCATTTTTAGGGAGACCTAATTAGATGTTCCTGGGCCCTGGTCACTCATATTTGCTCCAAAATGAGCCATGTCTTTTGGTCCTTTGAAGTGAAAGCTGTTTCTTTCAATGACAACAGTANNNNNNNNNNGCTCTGACAGACAGGTCGGATGGCTGTAGCTTTCATTCAAGGAACAGCTGTAAGGGTGAAGGCTTTGATGGCTGAAGTCTGTAGACCCAGGACCCTGTGATTTTCTAAGTCTTATAAAATGTATAACAGGCAGGACATACGACT
>27909 NS=87 contig=separate
GAATGCAGTGTCCAGAACAAGAAAGTCCAACTCTACTTGGTTTGGAGATGGGGGCCACTCTCTGGGGACATGATGGAATATTCTAGGTCTGGGTCTTCGAGGGGCTGCCCACTTTTGCCCACGCTCACCCCTCATCCTGCNNNNNNNNNNACAAGCCTTTGTGCTTTGTATATTGCATCATCCCAGGGGATCTGCCTTGGTCTGGGGTCTGCAGTTGGCTCTTCCCCCTCTGCAGATGCCTGAGTTTCTAGGCAGAAACCAAAGTTCTGGGTGTCCAGAGTACCTCACTCGACT
>27910 NS=111 contig=separate
CTGTGTGAACGTTCCACTTCTTTCTCTGTGTCTAAAGAGTGGGACAGGTCAGACGGGTCTTCAACACTCCAGTTCTTGCTCCAAAGGAAGCTCCAGGAGTCCAAAGTGCCAAAGATGGTTGAGGATTTGCCATGGTGTTTNNNNNNNNNNGGGCGTTCTCACAGAGGACCTAGGCTGGGTTGGAAAACTAATAATGATATGTTTCCATGCAGGCAACGCCCCTCTGCTGCGTGACCGAACCCAGCAGAGCTTCTCATCACGGCAGCATCCTGTAGCTGAGAAAGACACCGGACT
>27911 NS=128 contig=separate
CTGTGTCAGGGTGTAAAAGCAGAAGCCTGGGAGAAGTGGTGTGTGAAGAGCATCATTGCAGAGGCCCTGTGGGGGAGGCACAGCCACCCGAGAGCATGGTGCAAGGCGTGCCTGCAGTGTGGCAGGGCTGCCCTGCCCTTNNNNNNNNNNGCCCTTGATCTCCTGTGTCATCTCCAGTTGGCATTGCCCAATGGGTAAAGGCCCTCAGGGACAGCTGCAGAAGTCAGCTCTTAGGACACAGAGGAGAGAAGCTGGGCCAGTGGGGCAGGAGAAGGCCAGTAAGGCCACCAGACT
>27912 NS=35 contig=separate
ACATGGTGGCTCACAACCATCTATAACGGGATCTGGTGCCCTCTTCTGGCATGCAGAGGTACATGCAGATAGAGCACTCAACATAAAATAAATAAACCTTAAAACAAACAAAAAATGATTGCTTGCTTGGCCTGGACCACNNNNNNNNNNCAAGGCAGCTGCTGCTGCCACCAATTCACAGACTAAGTAGCAGCATCCTTCAAGGAAGCGTCCAGATTTATGGCACCAGATTGGGACTGCTGAGGGAACACACCTTGTGGACAGAGAAACTACTAAGTTGTTGGCCACTCGACT
>27913 NS=105 contig=separate
TTGTGATGATCGTGATGATGATAACAACTCACGTTGGCTACCTACTCTGCACTCCTAGACTCCTGGGGACTAGCATGTGCCATTCCTACTTAACCCTCCTCACAGCCTGAAGAGTGTGCTTTTATCACCATGCACTGCAGANNNNNNNNNNTCATCCAAGTAATTTTTGTACACAGTCAACTTTAACATATTCACACTGGGAAAATGCTAGGTGGAAGACAGTTGTTACTACTCTGGGAAACCATACTCGGCAACTAGTAGGCCCAGCCTGGTCTTGAGAACAATGCATTCGACT
>27914 NS=133 contig=overlapped:22
CCATGACCTAGTCACACGGTAACATCCTGCCGCTCGACGCGGGTACCGTGCCCATCGTGGAAGCCAGCCGGCATAGTTAAAGGAGAGGATGTTATTCAAACCATAACGCCCAGAAAATTGTTTAGCCGAGTATCTGGGCACCCTGTGACCTGGTCAACACACACAATTGCCTTCATAAACTGATACGAATAGATGAAAGATGATGAAAGGCTGACAGCAAGCCTCCCGGGGCTTGCTCCAGGTCACAGCTGGACCCCATTAGACT
>27915 NS=119 contig=separate
CCATGTGCTTCTCTAGGAGGTGCCAGTCCACAAAGCTGCTGGCACAGACCGAACAGGAGAAGACTGAAATGCCCAGGTGAGAGAGAGTATGCCACATGAGGCTGCACAGGTTGAGGTGGCGCTGGTCACAGACGCTGCAGGCCTGGCNNNCCTTCAAGTTCAGATGCTCAAGGATGTGGCCTCGGACCACATGGAAATCTTTGGCCAACACTTTCCCACAAGCAGCACATTTCAACTCAGGGTAGGCTGCCCCTGAGAAGAGAGCCAGTTTCCCAGACATGGGCTCATTAGACT
>27916 NS=122 contig=overlapped:9
ACGTGAGTGAGAAAAACCTTCAGTCTCTTGTACAAAATGGGTAAAAAGACAAATAATTTCAAAGTCAAGGTGATAAGAACATGGACCTTAGTGTGCATGACCTTCTCGTGCCAAGAACTACTTGCTGCTTCCTCTCCAGTGACAGATGAAATCTCACCAGTCTCTGTGCTTAGATCCAACCATTTCTCAGATTAGGAAAATTAACATTTAGACTGGATTCAAGGTCTTGCTCTTTTGAAAACTGTATGTATGTGTGTGGTATGTGTGCACATGACT
>27917 NS=116 contig=overlapped:98
GCATGCTTGCAGTGTTTCATATAGGAGAGCTCTGAGAAGCAAACCAGAGGGTCAGCAAGTCAATGGGGCTAAGACACCAAGGACAAGAAGGTCAGGACTAAAAGGCATCTGTTGCCACTGGCAGCTGTCATTAGTTACATAAAGAGAATAAATGCAATGAAGCAAGAGGACCGAAATCACAGGACT
>27918 NS=115 contig=overlapped:22
CTGTGCCCTTAGGTTCTAGGGTTCGGCTGGTTCTTGCGGTTCATGTGTGCCATAGCTGAATAGGAATGTTGATTTTACCTCATTTGGAAGCTTGCCTGGCACCTTCTGGTACCAGAAAAGCTGGTCCTTGGAATAGGCATCAAGGTCAGTTTCAGCTCAGGGACCTCTCTCTGGACTCTAAGCCTGAAGTCCATGGTGTCTTTAGCAATAGGGACTTACCTAAAGACTGAGGGGTTCTGAGATGAAGTGATGGCATAAGACT
>27919 NS=82 contig=separate
TTGTGCCTGGCTTGTTTCATTCAGTGTCATGCAGTCTGTCAGTGTGTCTACCTTTCTGTCTTCCTAACCCAGACAAACAATGCGATCTTATGGATGCCAGTGTGTTCTCTAACCAGATGGTGAACCTGTAGGCCCATCCCNNNNNNNNNNCGGATGAACTTGGGTGCATCTTTATCAACTGAATAAAGAGTTGGAGGCTAAATTGCTGCATCATAAGATACCCCTTTAATCTTGATGAATCTTGCCAAATTGCTCTCCAGTGAACAATTCCAGCTTAGACTCAGGCACAGGACT
>27920 NS=106 contig=separate
ATGTGGAGGATGGCCGGAGCTGTGGCTATGTCTTAGAAGGATTTCTAGTTTGGGTGGTTGACCTGCTGCAGCTTCTCACAAAGCTGTACATTGTTCTTGGAAACTGGAATGAAGCCCTACATCATAAATATCTATGGCAATCTNNNNNNNTTTAAACAAACAGTGAAAGAGCACTATGCCAGATCTGTTTCATGCAAGTTGAACCCAAACCTTCTCTTGTATTTTTGCATCTGACACAGGGAAGAGCCTTGGTTCTCTCAGAGACAGGAAGTGAGTGTGTGAGAGCATGCACGTGAC
>27921 NS=132 contig=overlapped:111
CAGTGATCAAGAGAACAGTTAACAATGTGTTGGCAAAGATGCCAACACAAGAGAAACCTACACACTGCTGGTAGAAATGTACTAGTTCAACCTCTGTGGAGGGCACTGGGAGGAGATCTTCCATATGACCCAAGTGTGCCACTTCTGGGCATTTATACAACGATCATGGGACT
>27922 NS=105 contig=separate
TGGTGACTTAGTAAAACACATTTACTGGAGCTCACCCACATCAGGCTCTTATAAAACCCAGAAAAGAAATCTTGTACTTTGTCCTGACCCAAGTCCTATCCTGATAGCAGCTGTAAACTGTCCCCATAGCGGGAATGATANNNNNNNNNNTGTGGGACTTCACATCTCCCCATAAGAAGAATGGGGTGACCTTTGGGGCTGGGGGTCTTGGGTGGCATCAGTCTATCCACGCACACACTTGCAGAACTCTCTGATCCCTAACTCTCTTACTTTTCCCTGAATATGCATTTGACT
>27923 NS=63 contig=separate
GGGTGCTCTCAAGTGGCTTTAAGTATATATAACCCATGAGCTCAGCCACCTCCCCCAGGGAGGCAGCGGCTTCAGTCCCTGTGGCCTGAGAAGTCCCTCCAGAGGAGCTATTCCTAAAAGGCCAGCTCAGCACATCCGAANNNNNNNNNNTGGCTGTCGTCAGTACCTTCTGTCCCTGGAAGATGCTTTGCAACGGGGCAACCTCACAGGCCTGGTGGGCCCCGAACACCTTGCACAGGGAGCAAGTAGGCACTTCACAGGTGAGGCAGTAGATGTTGATTTTTTCATCTGACT
>27924 NS=109 contig=separate
ATATGCTCAGGAAACGCTGCTAAAAAGCAGTTGAAAACCCAAGAAAAGCCCTTTAGCTGACTTTAGCTTCAGACTGCCCAAGCCGAGTCCCTTCCTACAGCGGGCAGACCGCATTGTTTAAAACATAATCACGAGAAGCGNNNNNNNNNNCAAACGAAATGCAAATAATTCTTCTATGTTGTTTTTTATCACTTCTATTCAGCATTACTCTTTTTTTCATTTCAAAATGTCTTCCATTTGGATATGATAAGATCAAAAGAGAAAAATGTCTGACTTAAGTTCAAGCACAGGACT
>27925 NS=128 contig=overlapped:118
TGATGTCCCACCCCATCAGACACCCAGAAGCAGTGAGGTCAGCGAAGCGTGGAGGAAACCCCTGAAACCTCAAGCCAGGAGTCACAGTAGACTGTGCCCCTTTGAGTGGATTTACCCTCAGTGTTCATTGCACTAGCAAACTCAGGATGGTTACAAACACAGGACT
>27926 NS=121 contig=separate
TGGTGTTCAGTTAAAATAGCATATGATTAGTTTGTGAACATACGTTACACAGTAACCCCTACGATGAGAGAGGGTCTATCATTTTAACAACAGAGTATTTAAAAATTGAAAGATCTATGAAAAAGTGCTATGTGCAAAATCACACTATAAAGGTTGTTTTGTTTGTTTGTTTGTTCGTTTGTTTTTGACAGTTCATTCAATAGACCAGTAGGGGTGTTGACCTAATTATATGATTTGCTTTTTTTTTTGCTCTTCCATTTTTATAGACCTGGATAACGTAGAGGGCATTGGACT
>27927 NS=83 contig=overlapped:15
AAGTGGCCTGCTCCCTTAGGAAGCCTCCTGCCATGCCTGTCAGAAGGCCACTACTGCAGGAGAGCAAGCCTTTTGACCCCTATGCCAGTTCTCTTGAAGCCAGTGCCACCCACGTTGGCACTCTAGTCCATGTCCTCACAGAACTAAGGGATGTGCTGTAAAGTCTGAAGAACGAGGTGACTATGGCTCAGATGGCAGTTTTACGTTTTCCAAGAATCGGGGCCCCCTCCTGGCTGCAGCAGAGCTGTGCAAGCCCCGAACACAGGACT
>27928 NS=109 contig=separate
GGATGAAGATGCTGCCCACTTTTGAGGGCAAGATTTGAGGAGCCCTCATTAGAGCGACACAAAACTATTCTGCCTACAGGGAAGAGTCAGGGCATCCTCCAGACACGATCCTTCCTGTCCAGGTTTGAAAGAGAAGGCTGNNNNNNNNNNCTGATACCATAAGTGAGCGTTGTTCATTCATTTTCTTTTGCTCTGGAAGACTCTGGTTTACTCCACTTCCCAATCTCCTTGATCCATGTATGGAGCCTGGATCTAAAACCTCCCTGTGTAGACACACAGTCTCCCCACTCGACT
>27929 NS=120 contig=separate
AGATGGTGATAAACAAAGCACTGCACTCATACTGTTGAGCTTGCAGACAAGTGGAAAAGTGGAAGCCCATCCTGTAGAATGCTCATAGTTCTTGTAAAGGAAAGGAAATGAAGAAGGAAGGAGGGAGACCTTCGTTTACANNNNNNNNNNGGGATCAGAAAGAGCCTTCGTGGAGGATGAGTTCCAACTGAATTCTGAGTCAAAAACATAAGCAGTATCTACTCCTTCTCTTAAGGTGCAACAAACTGAGGCATGATTCAATCTGGTATGATTCAGAGTTGCTTACATTGGACT
>27930 NS=66 contig=separate
TTATGAGGCAGTTAATTAAAGATAACTCATTATGAGTTACAATACTATTGCATTTCACACAGCCCATATAAGCCCTTTCAGTTCTGTGTGAAGGTAGATATTAGTGACTATCTTAAAATTAGGAGGTTGAGATATTGAATNNNNNNNNNNAGGCTTAGAATGCAAGTACTAAAGCACCCTGTTGAATAGAGTTGACCAGACTGTCCTTGGAGCAGACCTTTGGACATGCATCCCAGTTTTGATAGAACTCTAGATGGTGTTCCCCTGGGATCTGGAGCTTGAGTTCATATGACT
>27931 NS=74 contig=separate
AAATGGGCTCAGATATGTTCATGGAAGGAGATTTGCTTAGCTTCCGTCCAATCTTCGGAGAGAAAGCATAAACAACCTTTTCTGTAAATGAAGATGGCTTAGAAGACTTGTCCTCAGTTGGGCTCAAGTCCAGGGTGAAGANNNNNNNNNNCCTGGAGTCTGTGACTGGCTACCACCTGCTTCTCCATCTTTCCTACTGGTGCTCTGTTTATCCCCGGCATACCCTAAGGAATCCAGAAAGGAAGCACCGCTCTCCAGACACTCTGACTCAGCTTTTGGAGGACTACATTGGACT
>27932 NS=105 contig=overlapped:18
GTGTGGTCTATAGCAGGCAAGCAGACAGAGCCGAACATAAGAGTCTAGGAAAGCAAAGACCTCTGGGTAAGCATATGCTGGGGGAATCTGTCCCACAGCATATTCTCACCTATTAGTCATGGCTGAATTTCTCATCAGCCCTCTAGACCTCTTTTCCTATACTGCGGTATCGAGTTAAACTGTTCTGTTTGAGATGGAGATTTCAAAACCCTCCTAAGATGCCTGCCGCAGAGAAGGAAAGCATCACGCCTGGCATGCACTGGACT
>27933 NS=118 contig=overlapped:84
ATGTGGTCATGCGTGAGTCAGGTGATCACAAGGAGTTCAGACCATTTGTTGGGATTGGCTTCCACCACTGCCTTTACCCATTACTCCACCTTGCAGGCTCAATGCTCAGTTTTGATGAGGCACCAACAATAGCTCCAGAGAACATGACCAATGAGACACCATTGGGCCCAAAGCAAACATTAAGCACATATCACAGGACT
>27934 NS=60 contig=overlapped:81
TCATGCAGTCAAGACTAAGACTGAGTTGCTGTCACCCTCAATAGTTTCACAGGCTTTCTTTGAAACTTCCTAATGTTTAACCCCCTGGGTTTTTCTCTTCTTTCCAGACTGTGTTAGCTGTGAACAACCACAAAGTTCCCAAGAATCATAAAAACCACTCATTCTTCCTTCCTTTGTAACTTTGAAAATGGGAACACCTGACT
>27935 NS=84 contig=separate
TCGTGGAGAGCAAGCTGCCTGGGGTTGAGCAAGTCTGACCCTCTCTGCATAACACTTTAAGGCAGGGCATCAGGTGGAATTTTCCAAGTCTCCAGAACGCAGCCCCTTGTTTCTGACCTACTGGTTTTCTGGCAACTGACTNNNNNNNNNNGGGGGAAGCTAAGCTCAGCTTGGTTCTAGTTTCATTAAGTTTCTCACCTTCAAGAGCTGGGGGAAAGGCAAGAGGAACATGAATGGTCTATCTCAGGCTATACTGCAGGCTGCATCGAGTCCTGCATGGCAGGAACACTCGACT
>27936 NS=113 contig=overlapped:4
GTATGTCCATAGTACTTTGTGCAAAACAGAACCTAGGAATGTGTTGAGGAAACTATAATAAGAAGACGAAGAAAGAAAGGCATGCTTGGAAAATCTTGTACTCCTGGGCAAAGAAAACAGCAATTATGTGAAAAAGCCTATTGTATTCTGCTAAGAAAACTTTCTGGAACCTAGTCATTTAGCATTTCTTAAAAGCCAGCTCCCTCATAGTTTAAAATAGAATAGATTGCACAGAGTTTCCACCCCAACGCACCACATTTTGCTTGTGTGGCACAGGACT
>27937 NS=42 contig=overlapped:104
CAATGTGCAGACAAACATGGTACTGGAGGAGCCCAAAATTCTACATCTTGATCCAAAGACAGTAGAAGGAGACTGTGTATCATACTGGGTGTAGCTTGAGCATAGGAGACTTCAAAGCCAACCCCCACAGTGAGATACTTCCTCCAACAAAACCAGACTTCTTAAAAGTGGCACTCGACT
>27938 NS=82 contig=overlapped:42
AGATGGAGGGAGTGTGAGAGTGAGTCAGGATGGAGGGGAAGACGGTAAGGCAGGGGATACAGGATGGATACAAGCCCAGAGAAACTAGGAGAAAGCTGGAGGCTCCACGTTCCTGGAGCCAGCACTCAGCGCAGCTCACAGACCTTGAAAGGGGGTGAGTCACACACCCACTTAGCAGATGAGAACACCAAAGCCCCAGGTGGGCAGCAGCTTGCCCAAGAAGACTAGCGAGGCACACGACT
>27939 NS=53 contig=separate
TTATGTTTGATCCTGGACCCTGCGACAGTGTGTTCATGAGCTCACACACTGAGCTGAGGGCTTCATACTGTTAACTGATTGTGTCCATAACCAACAGCAAGCAGGGCAGGAACCTACAGCAGGAACCTGGAGGCAGGAACNNNNNNNNNNCTCCCATGGCTTGCTCAATTTGCCTTCTTATACTCCTTAAGACCAACTAATCCCAGGTGGAACTGCCCACAGTGAGATGGTGCCCTCCACATCAGTCATCAATCAAGAAAATACCCCACAGGCTTGTCTTTAGGACATTAGACT
>27940 NS=62 contig=separate
GCATGTCGCCTGCTTAACTAGGTTAAGTGGAAAACAGAAAACTGATAACTAAAACACATACAAGTCACCTGCTTAAATCAGTTTAAAAGAAAACAAAAAATGATATCTCCTGCAGTAGAGCACATAAACGCCTTTAAACCTTTTTTTTTTTAATGAATAAGAAAATTGATATCTCCTGCAGTAGAGCACATAAACACGTTTCCAACCAAAGAACAAAAATGCAAAGCATAGTGTTATAAACTAAATCACATGACT
>27941 NS=93 contig=overlapped:56
GGATGTTTTATGCCGCTTCACAATAAACTGTGCTCAGTGTGAGTGGGCAGCATGCTGCTGTGCTTGGTGATGCTTATAATTAAGGCAGATGATGCCCCTGACAGGTTACAGTGTAAACACGTTGCTTTCTTCTCCTTCAGAGTAGAACAATCAGGGGCATCACAAGCACTGCTTATGTACTGCTGAGTTAATGCGGCGTTATTTACAGAATGGTCTTGACATTTGACT
>27942 NS=121 contig=separate
GTGTGTGCTCTACCTTCGCAGCCAGAAAACCTGGTACAGATTTACTCTGGGCAAAATTCTTGAGATGAAGATTGCGGGTGAGCTGCTGTGGCTTCTCACTGCCGCCTCTGACTACAGACTCTATTGTACTCCTTTTGAGATAGGGTCTCAGTGCTGGGATTACAGGTGTTAGAGAATAAGGCTTTGTTCGTGCTGCAGGGAGGCAGCCCTCGAACTTCCCCGGCTCCTGTGCTCTGCTCTTTAAGGAGCTGTAAGCAGGCAGTGTAAGGTAGAAGCGGACCACATCATATGACT
>27943 NS=118 contig=separate
CGATGCTCTGCTCCTGTCTTTGCTGCTCACAATGGGTAGTGTTGCTAGCTCAGCACAAGCTGAGCCACCTTGGGGAAAGGCACTGCCCAGATGGGTTGGCCTGTGAGGACTCCTCTCATTGGGTTAACAGGGTGGGAAAGNNNNNNNNNNGGGCAGCACTGTCTCAGGGTAGCTCCTGGGCCAGATGGAAAGGTGTCTGCTGAGCAGCCAGCACGCAGCCATCCTGTCTCTGCTTCTGACTGCAGATCGTGTGACTAGCCATTCATGACCCTGCCGTTTTGACTTCACCAGACT
>27944 NS=128 contig=separate
GCATGTATACATGCATAAACACCCGTGGAACAAAATGGATGGCATTTAATTGTGTGGCTCAGGGGTCATCTTCTGTTGTATTCCTTGCAGAGCTCAGCCATAGCCGGCATGGCTGATGGTCAACAGTGCTGAGCCTGAAGCNNNNNNNNNNTCTTACCAAGGATTCTGTAGCTGAGCCCTCCTTTAAAACGTTTTCTTTTTCAGACTAAGATGCCTTGACCTTGAACTCAATCTGGCTGGTCTCGAACACTCAATCTTTCTTTCTCAACTCTTGAGCAGCTGGGATCACAGGACT
>27945 NS=76 contig=separate
GTGTGGCGTGGAGGTCAGCACCTGCAAGGAGGATGCCGCGAAATGGGGTGAGAGGGAGAACATGAAGTTCTGTTCTCTTTAGACTCCTGGCCCCTGTGCTAGTTAATCAGTTTTGCATTAACCACAGAGCCAGAAGAGGGNNNNNNNNNNGACATACCTGATGGACACTACTAGGGACAAAACCTCCAGCAGCAGGTCCGCACCAAAGACAGCCAGGGCAGCCGGTGGGGGAGGAGTGGCGGTCGCCCCATACTTTAGGAAGCAGGTGATGGAGAGAATCAGGAACACCGGACT
>27946 NS=49 contig=separate
CAGTGTATAATGTGTTAGAGTACAATTTTAGATTTTAAATTGACATGAACTACATTTATTACTACAAAATTAAATTGCATATTTTGTTTCTATTAAATGAATAGCAACATGCAAATCCTGCATCAGGAATACATTTTATCNNNNNNNNNNCCAAGGCGCCAGCAGAATGTTTAACACTTTTGCCTGACTGATTAATTCTTCACTAATTTATGTTCTGAATTCAGGCAGCTTTTATCATAGTGTTTAAATTCAAAGAGTAGGAGCATGAATCAAAATGTCACAGAGCACATGACT
>27947 NS=101 contig=separate
GAATGGTATCACAAATTAAGGGACTTAGTAATTGGATCAAAGGCCCATCTTGGGTTATATTCCCTAATATAGATTATGAACTTAGGTTACATGAAAGTCATTTGTTTTCATCTTCAACTAATGGTTTGGATTAATCTATANNNNNNNNNNGATCAATGGGAACTGCAAAAAAGAAGTATACACTGATTCACAGGAGTTCAATGTGACAGTATCAATATGCTATAATGAGACTATAAAGATATACAAAAAGGAAATTCATAAAATCTAATGTTTGAACCTTCAAATCATTTGACT
>27948 NS=124 contig=overlapped:9
GGATGTCATCGCTGAAAAGTTCCTTCCAGACTTTCACCACTCAGAGACAGTGAGGCGCAAGCCAGCTGGAGCACTCTTTATTAACCAAGTACCCATGACGCTGGTCAACCATAGCTCGCTGTTAAGCACACTTGCTACTATTTCGGAGAACAGGAGTTTGCTTTCCAGAACCCATGTCAGGTGGCTCTCAACTGTCTATGACTGCAGCTCCAGGTCAGCCACCACCCTCCTTAGTCTGCACAGGCACCTGCAGGCATGTGCACACACATACGACT
>27949 NS=68 contig=separate
TTGTGCAACAAATCGTGCTTTCCTCAGCCAAAATTGCTTTGGATGCTGCCATCACAAATACTGTTTCACTGCAGAAATCAGGCTTGTAAATTAGATAGGCCAAAATAAAGGACATTTGGGCTGATAATACAAATATGTACNNNNNNNNNNTTTATTCTTGCTTTAATTGTGGTTTTTTAGATCTATATCAGAAACACAGTTATTCATTGGCTTAAGGGCATCGTTTTTAAAAGGTAGGAGATCGATACCACTAGAAAGATAGGCGCTCGCATTCACACCCTCCCTCATTGGACT
>27950 NS=61 contig=separate
ACATGTTATCTATTAGGTGAGAAAATAAATACTTGTTGGATAAATCAGCTCCTCAGCCTTCAGCTTCCTTACCTGTGAATGAAGAGTTTTAGTTGTTTGGGTACTCTCCAGCCCTAATACCCTTCACTATCTGGCTGTGANNNNNNNNNNACTATTTTCTCAGGATTATTATGAGGATGCTAAAACCTGGACCAGAAAGGGAATGTTTCAGAAGTGACTGCAGTCCGCTGATAGGTACATCTTGTGTGGCACAGTGGCAGTTTGCACCTCTCTGAGGATCTTTAACATCTGACT
>27951 NS=106 contig=separate
AAGTGCTCAAGCAGCCAGGAAATGAATCTGTTCAAGCTGGTTGAGGGGATTCTGGGGACCCTGTCTCTTGACCGCAGCTATCTCCAACTACGTGTGAGAATTTTAATGGTGACGGATGGCTGTGTCTGAAGTAAAGGGCCNNNNNNNNNNCAAAGCTGTCCAGTGTCTGATGGCCACCTTGCAGCATTTGTGTTTGTCTTGGTTCCTAAATTCACTTCAGATTATGACCCTGGCCTCCTTAAACAGCAAAAGAGAAAGAGAGAAAGAGAGAGGACTATTTATAAACATGAGACT
>27952 NS=123 contig=overlapped:19
CAGTGTTCTGGAACATTTCCTCTCTGCTTTCTGCCAGCAGCTTCATAAGTTCAGACATTAAAATCTTTGATCCACATTGAGCTGATTTTTGTAACCCGTAAGAGACAGGGGTCAGCTTGTGGCTCTCTAGCTTTCAGACCATTTTTTTTTAATGTCAGTCCTTTCCCTAAGTGCCTGGAGGGAACACTGGGAAGAAGGACTGGCTGTCGATTCACAGGGTTATTTCTGTCTGTATTCTCTTCTTGGGTTATTTGTCCATTCGACT
>27953 NS=110 contig=overlapped:16
ACATGACACAAATAAAAACACAGAAGAATAGCACTGTCCTATTATGGGCACATGTCCTAGGAAACCCAACATTGGGGTCTAGAAGGAGCTGGAGCCTTGGCCAAGGCCTTCTGGGAGAGTGGAGGGTGAGGGTGAGGGTGAGCGAAGGAAAGCACTCCTGTTATGGGTGCTGAAGATGCTTTCAGCTTATGGACATTTGTCAAGCTATATCCTCTGGACTATGTTCACTTGCCTGTAGGCATGTGATATATAAGCTACACACAGGACT
>27954 NS=91 contig=overlapped:9
TAATGGTGCATAGGTAATATTTGGGGTCAGAGGACAACTTTTGGGAGTTAGTTCTCTCCCTTCCCTCGGAAGGTCCCAGACCTTTAACCTCTGAGCTGTCTTGCCCACCCAGGAAGACATTTTAAGAACACAGTCTCAACAGCTCGTTTACAGCTCTATCTGAAGTGAAGCAGTGGTGCCGTTCTTTAAAATTCTAAGGTCATTCAGAGGCAGTGCTACAGTGAAGACGATCAGAGGAAATCAAGCAGAGGCTCTGGGGAGATGTGCACAAGACT
>27955 NS=34 contig=overlapped:117
ATATGTTAAGGTTCTATATGCAGGTGGTTTTGTTTGGATTGATTGGGTTTTGATGTTTTACCTTTAAATCCAATCATTTTCCAGACATCCCTCAAATAATCCTGGCACATATCATGCCTTCACCCCACTGGATCACAAAGATTCATGAGGGCAGGGGACATAAGACT
>27956 NS=113 contig=separate
CAGTGATGAGGCCCTAATGGACAGAACCACATGCTGCTTTGGTTGTCCTAGGTAGGAGGAAAAGCGGCAGGAATGTGTTCAGCCCTGCATGGTCTAGAAAGCTCAGAGGTGCCAGACTCATCTGAGTAGGGAGGAAAGAGAAGGNNNNNNNNNNGGAAGCCTGGCCCTGTTTCCAGAGGGGGACAGGGAAACTACTGCTAGATGAGAAACAGGTTTGACTGAAAGAGCTGTCCCCTTAAGGGAAGCCTTGGTGAAGCCTTGGGAGAGGGATAGCCTGCCCAGGAAGGACCATCTGACT
>27957 NS=94 contig=overlapped:95
CTGTGTCCTGAGCTGGTGAACTCCACTCTGGCCTGTGACCGTCAAACAGAATCTCAAGAGACCATCCGTGCAAGCCTCTCTGTCTTTTCTGAGGAGACCTGTAAGTGGCCTGAGGTATTAAAGTCACTGAAATAGTCAGTAGAGCAGCCACGTTGGCCTGTCCTGACTCCGTACCTGTCTCATGTGACT
>27958 NS=104 contig=separate
TGATGAGTGTAATAATTTATGTTTGGGAATTTCATCTTGTGAGAATGCTCATACTTCTTTCTGGCTTTATTGCTTCATTTAGTTTCAATGTCTCCTATGGCATACTTCTTTTATTGCTGATTTTATCATGTAGTTAAAATNNNNNNNNNNTTTTGATTTCTTTGTGTTAACAGTAATTTCCAGAATTATTACTTTTCAGTGGCTTGGCAAAGGAAGTAGGTTGGGAGGAATCTGTTGTGGAAGCCTGTGATAGCTATCAGATCCTAATTTCATGTAGTAATGGCACATAAGACT
>27959 NS=113 contig=overlapped:20
ACATGCACGCACACGTGACCACACACAAGCAAGCACGCTCCTGCCTCTCACCCGGACCTTTGATGTTATATAACCACAGAACAGAACTGCAGGGGGGATCTGGGACTTATGCCACAGCTGTACCCTATACCCACCTCTCAGCGAGCCTATCCGTTCCTGTGACTATAAACACTCGCTCCGCATTCTGTATCTCCTACTTTAATTGCTTCTTCCCTCAGTTTACAACCCTATGATCACAAAACCTACCAAGTTTTACACACGACT
>27960 NS=130 contig=overlapped:25
ACATGTAATGATGATGATGATACAGAAAAGAGCTGGAATCCCACCATTCCCTCTCCCTTTTTACTATTACTTGGTAGCTGTGTGCGTGTCCCTTTTCCCACCCATGTCTGCCGTGATGCTTAGCACTGCTGTAGTGTCAAAGTCAATATTCACCTTCACTGGTAGCTGACTCCCCATCTTCCTTGGTCTCAGTGACTGCACAATGAGCACTTGCTCTCCATGTCCGCATTGATCGACGAGGACAGCTGCCTTACACGTGACT
>27961 NS=109 contig=separate
TTGTGTGGGGCACAGGACAGATAAGAAGATCCCTGAAGCTCAGTTGCTGGCTCATTGGACTGAACTCCTGAGTCCTGGATTCAGGGAGAGACAGTGTTTAAAAAAACAATAAGGTGTGGGGCAGGGGTCAGAGAGAAGGTTCAGGTTGTGCCAGCCCTAGGGAATTTAATGCTCTGTTCTAGTCTCTGCAGGCTACTGCACATACTCACACAGAAACACACTTAGATAGATAAGGTGGACAGGGATCAAAGAGGGCATTTTGTATGGACATATGGCATCTGCAAGCATATGACT
>27962 NS=107 contig=overlapped:104
AGATGATGCAGATGGAGTACACAACCGGCCGAGTCCCAGTCTGAAGAAGAGTGCCAGTGTGCTGTAGTCAGAAAGAGAGGGAAATAACTCTTGCTTAGCCTTCCATTCTGTTTAGACTTAGGCACATGGAGAGAGTCATTCCAGTCTACTGACTGCAGACTCCCTCACAGACACACGACT
>27963 NS=13 contig=separate
GTGTGTACATATGTACACATGTGCAGGCGAGCATGCATGTATAGTGTCCAGAGGTTGATGTCAAGTGTCTGCCTCAGTCACTCTTCACTTTATTTTTTTAACTTTAAAATTTTTTGCTTTATATTTTTTTGATTGTTTTGNNNNNNNNNNACCAGGCTGGCCTGGAACTCAGAGAGAGCTGCCTACATCTACCTTCCAAGTGCTGGGGTTAAAGGTGTGCTCCACCATGCCTGGCTTTTCTCCTTCTTCATTATTTTTAATCCTCCGTCTCTGCGTGAGTAAGCACACGGGACT
>27964 NS=101 contig=overlapped:34
CAATGCGCAAATATGTGGAGGTCAGATGGGAGAGAAGGTGGAGTGGAGCAGAGAGAAAAGAACCTGCAGACTTGAGGGTGGAGAGGAGTAGCCTGTTAGGAGTGGCTGGGCCTATCACCTGGGGCTATGATGAGTTCCCAGCCTGAGCTGCCACTGAAGACCATGTCTGAGTTCATGGCTACACAGCAGCAGGAGTTGATGCCAGTGCTCCTGGCTTCCCTGGCTCCTATTACCAATAAAGATCATGGGACT
>27965 NS=123 contig=overlapped:11
GGATGAAGTGCACAGTCACCAACAGAGGCCGGACTGTCAACCTCAAGTCGGCCACTTGGAAGGTAGGCTGTAAGTCCCAAGTGTGAGCTGGGAGCCGGGGTGCCCGAAGCCCGGGGTGAGAAGCCCGCTTCTCAGCGCTCCCAGCCTTGTCTGACTCCTGCTTCACCCCCAGGTCTTGCACTGCACCGGGCAAGTGAGAGTCTACAACAACTGCCCCCCTCACAGCAGCCTCTGTGGCTACAAGGACCCCCTGCTGTCCTGCCTCATCAGACT
>27966 NS=99 contig=separate
CAGTGAAACTGAATCTCAACCCCACTACAGATGCTAAAAAGTTCCAGAAGCTGTGGCAAGGAGTTTCAGATCTCTCTGGGTCTCCAGCTCCCATCTAAGGTAGGATGAGAGATATGCTAGGTACCACCTCCACTTGGGCAGGGNNNNNNNATATTTGTCTAGAGCACCACATTCCCATTTCTCTTCCAGCCCTTGGGAATCACTCCACAGATTAGGTGTTGGTTGAAAAGAATGGCAGTACAGCAACTGTGTCTCTAAAATGCATCCTTCCATCTTCAACAGGTCCACATGACT
>27967 NS=58 contig=overlapped:7
TCATGGGTGGGTAGGATTAACATAGTGAAAATGGTCATCCTACCGAAAGCAATCTACAGATTCAATGCAATTCTCATCAAAATACCAGCACAATTCTTTACAGACCTTACAAGAAAAATTCTCAGCTTTATGGGAAAAACAAAAAAAACCCATAATTGCCAAAATGATCCTGTAAAACAACAGATCATCTGAAGATATCTCTATCTCTGACCTCAAGCTGTACTACAGAGCAATAGTAACAAAAACTGAATCGTACTGGCATAGAAACCACATGACT
>27968 NS=110 contig=overlapped:93
CAGTGGCAGGCTTCAGAGTTAATCAGTAATCTTACTCTAAGATCATTTAACCAAGATGGAGAATTTGAGAGACTTGCTCAAGGTCACCATGTCAAAAGTATGCACAGTTTGGAGTTAGAAATGAGGTCTGAGGATCTGATATGTGAAGATCAGAAGTGCCGAGCTCACCTCCTGTCACAAGAAACATCAGACT
>27969 NS=107 contig=separate
CTGTGATTCTTGAGCCAACTGTGACACACAGTAGAAATACCAGAGCCTGTATTTATTGTCTAAGTCCCATGAGATGGTAGAGAGAGAAAGGACCTGCGGTAACCTTGGGCAGCAAAGAAGGTCCAATTAAAAAGTCAGAANNNNNNNNNNTTGTGTGGTTGTAACGAATCAGAGCTATTCCAAGTCAGAAAGCTCTTAATGAGGATGCCTGGGTCCCGTGGCCCCTGGAAGCTTATGCAGCCATGAGAGAAATTCTCTATTGTTGATGAGCCCCAGGCCCGCTGGCATCAGACT
>27970 NS=121 contig=separate
AGATGATAAAATTACCTGACAAAGGCAAATAGTAGGAAAAGGAGTTTATTTGAGCTCCTTATAGTCTTTGATAGTGGTAGCAGACGGATGTAGTCTTTGATCGTGAGGAAGACACGGAGGCAGGCAAGGAAGGCTTGTGGNNNNNNNNNNCTTGTGGCAGGAACAAGAGATTGGCTGGTCATATTGCGTTCACGCTCAGGAAGCTTAGCATGAATAGAAAGCTGTGTCAATTGAGCAAGCTCAAAGACCTTCCTCCAGAAACCCACTGTCTCCAGAGAGCCTCTACATTCGACT
>27971 NS=116 contig=overlapped:38
GGATGGACAGCATGTTGCTCTCTCCTCCACCTCCGGTAAGATGCTGGGAAAGGCAAAAGAGCCATTACCATCACTCTGATCACCGTCACCATCATTAACATCATCAACATCATTTTTGCCATCCCCATCATCATCATCATCATCCATGATTATCTCTATCCTCGCCAGCAGCAGCATCACCGTCTTCAACATCACCACCACTACCACCAATCGCCATCAATCATCACAATCATCATCATCATCAGACT
>27972 NS=93 contig=overlapped:36
GTGTGAGCTTTAGAAAGCTGGTGGGGCTCGGGAGGTGGGCGAGGGGGTTTTATCATCAGGAGACCCTCCCTATCATCAGCACTAGCTGTTGGCCGGATACAACCCTTGTCCCCTGCCAGAGGCCAAAGAGAACCACCTCCTCAGAGCCTGGTTGTAGCAGCAGCCTGGAGTTCAGCTGAGGGGCCTGGGATAAAATGGTGGATAAGTCAGAGACAGCAGTATGGAGGTTTAAGGGTTGGCACCAGACT
>27973 NS=123 contig=overlapped:88
CCATGATCCCTGCTGCCTGAATACCCCACCTGAAGGTCACTATCATTAACATTGCCCAAAGCAGCTCTCTTTTTCTACATGTACTTGTTCCAAGACCAATGAGAACTTTACCTGCTTCTCAGGCACAGCAGACCAAAGGGTGCATGCAGGGCTGTGTATCTGCATGTCTGAGTGTATGCACATGGCACATACGACT
>27974 NS=88 contig=separate
CTGTGTCACCATGTCCCCACTTGAATATTCAGCTCATATAATGTGCTTAGACTAATGTCTAAGCGTTAGAGACAGATAAGCCCAGCGTGATGGCACACGGTTACAGTCCCAGCACTTGGGCTGAGGCAGCAAGTTTGGGGNNNNNNNNNNTAAGTAGCTGGAAGAACACATGGAGAGCAATGCAGAGCCTTACACTGCAGTCAGCCTGTGAATCCTAACGACTGACACGCCGGGGAGAGGAAAAGTGTACTACAGTCCCAGCTGGGAACAGTGGTGCACACCTGTCATCTGACT
>27975 NS=127 contig=overlapped:22
CAGTGATTTAAAAGTTGCAAGAGCAAAACATGACTACTGACTCCAGACGACAAAATGTGTTTATTTTTTTAATGATAGTAAAACAAACAACCCCAAGTCCACACAGTCTTGTTTTCCTTCCCCTGCGAAGGGCTGTGTGGTGTAGGACATTGTCTGGCAACTCCACTGGGTAGGATCCTGGCTCAGGGTTCCGTGTGCTTAAAACGAAGAAAGGCTAAGTGAGGCTGTCCTATGCCCCATGCCTTGGGCAGTTCATCTGACT
>27976 NS=17 contig=overlapped:35
TAATGTTTATGTATGCATATTTTAAGGGCTTACTACTATGTATTGGATAATGAATTAGGGGCTTCTCACTGGGAGCCCTTCTTAGCTCTGTCTCCCTCTTAGGTGTTATTAGTTGCCTGTATTTATGTCTAGAAGTAAGGTAAGACACTGTGAGACTATCCCTCTTCCATACTACAATATCTATTGATATTGCCTTAGTTCTGGTTTTATTTATGAGACCATTTCTAAAACAGACTGTTTCACAGGACT
>27977 NS=130 contig=separate
TTATGTGTTTAGATTTATTTCTTTTACTGCATGAGTGCTTTGCCTGCATGTGCATCTGTTCACTACAGGCATTCCTGGTGGATAAGGTCAGAAGAAAGTGTAAATTCCTTATGACTGGAGTTACAGGTTGTTCTGAGTCATNNNNNNNNNNTACATGGGTACTAGGAATGAAATATTGGTCTTCAACAAGAGCACCAAATCTGAATACTTGATATTACTACTTTTTAAAAAGAAAACCAACATAATAGCAAACTACAGTCCCTTGGGCTAATGTCAATAGTACCCACATTGGACT
>27978 NS=94 contig=separate
TAATGTTGTAAAGACATTTACCAAGTAAAACAACTATTAAAAGCAGGAACCGCTGCGCCTTGCACTTAGTGTACAGTTGCTATGTACCAGGAAACTGTAGACATTTCACACAAAACCTCATCTCATATTCATCACCACCAAATNNNNNNNGTGGTTACGGACGAGGAAACTGAGGCCTAGAGATTTGAGACCTCGTCTATGATCACGTGACTTTCCGTCTCAAGTAACAAACTTAATCCACAGCAGACTGGTTCCTGAATCTTGAACCCTCAAGTGCTGTTAGCTCACTGGACT
>27979 NS=116 contig=separate
GTGTGCTGTCGATGGAACTGGGCCCTCTGCAAGAGCAACAAGTGCTCTTAACCGCAGAGGCAGCTCTGCAAGCGCTCACTTTTTGTATGCCGACAATCGTCCTGCTGCCTTCAAGAATGACAGTATGGGGCTGGAGAGATTAAGANNNNNGCATTTCTGCTCAGAGGTCGGACGTGGGTTCCTGTCCCAACACCCACACTGGATGTCACAACTGCCTGTTACTCTAGTCCCGGGGGTTTGGCCACCCTCTTTTTGACCTCTATGGGCACCTGTATACATACAGAACACATGACT
>27980 NS=97 contig=separate
ACGTGGGTACAGAAAAGCTGGGATGGGGGGTGCAGCTCTATGGAGACACCTGAGTAGTCTGGAAACTTGAGTGTTTGTTACATGCATCTGAATCGAGGAGGTGGGTCTACAGCTGAAGGGGAAGGTGGGTCTAGATGGTCTNNNNNNNNNNCGCAGGCTGTGACTGTCCCAGCAGAGGAAGCTGAGTTGGGAGCATCCTGTGCATGCTGTTGACATCTGCACACAGCGCCGGGGAGGGCCTGGCTGTTCCCTTGCATCTGAGGTGCTGGGATCCTTGACATGACCACATGGGACT
>27981 NS=129 contig=overlapped:94
GGGTGCCAGTCGTGAGGACCAGAGGCCAGGGCAGTCCTGCTGACCATCCCATCTGTGTAGACCCCATTGGATGAAGCTGCGAGCTTCACTCTGCCAGACTGGAGTTGTTCCGGTCATGTTGTAGACAGTGCCCTTTGTCCTCAGGCATCCAGCCAGCAGACCCTGAGGGCTGCTGGCATTTCACCTGACT
>27982 NS=86 contig=separate
GAATGAAGAACATAAAACTTAAATTCAATGGTTCCAAACTGTGCCTTATACTGCAGAACTATACTAATTTCTCAACTCAAGTATGTGACTGAACACTTATTTTATTTTGTATTTTTTTGCATAATTCCATGCAGGGTCTANNNNNNNNNNTAACTAGTCTGTTCTCACGTACCTATCCAATTTATGACTTAATCTAGGACTCGAATGGAGTCCCTCAGCATGTTAGATAAACGTGTTTCTGAGGTGAAACCGCAACTGTGCACACCTTAGCACTGTGGATGTGTGCATGCGACT
>27983 NS=58 contig=separate
ACGTGATGGGATCTTCATGCGTTCTCTCTTCCTTGCTACACACACAGAGGAAGTAGGTGGTGTAACCCTTTCGAGTCTGCTACAGTCTTCCTTCCCCAGTCCCCAGCACCGGAAGTTTCGGATTAGAAGGGTCATGGGAANNNNNNNNNNCTCCAGTACTGGGGCCAGGTTCATCGCAAAAGTCTAAAATAAAAACGAGGCTTTATTTTATTTAACCTAATCAAATCAGGAATATAAAGCATTCCTGAATGGTTAACCGGAACACTTTCTCTTTCTGCGCCTTTACACGTGACT
>27984 NS=112 contig=separate
TCATGTTCGCATCTGCACTGCAAGACGGAAGCAGGTGGAGGCTGAATAGAGTTGGTACAGCATTAGACAGAGTGAAAGAAAGCAGGTGAAACAAATGAGTGAACTAAGCGGAGAATAAGTTATTAAGGAGTTTAATGAGTNNNNNNNNNNGAGACGGGAAGACTGTTGGAAATGGGGGAATAGGAAAGTAATTCCAGAAGACTTGGACATTCCTGTTTTTGAGTTTCACAGCTCTTTTTCTTCCTGGTTTCTGTTTCCCAGCAAGCTTAAAAATGTTAGCCTCCACATTTGACT
>27985 NS=129 contig=overlapped:82
TTGTGGCCAGAAGAACAGAGGATGATGGCAGCCAGGGCCATCATCATTGCTCCTCTCAGACAGCCTTCCTGCACTGGGTCTCGAAGGCGCCTGAGGAAGTTTAGCCTGAGTTGTTCGTGGCTGTTGAGAATCATGACTTCCCAGTGCTCAGGTCTGAGCCCCTGCTGTGTGTACTGACACCACCTAGAAGCTTCATACGACT
>27986 NS=106 contig=separate
TGGTGCACAACCATCTGTAATGAAATCTGATTTCCTCTTCAGGTGTACATAACAGATCACTCACATACATAAAATAAGTACATTTTTTAAAAACAGAGAACATACCGATATTTTCATCTGCTCCTGATCCAATAGTTAACNNNNNNNNNNTTGAGCTCTCATATTCAAAAGCAGTATTATCTTTTCTCCTGTATTGTATCCACGTCCCTTGGTGCTCTGACTGCTGCTTCCACAAGACCCTTCTAACCCTGCTTTCCAAAGACCAAAAAGATCCTGTGTGCTCTTCATTGGACT
>27987 NS=136 contig=separate
AAATGGCCACCGTCCTCTGGACGCCTATCTGTCACGGTCGCACAGAACCATCTGAGGGACACCCATGATCCCACGCCCACACCCACAACCACAAGCTTGTGGCCCAAGCTTTGTTGAGTGTAGACTGAGCACTAGTTCAGGTNNNNNNNNNNCAGGTCACAGTGACTGACTGAATGCTCTGGACCTTACAGTCCTTGTCTATCAAAAATCCGTCTAAGTAAAACGGTTTTCTAAATAAACAGAAAACCGTGCTCCTTTCAAACTCTTAAGCATTGTTTTAGTCAAAACATGTGACT
>27988 NS=96 contig=overlapped:15
TGGTGGTTTGAACAGGTCTGGTCCCCATAGACTCGTGTGTGTGAATGAGTGACACACAGGGAGTAGCACTATCAGGAGGTATGATCTAATAGTGTAGGTGTGGCCTTGGGGGGAGGAGTGTGTCACTGTGGAGGTAGGTTGTGAGGTCTCAATGTTCTGCCCACTGTGGAACACAGTCTCCTCCTTGTTGCTTGTGGATCAAGATGTAGAACTCTCAGCTCCTTCTCCAGCACTGTCTGCCCAGAAGATCCCATGCTTCCCACAAGACT
>27989 NS=118 contig=overlapped:86
GAATGTATTTTAATTTTCCAAAAGGGGAATAATGTGTAACATCCATCTGCCAGAGCTCTCCCGGTGTCAGACCTCGAGGGTTAACTCCTAGGTGAGGCTCGGGCAAAAAATATTAAGCAATTTTGGCATTGGCGGACTATTTGTCTAGCCTGCTCCCTTGTAATAGAAACCATCTGACAAAGCGTTTGGGCATTGGACT
>27990 NS=116 contig=overlapped:35
GGGTGCCGAAGGTAAAACTCTAGTCCTCTGGAAAAGCAGCTGCTGCTCTCAACCACTGAGGCACTTTCCCAGCACCAGTGCCTGTCTCGTGTGGTTGCAGAGATCACACTCAAGCTCTGGCAGGGCAGCTCCCCAGCTCCGACCCATTCTTTTCTGTACAATTCTTGAAAACACACGGAGGAACACAACTAGACAAGAGCAAATGAGTGGCTGCAAGTCTCGGCAAGGATGAGTCCTGAGCACTGGACT
>27991 NS=123 contig=separate
TGATGAGGTTCCACCAGTACTTGGGAGTGATCCCAACACATCAGATTCTGCCGCTGTTCCAAGGGATTTTATTTCCTGGCCTTCGTAAATGCTGGAATTCTCTGAAGTTAAGATATAGATGCGTGCTTGTTTGCGTGCTTGNNNNNNNNNNTACTCTAAGTTGACAGTTTGAACTTTTATGGTAGCCCACCCTACATCCCTTCATATTAACTTCACACTCAGGCTGTTCTGTCATATCCCCCAGGGATCCCACTGTAACACACAGATCAGATCTGCGTTGGTAGTGCATTTGACT
>27992 NS=39 contig=overlapped:89
GTGTGCGGGACTGGGGGCTAGCTCGAGTTTCCCTTATGCTAGACGAAGAGTCTACCAACCAGGCCATATCGCTAGCCTTGTTTCCTCTTAATTTCTTTCATTTAAAAAATTAATCTGGGCTGGAGAGATGGTTCAGCAATTAAGAGCACTGGCTGTTCTTCCAGAAGACCTGGGTTCAATTCCCAACACCCGACT
>27993 NS=70 contig=separate
AGGTGAGGCTCACCACACATCAGTCACCAGAGAACATGGAGTCGCTATAAAGAGACCAGCCACCTGCTAGAAAGTTACCGAAATGAAAGAATTCTGAAAAGAATAAAATGCTGCAGAACAGGAATGAACAAATGACAAATNNNNNCTTAAGGCATAGTTATTGAAATGGGCTTAAAAGTAACAGGAAAGTCGACCTGGCTGAACAACAAGTGTCTAAGCAGTCTAAAAACTTCGAGGCCCACCTCCGCCACTCCTGGGCATGTGCTCAACAGACTCCATGTCCCCCACAGGACT
>27994 NS=121 contig=overlapped:17
GAGTGTTCTGCTCTGCCAAGATTAGATGGTCAAGATGACCTCAAAATAGTCCTTGAGTGTCTGCATAAGCAGGTTGCAGAAGCCACAATCAGCAGTTAGTCACAGCATAACAAGCAGATGGTCATGGCTGCACATTTCTGAGCTGGGGTCAAGGAGTCAAGGTTGCTGGGAACTTATCTTTCAGGAAATTGATTGAGTCAATCTAATGATTGTTAGATACCAACATGGATGTCTAGCGCACAGTGGAGTTTCTTTAGCCATCAGACT
>27995 NS=93 contig=separate
CCATGAATGGGTCCTAAGGAAGTCATCAAAACAAACACAAAGATTTATACACAAAGCAGCTCATCATGATATTATTTTCAATACTGGGACACAGAAAACATCCCGAGTACACAAGAGGCTTACATCCAATTAGAGCCTAGNNNNNNNNNNTAAAATAGAATGTGATTGTGCTATTAAAAATACTTATAAAGAGCTTTTGATGACATGGGAAAATACTTTTGACACACTGGTAAGTATTTAAAGATCAGGACAGAAAACTATGTAGTGTTATACTGACACTGTGATCATAAGACT
>27996 NS=72 contig=separate
ACATGCCCTTTGGCCAATCGGATAAAAACAATTCTTTAGTTCATACCCCTCCTTATGTAGGTGTGCCCAGGCATGAGTGAGTTTGACTAAAGCTGTGACAGATTCGCAGACTTTTTTATCACCTTTGTTGTTTGTGCAACAAATAATCTGTTAAGGGAGGGAAGTTTTGGCTCACAGTTTGAGAGTACAGTCATCATGAAGGGGAAAGCATGAGGGAGGAGCTCTCTTCTCTTTATTTGTTTATTAGCTCTGTGTGTGTGTGTGTACCTGTATGATTGCACACACCACATGACT
>27997 NS=127 contig=overlapped:22
ATATGGCATCCACTCCCAGAGTACTGACCCCAGGACGTGGGGCTTTAACTAGCTGCCCCAATTTTTGCTTTAAAAAAGGAATGAAGGCTTTCATGGAGTAGAGGGTCTGTTTGAAGCAGAAACTAGTGTTGACAGAGTCATCTTCCTCTTCATAAATTGTCCCCAGAGCAAGGAACTAGCCTCCTCCCTCTTCTTGCCAGACAGCCACCTCAACCCCAACCCCCTTCGCAGTGTGTCCATCTATCTGCATATTCATTAGACT
>27998 NS=98 contig=overlapped:83
GTGTGTGTAGGTGCATGTGTGAGTAGAGGACAAAGGTCAACTTTAGGTGTCATCACCAGGAACTGTTCACCCTGTTTTCTCAGAGAAGGTTTATCACTGGCCTGGAGCTTACCAAGTAAGCCATGCTGGCTGGTTGTTGAGCCTCAGGGATCCACCTGCCCTTGACTCCCTAGCACTGGGATTATAAACATCCACCAGACT
>27999 NS=111 contig=separate
AAATGTGTGACACATGAATTTTTATGAAGAAGCTGTTTTCCACAACAGCATCGACCACACTGTGTGCAGCTGCAGCCACATACAGCTATGTAAGTTTAAAGTATGTAAGTTAAAGTGCGGTAGCGTCTTTAACATTCTGTTTCTTAGCCAAGTTACAAAGGCAGAGTCGCTGGACACAGTCACACTATTTGCAGCATCTTGGCGAGTTTGACCAGACAGCACCAGGCTGAGGTGGCTGGTGTTCTGCAAAGGCTCAAGTCTCTGTCCCTCCTGATGACATGAAAGCATAAGACT
>28000 NS=6 contig=separate
CTGTGAGTGTGATTCATTGTGGTAACTATTCCCATTTCTTAAGAAGGGACTTGGACTGACAGACATTATGGGATGGACTTCCTGTAACTCTCCCTGTTTCTCTCAACTCCATCTGCACACCCAGCTTCTGCCAGCAGCAGNNNNNNNNNNCCTGCTGGTGAGTGTGTTTTGTCTCAGTGTCTCTGTGTAGTATTTGTTTGTGTCTACCCTTCATTTTCTGTTCTGAAAGCCCTTGAGGTGTCTGTAGGAGCTGTGGGACGTGACTGAGTGGACACACTTGAGAGTCACAGGAC
>28001 NS=129 contig=separate
CCATGATAACACTCATGCAGCTGTCCATCATAACATGGTAGCAAACATGCTGTCCCAGGCATGGATCTGTCCATGATAAAACTCATGGGTCTCCAGGCCATGGAATTGTCTATTATAACATAATAAAAGTCATGATGTCCNNNNNNNNNNCGACCATTCACCTGTCCATGATAACATGATAAGGGTCATGGTGTCTCAGCTACAGAGTTATCCATGATAACAGTCATGATATCCCAGAAATGGAGCAGTGCATTATAACATGATAAAAGTCATGCTGTCCCGGCCATGGGACT
>28002 NS=120 contig=separate
CTGTGGCAAGTTGGTCGTGAAGAAGTCATGTAAAGGTGGGTAGGCAGGTCATGTGGAAGATAAATAGTGGTGGCTCTGGAGTGTCTGTTGTAAGGCTCTAAGGATGAGGAATGCTTACGGATGGGCTTAGCAGAGCTGCTCTAGTTGNNNTATATGACATTCAGTAATCACTCTTTGGGCCCAGTTCATTTCCTATATAAAGAGCACATGTCCCTTGATTGGGAAAGTAGCAGACATCTAGAGGCCCTGCCTCTGCCTACCATCTGGTGTGATCATGATTGACAGCACAGGACT
>28003 NS=73 contig=separate
TAGTGGTGTAATACAGTGTCCGTGGAGAAAGCGTTTGTGTGGTGAAACATTGCCTCTCACTTCATTTCACATAATCATAACCCATTAGGCATCTCCGTCTCTGACCTTCAGTAAATACCTGAGGACACAAAGCAACTATGNNNNNNNNNNTGCAGAAAAAAAAAAGTTGCCTGGGGTTTTTTGATTCTCATTTTCATTCCTTTCTTTCCAGGGTGAATACCCTTTTCAAGAACACACTGTTTCTGTACCCATATCTTAATTCTGTCAGGGTCAGTGTAAATGACCACATAAGACT
>28004 NS=117 contig=separate
CTGTGCTTGTGTGGGGATCTGATCAGCATGGAGGGAGTTACTTGACCATTAAAATTGGAGAAGCCAGCTCTATGTAATAAAAGTACATTTTCCAAGGTCTATGAAGTCTTCAGCTTTTCTTGTTAGAGTGTTCTCTTCTCNNNNNNNNNNTTCTCCACAGACAGGCCAGTCCCACTCTAGAATGGAAGCTGAAGACTCGTAACTGCCCCAGTGACAGTCACTGTTAACTTTTACTCATGTTTATCCTTGGTAGTACACCACAGCCTGAAATAAGTATTGATGATACATGAGACT
>28005 NS=122 contig=separate
CAATGACCACAGCTGTATCAAAAGTTCATCCTGACAGAGCTCAGAGCCCCCAGGGTGAACCAAGACCTTCTGCTGCAGAACTGAAGACATTTCTTTCTTTGCTGTATGTGTTTTTTGGATTTAGGTTGCCAACTGGAATTNNNNNNNNNNATTACCTAATGAAAGTTACCTCAAAGAGACTTGCCAATTCTTTTGTGAGGCTTTTCCGTAACTTTTTATTACATCGGTGTTTTGAAAAAGCACGGGTACTGTCACTGTGATTTCTTTGTTTTAACTCTCCCAAGACATCCGACT
>28006 NS=137 contig=separate
CAGTGGAGGGATCAATGGCAGTTGTCCAGTAGGTTTATAAAGAAAGGGGATCGTTTGGTCAAAGAGCACTCTCTGCCATGGATTTTACCTGCTGTCATTGTTGCTGCTTGCACAACTAGATCAAGATCTGTTAGCAGGCTTGGNNNNNNNNNNGGGCCTTTGCACCTGCTATGTTCTCTACACACTCTCTTCTTCACTCTCTTCTTGCCCGGTGTGGACACAGGACTGCCTGTCTCTGTTCTGTTAACAGATCCTACATTCCTCAGAAAGGCCTCCCTGTTGTCTGAGCACTGGACT
>28007 NS=120 contig=overlapped:23
GTGTGTTCAGCCATTTGGGGCTACACTGAAAATTCTAGGTCAAGTTGGACCACAACGTAGGACATTATCTCAAAACAGCAAAGCTGTTAAAAAAAAAAACAAAACAAAAAAACAATTCAGCCTTAATGTGGCCCAGCTCAGTGCTAGACTGTCACCTCACAGTGCCCAATGAGGCATCTCTTACCACACGGAACAGAGCTTCCTAAGCTCATCCCCAGGAAACTGGCTGCCTTGTCTTCAGGAGCCAGGCTAAACACTAGACT
>28008 NS=106 contig=overlapped:7
AGATGAGGAAGAGAATGATTTCACTCTTCTATAATGCTAAAAATTTAAAGAGAACTGCAGATCTCCCTACCTCCTCCTCTCCCACTCCCATTTCCTTTCTCCCTAGGCCCCCTCTAAAAACATCAAAATCCTTTCAAGATTTACACACTGTAAGAGTTAACAATGGACATGATATTGCAATAAGCTTTGGAGAGTGTGAAGAGCCGACTGTCCACATCCTACACTTACGGCTTGGGCCACATTTCGTGGAGGACTTTGTCCATTTTGACACATGACT
>28009 NS=128 contig=separate
CCATGAGTTCAGGTGGTCAGGAAGATGCTGAAGGTATTTCAGCTGTCACTTTTAATAGTCAGTCATGTCCAGAAAGCTTGCCATCTTGGTCCCTTTTCCATATATCAGAAGACCTTTCGGTAATAAAACGTAGACATCTGNNNNNNNNNNAGATTGCTTCTCTAAATTTTGCTGTTGGTCTGACCAAGACTGAGCCACTGATATAAAATGGAATCCCTGAGCTGGGCTGAGGTCAGAATAAGTTAAACACAGGATATAAAGGAAGGAAACAGAAGCAAAAATGCCACATTAGACT
>28010 NS=82 contig=overlapped:84
ACATGCACAGTGAAACTTCACTCAGCCGAAATTAGATGAATAAGGGCTGAAACGATGCTCAGTGGTCACAAGCGGATGAGCCTCTGCAGAGGATGTGAGTTCAGCTCCCAGCTCCCATGTTAGGCAGCTCATGACTGCCTGTAACTTCACCTGTGGGGAAATTCGATGCATCTGGCCTCCACAAACACCTGCACTCGACT
>28011 NS=76 contig=separate
GAGTGTGAAGCCTAACACACTTAGCTGGCCCCTACACTCAGGAGTTTCTCTATCCTCCTTTTGAATATCCTGTGGCTAACGAATAGCTCCTGTCTTCTGGGCCCTGCTTTTGACTCTGGCTCCTTTGTAAACACAGTTTGNNNNNNNNNNCCTCTCCCTTCAAGTGCAACTCCCACCCCGGCACCTTTCGTTCATCATCCTGAGACTGGAAAAGCCATGAGGAGTAGGACAAGCTTTATTATTCAGTATCTTGGCAGATAGTGCATTGCAAAACTGCAGCTGATACATGAGACT
>28012 NS=114 contig=separate
TAATGTAAACATAGTGAAAATTGGTGGTATATTTGCAGTCTTTCTTTTGTAGTGACTCCGAGAAACATGGTATGTACCATATGTTTAGAGAATTGTTGCATTTCAGGCTTACAGTGTGTGTTAGCCCACTCTTTATTTCTNNNNNNNNNNATATTCAAGGCCAGGAAACATGCAGTAAAAGAGCTCAGCTATCCTTCGTTTTAGAGGCTGAAAACATAATCAAAATCAGCCAGAATGCTGGCTCCGACGTAATCCCCTTGGTTGTTACTGCCTCACAGCAAAAGGCATGAGACT
>28013 NS=121 contig=overlapped:33
GGGTGGCCAGTATCTCCCTTGGCCTAGTTTACAGGTTTGGGGACCAGACTGACTGAGGGACACATGGCATTCCTTTGGGTGTGAGGTGCTTATTCAGGAAGTCCGCATGACTCCCCTCGGCCTGCTTTTGGAATCAAACCCACAGAGAGACCCTTCTGCCTTCTGCAGTCTCTTCTTGAGAGGCCCAGACTGAGAGACCTACTAGGCTGGTTCTCTTGCCAGCTCCCAGGACTCTCGGAGAGCATAGGACT
>28014 NS=39 contig=separate
CAATGGCAGACCAAGAAGGAAGAGACAATGAGCACCCTTGCAGGCCTTAGAATGAATGTGAGAGCTATGAAGAACCTGGGCCTGGAGAGAACTTATACCTTGTTATATAGAGAAAACTACAGGCTTGCTCTGGAGTGCTCNNNNNNNNNNAATCTGAAATAAAAACTGCAGAAACAACATGAGTGACTGTATAGTATACACCAGTCCCTTCTCAAATATATAGACTACCATCCTTTCCATGCCTAGTGTTTCAATTAATGTTCTGGCAACTGATTTTCATTTCAGCATGCGACT
>28015 NS=44 contig=overlapped:67
CCATGGACTTCTCTAGGCCTCTTCCCGGGGTCCTGGGCCCCAGCTTGAGACACTGTTCACTCTAGCTTTCACAGAAAGAGACCCTAGTAACGCTGTTTGACAACCGGACATGGGTCCGCCAGGGCCTGGTAGAGGATCTAGAAATACCCAGCACTTCACAGGCCTGGAGCCCGCCACGTGCCAATGTCTTCCTCACCCTGGTCATCTTCATTCGACT
>28016 NS=134 contig=separate
CCGTGACGGCCGGCTGCCAGCTGCAGCTCCTGGAACTGCCAGGGAAGTGACAAAGTGTACAGAAGATTTAAGAGTTGTGTGCGCCTAATCTAGCACAGAAACGGTGCCTTTGCTCAGGGCTGCGTGGCAAGGGGGAGAAGGGANNNNNNNNTCTCCATTCCCCCTTCATAGCCTCCTCATGCTTAACCATCTGTCCCTGGACTTTTTTCATTTGCCTTAAGCCTGGCTCATCTTCAGAGACTTAGACTTGGCCATAGGACTCTTGGAAGTCCCACCTTCCACACTGCATCTGACT
>28017 NS=142 contig=overlapped:44
GGGTGTCACTAAGCATGTCACTAAGCATGAAGCATGGGCTGCCATCTGCAGCTGCCACACAGTGCAGGTCTAATGGCAGGCAGCTCAACATGGCGTAGGGAAGCTGCCTTCCCGTTGCTGGCCCCTCCCTGCCGTGGCACCACCCGTCACACCTCACCTCGGCCTGACCTCAGGGAGAAGCTCAGGGTACGCTTGACGCCCTCACAGTTGCCTGGGTCCTCATTGATGATGCCCACGTGACT
>28018 NS=134 contig=overlapped:13
AAATGAGTCACTTTTTGTTTCGTTTACATGAACAAAATAATGCTCTTCTAATCCAAACTAAACTTCCAAGAAACTAGATTTTCCTTCTGGTTATCAATAGTTTACAGAGCTACAAACAACGAACTATTTAACCAGAAGAACTAAGGAGGCTCCTCTGTGAATCAGAAGGGACCGTCAGGGACCGGGAAGAAACGTGCACTGCTCTGCGCTGGATGTGGAAAATCCCTGCTGTGTGACCCAGAGCTTTCATTCCCAGGACTCTCATGTGACT
>28019 NS=111 contig=separate
CCATGATCCTCTAAGTAATCCTAATTAAACTCTGTGGGTCATAAAGTTAAAAGACATGAAAGTAGGGAAGGAACTTATTGGAAAGAAGGGGGTTCCAGAGAGATTAGGAGGAGAATGAGGGATGGATATGATCAAAATTCNNNNNNNNNNTCATTGTATTCATGTCTGAAAGTGTCGACAAATATACAATATTTTTCAAAAATTTCTAATTCTTTGTTCATGGAGCTGATGAGTTTCTACCCTTTTCACCCCTACTAAGCTTGAGTCCATTTCCTCCCTCTGGAACATGGGACT
>28020 NS=122 contig=separate
AGATGTTGATAGCTCTGTCCCACTGTACCTCAAGTTTTGCAGAGAGGTCCTGTCTTCCCTTTACGTTCTCTGATTATCACTGCCCGTTTCAGATACTGTATGTTCGTTCCCTTCTTGAACTATTTTGCTAGTTCAAATTCTNNNNNNNNNNTTGAACTGAGTACAGTGTCTAGGTACATAGGGTACTCTCTATTTCGAATCACTGTCATTTCTTTTGTTTGTTTGTTCTTATTGTCATGTCTAAGACCTTCGCCATAGTGTGGCATTGTTGTAAGACTCCTGACGTCACTGGACT
>28021 NS=118 contig=overlapped:7
CTATGGCCAAAAGCAACTTGGGACGGAAAGGGTTTAATTTCACTTTACATTCCCAGGTAACAGTCCATCACTGGGGGAAGTCAGGGCAGGAACCTCAAAGGAGGAGCTGAGGCAGAGACCGTGGAGGGTGGGTCGATGCTTACTGTCTTGCTCTCCAGGGCTTGCTCAGCTTGCTTTTTATAGAACTCAGGAGCACTGCCCATAGTGTGCCCAGCCCTCCCACATCTCTCACCAACTAAGAAGATGCACCACAGGCTTGCCCACAAGCCATTCGACT
>28022 NS=119 contig=overlapped:10
AAATGAGATGTTAGAATGAAACTGGGTAGGAGAGGGAGTGGGAGGAGACTAGGGATGGGATCAATGTGGGAGAGTGAGGGTTGAGAGAAGACTGGAAGAGAGAACATAAATCTTTGAGGGGGCATCTCTGGGATGGGGAGGCTCCTGGGAGTCTCTAGGGGTAACCTAGCTGAGACTACTAGTTGTGGGAGATATGGAGCTTGAATTCACCATCTCTTATAGTCTAGTGGGACTTCTAATGGAGGGAGTGAGACACGAACCTGCTCATAAGACT
>28023 NS=105 contig=overlapped:9
TAATGGGAAAGAGGAAATATAACTTTGATGTATGACTTTAAAAATGACTTTGTGAGAGGCTGCCATGTCATACATATTGCTTTAGTCTATAAGTTCACTTTGCAGTAGGTTAAGTTGAGGGACTACAGAGTATGTAAAAGAGAGCATGAGCCATGGAGGCTGAAGTAAGGATAGAGCAGAACTGGGACTGTACATACACAGGTTAGAGACTGCCTATGCGCTGGAAATACTCTGACACAGTTACAATCTTGTGCATATATATTTGACACAGGACT
>28024 NS=112 contig=overlapped:20
AGGTGTTTCTTTATGGACTGAAATGTTCGGTTGTAGTGCTGTCTAATAAATCACCCCCAACTTAGGGGCTTAATATAACAGCCATTTCATTGACTGTCATGATTCTGTGACTCAGGAGGTCAGGGCTAGGCTAAACAATTCTTATGTTTCATGTGGTTTTGACTGAGGCCTCTCAGTGGTCCAAGAAAGCTCTCCTTACAAAGTCTGCTTTAGCAGTCATCAGCAGAAGGCTGGCCTCCACCAGCACAGTGGACAGCACAGGACT
>28025 NS=81 contig=separate
TCATGGTAGGACACTGCTCCTTACGGAAGTGACACCGGGAGGGCGCTTTATTTGTTGAGCTCATTGTGCGTCATTAGAATCTGAGCTGTGCGACTTTTTCAGGGGAGAGTATGTCCGTTCACCTTAGACACAGAGCACAACCCNNNNNGTCGGGGGGGATATCACAGCAAATCCTGTCCCACCGTAGCCAGCCACACACAAAACTGCATCACTGGACT
>28026 NS=83 contig=separate
GTGTGCAAATGCATATATACAAAGTTTTTAAAGTGTACAAGTTGATGGCTATTAGTATACGCTGAGAATCTAATCTGGCAAGTAAATCACAGGATCAAGGTTAGAATGTCTGAATCCCTTCAGAAAGAAGAGTCATAGCATCACACTGTCTAAGCACCCCTTCCATGGACACAGGCTCAGTGATTTGCTCCTATATATTCCTGTAAGGGTCTCTTATTTTTAGCTCTCGTGTGTAGGTCTAGGATCTGTTTTAAGATAGTCTGTGCATGATATGAGTAAGGGGACCATGCGACT
>28027 NS=117 contig=separate
GTATGTGTTGTGTGGGCTTGAGCGAGCTCATTTGCACCACACACTACAGAGGCCAGAGAGGGCTTAGGATGCCCTGAGACTGAAGCCACTAGGAACGGAAGCAACCAGGTCTTCTACAAGGGCAGTAAGTGTTCTTCAGTGNNNNNNNNNNGTGTTGAGCTGCTTGTTGCCGTGGAGGTTTTTGTTTGTTTAACTCGTTGATTGATTGATTGCTTTTTTGAGATAGGTTCTCTGCATAGTCAGGCTGTCCTAGAACTCATTCTGTAGACCAGGCTGGCCTCAAACCCACAGGACT
>28028 NS=72 contig=overlapped:110
AGATGATGTGGGAGCTGAAAACGGAGAGGTCAGTGGCAGTAATAGAAGTGGCAGAGATGATGGAATTGGTGGAGTGATGGAGATGGTGCAGGTGATAGATGGAGAGGGATGGACGTAATCAAGCTGAGGACGGCTACGGAGTTGGTGGTAGAGAGGGAAAGGAGACATTTGACT
>28029 NS=81 contig=overlapped:8
CTGTGTTAAAGCCTTGGTTACATGAGGAAGCTGGGGAGAGAGATGGCTCACTGTGTGAAGTATTTGCTGCACTACCAGGAAGGGCCAGGCGTGACCCCTAGCACCCCTGTAAAAAGCTGGGCATTGCAGCTAAGGAGGCAGACAGGAAAATCCCTGGGCCTTGCCTGCCAGCCTGTCTACTCAGTGAGGGACTCCGTCTCCAAAGAGAAGGTGGACAGCAACTGGGGAAGACCCCCACCATCTACCTTTAGCCTCCAAGTGCAGGGTCACACGACT
>28030 NS=26 contig=separate
ATGTGGTTTCTGTTTTGTTCATTTCTGTTCTTTATCACCTCTCTTTGATCAGGAGGAGTCACACTGTTTTGTTTTGCTTTTCAATCTACTGAGATATTTAGCTCACTAAATTTTACTTATTTCCTCTTCAAACATATGCANNNNNNNNNNCACAGGGCTTCAGTCTTAGGCAGAGGCAGGGTAAGTTCCAGGCCAACCTCAACTACATAATAAGATACCTGCCTTTAAAAACAAAACAACAAAAACAAAAACAAGCTACAATCTCTCAGGAAGCAGAGGCAGGTGCATCTGACT
>28031 NS=80 contig=separate
TGGTGCATGCCTGTAATCCCAACACTCAGGGAGGTAGAGGCAGGTGGATCTCTGAGTTTGAGGCTAGCCTGGTCTACAAAGCGAGTCCAGGATAGCCAAGGTTACACAGAGAAACCCTGTCCTGAACCCCCTACACTCCCNNNNNNNNNNCCCGAAAAGGAGGTAATTTAAACTTATACTCTGTGAGTGATCTATTTATTGAATTCATTGTTTTCTTCTAAGTGTGCATACATGCCTTATGAGTAGTTTCCTGTGTTTTATTGTCAAGTGTTATGTGTTTAAAGGCATTCGACT
>28032 NS=114 contig=separate
GTATGTCTGTGTATCTTTCTGGGGATCAAACGCAGATCTTTTTCAGGCTAGCTCAGAACTTTACTCCTGAGCAACACCACCAGCCTTTCCTAAAAAATCATTTCGAGACACATTTCGATAGGTTTTCTATGCTGACGTCCNNNNNNNTCTAGGCTTTTCTTGTGTGTTTTGTTTTGTTTTTTTTTTTTTTTTCCTTGCTCAAAGACTGTTGATATTCACATGACT
>28033 NS=113 contig=separate
GCATGTTGCGTGCTGTAATCCCAGTGCTATCTCCCTCGAGGTGTGTAGAACTTGCATTGTCTCAGCAGCCTCCTTCTCCATCCAGGGCTGCCCACTCTTGAGTCCCTCAGGCTTGCCTGGGGCATCTGCTCCCGCAGAACCCGCCCTNNNTGCTGGCTGGATGCCTTGCTCCAGGGTTTGGTTGCTGCACCTTTGGCCGGGGAGGAAGAGTTGGGATGACCATGTTTAACTTGATGATGATGGCACTGAGTTTGACCAGCTGTTAAAAACTCAACATTACTGCATCATCTGACT
>28034 NS=121 contig=separate
GCATGGTCTCCAGCTGGGGTGGTTATAGGCTCTGGGTGGGAGTGGAAACTGCTACTGCTGGTTTCCTAAAGGGACATGGTATCAAACTGCCTCCGAAATATTTATATTTGTGGCCAAATAGGGCTGTTCTCTGCCTTGGTNNNNNNNNNNTCACAGAAACTTCTGTTTGCAGCGGGCAATAGTTAATAAAGACGGTCCTATATGGTCAAGGTGCTGAGATGTGATCACAAAGTGTTCAGCTCTAACCGGTCCATTTATATCACACATGCACACCATGTACTCAAGCATGCGACT
>28035 NS=60 contig=overlapped:59
AAATGCCTTATCGTTGCAGAACAATGGTCTTATGCAGATTTCAAGAAATGCATTTCCCTTAAAAGGCAAGTTCAGTATTATGAGGACATATCTCCTTTGTTGTAGACACAGGGAATGTTGATCCTTCAACTCCAGAGAAAGCGCCTGAGGTCAGCTTCACCCAGCTGGCGCCACATGGCATTCCCCAGCTCCTGTTACATTCTGTAGCATCAGCTTCATTCGACT
>28036 NS=124 contig=separate
GTATGCTTGAATTTTCTTTTGAATTTTAGGTAACTATATATTTCGGTACCCAAACCTTCAGATTAGATTTGAATTTAACTTTGTATTAACATCTAGTTTCTAGAATGGTTGCTTCATCTGGAAGTATAGCAACATCTGCCNNNNNNNNNNTGCTGTCTCTGACCAGTCAGTATAGCTTTAAGTAATTTCTGCTTCAGGTTTGCAGGAATTCATGTAACAGTATAGTATCATTTGTGACAGAAGTTAATTTTGCTCATATGGTCACTTTCCAAGGTGAGTTTTTCTCATATGACT
>28037 NS=66 contig=separate
GGGTGAATTGGGGCTTCAGAGGAGGGCTGGGTGACGATGACAGTGGCTGGAGATGGGCACGGAGTTTCTTTGGAGAATAATGAAAATGTTCTGACTTTGAATATGGTGGTGGCTGTGTAGCTCTGAATAGTCTAGAAGCCGNNNNNNNNNCTGATCTGTTCAGCGTGAGCTCTAACCCAACAAAGCTCAACTTGGTCAAAACACACTCTTATCTGGGCCCTGGAACTACCATCTCCAGCTCTTCTTATCTCCAGGAACCAGGCTCTTTCACTCAGAGTGGGTGTCCATGTGACT
>28038 NS=82 contig=separate
AAGTGTGGAGTGCTAGTAGATTTAGATGGGGCTCGGACTTCTCCGGGAAGGAAATAGGGCACTTCCCTTGTCCAGGCCTCCCGCAGGGAAACCTGCACATAGCACCAGGCAGCTGAGCACAAAACTCACATCCAGGAGATNNNNNNNNNNGATCAAGGCAGCAGAGACAGTGCTCGGGGCCCCTTACAGCAGCGGTCTGCTGTAACCACCCGTTGAACACCCGACCCCACCTGGGACGTCCTGCTCAGGGCCCTCCGGTCCTGAGGATCGTCCCCTCTCCCATCCCACTGGACT
>28039 NS=47 contig=overlapped:84
GAGTGGGAACCCGAAAATGCTGTGTCCCTGATACTTATGCCTGAGTGGACAGTGGCAGCGCAGATAGAATATAAACTCTAGGTCTTTCCTGCCACAGTTAGCATATGATTTTTTTTTAACTCAGGAAATACAAGTGTTGGTTTATCGGTTTGTTTGAAGTGAGTATCATAAGTAGTCTCTGCTTCAAGCTTCATGCGACT
>28040 NS=121 contig=overlapped:11
GAGTGCTTTCAAAATGATGGTGCCCCAGAGGGCCATGGAGATTGGGCCAGAGGAAATGTGAGGACATGTGCACACGTGACCAGAGTTCCCGGGCGCGGTGCTGACAGTGGAGGGTGTGGGTCCTCCTTCGCCTCTCTGATGGCCGATCTCCATTGTCAACCCGACTGCGTTTAGGATTTAGAAGACCGAGGCACACCGCTCAGTGTCGCTGTTCGTGGTCCAACAGATGGTTAAGAAGAACCTCCTGGCGGCCCCAGCCTGTGCCACCTGACT
>28041 NS=124 contig=overlapped:15
CCATGAACTCTGAGGAGACGTCATGGGTAGAATCCTGCACAGAGGCTTATGAGCATACTGCTTGGTTCTCAGGGAATGTGTGGCTCACAGACTACTTTCTTAAGACTAAAACCATGGGCTCTGTGTCCTCTCAGAGACATCAAAATTCTAGCCGGCCAGAATACCAGGTCAAAAACCCTCTAGACGACAGTATAAAGGGTTCTGTTTCCTACACCCTATCAGCTGTTAGTCACACCAGGAGACAGGCCCTTGTGTCCATTCATATGACT
>28042 NS=92 contig=separate
AAGTGGTTGGGTAGTGCATCACGGAGCAGCAGGCCTTCTCTGCCTAGCAACAGGATGAGGCCAGGTACCAAAGCGTGTCCCCACAGAGAGCCAATCGGGAGCAAGAGCCTGGAACTTCTCAGACCTTTATTTTTCCTACCNNNNNNNNNNAAAGCACACCCCAACAAAACCTAACTCTGAGGCGTTGTCTGAGAGGGGTTCTATCAGCCTTACCAACAGTTCAGTTCTGTTACGAATCCCATGCTCTATTTTTACTTCAGCGTCCAAACTGGAGAGGGTCAGGATCATCCGACT
>28043 NS=99 contig=separate
TGGTGCCTTCAACATGGTATCAGTTGTGCTAAGGTCTGGTGAGTCTGTCACAAATGAGCTTGGTAGTAAGAGGGCTTGCCAGGCAGGTGCTTCAGCCATACTTTTGAACATTTTTTCGCATTGAACATTGAACTGGCTGTNNNNNNNNNNGCTGTTTAAATAGGCTGTTTTCCTATATATCTTCTTTTGTAGAGTATATATTTAATGAGACAAGCACTGTCTTTTCATATAGCTGTATATCCACAGTGATTATGCAAAGCTGGACTCCTTGTAGAAACAAACAAGCACATGACT
>28044 NS=105 contig=overlapped:9
CTGTGACAGAAAACATGACAAGAGCAGCCGACAGAAGGCAAGGTTTCCTTTGGCTTGCAGCTGGAGAGTACAGTCCATCAAGTCCGTGTCAGGAGAAGCTGGTGGCTGGCCACATGACACCGGGAGGCTGGAAGCAGCACATGGTAAATGCTGGTGTCAGCTAGCTTTCTGCTTTTCATTCAGTCTAGGGCCTCTGCCACCAAACAGCGTTGCTCACATTTAAGGTGGGGATTCCGACCCCAGTTAGCCCAGTCTGGGTAACTCCTCACGGGACT
>28045 NS=120 contig=overlapped:22
ATGTGAAACAAGTCTCAGCCTGGAGTGCACTGAGGAGGCTGAGGTGAGATGGTCTCTGGTGCTTGCTAGCTCTAGTTTCAGAAAGAAACCCTATCAAAAAAGAAAGAAAGAAAAGGAAGGGAGGGAAGGATAGAGGAAAGGAAGGAAGGAAGGAGAAGGAAAGAAAGAGAAGGAAGGAGAAAGAGAGGGAGAGAAAGATTGAAAAAAATCACCTGACAGCTGTCTTCCATCTGCACATGCTCACACATATAAACATGTGACT
>28046 NS=120 contig=separate
CAATGAGTATGGGCATGAAACACCTATTAGCACCAAACATTAGACATAAACTGTGTTCGGATACAAGTTTGGACTATTTGAAACTGACTCGGTGCAAAGATCAAACAAATCTTGGCTTCTGTTAGGAGATCTAACGTGTGNNNNNNNNNNTAATACTTTATAGATTAAGGCAGTTGACAATGGCCGCCCTCAGAAGTCCTCAACCACCAGGCTCCATATTGAGTGGATCTCCAAACCCAAGCCATCCTTGGAGCCGATTTCATTTGAAGAATCGGTTTTCACCTTCACAGGACT
>28047 NS=58 contig=separate
TAGTGTACTTCTAATCCAAATGTCAAAGCACAAGAATTAACTTCTGTGGAAGAGAAATTATTTCATATATCATTTTGGACTTGTGATTCTTTTAAGTGTTCATTTTTTACTAAATAAAAGCCTGGTGGTCAAATGCTTCANNNNNNNNNNACAAGGTGAATAAAGAAATGTAAATAAGATGCTAAGTCAATATTGTTGAGATAAGCCACGGGGGGAAAAAACAACAAACCATGAGCACATAGATTCTAATATGGTTTTAAGTTGAAATACTCTTATAAGACTCACATTCGACT
>28048 NS=133 contig=separate
CCATGCTGGTATATGAGTCTCTGACCTATGCATCATTGCTACAATGGCTAAGATGATCTGGATTTAGGCTGTGTGAATCAGTGGCTTTCTTTCATTACTGTTTATTACTGAGACCAAGATGATCTTGATGCTTAGTCTCTNNNNNNNNNNAGCATCCTGGAGTCATCCGTGGTAGCTGAGTCTACAGAATCCTGTCTCATGTCCAGCAACTCTTGAAAAGACTCTGATATGGCTACCTCCAATAACCCTACCTGTCCCCACTCCATTGCTCTGGGACCATGGAATCATTCGACT
>28049 NS=119 contig=overlapped:117
AGATGGCAAGAGCTGGCGACAAGTATGATGAATGTGCCGGTGGCGCCTGTTCACCACCGAGGCAGGAAGGAAGGCGAGCCACAGGCTTGCAGGCTGAGAGGGATTGCTTCCTACCAGCTCAGGGTGGCATGCCCTCAGTGTGGTACATTAAAATCATCCATTGGACT
>28050 NS=87 contig=separate
GTGTGTGAGTGTGTGTCTCACATGGAGGGCATGTAGAAGTCAGAGGACAATTTTGGGGAGCTCTTTCTGTCCTACTATATGGGTCCTAGGGGTTAAACTTGAGTCATCAGGTTTGGTGGCAATCTCATTTTATCTTGCGANNNNNNNNNNTCCTGCTGTCTCCAAATGTTGACTATTTTAATTCAATTTTATTTTTCAGTAGTCAACCCTTGAAATTTGTGTCAGATATCTCTCAAGCACTTTGGACTTCAGAATATAATAACTTAAAGAACTATCAGTGAGACTCATAAGACT
>28051 NS=126 contig=separate
GGATGTTGGGAACCAAATCCAGATCTTCTGCAAGATACAATCTTCAGGAAATGCCCCTGACCACTGAACCATCTCTTCAGCCTATTGATGATGGCATTTTATTGTTCTTTTATTTTATTTTTCCATAGTGCTACATGTTGNNNNNNNNNNTCCTTTCATAATAGTCAAGAGTTGTGCCAATGAGCTTTACCCCAGACTTATTTTACTTTATTAAACATCATCAAAAAAGGACAACCTCGAACCAAAGAATGCAACAGAAAATTATACCAGATATTCAAAGAATAACATACGACT
>28052 NS=113 contig=separate
AGGTGGGCTGGGGCTCAAGCCTGACAGTTCCTGGTCATATGAGCTGTGTGGAGGAAAGCCTGCTGGTGCGTGTGCGTGAGTTTTCATCTCTCCCAGGACTGCCACATGCTTCTGGCTTCTGCCCTGACCCCAACTTAGGACNNNNNNNNNCCCTGGGTTAATAACACCAACAAATACCACTGTCAATTCTGGTAGGTTTGTGTCAAGCAGGCCTTCTGCCGATGCACGCTGGAAACTCTCTTATTACAGCCTCCTTCTCTTTCCCGTTTCTCCAATTCACTGGCTCATTTGACT
>28053 NS=91 contig=overlapped:103
AAATGAACATGCTGTTATAAAAAGTCCAGGTCAAGAGAGATACTCATCATGTTTAACCCTTTGTCTCAGCCGTCAAGAAGTCCCACAAATATTCTGTATTTCACTTGGAAATGGAAGTAGATAACTCTATAGTATATCTCGGTATGACTTAAGTGTCAGATAATCGACAGCCCATGGGACT
>28054 NS=120 contig=separate
GAATGTTGGGGAAAAGGGATGACATACTGGTTCTCCTATTTGTGTGACCAATACTTGAACAACTGACACAGCTCCTCAGCCCCATTTCTCTCCCCAACTTTTAACACACCAGGATTATCTAGAAGGCCTCTTGAGTCTTGNNNNNNNNNNGATCCCTGCTCCTGAAGGTTCTGAAGCTCTGGGACAGGGCTCTTGAAAGAGAATTCTAGTAATTCTCAAGTCATGTTCAAGTCGGCATATCAGAGATTGGTTTGAGAACCACTGACTTGAGGAAGCAAGTAAAAACATTTGACT
>28055 NS=126 contig=separate
CTGTGTCATAATTTGTATAACTTAAAGACAGAATCTCATTTTTCTGAGTGAAAGTACCCAGTGGGTTGAAGAACTTATAACCTTGTGGTGACTTTTTCTTGCAGTTTGTGTACATGAGCTACTCTCTAAATTCTCTCGCCNNNNNNNNNNTCGCCACTGGCTTTTTGGGAAGGTTAGGATAGGCTAAAACATCCCACCAATATTTTCTGAAAGTGAAGTGTGCTGTGCATGGCCACCATCTGAAGATCATTCTGTTGAGGACAGTTTGTGATTTGATTTTCATGTCATGGGACT
>28056 NS=126 contig=overlapped:78
AGGTGAGTGGGGTTAGCCTCACTCCATGTGCCTGGAGCTCCATGGCAGCAGGAAGAGCTCTGTCTGATATTGAGGTTGGAGTGCCCTGGAATGGGCATGGGCGTCCAGTTTGGTTGACAAGCGTTTTCCTCGTCCTCATTTAAGGGCTGGCTGCGCTGAGTGCATACATTTGTCAAAATGTCCGCACTTCACACTTTCATCCGACT
>28057 NS=113 contig=separate
GTGTGTCAGTCCTGTTGTGTCTGGATGACGCTTCCTTTTTTGGAGTGAGCTCTCACAGTCTTTCTGTTTCCTCCTGAACTTGCAGAAGTTAGAATTATGCTACCTTCCTCCTCTGGGTCTCCTGCTAGCCCTTGCCCTCTACAATCNNNNAGTCCCCATTACCAGGATTTCCAACAGAATCTACCTTCAAGTTCCAGAAACCACACACAGGATGTCTTTCCATTCCAAGAGGAACTGGAGTTTCCTGATGTGGATCCCTGGTCACCTGTCTCCTGGCTTCCCTGTCATCTGACT
>28058 NS=119 contig=separate
GTGTGTGTGTATGTCTGCGTGTGTACACTGTATTATAACCATTGACACAAAATGGCCTCAAGTTCCCACTTCCAAATAGGTAAAGGAATGTGATGCAGCTTCTGGGTCGTTAAGTACCAGGGCCAAGCTCAATGATAAGATGTCCAGAGTGGGATCACTTGCTTGCCAAGGATAAGAACAGAACAAACCACATAGGTAGTCACAGAGATCTTCTGACTGTTGAGTGACAGTAGAGGGGAGACAGTTTGGCCTTAAAGAATGGTTCTCTACTTTGGATGGTAGAATCATTGGACT
>28059 NS=135 contig=overlapped:14
GGATGTAAACCCCCCACTTGAGAGGGAAAATTAACACGTTTTATGATGATTATATTTCAGGGTTCAGGGGGTGGAATGTAATGAGCCTGTAACATAGCAGGGCTGTCAGGAGCAAAGTGAAGAGACATTTTTGGTGACAGTGACTAGGCAATGCTCCTAAGACATTGAGAGTTTGTAAGACAGCAGAGCTGTCAAGGATAGATAAGAAGATATTTGTAGTAATAGTAAGTAAGAAATGCCCTTAAGGCAGCTGACCTGTGTGCATGTGACT
>28060 NS=32 contig=separate
TTATGGATTGGTAAAATTAACATGGTAAAAATCTCACCAAGAGCAATCTAGAGATTCAATTCAGTTCTCATTAAAATTCCAACACAATTCTTTACAGACCTTGAAAGAACGATACTCAACTCTATATAGAAAAGCAGAAAACANNNNNNNTTCTGGAAGTATCTCCATCCCTGATTTCAAGCTGTACTACAGAGCAATAGTAATGAACACACATACACAAGGTATTGGCATAAAAACAAATAGGTCGATCGATGGAATATAATTTAAGACCCAGAAGTAAATCCACACACGACT
>28061 NS=105 contig=separate
TGATGACATGAAGAGCTTCATATCCTATTAAATCATCCCTCACCACGCATGTTTTTAATTTACTATAATGCCACTTGACTTGGCATTGAGGAGTTGACTAATAATCATGGGTAAGCCTACATGATGGCAGCAGGGCTCTTNNNNNNNNNNCTGGGTAAAGGCATGGCGTGTGTACCATTTGCATTGTCCTTATGTTCTTTACACCCTGTGAAGATGCGCTCATCAAATACAGACTATTCAAGGCCAGAAGCTTGTATTTTGTAGCATCCAAGAGTATAACAAATACATCTGACT
>28062 NS=73 contig=overlapped:13
ATGTGCCAGGAGAGGGCATCAGATCCCTTTATAGGGAATCATGGCCACCATTGCTGGGAACTGAACTCAGGACCTCCGGAAGAGCAGCCAATGATTTCAACCACTGAGCCATCTCACCAGCTCATGGCTAGCAGTATTTTTTTCTCACCTCTGTCCTCTGGCAGATTCCTGCTCTGAGCCTCTGTGACAGAAGCTGTTCTTTGCTCCTTTTTTAAAAGGTGTGTTTATTTCCATTTTGTGTGTATTATATACATATGTGTACCACGTGACT
>28063 NS=103 contig=separate
TGGTGAGGGGAGGGCGAGGGCCTGGGTGGGATGGTGCTGTCCCCTCAGGTACCCAGCAGTCCAGGCTGCCCGGAGGTGTTTCAGCTCGCCGTCTGTGTTCATGGCTCGTCATGGTGTCCCATGGCGGCTCAGTCTCCCGCTNNNNNNNNNCCTCGCCTGTTCACAGCCCGGGGGTCCGGGATGCCGTTCAGTGCTGAAAAGCCCCTGGTTCCAGCGCCTCAACCCTTGGTGCTTGGGAAAAGCCGAGTGAGGCAGCAGGCGCCAGGACTGTGTGCTCCCGGCGCTCACTTGACT
>28064 NS=106 contig=separate
GGGTGCTGCTGTTTGTATCTCAGGGAAGAATTTGGGGAGTTAGCTAAGCCAATGAGCAGGACACCAAGTGGGGTAGGGGGTCAGTAAAAGGAATACGAAAAGCCAAATCTCTTACTCCTTATTTTAAGACTTTGCATTTGNNNNNNNNNNGATATTGTGCTTCATACAGATAAGACAGCCTACATTCTAAGGCATATAACCTGAACACTCAGGTTACAATGTTTAGATTTCATTTCTTGAACTTAAATTTTAAAATTTTGTACTTAGTCCTTGAAATTTTTTATACATGCGACT
>28065 NS=104 contig=overlapped:23
ACGTGTTCCCTTTCTGTTGTTCACTTCCGAATGACATGTAAGCACAGGGCTATGGAAAGTTCTCACCAGAGAATGTGAAGTATGGCCCACATGAGTCTTCATAGTCACATGATCAAATGATGATGTCATTGGCCTCAACTCTTTCATAGCTACAGATGTCAGCAATAGACAGTGTTAGGCCATTTTTAAACCAGAAACAGCTTCTGCATGAGAAATACCCAGATCTTTTATCTAAATCCTCAACTCAATCTCCACACGACT
>28066 NS=116 contig=overlapped:44
GAGTGCCACACTTCAGAACTCTTAGTAAAGTACGACAGTGACGACAGTCAGCCAAGTGCAGGCTGCTTGATACAGCAGCCTGGTCCCAGTGCTGGGGAGGTGCAGGCAAGAGGGCCCTGGGGTTCGCTGACCACTCAGTTCAGCCGTGTTAGTGAGCTCACCACCCAGCCCAGTGAAAGGCCCTGTCTTAAAAGAAGGTGGGGAAGTAGTAACCTCTGACCTTGACAAATGCATACGACT
>28067 NS=113 contig=overlapped:4
TTGTGAGAGGTGTGCCAGAGCCAGGCTCTCTGTTTCCCCTGGGCAGAAGGAGGAGTTAGGTGAGCAGGTGATTCACACCATTTCCAATGCTAAACCCGCCTCATTACTCCACAGAGAGGCACTTCCACCTGCTAGGAGAAGCCAATTATCTCTCAAGAAAGGATGGTCTTAAACGTCTCAGCGATAAACCCAGGACCAAATAGGACAGATGCAGTCACACAGCAAAGTGAAGTTTTGGTAAAAACTGTGACCTAAAGAGAGCTGCTGGCATACATGTGACT
>28068 NS=112 contig=separate
GCATGGGTAGTAGACAGGCAGTCACCCAATGTCCTGAACTTCTTTCTTTGGGTGGTAAGAGACTTGGATTTAGGTCCTTAGGAAAGGAAGCCAAGAGTCCATGGGGAAAAATATGGTACATAATGCTAGACAGCTGCAAGCNNNNNNNNNNTTAATTTTACTTAATATTACAAATTGTAAATGCTGCAAATACAAGCATGACAAATAGAAAAGCACAAAGTGATCATTAGGATTATAATGTGTGTGTGAATGTGCCATCAGAATAGGCACACTGCAGAAAAAGCCGCATATGACT
>28069 NS=112 contig=overlapped:22
TGATGACATACTGAAGGTTACCAAGTTAACAATTAACTTCACTACTAATTCAGTTAGGAGAACTGTTGAGCTCACCTGCAGTGCTTCACCACACACTCATTGCTGCAGTATTCGTTGTCCCAGTCCTTACTGATAACGGGAGGGTTCTCACAACCAGACCTCACACATCGAGGCTGAGGTGACAGTGTCACAGGGGATCCACTCACCAGTTCCACATCCATCTGAGAAGGAGACTCGACCTTAAGACACGGAGCATAAGACT
>28070 NS=133 contig=overlapped:41
GAATGTGAAACTAATGCAAACCTCTAGAGAAGTCACGGCCAAGTCAAGACCACATGGACCTGTCCCGTCTCTGCTCAGGTGTGGCAAGATGGGTCTGACTGTGCTTGTGCCAGTGTGTAGGTGTGAGTCTTTGGGAGGTCTAGTGTGTGTGTCTAGGAAAGGGTTTCGGTCTCATGTGTGCCCCAGGGAGTGTGTGCATGTGTGGCACAGTGTGTGTATTAAAGTGTATACAGGCATCTGACT
>28071 NS=113 contig=separate
TCATGTATGGGTGTTAGCAATAATTGGTAATTGTGTTTTAATTAAATTTTAACTGTCTCCGTTTTAATTTCTTACACAAGCATAGACTGGTATAATATACACAAACAAAAACTAAGAGAAAAGCAAGCCTCATAAAAATTNNNNNNNNNNCCTTAATGTTGAACAAAGGTCTGAAGACCGAAATCTTAAGCAATCTGTTCCCAGGCACCACTACTGTACCCCAGTCTGTCTTCTTTCATGTGAAAGTCTGCTGTGTGGCCCCTGAGTAGATTTTACTTTACAAGACATTGGACT
>28072 NS=120 contig=separate
TCATGTCCCAAGGTATCCAGGTAGTAGTTACCTCAGAGATTGGTCAGAGGTGGTTTTAGAGTTTCAAAAATGTTTTCTTAGTGGCGACTGAATCTCAGTATACATACTGGCTGGGTAATACACATGGGCTTCAGCCATGGNNNNNNNNNNTTGTTTGAGAAAGGAAAGGTTGAGGGTTGAATGGAGAGAAGAAAAGGCTCCTACCCTTCTTTTGGACTCAGCAAACCTCAAATAACATGATTAGCTGCTGCCCCCATATGATAATGTTGGTTCGGTTAGAGCCATCATCTGACT
>28073 NS=98 contig=separate
AGATGTGCAATATAGAGTAATAGCCGTCAGCTGGAGGGCTGCAGATGCCCGGTATTTCAAGTCAGATTCCATAGGAGTCTGAAGCAAAGCTCCAGGGAGTGAGCTTCTCCCCCTGGACAAAACCAGGCTCCCTGGGAATCCAAAAGCAACCCTTCTTAATAACCACTCAGGTTAAAAATTTATTTTTCTTACAGTGTACTGAGTTTTTGTCTATGAGCAGGGGAATTCTGTGATGTTAAAAAATGAGCTTCTGATAATGGATAAAGGGAATGTTATACTTGTAGTCATACGACT
>28074 NS=96 contig=separate
CAGTGAACCGTTGATCTGGGCCAGACTTCCGCCATGACATCGGTACTGAATCCTCACTGGGATTCTCCTGGTTTTCTGTTGTTGCTCTCTGTCACAGAGATCCTTCAGCTTTGGATCAAAAGCACGGCCAGCTTTTCAAGTTCCCCCACAGCCACTGGGGCCAGCTCCACTGTGCTGCTCAGGTGAGGTGTAGGACCTGCTCTCTCACAGCTAGTTAGAGATGAGGCCTGCTCTCCAGACACCACACCCAGGGAGGGGCAGAACCCGTTCTGCACAGCCCCCGGGCATCTGACT
>28075 NS=80 contig=separate
CAGTGCCCCTCAGGAGCCAGGAGTGCACTGCTGTCCTAGGAGAGTCTCACTCCTGCTGGTGCACAGGATATCACTGTCCCAGCCCCATGCCTCCCTTTCCCAGGAGTGGGGGCAGAGGAGAGGGGGTGGCAGGCAGCGTGTGGAGGAGTAGTCACAGGTTAGCTGATAACCCTGGTCACCTCCAACGCTGCTGAACGAGTACTCTGCTCTTAGTTTACAAAGATGACGAGGCAACTTGTAAAAAGTCGGTTTATTTGTCATGTTTTCACTGTATCTCAGTTAAGCCATTTGACT
>28076 NS=56 contig=overlapped:90
CTGTGATCCCAGTGCTTTGCTAGAGGTCGGTGCTACAATGAAAGGATGGCCCTTGGGCCTTGCTGGCCAGCCAGTGTTGCAGAATCAGTGACCTCCAGGTTCAGTGAAAGTCCCTGTTCCAAAAGATAATGCCGAGAACAGATGAGAGACACCCATTGTTGAGCTCCGCCCTCTACGTTCACATGCACAGGACT
>28077 NS=104 contig=separate
GTGTGAGCCTGTCAAGTGGCTCTGAGAGCAGTATAAGCTGTGCGATACCAATTAAAGGAGTGCTGGCCTGACGTCTGAGCTGGGACCAGTTCCTAGGACAGATGGGGAACTGACCTGAGGAAGATGTTATCATGAACACANNNNNNNNNNTTTTGGATCAGGGAAGAAAGCAAGTTTTCTCAATCATGCAGTCTATAAAGGAACCTGTCAGAAGATGGTCTGCTACAGCATATCAGGAGAGGCCTTGACAGAGAAAACAGGGAAAAAAAATTCCTCTGGAGGACTCATACGACT
>28078 NS=123 contig=separate
GAATGGCAAAGTGTTGGCAAGCCTGGAAAAACAGGAACCTATCTCCATTTGCTGGTCAGCATGTAGAGTGTTATGGCCATTTTGGAAAATAGCTAGGCAGCCTTTCATAAAGATAAACATGAACACTTCTATTCCCAGGCNNNNNNNNNNTAATTAAAGAGAATTAAAAGAATGTTCACACAAAGACTTGTACTCAAATATCAATAATGGTGTTATTCAAAATAGCCCAAAGACATATGCAACCCACTTATCTGCTAGCTGAAGAATACTCCACATGCCCTGGAGCATTAGACT
>28079 NS=84 contig=separate
TCATGGCACTTCCTTTACTGGTTTCCAAAACTCTCCCACCAATCACTTCTTGCATGCATTTCGACCTTTGTAGAGGGTCTGTGGGGCTTTGGCCTTGTGAACCTTATCTGCCTTCGGGCTTTGGAAGGGTTTTTGGCTTTTNNNNNNNNNCTCAGTAAAGCCAACCTGACCAAACCTATGAAGTTTACCTTTGACATTAATGCTAAACTGAATAAACATCACTGAGGACTGTAGCCAAGGGGCATACTGAAGTGTGTTTCAGTCCTTTCTTACCTTGTTGAATTACATACGACT
>28080 NS=97 contig=overlapped:33
ACGTGAAAAGCTAGGCAAGACCATGCATGCCTGTAACCCCAGCACAAGGTGGAGAGAGTAGCTTCCCAGGCTCGCCAGGGCCTTGAGCAAAGACCAGGGAGGTACGTAGAGGCATCTATGCTCACGCAGCTTGTTTCAGATCCCAGGACACCTTTTGAGCTCTGAAATTGCCAGCTTTTCCATTCTGCTCCTCAGGAAACATTCTGGGGAAAGACCTGAGAAGAGAAAGAAAAGTCCTGACACACAGGACT
>28081 NS=85 contig=separate
CTATGATAAGATACTTGAGATGACCAATTAATAGAAAAAGGTTTATTTTAGCTCACGGTTTCTTCAGCTCCATCAATCTAGGCCTGTAGTGAAATAAAACTTTATGTCAGGAAAAGCATGTTGTGGCAAAGCTTCTGACTNNNNNNNNNNCAGAAAGGGGGATTGGGTACCAGTGTGTCCTCCAACGGCAATTTTCCAATGACCTAACTTCTTTCAAGTAGATACCAGTGCCTAAAATGTTTACCACCTGCCAATAGCATTACCATTTGGGGATTCAGCCTCCAACATATGACT
>28082 NS=86 contig=separate
GCATGGTGACCCAGGGCCAGCCGGAGCACCTCTGGGACAGAAGTTATACACACTGCAGCTTAGTAGAGCTAGGCTCAAGCCTGGGGCTCCTGGAACACAGAGGGTCAGGGAGGACCCAGCCCTGTGGCCAAATGTCAACTNNNNNNNNNNTGAACAGAAAGGAACCTGCTGTCTGCTGGGACCTTTGTTTCTATGTTTTTAAATAATTAGTCTTTTGTTCCTCCATCTGAGCAGCAAAGAATGTCTTCTGCAATCCTTTCAAAACCCAACTCCCCCACATGTATCCACATGACT
>28083 NS=35 contig=overlapped:101
ACATGAAAGTGGATGCCTACAGAAAAAAAAGGAGTCAGATTTCCATGATGCTGCCCAGTATGGGTGCTTGGAATCGAACCTGGGCCCTCTGCAAGAGCAGTGCCTGATCCTAACCACCAAGCAGTCCTTGACTGACTGAGCCATTCCACCGGCCATCTGTTTCCTTACTGACAGGGGCCACATGAGACT
>28084 NS=93 contig=overlapped:15
TGGTGTGGCTTATGAAAGAGAAAGTAGCATCTACTTTAAAGATGAAAAAGTTTGCACCGACTCACGGAACGCAGAGGCAAGAGCCACAATTCCAAGTGCAACGCACGCGCTGACGCTGTGGGTGTGTGATCTTGTACCAGTATTGACTTGGAGACTTGAGACTCTCTGTGTAATGCTTTTTTCCCTGCCATCTGTGATATGACACCACCACGGGCTGCTGCGTCCTGAGACTAGCTGCAGCCAGCCTTCTATCTGTGACTCACTGGACT
>28085 NS=78 contig=separate
AAATGCTTTGTGTTTGCAGACAGTTTGTTGACTCTCACTGCAGCCTGAAGCTTTACTTTTCAGATCTGATGAACATTCACCAAATCATCCTTGCCCATCCTATTTGTCTAATACCAACCCTGCAATGAACAGGAGACAGANNNNNNNNNNTTTTCATTCTGCATCTCCTGTGGATGTTGGCATAGCCTTCTCAGGACCAAGTTAATGGTTAGTAAAGAGACCATACTCAATGCCCTTTCCCCAGGTTCTAGCTTGGAACTCAGTGTTAAGCCACACAAGAATAACCACCGGACT
>28086 NS=123 contig=separate
TGATGATGCAGTGTGTGAGGTGTGTGTGTGCACACGGAGCTGAGAGAATGCCTGGGGCTCTCTCAGTGAACCTGGGCATGGGCTGGCAGCCTGCACGCCTCCGTGACCCTCCGTCTGTCCACACAGTGTCAAGGCACAGGGGCACATACGGTTTCTTTCTGCATGCCCCACCCCACCTCATGTACAGCAAATCGGAATTCGCTGCTAACGACACCAGTCTGATTCCTGGAATTCACATGACAGAAGAAAGAGCTGACTCCACAGTAGTCCTCTGACTTCCATGACACACTGGACT
>28087 NS=109 contig=separate
GAGTGTGTCCTGGTGCCCTGGAAGGAGATGAGGGCAAACCTATCCCATGGGACCAAGCTGCATGCGTACATCAAGATCAGAAAGACACCAGGTCTGGTTCAGCAGCCTGGAGCTGACAAAGGAAGAGCAGAGTTAACTTAAGTTCATTCCTCAAGGTTCCACCAAGCTTCCCCCAGTGTAGGGAGTGTCGAGGTAAGCCTACTGAGGCCCAGGGAACGTGGACTGAAGCATCATCAGCTTCTGTGACTCCTCAAAAGATCCTGATCCACACAGTGTTAATCCTAGCACTCGACT
>28088 NS=84 contig=overlapped:12
ATGTGATGGGGAGATAACCTGGTTTTCATTGTTGCTGTTGTTGTCCTTATAGCTGTTTTAAATCCTAGGGAGGATAGGAAAGGTGTTAATTGATCCTCATTTGGGCACAGGGAGGTTAGAGCCTCTACACACCAAGATATCGTCCATATGATGTGTAATACATGGCAATTTAAACAACTTTGGCTTAGTGCTTCATACCTTGCTTGTGATTGCTTTGGTACTAGAACTGTATCTCCCCTAAATTTTTCCTCCCATGAAGGGACCACTTGACT
>28089 NS=122 contig=separate
TGGTGTTGAGATTATACTGAAGTCTATCATTTTCTTGCACACGGAGTTTATCAGTGATTCTTAAGATAACAACAAAATTCTAGAATTAGATGAATTCGTGTCTGAGAATGTGCATTTTTCCTAGTGGGAGATAAGACATGNNNNNNNNNNCACCTCGGCTGGCTTCAGACTTTCTATTTAGCAAGGGAAGGCCAAGAACTCTTTATCCTTCTGCCTTCACCTCCCAAATGTTAGGAGTACAGGCTTGTTGCAACATGCCTGGTGAGCAGGTGGCTTTGAAAGCAGCATTGGACT
>28090 NS=87 contig=separate
ATATGAGAATCATAACTACTGATGTTCATTAACCATTTTATACTTAACTCAGAGAGGGACATGTAACCAGTATGCCTATTTTATAGAGGAGGTAACTGAGGTCAGCGTATTCTCCACTTTTCCAAAGTCAAAAAGTGGTAGNNNNNNNNNAAATAACATCAAATTCTCTGACTCCAGAGAGAGATCCTAAACTTAATCTACTCTTCACTCATCCCCCAAGTTCTAACACCCAAAATGAGTTCCACCTGAAACTGTCTATGGGAACCACCAGCCTCCTGTTACATACACATGACT
>28091 NS=53 contig=separate
GAATGAACATTCCTACGAAGATGTGGGCATTCTCATACTCCAGGGCTCCAATGCAGCTTCGTTACTACAGTGAGCTCATTTGACCGTCCTGTGAACATATTTCTGATTCCTTCGCATTCACGGAGGAATCATCTCGCATTNNNNNNNNNNTACCGCTGATGTTCAAATAGTGTCAAATATGAACACTGACAGGATCAGAGGAGAGACAGGAATTCAATAGGAACATGAAACCTAAAGCGGCTGGAAATATCCTGTACTGCACAGTGGGCCAAGAGTCAGTACACTCACCAGACT
>28092 NS=68 contig=overlapped:15
TCATGTTACTAATATCTATATGAAGGTACCAATGATGATGAGAGAAATTATCAAAGTCTTGGCTTTAGAAAAAAATTAATTCTCTGTTTGTAAATTTAAAAAAAAATGAAATAGATTTAACAGCTCATGCCTTCTAGAATCCTGGAAACATCAGCCACTTTGTTCTAATCTCTCCTGATCTTAAATCCCTTTCTTTTCGGTGTTTTGTTGCTTCAAAGCATGTTTTCTTCTGTTTTGTTAGATACTGTATATTATTGTTTCATATGACT
>28093 NS=82 contig=separate
AAATGCACAAATGCTGTCCATTCAGTACTGTTTTCTTAGTTCCACAAGAAGCCTCTCAAATTCATTTCTCGATGTTGTGTCCCATTTTTTTCTTCCTGTGGAGAGACAATATGTCTGTTCACCCCAGATAGGGAGCCTGCNNNNNNNNNNCAAAATACAGATAATACCAACATCTAACTTGTGGAACCCTGAGTTTTATTGGTGTTACTAAACAGGAATATGGGGACAGTTACATACAGGAACAGAAATGATTCAAAGATAACTTCATCACCAAAGGCTCCCCTCCACATGACT
>28094 NS=104 contig=separate
TGATGCCGATGACGGGTCCTCTGAGGCTGGAACCCTGTGACTAAGGGTCCCAGCTGTAAACCAGACTCTGCCATTTCTCTTCAGTGACAGCCCAACTTCCCATCTCTAGGACTTCCATTTACTTCAGATCCAGCTTTCTTNNNNNNNNNNTCTCTAATTTTTAGACAGAGTCTGTCTTCTGCTAAACAAGGCCATCTCCTATCAGTGGAGGACCAACGGTGCTCAGAAAAGGCTGTGTCTATGGGAACATTTCTGTAGAGTTACTGTTTCTATACAACGTAGTGTCACAGGACT
>28095 NS=126 contig=overlapped:13
GTGTGTGCACATGTACGCATGTGCAATTAGTGAAAGTCAGTTCTTTCCTTCTTCCATGTAGATAGTGGGGATCGAACTCAGGTCCTCAGACTTTGCAGCAAGCCCCCTTATATACACTCAGCCACCTTGCCAGTACTGGGGCTCATTTCTAAAGCAAGTTTGGAAGTCTAGCACATGGGAAACAATTCTTCCCAAAGGAATATTTACAAGACTGTAGTGTTGTACTTGGCTTTGACCAGAAAATAAGTATTGGGAAGTGGCGTGCATAAGACT
>28096 NS=64 contig=separate
ATATGTAAACAAATAAATCCTTGGTTAAGGAAATTTTGAACTCAGGAGGAGTAGCAATCAATATCTTCATAAAACATGCATGAGGCTCATTTCTGAAAATCAAAGATAAATCCAGCATGTTCTTAGGAGGATTTAACTCCNNNNNNNNNNCTTTTCCCTCACGTGAACATGGTGTGTGTGGGTTTAACGCTTTGAGCTGTGGCAATCTATACTAAAAAGGTAAGCAAACTGTAGGGTCTGGCCTGTGATCTTGACTTTTCTGTGTTGCTTAAGCAATGTTAGAAGCATCTGACT
>28097 NS=109 contig=separate
AGATGTATTTAAGGTGAGCATCTGAAACTTTGTGTCTAAGCATTGATGACTCTTGCTGTCCCCAACCCCAGCCTTGACACCCACTATGCCACTTTCTGCTTTTGTGAGTGCTACTGTATAAAGAACCTTATTTAAGTTGATTTTTGNNNNCAATATCTGTTCCTCTCTGATCAGTTTATTTTCCTTTGTGCAGTGCCCCCAGGCTTCACTCAGGAGTGCAGGGTCTCTCTCTTCCATATGTACATACATACGTACATACATGCATACATACATACATACATACATACATACGACT
>28098 NS=64 contig=overlapped:108
TGGTGTGTAGTACCTCACCAGTCATGTGATTTTTATCACAAGCCTTTGGAAGCATTTATTAAATGAATGAATGAACCAAATCACTGAAGGGTGACCTTCATCATTTTAGTCAACTAGTATAAGTGGAGTTTATACAGATGGTTTCCAGAAATACAAATACTGAGGACCACATCAGACT
>28099 NS=117 contig=overlapped:5
GTGTGTGTATGATATGCGCATGGTAGCATAGATGCAAACATGCCATGTGTGGAAGTTATGAGACAACTTTCAAGAGTCAGTTCTCTCCTTCTGCTTCCAATTGCCACGAGGTTTCATGGCAAATACTTTTACTGGCCGAGCAACCTCATTGGTCCTTAAAGTTTATTCTTTTAGGAACTCAACAATGTATCTTTGTATAGAACTCACTGCATCTATTTGGTTCGTCCATGAAACTGGAAAACATAGATACAATGTATACTACCTAATAAACACATGACT
>28100 NS=79 contig=separate
ACATGAACATTTTTTATTGCACAGGATACTGTGTCCACAAAAAATTAACAGTGGAGACAAATACTACAGGTCTACAGTAACATGTTTGCTGACCTTCAAATACACAATTTTGGGATGGCAAGGTGGTTCAGTGAATAAAGGTCCTTGATGAACCTAAGATCATTGTTCATGTGCTAACCTGATTTCCACCCTGGAGCATACAACAACCTAAGATCAATCCCCAGGACCATACAAGAGAAAGAATTAATTCCTGCCTGTTGTACTCTGACTTCCATATAGTATATTCATCCGACT
>28101 NS=127 contig=separate
CTGTGCGAAGTGAGTTCTCTGCGACATGTCAACCAGGATCTTGGAGCTAGAGGACTTGGGAGATCAGGGACTCCAACTTCATCTTTTTGTTTGCACAGCAGACTAGAACTGTGCCATAGCCTGGCAGAGCCCACTGCTTGCNNNNNNNNNNTGCTCCCCATTTCAAACCCAGGAAGCCACAGAATTATGAACCTCCCAGTCTCTGAAAAGTGTTAAAAATGTGCATGCCCAACCTCTCTCTTGAAGGTTTTGAATTGGAAGATTAGAAGTGGGGCTCAGAGCCAAGCATGGGACT
>28102 NS=106 contig=overlapped:17
TTGTGACATTTAATTTAGCATTCCTTTCCTTCTTCCTCACCCTCTTTCTATAGAATCTGTACCAACCTCCTCATAATCCTTCTCCAGGGCAGCCATGTTCATATGGGTCACAGAGATCTCTGCCTCCTCCATGCTCTCACCCACATACACTTGCATACATCAGATCAAACTTATTATTCAGGTGAACTGAGGCCTCAGAAGTGGCTGTGGTGTTGTTCAGCATGTATACAGCTGGACTTTGGTCTGGTCTCCACCAGACACTGGACT
>28103 NS=95 contig=overlapped:7
ATATGTAACAATAATAATCAAAGAAAAAGAGAAAAAAAAAACAGAATGAAAGAAAAAGAGGAATCCCGGAGTGATCCAAGATGGTGATGCCGATTGCACACTGTCTGATCAGCAGGACAGCAGTGACTGCACAGCAACAAACAAACTGAACTGTGGTCCCCGAAACACCAGCAACTGTGTTTCCCATTTAAAAGGAAACCCAAAGTGAGGAAAACAATTGGGTTCAACCTCAGGTTAAACAGCTAATACTGGAAAAGTTTCTAGGTTCCCACAGGACT
>28104 NS=51 contig=overlapped:61
ATGTGCTTCCTCTCCCTCCCTTAGGACCTGAGCACTCCTGGGGCTGTGGCGCCTCTGCAAGGGAGGCCAAGTTCTTATAAACATGAGCTGGGCTGGCGGGTTGGCTACCACTAGGCCTGCAAGGTCAGCTGGCCTTCCCTTGAAGATCCTTACACTGCCCTTGTCTCCTGATTCCTGTCCGCACAGTCCTGATCCATGCATGCCCTTGTCATGTCACCTGACT
>28105 NS=115 contig=overlapped:120
AAGTGTGTGGTTTACAGGTACTGCAGTGGCGTGGCAGTAGCTAAGGGATGAAAGTTGCTGCATCTGGGCAGCAGGAAGCTAGGGAGGCTACGGAGCGCTGGTTAGGGGCTGTTGCTAACGCTGTGAGCCTGGTGGGCCGCCTTGACAGAAAGGGTCATGGGACT
>28106 NS=33 contig=overlapped:63
TTGTGGCTTTTGGGGGGTCTACTGGTAGACTGCTCTGGGTGGTACATCTGGAAATCTGGAAAACTGTAAAGAAAACCCTTCCCCTAGTTTCCCAGTCAACGGTTGGCTGGTTGAGCAGCATGACTGAGGAGGCTACTCATTTTGACCTCCTTTACAACATATTGTCGGCCTCTGGTTGTCTAGTATTTACCTTTCTCCTTTGCATGCCTTTACACAGGACT
>28107 NS=116 contig=overlapped:5
TGGTGGTTAAGCTGGGGGAAATGGGCAAAGAAGTTGCAGTAACAGAAATGGGAGGCAGCCTGTCATGTTGCATGTGCAGGCACACGGGAAGCAGAGGCTGAATAGCACTTAGGACCAGGGTATAAAATTGTTAAGCCCTCCTCCAGTGACCCTCTTTCTCCTGCAAGGCTCCACCCCTTTGAGGTTCTACAGCCTTCCCAAACAGCTCCACCAAGAGCACATGAGCCAGTTCACATTCAAACTACAACAATCTCCTACCTGTATACATACCATACGACT
>28108 NS=129 contig=separate
AAATGTATTTTGCATTGTTGCAGATACTAGGTGACATCTGGAACTAAGGTGGACTCTGCTGTTTCATCTGGATAGCAGGTGCATCGCTAAGAAATCAGTAATTTGTTATTTCTTAACCTCTGCTCCCAGTTCCACCTCTGNNNNNNNNNNCCACCTCTGGTCTCCCTTCTCAGAGTTTAGGCACCTCGGCCTTTTGTACATGTCTCGGTCCACTTCTCTCTCTTCTGCATCCTTAGCCATCAGAAAGATGCAAATAAAAATGACCCTGAGATTTCACCTTATACCCATCAGACT
>28109 NS=94 contig=overlapped:4
AAATGGAGTGTGACTGTGTTTTGTCTCAAAACAATCCCAGTTGCTTGGGGACTGATGATTCTGTCTGGGCTTGACATTTCCTGCCTGTCCTAACATCAGTTCTGAAGATCTAGTAACAGAAGCAGATCCAACTAGGTTTGCTGGCTGTCCTTTCTGCTGATCTCGTTCTTGTCTTTTTATTTTGAGATGGGGGTCTCTCCGTGTTACATGAGCCGGCCTAAAATTTGGTCTCACAGGAGTTTTCTGCCTCAGTCTCTCAGGTGATTGGGGTCACAAGACT
>28110 NS=129 contig=overlapped:105
TGATGGTATTCATTCCTTCAGAAGTAAACTTGAATGAGATGCTTCCCTCCAAGGTGATCAGGGGCTAAAATACACAAGGATATAGAGTGAAGGGAAAGTTGGGGTTACTGTTGAAACAGCCTCTGTCTCTGAGTATCACAACATTTCCATATGCTGGACAGATGCAGACTCATCCGACT
>28111 NS=84 contig=overlapped:32
GGGTGTCCTTAGTGACCAAGAAAGCAGATCTTGTCCTTATGGAACACAAGAGATGAGGAAGAATCGACAGTAAAGTCTAGCATGTGTGAGGTTGGCAGGTGCTAGGAGACACTGACCCAGACAGGGTGAGGGGGCATGGGGACCTTGCTTCCTATTCGTGTAGGGAGGACTCCCTTGGAGGTATATTGGAGTGAAGGGCCTTTGACAGAGAGCATCGAGGCTAAGCCCATGCTGTGTGTGGGACATCGGACT
>28112 NS=120 contig=overlapped:13
AAATGATCATCTTTAAAAGGTGGACAATGTGGTTCTGCACGGTGGTCTAATCCTTTAATCCCAGAACTAGGGAGACAGAGGCAGGTTGGTCTCTGGAGTTTGAAGTCAGCCTAATCTACAGAGTGAGTTTCAGGCTAGCTAGCCAGGGCTACATGGTGAGACACCTGTCTTTAAACAAAAAAAAGGTTGGCTAACATTGAAGGAGAAATGACCTGAGGCTGCCCATTGGCTTCCAAAGGCAAATCCACACATGGTAAACGTGCACTCGACT
>28113 NS=127 contig=overlapped:26
GGATGGGGGTGGGGGGAGGGACAGGCCCAAGGAGCTTGAAGGGCAGGAGCAAGAGCAGGGGCAAAAGTTGTCCTCTGTGAGAAAGAAGCATGGGTGGCAAGGGGTGTGGCCTGGAGCTGGGTGGTCATGGCTGCCAAGATGCAGAACCTGGGATGGGATGAATGGTCCTGAGGGAAAGCTAGAGAGGTGGAGGCTCAGGTCTTGGGCTCAGGAAACATTTAGTAGAGAGCTGGCTCAGGGGGCTGAAAACCACAGGACT
>28114 NS=131 contig=separate
TAATGAATGTGGCAGGGGATCTTTGTTTGTTTTTCTAATCGTATTTTACTGTGTAATAGCAGTCTAGGAATTACGTTAGTTAATTGCTACTTTACATTAACTGCTACTTTTCTCTTGCTCTAATATAAATGACCAAAGCCNNNNNNNNNNAAACTCACTTCCGATGCTGTTGGTGTGAGTACTGGGGGCTTTTGTGTGCAGATGTTGTACCTGTGGGAGAGCTCATACAGGACTGGAACAATGATGTGTGGAGTTAAAATGCACAGCAGCTATGTTTGTAAAGAGCATCTGACT
>28115 NS=101 contig=overlapped:17
TGGTGCTCTGTGTCCCAGCAGCACAATACTCCAAAAGTAGCCCAAGGAATTTGGTGTCATGCGTGCTGGCCTTTGCCTGTCCCCAGGTTGTTTTTTGGGGAAAAAGTTGACTGAATTTTATAGGAAAAATTGAGTTTCCATGATAACAGTGCCTTCTAGAGTGAAAACCCTGTGAAAGCCGCGACCACCTCTAGTCTCCAGCATTTAGCTGTGGGCCTTCGTTGAGAGGATTCAGGATGGACACGGAAGATGGGTAGGCATGTGACT
>28116 NS=109 contig=overlapped:114
GTATGTTGTTATAGCAACAACAACCACAAAATGGACGAAGACAACCGACTTTCGTTCAGCCTGTACCAGTGGTGCACAGAGCTCAACTTGAGTGCCAACATTCAGTCCTATCATTTTCTTTGATCCCTCTCCTCTCTTGCCTCCCTCTTCATCCTCCGGTCCACATGACT
>28117 NS=123 contig=overlapped:21
ACATGAGGATATGAGTTTGGACTGCTAGCACTCACATAAAAGCCAGGAGCAGTGGTGGACATCCTGAACCTCAGTGCTGCTGTGATGCATGGGGGCACATGGTTCCTTGGCACTTACTGATCAGCCATTCTAACTGAAACTTCAAACTCCAGATCTAGTCAGCTGCTCATTAAAACATAGGGTAGAGATCATTAGAAGGTACCTGGTCTCAATTTCTGGACTTTACACATGCACATAGAGAGAACACACTCAAACACATGACT
>28118 NS=95 contig=separate
TGGTGGGAATGCTGCTAATGGAACTGGTCAGCGTACAGTGGAAGAAGCTGTGGTCAGCATCCCTGTACATCACATGTCCCTGAACCTTCCACCTTGTTTGTGCCAGCTCTAACTGTCCGCTGTTCCCTTCTTACAACCTCAANNNNNNNNGCTTGGGTCCACAGCTTTTTCCATGTCATCATTCCCTAGAGAACCTCTAGTCTGAGGCTTAGTCTTGGATAGGCTTAGTCCATCACAAATGAATCATGAGACTTAGACAAATCATCTTTCAGATGGGTAGTTAAACATTTGACT
>28119 NS=121 contig=separate
TGGTGTACTAGGAGGGACTAGGATCTTGGCTGGACCTGAGAAACCTGTGCTGATCCTTCATGGCTACTGGGTGCACATGGCTTGGCTGGTCCTTCAAGGTCAGAAGAGCCTAGGCCAGGACATGTTCATCATGTCCAGCCNNNNNNNNNNAGCCCTGGGCAGGCAGTGGACAGACTGCATATAGCCTCATGTGGCCCACCCTTTCCAGTGGGTCCTGGCTTTTGAGATCTTCATCCCGCTTGTCCTCTTCTTCATCCTGTTGGGCCTGCGGCAGAAGAAGCCCACCATCTGACT
>28120 NS=118 contig=separate
ATGTGGGCTGTAGCCAGGCCACTTGAGTCCTGCAATTCGAGTCAGAAAATGAGGTGTATTTGTGGATAAAACAAACCTGACCTCACCTTGGCCAGAATGCTACTGATTTATCTTAAGATAATACCTAAGATTTCAGGTTTNNNNNNNNNNCCATGGTCAACTCCACATATGACACCAGCGGTTTTATCTGTTTCTGATTTTCTGAAAAGCAATTCAGAGATAACTAGCCAGCCTTACTCAGGGATGATGGTTAACACACAGGAGGGCTGCAGTCACCACATGCTGCATCTGACT
>28121 NS=134 contig=overlapped:24
GGATGATGAATGCTTGCAGCAAAATGGGGACAGATGCATGTTTGCATGGGAGCCGAATACTATGTCATTTTCACGGTCATCTTCCTCCCATTTCAGAACCACTTTGGCTTTTCTCCAGCTTCCATCCACTTCATTAGTCCCCTCTGGATTGTCCAACATGACAGTTATTTGATTTAACCAATTCAAAGGCGTCCTACTGGGTAAGCAATCAAGGCCTGCCGATTCACAGTGCACTCTAAGAGTAACTGTTTCCATCTGACT
>28122 NS=72 contig=overlapped:81
TAATGATTTCCAGTCAGGCTTCACTGCCAATACCTGCAGAGGGAACCAGTATGCTGATCTTTTTCAGTACATAAGGGTTTGGCCCATCCTGAAATTTTATGTTAATGAGCAACCTGGTGCATGATATTTGCATAAAACATTCTTTGCACAGCACAGTGTCCATTTGTGTATCTACTGTTTGATATTTCTCACTCCATTTGACT
>28123 NS=121 contig=separate
TGGTGCTGGCTTCTAGCTGCTTCACCTCCTCGTTGTCTGCTCACAGGGCAAGCTGCCTAGTAGGATACATGTGAGACAGTGATAATTCTTATATGTCCTCTCTCCCCATAAAACATCGAGCTGTCAAACCACTTAGTCTGNNNNNNNNNNCCCTGTGGTCAAACCCTCACCTTAGTATATGTGGCTTTTAGCAAGTCAATTGTTCTCTTGGGAGAATAATACAGCTCTGTCCTCAGACTTTCAACATGAGAGGAAATGTTACTCAGTAAATATAAGTGCTTTCCTCATGGGACT
>28124 NS=88 contig=separate
ATGTGTATGCTATTTATATTTATGTGGATTCCAGGGTAAGACTCAAGTCCTTGTGCTTACAAGGTAAGCATTTCACAGACTGAGCCATCTTCCCAGCCCTCCTCCCTTCACACACATACAGGCTTGACTGGCATACTGACACAGACTTGAATGCTGGCAGTTACCTCCTGTACTATTCATCATTCCTCAACAAAAACAGCCTCTGCTGTGATATGTTCTGGACAATACAACTTGCTGTTTCTCTTGGTCAATAAACATACTTCAAGAATGTCACCATTAGCTGGGCACGGGACT
>28125 NS=87 contig=separate
AGATGCCACACTCCTGTTCGTTATTATCAGAGTCTTTTGATACAAAGAAGAATCCCAGTGTGATAGCATGTGCCTGTAATCTTGGCACTCAAGAAGCTGAAGCATGAAGATCTCTAGTTTGGGGCTAGCCTAGATACTACNNNNNNNNNNCTCTCTCTCTCCCTCTCTTTCTCCCTCTCTCTCCTGACTATCTCTCTGTTTCTTTCTCTCTCAAAAAAAGGATAAAAAGGCTGGAACTATGGCATAGTATCCTCTGCTCTTCCAGAGGACAAGTTTGATTCTCAGCATCTGACT
>28126 NS=118 contig=separate
TTATGGGCAACTTCCTAAGAAGAAGTGACTTAAGGGAAGCAGGGTTTGAGCTAGATAACTGCACAGAAGAATTTACTACGTCTTCACGAGGGAGGGATGGCTGTGGGAAGGAACAGCTTGTTCTTTGGTGCTTCCTAGCANNNNNNNNNNAAGGTAAAATCAGACATTTGACTGATTTTCCTTTTTTTCTCTTGTCATTTGGTTGGGGATGTTAGCACAGAAGTTGGTGCCTCTCTTACTTAAAGTGGGTCTTTCCTCCATAGGTAACACTCTTGGAAACAACATCATTAGACT
>28127 NS=124 contig=overlapped:25
TCATGTGCTTCATCTCTCCACAAAAATAGTCTGCAGACACAAACTGCTACAGTCAAAGCAGCCAATGCTCATGTACTGGCAAGGCAGCTGAGGTTGAGCCCAGTTCTGCTTCCTATTTCCAGGCACTCTGCCAGGACTCTATGTGCAACCTACTGAGCTAGGAAGGCCTTCATCGTGGGCACTGCTACTCTGGTTTTTCAACGTAACACTATCCAAAGCCCTCTCCTTCTCCATGAAGCATTAGCTTTTTCACTAGACT
>28128 NS=113 contig=overlapped:16
AAGTGCCCATGGAGGACAGAAGAGGGCACCAGATACGCCAGAACTGGAGTTCAGATGGCTGCTGGGATTGGCACTAGCTCCTTTGGAAGAACAACCAACGCTTTTAGTTACTTAGCCATTTCTGACTTTTCTAGTCTTTGATGGCCTTGGCAGTTTTTGAGGAGTTATGGTGGGAACTTTTGTAGAATGCCTTTTTTTCTTTAGTTGTATTTATCTTTGTTTTTCATGACCATAGTGGGGTGTTGGGACTTAGAAGGATCACAGGACT
>28129 NS=96 contig=separate
CTGTGCTCCTGCCAGACCCATGTCTGCCACCTCCTTTTAATGACAGAGTACTTCTAGCCCACCTAGCTTTACGGTTTGTGTACAACCAGACTCTGGCTACAAAGCTGCGCACTTTCCTCTGGTGGTAGCCCATCTGGTCCNNNNNNNNNNGTCTACAAGAACGTTGGAGTGCTGTCTCTATGGGTGGCATGAGTCTCGCTCGAGGCCCTAGAAGTCTATGCCGTGATTCTTTTATGATTCCCGGGAACTTCCTGACCTCCTTTTCCCAACAAATCCCTTTATTACCATAGGACT
>28130 NS=102 contig=overlapped:103
AAATGAGGGGTCTGGAGACACTGCTCAGTAGTTAAGAACATTTCTTGCCTTTTGGAGTTCAGTTCCCAGCACCCATGTTGGGGGCTTCGTAACCATAACTACTAGTAGCTAGCTCCAAGGGATCCAATGCACTTTTCTGGCCTCTGAGTTTACTGCAGTCACATGGTAGACACACACGACT
>28131 NS=114 contig=separate
GTGTGTGCCAGGATCTCATGTCTGCACATCTGGCACTTTACTGACTGAGCCATCTTCCAAGCCTTTCCTAAGAGTTAATATTTTAAGATGCTGAATAATATTAATACCTAATCCATTCAAAGATTAAATTAAACTACAGGGANNNNNNNNAGACTTTTGCAGTAGTTTTCTCTGTCTTCTTCAGGGACCTGAAGGGATGCTCACCATGGATTTCTGGCAGTCCTTTCTTGAAGGTCCAACAAGCCATATGTTTCCCATACAGTTTCTCCGATAAATGCAACTGCCCATCAGACT
>28132 NS=108 contig=separate
ACGTGGCTGACCAAGATGTGAGGTGAGCCACAGGGACTGTCACTCCAAGCCCAGTCCGTGAGGCAGATGAGAGTTTCCAGGTGCTGGGGACTGCACTCGTCACCTGAAGCTGCTCTGTCTAGAAGCATAGACTGAGGTTGNNNNNNNNNNCTCGCTCAGCCACGGGCTTCCGGCTTTTATTTTATCTGACTTTTACAGTCTTGGCATTTGGCTACCCCAGCCTTCTGCATTATGGCCAGGAGTGCAGAGTTGGGTGGGCACTCTTAATCCCAGAAGGTGCCCGCACATCAGACT
>28133 NS=60 contig=separate
ATATGAATCACATCTCTTCATGGTCAGAGAGCTGTGTTTAATAATGTCCTAAGAATACATGTAGAAAGAGAAGTCTGCTCTTGGCAAAAGGTTAACAACTATGTGTTTAAAGCCAAGTATAAAACTATTTTTAAATTATANNNNNNNNNNGTCTCTACAGAAAAAGTGACCATTTACTTAGTAATAGTTTTTGCCTGTTGGTGCAGAATAATAGTAGATCCACAGAATGAATAACACATTTACAAAACTGAAAATCTCATTTGCAAATAAGTGATGACGTTTTTTCATAGGACT
>28134 NS=114 contig=separate
GTATGTGCCCTGCCAGAAGATAGAAGCTGTGGACAGGATGGGAAACAAAGGCAGCTAGCTACCTTAAAGCCAGTCCAGGAGAACAGTGGCTGCCACAGCAAAACATGGATGCTCAGAGGCGTCTCTGCTCACCTCAGAGANNNNNNNNNNAAAGTGAGCTGTGTTCAGACCAAAAAGTGGGGGTATCCAGTCTGGAATCCTGGGCCCTCAGGAGTGAAGCACCCCCCAAGGATGCCTCACTCAGCTTGCCCTTAGCTCTCCATCCTTGGGCCTGTGCTGGTAGATCACAGGACT
>28135 NS=55 contig=separate
ATGTGACACGACACCCTAGGAAATCCTAACACTCAAATAAACACATATACATATAATAAGGGGGAAGATTTTTTAAGTTGTGCATTGTGGTAGGCACCTGCAATTCCAAAGCTCGGCAAGTAGAGAAGGGCTGGTCCCTGNNNNNNNNNNTATTTGATAAGTTTCAGACAAATGAAACATACTACCTCCAAAAAATAAAAGACCAAAAAGAAGAGGTGGATACTACGTGAAAAGATAACCAAAACCAAGGCTGTCCTCTGGCAACCACACATATACACATGCACACATGTGACT
>28136 NS=28 contig=separate
GTGTGTACGCTTTTTGCTATTTCTGTTGTTGCTGAGGTCCAGCTTTATTCCATGGTGATCAGACAAGATACAAGGGATTATTGCAATCTTCTTGTATCTGTTGAGGCTTGCTTTATGACCAACTATATGGTATATTTTGGNNNNNNNNNNTTGTGTTTGGGTGTAAAGTTCTGTAAATGGCTGTGAGGTCCATTTGATTCCTGACCTCTCTCAGAGTTATTGTTTCTTTGTTTAATTTCTGTTTTGTTGACCTGTCCTTTGTTGAGAGTTGGGTGTAGAAGTCTCCATATGACT
>28137 NS=66 contig=separate
TGGTGTAGTCAAGGCTGCTTGACTGAACCTTCCCAGGCCAGACAGTAACCAGAGGAAGTTCAGGCTGGCCATGGCTATAGCAAAGCCTGTTCCCAGGCTTTCCACACTTAGCTGAGAAATCTGCCCTCAGATATATGACANNNNNNNNNTATACTGTCTTAGATTCTTTGTTTATGCTGCTCTTGCCTGTGTGTGGGCCTCACCCAGACACCACATGATGGGGAGTATCTGTGTTCTACACCGTAGAACCCCCTTTCCCACCCATGTCTCAAGGTGCAAGGATGTCATGTGACT
>28138 NS=73 contig=separate
ACATGTACTGCACACCGTATTCACACACTGGGCAGCTGCTGCCACTGTCATTCAGTTCTGACATCAAGGATGAAAAGCTCTGCTTTGGGATTTCCATGCTACATCTCCTTTGCTTTATCCAAACCCCAAGTCTGTACTGGGCCATTACTCCACATCTCAGGGATGTCTGAGAGTGAAGAGCTTGGAACTAAAGACAGACAATACTGAGACAGCAGTTACTAACAACAAATGATGCCAGCAATAGAAAAAAAAATTGCAAGGTCTTGGGGGTAATACAGTAAGTAACACGCGACT
>28139 NS=113 contig=overlapped:20
CAATGAGTCATTGGTCTGTTTGGAGGCCTCTGGCTTCTGCTACACTATCTATACTGTATCCCACACCTCTTGGATATTCTGGTGTTGTCCTGTGTCATGGAGATCCTGCAGCTTTGAATTTGCAGGACTGGCCCCTTGATGTGCTCCAGCAGTTCATAGGTGGGGTAGATGTTGGGGTGGGTCAACTCAAAGCTCTGGATCTGTTCCTGAAAGATAGCTGAGTTGATCAGGTCACCAGCTCACCTGTGTTCATACCATCAGACT
>28140 NS=95 contig=separate
TTGTGTTGGAGGCGTGCTCTGCTTATCTGCAGAAAAATGGGACCCAGGAAGGCAATGCTAGAATTCCAGTGTCACTGAGCCAGGACAGCAGAAGCAACTGTCCACGTGAGAACAGCAGCCTCTAAGGGCACTGCACGGAANNNNNNNNNNCTCAGTGGCCACTTCCTCTGGGCAGGCCTTACAATACTGAGAACAATAATCAAATGATCTTCTCCTGGGGAGCAGAATGAACTATCCTGATTAGCTCAGGGCCAGAGCTCAGCTAGGGCTGCTGTGGCCAGGGAGCATGGGACT
>28141 NS=120 contig=overlapped:16
GTGTGAATGAAGTTAGGCTAGTCTGCAGAGGGTGAGAGACTGGTCGCTCCCCTTCGCTGTGGGCAGCCACACACCCCTTCCCCACACTCTGCATGTGTGGTCAGAGCAGGCCACAGGGACATGAGCAAGACCAGGGAACTGGCTGGCTGGGTCCATCCCCAAAGACCATCTAAAGCAGCAGTCCTCAACTGGGGGGTTGAAACCCCTTTGAGGGCTGATGACCCTTCACAGGGGCCACCTAAGACCATTGGAAAATGCACATTTGACT
>28142 NS=18 contig=separate
GTGTGTACTCAGAGCTTAGTCTTAATCCCTTACTAATACTCAATGTAGGAGGAACAAGAGCAAGAGGGAAGTAAAAGAGGAGAAGGGCCAGAGAAAACGGAGAGACTTCACCCACCCTTTCTATGCATGAACGCAGCAATNNNNNNNNNNTCTCAACGACTATAACAAAACAACCTCTCAGAGCGTTGCCTCCAGTTTGTGACCAATTGAAATGTTGAGAGAATTTCTACCTCGCTCCACAAGGTCCTAAGGACAAACCAAAGTATAATCCCATCAAAAGTTCACCATGTGACT
>28143 NS=57 contig=separate
GTGTGAAGATACCCTTGGAGGAGAGAAGGTGTCAGATCCCCCTTGGGCTAGAATTATAGCTGGTTGTGAGCCACCCAACATGGGTACTAGGACCTGAACTTAAGACCTGTGTCGGAACAGTACAAGCTCTTAATTGCTGANNNNNNNAATTACAGTGAGATGTGGGGGTGGGTAGAGACAGGAAAATCAGCAGAAATCAAGGGCCAGCTAGCCTGCTATACACAGCAGTAATGAAGCTCTGCCTCAAACAAGGTGGTAAGATAGGAATGACACCAATGCACACAGCACACGACT
>28144 NS=97 contig=separate
AAATGAATGTCCATGGTTATTTACCAGACATTGCAATTTTATATGTATTTAGAATCTGAGCTAATAGTTTGGCTTAGGTAAAACCTAGTTATTATATCAAAAAGTTAAAAGTTATCAAACCAAGCTACATTGCTTCTGACNNNNNNNNNNGACCAAAGGCTTTAATATTTGAGGGTGACTGACTTTTATTTCAAAGCCAGTCAAGATTTCACAGAGAGTACTTAAGCAATGTGATGTGTGTGAAAAATCACCAGTGTTCCTGTTCCGTGCTAATTTTAACATTCCCATATGACT
>28145 NS=124 contig=separate
TGGTGTATGTTTGCAATTCTAGCACATGAAACAGAATCACTAGTTCAAGGCCAGCCAAGGGAGGTTCTGGGAATGCTAACAAGTCATGGTGCAAGGTCTAGAGCTGTTCTGTCTCCTTACCTGACAGTGTCGACCAGTCGCCTTGCAATGTTCTTTTCAGTCTGAAGACCCAGATTCTACTTATCCCACAGATTGCAGGTTCCGGTACATCTGAACACCGCCAAGCTCTAGAACATTCTTTAGTGGAACTTGGTTCTGACAGGACACGAAATGCCTGCAATGACACACAGGACT
>28146 NS=92 contig=separate
TGGTGGCATTTCCATTTCAACTGTGGTGCTTTCTGGAAAGCACATGACTGACAAGATTTCTCCACATGGGTTATCTTCACCTTCTGATGTGTCAAGGGAATCAATGGCCTGTGGGTCGAGGGTCACATCCTGACGTAAGGNNNNNNNNNNTAAGTCCAGTTTGATGATCCCAACAGACAGACTCAGGGTGAGGCCAGGTGGACAGATACAGACTTCTTCTCAGCACAGAGAATGTCTTCTGCTTATAAGTATGCAGGTCTAGGAGATGCCTAGTGGCGTAGGTCCCATGTGACT
>28147 NS=87 contig=separate
TTGTGTGTATATGCAGCCACCTTCTCACCAACCTTCAGACTCACTGAAGAGAGAGAGACTTCTATCAAGGTCTTGGATCTTCCTCAGAGCTCATCTGTGGCTGCCTTTGGACTTGATGAATTTAAGGTGGCCACAAGGAGGACCNNNNNNCTGCTCTACAGTGTGCTATCTCCAACTCTTCTGGGGCTTAGAAGAGAGATCGAGGGTTGAAAATTCAAAGCGCAGAAGCAGGAGATCTGCTGCCACAGGGCCTCAGGGATGTCTAAGATTTGGTGTGTGTGTGTGCACGCGACT
>28148 NS=121 contig=separate
AGGTGAGTGAGCCAATACTTCAAGATGTTCTTAGTGAATTTGCATCCTGTGGTACCCAAGCTGGTGACCTGTATGTTGACTTGCTCTTCTGCTTTTGTTTCTGTGTCAAAGTTTGCCAGCATATGAAGGGACTCGGGATCNNNNNNNNNNGGTTCCACCAGGGTACATGCCTTAAATAATGTGAACCGAGTGCTGCAGGTTTTGCATCAGAACAATGTAAGCATTGTTTGGGGTTCTCTGCTGCTGTGGGCATTACTTACCCTGAAGCGTTCTGCTTACTGTGTACATAGGACT
>28149 NS=78 contig=overlapped:87
ATGTGTCACTTCTCACTGATCTAGACCCTAAATTTGATGTGACTAGCTGCTTCAAGCTCCTCACACTATGAATTGCTGGATATGAAGGTTGTAACCAGGAATCACAAGTGAAAAACAAGACTCTTTGTCCCCTAAGCTATTTGGGTCAGGGTATTAAAGCATAGCCACCGAAGGCAAATGGGAACCGTCACATGACT
>28150 NS=100 contig=separate
ACATGGGCCATTGTTTCCTACATTTCTTGGCAATTTGAAGTTTTTGTTGGATAGAATATTTGTCTTTTCTTCATCTCAGGATAAAGTACAGGTTAGCCAGGAAATAACTAGGTAGCCTAGGGTGTCTTCCAATTAGGAATNNNNNNNNNNCAGGGCTTCAGGCACTGCAGTCTCTGGCCCATATCCACGTCCCCTAGCTCCTTCCTCACTCCTGCAGAACCTGCATACTGAGGATCAAATCTACGTTTTGCATGTGCTGTGTAAGCACTGCCTCAGCTGAGCAGACATCAGACT
>28151 NS=139 contig=separate
AGATGTGATGAACCCTGGCTGCGGCTGTACCAAACGCTCTTTATCGCTGTCATCACAGGGAAACCACTTCCTGAGTTTTCAAACCTCTCAGGTTTATAATATCCAAAGGGCTAGCACTGTCTCTCCTACTGCCATTTTGGCTNNNNNNNNNNGGCTTCCATTCATAATTGTTTCCTTGCTGGCATCTATTGTCATCAGGAATGCCAGCCACAGGTGTCTCTTGAATCTCTTCCTTGCATCTCTTCACGGTTGTCTTCCAGATGTTCTAATACACAGGTTGCATATCGCACGCGACT
>28152 NS=59 contig=overlapped:107
TGATGAAAATCTATTCTGATTTAAATATATGCAGCAATATCATCTATCTATCTGTCTGTCTGTCAGTCAATCCCACCATTTTATATCTTCCTCTCATAGATAAGTTGATACAATTTGGGAGAGTGAGGAAGCCTGAGAATGAGTTCTCCTCATGGTATCCACTATGCACATTCGACT
>28153 NS=29 contig=overlapped:22
GGGTGACCCCCTTGCTGGAGATTGTTGCAAGAGTCTCTCTCTCTCTCTCTCACTCTCTCTCTCTCTTTAAAGATTTATTTACTATTATCTGCTATCGATTCTCAAAAATAACAAGAAGGCTTTCCACAGTGGGTCCTTTCTGCGCTCTCTGTCTCCTCTCTGGCGGACCCGGATCCAGAGCTCTGGCTCCTGCCTGAATGTACAGTGCTTCTTTCTACCCAGCTAGAACAGTGGTTCTCAACCTGTGGGTCGTCACCCGACT
>28154 NS=99 contig=overlapped:114
TTGTGAGTGAGGCAGGCTGAGCCTGGAAGGCCTTAGGGAAAAGGCAGTCAGAGATGAGTCACGGGGACATGTTTGGAGGAGCACATAGGATCAGCCACATGACTGCTTCTGGAGATGCGTGCAGTGTTCAGCCTGTACCACTGCCTACTGTGCTACAGCCGCACGTGACT
>28155 NS=99 contig=overlapped:13
TGATGGCACTCATTTGTTATACAAACTTCAATCAAACATTGAAACTTTCTACTGTGATCAGATCACATTGTTCTGGAGTATTTCTCACTGCCTAGTATACAGAGAGTAATTTGCATTTGGAAGCTTGGCTCCTCTGCGCTCAGGTTCATCATCAGAACTTGCCATTGCAGCTGCAGATTCACCCTAAGGATCCAGTAGATGATGGGAACATCTCCAAGTCAACCAGTTGGAGATATATAAGAGATGGGATTTTTAAGTTGAACACAGGACT
>28156 NS=33 contig=overlapped:78
GGATGCGTCAAAAGGACACAGGCATCAACTTAGAGGGGCTTCTCCTGGCCAAATTTGGAGTGATTCAAGTGTCAACTAATCTAACAGTAGCAAGAAATTACAATTTTCACAATAAAGTAAGAATCTACCAGTTGGGATGGAGAGATGGCCCAGAGATTAAGAGCTGCTCTTCCAGGGGACCCAGATTGGAGGCCCAGCACCCGACT
>28157 NS=99 contig=separate
GTATGGCTCAGGTAAAGTGCTTGCCTTGCATGCTGGAGGCCCTTGGTTTCTATCTGAGCACTGTAAACCAGGAAGGGAAAAGGTACAGTAGATAGAGTTTGATATGTTCATTTATAATACGATATACATTGTTAATCTCTNNNNNNNNNNATTCTTGCTTTGGAGCCGATGAGATGGCTCTGGGTAAAAGTGCTTGCTGACAAGCATGATGAACTGAGTTGGATTCTTGGGACCTACGTGGTGGAAGGAGAGAATCAACTTCTATAGTTCATCCTTTGACCTCAACATGCGACT
>28158 NS=108 contig=overlapped:106
GAGTGCTGCCATTGCCTCCTTAAGACTCTAAACAACTGAAGGGCAGTGAAGATTGTAGCTGGAAACAAAGATGGACATTGGCTATTTGTTATGACTCAGTTAGGGTTTTTATTGTTGTGGTGAAACACCATGACCAAAAAACCAGTTGGGGAGGAAAGGGTTTATTAGCCATATGACT
>28159 NS=126 contig=overlapped:15
GCATGTGCACGTTGGAGCCATGTGCCCTGTGTGCATGTGACAGAGGAGAAATGAAGGATAGACCCCAGAGAGCACAAATCCCTTCTATAATCTCTTTGCAGCGTAGGCCAGGAGGAAAGAGAATGTATAAGCAAACAACTGTCCCCTGGTTGGCTGACTGTCATCCACAGATACGCAGAGCAACTGAGTTTTAACTCAGAGCATCTTTAGGTTTAAAGAGGCAAGTGAGACTGTTAAATTCCACTTCCAGCCTTCACAGTCACCTGACT
>28160 NS=118 contig=overlapped:29
TGGTGGGCCATCCTGTGATTTCTAGTCACTTAGTAACCCTGCCAAAGGCAATTACATTCCTTCTGCCTCTGCCTGTCAACAAAGAGGCCATACATCAAATTAACGCCACTGATTTTCAGGAATGCTGGGTGTGTTACTCACCACGGCCACCCTTCTACGAGGGCATACCCTTACCCTTAGAAGTAATTACAACTAATAATTCTAATGCCTTACGGTGGTAGCACCCAGAGGGAGTCAGCCTTACAGTCACACGACT
>28161 NS=44 contig=separate
TCATGTAAAACCATCCTCTTCATAAGATGTCTGGCATTCTGCATCCACTTCTTTCACTGTTTACCAAATAGTATTTATTGGACATCTTTCTTACAGGTGTAAATGCATCTGCACCAGTCTCCCTTGATGGGATGCTGTCCNNNNNNNNNNTTCAGGACCTCCCCAGCTGTCCATGTATGCTGCCCTGTCTCTTTATGGCCTAAATGTTCTTTTTACCTGGAGACAGGTGAGGTTCTGCTGAACCCCTAAACAGTTTTCTCAGGATCCCTATTTGCTTCTCATTTCCACTGGACT
>28162 NS=90 contig=separate
TCATGTAGTAATCTTGGGAAAGGCTAAGGGAGTAGCCTGGAGTGGACAGGAGTGGTGGAGAGCACCTCTGCCTGTCTGCCAGGACATTTTCTTGGTGCTGATAGGGAGCACCACTATCTTGGCTTAGGACAGGGATTTGTNNNNNNNNNNTAGATGCCCTAAAGAAGTGTCTGCTCAAGCAAGGATCCACCTTCTGTTTTTCTCATTTGGTAGCTTCAGAGCTTCCATATCCACAGTCCATCTTCTCTTTGCTATCTTGCTAGGGAATGTTCCTATTGACAATGTCATTGGACT
>28163 NS=59 contig=separate
ACATGATGACTTAAACCATTTTTGTTTTTACCTTAATTAATTAATTAACATCCCAATCATAGACCTCTCCTAACTCTCCTTCCTCTCCTCCTATCCTCACCATCCTTCCCTCTTTCCCCCTCTCACCAAGGGGAAAATTCANNNNNNNNNNGCTCTTCAAGTTCCCTCAGGACTGAGCATGTCCTTTTCCACTGTGGCCTTAAAAGGCAGCCCAATGAAGGAAAAGTGAACAAAAGGCATGCAACTGAGTCCATGTCAAACACAGCCTATGCTCTCCTTACTAGGACACCCGACT
>28164 NS=116 contig=separate
AGATGCTCTGCTCAAGAAAGAACATGTTACCTCAGCAGCTGAGGGTGCTTCCAGAAGACTGAAGCTGCTAGAGCCCTCAGGGTGTGCCTGAGCAGGATGAACCCTCTCTGGGGATGGCCTGCATCTGCTCACTGAGGGCAGCATGAGTATCTGCCCAGCACACGACCTCTCTGCAGTGCCATATATGCCCTCCATGCCCAACGTGAGTGGCTAATGCTGCCAGGCCTGTGCTGTGACTCATCTTCCTTTTGGCAGTGGTCTGATAGGTGTCCTGTGCAAAACCTACACCTGACT
>28165 NS=109 contig=overlapped:15
CTGTGGATCCTGGGGCTGACCCTCAGGCCCTCTTTATTTTGAAGCAAGCTCTTTACTGACAGGTCATCTCCCCTGGCTGGTCCTCTTTTTTTTTTTGGTATACATGTAAGCAGGTCTAGGTGTAATAAGTGTAATCCATCACAACCTTGCTTTACATTGGCTACTAGACTTGTCAACTATTTGTTTGTTTTTTGAGACAATGTCTCTTTATACAGTCCCAACTGTCCTGGAACTCACTATGTAGATGAAGCTGACCTCAAACTCACAGGACT
>28166 NS=73 contig=separate
ATGTGGCCCCTTACCACCTGGTCACTCCAGTTCCAAAAGATCAGCTTCCCTCCTCTGGACTCCAGGAGTACTGCACACACACCATCTAGGGAGACAGAGCAGGAGCTCAAGGCAGGAAAGTGGCTGCAGGAACAGAAGCAGAGANNNNNNCCATGGAGAAACACCACTTAACAGCATTCTCAGCTACCTTCCTTATGAAGCTCAGGTCTACCAGCCCAGAGACGGCATCACCCACAGTGGCCTGGGTCCCCTGCACCGTTTCACCCCTTAATCAAAGAAATGCCTCACAGGACT
>28167 NS=141 contig=separate
CAATGGCTTCCCATCTAGACTGGTTGTTTTGTGGAGGGGAAGGGTTGTCACAGAAGCCTTCTATGTCCCCAGTTCTCCCATGAGTCTTCAGGCATCAGTACCGTGCAGGGGAAGCTTCCTTGCCCTTTGCAGTTGGTGGCAGCACAGGTCATCCACATGGCTCCTCCGGACAGCACAGACCGCTGACGCATAAATGGCGTCCTGTGTCAGCAAGGACAAATGACCTCAGCATGGCCTCCAGTGACAGTACACACCATGGCCCATAGACACCATCACGGCCCTCAGACATCAGACT
>28168 NS=123 contig=separate
TAATGAACCATAATTTAAATATTTTTGGAGATAGATGTTTGGTGAAAAGGTCCTGACCCACTGGTTGAGAGCCGCTGCCCTAAAGGTTGTCAGTGGTTTACTAGGATGGGTTGTGGGTGGTTTTATCTACCATCCCGTTTCNNNNNNNNNNGACTAACAGTCTGCAATTACCCAACAGCTGAAGAAGGAGCCGCAACCAAAGGAGCCGAGCAAAGGAACAGGGGAAGGAAAGAAGGGAGGAAGGAATGAAGGAAGGAGAGGGAGAAGGCTGGAAGTCTGTCTAGGACATACGACT
>28169 NS=111 contig=separate
CAATGAAAATACCCATTATTCATGTATTCGTTGTATTTCCACTTCAACTTTATGATTTGGTCTAGCCAAATTTTGAATCACTATGAGTCATATATCAAGAAAAAAAATAGTTTGTAAGCATTAGCTATAGTTCAAATGGGNNNNNNNNNNTGGGATTTGAACTATGGAAAAACAAATACTGCAGTAGGGATAGGGATACTGTTTAATGGTAGACTCAGTAACGTGAAATGTCTTATATTTGATACACAGTACTGTTGTATGAGCATAGGTATAGATGCACACATACATCCACATGACT
>28170 NS=123 contig=overlapped:16
GCATGCACACGCCCCCTGTGCACACGTGCACACACAATCAAAGGAGAACGCCTGCTCTGCGGAGGTCCAAGCAGGAGCTCTAGGCTTACACTAGGCGCTGACATGGACTCCTGCCCAGGTGTGTCAGTGGTGTCCCTGTGCAGCGGGCCTGACGTGGTCCCTGATGTATATGAGGAGCACTGCCTGGTGCAGCCATGTGACATACGGGGCCTGTGGCTGTGAGCATCACCACCACTGTAACACACACACACACAAGCACACACACGACT
>28171 NS=32 contig=separate
CGATGACAAAATGCTCCACATGTACTCCAAGTGAAATGCAGTCTAGCACTTTTTCTTTTTTTTTGGTTGTACTCCTTGTTCATCCATGTAGAACATATTTTTAAACATTTCCTTCATGGCATTATTAAATTAATCACAGGNNNNNNNNNNGAATCTCTGTAGGATGAGCGGTAGATGACATGGCCCAAGGTTGGTGTAGATGCCCTACACTTACAGGGTGAGAGTGCCATCCAGGCATGTCATCATGACTTCACCTTCTCTGCTGAGGAGTGACAGCGCAGTAGGCATAAGACT
>28172 NS=97 contig=overlapped:105
CCATGCTGTTGTCAGCTTCCAAGATGGTGCAGCATCTCAATCTTGAGTATCACTCCAGCATGATTGCAGATGCAATGAAGAAGGTGATCAAAGTTGGCAGAGTTTGGACTTGAGACATTAGAAGCTACAGCACCACAAATGACTTCATCAAGTCTGTTGTTGGCCACCTGCACCAGACT
>28173 NS=39 contig=separate
TGGTGTCCTCCTCCTTCATCTCTTCCTGTCTGTCTGTTTCCTGTGATTCTTCCTTGAACTCAAAAGTCCAGTAACCTTATCCACACCTATCCTATTCTACCCTGCCAGGTATAGGCTATTGAATCAGTCAGCCAGTCAGANNNNNNNNNNTATAAACGGATCTTAAGGGCCAATAACAGGCATCAGACCAATCTTCTTAACCAATTCTACTATTCATGCAAAGACTGAGAATAGCTGGAGTAATAGTTGAGAAACCTCACTATAAAGCTGTGGTAGTCGGTGCAGCATCAGACT
>28174 NS=125 contig=overlapped:13
AGATGCATAACTGGCAAACATTCCAAGGATCTTCATGAAAACTTAATCTGCTTTTCACTAGAAAGAGAACATCTAATGAATCTTGACCACCCCAAACCCTTGCTGTCCCAGATGCGTTTACAAGATGAAATAAGTGTCAAGCACTCATAAGAAGCATGCTATTCTGAATGTGGCCATGTTTCACTACTTGTCAAAGCTACAGCTATACATACAGCAGAATGTGCTTTTAGCAGCCAAGACTATTGCTACCCTACCCACTGGCCACATGACT
>28175 NS=127 contig=separate
GCGTGTGTTGTATATGTATGTACATATGACTGTATAGGCATGTTCACCTGCATAAGTTAAGTATTCATGTCAGAGGTCCTCCTTCATGTCTCCACCTTGTTTTTTGAGCAGGACCTCTCACTGCACCTGAAGCTCCTGGTNNNNNNNNNNCGTTAGACTCACTTCTCTGTAAATCCCACAAATTCTCCTCTGTCTCACCAGCCTTGCTGGTGCTGGAGTTGCAAGTGTCTGCTGCTACTCTGGCTGTCTTTTATTAGTGGTTACTGGGCATTGAACCTAGGTCCTCATCCGACT
>28176 NS=122 contig=separate
ATATGAAGACCACGCTATCTATCGGGTACTTATTGTAGGGAGCTTATGTCTAATCCATGGTCCCTGGTTGGTGCTTCAGTACCTGCAAGCCCCCTGGGCCCAGGTTAGTTGGCCCTGTTAGTCTTCTTGTGGAGCTCCTANNNNNNNNNNTCTCCACTCTCCCACAAGGCTCCTTGCACTCCGAGTGTTTGTGAGGAGTGTTTGGTTGTGAGTCTCACCATCTGTTTCAATCCTTTGCTGGGTAGGCCACTCAGTAGACAATCACGTTAAGCTCCTTTCTGGAAGCATAGGACT
>28177 NS=125 contig=separate
TGGTGTTCATACAACAAATGTGCAGCTTTAACCATGACTGGCAAACAACAGCCTGCCTGCCCTGCAACCGTGAGGAGATAAACAAGCCTTCGAGGGCCTGCACAACATAAGGAGGAAGGACCGCTGATCAGAGGTCACCANNNNNNNNNNACACAATGACCAGAGACCGACAGAGGGAAGCGAAGCGCAGTGTCCCCGGGGCAGTGCTCCTAGGGAGCCTGCTCACTAGAGGAAACAAGGGACCTTCTGGGGCCAAGGAGGTGCTATCTCTTCCTCTGGTGCTCACATACGACT
>28178 NS=43 contig=separate
GGGTGCTAGGTTTCAAACATGGCACCTCTGGAAGAGCAGTCAGTGCTCTTAACCCCTAAACCATATAGCCCCTTACAGGTGTTTTCTCCTCCTTTACAGATAAAAGTGAAAAGCCAGTTGACACCAATGGCATGGTGCCANNNNNNNNNNTAATGCTACTTTATCAGCCAATTCTACTAAATCTTGTTTGAGGCAAAACAAGGTTCCATACCTTGGGAAGACTCGAGAACGTAGTTCTTTAACAAAGGCCCTGGTTCCAGCTTGCACAGGCTTGGAGCCGTCATCCACTTCTGTGTAGTCATGCGAC
>28179 NS=108 contig=separate
TCATGTATGTATGTATTTTAGGAGCTTCTACTGTGAAAGCTTTCCACACTTCCCCTCAAATGACCCATAATTTCAGCTATCTCTCTCATATGCCTTCCCTCATTTCTCCCTTCTTTCTTGTGCCTAGCTGATCCTCCCATNNNNNNNNNNCTGACCATCTATAATTATCTAATCTTTTTCCCTTTCCTAGAAAGATTACCTGTTGGTCCCTAGTTCCATACTCTATATCTAACCATTGTGATTCTGCATATTATATTTTGGTTGATACTGACTTAACAGATAATACACATGACT
>28180 NS=106 contig=separate
GAATGCTGAGGTTACTGCTGTGAATAAGGAACTGTGAGCGCTCAGCTGCAGGTCAATGGTCTCCATCTGCGCCAACCATCCAGGAACTCGGGAGAGGGCCAGGCTCCCGTGAGAACTGTCTTGTGGACAGCACACATCACCTNNNNNNNNNNTGAGTCCGTGGTTAGCAGACTCGCTGCTCTGGCGGAGGACCAGGTTTCCTTCCCAGCACCGAGTGGGGGCAGCTCATCTGCCCGCAGCTGTAACTCCAGACACAGAGAAAGGGCGTTTCCAACACAAGCTGGAATCACTGGACT
>28181 NS=110 contig=overlapped:82
ACGTGTCTCCCCATACTCAGCACAGGCTAAGGAGCTTCCCTCAGCCTTTTCTGTAAGATAACTTCCAATGTTTAGAACAACGATTCGATGCGTCTTGTGTCTGAGAAACAAGGAAGGAGGCTTGAGCGGTCATTAACGGGAGACAGCAAATAGGCAGAAAATGTAGTCTGGGGGCCAGTGTTCACAGGCCGTTCACACGACT
>28182 NS=119 contig=separate
TGGTGGCCACGGGGATCTGGCTTAGGGACAGAGATTGGGAGGTGATTGCCAGGATAGGGCCTTGAGGGAGCATGTGGGCGAGCTGTTTCTTATGCTGCCTGGGTGGTTGCCTGAAGGGAACCACTGACTTTTGGGAGGGANNNNNNNNNNGAGGGAGTAACCTAATAACTGGAAAATTCTGGGAGTCAAGTAATCAGAAGGACTTTCACAGTGTCCTGCTAACTTAGCTGGAGCAGCTGGTGGATCTGATTAGTTCCCTAGTCTATCTCCTGGCTCTGGGCATGGCATGGGACT
>28183 NS=95 contig=overlapped:107
TTATGTCACCACAGGCTATAATGTTTGTAGTGACCCTGAGACCGCCTTAAGCCACTCCGTAGAGGCCTGTTCTTTGATATGAGGATTGGCCCGGTAGCTGGTTGTAAATCACATTTATCTCTCTTTTTTTGCTAGGGTTAGAGCCAAATTTCTGGACAAGCCCGGTCAGCATGTGACT
>28184 NS=128 contig=overlapped:6
GCATGCAGTACACTTTGTAGGCCAGAAGATGGCCTTGTATCTCCTGGATAGAAATGGATTTAAGGACAGTTGTAGATTCTAGGAACCCAACCTGGCTCCTCTGGGAGAGCAATGTTGCTGGTAACCACTGACCTATATCTCCAGCCCCCAAATTTATATTTACCTCATTGAACAAATCTTGGAGCTGTGGTTGACTTAGTAGATAAAGTGCTTGCTGAACAAGCGTGGGGACATGAATGCCAATTTCTAGCACCCACATAAAACCAAAGCACAGGACT
>28185 NS=77 contig=separate
CTGTGAACCCAGAGTAAGCAGCCTTTCTGCCAGGGTTGCCAGGTTCAGAATAAAATTAAATCAGAATTAAATTTAAATTTCAGGAAAACAACAGCAACAACAAGAACAGAATTTTAAGGTGTAGGTATGTCACAGCACGGGANNNNNNNNNNTTCAGATTAAAAACATTACTCGTCGTTTGCCTGAAATTTGCATTTAATGCTGTTTCGTACTGTCACTCTGCTCCAGCGGCAACCTGTATGAAGAAGCTGCCAGCCATGCCCTGAGGAATCATGGTTTCTTGTGTGCATGCGACT
>28186 NS=111 contig=separate
TCATGTCTGGAGGTCCACCTCCCAGGTGAGTCTAGATCTCACCAAGTTGATAACTGAGCTCAGTCACTACAAGCTACAATTTCGTGAATTAGTGTATTTATGGAGTTACGAAACCATCACCACTGCCTAGGTTGTTAGTATTTTCTCTCTACCCTTGCTTCCTACTCCAAGTCTTTGACAACTGCAGATGTGTTTTCTGTCTCTTGAGCTTACCTGTTTTGGATGCTTTATACAACATGTGGAATTTTGTGACTAGTTTCTTTCACTTAGCCTGATCTCAGAGTGCACCCGACT
>28187 NS=52 contig=separate
ATGTGCACTGGTGTTTAGCTGCATGTACGTCTGTGAGGGGTACCAGATCTTAAAGTTGTGAGCTGCCATGTGGGAATTTAACTGGGGTCCTCTGAAGAGCAGTCAGTGTTCCTAAACCGCTGAGCCATCTCCAGGGACCCNNNNNNNNNNCTGCCTCCACTTTCAAGTGTTAGAATTTTTCTAAAAGTTTGTGTAGGTGTTTTGCCTACACATATTTCTGTGCACTGCATGCCAGAAGAGGATGGATTCCCCCAGGAACCAGATTACAGACTGTTAATGAGCCATCATGTGACT
>28188 NS=103 contig=overlapped:13
CCGTGGGCAGCAGGGGCCTCCTAGGGTGTGCACTCTAGAATACTTCCTGAGACTGAACTGCCAAAGGCAAGGAGGCCGATCAATTTATCAACAGTTTTCCACTCCCTACTGGCTGAGGGATGTCCCTGAGAGCATTCATTCTTCAATGTCTCAAGATGTGGGCAGGGACTGAAGTGACCAACTGTCATTTTAAGATAAGTCTCTCTGTAAATGGTATTGTCCATTGTAGCTGTGGTTGTCATGTGATCAAGTATATGTGAGGCATCCGACT
>28189 NS=88 contig=overlapped:30
TTGTGACTTTAAAGTTCTTGAGAACTCCAAAGTGCTTTTTGTTTATCTGTAACATGTCATTACCTCACTAGAAATTAAGACTGAAGAAAAAAGGGGAGCTGGAGAGATGGCCCAGTGGTTAAGAGCACTAGCTGCTCTCACAGAGGACCTGGATTCAGCTCCCAGAACCTGCTTGTGGCTTGCAACCATCTATAACACTAATTCCAAGCCTCCAGCACCCTATTCTGACCTTCTGGGGAACCAAGCACACGACT
>28190 NS=139 contig=overlapped:110
CAATGCACGCCTGCGGCGAGTCAGGGGCAGGCACAAGAAGAGCCATGCTGGGCCTGGAGACAGCAGGAGGACAAGCAGCTCTCTGCTTCAGCTGGCCACACAAGAACTGAGGCACAAAAGCCTTTCCGCTCTTAATTACTTCCACACTGCTGTCTTCCTGCAGTCCACAGGACT
>28191 NS=66 contig=separate
GAATGGCGCCTTGTGTTTTGTCTCTGGCACCTATTAGCTTTTCTGGTTCACATTTCAAATTCTGCCCCCAGATGCATGATCTATAAATTTTAAAAATCACCAGATAAACTCAAGAGAAAAATGGCATCAAAGAAGAGAAANNNNNNNNNNTTAGTCCTATGAAAATTATAAACAAAACAAACAAACAAAGAAACAAATGCTACCAGGCCAAGCAGTTATAGAAATGGAAGGACTTCAGTAGGGATATCATATAAGATCCACTGTTAGAGTACACTGTTTCTGTGCCACATGACT
>28192 NS=103 contig=separate
AAATGGGATCATTCATTCATAGAACAAATGCATACTATGTGGGTTCTTGTCTTTTGCCTGTGCTAGGTTGAGAGCATACAGATCAATGTGGTATCATCCCTGCCCTCAGATAGCACTCACTCCAAATGGGAAGCAAAGGANNNNNNNNNNAGCACTTGCCTACACATGCCCAGAGTCATAATACAGCTAGCTAGAGGAAGAAGAAAAATGATGCAACAGAGCCCATTCTCCTCTTCCATTTAGGCGTCATCTCAGGGCACCTCAGTTTCCCCTTGAATGCTGGAACACAAGACT
>28193 NS=82 contig=separate
TCGTGGAGAGGTGAGATGAATGAAACTGCAGGAAGGGCCTGCAGATTCCTCTAAAGAAGAGTGTCTGTCATGTCCATTCAGAGAAGGCTGCTGCCTCCCCTGCTGATGGGAGAGAACTCAGACACTATCAGAAGCTGTGAGAGATANNNNGCTCAGCAGTTAAGAGCACTTGCTGTTCTTTACCGAGGAGCTGTGTTCAGTTTGCAGCACCCACATCAAACAGCTCACAGACATCTGTAACTCTAGCTCCAGGGATCCAATTCCTCTGGTCTGCATGGGGGCCTGCATTCGACT
>28194 NS=79 contig=overlapped:68
TGGTGGCCGAGACCTCGGCAATGAAGCCCGAGATCCGTGTGGATATGTATAGTCTGGGCTGTGTCCTCAGGCTTTGCTGTCTTGGGAGCCCTGCTGATGTTAGTGACATGTGTAACCACTTGAGACCATGTTGAGGCTCATGGTTCAAGCAGCTGCAGAGGGCCATAAGTGGGCCCCAGTGGTCCTGATACACCAAGAGGTAAGGGCCATGTGACT
>28195 NS=126 contig=overlapped:11
CGGTGTCTCCGGATCTTTCTCCCCGTTGCTGCGAAGGTTGCCACTCAGTGCTCACAGAACCCTAGGTGCGGGAACCCTGACACAAGCAGGCTTCTGCCCTCAACCATGCCATGTGTAAATTCTTACAACAGGAAATCAACTCCTAAAGTAAGCTTTCTCTGTTTTCTATTTTCCCAAAAGCAATGCCCTTATTCCCTAAGGGTCCAGGGCTGCCCGTGAAGCTGACCTGAAAGGGAATGATCACCCTACCTGGGAGGGCTGGCCACACACGACT
>28196 NS=79 contig=overlapped:76
ACATGTACATACATGCAGAGGTGGAAGGTTGATGTAGAAACCGTTGGTCTTGATTATCATACCTTACTCATTTAGGATGGTGTTGCATTGAACCCGGAGCTTATTGGAGCAGTTATTCTAGGTAGCCAACCTTCTCCCGGAATTCCCTGTCTCTGCATTCACAGAGCTGGAAATACAGCAGGCAACCATACCCACCCAGCATTTGACT
>28197 NS=137 contig=overlapped:37
CTATGAATCTTACACTCTTTCTGCTTCCTTTTCTACATACAGGGTTCTCTGAGCCATGAAGGGAGGGATTTGACGGAGATTATCCCACTTAAGGCTAAGTGTTCAAGGTCTCTCACTCTCTGCATGTTGTCTGCTTGCAGGGGCCTGTATTTGTTCCTGTCTGCTGAGGAGGAAGCTTGACGAGTCCAACTTACCTAACCTCAAGAACAGACTGACTGTTAGAACTGACTGAAGTGCACACACAGGACT
>28198 NS=129 contig=overlapped:9
GGATGTGTTACCTTTAAGAATGATTGACTGGGGCTGAAGAGATTGCTCAATGGGTAAAGTGCTTGTCATGCAAGCATAAGAACCCACTTAAAGCTGGATGTCATAGTCTGTTTCTGTAATCCTAGTGCTTCGATGACAGGCAGACACCAGAGAACCCCTTGAATCCCATGAACTAGATAACCTGGCATATGCATCAGCAAACAAGAGGCTGAGTCGCAAACTAGTTAGAAGCTGGAGACTAAAACCCAAGGTTGCTCTCTTACCTCCACACGACT
>28199 NS=121 contig=overlapped:30
ACGTGCACAAACCCACACGTAATTTAAAAAGCAATAGCTCTTTGGAAACACTGAGTGGCACTCGTTGCTGTCCCTGTGCTGAAGGCAAGAGCGGATTCAGGAGGGATTCTGGGTTTACTGTCCAGCCAGTTGGGTGAGGTCCAGGCGATGAGACATGGTGTCACAAAAACAAGCCCTCTAGGGACTGACAGCTGAGATCAAGCTCTGGCATCCATGAGCACACAGCGGTACCCTCCATGCATGGACACATGACT
>28200 NS=84 contig=separate
GTGTGAATTTCTAGAAATTACTCAAAGTTAATAAGGTATTGTGTGCTTCATATAATTATAAGACTCTGCCCACTAATGGAGATGTATAGGAGTTGTGGAATTCTAGAAACTAAGATACTTGTTTCTTTATAATTCGCATTTNNNNNNNNNNGAAATGGCTCATCAGTAAGATGTGTTTGCAAGCAAACCTAACAATCTGAATTTAATCCCAGGGACCTACATATTAATAGGAGAAAACCAATTGCTGTAAGTTATCTAATCTCTGATCTCTATACACCTATCATGGCACTTGACT
>28201 NS=122 contig=separate
ACGTGTGTAACCAACCTCTTTCATAGCACACCAGCTACAAAGCTTCAGCAAAGGGTTAATACCTAGATTCTATATGAGGTTCAAGCTACTCAACAGCAGGAAAATATCAGACTGAAAATTGGTATGGGAGCTGGTGAGCTCAGNNNNNNNTGGGTGAAGGCATTTGCCGCACAAGCCTGGAGACCTGAGTTTGATCCCAGGAATTCATGTAAAGGTGAAGGGAAGGAACTGAGTCCTCAAAGCTGTCCTCTGATCTCCACAGACACACTGTGGTCCATGCCTGGACACAGGACT
>28202 NS=124 contig=separate
CTATGACTGAGGTCCAGCCCAACATCAGTACTTACCTAAACACTGAGGTTTTGTGTGTGTGACTTGTTTGGTTGTTTATTGAATGTAAATCTTGTAGATGTAATGTGTGTCAGGATGTCAAAGGATTTGGCCTGCATGCATCCTTTACCANNGATACAGTCCCCTTCATGGGCAGACTCCCTGAAAAGCATGGCCTGCATGAACTTCACTTGCTCCACTGCTTTCCATTTGCTCACAGTGTCCACTTTTGCTGAGGTCACTGGAGTCACAAGGTGGTGACAGCCAGGCACCGGACT
>28203 NS=110 contig=overlapped:22
TTGTGAAGCTGAAATCCAAGGAGACCGTTACAGAGGAAGATAGAGAGAGATATAAGGCTCAAGTCTACTCAGATGAGTGGTTCGTTTGTTTGCTTGCTTGTATGCTTGCTTTTCTGAAACAGGGTTTCTCTGTGTAGCCCTGGCTGTCCTGGAACTGGCTCTGTAAACCAGGCTGGCCTCCAGCTCACAGAGACCCACCTGCCTCTGTCCCCTGAGTGCTGGGATTAAAGGCATGTGCCACCACACAAACATACACACGACT
>28204 NS=117 contig=overlapped:9
TGGTGAGCACTGTACACTATAAACAGAGGCAACTCTTACTCAATGTTTAAAGTAAAATGCTTCCCCAAAATCCACATAAAAAGCCAGACATGTTGGCATACACTTGTGACCCCAACACCAGGCAGACAGATAGGCAGATGGATCCCAGAAGCTCCTTGGCCAAAATGTCTTATTCACCAGTGCCAAGTCCTGCTGAGGGATGCTGTCTTTGCAAGTCAAAGTAGATGTCTCCTGAGAAATGGTGCCTCAGGCTGATGTTTGACCTACATGCGACT
>28205 NS=128 contig=separate
TAGTGTTTTGAGAGTGTCTCCTAAAACAAAAACTTCTTCTCCATCTGCTCACGTTCTTTAATTCGCTTACAAAGCATGTTTCTGAAGAGGCATTAGAAAACTGTGAAAGGGATTCACAGTACAAGAGATGTTGAGAACTTNNNNNNNNNNTTTCTGGTCTGTTTTTTTTCCTACTTAAATCATAGTTTTAAAGTCTCTTGCTTATCCTGAATTGCCCCTAAGTCAATAAACTTTTTTTCTCAAATCCTATGATCCACTGTTTTCACGTTGCATGCTGAGCAAAAGCATTTGACT
>28206 NS=98 contig=overlapped:12
CAGTGTAGCTGCATGCTCAGGGCAACGTGCACGTGCTATGTGTTCAGAACCAAGGCTTCAGCGAAGTTTCCGTACAGCACAGGAGAGTGCAGCTAGAAACGGTTTAGGTACTCTGCATGTTTCATTTTGAATTAACTTCCGGGTGTTGCGTGATCAAGAACTTCTGCTGTGGCCAGTCGTTCTGTGTATAAGAACGCCACATCTAGTCATGTGACCCCACGTGGGGCGGCAGTCCACAGCTTAACAAGAAGAGTTCTACACAACACTGGACT
>28207 NS=106 contig=separate
GGATGAGGCAACTTAACCACAGCAGTAAATACGTTGGGACACCAAGCTACCTTTGACGTATATAATACAGGAAGTTGGAAAAGAAAGCAATTTACTTTCAAGAGGGGTGGCTACTGACATGCCATCAGAGGCCAGAGAAANNNNNNNNNNAAGCCTTTTCTCTCTCAGAAGTCCTCACTGAGTACTGGTGTAAAGCTTGAAGATGCTTCTGAATTTGTCTTCTTCATTCAATTCAATTAGATGCTTAACTAGCAACTCCACCATCTAAAGATGTGGAAATTAGTTCACTTGACT
>28208 NS=69 contig=separate
TTGTGGTGAAAAAAAGTTAACGATATGCAAAGCAAAAAGAATGAATTTGGAAAGACAGAAGGATGAAAGGGCTCCAAGTCCCTTTGATATAAAGAGGAATGTGAACTTGTTAGCTGTATTTAAAGAAAGATCAGTATGCTNNNNNNNNNNGGAGAACTAAATATGCAGTTTTCCAATCAATATAGAAAAATTAAAAAATCCCAGGTGAAAAAATAAAAACAGTTGAATGTGGAATATTTATGGAAGACAAATTAAGACACAGAAACAAAAATATGCCAGAGATCACATTTGACT
>28209 NS=111 contig=overlapped:11
TAGTGGGAAAGATATAGAAAGATGTAAGAGGGCCATCTTAGTCAGCAGTCATGAAGCAGAGAGGGCGGGATGCTAGTCCTCAGCTGGCTTTCTCCTTTTCCTTTTATTCACTCAGGGACCCTAGCCCATTGAATGGCACCACCAGAATTCAGGGTCCATCTTCTCATCGCAGTTAATCCTGTCTTGCAACACCCTCACAGACACAACCAGAGTGTCTCCTAGGTGATACCAAATCCAGTCAGGTTGACAGTTGAAATTAACTCTCATCTGACT
>28210 NS=113 contig=overlapped:10
AGGTGATACTTATAACATAAGGACTATGAGAACAGTCCTGAGTGTGCCAACCACTATGGTCTTTCTATTCTGAAACATACAGCCTAGAAAGCGATAAACACCTCGCAGATAACCGTTCAGTGATTTCTTTCATGTTTGCGTTCTGTGTGTGTTTATTCAGTGTCTGCTCACTGAACGGGAAGCTTGCCATTTTGTCTAGACTAGTTTGCCAGGAAGCCCCTGAGACCTGCCTGTCTTCCCCTACAGCAATGGGTTTACAGAAGTGCACTGGACT
>28211 NS=73 contig=overlapped:20
TGATGTATGAGTGTTTGGGGGCAGAGGGGGTGACAACTCTGTTGCATGGTTACTGAGCATGAATTTTGTTGATAGCAATGTCATGTCACTACCTTGTCAAAAGCTTGGTCACACTGGAGAGAGTCATCTGATTCCTCCTATCTGTACCCCCTGCAAATGCCCCCTGTGAGATGCGACATGCCCACGGCCCATCCAACCGAAATGTACGGTAGGCAGCCAGCAGCTTGAAGAAAGGTGAAGAGTAAACTGCCAGTGCCATAGGACT
>28212 NS=84 contig=separate
ATGTGAAGACCATTAATGGAAAGGAGCCGGAAGTCAATGTGTGTACCTAAAAAGTCAGCAAACAATCTTATTGCTTCGGAATTGATCTTTCTAAATATCGTGACAGCCTCTTCCTACATTCCATTCATGAGAAAATTGCANNNNNNNNNNTAGCCCACGGGAGCAAGTTCCAGTACCAGTAATACAATTTCTGCGATGCGAAGGAAGCTAATGCGCTACCTTGTCTGAAGTTATTCAGAGTCTCCTTGTCAGTGGAAGCTCTCTCTGGACACAGTGACCTTTGTACACACGACT
>28213 NS=112 contig=separate
GGATGTGAGAAAAATTGGGAAATAGAATCTGTAACTCACATATCCATATGAGTCGTGCAAGTTACATATTTTGGTCAGTTAGCAGTTTTGTCACACTCTTTCAGTTTTGACCCATTGCCTTACTTAACTGCCTAATAGGTNNNNNNNNNNGTTGTTAATTGAACATATAACTATATCTGCATATTATTGGTATCCAAAGAAATTCTTATTTTATTGAAAGCCTAGTTCAAAAGGAACCAAGGAATGAGTTCCATTTTAAGTTATGTCTAAGACCACGGTGTACTTCATGGGACT
>28214 NS=126 contig=overlapped:18
AAATGCTAAATACTGGCCCCCAAGATGTGGCTGCCACTGGAGGAATGCATTCTCACATATATTGGCCTTTGTTGTGTACACGGTGCCCCCTGGTTTAAAGTTGATTGGTCAATAAAAATAGCTAAAAGCTTGTAACTGGGCAGAAGGGGAATAAGCAAAGCTTGGGTTTCCGGACTTGAGGTCAGACGGGGACTATGAAGCAGGAAGAGCAGGAGAGGAAGCTGGAGAGAAAGAAGTCACCAGGGGGCAATATAAATCATGAGACT
>28215 NS=68 contig=overlapped:76
TGATGGGAGGCAGCAGGCAGGGTACTGGTGAGACCTGGTCAGATGGGAGCAGACTCTGCATGTGAGGAGGTCAGGGGCCGAAAGAGCCACAGCCTGTTCCCACCCGGTCAGGACACTGAAGAGACATCAGTCCTCTGGTTCTCTTCCTCCAGTGGTTGACACTGGCAAATAAGTCCATGTTTTATCAGCCTGCACACACCACCTGACT
>28216 NS=121 contig=overlapped:14
AGGTGATGTGTCACATACACATTTTGACGCTTTAACTCCTCTCTTTCCAATTTTCATGCATAAGAAATCCTGCTAAGGTAGCTAGGGAGATGGTTCCGTGGTCAAGAGCACTTGTTCCTCTTTGATTTGATTTCCTGCACCCACAGATGCCAGCTCACAGCCATCTGTAATTTCAGTTCCAAGGGATCTGATGTCCTCTTCTGACCTCAGCTGGCACCAGGGACACATGGGGTGCACATATACAAACAAAACACTTATAAACATTAGACT
>28217 NS=78 contig=separate
AGATGAAATAGACATAATAAAATATCATGAAATTAGAAAATTTCTCTGTGGTTATTAATGGTTGTGTGAATAACTTTGAAAATGAACTAAGGTTGACAATTCTGGGATGACTTATAAGTATGTCTCTATAACTTCACAAANNNNNNNNNNCCTGAGAGATGTCCATGATAATTATTTTCATGGTCCTCATGTTGCTCAGAATACAGAACAAGTCAGTTCACCTATGGGAACAACTTCAGGCAGTGAATATAGGTCAGGCTTAGAGAATGTGCTTCCAAGAGACTACATCTGACT
>28218 NS=61 contig=separate
GGGTGCTCGGGATTGAACCAGGGTCCTCTGGATGAATATGCAGGGATCCTAACTGAGACACCTCTTCAGCCTTTCTACTTCTTACGTCATGGAAACTTCACAGACGTAAGGCTCAAATACAGTAGTTCTAGTTATTACAANNNNNNNNNNTCTATTAACCCTAAAGAATGTGTGTCAAAATTCTAGGTATAATATGTTTTATCAGGGAATGGGGCTTGCAGATTACTGGCAACAAGCCAAATACCTTTTTTTTTTTCTAATATAGTCAATCCACTTTTGGTCAAGCACATGACT
>28219 NS=105 contig=overlapped:20
TGATGCTCTGTTGGGGACCGGGGTCTTCATGGTCTTCTGGGCCCCAGAGGGAAAGCGAGGTGCCACCACCATCAAGAAGACAAGCTTATCAGGATCCCTTTTGTCCTCACTCACTTTGCCAAAGCCACTGTCTCTGTCAAATTCCCCGTGGCCTAGCAAGGCAGCCACCCAGCTATCAGGATACACAGGTGACACGCTCACAGAGCTGACAAGAGTTTGCCCACAGTTCTCACTAATAGCTTTTTCTGGTCACAGCACTTGACT
>28220 NS=114 contig=overlapped:13
GCATGGCTGAATGGTGTTGGTAAGTGCTTAGCCCACTCAAGGGCGGTCTTTAACAAATGTCGCTGCGCATACTAGATGTCTACGCACAAAATATCTCAACTAGACTCTTTTACATGGGGAAAATTAACTCATAATGGAACAAATTGCTAAATGTAAGGCCCAAGAGTGTGATACCCTTAGAAGAAAAAATGTCAAGATTCTGCATTTAGCAAGGACCTACTGAATATGATACCAAAAACATATACCACAGTATTAAGGGGAGCATGTGACT
>28221 NS=142 contig=overlapped:33
TGATGAAGCCAAGTGTGGACACATTTTCACTCATTCTCTCGTAGGACTTCCCGTAGTTATCCCCATGTCTTGTTTCTGTGTCTCCTTGGGTGGACGCAAAGCCCCCTGGGAGAAGGTTCCACATCTGCTGTGCTGACCTTCTTATCCCATTCCTTAGCCCCTGTGCGAGGCTCTACCAAAGTAGACCTGGTCCCATGAGAAAGACTAAATGTGTCATGCCGGGAGCCCTGCTGTGGAAGACCAGCATGTGACT
>28222 NS=119 contig=separate
ATGTGACAGAAGAGAACAAATGGCTGCAGGCAGCCTCGCCTTGTGACCAGAAAAAGCTTTTCCATCCACACAGAGGACCAGCCCGATCCTCCTGCCTCTGTATTCTCTGCTGGCAAGCTGTTAATGGTTTCACTAAGGTCNNNNNNNNNNAGGTCTTTCCAGTTATTGTGTTTTTGAATGCTTCCACATGAGACTGAGTTGTACAGAGAAAAACATAACTTTTTTTCAAATGTCAAAAAACTGGCAGCTTCTCAAATCCTGCTTCTTAGCGCAAGCTCTCTTTCTCACACGACT
>28223 NS=130 contig=overlapped:38
ATGTGGGCAGACGGACAGAGCAGCTCTCACGGGGAGACTCACATCTGAGCCTCACACTGGCTCGGCTGGACCACAGCTTTCCAAAGACTGGAGGGTGAGGTAGGCCGTAGGCCTGCGTTATTTCCAACCTCAAGGGGTCCCCACCAGACACCACATGGCCCTCACCTCACAGGTGACAACTCCTGACCCTGCCCAATGAGGCGAGTCCAACATTCCCAACCCCTGACAGCTCGATGACACAAGACT
>28224 NS=103 contig=separate
TAATGCAATGCAAATTAGCCCACAGTGGATACCTCTAAACTCTATGAGAATGTCAAATCAAAACAGAAATAGAAGCTCTATTATCTCTAAAGGTGGCAAACATATAGATCAGTCAGCATCCACACACACCACTGACAAAGNNNNNNNNNNAGCATCTGGTTTGATGTTTCTTCTACAGTCAAACATGCTTCTCAGTAAGCCCACTTACTATGGCCGCAAGTAGAATCTGAATGAATGGATGGATGGATTAAAAAAAAAATAGAATGGCAAACTCATAAAAAGGTACATTTGACT
>28225 NS=103 contig=separate
TGATGTCAGAGCACTCACGGCCTAATCATCTCTGGAGTCTCCCTCATAAGACACACCCAGAGACCTGCCTCATTGAACCTGTCTCATTGACCCTCTAGCTGTTTTCAATCCAGTCGGGAGGATGGTATAGATTAGCCATCAAGNNNNNNNCTAGGAACACTTACTGCTGTTGCAGAAGACCCAGGTTCAATTCCTGAAACCCACACTAGGCTCACAGTCACCTCTAACTCCAGTTCTTTCAAGAGACTGATCCATTGTCCTCCGGCCTTTTCAGGCAAGCACCTGCATATGACT
>28226 NS=109 contig=overlapped:6
ATATGCTTGTGTGTGTGTGGGGGGGGTATGTGCGGTGCTGAAAGTGGTGCTATATCAACATTTGTGGTTTTATTAGCAGCAGTATAAAGATATGACACAAGGGCTGGTTTCTGTATGTGAAGTTCATTTTCTATCACTGAGCTATACTGCAGCCTAACGATCACTTCAATTAAACTCTCACAGCATCCTCATTTGCAACTTGGATTGTTAGTTGCTTTCTTCCACAGTTAAATTTTAGTTCAAACAATATGAACTGTGCTGTGTGTGTATGCATGTGACT
>28227 NS=30 contig=separate
TAGTGTTTTATTTTTAGGAGCAGGTTCTCAGTTAGCCTCGAGTTGGAACCACAGGTGAGGGTAGCTTTCTGCGTGTTCGGGACTGTTTGCACGGTGAGAGCTGAACTCGGCCTCATGCACGCCGGGAGAGAGCTCTGCCANNNNNNNNNNTGAGGAGCACAGCGCAGCGCCCACCGAAGGGCGCAGCTTTGAGGAGCACGGCTGACCTCAATGACCTAGCTGGACGTTTGCTCAGGGAGGTCGTTTTGCAGAAGGCACAAGTCAGAGGGCATATTATTTGCCCATCACGTGACT
>28228 NS=75 contig=overlapped:79
GGGTGTGCCCGAGAATGTTCCCAGGGAGCGCTAACCTAGGGAGGGCACTCCCCCTGCGCGTCGGTGGCTCCGTCTGCTATTCTCGAGGCCCAGGGTGAGATAACGGGGAAGAGGAAAAGGCCATGGAGCAAGACCACACTTCTGCTCTCCGGCTGTCCAGATGTAAACTGTGCAGGGTTGCCACGCCCTCCCCACCCACCGGACT
>28229 NS=121 contig=separate
GGATGGCTCATCCAAGAGACACAATCTGATAAGGTGGTATTGGAACACAGAGCAAAAGGAAGGAAGGAAAGAAGAAAGGAAGGGAGGGAAGGAGGGAGGAAGGAAAGAAGGGAATGAGAGAGACAGGAAGGGAGGGAGGGATGAAGGAAGGAAAGTAAGAAAGATGGAAGGAGTAGATAGGCAAGCATAAACATATCTCGTATACACCAGACACTTGTGGGGTGAAAAGAGGATATTCCACAAGAAATACCAGATACATGACAGTTCTTATTCAAGTGGGAATGTCATGGGACT
>28230 NS=117 contig=overlapped:19
CCGTGGTTGGATATAAAGTATCCTACCAAAGTGACTCATAGGTTAAAGGCTTGGTTCCCTAGCTGGTGATGCAAGTAAGATGTGATTGGGTCATGAAAGTACTAAACTCATCAATGGGTAGTCCACTGTTAGTTTGTAAGAGATGGGCTACTTATGAGATGGGCTCGGCTAGGTGTCACTGACAGCACAACCCTGGACGTATAGCTTGTCCCTGGTCCCTTTCTCATGAAGTGGCCAGCCTCTTGTTACAAGTTCACACTGGACT
>28231 NS=96 contig=overlapped:23
CTGTGCGACATGCGCATTTCCACAGGTGTATATGTGTGGGGGCTAGAGGTCGATGTTAGGTGTCTATTCTGTACTCACCAGTCACTTCCCCATCTGTAGCTCTGCTTTGGACTTGGCGTGTTCTCCTCTCACGGATCTCTGGACGTTATCCTGCTTTGACTGATGGCCCTTTGTATGGACCGATTGCCTTCATACTCTTTGAAGCTGTCTAATGAAATGCATTTTGCTCAAAGAATCTCTCTTCTCTGAAATCATCAGACT
>28232 NS=113 contig=separate
ATGTGCACATTTATTTTCCTTTCAGGTTTAGATAATACAGTGTGTAAAGTTCACAGTTCGGTTAGGCGTTGAAGCACTGTTTTCCTCATTTTAGGAAATATCAGCTGGCTTCTGGAGAGAAGGCTCAGTGGTTAAAAGCANNNNNNNNNNTGTACCGCTTGATTGAGCAGAGGACCCAAGTTTAGGGTCCAGCATCTACTTATGGTAGCTTCTAACCACCTGTAATCCCAGATCCAGGGGATCTAACACCTTTGTTCTCTATGAGCACCTATACTCATGTGCACACACCAGACT
>28233 NS=98 contig=separate
GTATGTTGTCAGACCTCCCTGTACATGAAACTTGTCTTTGTGCCTCTGCTCCAAAGAATAATATACTGATTCTTTTTGCCTTCTGTCTGTTTCATATTTATACCATCTATGGAACAAAGAATGGCATTCCAGTTCTTAACNNNNNNNNNNCCTCAAAGACTATCGGATATGTTGGTAAACATTGTCCATATCCATAGGTTTTACTTTTGGTTTAAAATAAAACAAAGAAAAAAAGCTTTAAAAAAAAACAATTACTCTTAAGACTTCACACATCTCTTTCATAGTCACTGGACT
>28234 NS=93 contig=separate
AAGTGCCTGAGAAGGTTTAGGATTTGCTCTCTACACAGAGGAACTGCCTGTAAGAGTCATAATCCATCTTTTGCCATGTACATAGGATGCTTACTTAGTTCTAGAACCCTAATGTGGGTACCAAGAGCAGGGATGATCAANNNNNNNNNNTGCATTATATCTTTGTATGCTGTAAATTGTGTCTACAAAGTTAGCACTGTGTAAACTTTTACCACACACTTTTTTTAAATAATGGCAAAGAAGATCAGTACACACTAGCTCAGGTTGTATCATGGGTGAAGAATCCACTGGACT
>28235 NS=60 contig=overlapped:12
GTGTGTTCTGTCACACCTTCACCTTCAGAAACTTGTTGGTGTCTGCTCTCCCTCTTATGCTCTGCACTTGCCTTGAGAAGAACACGCCCAGGTCTAAGCAGATGACGTGCACTTGAGGCCACTCCACCAATCTGCAAACCTAATTAGAGCATTAACACCGTGAAGGCTGATGAAGCCCCAGCTGGGCCCCGGATGCCTGAGGAAGCACAGCTAGCTGAGAGAAGAACAGTCAATTGAGCCAACCTCCAAGCTAACAAATCCGCCATGTGACT
>28236 NS=92 contig=overlapped:7
GTGTGGAACTTAGGAGATATGATCTTTGAATTTTTGCTTTTTGTTTTGTCATAAACCAGGCTTCTGCTGTGAGTGTACGGATTTCATGCAGGCTTGGCATAGCCTTCTCTCATCATTCCCTATAGACTGCATTCTTTCCTTTAACTTTTTAAATGTGTATGTTTTTTTTTAACCTGCATGTATATCTATGTACCATGTGCATACAGTGCCTGTGGAGGCCAGAAGAGGGGTCAGATTCCCTGGGACTGGAGTTACAGTTGTGAGCAGGCATGCGACT
>28237 NS=67 contig=overlapped:21
AAGTGGAAGTTTCTGGTTTCTTTGAAGACTCAGTTGAGTCATGTGATGTTTTGCTAGAAGCTGTCTTATTGAGAGAGCATGTGATGTTTTGTTGGTGGCTGGCTTGGGAGACTTGTGAGAGGGCACATGGTGTTTGCTGTGAGCTGTCTCGTGGGAGGGGTGTGACTTTGGTCAGCTGAGAATATCTGTGAGTGACTCTGAATAGAAGAGATAAATAGAATCCCGTGGAGAGTGAGTCACTGCTTTTTGCATTGACATAGGACT
>28238 NS=41 contig=overlapped:87
AAGTGCCTTATTGTCTTGAACTGTTTAAGATTTTCACTTGAAAATCGCACGTCCTTTGTTTTTCTCATTTCACATGTAGATCATTGTAAAACTCCCAATGTTGAAGCATCTGTTCCAGCCACGCATCCAATACCAGCATCCTATGGGATTTATTATTTTGAAGTAAATATTGTCAGGAAAGGAAGAGACATGTGACT
>28239 NS=23 contig=overlapped:49
AGATGGACAGGAAAAATGGAGATAGGACAAAGGAAGGAAAAATGTACAATTTTCTTAGAAAAGGCTGCTTGGAAGTTGTCACAGAGAACCCAATATCTCTGGAGAAATGAAAGGTGTTCTGTTGCTCTCAAATTCCAGCTGAAGAGACACAGATGCAAAGACAGATATTTACACAGAGCTATGCCCAAAATCAGCTAGATAGGGAACAGCATAATTCTCATTTCCACACAGCCGTGTCCATATCAACTCCATAGGGAACAGCATAGG
>28240 NS=109 contig=overlapped:18
ACGTGCAGGTGCACACGAAGAAATACATATAAATCCTAACAAGCTCAGAGGAACCTGCCAATATTAACACGTCGCAAGACGTCTGCTGGTGCTCACTCGGCCGTGGAAACAGCCCAACATGCCCACTCCCAGCTATCTGCCTGACTCAGCTGCGGGGAGCTGGACCCCGATCCTGCCTTCTTACTTTTGTATTTTGACTTAATTCCAGGCGGTCGAGGCTGGCCCCATACGCCTGACCACCTCAGAAATCAACTCCAACACCGGACT
>28241 NS=70 contig=separate
AAATGGCATTATGGGTGTGTACCACCACACTTGGTTTAGGAAGTGCTGGAGATCCAAGCCAGTGTGTGTGTTAGGTAAGCTCTCTAGCCATTGTGAAGTGTGCCCAGCTCTTGAGTTTGATGTTAGAATAAGTCTTCTTGNNNNNNNNNNGCCTTCAGAGTACGCTCAGGGCAGAGTGAAAGAAGCCAGCTCTTTTTTGGTTCTGCTAGGCTGTCAGCTCTACCCACCATAGCAGGCTAAACAACCTGCTTAGTTAGAGCTCTCTGCTATCCACTGGCTTCTGGGCATGCGACT
>28242 NS=21 contig=separate
CCATGGAAACCTCAAGATTCTATCAGGTGCAGATTGGCCGAGAGGGAGAATGATGTCATGAAACAGGTAAAAACCAGTAATAGCTTCATGAGCCATGTATTAAAAGGGACAAGTGGACACCCTGCTTGATAGAAAGGCTGNNNNNNNNNNNNNNCAACCCAGAGATAACAGTTCCTGTTTCCAAGACTCTTAGTTCAGGAAAAGTGTCCCATATTTTTTTCAAGTAATCATTAATAAAGTCTTGTGTCTTTGACAGGTGACTTTCACATTATCACAGATTTCATTAGTATTTGTTAAATGCACAGGACT
>28243 NS=117 contig=overlapped:20
CCATGATTTTAGGGGAAGAGCCACAAGAGGATATGTCAAGGCACACATGAGATGGCCATTGCCCCAAGAAACCTTAGAAGAACCTGGAAACATCATTCATCAAGCGACTGGATGGCAGCTTGGAGCTCTCCCACATCAGTAGCCATGTGGAACTATCGCAATAACTGGTGACATCCTGTGTGAACTGGCAGAGAATGAGGCCCACGAAGGTTGTCAGAAGGAGCAAGCAGGCTTCAGGTCAAGAGCATATAAGCACACGTGACT
>28244 NS=117 contig=separate
TAATGTGGTGCAGGTGCAGGAATTCTGGAGGGCTGTGGAATTTGAAATGGTCACACTTCAACTACCTCCCGTGCTCCGATCCAGGGCTTTGAGGTCAACTTCAATATCTATCCCATCTATGATCTGCTGGGGCATGTGAAATNNNNNNNNNNGATGCAGAGCACCAGGATCTCCATAACACAAAGAACCAGATATCTTGAGAGGAATTCCTTGTGAGGATCCAGCTTTGAATGTGACTGTAGCAGAAGCCAGAAGCCAGAAGCATAGAACCAGTCTAATGAATGACACATTGGACT
>28245 NS=63 contig=overlapped:109
TGGTGAGGCGTAATTAGTGTGGTTTCTGACAGTCCTAGGGGACTCACTCTCACATCAAGCCTCAAGATCCTCAGATCTTAGAATCTTTTTTCTCCCTCTTCTGCCATTATCCAAGATCGTTAGGTGCAGCCATTGTTTCACAGATGGATCTATTGCAAGTGGGCTTCACCAGACT
>28246 NS=109 contig=overlapped:4
ACATGTTTTCTAGTCTCTCAGAGCGGAGAGTAGCACTGACTTGATATAATGTTATTGCATGAAGACAAAACAGTCCGCTGACTTGCAAGGTACTGGTAAAATTTGTTTTACCACTGTGTAAAAAGTCACTTGTGGTTAGGACTTGAGCAATTACCAATTTTTTTTTTCCCTCCACATAGCTCTGCAGAAAGACATTAGAAAAAGCATGGGGTCTGTCGAGGGTGGGAGGGAGATGAAAGAGGGTCAAAGAGAGTAATTGAAATGTATTACACACGTGACT
>28247 NS=117 contig=separate
GGATGACGGTGGGCTTCCTCCAGGCCAGGGCCTGGAGCTCAACCGTCACACTCAGCCTGCTTGCCCGGCTGTGTATTTGGCGGAGATGCACTAAGGCGGGCCAGCCAGTACTTGAACCATTTTCCTATCAGGGCTCATAGGAGCCTCNNNTGGACGTCTGAAACCACAGTGCCCCCTGGTGGCCATGGGCCCGACTTAGCATGAACTTCACTATCAGCTTTATTTTAAGCATACAAGTATGTATGTGTGTATGTATGTATCTAATGTGTATACTGGTTTTGCCTCCACATGACT
>28248 NS=69 contig=separate
GTGTGTGCAGTGAGTGTTTCTTGAACACTACATAAAGTGCATTAGACTATGAGGGGCTTGGGACAGATGAAGTCAACTTTGATGTTTTTCAGGATATCACAGGGCATTTTTATCCTATTGAACGATCAGTTGCATATATTNNNNNNNNAAGTAGCCTATGTTGGTTTTAACAGCTGGGAAAGTAGAAAAAACGTTTAATGGAAACACACAAGAAGATTTTTTTTCCTTCTTTCATTATCTTTGGTGCTTTTATTTGATGCTATGTGTCTTACCCCTGGAAGATGCCACCGGACT
>28249 NS=118 contig=overlapped:18
ATGTGTTTGCACGTGTATTGTACGCATGTCCTGGCCAGTGTGTAGAGGTCAGTGGACAACTATCCAGGAATGCTTTATCTTCTTCTAGCGTGTAGGTTCCAGAGCAACTCTGACAGCAGGTTTGACTGCTGTGACCTTTACCCACTGGACCAACCTGCTGGCCAAGACATCTTTTCACTGAAAGGTTTTGTTTCAATCCACACTATGCTTTTAACTATGCTTCATATCTACACACGTAGACACAAATGTCCACGCACACATGAGACT
>28250 NS=133 contig=overlapped:32
GAGTGCTAAGTTTTAAAGTCGAATAGACTCCTGCTTAGCACCTACTGCATGCCTGATACGTCCTTAAAGCATGCGTGACACCGTTGAAGAAACTGAATGCAGGGCAGGCTAGAGGCTCTCTCAGGGTCACAGAGCTTGCGGGCAGACAGTCACTTGGGTCTCCTGAGGTCTTCTGGTTGACAGGATGTGGGCCTGATTCCCCAGGCCTCCTGGTCCCCTTCCTCCATTGGTAGTCACCTTCCCTCACTGGACT
>28251 NS=102 contig=separate
GCATGCCATTAACCTCTCTGGGACTTTGATGTCTTCCTGTGTGAAAGGAGGAAGCTGGACTAGGAGGCCTTTCTTATTTAGTGTTTCGGTGTTAAATGCCTCAAGAATGCTAACCATGGGTCCCACCTCAGAACTGCCCCNNNNNNNNNNCTGGCTTGAGATCTCTTTCTCTGACATGAAGTTTTGCTGCACAGTCCAGGCTGACTTTACCCTCATGATTCTCCTGCCTCAAGCCCTCCAAATGCTGAGATTACAAGGTTTGTGGATACAGCATAGGTGCGCAGGCACACGACT
>28252 NS=77 contig=separate
ATATGATTCATGTGTTTGTGTGTGTGTGTGTTTATAGGTGAATGAGTGCCTCATCAAGCATGTGGAGATCAGAGAAACCCCAGGCTGGTTATTCTATGAGCTTCTGGGAATTTATCTGTCCATAGTTCCCTTCTTGCTGTNNNNNNNNNNTGTAGGACTCATTGCAGACGTGTGCTATCACAGCCAGTTTAACATGGGTTCTGGAAATCTGGACTCGGTTCTTCATGCTTGTAGCCTGTGGACTTTCCCCACTCAGTCAGCTCCCCAGCTCAGCAACCGTCACTGCACGGGACT
>28253 NS=120 contig=overlapped:91
TGGTGTTGCCCACAACTTGTGTATAAACTTACTACATGCATTAATTGTCTCACTCAAGCATAGCCCTAGCACCTGACAAGTCCACAGTCTGCTGTGAGTTCACAAGTCTTTGCTAAACGAATAATACTCTCTCTAAACAACCATGCCATGGTCTCCAAGGAATAGAAGGAAAGGAGAGAGTGCACATATGACT
>28254 NS=102 contig=overlapped:19
AGGTGGGGTTGACCTTGGAGAAGTAAAATGCTTAAGGCTAGCCCGCTGTTCCTGTAGAAGTAGGCCACCAAGCAAGTGTGGATGGGTAAGTTACTAGAACTTATGTTACTCCTTGTAACAAGAGCCTTCTGAAGTTGAGTAACTAGCAAAAGAGGTCCCAATGGACATGTGACTAAAACAGAATTCCCTCCTGGGTGATGTCCATGAGTCTATCAGATATTTGAACAGTCTGATTGTGACTGATGTGACTATGTCACCACAGGACT
>28255 NS=65
CAATGTTCACTTAGAAAATATTTAGTCAGTGCATTCTAGGGTAAATGCCTGACTTTTAGAAATCTGAGTTTCCATAAAATCCAGAAATTGGAATGGAAAAAGAAAATGTGGCACATTTACACAGTGGCATATTACTCAGCC
>28256 NS=130 contig=overlapped:109
CTGTGTTGTGAGCTGAAGGAGAGCCATTGAACACAAACAAAAAGGATGCTTCAAGGACGCATTGCAACACAATCAGAACCATGCCACAGGCTCTGATGGCTGGAGGGGACAGCAGGAGTGACACAATTAGGGACAGGAGTGGTTCAATTTAGGGGGAAAAAAAACTCACAGGACT
>28257 NS=122 contig=separate
CAGTGGAGACAAAATAATTGGCTTTTTGATTGCTGTAAGATGTAACTACCACATTCCCCATCAGCGAAGACTGTAGAGCACAGTGGCTTCTTGCTCAGCAGAGAGCATCTCTGAAGTGCAGCCAGCATTTAGCTCATGACNNNNNNNNNNCACTGGAAGTGGTACAGCTCAGGCAACACATAAGCCTTCTCATTTCTTTGCTTTTTTTCTTCTAAAATTATCACACTGTAGACTTAATCTCAGAAGGATTTTGTGTTAAATAGTGGACATAGTTTATCTTCCAAACATGTGACT
>28258 NS=121 contig=overlapped:9
TGATGGGTTTAAGGTGGAATCCCAGGGTTGTTTTGATTTGCATTTCCTGGATGACTGAGGATGTTGAGCATTCACTTGGCAATAAAAGGCAGAAAGGTTCAGACTAAAGACTTGTCATGCTTCATGGAGAAGCTAAGGAGGGTGGTCATAACAGCTACCAAGAGATATGTCAGTGAAGTTTTACCTGAAGGAAAAAAGAAGCAAAAGACTGAAAGGGAAAATGTTGAAGTTATTTTTTGCATATTTTAATATGAAATAGTATTGTGCACAGGACT
>28259 NS=83 contig=separate
TTGTGGGTGGCAGTGTGGGCATGGCCAGCGGAGCAGCCCCACCATGCTACCTTAGAGGCCTGAGGAACGCTTTTCAGTCTTCCACTCAGGCAAAGCTAGGATTCTTGGCTTTGCCGCAGAAAAGAATCTCAGGATGAGCCGNNNNNTTGATTTTATTAGGAAGATATTTCACGTGGGTTTATATATAGGATTAATAAAAAGTGGAGTGCTAGACAGACTCAAGTATGAGTGTGCGATTATCAAGGGAGAGTCACACACAAACGTCTCACCAGCAACCATCTATACCACGTGACT
>28260 NS=118 contig=separate
CCATGAGCAACATGAATGAGAATGAAGAAGTGGTAGGGTGGGACTGGAGAAGAGGTGGTTCAGTCTGTTAAGTGCTTGTCAGTCAGTAGTAAAGACTTGAGGTAAACCCCCTCAAGTTGTTATAAAAAGCCGGAAATGGGTNNNNNNNNNGTGGTTGGGATGCAGTGATCAGCTGATCTCTGGGACTACCCAGGCAATCCCTGCTTCCAGTGAGAGGCCCTGTCTCAATGCACAAGGTTAACAGCACCTGAGGAGGAATAGTACATGCCATTGACCTCTGGTTTCCATACGACT
>28261 NS=121 contig=separate
GTGTGCACCGCAGTGGTGTGCTCTGTGCCTGTTGACATCTGTGGCCACGCGGCTGGCTGGTAGTTAGGGAATTACCAAGCTGGAAAGGGAGGAGGCATGGAGGAAGGAAAAGGGTGGAGGGAGGTGGCAGTGGGGAAGAGCTGAAGACAGNNNNNNNNNNAGAATGTGAAATTACAGAGCTGGCTGCTTCCGCGACACGCCATTGCTCCGTGGCGCGTGGCGGCTCTTCACACTGGCTGGTTCAGAGTTTAGTCAGCTCTGCCTCTCCTTAGGCAACAACCCTCACAAGTCATTTCATCTGACT
>28262 NS=104 contig=separate
GGGTGTTTGAGAGGCCTGCCCCTTCAGCTGAAGCAGCATGCGGAGTCACCAGATATCCTATTCTTCCTAAACCCACAAGCACACAAAGCCTTCCATGGGTATAATTCTGGGAGAGTGGAAAACAGAGGTTTGTGGTCACANNNNNNNNNNTACAACAATTAGAAAAAACATTTATTTAGTGTTTTTTTTTAAACATCATGTATTTATGGGATTTCAAAGCTAACTGTGTGGAAACTGTTGAGCCCTGAGTTGCAGAGACTCCACTTATGCCACACCAAGTCCAAACATACGACT
>28263 NS=129 contig=separate
GAGTGGACCAACCAGGGTGACAGCGCTTTTATTAGCAATGTTAATTAGCTCGGCTAATCAAGGCTGCATTTAGGCTTTTGATCCGATGCTAATTTGTAGGCCTGCAGGAAGAGATAAACTCAGGTGGTTGAAAGGTCAGTGCTGCGGTTGCCTGTGGATTGAGCATCTGCCTAACTGTGGAATGCCTTTAAACATGTGAGACGATGGGGAGGCAGGCGTGGGTTCGCACGTGAGGAATTAGACAAGGAGAACCAGAGATTTCAGGGGTTTGGCAGCAGTTGATACCATGGGACT
>28264 NS=131 contig=overlapped:14
TGATGCACAACAAATGCATGGGCCAGTAGAACTCCAGGGCCTGTCACACAAACTTCCCAGTGCTCCCTTCCATATAGCAAGAAGCCTAGGACTTGTGGATGGGGAATGGGAACACAGGTCAGCCCCCAGTCCCCAGTATGGAGGCTGTGTGAGAGGCTTGGGTCAGTCCTGGGCTTTCATAGAGGACAGAGAGGAAAAGGAAGTAGCTGGAATCTTGGCTGATCCAGGGTAAGAACGCCATTGCATTTGTTATTACCTTAGACATCTGACT
>28265 NS=123 contig=separate
ACATGGAAAGTGATAAAAGTAGGTGCTGCGTAGATGGTTGGTTCATTGCTTAGGGTTAGGGTTAAGAGTATTTGCTGTGCAAGAATGAGGACCTGAGTTTAGATTCCAGCACCTTTGTAAAGAGCGGGCAGTGCCACACTNNNNNNNNNNGGATGCTGGAGAAACAGCAAGTATCATTGGGACTTGCTGGTAACCATGTGAGACACCCTGTCTCAAGGCCGTAAGGCAGAGTGGCAGAGCAGGCCGTAGTATCTTCTCTGGTCTCCATGCATGTAATTGGGTACACATATGACT
>28266 NS=83 contig=separate
TTGTGCCACTAGCCACATTTGATAATTTAAGTTCACATTCAGATCAGTACAGTACTATCTTATTCCTTGGTTGTAGTGGCCCATTTCAAGTGCTTCATGTGACGGTGGCTAGCATGTGGGACAACATAAAACCCACTGTTNNNNNNNNNNTCGCACCATAGGCAATGCTTTGTGCTTTACCTTGCAACACGTAGAGACGTGATACCAGTTACTCTGGCACCATGCCCACTGACCGACTCTGCAGACATTCAGTACACAGGGGGTGTACAAGGTGGGCTGACACAGCATTTGACT
>28267 NS=129 contig=overlapped:34
GTGTGCCCTGCACACACACCACACATGGCAAGGTCCCCAGAGAGCCTTGCCAGCCACTCTAGCCAAACAGATGAGCTCTCGGTGAGAGAACCCTTCTCCAAAGTAAGCTGGAAAGTGACTTACTCACATGCTCACGCAGAAGGAGAGAGGGAGAGAGAGAGAGAGAGAAAGACATTCTAAGCACTTAAGTTTTTCCTTCCAGGTTCTTCAAACAACATCCTGTCCAAAGCTCCCTGTGCCACATCTGACT
>28268 NS=102 contig=overlapped:78
ATGTGCTCCATGGAGAGGGCAGATTGATTCTCGCCTGGACCTCTGTGAGGCTACATCTCCAGGCAGCTTCAGGAAAAGCTACACGTGTTTTCAGACTCCAGAGAGGGAGGTGAGTGACGGGAAACTGCCACCAGCTTGCCTCATCCCTCCTGTCTCATCTCTCAGGAATGCTGTTGGAACAGGAGGGGATAATGGCTCATTTGACT
>28269 NS=102 contig=separate
CCATGCGTGCACATTGATTACCCAGCAGGAGGGACCATGACCCTGTCCTTGGACACAGGAGGACTGATGCAGGAAACACTGCAAGTGATGAAACACAGAAAATGCAATTTCAGGTAATACGGGGGTGGGGGGAGATAAAGNNNNNNNNNNGCATGCAGCAGTAGCAAGAAGGATGAGAGTTAGCTTTAATTGTTAACCAGGGATAATTAGATTTCATTGTCAATCTATACTCACCTGGGAAGAGACTCTCAGTGAGGGACTGTCTGCATCAGGTCGGCCTATGGGCATGTGACT
>28270 NS=103 contig=overlapped:78
CTATGGCACGGTTACCAGAACAGTGCAGCTGCCTGTGCCTGTCACTGCAAAGTAGAGGATCAGAGTCAGAACTCGAGTCTTCAATTTATTCGGAGAGGCAGCCATCTGAGAAGGCGGTCGCTTACAACCCAGAGGCCTGTCATCCATCTCAGCTCCAGCCAGTGAACATCACAGGAGACAGGAACCAGGTAGTCAGTCATTCGACT
>28271 NS=113 contig=separate
CTGTGCGGCCATTTTCTTGACTGCTGGTTTGATACAGGAGGGTCTCAGGCCACTCTGGGCGGTCCCATTTCTAGGCAGGAGATTCTGTGCTATATAGGAAAGCTTGCCCAGCAAGCTGGAGGAAGCAGGCCAGTAAGCAGCANNNNNNNNTTCCCCTATGATTTCTGCTTCAGTTCCTGTTTGAGCTGAAACAAACCCTTTCTTCCCTAAGTTGCCTTTCGTATCACAGTAACAGAGAGCAAACAAGGACAGGTCACCAAAAGTTTCTGCTTCCGCTGTCCTTTTCACAGGACT
>28272 NS=108 contig=separate
TCATGTAAACAATCCTAACACTCACTGGATCCTAAAGGAAGGACGTGAAGAGAGGGAGGGAGGGAGGGAAGAGGAAAGAAGGGAGGAGAAGGTCTGCTTAGAGGAGGGATTAGCTGGCAAGAGGGAGGCCACCAGTGCAGNNNNNNNNNNAGTGGAGGTACCAAGAGCTTGAGCTTGATGTTGAGCCGAGTAGGGTCACATGCCTTGATGGGAGAGAGCATGCTGGCCCTCGGCCGGCCTCCCCACCCACCAGCAAAGGCCCCGCTCGCAGTTAAGATGGCCGTCCACATGACT
>28273 NS=116 contig=overlapped:20
GGATGACCAGCTTGCCCTGACTCCAATTGGAAGAAAGATGGCAGCATTTCCTTTAGAGCCCAAATTTGCCAAAGTAAATGACCCCTCCTCCCCATTCCCCTCTCTGCATTACAGGTTAGGAAATGCCCAAGCCCAGTTCTTCCTGACTAACCTCATTCGCTCTCCTAAACACGGCCTATCGCCCTTACTTTGTGTGCAATGCTGATTTATGTTGTGTGTGGGATTCAGAGGCCTGCCCACAAAGGTTTGGAATCCCACGGGACT
>28274 NS=121 contig=overlapped:87
TTGTGAGCTATCTGAGCTATCTCTTCAGCTCTCTCAGCTCGGTTAAGCTTGGTTAAGCTTGGTTTTTCCTTCTCTATGCTCTCAGCAAGCACTGCCTCTCACCCGGTAGAACAGACACAGAGAAGAAAGAGAAGGTAAGACAGACACGGGCCTCTGGCCTTGGACGCCAGCAGATGAAGTACAGGGAGCACTGGACT
>28275 NS=90 contig=overlapped:84
AAATGGGTAAGTTACTTAAAGATAGATAATCTGAGTTCTAGGTAAATACCTTACTCTCAGCTTTTCTGTGTTTTATTTATAAAACATCGAGGCATGTGCATAACACCTGCTGCAAGAATGTATTATGGAGTTGCAACATCAAATTCAAATCAAATAAAATGATAAAAGCACTTTGTAACTCCAACTGGCCCACACAGGACT
>28276 NS=129 contig=separate
GGGTGACCTAGAGAATAACCGTTCAGATTCTTCCATTCTATTGAGGGGCAGCTGGGGATGATGCAGACATATGTGGTAAGGAAGGTCTAGTAGGAATACAAACAAGAGAAACTTCAGGGATCTGAGTTACTAAGTTCTCACTNNNNNNNNNNTGTTTATAGTTTGGAATATTGTGCCCCTCAGTCTGCCTTTCTTTTTCTTGTAAGACCAGGGCAGGTGAGATGAAAGAGAACGGGCACCGGTGATCACATTATAGGAGACAAAAGATAAACCCTGACCACTGCTGCCATTGGACT
>28277 NS=84 contig=overlapped:76
TGGTGAACATCTGTAATTCCAGCAGTGGGAAGCCTGAGGTGAGAGGATTTGAAGTTCTCAGCTAGCCTGGGCTACATCCTGAGAAGGTGTCCGGCAACAAACAAACAAATAGGTAAGCAAGCTTCAGAACTGCTTTGTAGTAGAGGATGACCTTGAACTCCTGATCCTCTACATCCCCCATGCTATGATTACATTCATGCACCACCATGCCTGATTTATGCATTGCTGGGGCTTGAACCTAGGGCTTTATGCAGTCAAGACGAACACTCGAC
>28278 NS=118 contig=overlapped:114
CTATGTGTCCTGTGAGTCACGGGGTCTTGCCAGATGGTAAAGGAGGTCATTTAGAGTTGTAGCACAGCGACAGGTAGAGCAGCTGTGTTGTTCTGCTTGTTGGCATTCAACAACAGGCCAGGCCTGCCTAGGGAAAGCTGTGGTTCCACATTTTAGTTCTTCATACGACT
>28279 NS=105 contig=overlapped:101
TTGTGGTGAATTTATATCAGCAGGTGCTGGAGACAGCTGGTAACAGTGTCTACAGTCAGCAAGCTAAGAGCAATGAATGCTGCTGGTCGGCTCATTTTATCCTTCTCACTCGGTCCAGCACCCCAGCCCTTAGAATGGTACTGCCTACACTTAGGCTATCTTCCATCTCCCTTCCCATATGACT
>28280 NS=65 contig=separate
ATGTGGGCATGGCGTCTTGACTGAAAATGGCAGCCACATCTTAACTCTACTGTGGTAATATCTTGGTCATCCAAAATTTTGGCAAAATGTCTTCACATTTTTAGGGCATTTATAAATATCTAGACAAGGCCTCTTGTGAGNNNNNNNNNNGAGAGATTTACCTCACTTCTGCCAAACTCTGTGCTTGTGTGTATTTCTAGTCTGGCTTCAACGGAGTGTCTGAGGCATGGATTCTGGTAAAAATTTTAAGTCTTGATTACATTTTTCTTGTTTTCTAGATGAGTGCACATGACT
>28281 NS=62 contig=separate
GCATGCACATCCCCCACATACAGACACGTAGACAGATACGATTTTATGAAACAGGGCTTTTCTTTGTAGCCCTTGCTGTCCTGGAACTCAGTCTGTAGAGCAAGCTGGCCGAACTCACAGAGATCCACTTGTCTCTGCCTCTCAAGTGCCGGTGTGTGCCACCATAGTTCACCTGGTTCTGATGTAATTTCTTTTTTAATGTGCATTAGTGTTCTGCTTACATGGACATCTGTGTTGAGGATGTCGGATCCCCTGGAGCTGGAGTTACAGACAGGTGTGAGCTGTCATATGACT
>28282 NS=95 contig=overlapped:50
TCGTGCCAGGGAATACTACTCAGCCATGACAAGGGACAGCTGCTGATAAACAACCTGGGGCTCCAGAGACTCATGCTAGGCCCAGAAAACTCACACTGCAGAAGGCTGAAGAGGGCACCTCTGCCCATACACCTTTGGGAAAACAGTGGAAGCAGAGCGACCTGGGGCTGCAGGGGCTCAGGCAGGCAGGCGGGTGGACACAGGGGAACACAGAGACCGTGTGCCCATGGGACT
>28283 NS=127 contig=separate
AGATGTCGTCAAATGGCCCAGCTGATGCTGGCTGAGGTTGTCCACAGCTCCATAAGCTTTAGTCTATGCAGAAGAACACAGTGTCTGCTCCTATTGGGTCCAGTGTGTCATATGTGGCCAGGTTCAGCCTTTCTTTCAACNNNNNNNNNNTCAACAAAGCATGTAAGGCATGGGACACTTTTGAAATTAACAAAAACCTAACAAATAAACAAGAAAAGAGAACAAAAAGGAAGAGAGGAAATAAGGAAGAATGCAGGGCAGAAGGAGGATAGGATTGCTGCAATGCACTTGACT
>28284 NS=99 contig=overlapped:11
AGGTGAGTATTGGAGTCCTTTGAGCCGTCTGTTTACTGTTAGGTGCAAAGCTGCCCATGGTTGTAGCTGTGGCCATCTCAAGCTCCCCACCATCTCCTGCTTTGTCCTTTACTTTTCTATGACAGACATAACCTCTGCCCCGAACCCCAGCAAAGCGCACTGAACGGTCCTAGGCTGAGCTTTCTAAAGCAATACTGAGGTGACATTCAAGGTCCAAGGTGTTTCTTAGCAATCAGCACCTGTGAAGGAGAGACTGGGGACTGGCATTAGACT
>28285 NS=118 contig=separate
GTGTGATGGGTTTTCTAAAGTTGGGCTAGACATATAAGACATTTACTGTCCCTGACATGACTACAAAACGCTTACACCATCCCTTACCTCCAGCATCCTCCAACTTCTTCAGAAAGGCCACTAGGGGGCAGTATGGACAANNNNNNNNNNCAACAATGAGAAGCCAGAATCTTGCTAATCCTTGAGGACTTCCTGGTAGGTAGACTATGATCTTTCTCTATTCATGGGGTCTTTTAGCGGTGATCACAGTACCCTGAGAGCAGGTGCTCAAAATCTATGACAGGACACAGGACT
>28286 NS=127 contig=separate
CAGTGATTTATTTTTTCTTCACTTTTCATTTGCTACCATAGCAAAATATGATGGCGAATGTAAGCAGGTTGATTAAAGAACAAAAGTTAATCCTTCTCACACTCTGGAGCCTGGAATAGCCATCAGGGTTGCTGGCAGGCNNNNNNNNNNTTGACTTCAAGGCGGCTGCCTTTTTGTGGGTGCATCCCCGGCCTCTCCTCTGTTTACATTTTCTCGACTTCCTGACTGCCAAAGCAAAGCAACCAGTGGCCTCATGTGTCTGCTGATGTAGCCATGAGCCAATCTCACTGGACT
>28287 NS=110 contig=separate
TCATGGGCCAGGCCGTGTGGCTTGCCTCTTATTCAAGCTTGTTTGTCAAACGTGAAGGGGCTTTAGGTTTAAGTCAAACTGTCCCTAATGCATTTTCTATTCTCTACAGAAACCACAGCCATCAATTAACAAATGAAATAANNNNNNNNNNGCAAGCAAGAAAACCGGTGAAGCATACTTCTTTGGCCTGACTTACCATTCTCTTTGATCCATTAAGATCCGAAAGCAAGCCCTTCTTCAGCTCTGGAGTATGAGGCAAAGAGGGAATAATTATCCATAAAGTGGTCATCCGACT
>28288 NS=85 contig=separate
ATATGCGTTAAGATAGCTGCCTATAGAAAACATCTCAAAATCTTTGAGGCAAGATCTCAGTCAATGGGGAAAGACACAGTCACCACCTGTGTTAGAATAAAAACCAAGTGTACTTCAAGTGTGCTCTGTCTTCCACTTTANNNNNNNNNNATCACATATCCTCATAATTAAGAGTCAAGTTTTGCCTTGAGAGTCTTCAACTTGAGTGTGGTCTCTTTCTTTGTGACCTGACCCTGTTTCTACCACACCGAAACCAGAGGCTTCTTTTTTCTGGAGCTCTCTGATCACACGACT
>28289 NS=54 contig=separate
ACGTGGAGGGGCCTGGGCAGGATGGGGTAAGTGACTTCCTGGCTACTTGTGGCCTCATGGTTCCAGACCTAAAGAGCCTACAGCAGGAGCAGTGCTGTGCCCGAGAGTTGGGGATCTATCTGGCTGGGGCTTGGTCCAGGNNNNNNNNNNCAGTGCAGGTAGGAGGTGACACTCTGGGCCTTAGGCAGTTTCTTGACTCTGGACTGCATCTCTACATGCTTCTCCTGACTCTAGCTCCCCTGTCAGCACCCCAGTTTTCCAAGGCTCCATGTTGCCCTGGGCAACCATCAGACT
>28290 NS=71 contig=overlapped:61
ACATGTCCCTGGGCAGTAGCCTAGACCAGGGACATCCACCTGGCCTTTGGCAGTAACAGACCCCTGCTACTGCAGGGCGAAGGACCCAGTCATGGCCTCCAGTGGCAGCACAGGTCAGGACACCACCATAGTCTCAGGTGGCATCACTGCTACTCACATCAGGCTGTTCCTCACTACTCTTGAGTCTCCAGTACTGCCCCTCTTCATTGTGCACACATTCGACT
>28291 NS=122 contig=separate
AGATGAGATAAACCTCTTTTCTCTCCCACACTTGTCATCTTTGCAATAACTTTAGGAAGGAAAATGTCATTTATTGGAAGATGCATGCAGATTATATGTGTTAGAATTGGGGTGGGGAAAAACTGAATTGTTAAAATGTGNNNNNNNNNNAGTCACACAGTGTTTGTAAGACTTCAGAGAACCTTGCAAAACTCCAGGTGACTGGACACAATGAACTAATTTGAGATTTTACTGTGTACAGATATAGATACCTGGGTGTGGAAGGTGGTAGAAAGCTCCTGAGGACATTTGACT
>28292 NS=134 contig=overlapped:29
CAGTGGGACTTCATGTAAGAGGAATTATGTGGCAAAACAGGAATCTATGGGGCGACCTGGGTGCCAAGCTAACTGTTAGGATCCAGAGGAAACCACACACACCTCTCAGACACCAATCTCAGTTAGATAGACGGTTTATTGAGTGCAACACCCGGAGACTGACCATGGTAAGGGACACAGAGTAGACTGTGAAGCCAAACTGTGATAACCAACATTCTTTAGAGTCAGCTTATAAAGGCTAAAACCGCAATTAGCTCGCACAGGACT
>28293 NS=134 contig=overlapped:23
TGGTGGCGTGGATAAGGAAGAGCTGGCAGGCTGACCAGCTCAGCTACCCCCTACCCCCAGGCTCAGATCCAGGCCTCTGAACTGGCTCACTCCAAAATCTATATAATCTGTGAATGGTTGGGACTTGGGCTGTCCCGAAGCCGCAGGATCTCCATGACACAGGGCAACAACAGGATAACGGGGAGGAATCCCGGTGAGGATCCAATATTGATGGTGTCACAGAAGCCAGAGACCTCAAGCCAGCCCAGTGACTCATTGGACT
>28294 NS=107 contig=separate
TGGTGTTGAGGCTGGGAAGCTCTGCACAAGAAGGGAAGTCAAAGGTGATCCAGACAAAGCCCTCTACAGCTGCCTCAGACAGTAGCTCTTGGTAAACTGGGGGTGAGCAAGGTGCCGTGGCTATCCTGGAGAGGGATGTGNNNNNNNNNNTGCTGTTGTAGCCACACACCTACCAGTGCCCACGTTTTGAAAATGTCACTTCTTCCATCCTTCTTACACGGACCTCTTCATACCAGCTGTGGTGGCTAATAGACTGTAGGATCACCTGGGAGATGGGTCTCTGGTCATGTGACT
>28295 NS=128 contig=overlapped:31
AGGTGAAAGCCTCCACCATCTCGGGAATCCATTTGGCTCACTTTGCCTCCTATTTCATCACTGGGCGAACAGACACATGTTGCTTGAGTTCCTCTTATTAGCACAAAACCAGAGACTTAAACCTGAACAGTGCTTGGAAGAGGCAGTGGCCAGAGTTTCTCAGGTGCAGTCATTCCGGCATGGTGCTGTCCCCAGTCACCTGCTTGCCCTTCTGATTGCTGGGCCACGGTGAGATAGAATGAGCCACTGGACT
>28296 NS=96 contig=overlapped:95
GGATGCCACGTGCAGTCCTGTCAGCCATGGCAACCGTGACACCATTAACTTCCCCCTCATCTGCAAGTGATGGGGGAAAGGGAAGAAGATAGCGAGCTTGCTAGAAGCTGGCGATAGACTGTTCCTGAGAGCCAAGAGCATGGGCCATTTTGAGAGAGGGATGTGGTATCAGAAGCATGCCACCTGACT
>28297 NS=111 contig=separate
TTGTGAAATTAGCATCCACCCTGTACTTATTAACTGACTCTGCCAGTTCCTTGACTAGAGGGTAATCTATAGGTACGTGGACAAGGCCTCTCTCCACATCTTCAAATACCGGAAAAGTCTGAAAAATTTTGTGTCTATCTNNNNNNNNNNTATCTTTTGTTGAAAGACAGTGCCTCCCTGTGTAGGGTGGAGGAGCACTAGAGACAATGGGAGCGGCCGACTGAGAAAGTGTGCCCTTCCTGTTCCTCATACTACTTTGCTTCTGATACAACAGTAATGGCCGCTCATCCGACT
>28298 NS=66 contig=separate
GGGTGGAGAGCACCCCAGGCCAGAGAAGGCAGAAGAGAGGCCTGAAGCAACCTGATGACAACTTTGGTTGCTTGTCAAACACAGGAGACTGCGGGAGCCACTGCAGAGTCCTCAGAGGTGGGATGCACTGTTCCAGCCTGNNNNNNNNNNGTGTCTCCCAAACCTGAGGATTTAGTAGATGGACTATTTGTGGATGTTTCTAGAGGTGCCCTTCTGCTCCTTTGAACGTTTATCAGCATCCCACAGGTAGTAACTCTGAAAGATCTGTCAATGTCCTGGGCTCAGCATTCGACT
>28299 NS=44 contig=overlapped:16
GGGTGTCGTGAAACATGTACACACACATTCTCACACACAAACACGTAAACACATTAATAGTAACAATAAATTAAGTAAAAATACTAGGATGATCTCAGAATACTAATAATCACAGGTCAGTCAGTCAACCAAAAGAATAAATACTTGGAGGCTGAGGAGTTGGCTTACTGGAGAAGACCACTTGCTCATCAACCATGAAAGCCTGATTTCAAATCCCCGCATCCAGGTAAAAAGTTGGGCATGGCTGCGCTGCCAGGAGCACCAGACT
>28300 NS=127 contig=overlapped:18
CCGTGTAGCTATGAGGAATTGAGGCATTTTTAAAATTACGTGACAGAAGGTTTACGGGCTACTCAGTGACCAGCTCTGTGCTACAGGCATAGATAACAACCTAACTGTCCCTCCTTGTACAATTTGCCAAAAGGGTAGGGAAAGAGACTTTGAACCCCCAAAACTAGTGTATGGTACCCAGAGAACTCCAGTAAGGAGCTCGGGTGCAGCCCCAGAGCAGCCGTTCTGTCGGGCCACAAACTGCAACGATGAAATTTGCACAGGACT
>28301 NS=125 contig=separate
GAATGCCCTCCAAACTTCCGACAAGAGATGAAGCCTAACAGAGGTCACACTGCTGGTAGGTGGCAGAGGAAAGATGCATTCCCCACATCTGTTTTATATCAATTTGTTAGAACTTTTAACTTCTATGGTGTCTGCATCACTAGANNNNNNGAAATAAATGCTGAACTGTGAGAACTTATTTCCATTTTTTCCAAACTTCAAGTGACAGCTTCTTATTGGAATTTCACAAATAAATCTTAAACTTTCACAGCATAGGTTTTTGTGTGTGTATGTGTGGTATATGCACACGGGACT
>28302 NS=115 contig=separate
CAGTGGTTGGCAGAGACAGTACAGTGGAAGAGTGTTTCCGTTCAAGTTCATAGTCACAGCTCCGCCACTCAAGAGAGAGGCAGTGGTCAAGTATACAGCTCTGACTACCAGAGTGAAAAGTCCAACCATGAGACCTGAATAAATGGAACCGGCCTCCTGGGCCCAGCTCCAGTGTCCTGTGCTGGAACTCTAAGGGCCTCAGACTGAAGGTGGGGCTTGCACACTGGGAATTCAGGGACAACTGTGGAGATCAGACTCTCCCACTGTACTCTTTTCTCTCTCCCACACAGGACT
>28303 NS=90 contig=separate
GAATGCACATACTGTCCTGCTGTGCAGGAAGCTTCTTCAAGTTGATCAAACTCCAGAAGCACAGAGTCAGCACCCCTAAATTACAGGTGGATGTTCACTGCTCTTGTGTTGATAACTGTGTTAGAGTTGAAACTCAAAGANNNNNNNNNNTTAACAATCCAACACTGCTGGAACAAATATGGGAGGAATGTTGAATCACATGATATTTATTCTAAACCATTTGGTAGTAGTTGACAGAGACAAAATCATGGAATAACTACAGAGATGATGCTGTTTTAGATAATGCATTTGACT
>28304 NS=76 contig=overlapped:94
TGATGCTCATGAGGTTCTGCTGACAGCTGAGCAAAATGCTAAATATAACTTAGAGTGATAGAAGCAGAGGTGTTACCCACACTGCTGAGGCAGTCAAGGAAAGGCTTGTAACAAAGTTCTGCTCTGAAATCAATGTTTAAATCTAATGGGTTTGTCAGGAAAGAGGAACAGATGTTGGTTCTCATCAGACT
>28305 NS=115 contig=overlapped:22
CAATGGCCTAGAGGGAAAACTCAGTGGACTTACCTCTCGTTAAGTGTTTTGTAAATCACACATACCCAAAGGTCAGACCTAGAGGACAAAATCCTTCACAACTGGCCTGCAAACTTGTCAAGAACAAAGCTATCCATATTTGAAGCCCTTTCTTTCTTTTGTATGTTACTGAGCTCTCGAGTGAAGTCATTTGTTTTATTGACAACCTAACCTTGTTTTAGTATTCTGCTTAAACCTTCATAACCACTTAAGGCACAGGACT
>28306 NS=116 contig=separate
CCATGTCATTTACACCAGTCCTTTGCCAAGACTTCCAGCTGGCTACCACATCTTTAGCCAGTGGGCGTTGGCACTCTGCGTACTATGCCTCTACCTCCAGCTGAGGAGAGCCCTGTGCTCAGGTGCTGTCCTTTACCAGCNNNNNNNNNNTTTACCAGCCAGGGAGGTGGGAGTTGTTCCAAAGAGAGAGCCAAAGCTGTCTTTAGTCCTTCCTAGCTCCACCTTCTTCTTCCTCTCTGCTCTGTCCCTTTCCTCCGGTGTCCCTTCAGTGCAGCTACAGAACATCACCTGACT
>28307 NS=136 contig=overlapped:15
CAGTGGAGCATGGCAGCATGCTCCATGGACTGGTGCTGAGAGCTTACATCCTTATTGGGAAGTAGGAAGCAGAAAGAGCTAACTGGAAATGGCATGGGCTCTTGAAACGCTAAAGCCCCTCCCTAGTGATACACTTCCTCCAACAAGGCCACACCTTCCAATCCTTCCCAAACAGTTCCATCAACTGGGGACCAAGTATTGAAACCTATGGGTCTATGGGGACCATTCTCATTCAAACCATCACAAGCAGCAACGTACACTCACATGACT
>28308 NS=80 contig=separate
AAATGCCAGTGAACACCATCTGAAACAATTCAGGCTCTTTCAACTACTTGTAGAGCATCCTCCAACTAGTCCAGTGAGCTCTGAAGGAAAAAATAATAATACAGAAAAAATAGTGTTTGCTTTCTGTTCACTGTTAGGTANNNNNNNNNNTGCCGAATTGGGCAAAAGAGATAAAGTATCATAAAAATTCATTCTTTCCCTTAGACTGTACTGGTGTGTGAAATAGCACATAACTATAATGCTATTAAACACCTTCCGCTTTTTAATTAAGTTTTTTTAATTTTTCATACGACT
>28309 NS=104 contig=separate
AAGTGGTGAAGCTGTAGGTACATAGCAGAGAAAAATATATCACTATAGATCAATCACGGGGAATGTGATATCCATAAATGAGCATGGAAAATACTAACATTCTAGGGAGCAAATTAGAGAATGTTTGTTCTGAAACCCACNNNNNNNNNNACCCACTCCTGCCAGAATCATTTACTCACTGCTAGGCTGCTTAGCCTAGTTGTCTAATAAATGTATTGGAAAGCCATTAAACAACAAGCATATGAAAAAACAGCTAACTTCATTAGCTCTCCAGTTACCATCAATCACGAGACT
>28310 NS=90 contig=separate
ACATGAACAAAATATGTTATAAAAAGTATCAAGGGGAAAAAATGAGATGGGTCTCACACTAGGTTATAAAAAGTGTGCTCACGTATTTTTTCTTTTTCATATTTTGAGATAGGTTCTCCGTATGTAATCTTGGCTACTCTNNNNNNNNNNTCTCTGCCTTCCCAAATGTGTACCACCACTCCTAGCTGTCCACATCATTTCTAAATCTGTTCCTACTAGTATTTTGCATAGCTTCTTATTTCACATTGATTGCCATTGGTATAATGCATAGTCTACATATCCTCACATTAGACT
>28311 NS=11
ACATGAGACAGCTGATAGGAGCATTTTACCTGTCTACTAACTGAATTTATTAGAGTGAAGATGTAAAGATATTAAATATTTTACATTCAGTTGGTTTGCTGACACTATTGTCTTTCTCTATAAAATTTACAGATTTTTGT
>28312 NS=125 contig=overlapped:31
ACGTGTCTAGGAGCTGCTGCTTGCCCTGCTCCTCACGCATAAACAGCTCCACCATAAGAACCTTCTCCTTGTGGATCTGCTGGCTGATGTCTTTGGGGATGTCGGGGATCACCCAGTCCACAAAGTCACTCATGAACATCACCAGGTTCTGCAGGGAGAACAGTGAGGGGGATGTAGCAGGGGGTGGTGGTGGCTGGGAACACCCCAGCCTAGTGTCTACATCACCTGTGCACCCCGCTTGCACACCCGACT
>28313 NS=121 contig=separate
CAATGAGCACAGTGGGAAGAGTTTTTGTTATGCAAAACTGACAACATAAACTTGATCATATAAGCATGACTAAAATAAACCCCACAAAGTGTCACACAGTCTTCATATATCTGTCATAGCCTAAGAATGAATAGTCCACTTNNNNNNNNNTAACTAGCACCTCTAGCTAAATCTCTAAGAAGGCTAGATAAATCTCTAAGAAAGCTAGATAAATCTCTAGGAAGATGATGTACCATATAGTAAATATGGGAACATGTAGAAGCATGGAACTTCAAACAATATATACATACGACT
>28314 NS=43 contig=overlapped:18
GTGTGAAAAAAGAAAGAGAACAAATTCCCAAGGATATAACAACTTTTCCTCGTAAAAAAAAAAACATAACAGATTCTAAAGAAGCGAAGAACCGTCCGTCCATGCTCAATGCACCCACCATCGTCACCATCAGTGACCCGGGACACGGCAGCAGCATAGCGGCAGGAAAGAGCCGTTACATGTCTAAAGCGGGTCAGCTGCTGTGGAGTGGCACAGCCATCCTCAGCGCTGCCCAATGTCCTCTCCCACGTGTGCACACACGGGACT
>28315 NS=118 contig=overlapped:33
ACATGTCTGCTCTGCTTTCCTTCAGCATGTTTAACGCTTCCTTTTTACCCAGCTCTGTCTTGATCTTGTGGGGTTGCACTCTTCCACTTGGGCCTGTCTGTCTGCTCCTGAGCTGCTGCTGCTTCAGCACATAGGTTGGCAGTCTTATCTGAGCAGTGCAGCTGGAGCTGAGGGTCCAGGGAGACTGCTAGATGATGATCCGGATCTGTTCCTCACAGTCTGAAGACAGGCACTGGCCAGCACATCTGACT
>28316 NS=39 contig=separate
AAATGTCACACATTATGTGACATTTTTGTTGGCTCATTTTCCTTGATACAACATTCCATTCAGAAATGTTCATCCATGTTCTATTGGTGAATAGAACTCCACTGTGTCCATATACTACAATGTGTTTATCCACTTTTCCANNNNNNNNNNGTACTTATGTGCTTACATGAGGGCTCAGTTAGCTATTGTCTGTTCTCTGGGCTATACACCTAAGAGTAACAATTCTACCGATATCTTTTTGAGGAACTTCAAAATGTTTTTCACAGTGAGTAAATCATTTTCTGTCACAAGACT
>28317 NS=114 contig=overlapped:69
TTATGGTTCATAGGTGTCACAGCTGGGTAGGCTACTGAAGGCTTTCCTTCTTTAGCAGCTTGGATAGTACCTTCCAGTATTATGGAAAGTAGTCCTCAAGGAGAACGAGGAGCTCCATCTTCCATGATGGACAGCAGACTTCTGAGCCACTCACTATATTCTTGCAATGGCAAGTTTCTAGCTCCTTTCACACACACCTCGTGATGCACAGGACT
>28318 NS=83 contig=overlapped:14
AAGTGTGAATGTTATACAGTTGGGTGCTGTGCGTGATGTGAAGTAGGGGAGATGAAAAAGCCTAAAGGTTAGATTGAAAAAAAAACAAAAACAAACAAACAAACAAAAAACAAAGGCTTGCTTCAAAAACCTGTGTTTCATCAGTTTGTAAGACATGAATATAAAGTAGCCATTAGTTGGGTACTTGAGCAATCTATGAATCATTTTCAGTTACTTGGGTGAGTAGGTCAGGACCCTGTCATGAGAAAGGTGGAAGGACAAAACACAGGACT
>28319 NS=129 contig=overlapped:16
AAGTGCGAATGTTATACAGTTGGGTGCTGTGCGTGATGTGAAGTAGGGGAGATGAAAAAGCCTAAAGGTTAGATTGAAAAAAAAAACAAAAACAAACAAACAAACAAAAAACAAAGGCGTGCTTCAAAAACCTGTGTTTCATCAGTTTGTAAGACATGAATATAAAGTAGCCATTAGTTGGGTACTTGAGCAATCTATGAATCATTTTCAGTTACTTGGGTGAGTAGGTCAGGACCCTGTCATGAGAAAGGTGGAAGGACAAAACACAGGACT
>28320 NS=96 contig=overlapped:12
AAGTGCGAATGTTATACAGTTGGGTGCTGTGTGTGATGTGAAGTAGGGGAGATGAAAAAGCCTAAAGGTTAGATTGAAAAAGAAACAAAAACAAACAAACAAACAAAAAACAAAGGCGTGCTTCAAAAACCTGTGTTTCATCAGTTTGTAAGACATGAATATAAAGTAGCCATTAGTTGGGTACTTGAGCAATCTATGAATCATTTTCAGTTACTTGGGTGAGTAGGTCAGGACCCTGTCATGAGAAAGGTGGAAGGACAAAACACAGGACT
>28321 NS=27 contig=overlapped:13
AAGTGCGAATGTTATACAGTTGGGTGCTGTGTGTGATGTGAAGTAGGGGAGATGAAAAAGCCTAAAGGTTAGATTGAAAAAGAAACAAAAACAAACAAACAAACAAAAAACAAAGGCGTGCTTCAAAAACCTGTGTTTCATCAGTTTGTAAGACATGAATATAAAGTAGCCATTAGTTGGGTACTTGAGCAATCTATGAATCATTTTCAGTTACTTGGGTGAGTAGGTCAGGACCCTGTCATGAGAAAGGTGGAAGGACAAAACACAGGACT
>28322 NS=123 contig=overlapped:13
GAATGAAAGACAGGAGGGTCATCTCAGGAAATAAGGACACTGCTACCCGTTGGAAGAAAAGGGATTAGAGAGGTGTCTGCCACAGAAAGTAACTATTCAGAACCACATGAAGAATAAGAAAGCCATGCAGGTAGATAGCAGGTCCTAGAGGCCCATCCACCCCCTAGCTGAGAAGCTATTGGCAGTTGCTGGATGTTGGGGAAAAGTCATTTTTCATTGGGGTAGTGGTCAGTGGTACATTGCCATTTACCAGTATATGGCCCACACGACT
>28323 NS=125 contig=separate
ATATGAGATTCACGCTAAACATGTTAAATTAAAAAGTGCTTTTATTTTGAGATGGGAACTGCGTACGCTGTTCAGACTGGTCTGGAAGCCATGGGCTCAAGCAGTCTTCATCAATTACCTCTGTGAGTACGTGGGGCTACAGGCACAANNGATGTCATGCCTAGCTTCAGACTGCAATGCTTAATGGGCTTCGTGATGCTACTGTTTTTATTTGTGAAGAACACTGGCTGAGTGAGAATCCAGATAGAGATGAATCAGATAGAGAACATGAAAGGAGCACACTAACATTCGACT
>28324 NS=117 contig=separate
TGATGTGCCCATGTGAGGGAAATACCTAAGGGGATGTATAGGCCTATAAAATTATGAATACCAAAATGAAGTAGGGAAACAAAACAGTTGCAGACATACTTTTTCATGTTTGGCAAGTACCAGTCTAAGCATACTTCCAGNNNNNNNNNNAAAACCACTTACCGAGTTTCAGCTGTGCTTCTATTGGCTTTATGATCCAACAGAACACGGTATTTGAATCATCAAATGCAAACAACTAGTGGATTGGGCCCCACAAGCAGAATCGCTAGTGAGTCCTTTATGGGACATTGGACT
>28325 NS=129 contig=separate
TGATGTCACAATATCTTTGTGATATCCCACTAGTACCTTTCTCATATCAGAATGCCATTGTCACTAAAGAATGGTACTATTGTGATGTCATAGTACAATTGTGATGTCACAAAATGATTGTGACGTCCTACTAGTATCATNNNNNNNNNNGTCACAATAGTAGCTTTGTGAAGTCAAAATGTCTTGTGATGTCCGAATTGTACCATTGTGAAGTCATAATGCCATTGTGTTTACAGCATAGTACCATTGTCAGGTCATAGTACTTTTGTGATATCACAATACTACCATTGGACT
>28326 NS=103 contig=separate
AGATGCTGCCATTGCATTCACACGTACTTTGAGAGATGGTGGCATACATGTCACGCTCATTTGGAAAGAGTATCAAACTCTGATTCCTCAACCCTTCACCCTTTCACAGTTAGATGGTTCTAGATTAGGAAGAGTCCTCTACAAATTAAAGATGGTCAGCATTATTGCCTGTCATTGTTTAATATTCAGCCCATAAAGATTGTCATGGCTGTTTTAGAGCAGGCTGTCTTGCGCTTTGGTCTGTTTAGTTCAGGGAAACCTTATCCCCTGTCTGGAGTGTGGCCCCATCTGACT
>28327 NS=127 contig=overlapped:23
TTGTGTGGGCTCCAAGAGAAACACATTTCATTACTCCTTTATTCTAGAGACTATGGGAGAACATGGCAGCCTGTCTTGAACTAAATCAGGGCCACAGAAGAGAGGCCACAGAAGAGGTCCCTAAACATGGGCCTCCAGTGGGATCCCCTTGGCCACTTTTCCTTATATGGCCCATGAAGCGTATGCAACTGAGTTTGCATCTTGTGGTGCCAACTCAGTCTCTCTTCTTCCTCCCAGAACTACCTCAGCCTTTCCACCCGACT
>28328 NS=103 contig=separate
GTGTGAATGAGCCAGCCCCAAGGGCACAAGAGCAGGAGAGCTGACCCTGCCTCCTGCCAATGGTGACATTGGGTAGCCTAGCCAGGGCAGTATTGGAGAGCTTCCAGAACTTTGAGTTGGCCCACCCCCAAATCTCCATCNNNNNNNNNNTGGACACATGAAATGCCCAGTCCTACAGGATCTGCATGACACAGGGAAAAGACAGGAGAACTGGGAAGAGTCTCAGTGAGGAGCCAATGTTGATGGTGTCACAGAAGTCAGAAGCCTTGAGCCAGACCAATGACTCACTTGACT
>28329 NS=62 contig=separate
CCGTGAGGAATTTCCTTGGTCAGATTATTTGGATCAGGAAGATCCATCGTCTTCACTAGGGTTCTCTTGCTGTGATAAAACCATGGACAGAAGCAGCTTGGGGAAGAAAGGAGCTTAGAGCTCCTCATCACAGTCTGTTGNNNNNNNNNNAGCTGATGTGGAGGCCACAGAGGAACGCTGCTCACTGGCCTGCTCCTCATGGCTTGCTCAGCTCCCAGGGCCACCAGCCCACGGGTGGCCCTGCCCACAGGAGGGACCATTTTCTCAGTCGCCTCTGGCTTGAACCACCGGACT
>28330 NS=22 contig=separate
AGGTGTCAGCCTGGTGCCCTTCCAAGACGTAAATGTGATGATAGCCAGGCACTGGACATGACTCTGGCCTTAGCCCTCTCTAGCCATGTGACCTGGGTGTGGTGACTTGTTGGTTCTGGTGGCCTTTGGGTCCCTCACTGTGAAATGAGGTTTCTTAAAAGCTGTTGTGTAGATTTCAGGCAACAGGCACCTGGTACCCTGTATAGGGACATAAGCTGCTGCTGTTGTCACTCTTTCTACTGGTGCTACTGTGCTCCACTGTCCCCACCCCACCCCCACATCTCCCACCTGACT
>28331 NS=69 contig=separate
TCATGCTGATAGGAATTTGTATATGCTGCGTAGACTTGTATATTTACATATGCTGCGTAGACTTTTTGGTTTATAGAACAGAGCAAGATCAAGATATAAAGAAAATCGAGAAATTCCATAGTCAACTAAGTTAATTGTTGNNNNNNNNNNAATGGTTTTAAATGAGTTTGATATGTTCTTAGTAAGTAATAACTTTTAAATTCAATAAAGTGTAGGGAAGAAAATATTTACATAACTATTGAGCTATTCAAAAGCTGACACACCAGTCTTTGCTCTTTTTAGAGACATGGGACT
>28332 NS=127 contig=overlapped:13
ATATGTTGAAGGCATCTATACTACAGTTCTCAAGGAGACGCAACTACCGTGAAAAGATGGGGCCAGATGTGTGGCTCATGCCGTAATCCCAGCCTTGCCCTGAGAATTGTCGTGTTTGAGTCCAACCAAAGCTACAGAGCAAGACTTGCCTCAAAAGAAAAGGAAAAGACAAGCTGATCTTGCCTTCCACCTTTTCTGTGATGCAGCCTCTCTAAGCCAGTTCTTAGCTGCTTCAGAAGCAGCCGGAGAGGGGATGTATAAGTCACCAGACT
>28333 NS=116 contig=separate
TTGTGATAAGGTGGGCTGTTTCTGGAATTTTCCAGATAGTTCTCCATACTCAGAAGGATGATTGAGAGAGTCTAGTTATGAGGAAGAATGGAAAAATTTGAAGGACTAACTGATTACATAAGTTTTAGGCTATTACTGTGNNNNNNNNNNTGATAGTAATAGCCTAACATAACAATTTGAGGAAATCTGTTTACTTCTGGAGAAACATTTGGCCCCAATAAGAAAAAAAGAAGAAGAGAAAGAAAAAAGCAACTGTTTGTGACTGCCCTGGTAGCTGTGAGGGGCCATTCGACT
>28334 NS=102 contig=separate
CTGTGTTCCTGCCCAGAGATGAGTGATGTTGTTGCTTTGGTCAAAGGCGTTTCTTTCTGCAGTGGCCAGCAGTGAGTGCAGAGACTCATAGCTGGTCTCAGCACTGAGATAAATGACTTTCAAAGGCCCAGCCACAAATGNNNNNNNNNNACTGTGGAGAAGGAGTGAATGTAAGAGCCAGAGGAAGGAAGAGGTGGGGTGTGGAATGCTGGCTTTTGGGTATGGCACAGCTGTTGCACTCATATTCAAAGCAGCCGTGAGTACCTACACAAAGGATTATTGGCACACTGGACT
>28335 NS=116 contig=separate
ACATGGCTGGTGATGGCATAGTTAGAGCCTGAGCCTGTATTCCTTTCCTCCATTTCAGACTGGAGAAAATGCTATTTCTTTGCTGCAGACTGGGCCTTTAAAATGGTTGCTAGAGGCAGGTTAAGACACTGGGAAGCATACAGNNNNNNNTGACAAAGTTTCAGACACCAGGAGATGCTGAAAGACTATGTGTGAGAAAACCAATCTAGTTTGACTATGGCCATGTGCTAAATGGAGAGAAGGTGGATATGTACCTAGAGCCCCTGACGTGACCCCAAAACATTTCACAGGACT
>28336 NS=48 contig=separate
CTATGAGATGCTCAACAATGAGACTGAAGAATCCAAATGTTACATACTTTAAACTTTGGCGGATGTTACTAGATTTCTTTTCAGTGTGCTAAGACAGTTCGTCCTTCCACTAGGCTGCATATCCCTGGCAATAATGCTCANNNNNNNNNNAACACATGTAAACAAGTGGCGACTTAGACTTTCATTCTATTTCCTTTCTTTTTTTGTTTTGTTTTTGTTTTTTGAAATAAGGTCTCACTGTGAAGCCCTGGCTAGCCTGGAATTCAGAGATCTGCCTGCCTCTGCCACCCGACT
>28337 NS=99 contig=separate
CCATGGGAAGTCCCCTCTGCAAACACTGCCCCAGTGGCAGATGCAGGCCAAACAGCTCCAGCTAACCAGATCAGCATTTGACTGTAGTTCACATCAGGCTGGCTGTAGACCATTTCAAAGGCTTTTGACTTTGCCATCCGNNNNNNNNNNGAATGCTCTTCCTGGTTGAGATAATCTAATCAGCATTAGATTATCTAATCAGTGTCCAGCAAAAGGCTATCACCCACTCCTTTTTTTTATAGGGGCTGAGTAATCCACAGCTTCCAGATGCCACCTAATCTAAAACATGTGACT
>28338 NS=123 contig=overlapped:10
CCATGTATGTTTTCTGTACCCAGCCTTCTTTTCTGTCTACCCTCAGGCCTTTGGCTCTCTCTGAAGCACTGGAAAATGGTCAGTCATGATTTTTTTGGAAGTATTAAATATTTAGTATGATCACTAAGTGAAGTATTTAATGGATTAACTTGTCATTTACTCCACAGATACTATGGCCACTGATTGTGCTAGAGGCTTGATATGAAAGTGAACAAAACATAGGTCCTTAAGGAGATATCCTGAGAACTTCTACAGACTCTTGCTTCATTGGACT
>28339 NS=44 contig=separate
GCGTGTATGCATGCATGCCACTGGCTTAGCTATCCTCTCTGGGCACCTCTGCCTCCCACAGTGAGCAGCACACAGTCCTGGAAGGGTTGGCTCTTGACCCTCCCTGTGTCCTTGCCAGCCAAAGATAGGAGCCAGGTAGCNNNNNNNNNNCAAAGGGCTCCCACTGATGCAATCTGACCTGACCAATGCGGAACTGTTAGCCTGTCGCTGCCCGTTGTCCTGTCTGGAGCACTGCTTCTAGCATGCTATCTGGACCCTCCCTGGCTCCCTGCTTCTACCCCAGGCCATACGACT
>28340 NS=71 contig=separate
GCATGAGACAGACAGTGAGCTAACTAGGAATGACAAGGACTTGGAAACCTAAAAGACAGTCCCCAGTGATATACATCTTATGATACAACTATACTTCACAATCCTTCCTCAATAGCTCTCCTATTTTGTGAGAATGGGAANNNNNNNNNNTTCCTGTCAAATGGTTTGTGAGTCTGTAATTTGAATTCAATTCATTGGGACCAGACTTCAGAAATACAGCCATTGCACACTGAGTTTCACCCCAGATAAGCACAGAGTTTACATTTTTGTCCATAAATTGTGCTCACACATGACT
>28341 NS=100 contig=separate
AAATGCGGGAGAAGTAGAAAATTTATTTATTTGTTCCACAAATGTTTATTGTTTGTGTTTCAAGTACAACATTTGTTTTGTGTAATTACGATCACCACAAACTGAGAAAGCTGCTTGTTTGAATTTAAATTGTATAAATANNNNNNNNNNAAGGTCCAAGTACAGGACAGATTATTTTTCATTTTTTAGCTTGTTTTATTTTTTGAGATTATCATGTAGTTAAATCATTCCCCTATACCTTTTTCTTCCTCCAAACACTCACAGAGAGCCCTCCTTGCTCTCTTTCATATGACT
>28342 NS=127 contig=separate
GAATGGGTTTTATTGAATGAGAGGCAATGTTTAGGAGTCTTGGTGGCTCCTAAGCAAGGGCTGGCACCAGAGAAGAGCAAAAGATCACCAGACTATCAAACAACATCCATGCCAACCTTCCTGGTGAACAGGTGTCAGTTNNNNNNNNNNTTTCTTACCTTGAAGAAAAAAGCCTGTGTTTAACAGTTCCAGTTTCTCTGGTGCTTTCTGTAAGCATATGAGCCTCATGCCATCTACAGATGAGGACCAACCCCCAAGGTTGTACTCTGACCTCTACATGCATGCCATCCGACT
>28343 NS=118 contig=overlapped:17
AAGTGTGAGGACCTGGGTTCAGATTCCTAGCACTAAAAAAGTCAGGCATGGCACTGCATGCCTGCAATCCCAGAGCCAGGAGGTGGAGATGGGAGGATCTGGGAGCTTGCTGGCCAGACGGTCTAGCCAAAACCATCAGCTCCAGTTTTAGTGAGAGACCTTGTTTCTAAAAAATGCGGTATAGACTGATAGAGGAAGACATATGACATGGACCTCCTGTCTCTATGTGCATACATGCTAGCTCATGCATACTGCCCTCACATACGACT
>28344 NS=42 contig=overlapped:39
CAGTGTGATGCAGCCATGATCATTCAGGCCTTTACAGCCATTGCATTGAAGCTCCCAAGCTTGACATTCTCCCCAAAGCATGGTTGGATACCATAAAAAGCTAAAATGATATGCTCAGGATGCGAGGCTAAGCACTGCACTCAGGGTCAGCCTGCGCTTTGGACCCAGAGAAGAGCATGTCTGATTGCATGCGGGTTGATGCCCCAGGTCCCGCCTCTGAGAAAAAGGTATCGGACTGGTCTGATGCTCTTTGGGTGGATGACACCTGACT
>28345 NS=89 contig=separate
CTGTGTCCTGCTTTGGCTTTTTCATGATAAATCATAGCCAGCCTCTTGCATTATAATTTAACTATGTGGTTTCCTCTGTAGCATCCCCATTTCTTCTGAGCCCTCTGACAGAAAACACTGGCTGATCCATTACTCAGAAANNNNNNNNNNACACATATGAGTACATACATCAGCTAGCACTAAGGTACTAACAGAAAGTCTAGGAAGCAGCACAGCAACGAGCCAGGTCAAACCCCTGGGGACTGCCACCTTCCAAAGCTCCTTTCCTTAAGCTTTGGAAGTCTTCATATGACT
>28346 NS=90 contig=separate
GCATGTACATTCATGTATGTTCAGGAACATGTGTACATGTTTGTACATGCATGTAAGCCAAAGGACAACCTCAGATCTTGGATCTCTCACTGGCTGGAATATTGCCAATTAGGTGAGGCTAGCCTGTTAGAAAATCCAGAGAATCTGTCTACCCAACCCCAACCAATGTTGGGAATCATAGGTGTACAGCACCACCCCCACCCATTTTTACATGGAATCAGGGCAGGGTGGAACTCAGGTGTCTGTAGTTACAGTTTTGTTCTAGGGGATGCTGTATTTTTAAACTCACAGGACT
>28347 NS=122 contig=overlapped:24
AAGTGAGAGAGGTCCCATTTGGCAAATAGCGATAAGGGGTAGGATCTTGAAGAGAGAGCAGAGAGCTTTGTGCTGGCAGGAGGCGTGGAGATAGCAACAGGAAGTCCATGGTAGAGGACAAGCCTATCTGGATCGCCCCAGCTTCACACACAAGCTTCACAGTCCCCCAGCTAAGATCTCTCTGCCCGTCTCCCCCATATCACCTAGGCAGGCTCCTCTGCCTGCCACACCAAATCTGTCAGTTTCCCTTTCATAAGACT
>28348 NS=112 contig=overlapped:19
GCATGCAGAAGTCTACAGAGGCTAGAAAAGGGTTTGAGGTCTCCTGTAACTGAAGTTAAAGGTGGTCATGAGCCACCCTATGGGTGCTAGAAACAAACCTGGGTCCTTGTAAGCACAGAAAGCACTCGACTGTTGAGCCATCTCTCCACACCCTTATCTAACTCTCCTATACAGCCCAAGATCACCTGCCCAGGAAACAGTGACCCCCACAGCAAGCTGGATCCTCCAGCATCAATGAACGATTAAGTCAATTCCCCACAGGACT
>28349 NS=91 contig=separate
GCGTGATTTGGAAGGGAAGGAGGGGTTTCCTGGAATTCTCACCCCTTCTTCTGGAGTGCTGTGCGGCAGCAATCATTGACCTCTCTTCTTATTGAGACTTCTCCAGTGCTTGGACAGATCTTCTTTCCAGAGTTAGTTTTCCACGCCTTCCTTAGGGCTTTGCCCACGCCAGGTACACAACTGCCCGAGGGAGAACTGCTTAGGATAAGTGTCAGGTGTGTTAGCTTCAGCACTAATGAATATTGTGTTCATTTCTCTCCTTTGTATACATAGATGTTCACGAATAAACATTTGACT
>28350 NS=117 contig=separate
ATATGTTTTAATCATAGCACGTTTAGTTACAAAAATTTGACAGTGCCTTTCCTCAGTGAAGTAAGGCAAAGAGGGTAAAATCGGCTCCCTACACCTTGTCTCTGAAATTCTGTTTTCAAAAGCATTTAGATCCCTCTTCCNNNNNNNNNNGACAAGATGGCATCAGCCAGATGATGGAGTGGCACTGAACAGTGCTTGTCACCCCACAGAAGCATTAATCACACCGGCTGTCCTCACAGGAACATACCTCCGTAGGGGCCAAGGAATCCACACGAGCGATTGGAGCACCTGACT
>28351 NS=88 contig=separate
AAATGAGAGAACTCTGTGAATTTCTCAGCTCCCAAATTGCCCTGTCTCTCTCAATGCAGGCCTGAGCTCCATACACAGGATCCAGCTACATCGTATGACTCTGGAAAGACCAAAGAGCATTACTTGTGTAGTGAGGCGATNNNNNNNNNNTAACACTTGCACCTCAACACTTTTTGCCCTGTGGAAATGGGAACCATAATAAGTTTTTCCCCAGTCTAACATCTGGGACCCTGCATCTAGGTAATTCACATTATTGGGACATGGATATCTGCACATGTGGACACACATCTGACT
>28352 NS=117 contig=separate
CTGTGATTATCTTAGTCTTAGATGTAGGAGCTTTGTTGTAGCTGTCCCATCTGGGGGACGGGTGCCCCTGCGGTCATTTATTTTATGCACTTTCACTGACCACAGACCTCTTCTTGCCAGTGACTATTTAACTTCGATGCNNNNNNNNNNAGGTAAAGCTCATCTCCTCGTTACTAATTCCTTACTATTGGCATATGGACTGAGCATACCTAAGCATTAAAGCGCTGATACCTAGTGATGTCTGAAAGACGACTTGGCCACAGACATCCCTTTCATGAGCTCAGACACATGACT
>28353 NS=87 contig=separate
GTGTGCTTGGGTCATTTCCGCCAGCCAGAGACTCATGGTAAGTCATGGTAAGTCAAGGAAAGCGTCGCGTCTATTCAAGGTTCATCATCACTCAGCTATTTGCCTGATTTTTTTTTGCAAAAGAAAGGGTTGGGACATCTTAAGGAAACGTGATGAACTACGCAGAGACGATTCTCGAGTTTTGCTTGCTTGCTTGCTTGCTTGACAGCTGCGTCCTGAAGTAGCACGGATCTATCATAACCTCATCCCCACTGTGAAATGAGATTGTTCCGACTCTGCCAATCTCATCCGACT
>28354 NS=116 contig=separate
CAATGTCATGTAAAAGACCATGTATGGTTTTCCTCTTTAGCAAATGAATAGTGTTTTTGAAACTCATTGGCCAATTGCATATTCACATGGATAACAAGTATTCATAAAACTATTACTAACAATACCTTTGACTACCTGAANNNNNNNNNNTATTAAGCCAAATAATGTGAGTTCCAAAGTGAAACCTCTGAATCTATTTAACATTACAAACTGAAAAGTGACAATGCTTGATAATAACCAACCAAAACAAATTTTATTCAAGATGGTTCAGTAATACATTAAATACATGAGACT
>28355 NS=104 contig=overlapped:9
TTGTGGGGGACCTAGGTCCAGTCCACACATGGTCCTTGGTTGGTGCTTCATTCTCCACAAGCCCCCTTGGGCCCTGGTTAGTTGGCTTTGTTGGTTTTCTTGTGGAGCTCCTGTTCCCTCCAAGTCCTTCTGTCCATCCTCCCACTCTTCCACAAGGCTCTTTGCACTCCACCCAATGTTTGCCTGTGAAGCTCAGCATCTGTTGCCACCCATTGCCGGGTGGCGCCTCTCAGAGGACAGCTATGGAAGGCTCCCCTCATGTGGCGCACACGACT
>28356 NS=110 contig=separate
GGATGACGGAGTCAAGAAGACCATGAGTTTGAGGCCAGTTTGTGCTACACAGTGAGTTCCAGAAAGGGCTGGCTTACATAGTAAAATGCTGCCTCTAAACAAAATGAAAAAGAAAACAACAAAAAGAAGAAAAAAGTAGTATGTATGTTGTTATTGTTGTTGTTATGATGATAATGTGAGTAAACGAATATGAGGTACTATAAGAATACAGAAGTGCCCTGGAGCAATTAATCAGTCATTAACAGCGCTGAGTGCTCTTCTAGAGGACTCAGGTTCCAATCTCCACACTGGACT
>28357 NS=124 contig=separate
TCATGGTGTCTCTTCACAGCAATAAAACCCTAACCTAAGACATCTCCTAATCTTTCTACAAAGAGTTCTGCCAACCGGGTACCAATCATTCAAATCTATGAGCCTGCGTGAGCCAGTTTCTTTCAAATGGTAGCACCCTCTTACATGTNNTCTCCCACACATCCCGGGCAGTGAAGGGAGACTTCAGCTCCTAAAGCTTGAAGTGCCCAAACCCCAGCTTCTCACCCTGTAGGCTCTATATACTTCGGTAAATGAACTTTAGCTGTAAGTTGTCTTTTCCTTGTCCATAGGACT
>28358 NS=129 contig=separate
GAATGAGAGGCTGCTTATCAGCAATGCAGGGAGAGAGAGGAGAGTTTTTTACAGAGAGGTTTTGTTGTTGTTTTTGTTTGTTTGTTTCCTTTTACTAAGACAGTTTTACAGAGACAGGTTACAGACAGAACAAACTAGAAACAGNNNNNNNNNNAGGCAGAGAATCAGAAGGATACCGAAGGTTAAAACATATTGCCAGAATTAGTTTGAAGCCAGACAGAGCAATTCAGTCAGAAATCAAGAGAAGCCAATTTGAATCAGTCAACTTGGAGAGGAGTTTGGGCCAGAACATCTGACT
>28359 NS=130 contig=separate
ATGTGTGAGCTCAGGAGACTGCAAATCACAGTCTGAGAATCACTAATCAGAGCACGCCGAGAACAAAACAGGAGGTAATGTAAACACCCACTGTGCACTAAAGCTGAACAGGCTTTGTGGGAATCTGATAGCTAAAACAANNNNNNNNNNAAAGAGTAGCTTCATTGAGTCTTTAGCAAGGACACTCTCATCCTTGCTTGAATACAACAACCCAGATGCTAGAAGATGGTTCTATGCAGATATTATTAGATGTCTTCATCTTAAGAAACAGATTCTTTGGTAGAACATTCGACT
>28360 NS=118 contig=overlapped:8
GGATGGAACCACCTGCTCTAAAAGAGCTTATATTTACGAGTCTGTTCCTTGTGTCTTCACCATGTAAGGACCCAGATTTCCTCTCATATGGAGGACACAGAAACAAGGTGCCATCTTGGAACCAGAGGTGGCACTTGCCAGTATCTTGATCTCGGATCTTGAAGCAACCAGAAATATGGGAAATAATCTTTAGTCCTTCATAAATTACCCAGCTTCTGGTATTCTAGTACAGCATCCCAAAATGGAGGAAGACAGGCACCACGGAACCATTCGACT
>28361 NS=48 contig=overlapped:31
GGGTGGGGAGCCCAGGGTGTGGGGGGTGTGGGGGTGATCGTTACAGCCCTGCGTGATAAATGGCAGGGCAGAAGATCCATGGGAGCCTGGAGACGTCCCTTCACCTGACCCACAAGCCAGGAGGCTCTTTGGAAACAGTGACCCTGATTCGTAATGCAGTAAAAGGTCACCCATCTATCATGTTGGGGGGGAGCTGCCGGGCTTTCACAACTGAAAAGACCAACAAAACATCTGGGGCCAGTGCACGAGACT
>28362 NS=61 contig=overlapped:98
ACGTGGGTTCCCCACTAAGAGGTATAGAGACTGTCTGTGACATGAACTCAGTGGCTGTTTCTTTGATCACCTCCACCTAATGGGGGAGCAGCCTTACCAGACCACAGAGGAAGACAATGCAGCCAGTCCTGATGAGACTGATAGGCTAGGTTCAGATGGAAGGAGAAGCAGATCTTCCATATGACT
>28363 NS=133 contig=overlapped:20
GGATGGAGGACTGTGAGAGACTGCTCTGTTGAAGCATTTATCTTGCATTCACAATGCCCTGCATTTGAGGCTGAGCTATTACTGTAATTTGATTTTAATAAGGCCAGAGAATTGTCTAGAGCTTCGCTTGCTGCCTGTACTGACGTGAGGAGGAGGCCCATGCTCTACCACCCTCTGCGATTGTGGAAGTTTCCGAACTCGGACCCTTGAAAGGGCTCGCTTCTGTTGCCAGGCATCGGCCTTTCTTTGCTCCCACACCAGACT
>28364 NS=92 contig=overlapped:37
GGGTGTCAGCTCGGGGAATGACGTCTTTGCCTTCTACCTGCGCCCTTCACGGATCTGAGGGGGGATGGGGATGGGGTGCAATTGTGACTCCTCTGCCAGCTTTGCTCCCCGGGGAAGGTGGAGCCCCTGACCACAGACCAGACCTACCCCAGTGGGCTCCAGTCCACCAGAGGACGAGGGATATCAGAAGGACTCCTGTCAGCCATTACCCGGCTGCCCCTGACCTTTTGCAGATGGTACACAGGACT
>28365 NS=5 contig=separate
TAGTGGAGGATCCCTTACCCTTCTTCGTTCATGCTTGAGGTTCGAATGGCTTGATCATGCCATTCCTAGAGGCCAGCATTTTATAGCTCTTCACCCCATGTGCTGACTCTTATATTCTTCCCCGTCTTTCCTCTAAGATGNNNNNNNNNNCTATTGTAATTACAGACATTTTTTCTCTCTCTAAAAATTGGTAAAACTAATTACTCTTCTGTTTCAGCATGAACTTTCTAAGCTATTCTTGTACGTTAATTTTCAATCTGAACTTTAAAATCAATTTATGTAGCTCATGAGACT
>28366 NS=89 contig=separate
CAGTGTACTGGTCTCTTCCGTGCGTGGGCGTGTCAGCATTGCTTTTGGAGCAGGAACTAGCAGCAGCACAGAATACTGCTCTTACCACCTCAGGGGTGGCTGAGATAATGCTTTTGAAAATCCTTAGTGTGATAATTAGTNNNNNNNNNNAGACTGCTTGCATGTATAATGTATGTAAGTATTTCTATTTTCTACTCAAGTCAAGTGTTACACTTTGTTATCTGAAAGAAACGGAGAGTTTCAAATTTAAATCAAAAGTCTTAAAAAAAGTCTTATCAACTTGTTCACCTGACT
>28367 NS=132 contig=overlapped:50
GAATGACAACAGTCTGGAAAAGTGAAAGAAATATGGAGGAGGCACAGTACTCCAGACAGATTAAAGCCACAGCGACCAAGGCACTGTGTTGTCAGTGAGCCCAAGCATTCAACAGAATATCTTAATGTCGATGTGCTTGTGAACAGTTAGCTTGTTTTTGACACTGGTATAAAAACAATGAAGAAAAGGTGATTTTTTTTTTCAAGAAATGGTGTTTGAATAATTACATATGACT
>28368 NS=13 contig=separate
GCATGAGTACAAGTGCCTGAAGTCAGATGCCCTAGACCTGAGATCCCCTAGACCTGAGATTCCCTAGACCTGAGATCCCCTAAACCTGAGACCTGTGGTCCCCTAGAGCTGAAGTTGCAGGTGGTTGTGAAATGCCCGCCNNNNNNNNNNCAGTGCAGGCTGTTAACTACTGCAGCTGTCGCTGCTGACCAGAGACAGCATGTTCATAGCTGAGTTAAGCTTGAGGGTTATCGTCCTACAGCTTAGTTGGGGTGGCTCAAAGTGGGGCACTAGCAGACATTCAGCCACTTGACT
>28369 NS=65 contig=overlapped:117
TTGTGTTCTGCAGTGCAGACTGTGGTGTGGGCTCTGTACATGACTGACAGTGTGCATCTGGAAAGGGGTTCTTGGGGACAGGTCACCTGGCACTCAGGAGAGAGCTCATGATCCAGTTTAAGGATCTTAAGGGCAGCAGAGAACGCACTCACCTAGTGCATAAGACT
>28370 NS=49 contig=separate
TAATGAGCATGCTTAGGAATATAACTGGTCTAGTTGCTCCCTATAGAAATACAGCAGCTCCTGCAATAAAATCCCCACACACTCTCAGCTAGAAAAGGGAATTGCTTCGGAAATGACTCCTGTGATTTTATCTGCTACAGNNNNNNNNNNCTTGGCGGTGCTTCTTTTTGGTTTTTGTGCTCGCCAAGATGCTAGCCCATTCCGTTCAGTTACAGTAAGTGCTATGACAGGAGAGCCAAGAAAGCAACAAGAAAATAGGGTGTGCCCCCTGAGGATGAGCCCCTACATTTGACT
>28371 NS=121 contig=separate
TGGTGCAGATGCTACCAAGAACATTCTGACACAATAGACTCCAGATCTGCTACTGTGTCCCTGGGACACATTAAAGGCAGGTCATCAAGAGAACCCAATATGAGAATGTGGGGAGTGAACTGAGTACTCTGGCCATCTCCNNNNNNNNNNGTCCCAAGCACTGGGAAAGGGAACTATAAGATAAGACATATGACCTTCTAAAGTTGGTTACAGTTAATGACCCTGAGACCTTTAGGTAACTGCTAATTGGTATCACAAGAGTTTAGTGCCTGGGGTCTCTAGGTACATGGGACT
>28372 NS=125 contig=separate
AAGTGCACACCCAAGGGCACTGGCACAGATGTTGGCACCCACGCTCCCATCCTCTAGCATGGCTTGGTGCCACGGCAGGATGGTGAGCCACTCATTTTGGGGCTCGGGAGTGGGTGGGCCAGTGTGGTGGTGTGCCACAANNNNNNNNNNGTGTGGGTGTGTGGCTCGCCCTGTAAGGGGGTGGGTGGGCACGAATCATCACTCGCCTGCCAGGGGACGAGCCACTGCAGCCCCCAGAGAAAGAGCCTCTTGGCAGCTTACTGGCTTTTTTCCAGAGGGTGCAAGCATCGGACT
>28373 NS=68 contig=separate
TAGTGAAAGAGGTCCCCTATTCCTTGACTCTAAGTCTCTATCTCAAAGGTGGACACACTAGAGGCCTGTCCTGTTTAATCAACACTATGACATGCACTGTTCCAAGCCTGGTATTTTCAAGAGTGTGCTGGACAAGACATNNNNNNNNNNTTTCTAAACCATGTTTTTTTCCTTTGAAAGAATAAAAATCTAACACCTTCCCTTTTTCATGCTGAGTCTAATGATTGCCTCTTCTTTTGGCCATAGCAACAGGTATTCTAGTGAGTTGCAGAGCCCTGAAATCTCCACACGACT
>28374 NS=116 contig=overlapped:26
GCATGCCCAGTGCCCAGGGCAGCAGGCAGGCATGGTGCTGGAGCAGTGACTGAGAACTTGCATGTTGAGACACAGCAGAGAGAGAAAGCTAACTGGGAATGGCAGGGCTTTGGAAATCTCACAGGACATCCTCCAACACACACCTCCTGTGACAGGGCCCCACGTCCTGATCCTTCCCAAACAGTCTCACCAGCTGAGAACCAGGAATGATATACATGAGCCTGAAGAGGACATTCTTGTTCAAACTACCATTGAACATATGACT
>28375 NS=124 contig=overlapped:22
ATATGTATACATGTGTATCCCATGCACAGCTGATGCCCAAGGAGGTCAGGATAGGGTGGTGGATCCCCTGAAGCTGGCATTGCAGGCAGCCGTGAGCTGCTGCGTGAGGGCTGGGAACAAAGCCCTGGTCCTCTGTGAAAGCAGGGAGTGCTCTTAAACACAGAGCCATCTCACCAGCCCCACCACTGGCTTTGAACGTAAATAAATCCAAACCCTGTAACAGCCCACGAGACTGTGCACGTCCTGGCCTCGTCCACATGACT
>28376 NS=107 contig=overlapped:87
GCATGGGTTCCCCACGTGGGCTACTGTGAATAGTGTAACAATAAACATTGACAGGCATCTATCCTGGACAGGACTTTTGCTGTTCTTCCTTTTATTGTTTGGGACGTTTTTGTTTGTTTCTGTGTTTTGTTTCATAATGAACTTTTGACACATACATAAACATACCAAAACCTACATACACAGTCAGGCACACGACT
>28377 NS=120 contig=separate
TGGTGCTTTAAGGTGGCTGGAAAGTTGCTAGGATTTCTAGAACATGTATGGGATCCTCCTTGCTGCTGTTCAGTTGAGAGGCCTGAAAGTGAAGCATTCTGTATGGGTTAAGAAAATTAATCCTTATTGTGCATCAACATNNNNNNNNNNGCCTTAAAACCGTTTTGTTTTCCTCCATTTAACAAATGAGATGTTGTGGCTCTTGGGTGGCAGAGGTGGAACCCTGGGGAGGGGTTCAGCCGCGATGGCTGTCTGTCCAGTGAGAGCTGTTTGCTTGGACTGGCACATCAGACT
>28378 NS=133 contig=separate
GGATGAGCTCTACCCACTAAGGTCTCTATCTGGGATATACAAAGAACACAAAGAAAGACCCAGAGTCTAGCAGAACGGCCATTCTTGGGTACAGTGGTTCCTGGTGTTGGCCACATACTGGACTATCCTAGCCAGTTAGANNNNNNNNNNAGAAAATGTTCCTGATAGCAGGTCTGAGCCATCATTCCAGGCCCAGATATTGCTTCCTTAAACCAGAAGGCCAAATGCAAATTGTTTTATTCCAAGTCAACATTTTTGTAGTGTGTATTTGTGTGTCAGCTGGTACACACGACT
>28379 NS=107 contig=separate
CAATGCAAAAACACACATACACACATTACAATATACACAGATACACTCCCATCACAATACATGCACATATATACATATACATCACAATACATACACATCACAATACACACAATACATACACATCACAATACACACATACANNNNNNNNNNTCATTGGTACTATCCCTAAATATTTCCAAAGCACAAAGTGGCCACATTCTGGGCACATAGTGAGATTGTGCTACCTTCTGTGTGGGTGAGACCATGTTATTAGTTAGCCCTAGCCAAGAAAGTGCAATATTTGGTCATAAGACT
>28380 NS=87 contig=separate
GCATGCATGGAAACAAGGACTTGGCTTTATAAACCTGGCTGCCTGTCGGTGCTGGAAATAGGGAAGACCGCCAATCGGGGTGTGAAAGGTGTGTGACCCCGACTGATTGAGATAATGCTGGCACGCCTGTCAGCCAGGATGCTGCCATCAGGGGTCATTGCTGGAAAAGCCGCTTCGATGGTCACTAAACCTCACGTAGGATCCCTGATAGTCTAAAAGCACAGAGACGTGGCTTCTGATGTTCCTGTCAAAAACACACACTGGCCAAATTCCTTACTATCTTCCCACATGACT
>28381 NS=51 contig=separate
GTGTGAGTTTGTACGGGCTGTACTTGTGTGTGTGTTGTGCATGATTGTTGTATACATTTTCTTTAGGTTTTGTATATATTGCATGCCGGGACAGAGAGGACGGAGACTCAGGCCTTGGGGCTAACTTCATGATACAAAATNNNNNNNNNNAAGGGCCAAAGAAGAGAGGAAGAACACGGAGAAATATTTCCATGCCCTGAAAATGGGCACAGCACCGGTGACAGGAGTCTGCAATCCCACAGAGTGAGCAGGACACAGAGTTCCTGCTCTCACAGAGTGTGTGTGCATTTGACT
>28382 NS=74 contig=overlapped:26
GGGTGCAGGACAGTAAGGGCTGGAGGTGAAAGGGGCTGCAGGCATCGGATCAGGTTGTCAGGAAAGAAGGGGTAAGAGGGAAGTAGCAGATGATAGATTGAAAAATCAGACAAGTATCTGAGTCACAAGGTCTCAAAGAAGTTGAATGTATCCTAATCCATGCACCACAGAAGAAATCCCTTAGGATTAGCCCAGGATAACCTCCCAAGGGCCTCAGTGCTTATGGGATTTGACTTAATGTTCCAAACACATGAGACT
>28383 NS=114 contig=separate
AAGTGGGGAAGAAAATTGAGAAAGTGTGGCTGGGAAGGCAAACCTCAGAGGACTCCTCCGGTGGTGACAGCGAGACCAACCGCTCTGTGAGAGGGTACCTTGATTTCCTGGGTTCCTTGCAGAGAGGTAGGCTGTTCCCANNNNNNNNNNCTCCTCCCAAAGTTGGGCTGTGATTTGGGTGCTAACGCACAGAACAGCTGTCTCCACAGCTCTGTGGGTGTGCAGGGAGGGCTGGGGTGTCTGAACACAGCCCCGCTCTACCTGCAGCCTTCCATCCTCTTTTCTCATGGGACT
>28384 NS=129 contig=overlapped:4
GCATGTCTGTCTGAAACTGGGTTCAGAAGATGCTGGCTTCAGTTTCTAGTTCTGTCACATGCTAACCATGGTGCTTTCAGTAACTTAATAGGTTCTGTGAAAGAGCATCCTTATTCCTAAAGATAAGGATGTTACCGCCCATCTCATAGGGTTATTGTGAAGATAAAACACACTGAAGGCTGCCTGCCAGGGTTTTGCAAGCAGTAGGTCCTCATTAAGCAGGCTGCCAGATCACAATCCCATTAACTACTTCTGTTAAGTCCTCTCTACACACAAGACT
>28385 NS=91 contig=overlapped:111
CAGTGACAAGAAAAGCTCTGACAAAGCCTTCTTCAAAGCAAAGCCTTGCAGACTCCCTAGCTGTTGTGAGGTTGGTACCTGTATGTCAATGGGTCGATTGCAGATTTTTCCTGGGTGAGCTGCTCGGAGGTCTGAAATTTTCTCCCCGCCTTTGCTCTGAGGCACATTAGACT
>28386 NS=81 contig=overlapped:74
GGATGCCACAAGATAACAGTGTGAGGGGAGGTCGGAAGCAGGAGAAACAGGGAATGGAAGAGCTGGTGGACCTCCGTGCAGCTGTACATCCTTTCCAGTCCTCAAACTTGTGTTCTGTGGCCTGTTTCAGTGTCTTGCTCTGTCTAAGTCCCCCTCTATCAGGTCTGGTCCCCTCAAACAGCAGATGAGATGGGGAATTCTCATGCGACT
>28387 NS=114 contig=separate
GTGTGGTAATCACTCCAACGCACAATGTAGTCATAAGAGCAGGCATTTGCACAAGGAATGCAGCTTCAGGTTCATTTGCAGTAGTACTCAGGGGTTAAAAATAATCCTTGGGCTGAGACTGCAAATGATGCCTGCAGGAATNNNNGTGTAGTTCTCACTGAAGGTGCATTGGAGCCAAAAGAATGGTTGATTTTCTACACCATTCATCTGATATACCACAGCAGTTCACAGACTCGGAGGGCAATGGACCGACTTTGCAGTTGGAAATGATGCGCCTCTGGAAGTTCATGTGACT
>28388 NS=82 contig=separate
CGGTGGGTATTTTTAAGAGCCAAGTTTTGTTAATAGCCCCCTTTCTCCTCCATCTTCTTCTCCCAACTCTCTCCTTCTCTACCTTCTCCTCTCCCCACCTCCTCCCTCCACCTCATATCCTTCCTGCCTTCATGAGGAGANNNNNNNNNNAGAGCAGTTCTCCTCATGATGTCGCCGTGTTGTTCTGCCTGGTCACAGGCCTGCTAATAACCATGGGCTAAAACTTGCAAAGCCACAAGCCTGAGCCAACCCTCCTCTTTTATACTGTATCTCATAGTCGTCAGCCACAGGACT
>28389 NS=124 contig=overlapped:28
CCGTGTGTTTATCTCCTGGCAAGGTGGAACCAGCGCTTGGATCACCTTACACTCAAAATGATCCAGCGGATGTACACATAACTGTTACTCTTTCTCCAGGCCTTTGGCCCCCTCTGGACTCAGGCTGTCTGGGCTTGAATGCTGATTGTGCTAGAGCAGACAGAGTCCTTCAACCCCTTGGAGCTGGAGGATCGGGGGTAGAGGAACAGAGTCCACCAGTAAAGCTCTTTGGCTGTGAATGCTGAGGGCATGGGACT
>28390 NS=25 contig=separate
TGGTGAGAAACCTTATGAATGTGATGAATGTGGGAAGGCCTTTAGGAACAGCTCAGGCCTCATAGTGCATAAAAGGATCCACACAGGAGAGAAACCTTACAAGTGTGATATCTGTGGCAAAGCATTCAGCTATAGTTCAGNNNNNNNNNNGTTATAACTCACTACTTCTTCAGCATAAGACCATTCATACTGGAGAGAGACCTTATGTGTGTGATGTGTGTAGCAAAACATTCAGGAACAATTCAGGCCTCAAAGTCCATCGGAGGCTCCATACTGGGGAAAAACCATATGACT
>28391 NS=125 contig=separate
TGATGACAGGAGGAGGGGCAACATTGACAGAGACCATAGCAACAGGAGGGTAGCCTGTCTACACATCTCTGCCCACCAGCAGGACAAAAAGCAGCATTCGGTGACACTTCTAGGCATGGCCTGAGGCTTGGGCTTTTTCCNNNNNNNNNNGTCTTTCTCACTCACCTGAAACTTTCTAGCATTTAACCTTCCTGTGCTTCCAAGTGGGGAAACAAGCTGGGAAAGGACTCTTTCTAGAGACCAATATGTTATAGATCAAGCTTCTAGGTGCTGGATTCTTTGACCCATAGGACT
>28392 NS=102 contig=overlapped:10
CCATGACAAGTTTCTGAGTTGCCTCTTTGACAGCATCCCTCAGTCCCTACCTTCTAAAGGCATGATTGGCATACCCCACCTCTACCCTTAACTTTCCAGTCCAGTAGAATGGGCTTGCCCTCTCCCAGAGGCTCTTCCTTGTAGAGCCAGATTTTTTTGTTTTCTTCTATGTGCTTTTCTTCTCTCCCTCTTTCTGTGTTTCTTGTCTTCCTGCCTTTTTTCTCTCTGTTCTCTCTCCCTCTCTCTACATACACTTTCCTTTGCCCACACGACT
>28393 NS=93 contig=overlapped:110
GGGTGAGGACCAGCAATGCTGAGAACCCACATAAAAGCTGAGCAGGTGTGGCAGCCACATCCTGAGATCCATCTACTGGGGAGGTAGAGCCTGGCTCCAGCGAGACTTTATCTCAAAACTACAGAGTAGTGGTAGAAGAAACTCCGTGTGAACTTAGGACCCGCACATGCGACT
>28394 NS=121 contig=overlapped:109
AAATGAATGGCCCTAGCCTCTAGGTTAGCTTTCCTGGAGGAGCACCACATCTGAGAATGACCCACTAGAAAAGCTGGGTAGTAGCCAGCAAAACCCACCATGGCATGGGGTCAGCCAGCTGCATAACCGAGTGTCAGTGGCACAGACCAACAGCATCTAGAGGCCACACAGGACT
>28395 NS=82 contig=separate
AAGTGTGTAATCTGTGTGTTCTAAAAGCAAGCTATAACTTATTGAAATGACCTTATTTCTCCTTTATCCTTTATCTTAGAATCAATTTTTCTTCTGGTCCGTAGGTTCAGATTCTTTCAAGTCCTTTTAGAGCAGGAATTNNNNNNNNNNTGACATATAACTTTAAAGTTGTTATTAAGAATTTAGGACGGACGCACACAAAAAAGCAGTATCTAACTAGCTGCAATTTCTCTGTCACGCTCACTGACTAGCTGCCAATTTCTCTGTGTACTTAGGTGGCCAGGACATTTGACT
>28396 NS=120 contig=overlapped:105
GTGTGGTAGACATGTGTCTTCATATCATTGTCTCAAGTCACAGAATGTGCAACCCTGAGTGTAGGCCTCCATGTGAGCAGTCACCTCCAGAAGATGGTGTGTGGGTGTAGTTTTTCAGTTACAATGAATGTACTTCTTTGGGGTGGGAAGGGTGCCAACAAAAGGGAAGCCATAGGACT
>28397 NS=84 contig=separate
CTGTGATTCCTCCATTGTACTAAGTAGTTTCAACAGCTCCTTTCTGGTTGTCATGTGTTAGTCTGTCTCCCACATATTTCAGTTGTAACCACACACTGCGCTGCTGGGTTGAATTATCCTTTAGGGCCTGCTGTTCCTTTNNNNNNNNNNCTTTTCTGATATATTTTTTAAACTGTTAATGGTTTATGTATAAAAAAAAAACAAAAATCATTACAAACCTCTAGCTCAAGTGAGCCCTTACAAATGGACAGCCACATTTTTATTATTGTATGGAAAAACTCTGTCATGGGACT
>28398 NS=75 contig=separate
GTGTGCCCCACACGAGGACGTCTTGGGTTTGTTTGTGACAGGGTTTCATGTAGGCCTGTACATGAGTAGAGGGCATCAGGTTTCATTATTGATGGCTGTGAGCCACCATGTAGTTGTTGGGAATTGAACTCAGGACCTTTNNNNNNNNNNTGGAAGAAACAGCCAATGCTCTAACCTCTGAGCCATCTCTCCAGCCCGTGACAGGGTTTCATTTATCAGACTCTGGCTCTGAACTTGTTATGTAGCCAAGAATGACCTTGAATGTCTTACCCTTCCTGCCTCGACCACCCGACT
>28399 NS=83 contig=overlapped:34
GCATGAAGAGCAGGGTGTGGATTGTAGCACTCACGTTCAAAGCCAAGCCTGTGCTATACATGAGCTATATATGTCTACATCCTTGGCACTAAGCAAGGCTGAGGTAGGAGAATGTCTAGGAGTTGCTAGCATAAACTCCAGCTTTAGCCCTTTAAGCGCTGGCCTTAAAGGAGTAAATAGGAGTGTGATAGAGAATACCCTCCTCTGACCTCTTCATGGGCACAGTAGTTCATAGAGGGACACACAGGACT
>28400 NS=93 contig=separate
CAATGTCCATGAGGTCCAGTTGGGTACATGATTTATCCCTCATAAAATAGAAATTTGAAATTTACGGTAGCAATGAGTCTACTCTTACTAGCTTCTTAAGAGGCTGAGAAGAGGGCAGGAAATAAAGGTGGTAAACCTTTNNNNNNNNNNTGTCATGCTTCTGGAAGTCTCCCTCATACATCTCTGAGCCTTGACTTATAACGATGGGAGGTAAGCCCAGGAACGCATGGGATGCTGGGGAGGATTCATTGAGCTGACAGCTCTCAGGTGCTCGACTCGGGGCTACATCAGACT
>28401 NS=81 contig=overlapped:25
GGATGGCTGCCAGACTTTTACATATTTGGACAGGCTTGTATTTGTTAGGACATGCCAATCCCACGTGACAAAATTGTGTCCAAAACATTGATGGTTGCCAGCAACACTTCCTATCTATCATGGGGAATAGTTTATCACATAGAATAGACCTCAAGTTAGGGAGATATATACTCCCTTAAAAGCACATTGCTTAAAATTAGCTTAAAAAATTCTGCTTGTTTTGTGAGGAAGTCCTTCAGAAAGCACCTTACATGGGACT
>28402 NS=114 contig=separate
CCATGGACGGTGGAGCCAAGTCTCTTTAGCCAAGCTAGGTGACGTGCCAAGAGAGCTGCCTAGGAAGCCTGGGACTCTGAGACCCGAAGGAAGAATTAAGTCCTGACTAACAGGGTCGCCTCGGGGTGGAGTCACAAAAAGGAACTGCCACCGGAGGCGGAGCTGAGGACCGAGAGGGCTAGTCCTACGTCCTGAAGGCCCATAGGGCTTCAGGGTCCACTGAGTAGGGAAGGTGGCGTCGGTGCACCGGACCCCCCGCGTCCGCAGGCTGCCGTCGTTGAGTCACATTGGACT
>28403 NS=63 contig=overlapped:38
ATGTGCTGACTATGAGCCTTGTTTGAAACCATATGAACTTGTGCAAAAGAATGTAAAAGGTACCAGCCAGCTGGCTCAGGATGTAGGCCTACCCCAGCTTCTTCTAGGAGTACCTCAGACTAATCCTAACTGGTTATGTGCTCTCTCGCTTCTGAGCTCTTATGTTCTACACACATTGTGCCAAGGCTATGATGCCACGGCAGAGTGTTATAATGTATTAGTAATCTCAGGTCCAGCATGGGACT
>28404 NS=57 contig=separate
AAATGAAATTCTCCAGGGTGCTGGCTTCTAGATGTTCAATTTATATAACATTACTAAACTTTTTCCAGAGTGGCTGGCAAATCTATATACCCAATAGCACTGTACTAAAGATAATGCAGGGGCTGGTGAGGTGATTCAGTNNNNNNNNNNAGTGGTTAAGACTGCATACTGCTCTTACAGAAGAGCTATGTTCAATAGCTACGTTCCCAACACCCATGCAGGGAAGCTCAAAACTGCCAAAACTCCCAGCTCCAGAAGATCTAAAACCCTCTTCTGGCTTCCATGCATGAGACT
>28405 NS=122 contig=overlapped:22
GAATGGGAACAGACCTCTAAAAAAAATATAAGTTACAAAGTTAGCTTTCTACTGAAAATACGTTTTTAAATTCATCGTTTCCCTGCATCTGAACCTTGTCCTGAAGTATGCGGTGAGCCGGATGCCACTGACATTGGCGGTCAGAGAGCCATAGCACCCAGAGCTGGTGGCCACCAATGGAGAACCCGTCACTCAGTGCAGACGCGCCTCTGCTTCAAGGGGAAAGCTGTTTGTCTTTTTGCCCAGAGACTAGCATGGGACT
>28406 NS=128 contig=separate
CCATGTCTGCTTTACGGTGTTGGAACTGAACCAGGGTTTTGTGTGCGTTAGACAAGCTCTCTAACATCGGGGCTACACTCCCAGCCCTGACTGATCCTGAGGTTCTGAACTCTGGCATGGTGAATTCAACATTCACAGGANNNNNNNNNNGACATCTCCGTTGGGTCTGGCCACACTGCATGTACCCACTAGCAGAGCCCATCTTGGGGCTGTCGCACTGGGTGGTGCAGGCAAACACAGGCGGCATTTAGAGACTTAGTTCTTGCTATTGCGTTGATAAATGTACATCCGACT
>28407 NS=64 contig=overlapped:30
GTGTGTCCTGAGCAGTGCCTGCAGGAGGGAGCAGGCTGAGGACCCTGGCACCATGGAGAGAGGAAGGTGGGTGTGAGAACAGAGAAGGTCCTGATGCCTCAGCTCAGTTAAGAGGGTTGGCCAAGAGTCTGTGCGGCTGTGAGGCACCTTGGCCACTGAGGCGATGAGAGGTGGCGGGAGTGCTAGTGATAGCACCCAGGCATGGCTTGCACTGTTCAGCAGGGCAGCAGTATAGTGTGGGGAGGGTCACGGGACT
>28408 NS=51 contig=separate
GTATGTGTGTTATGTGATTGGGCATGTTCTAACCTCATTACAATTTTTTTTTGGAATGGCTTGTATGTAACATGGTCTATACAATTATTTGAGAGTCCTGACCTACACTTAAAACCTACAGTCCTGTTTGTACAGTATATNNNNNNNNNNTTGTAAAAAAAAAATATCCTCCCGCTTTCCAGTATCCTAAAGTGTGGAGTTGATCAAATAATGTTTGTAAAGGCTTATGGATGCACAGTTTTAAGTGTTCACAGCTTGGAGACCTGGCGTCCAGTTATTCTTACTCATGTGACT
>28409 NS=112 contig=overlapped:14
CCATGTGCATGAGTATCTGAGGCTGGAGGATAATGTCAGGTGTCTTCTGGACTCCCCTCTCCCACAGCTTTTGACACAGGGTCTCTAACTGAGCCCCGTGCTTACACTCTGCTTTTTAACTGTTCCTTGCCTGGTCCATGGCTGCGTGCAAGCATTCAAGATACAGTTAATGAGTGAGTGATGGGGAAAACTATATACATCATATAGACTCTTCAGAAAAGGCCAGTTATGTGTGTGAAGTAAAAAGTGTATTTTCTGCTGTGTTTTCACAGGACT
>28410 NS=129 contig=overlapped:33
CTGTGATCTGGTGAATGTTGCCAAACAGACCCAGGGCCTACTTGCTGCCTACAAAGGACCAAGGTCCTCCACCTCCACACCTGAAATTGACCACGTCAGGTCTATCTGGTCTCAGCACCTGGCACAGAGCTAGCCACTCTTGACGTCACTACATGAACACTCCAGCATTCAGGCTTTGGCCTGAGTCTCCACGTGTATCATTCCCCGCTAGCACCAGCGCCTTTGTCGCTATCCACAAAGCACATTTGACT
>28411 NS=17 contig=overlapped:30
CAGTGTGATGCAGCCATGATCATTCAGGCCTTTACAGCCATTGAAGCAGGACAGTCTCCCCAAGCATGGTTGGATACCATAAAAAGCTAAAATGTTATGCTCAGGATGCAAGGCTAAGCACTGCACTCAGAGTCAGCCGCTTTCAACACAGAGAAGAGCAAGTCTGATTGCATGCGGGTTGATGCCCCAGGTCCTGCCTCTGAGAAAAAGGTATCAGACGGGTCTGATGCTCTTTGGGTGGATGACACCTGACT
>28412 NS=123 contig=overlapped:100
TGGTGCACCTGCAGAGGTCAAAGGACAACTGTGGAAGGAAGCACGTGTTCCTTCCACCATGTGAGTCGGGCTTGAACTCCAGTTACCGGGTAACGTTTTTATCTCCTGAACCATCTTGCAGCTCACAGAATTGCTTATGATACCAAAGCGGAAATCAACAAAAATCGTTTTTTCCCACTGGACT
>28413 NS=102 contig=separate
ACATGGTGAGTATCTCTTGAGTAAAGACAGTTTTGCTTGTGAAGTTTAGGTTCAAATGTTAGAGTTTTCTAGACCCTTCATTTTCTTTGTGCGTGTTTCCCCAAAGTAGATGTCAGGTGTTTTCCACAGTTGCACTCCACCNNNNNNNNNNGGGTCTCTCACTCTCCCCACCCCCAACTCAGGTGGGCTAGCCAGCTTGCTTGAATGATTTCTGCCTCCCAAGCATTGACTTTATGAGGCCACCATGTCTGCTGGTGTTTTAAGTGGTGCCGAGGATTCAAAACCACATCCGACT
>28414 NS=30 contig=overlapped:69
GCATGGGCATTTATTGTGCGTGCCTTACACTCCCCATGGGCTTACAACAGAACAGGTGAAAGTGCTTTGTAGCCTGGGAGGAAGTCAACCACGGGGAGGCATGATGGGGTAACCCCTGGAACAGGTTCCTGTGTCTAAGGCCTTTTAAGCGAACCGCATGAGTCACAGCATCAAGGACAGCTTTATGGGTTGCTGGGTACAGCTCACACTTCCATGCGAC
>28415 NS=58 contig=separate
ATGTGAGCTGTGCTTTTACATTTTTAAAATTGCAAAACCTGTCCTTAAAACATTGCTGACTGGGATAATTAAAAAGGGAGTATGATAAAGGATCTCTTTATCCAATTTAACAATTTAACAATCTAACTGACCCATGTTCTNNNNNNNNNNGTAAACATGGTCTGTGGAGGTGGTTCAGCAGCTAGGTGTGTTTCCTGCTCTTGCAGAGAACCTGAATTCAATCCCTAGGATCCTCATAATGTGGCCCAGGGCATCTAGTGTCTGACCTCCGTAGATACCTGCACTCACATGACT
>28416 NS=44 contig=overlapped:81
AAATGCAAGCCCAGAAAGAATATTGACTCTCACTGACCTCCTCCGTAAAGCTACTCGACCTGTGGAAAAGGAACATAATTTTTGATGGGCAACTGACAATCCCTGCCACTTCCCTCAAACTGGCGTTGCCAGTTTTTTCAAAGAAGAGTTATTTGCTGTTGATATTTTGTCCCCCTCCTCGGGCTCCTTCTAGTCACGCAGGTGAGATAGGGCTGTTAGCAGCAGAAATGCAATCCTTGCCCCTAGCTTATGCTCATCAACATATG
>28417 NS=117 contig=overlapped:24
TGATGAACTTCCAGGCCCACGGGTGGATGGCGCCTCAGTCCTGGAGCAGACCTGAACCCAAGGTCAGCTGCTTCTGACCGCTACAGAGAATATCCCCAGTGTCGGCCACCAACACTGTTTTAAGACATCCTGAAGGTTGAATGGGGGGCAAAGCAAACAAAATGGCGCCCCCACTCCCATACCCAACCCATGTCCCAGCTCCCACACAAACTGGTTTTCTTTTATTCTTGTTTGAAACTGTCCAAAAAAGACATGAGACT
>28418 NS=129 contig=separate
CAGTGTGCATGTTTGCAAACATACTCCTTGGTCTGATTAAGCACCGGAAAGTCAAGGGTCACCGCTCCCATCATCTGTGACTGACCTTGGCTTATGCTCATCTTACTCTGAAGACCCTAACAAGAAGCAGAACAATGAGGNNNNNNNNNNGATATTGGACAGATGTTGAATAGACCAGCGATGTCTGTAGTCATGGTTAGCACACTTTAAAGAACAAAAAAGTCACATTCAATGATCAGCATACATTCCTAAAACATCCCCTGGGTGATTGTGCCATGTTAGCATCACATGACT
>28419 NS=125 contig=separate
TGATGGAGATGCACCAGCGGCCCAGATACTCAACATGTTTATTTTATACAGATGAAGGGGAGGCAGGCTAGCTGATCTCAGTACAAGATCTCAGTTGTGAAGTAGTCTCATGATGTAGTCATTCCTCATCCAGGAGGAAGNNNNNNNNNNACTGTGAACACTTTTTGCATACACCATAAACATATGTATTTGGACCAGAGGAAGGTTTTGCAATTTCCCTAAGCCTGACCCAGGGAATGCATTGCTGATCCCATGGATCTGAGGCATTAAAGTCCTTGATATAGCCACATGACT
>28420 NS=85 contig=separate
GTGTGTCCCTAGGGATAGTGCTGCCTACACTCTTTCTGTAATGAACTTCTTTCTGGCTGATTTTTCTCTATTCCTTTCTAGGCTCTTAGTCCAGAGCACATTCTATCTAACCTCACCATTACCTACTGTGCTGACATTCANNNNNNNNNNGAAGTTAAATCAGCCTACGTTGCTCTGTGACTCCCAGTCTTGTGAGAGCAACCCTTGAAGCCATGAAGATCACTCTAGCGCAACAGTTGCCAAGTAGGATGCAAGATAACTCATTTGGTTTTGAAGATACCAAAACATCTGACT
>28421 NS=110 contig=separate
CCATGCTTAGAGGGACCACATTTGTTTATAGAATTTGCCTTACATGGGTTACATTTCTACATCAAAGGTCATACTCGATATCTTTGTTTTGGACAAGTGTCAGGAATAAGTAAAACATTATGTATGTTAATAGCCAAGTCNNNNNNNNNNAGGATAGGAGCCTGGTGTGCTCACAGGAGCATTGGACAGAGGAGTTACGGGCTGCGTGTTCTCAGCCCTGCCCTGCTGCTGGCTCACTGTTCCTCGTAAGCAAGTCCGTTCATTATCAATCGAGAGCTCAGTTTCCATGGGACT
>28422 NS=127 contig=separate
TAATGAACAGTCAAAAAAATGTGAAGCTGTGGCATTTCACTTTGGATTTTACAATTGCAATATCAATTTTTTTTTCTCATGGACTCAAATATTAACTGTATCCTTAAATAATAAGCACTACCTCCTAGTGAATAGGCAAATCANNNNNNNNNNAAAACATGGACATACATCTCACCATGTTTTCATGAACTCTCTTCATCAATACTGCTGAGCACTGCATGGCAAGATAAATAATCCTAGATTAGTAACCTGATGATGCTTTAAATTCCATTCATACTATAACTAAGACATCAGACT
>28423 NS=93 contig=separate
AAGTGAAGTATCCCTGGCACTCCTAGCCCCAGAAAATCAAACACATTCACCCTCAAAACCCCTTCTACAGCCCAAAGTTTATAAGCTCCTTTTTTACGTGAAATAAATTGACTGCAATCATCTTTTTGCCATGACCATCTNNNNNNNNNNCCATCTGAAATTTGTCATTTGTCCTGGGAAAGGAAGGTGTGCCTTCCTCCAAGAAAGAATTTGCTGCTGGACGCCTGGGACTTGGCTACACGTTAGGCAGCCACATGCTTTTGGTAACCTTGAGCTTCTATCATTCACTAGACT
>28424 NS=116 contig=separate
GTGTGGGAATATATGCACGTATATTCACAGATAGAGCTCTATACCATATCTTATAAAAACAGTCACACAACTAGCACATTCAAAAGTTAATGAACTAATTTTAAAAGTCCAGATACAATTTAGAATTTAACATTATGTAGNNNNNNNNNNTGTAGAAATTGAAAGGGCAGCTACAGCTACATGCATTGAATGCTATCAATGTGTATACACACACACACATCTCTTTCTGTCTCTGTCTCTATCTTTCTCTCTGTCTCTCTGTCTCTCTCTGTGTGTCTGTGTGCGCATACGACT
>28425 NS=123 contig=separate
CTATGTTTTGTCGGAAGTCTCGGCCTTGCAGATATCTTCCCCACGTGACCCAAAGAACAAGTCCACCAGTCAGCTTTCTATCACTGTGATAAACCCCATGCCCAAAAGGAGCTTGTGGAGGAAAGGATTTATTGTAGATACNNNNNNNNNNAACTCCCAGGTCACAACGCATCACTGAGGGAAGTCGGGGCAGAAACTCGAGGCAGGAGCCAGCAGACGGAATCTGAAGCAGAAACCACGGAGGAATGCTGCTTACTGGCTTGCTCCCCATGGCTTGCCCTGATTGCATTTGACT
>28426 NS=113 contig=overlapped:24
AAATGAAGAGTGATGGTATAGCAAATGGTTTCGTAGGAGTTGGGAAGAGCACAGACACTATGGATGCCACAGTGGGTGGTCTAGAATCAGTTCCTCAAAAGTCAGGCATGGATGGAGGGGGGGGCCTCAGGAAGCCCCACCCAGATCAGAGTGATGTACAGAAGGTCACAGAGGGGTCAGTACCCGAGATCCGCAGAAAAATGGAAGCAAGGAAGGGTACAGAGAAATTGCCAGGCTGAGGCAGGGTGTAGGCATGAGACT
>28427 NS=61 contig=overlapped:97
AGGTGGTGGTGGTGTAGAAGATTAAGACCACCACCAAATGGGAGGCACAGGTGGAGAAGGCCTTCCTGCGGCCTGCCCCTCCCGGAATCTTCAAGACAGTGACAAGGATGTGGGCATAGGAGACTGTGGTCACTATCAGAGAGGTCGCAAGCACTGCCAGAGCTGCCACAAAGTCCAGCATTTGACT
>28428 NS=100 contig=separate
TGATGCCTGCATTTTGAACAATATCATTCCATTTGCCTTGAGACACTACTCAATCTCCTCATTGAAAGAAAATATACCAGTGAGAATAGTCTGCTTGAACTGATCTTGAAGACCATATTTCATATCACCTGATATTTAAANNNNNNNNNNAAAACGTTAGTATATTTTATGTCTGTTCCTCATAGACTAAATTCAAAATAAACTGGGGAAGGGCTATCACTTACTTTTGTTTTCACAGCTCTTTGTACCATAATTGGCAGAAAAACAAGTGTTAAAAATGTTAGACATATGACT
>28429 NS=123 contig=overlapped:22
GAATGTTTTTCTTTAGAAGGTTCTCCATGGGTCCACCTGCTCCAGGAGTTATTTTATAGGGATGGTGGAGAAGGTTTGCTGTGCACTGGGAGTAAGAATGAAGAAGGGGGCTCCTTATGCTCCTGGCTTCCCAGATAACGCTTAGGCTGGGAGAAAGAGACACACAGAGAGACAGAGAGACAGAAAGAGAGAGAAGAGACAGAGACAAGAGACAGACAGACAGAGAAAGTGAGTTCAGAGCCATGTTGTAAAACACCAGACT
>28430 NS=88 contig=separate
ACATGGTCAAGGCAGGAAAGGGATTCTCAGCCCTCAGGTTATTGTCCTGACAGAATATCCTGGGTGCCCTTGGGAAGATACCCCGCTCTGTCAACTGTGTGCTCCCCAGAGACTGGTAGATATCAGAAAAGGTGAATTACNNNNNNNNNNAACAGACTTAATGCTGCAGTTGTGCTGGCGGGGCGTCGAGCCAGAGTACCCACCGCTCAGGATGCTGCCATTGAGATCCATGTTCTCCTTGTTGGCCCTAAGCTGAGCAGCTCTAGGGGTTTTCTTTCCAGAATACATAGGACT
>28431 NS=72 contig=separate
AGATGGTGTGAAGGCTGTGACTTACCTGAAATAACAGTGGTCCATGGGGGTCAGGTTGTTTCTCATGCCTAATACTTTACATCTGTTAATACCTTAGAACAACTCTGCTCTTCAAGAATGATGACTCTACGTTAATATTCTGNNNNNNNNNNAAATAAAACCATTTTATGGGCTTCTAGATAGTTACTAAAAACATATTCCACACAATTACTGAAACTTTCCGTTTATTGATAATGACTGCAGGATCTTAGTAGTAGTAACTCTTTATATACTAAGGAATGAGATTGCACACGACT
>28432 NS=105 contig=separate
GTGTGAAAACCCAAAGTACCAAATTATGCTAGAATCTGGTGTCCCTAGATCTCTTGAGTTGCAAACACAGAGAACTGGTCTGCAGTCTGCTGTGTCCAGAGTGAAGGCAGGGGTGGGGGAGGGGCAGAAATAAGCCTTGCAGACAANNNNATGGAGGCTGCCTCTGGGCTGGCTCCAAATAAGGACTGGTCTCTGTCCCCGAGTGCGTAGAAGGACAGTGGTCTGTGTAGAACTAACTTTAGTTTAATCTAACCATCATCACTGATCATTCTAGGGAGATGCTTACATGAGACT
>28433 NS=120 contig=separate
GAATGTACCTATGATACACTGTACAAATTAAAGACACCAAGTTATTATTTACACAGAGGACAGTTACCACCTGATAAATTACAAGTAGCTTTCACTGGTCAGCAGAGTTCTGCAGATTGGAAATCTCTGCTGACTTAACCNNNNNNNNNNAAATATGTAATGCCATCTCAACTTGATTATAGTGTTATATGGGTCTTACTTATTTGACACTCTGGTAAATGGCATTTCTATTTCAACCGGTGGAGATTGTCAGAGAACAAAGCCAAATCTATGCCCACAGCAATTCACAGGACT
>28434 NS=108 contig=separate
TCATGTTCAAACAATCCTCACAACAGCCATATAAAGTGGACACCCCTAATGTCTTCATTTTATAGATGAGACGACTGATACAAATGTGTCAGCAACTTACCCAAGACAGAACTAAGCCAGCAAACAAAACAAATTAAGGTCTGAGCCCGGTTCAAAATGCGTGTTCTTACCTACCACACTGCTCGGCCTTGTGAACAGATGGCTTCAGGCCAACTGTACAAGACAGCTTCAAATACTTTCCAGTTATCAGAGGAATAATTTATCAAAAGTGTCCAATTAGATACACATGAGACT
>28435 NS=77 contig=overlapped:97
ACATGTGAAGGTCAGAAGACAACTTGCAAGAGCCAGTTCTCTCCTTCCAACATGCAGGTCTGAGGAATCAAACTCAGCTCAGGCTTAGCTACATATCCCTTTACCATCTGAGCCATCCCACCATCCCAGATTTCATTTTGTAAATCTGTGCACAGTTCTGGGGATGGCCTTGGATGGCCTCACATGACT
>28436 NS=121 contig=overlapped:109
AAATGATCGACTGTTTACAATAAAAACAATACGTGCGTCATTACTTTAGCATTTGTTTTATTCCAGAGGTCATTTAGGTTGTGTGAGATTATTTGATCCTGAAGTTCTATTGCAAGTCATTTTTGGGTTTTTTGGTCTCAAATCCAAAATTATTGCATCCCACCTCCATAGGACT
>28437 NS=83 contig=separate
GTGTGCTCAGCCACTTGGGTTTTAGTTAATTCCGGACACAGTTGACAACCAAGAACAGGCAGCTCAGGCCAATTGCAGAAGACAGCCAAGTGAAGTGCCAGCCTCCACATCTGCACACGTGCAGGCTCATATGCACACATNNNNNNNNNNAGACTCCTCCAGGCTCAGGAGCCTCATCTCCAGGGAAATAGCTTTCCCAGGTGTTCTCACTGTCTCCCTGTTTGGAAATCTCTCCAAGTCTCATCACGAAGCCCTTGGTTTATCCTTCCTTTATGCTGCTGGAAACATTGGACT
>28438 NS=124 contig=separate
CTGTGGATTGCTGGGCTTCCGAAATTATCATGCAGGTAACTATGGAAGATCAGATTTTGTGTGAGCAACATCCAATGCTTTTTTAGATTATGAATAAAACTCATCTCTTCTCTAAATACACATTTTTCTTTCTCTCTTGANNNNNNNNNNCAATGCTGATCTTTTCTCTAAGTACTTACTTTTCTTTCAACCCAGTTCTCTGTGTGAATTCTGCTTGGAGGTGAGATTTATTGGGTAGTCTTAATTATTACTTGTGAAAACTGAACTTCTCCTGCCACAAAATGACATCCGACT
>28439 NS=72 contig=separate
TCATGTACACCTGCCTTCTAGATATATATATGTATATAAAACAAAAAACCTGTGCTCCGGAATGTTCACATAGGTTATCTTTGGGAGGTGGAATTGCAGAAGGCTTTGCTTTCCTTCCTCGTGCTTTCAGATGGCTTTGANNNNNNNNNNGCAGAAGCCAGCCATTGCTTTTGAAATCTTACTACAACCAAACAACAGATGTGGATTTTTCCCTTTCCTTTTTTTTTCTTTTGAAAATAAACTTTGTTGTGTATGTTGAGTTTTGCAACATGGTATTACAGAATGCATCAGACT
>28440 NS=95 contig=separate
TTGTGTCACACTTCTGCTAACCATGAATTGTAGTTTGATTGTCACTTCTGCATCCTTCTCCTCCTGAGACAGGAGCTCACTGTATATCCCTGGATGGCCTGGAATAGGCTATGTACACCAGGCTGGACTTTAACTCATAANNNNNNNNNNCCACATCTTGAGTGCTGGGACCAAAGGTTTGTGCCACCATACCTTGCTCAGGGCTGGCATTCTTAACTATTACCCTCGGCAACAGCCTTCTAGGAAGATGTTTAATTTTAAAAAGGATTTATTATTTGATTTATGCATATGACT
>28441 NS=115 contig=separate
AGATGCTGCCTGCTGACACGGCTTCCTAGCCCCACAGTGAAGGGTACACCAGTAAGCTCAGCACCTAGGAGGCCAAGGCTGGAGAACTATGAATTAGCGGCCAGCCTGTCTCAAAACCTCTGTCCAAACTAAGGAGGAAANNNNNNNNNNAAAACGGCTGACTTTCAGTCATCAGAAGACTCAAACCATAAGGTGTCCTGTTGAGAAGAGGGCTCATGGGGCTGCCACATACAACACAACACTGTTACACTAGGATCCGTTAGATTTTAAAGAACCACTTCTCCGCATATGACT
>28442 NS=112 contig=separate
TCATGAGCACATCTACTTGCTTCTCTAAGTGTGTTTGCACATCTGCAAATTGGGAATTATACATGCTTTGTTTTCTTTGCTGTGTTGAGAGGCCCTCCACAGGCTCACACATGTAAGATTTATTACAAACTGTCAAAAACNNNNNNNNNNCGTCTTAAGAGGAGGACAAGCTCCATGGAGGACACTCGGGTATGACATGAGATGACCCAGGGAAGATAGCATCAGGCCCAAGCTAGGTTTTGGACTCATGTCTCCACAGCTTCAATTACTCAACGTTTATCACATCACTAGACT
>28443 NS=128 contig=separate
TGGTGCTCTCAAATTCCATGCAGGTTGAGGGAGATAATGAATGGGGTTTCCGTTTATCACACAAGGTCATTTACAGAATGCCTGGTTAGTGACATCCGGAGAAACAGTCCAATGGTCAGCTTAACTTGGACAGATATATAGCNNNNNNNNNNGAGTGCACTTTGAAATATCCTGAAAATAAATACTAATGATAATACACTATCATAAGACTTCACTAGCCCATCCCAAATGTAAAATGATGTATCTATTTTATTTCCTAACATTTGACAAAGTAAGGAAATTTGACACACATATGACT
>28444 NS=128 contig=overlapped:9
ACATGATTCCAGCTACTAAGAAGGATGAGGTGGGATATTAATTGAAGAGCTCAAGAACAGGCAGAGTAAGATGGCACAAATAAATGAATGAAGAAATGAATACACAAAAATATAAATGGCAGTTACTGCACGATAGAAACAAAACATACAAAGAGACAGAGTGCTTCTGTATCACACACACACTTAAACAGTGAAGCATGATTTGGAAAGATGTCTGAGGTTTGTTTTAATAAACATACTATGTGTTAGAGGAAGTCAGCAGTAGACATAGGACT
>28445 NS=125 contig=separate
TGATGTGATGAGCTATTGCAATGAAAAAATAAAACTAGCTGAAGTAGAAATAACTAGTCTCAGAAAATGAAGATAGTGGTAGTTTTAAAACACGGGTCCATTTCTTTAAGCCTGCCTGTGAACAGGTGCTTGCTCCTTCTNNNNNNNNNNGATTTGACTAAAAAGAATGGTAGAAAGAATACTGCACAGCTTCCAAGACAAGGTAATAAAGTGCCTGGTTGCCTTGGGACAGTTTGGGAGGCTGTCCATTGTTTCTGCTGTCTGGTTGCTCTAAAACCATCATGCCATGGGACT
>28446 NS=92 contig=separate
GCATGCGACTGTTTCAGATGAAACTGATATTACCGCATTTCCTGTCTTTTCTACTGGGTGCTGTGGTGTGCACCTGTAATCTCAGTGCTTACAAACTGTCATTGTTGGCTGGCTTTAGAACTGCCCTGCAAACACACTTCTGGGTATGTCTATAAGGCTGTTTCCAGAAAGGTTTAACTGAAAAGACTCATCTTGAGTAAAGATGGCAGGGTACTGTGGGCTGAGGTCCTGAAGTGAATGAAAAAAGAGGAGGTGGGGGCATGTTCGCAGCATCTGTCTCTGCTTCATGAGACT
>28447 NS=89 contig=overlapped:6
CTGTGAGGTTAGAGGTGCCTGTAATCCCATGAGACAAGACAGTGTAGTGATCAATCCTCATGGCCACAAGTACCTCAGCCCACGGCTCCGGGCTGCTTGTACTCAGGTCTCCCAGAGCCCTTTCAAATTGATTCACATAAACGCGATGGATGTTTTAGACTGAGTAACTGCTCAATTCCAACATATGGAATTCAAGACCTGGGGGATGGAAAGATGGTTCGGCAGTTCAGAACACTGACTTCTCTTCCAGAAGGCCAGGGTCTTAGTCCCAGCACCCGACT
>28448 NS=112 contig=separate
ATATGGGACACAAGTATCTTAACGTCCTTTGCCCTTTTGGAGAGATCTATCCACAAACTTTTCCCTAGATGTCTTTCTCACCAATTTCCCAATCATGTTCTTTCCTAGTCCATGACCATCTACCCAATCCATTGGCTACAGCCTATAAATGCACATTTGGCCATTTCTCCTTCCAAATAAAATGTATGACCATGTGTACTGCCTGAAGCTGTGCCGCTGTGAAGATTTCCTTCACCAGTCTTTCAGGGTTGTCTCAGGATGGGGTTGTGATGCTGCAGCTGCCCACATCTGACT
>28449 NS=120 contig=separate
GTGTGCCTGGATAAGGGTGGAGGCACAGAGTGACAGACTGCAAACAGGAAATGAAGGTCTCTGGAAAGAGAGGTTTGCTCTGCATCCCCACTCTCCATAGCCAAGCAGCTGCCTTCGCAGTCCCTGGCAGATGACGGGAGNNNNNNNNNNGAGAATTGGACCATACCATATGTTGACACTCTTGGCCGGCCCTCCCTCCCCGACCACCTGCCATCCCCAGAGAAGCAAAAACAGCAAGCAGGTAAGTTCCAGGGACACCAAGCCTACCTCCAAAGCTATCTCTAGCACAGGACT
>28450 NS=122 contig=separate
TAGTGGCTGGAAGCAACTTAAACCCACAAAGGGAATCTGCCTCGCCTTCACCGGTGGGAGGGGCTTAGAATTCCATCACCTGGAAGGTTCTATCTGCCTAAGGAGCCAGCTCCTGCCCTGAACTTGTCACCATCCAGCCTNNNNNNNNNNCAGCTCTAGATCTGAGCTTCCTTTGAGTTTTCTGTTATTTAAGTATTTCCTCAGACCTGAAAATTCCATTAAGGCCCAGGAAGTAAAGAAAAGGACTCTCAGAAAGCCCGAGAAACTACAAGCCTCTTTTCGCTACATAGGACT
>28451 NS=124 contig=overlapped:6
TGGTGCAGACCAGTAATCCCAGGATTTAAAAGCCCAAGCAGAAAAACCGTGAGTTCAAGGCTGGCCTCTTCTACATAACAAGACTGAGGGAGGGGTGTGTGCTGAACTTAGTTGGATTATTGTTTTAAATTTTGGTGTAGACAACTCATCCCTCACCGCCTGTGCCTAAGACAAACGAATCCATTGTACCATGGTGCCTCAGAGAAGAGGGACAGGTGCTATAAGCTTACATGGGAACCAACCTTCAAGGGCCTTCAAAGGAAGCTAGGCACAGGACT
>28452 NS=111 contig=separate
CAATGCAACCCGTCCTTAAAAAGAAGCACTCTCAAAAGTCCACAATCTACAACAATTTATGATTTAGCAAAGGCAGGGATTTGGCTTCCCAGATCTAAGGCCAACACAGAGCAAGTCTCATGGCCAGCATGAGTAAGGCATNNNNNNNNNNAGCCATTGATGATGGTCTGAACAAACTATTTCCACTGTTTGGTTAGAACTGTATCAATGCTGTGGGAAAGGAATATGTATATGATGTATATGTATGTGACTGATAATGCAAGCTGGCAGGCCTTGGACTTAAGACCATACGACT
>28453 NS=117 contig=separate
TTATGAAAGTAGGATTAATTTTAGGTCTTTTTCAGATTGAAACCCACTCTGTACCTATACCCTGTACTTCCTCTGCCAGGTTAAGAATAGGGCTTTTACAGCAGTAACAGCACATACATAGGAGTAAAGATTAAAGAGCANNNNNNNNNNAAGTACCCGGACAGAATAGAAGGCAAAAGAAGAAAGAAGTAGCAGAGTAGGCCTGAATTAGCCATTCTCATTTCAGCAGCCTCTGGAGGAAGGAGGCAAAGAAGTTGAGGCTTGTATTACCCACATCCTGGGAAGCATGGGACT
>28454 NS=117 contig=separate
GAATGCCTAACGCAAACAGGATTGGGTAGCGGAAGGTTTCAGTGCAGAGGGTTACACTAAAGGCCTTGTACTTTAGGATGGGGTGAATTTCTGTTCATTTGGTAACCTACTTGAACGCTTTCTTCCGCGGTAAGCCTCAGNNNNNNNNNNGAGAATGCTATGTGGTGTGTCTCTGATGTGTCACTGTGACACCGCAAGCAGAAAACACGACTTAAAAGCCATGTCATCACTCTTGTCTCATGCCAGCAGCTACTTTTGTTCCTAATTTACTTGTTATTACAAGCTCACCTGACT
>28455 NS=113 contig=separate
TTGTGTGTATGGGAGAGGCCAGAATGTTAGTCACATAAGGGCACAGGGCATCCAGGCTTGCTAAGGACAGGAGGTTCCAGAATATAGAAATGCCTTCAACCACAGGCAAAACTAATCCAGTCTGCGAGACTGGGGCCTGCACCTCACCCATCAGAGCGCACAGATGAACGCTGGAAAGCTGAACTGCAACTAGTCTAGTCTCTCTGCTCTCTCTGGTCTAACTGGATCTCCGAAACTTTCCGCTTATTTCTTAATGGATGGCCAGTCTTGGCCCTGCTGATAGCACATAGGACT
>28456 NS=123 contig=overlapped:27
AAATGGCAACAAAATATTTGCATACTGGGGGGACCGAGAGCTGAGTGGCAGAGCGCTCACTTCAGAAGCAGCTCTGGGTTTGATCTCCCTTCTAATCCTAGCGCTGGGGAGGAGGAGTCAGGTGCATCACCAAGGATGCAAGCCAACCAGCTTAAACGAATGGATGAGTCCCAGGGCCAGTGAGAGTCCTGGTCTCAAAACACAAGGTGGATGGTTTCTGGCGTCCTTGTACACACACAAACACAGTACACACGACT
>28457 NS=116 contig=separate
TTATGCTGTTACCTACCCACTTGTCAGAGTTCGCTCACAGCTCCCGTAGGATGAGGATGCACACAGCCAAGATTTCCTGGTTTAGGTGTCACAGTCGCAATCTCATCCTAAGGCTGTTCTGGCTAGAACCATCCATATCCNNNNNNNNNNCCCAGCCCAGCCCAGTCAGTCTTCAACCAACTCACTGACATATAAGCTACAGTTGTGAATAATTGTTTCAAGCCACTGTGTCTTAGGTACTTTGTGATGCAGAAACCTACAACTGGCACAGAAAATAACCATTTGCATTCGACT
>28458 NS=87 contig=overlapped:7
AGATGTATAAATCTAAAATGGAATTTCTAAGTCTGATCTACTTCTTAAGATGTCTAGACTCTGGGCAAAGACCTACCGTGGCTGGCTGGTGCCAGGCAAGCACTCCTCGCAGTGTTTAATGAAATGGAGCTCCAGTAAATTTTCCAGGAGAGAAATGCTTTTCCCATCTGTGGTTTGCTCCAGCAGACCCTTCTGTCTGTGGCTGTGGAGAGTTCACATGACTGCTTTCGGCCTCTCTCATCTTTCCCTCCTCTGCTTTTTCAAAGGTCACAAGACT
>28459 NS=112 contig=separate
GAGTGCCTGTGTTAGTGTATGTGCATGTGTGCATGTGTGTTGGGGTGTATGTACGTGTATGTATGTGTAGGTCAGAGGTTTACACTTGGGTTCTTCCTGAACTGCTCTTCACCTCATTTTTTTTAATACAGCATCTTTCCCTGAACCTAGACCTCAAGGATCTGATGGCCGGCTGGCCAATGAGCTCCAGGGGTCCCTCTGTGTCCCCTTCTTAGTGGTGGGGTTGTAGCTGTGAAAAGCACCTGGCTTTTAAGTGGGCGCTGAGACTCTGAACTTGAGTCCTCACATTCGACT
>28460 NS=123 contig=overlapped:23
GAGTGAAAGTCCTGTGAGCAGAAAGGGGTCTGAAGCCCATCAGGGGACACAGCTGGCGCTGAGGTCCTCAGTAACTGAGCTGTGCTGACCAGACCTGAGTCTAGCATTCACGTCCAGTACACTGCTGGTAAGAGTCCACTCTCCTACCTTTGAGTCCACCACAACTAAGAAGCATTGAATGGTGCCTCAGCTCCTTTCACTTTGAGACCTTTTCAAACATTCTTCCCCAAGCATGTTCATCTTCTACTGACACATGAGACT
>28461 NS=114 contig=overlapped:69
TTATGAATGAAGTATTCGATGCAGAGCAGATTCTCTTCTCTAGAGTTAGAGCCACAAAGCCAATGTACCACATGGCTACCATGTGAGTTCTGTGCATCTTTTAGGTGAGCCTAAGGCTCAGAATTAATACTCCATGACTTAATGCACATGAGACATGAAATTCAAATACCTTTGACCTTCTTGTCTCAGACTGCCAGAATTCTGTGCATATGACT
>28462 NS=47 contig=separate
CAGTGTTATGACCAAGGAATTCACTCCACACACAGCCAGAGAAGTGCACAGTGGGCCTACAATCACAGAATCCACTGGTCTTACCATGTCCCCCACTATCCTGAAGCAGCTGCCCTGATAGAAATACGGAATGGTCTTTTNNNNNNNCAACAGCTGTGGCAGCGTTCTCCAGAAGGTGCCAGATGCTTTGAATCAGTGTCCAGTGTATGGTACAGTTTCTCCCATAGCCAGGATCCATGGGTCCAGGAATCAAGGAGTGGAAAAGGGAATAGTTTCACTCACAATCACCCGACT
>28463 NS=116 contig=separate
ATGTGTGAGCCAGTGAGGGAAGCCCTGCTTTAGATGGGAGCCATCAGCCCTGAAGCGTTCAGATTCCAATTTGTAGGATTATCCCTGGGAGAAGGGTGTTTCAGGCAGACAGAACCCCTATTTCCTTGCCAGCAGGCTGTAGAAGAAACCAGGTTCTATCCCCCAGCAATCATCTTGTGAAAGTAGTGGTGGGGTCTCCATGGTTCCCAGTGAGGGTCTTCTAGTAGCTGTTGTCAGAGGAAGGGTTCTCCAAAGAGCTTCTGCAAATGGCTTGGTTCTCATCAATCACTGGACT
>28464 NS=106 contig=overlapped:70
GTATGGGTGGGGCAGGGTAGGTAGAGGAGGGACCAGTAAGGTACACCGGTGTTCTGAGTTGTGTAGATGCAGTGACCATGTACAGTAGCTGTGTCTGGAAGCTTCTGACTTAGGACACCCTGGGCTCCAAGACTACAGTAGCTGCATTAAACAGCCATGGGTGCCCTGACCTGGCTATTTGAAGCGGATGCCGTGGATGGATTGACATTGGACT
>28465 NS=97 contig=overlapped:11
CAATGTATCATTTGTATTGTATCTGACTTACTAATAAGATGTATAATATGCTAATAATTGGAATGTGTGATGTAGGGAATGGATAAAGGCCTGAGTTTATAAATCTTGAGTAAATGTGTCTTGGCATGAGATGTCCATATCAAGGAAACCATACCCTTAGACCCATGGAGATATAGCAAAGCCATCTCCCTGATTTGAGACACAGAGGCATAGCAAAAGCTTCTGCTAGTCGAAGCATGTAGAAAATGTCTGTCATAGCTTTTCCACCCGACT
>28466 NS=9 contig=overlapped:44
AAATGTTTCCTTTTATAAGAGTTGCTGTGTTCATGGTATCTCTTTACGTCAATAAAATCCAAACTAAGACAACATCCTTCTCCTTAAAAGGACAGTCCTGTGTGCTTAACATTTCTAGTTTCTCTAGCGATCAGTGGACTCAAGAACCTTCATGGTCCCAACAGGTTGAAGCCTTGTGGACTTTTCCTCATCCCATTTCATTGTTCATTGTTCATCTCATGTTTGGGCAGTCATGTGACT
>28467 NS=60 contig=separate
TCATGGCAGAACTGTCCACATGAGCAAGAACCTGAATGCACAGGAGAGACGAGTGGCCGAGTCCAGCCTACAGTGTGCATCCTGAGCATGGGGATAACTTGAGAAAAATTACCCTGGTGAAATTTACCAGTGAAACAAAGNNNNNNNNNNAGGCAGTAGAACACACACATCTGGGGCAGGGGAGGAAAAGGGAGAGCTAGTGTCGAGCAGGATAGAGGGGTTCTGATGCCAAAGGAGTTTCAGGTGCAGGTGCTGGCAATGGCTGTGAGTGTGTTTAATGTTGCACATGTGACT
>28468 NS=117 contig=overlapped:20
ATGTGAGAGTGCAGGTGGCCTTGAAGATGAGAAATGTTGGAAGCCCCAGAACTGGTTAGCCTGGGGGCTGGGAACTGAACTCAGACCTTCTGCAAGAGCAGTCCGTGTTCTTAACCGCTGAGCCATCTCTCCAGGTCCTACATTTGTACTATTATTCTTTTATTTTGTTTTTGTTGTTCTAGTTTCTGAGACAGGGTTTCTCTGTTGCCCTAGCTGTCCTATAACTTGCTCTGTAGACCAGGCTGCCCTCAAGCTCACAGGACT
>28469 NS=104 contig=separate
GAGTGGACGTGGGCTCTACCCAAGATGCCCCCTCTGTCCATTTATGCACACCAGCTCCCATAAGATAACGTGGATAAACCTCTCCACGGTGCTCAAACCTGCGCTGGAGCCATGGCTACGAGGGTGCAGATGTAGCCTCTNNNNNNNNNNCTGTCCCAAATTGTCCTTTCCTCGGGAGGGTCCCCATGTGCCATTTCTACCTCTGGAAAATTTCATGGAGCCAAAAGCAATTTGAAATTTTGTCTCACCCAGGAGGGTCTGGAAATAAAAGAAATAAAATAGCCACATGGGACT
>28470 NS=109 contig=separate
TTGTGCAGCACGGGCTTTCACCACTAAGCTGCCTCCCAGCCTGGCAACCATTATTCTCCCTTCTGGCTTTATGGAAATGACATCCCTCATGCCATGGGCTGGATTTGGTTTTCGGTATTGGTCATCAAAACAAGACGCTGCCTAGANNNNTGGGATGTTCACGTCACTCATTTTCCTTACTCCACTTATGTTTTGGTATTGTATCTAGGAAGTCGTTGCCCATAAAACATCACAAACATACACTTCTAGGATTTTTCTGCAAGTTTAGAGTGTGAATTCTTCCATCACGTGACT
>28471 NS=64 contig=separate
CCATGCATAAACACAATAAATAAAAACCAAACCAAACCAGTTGTGTTCATACTCTAAGCCTTCAGGAGGCAGGGGCTCTTAGTGTTTAGTCTGATCCTGGTCAAATTTTGTCACTATAGTTGAAAAAGTTCTCGGTCAAAGAGGAGCAGATCTGAGCTGTGAGCATGAGGCAAAGCAGGCCGAAGCACCAAGCAGGGGACTGCGCAGCTTTGAGGCCCTGGGAATAGCTTATTAGAGGCTTTGTACGCAAGCCTCAGGAGACAAGCCTCCTTCCTCCTGGACTCCCACTGGACT
>28472 NS=40 contig=separate
AAGTGCTGCATAGTGGACAAAGTACCTGCAATTGGTGAGCTTTGTTGTCAAACTGACTATGTATGAAATTAAGTGAAACCCAAGCAGCGTTGCGGGATTTCTTGGTTGGCTCGTTGGAGATGATAACATCCATTCTAAATNNNNNNNNNNATAAAAGAACATGGTAGAAAAAAAGTTTTCACTCTTTGCCCTCACTCTTGCTAGGAAGTTCATCTGTGCTATTCCTGAAGCATTTCTTTCCTTTACTAGTATTAGAACCACAGCCTGTAAGCAACTCTAACAAAGCACAAGACT
>28473 NS=122 contig=separate
CGATGTACACAGGGTAAGGAAAACAACAAGCAAAGAGAAAAACTGTTAAGTGATCAAATCAGACAGGTGCTTCCGGAAAGTATTCAGGGTGGAGAGAGAGAACCATAAGTGGGGGCAGCTGTGTATGGACCATGCAGACGNNNNNNNNNNACGAGCTCTATCTGCCTTCAGCAGAACCAATGCTCTGGCCCTAGAGAAGAGAGCTACAACTTTTTGAAGGTATTTACAATTAAAACTCTTCCCAGTGCCCTGGATGCCCCCATACAGCCAGGTAGTTAATATGGACATTAGACT
>28474 NS=90 contig=overlapped:25
TTATGGTACATTTAGGATGAATTCCCTTAAGGATCACAACTATAAAACCTATTTGATGAATGTTATCACATACAGTAAGACAGTGTCAACTACAGATGACTTGCTCTGAAGAAACAAAACCACTCTCCACAGACCCACCAAACCCTTCCAATAACCTCAATGAGCTTTTAAATCTGTCTCTACAAAGAAGAAAGTCTAGTCCTCCACAGAAAAGGAGTGAATCATGGTTCATCACCTCAGCCTTCCTTGCCATATGACT
>28475 NS=93 contig=separate
TGGTGTCAGGAGTGGGGTACTGGCATGACAGGCCTGACCATATGGCTTTTGGGAGGACTGTGGAAGCAATTGGAGTTTTGGTCTAACAGAGGTCATCGAGTGCTCAAAGCTTAGTGTGCTGTGGGAACTTGAAAAACAATGCTTTGNNNNAGCAAAGCAGACAATCAGGGCCTGGGGTCAAAGGCATGTGCCATCAACCTGGGTAAAAAAAAAAAAGTGTCTTTAATGTAGATTCTAAGCACTGGAGCTAAGAGAAGGAGAGATCCTCAGGAAAGAACAAGTAACACCTGACT
>28476 NS=131 contig=overlapped:26
GGATGCAAGACGAAGCCTGATGTCTATGCTTTCTGACTTTTATGATCACAGAAGGCACAAATTGTCCACGCAAGGCTGATCTTGGCTCAGAGGCGTATTTTGTTTGGCTTGCACTGGACTCTTTTTAGTCAAGCCAGTATTTAAAAATCTGATATAGCGCATCGTTCTTTGAACTTCCAGCCCCCTCCGAAAGATCAAAAGCTGTGACACTTGGGGTCTCCCACTTTCCTGTGCTGACAGCTGGAGCAGCATGGGACT
>28477 NS=99 contig=overlapped:28
GGGTGCTGGGAACTGAATGCAGGTTCTTCACAAGAACAGCCTGTGCTCTTAGCGGCCGAGCCATCTCTCTAGCTATCCCGCCTCCTACTTTCTGAGACAAGGTCTTGTTTAATGTGACAGATTCTAGCCCTCAATTTGACCTTACTGTTTTTTATTTTCTTCTTGGGACAGGGCTACATTCATCCTGCTGGTCTCCAATTCCTGATTCTCCTGTCTCAGCCTGAAAAACTCTGTGTAAGTATGTGTGCATCTGACT
>28478 NS=104 contig=overlapped:93
CGGTGGATTGAAAAATAACCTGCCTTTTCTGAATAATCTCCTCCAGCCTGAGAATTACCAAGCTAAGCCTGACCAAGTTTCAAACCTTTCTGAAAGCTATTTTTAAGTAGCCTCTTTCGAAGCTTCACTGAAATAAAATGATTCAGCTTGGAACATCTGAGCTTCCACAAGTGGGCTGGGCCCATCTGACT
>28479 NS=126 contig=overlapped:4
GTGTGTTTGACTACAGATCTAGGGGAAGCTGTGCTAGAAAAGAATATGCTGACTAGTTACCTGTGTCTCAATTAACACAGTTCATTTGGAAGATAAATGTTTCAATAGAGTTCCTGTATGTACATGGATTAACATGTGTTTCTCTGGAGCCATCTTCCTTGGTTACGGGGTCTCTTATTGGTCTGGCACTCAGCAAGAAGGCTGTATCAGATGGCCAGCAAGCCTTGGGGATAGATGGGTTCTTCCCATCTTCCACTCCCAGAGGTAAAAGCATATGACT
>28480 NS=119 contig=overlapped:17
CAATGTCAGGAGGTCTTGTTTCTGCAGACTGGGGTCCTCACAGGAAAGTGAGCTGGGCTGTCCTGGAGAAGATGGTACCTGGAAAACCTGGGCCTTAATTAAGCTGACATTGGAAATCAGAAGTTAGTGGGAAACGCCCTTGGTGAACATGATCATATTACAGAGAAAACACGGCCAGGAGTTAGGAAGTATGAAGTGTGCCTCAGTTTCACTTTGGGCGTGTATAGACTTGTGAAAGGGAGTGGATGTGCATTCTGTACATTTGACT
>28481 NS=124 contig=overlapped:27
AAATGGCGTGCAGGCAAAACATCCATGCACTAAATAAGAAAAGAGAGCAAGGTGTGGCAGTGTCTTTAATGTCAATGCTGGGGAGGCAGAGACAGGCAGTTCCCTGGGGCTCACGGGACGGCCAGCCCAGCCCACTTAGTGAGATCCAGGCTACCCAGTGTTCCTGCTCAAAACAAAACAAAATCCGAGGCAGAAACAAATTACAAACGCAGTGGACAACATCTAAGAAAAGGGTGTCCTTCAGAGGCCATATGACT
>28482 NS=53 contig=overlapped:73
ATGTGCCATCCACTAAGTCTGTAACAGTAGAACCTGGGCCCTGAAGAGTTAAACTGATCTGAGAATCCTATGCTGGAGTTGAGGAGAGCCAGGGGGACAGCCACTCCCAGGAAAGACTTTTCACAGCTCTCTACAGATCCACGTCCCTGGCTTTCGTTACAGCTTCTTTTTTTTAAAAAATAAATCAACGCATGCGTGCATGCATGCGACT
>28483 NS=131 contig=separate
CTATGTTGTGTTGCTCTGGCTCTGCCTGTGCTGTCATATAGGATTCTCTCTTTGATGGCCAGATTTGTCAATTTGAAACAACTCACAGTCACCTGGGCAGAAACCCTCGATGACAAAGCGACTCAACTGGGTTGGCCTGTANNNNNNNNNGGTATGCCTGCAAGGGATCGACTTAACTGAGGTAATGGGTGTAGGAAGGCCCAGCCTACTGTGAGGGCACCAAGCCCTGCGTGGAGGCTCCTGGGCTATATGAAAATGGAGGGATGCTGAGAACAAGCAAGCAAGCACACGACT
>28484 NS=99 contig=separate
CTATGTTTAAAACTGTCTCTGGAGGCGGTATGGGCCAAACTCTTCATGGTACAGATGAGGAAACTGAGTCCTTGGTTTGAGAAAGCGAGTGTAGTGTATCGCGTGGCCACAGGTATTCCAGACTCACACTCTTAGCTGCANNNNNNNNNNGAGCATACCTCAGTTTCTCAAATCGAAGCAGAGAAAAAGCTCCTTTGCAATGAGGGGGAAATCCCAAACACTTGCCCAAATCTTCATTAGGCAATGGCCTATGGTCTAGCAGCACAATAAACACAGATAACATGACACTGGACT
>28485 NS=86 contig=separate
TGATGGCACTAGCTAGCAGGACTTTGGGGAAGTGGCAAGTGGTCTGATCAGATATACCTAATGAATTCCTATAAGACAGGCCATATGCACCTTATTGATCCCTTCCACTATGTGGGATATTAAAAAGAAACTGAATTTTCTNNNNNNNNNAATACTGAACTTTCAGTTGAATATAAATATTTAAGTCATTTCCAAGCAATTCTTTTACTATTCGACTTGTTGCACACTTCTTGGTCAACTTAAGAACCATTTAGTGAAACTGTTTCCATAGATACTGCTCTTTCTCACAGGACT
>28486 NS=113 contig=separate
GCATGTAAAGAGTCCTTTCTTGCTCTCATGACACCAGGACCTGGTACTTCATGACTTTGATGACCTAAATCACAACACACGCTACATTAGTAGCCATGTTACATACTGTCTCACATCCTCTGGGCTGAGCACAATTGAAGACCTAGCCATTTTCAGTTAGAGGCAGGACACTAAATCACAGGCTCTCAGCAGGACACAGACCTATGTGGGGAGCAGCTGAACAATGAACAGGCCAGCCATCTAGCTTGGTAACAGAGCTAGAGTTATAGACTGTCTTAGGGTTATCATTGGACT
>28487 NS=130 contig=overlapped:18
ACATGCACACACACTCTCTCACACACACGCATATAAAAGGGAAAGAAAAATACATTCCATGTGGAATCTCAGACCCAGGACAGCTGCCTCAGCCCTCCCTGAACTCTGAACAAGTCTTTTTGTCCTCAGGATCTCCAGGACTAGTCTAAGGGGCCCTCTTTGCACTTTGGACAAATTCAGTCCAAGTTCTCAGTAGGAGCTGAAGACTCCATCCATGTTTTCTGATGGTCTCCACAGCATGCAGGCTAGTGGAACTGGCCATATGACT
>28488 NS=119 contig=separate
TTGTGTTTGAAAATAGTAACTAAAGAGATTATTTCATGTGAGAAGGCATGAGCTTGAGTGTATATATATGCAATTGTGATATCATTTTTTTCTTAATTGACTCACAGAACATTCCCTGCGACTTATTCCTTTACAACACTNNNNNNNNNNCGGTTTTGTTAGAGATCAGAATCTCTCAAATGTGTGGACAGTTGAATATGCCCTCGAATTATTATTTATTGGTGGCCTGATTCCAGAGGCTGTGTGGTTGGCACATAAACTTGGAGACTGGAAGACATCTGTTTCCATTGGACT
>28489 NS=138 contig=overlapped:40
CAATGGGTCATCCATTACTGCCTGGCAGAACCATGCCAAAATCTGTAAGGAGCAAGCTGCAGGATTTCCCTGGGCAACCAATCACAGTGCCTGTCACTGTACTCAGGGAAGACAGATGCTGGGCTGGGAATCCTCCGCGACCTCAGTCTGTTCATTCAGCAGCCACCGCTGGACGCCTGTGTGTGGAAGGGCGTGCCTGGTCTTTGAGGCCTCCCTGCTTTTGCAGCTGAGGAGGCCACAGGACT
>28490 NS=97 contig=overlapped:6
AAATGTAACTTAGCAAGTGTACAGAAGCCACCATTCCTGCCCTTTGTACTCACCTTGGAATTTCTGGGCCATTTTTTGGAAGTGGGAGTCCACAGAAGCCCAATGGCTATACAGCTGAGCCAGGCTGACATCCAGCTGAAAGTACTTGCGTAAGGCTTCCAGCTCCTCTAGGGTGGGCCTGCCCTCCTGGCCCTTGTCTCCTCGGTACACAGTGCAATACAGCTGCTCCTCGGTCTGAGTGAGTGTCCATACTTGATCTGCCAGCACTCCACTCGACT
>28491 NS=18 contig=separate
CAGTGTATCAAAGCAGATGCTGAGACTGATAACCAAACCTTCTTCACAGTGCAGGGAATCATATGAAAGAAGGAGTTGATAAGACCTGGAGAGGACAGGAGCTCCACAAGGACCAAATATATCTGGGCACAGGGGCTTGTCTGAGACTGAGGGCCATGCATGGATATAACCTAGAACCCTTGCTCGGACATAGCCCATGGCAGGTCAGTATCCAAGTACATACCCTAGTAAGGGGAACAGTGACTGTCCCTGACATGAGCTCAGTGGCTGGTTCTTTGACCTCCTCACCCGACT
>28492 NS=95 contig=overlapped:16
ACATGTGCATCAATTCTACCTAATGCTAAACATAAAAACATTAGTTTTCAGAGAAGCTTTGGTGTCACAGAAAAATGGCACAGGAGCAGGTGAGCTGGCTCAGCAGGTAAGATAACCTGAGTTTAATCCTCTGAACCCTCACTGTGGAAGGGGAGAACCGACTTCCACCTGACGGGTGCAGGCAGGAACAACTGGAGAAGACAAGGAGATTTTCTGTAAGACCCCTGCGCTTACATATACATTCTCCTCAACTACGACCCACCAGACT
>28493 NS=125 contig=separate
CAGTGGGGAGGCACAGTGGCTACAGCAGGAAGCTGAGAGTTCTCATCCTGAAGCAGGAAGCAGATTCAGAGCATAGAGTGAGATATGGCAGTTTGAATGAGCATGGCCCCCATGGGCTCATAGGCTTGACTATTTGGTCCCCAGCTGGGAAAGCATTGCCTTGATGGAAAAGGTGAGTCACTAGCGGTGGCCATTCCGGGTTAGCACTCTCTGCCTCAGGCTGTGGATGGGGTGTAAGCTCTCAGCTTCTGCCCCTGCGCCTTGACTGCCTGCTGCCTTGCTCCTCACGGGACT
>28494 NS=115 contig=overlapped:20
ATGTGCATGCTCATTCGCGCTATGCACACACACACTGCACACAATGCAGTATATACACAATACAGTGCATTGCATGTAACACACATGCAATGCACACACAACACATGCAACACACACTTACACATACAAAAGGAAATACAGTGAACAGGACTTAGTTAATGAGGGGTAGAGCCAGGGTGTAAAATCAGTCCAGCTCTGGTCTCAGTCAAGATGGGTAAACGAATTCAGGTGAATGTGAATTCTGTGAGAAACTCTGAGCCATGGGACT
>28495 NS=75 contig=separate
ATATGAAAATATGCAGGTCATTATTTTGAATTGACTATTTACTTTTGATGTAACAAGGCATAAATAAAACTTTCGAAGCACACGATGGATAGTTGTTACACAGAACGTTAAGATTTGTGAGGGGCTGTCTGTGGGCTAGANNNNNNNNNNGATATAGAACCCACATATTTTAATATCCACTTTTCACTGAACAGTATATGAGGGGACTGCACTGTCAGTAGTGGGCCTGTTTTAAGTAGTATAACCTCATCACACCATTCAATATATTTACTTCAAGTAAATAACCACAAGACT
>28496 NS=120 contig=separate
CCATGGTCCTCGGTGGACATGTTTGTTACATTGTAAATTTTATTTGGTTTGTACTCAACTCAGTTTCAAAATTGCTAAAATGTGTTTGAGCTTTAGACTATAACATTTGTAATCACTGCTAGGTTGAAGTTCAACGAGTTNNNNNNNNNNACATTACAAAGGTGTTCAAGGTATATTAGTGACATTTTTCCAGTAACATTTAGATTGAAGTATGTTAAGCCAAAAAAGCAATATCTTTTCTTAAGAAGGGAGAGGGCTACATATGGTTGGCTAAATCTTGTGATTCATTGGACT
>28497 NS=74 contig=separate
TGGTGCGAGCAGGGCTTATATAAACAGCGCCACTTCGGGGCTCGGGGTCTTCCTCCTTTCATTGCTTGACTGTAATAAAGCTTGCTGCAGAAGGATCCTGTTGTCCGCGTGCATTCTTGCTGGTGAGACAATTATGCGGGTCGCAACAATTCTGTGGGGTCATGCTTTATCCTTATCTGCAGAGGCACTGCACACAGCATGGTACAATCGCATACTTCAGGAAATAAGCTCATGTGAGCAAAATACAAATGAATAAGGTTTAACAAAAGAAATCGTCAAGGGAACCACAAGACT
>28498 NS=63 contig=overlapped:57
AGATGGCCTTGAACTTCACATTTTCCTGAATTGTGACAAGTTCCTTTCAGTCCTTTGTACATTTCCCACTCTTGGGCATGCTGTTGTAGGAGCACAAAATGGATCAATACAACAGATGCAGATGTGAGGAAAATATACAGGAGAAAAACAGTGAGATTGTTGGGGCTTGAAGCCTTGACTATTTTGTCCCTTTGTTTTAGATAGGGTGCCCTATAGTTCACGTGACT
>28499 NS=111 contig=overlapped:20
CCATGAGTGACCCGTGGCTGGAGTATCAGTTTCAGAAACGACCCATGTGCCCAGCCTTTTAGGATCTGTTGCTGTCCTTGTGGAGCCCTCCAGGTCCTTATTATCCCCCACTTCTTTCATTAGATTCCCTGTACTCTGCCTGAAGTTTGGCTATGAGCCTCAACATCTGCCTCAATTACAATGCTAAACCTAAGCTCCAGTGTTATGTACTCTAGCATCCAAAATTTCAACAGACTTTACAGACATTTCAAGTTACACAGGACT
>28500 NS=129 contig=overlapped:34
GTATGAAAAAGTGTGTGTATAGCTGGGGAGATGGTTTGGTCATGTTTGCTAAGCAAGCACGAAGACCTGAATTTGGACCTGAAGCAACCTTGTAGAACCACAACGAAAGGGTAGTCCTATAATACTTGTCCTGGAGAGGCAGAGAAAGGCGGCTCCCAGGAACTCCGTAAGAGTTCTTGTTGAACTGTTGAGGCCTGTCTCTAAAGTGGGAAGCAGTGCAGTAAGACCCCCTCAGGCCCTCACATGCGACT
>28501 NS=96 contig=separate
AAATGGTGGCTGCTACATGGAACTGGTGTTTCAAACTCACGCATTGTGTTTGTCATAGAGGCGCATGCACAGTTCAACACTGTGCAACTTAACTGAGTCAGTTCGTATGCCAGTTCAATCAAATAGTCTTTATTCCTTTTNNNNNNNNNNATAAGGAATTCAAGGGTGATTTTAAACTTGAGAGAACACAAAGCATCAATTCCTAAATTATAATACATGTAGATTTTTAAATTTCCCATATAACTGTGAGAGTAGCTTTTTTCTCTCTCTCTCATTTTTCTCTTCCATCTGACT
>28502 NS=96 contig=overlapped:117
AGGTGAGCTGTCGGTGCTGTCACTCTTGGGAGGGGACATGACACCGTCCCTTGGTGGTGGTGGTGGTCTGGACTTTGCTATACAAATGGTGTGACACTAAAGCCCATGCGGGGGATTCTCCTCTGCTCGGAAACGTGTACGATTTTGAGAATTTCACACACATGACT
>28503 NS=92 contig=separate
TTGTGTACACTAGATGCTTACTTCTTGAAATTCTGGCACATATAAACATTCTGTTGATATAAATATTCACTCATATAAAAACTATGCATGTGGGAGGTCGAAAAGATGCCTCTGTTCTTCACAGCTCACTCTACTTTTTCNNNNNNNNNNCACACTGAGCACTCAGGTCCAGTTAACAGAACCCATACTGAGTACTCATCATCAGTTCCCAGCATCTTACTGTCAGCTTAAAATTTCCTGTAGTTCTAATAGTCAATACCTTCTTCACACCTCCAAAAATGAATGCATATGACT
>28504 NS=117 contig=separate
GAATGCCATATCTCCTTAAATGTTATTCTTCCTTTGATTTGTTTTCAGTCCGATAATACTAAAAAGAAGTCGTTCTTAACAAAAGGTCTCTACAGAAATAGACAGTGATCAAGAGTTGGACACAGATGAAGCTTGTAGGCNNNNNNNNNNGCTTCTGCTGAACACTAATCTAATTTAATAATTGCTTTGGTGACACACTGGAAAAAGGACGGCCAAGGGTGCTGCTGTGTTCCTAAGGCACAGCCTGCAGAGATTCCCAACGTTCTGAAACTGAGAATGAGCTTCCATTTGACT
>28505 NS=105 contig=separate
TCATGCTGTCATAACATGCAATTATGGGTAGACAGCAAATGGGTGTTGAAAGACAGCAGAAGACCTCTTGGAGATCTACCCTGACCACTCCATTGCTGAGACCCATACGGCAAAAGGCACAGGCTGACAGTAGTGGCAAGTCTAGAGGACGGTACTTGCCATCTGCAGCTGTGCTCCTGTCCTGTAACTTCAGTTGAGAAGCTCTCTGGATGCACTGCAGCAGGTCCCACAGGTGCTCAGACTCCCCCATATTGAGAGTTGTGATCCCACTGCTGACAGTGCCAGCACCAGACT
>28506 NS=47 contig=overlapped:105
ATGTGCACTATAGTTCATGGTAACAAAGTATATAATCAATTTGGTTAATTCGGTAAGACTCTCTGAAGGACATGACAATAGATAGATTCTGTCATGAAAAAAAATTAAGTGCAGCAAAGCTGAACATGATAGAGCCCTGTCCTGTCATAAGCATTACTGTCACATATACTCACCTGACT
>28507 NS=85 contig=separate
TTGTGAAGCTCTGTGTCTGGCAAACTGCCCTTTATAAAGAAGGGGAAGGAAGGCACTTTTAGACTCAGGAAACTGAGGCAGTTGCCTTGGGTCGTTTGTCAGTAGATCTGCCTTGCAAGAAGTCGGAAGGGAGTCTCTTCAAAGTGAAGGCGCGAGGCAGAGACCCAAGCTATGTGAAGACAGGAAGAGGCCTGGGAAAATCCAGGAAGGCAAGAATAGAACATTTTATTATTTCAAAAAGGGTTTATTTTTCGTGTGTGAGTGTATGTATGTATGTGTGTGCACCACACGACT
>28508 NS=114 contig=overlapped:5
ATATGTCTGTTAAGATTGCCTGTTCGGGATGGTTGTGGTGGCACATGCCTTTAATGCCAGCACTAGAGAGTTTGAAGCCATCCTGGAACATATTGAGTTCCAAACAGGCTATACAGTGACACCTTAGGTTTAAAAACAATTCTCCAATGTCTGGCCTCAATGGGAGAGGATGTAGTTATTCCTGCTATGACTTGATGTGCCAGGGTGGGTTGGTACCATGGGGCCCTCCCCTTCTCTGAAAGGAAGGGAGGGGTGAGAAGGGAATGAAGCCATGAGACT
>28509 NS=85 contig=separate
AGATGTTCTTTACACTCTGCTCACTCTGGCAGTCACGAGCAGCATCTGATAAGCCTAAGCAATCGGAAATCTAGGTAATGGTGGACTCAAGTGAAAGTGTGCAGGAGATAGGAGGCCCTTGGATGGATCTAATCTATCTTNNNNNNNNNNAGGAAATTGGCCTGCTGTCCTGTAAGAACAAACATTTTCCTATAATGTGTTACTTTGTGGGAGGGGGGGCTTGAGACCAAATACCTTAAAAACAACTTAAAGAAGAAAGTTTATACTCTGTTTGAGGGTGCAGGCCATCAGACT
>28510 NS=118 contig=overlapped:81
CTGTGGGCTTTTGGGCTTGGGGCACGCTGCTGCCATGGCTTCGACCTTTAAGTTGTGCATAGGAGCTCCCACGATAGCCTGATTTCTCATTGCTGTAAGCTATCTCTGGACCCAGAAGTCCTTGTAGGTGATTCTTCAGGGCCAGCTTGTCCTCTGTAGGCCTTCACTTTCAGGTTGGGCCCTTTGCTGAGGGACATCCGACT
>28511 NS=110 contig=separate
ACGTGACATTCTGCAATGAGAACGGGCAGTGGCGGTGGGCAGGGATCCTGACAATGTTGGAAGGCAGGCTGTCGTTTATTGTGGAGCTGGCTAGAGAGAAAGACAGTGGTAGCTGTTAGATGAACGGCTGATGAATGAGGNNNNNNNNNNTGGACCACCTGTTGGCCAGCCTACCCATACAAGCGAGACAGGAACCGAGAAACCCAGTTACTGTGACATTCCCCTTGGACCTCACCATCACTAAAGGTAGTGGTCCAGCCTTTAGACGTCACATAGATATACATACATATGACT
>28512 NS=117 contig=separate
AGATGTGCAGGGAATGGCTTTTCAGAGAGATAAAGGCAGCGTGAGATAAGGTGATTAGCCTTTGGACCCAAAATGCTCCAGCCTCTCCTCTGGACCTGCAACATTCCAACCTCTCCACACCACTTTGTTTTAATCAGCCGNNNNNNNNNNACCCGGCAAAGACGTTCTCTCCGTGACACGACCAAGAGATAAGCAGAGCCCAACAAGCCACTTACCCAGGCCTTCTCAGCTGGCCTGTGCGTGCAGGTGCGTTCAGAGCCCTGTGTCCTGCCGGGTAACTGCGAGCATGGGACT
>28513 NS=122 contig=separate
GTGTGAGACTCATAAATACAGAAGGAATACATGGATAAAAATTCAATACTCAATTTGTGATGTTGAGATTGAAAAGATATTACAAGTTTCAAAATTTTTAGATACAATGAAAAGGTATAATGTTAGTAAGTTAGCTTTTCANNNNNNNNNNCAAAGATAAGTGCTTCTCCTAGAGTGGATGGAATAATGGCCCTCCAAAATTGCTTACACCCAAATCCCAAGTATTTGTGCATATGGAACCTTATATGTCAAAAGATGTTGCAGGTATGCTAAAGCTGAAGATCTCCATATGACT
>28514 NS=136 contig=separate
TGGTGTTCTAAAGAACTGGCTGGTGTGATCTGTGATATTACTGCTGTAGATCTGGCCCTTTATCCAAGAATTCTTAGCACCTTCTTCTTACCAGTTCCGTGTGAGACCCCTCTCTACTCCTGAAGAAGGTGGATACTGTCACNNNNNNNNNNACTTAGCTTGCCTTACCCTGTTGCCGGATCACTGGGGGATCAAGTCGAAAGCTTCAGAAGTGGTAGCACACCAGAAACTGCAAACAAAGCTCACCTCTGAGTAGCTTCCAGAAGAGGACCCAGGTTAACAAAACACATTTGACT
>28515 NS=42 contig=overlapped:101
CAGTGATTTCCTGACTAACCTACACACCTAACTCAACATAGCTAAGTACTATGGACTCAAATCTCTGAAACTGAACCAAACCAAGTAATTCATCTCTTTAATTTATTCTCTCAGGTATTTGGTCACACAGAGACTTTGAGCTGTGCTAACTTCTACTTCATATTTATCTTCCAACATTAGACT
>28516 NS=45 contig=separate
CTGTGCTCCTCACCATTGGAGATTCTCTTAGTATAGTTCTCATTGGAGCATTGGACATTACAGCATCCCCTCTCAGTCACCCTAAGCCTACACTTGCACCTCCTTGGTATCTCCGTAGACCAGAATGAGAAAGTAGCTATNNNNNNNNNNTCTGAGTAAACATGTGTTGATATCAAACAAACAGATGTGCAGATATTGACCTCGACATTGCTTGCTTAGCGGATCAAACCACCAACAAGGACTTAAGTGCCCGATAGTGGGGGGAATATCAAATCTGTCATTAACCATTAGACT
>28517 NS=21 contig=overlapped:55
CCATGCTTCTTCTCAAGAAATACCTCCTCCAAGAGGTATTCCATTTCACTCTTTCCCTCCCCACTGGCCAGAGCACCCTGGTACCTCCCTCCTTCTCTCATCAGTGATGTAACTAGGGGACACAGGTTCTGGGCCTAGGGGCTTTCGCTTGCAAACACTCATCTTTAGCCTTATGAGTATGCCAAGCTGGCACCGCTCTGAAAGTTGTAAGCATAGTCTTCACCCGACT
>28518 NS=16 contig=separate
GAGTGCTGGGTACTTTGTACTGTCAACCTGACATAACCTAGAGTTACCTGAGAAGAGGAAACATCAGTTGATCAGATCAGCCTGAGGCCCTGTCTGAGGGAGATTAATTTGATTGACGGCTGATGTGGGAGGGCCCAGTCNNNNNNNNNNCTGTGCCTGAGATTGAGCCAACAGAAAGTGTTCCTTTGTAGTGTCTCTGTAAGTTCCTACCCTGACTTCCCTCAGTGATGTACTGTGACCTCCAAGTGTAAGTCAGATAAACCCTTTCCTCTCCAGGCTGTTTTTCATCAGACT
>28519 NS=130 contig=overlapped:84
GGATGATACCAGCTTCCCAGGGCTGGAAGTGGGGAGCTGCACCTAGAGCAAACAGCATGGCTGGCAGCTGCTCCTGCTGCATGGTCCTTTGAGCTGCTTGTTCTACTGGAGGGGTAGGAAGTGTCAGAAGGTTCAGCTTCCTGTCAGGGTCAGGTTTTCCCTTCTCCTTCTGAACTCATTGTCCCAGTGTGCATTGGACT
>28520 NS=122 contig=separate
GCATGCATCATAGGACTTGTCTTGGAAAGGACAAGGAACCTGTTACACAGGTTTGCTTGGAGCATAGGGAAGACACAGAGTTCTCAGTGAGTAATTTAAGGCCCTGCTGCTGTGCTCAGAAAGCCCCCAAAGAACACAGANNNNNNNNNNAACACCCACCCCTGGGTCCCACCTAGGCTGATGGTAAACATGAGCTTTGTGTCGATACAGATAGACGGAGATACTTTCCATCTCACCCAAGACTAGGAAAATATTTCCATCCGAGGCGGCCGATTTGGAATATGACATACGACT
>28521 NS=131 contig=separate
ATGTGTCCTTATCTCCCTAGTCCTCAGCCAGCATCAGTCATTAGACTCTGACAGTGATGTACAGGTAGGAGATCATGAATGAGCACATTAACTTTACATGTTTATTGCCTGCCTGTTTAACACGGTTACAAGCTCCACTGCCTCAATCAGAAGAAAGAGGAAAAGCACACGTTTCTAAAAATGCTGTAGTGAAGAAGAAAGAAACAAAGAAAAAAAGAAAATCAAAGCAAGCAAAAGACCAGTAAGAAGAAAAAAGGCCAAAGCAAGGCAAAACCAAACAAAAAGTCCACAAGACT
>28522 NS=117 contig=separate
TGATGGCTTTGTATTGATGGATTTAAAGAATATTAACCTCTTGCTCAAAATTTCAGAAGTATTTGTAAAGTTCACCGCTTTTTCATTGTAGAAATGTTTCTAATATTTGTTTCTGATTTGTTATTGGCTTGTTCTCATTGNNNNNNNNNNTCAGTGATTCTTGTTCTTTATTTCCTATCATTATTTTTCCCATGGCATTACCTTAGGCACATTAGTTTTGTTCCTAGTGTATCGATGAATTCTCAAATTTGTGATTGTCTCGCTCTTCTGTATTATGATGATAACCACCTGACT
>28523 NS=114 contig=overlapped:10
GTGTGTGTGTGCATGATAGGTGTGTATATTTTATGTGTGTTTCTGTGTATAAGTGTGTATGCCTATGGTGTGTGTGTTTCTATGGAACATGTGTGAATATGTCTATATTGCTATGTATATGGATCTAGATATGTCTATTTATTTATGATGTGTGTATATGTACATGTGTGTTCATATGTGTAAGTACAGTATGCACGTGGTGCACATTCAGAGATCAGAGGACAACCTTGGGTGTCAGTCCTTCTGCCTTGTTGGAGATGGGGGTGTCATTAGACT
>28524 NS=122 contig=overlapped:28
GTGTGGGGTATGCTGGCAGAGGAAGCAGGCTACCTGTAATCCTCTGTAATACTTTGTCCCTTTAGTGTTTCTTATTGAGACCATGGTGTCTGTGAGGCAGGTTCCAGCCTGACAGGCTAAGAGGTGTGCTTGGCGTCAGCTCCACCATCTACTCCTTAGTGTAGATGTGCTCCCTTCATATTTGTTTTCTGCCCCACACTTTGCCTGATGTATGGGTCAAAACCCTATTTTTGGAACTTTCTCCTGACATTTGACT
>28525 NS=126 contig=overlapped:30
CAGTGCCTCCAGGCTCGGGAGGCATGGCAGGCTGACTAAACAGGAGTGGAAGCTCAGTTATTACTCAGCCATCACACGGGCCAGGCTGATGTAATCTTCCACTTCAATATCTGTGCAAAATCCAGACTGCCTCTTCTCCCAGCGCGAGCTTTACGAGGGCTGTGGCACAGCTGCTGGTTGTGCCTTTTGCTCAGTACACAGCGACCTGCCGTTCCTGTCCATCCAGAGGCTGCTCCCCCAGGCCTCACCAGACT
>28526 NS=79 contig=separate
TGATGCTATTTTCTTGGAAATACACAATACAACATGAACAATTAGTTTTAAATTTCATTTTTGAATGATTTGCACCTGTGCATTTCTTCATACCCTGAAATCTTTTCAGTTTCTTTGTGTGAATTTCCTTTTTCTGTCCTNNNNNNNNNNGAGTTGGTCTATCCTGCTGTATAGTCCTTTGCCACTTTCAGGTGCTATAGAAACTTTTCTGTAACTGTAACTTGTGCATTAAACAAGAATTTTAATCTTTATGTTATCAAATCAGATTTTAGCTAGACAGTAATCCATCTGACT
>28527 NS=109 contig=overlapped:123
ATGTGAGTGTGGTATATGTGTGTAAATGCACACAGCTTTGTACAAGTGCTCACAGAAGCCAGAAGAGGAGGACATCTGTGTCCTGTTCTATCACTTTGTCTTGTTCTCTTGAGAATAGCTTCCTCACTGAACTTGAAAAATAGCCAGAAAACCACAGGACT
>28528 NS=120 contig=overlapped:7
CCGTGGAAGAAAATGCTACAGGAGGGAGACTTGGACTGGAAGAATGAAGAAACAGAGAAGGCTACTGGAGGTGGGAAGGTTCACGCTGGCTGTGGGTAGGGAAATGAGAGGAACAGGGTATTCATTGAGATCAAGGGTGTATGAAAACACCATACAGAAGTCTATTTTGTAAACTCAGTTGTTTTCCTTTTTCCATGTTTTGTGTGTATGGGTGTGTTGTACACTTTTTTGTTGTTTTTTGCGTGTATGTGGGTTGCACAGGTGGGCACATGAGACT
>28529 NS=64 contig=separate
TGATGTGCATCTATTTCATCTTGATAGTTATTTTAGAAATAGAATGTCATAATGCAAAAGAGGCACATCAAAACACTCTTCTGAACTTGACGTTTGTAACTGCCAACTGAGTACTTACGGTGTGTTACGAGCATTTTCTTANNNNNNNNNNTTGTATGTGTTATCATCAGATAATAAAAGTGAGCCCTAAATAAGGTCGATAGCTTTTTCATGACTTCACTGTGACACAGTACATTCCATACCACCCATAAAATATCCACAGGTTCCATAATGCCCTGGTGTTGACCATGAGACT
>28530 NS=125 contig=separate
CTGTGTATGTATCCATTTCTATAGAGGATATTGATAGGGTATTCCAACAACGACTATTTGTGCTCCTATAAAATTGAACCCAGAGGAGCCCATCAGTTATACAAAGGAAAAATACATTGCGTGGGAGTCAAACCATGTAAGTTAAAGCCATATGTACATACGCTATATGGATAGAAATTACGCAGAAATATGGGGGAGATATCCCTTACGTAAAATTTATCCACTCTCTAAGAACAATGATGCACACTGCAAGAATACTTCTGAAGAAGGCATCAGCCATTACACACATGGGACT
>28531 NS=77 contig=separate
TGGTGACAGATTTACTTTCCAACTGCTTCTTCCAGCTCCTGTATTTAGAAGTCAGGAAGCTGGCATCTGTTCAAGCATGGCTTTTCTGTGGCTGCAAGGGCTTGGCTATTAAAAGGCTGGTCTACGTACATTCGAGCATTTGGCCACACACTCAGAAGAAATCTAAGGGAGAAGCTGTTGTTCTGTAAAATAACGAGACATCTGAGCCTCAGGGGGTCAGGTGTGCTCTTATAATGTGGCCCTCCAATCTGGGAGCCTGGCGAAAGCCTGGTTTTCAAGCCTTGTCCACCAGACT
>28532 NS=104 contig=overlapped:91
TCATGGTGCTCAGGTGGCAGAGCCAGAAATATCCCTAGGGCTCACTGGCCAGCCAGCTTAGTCACAGGTCCCAGTGAGAGACTGTCTCAGACACAAGGTGAACACAGCTCCTGAGGAACGATACCTTCATTTGGCCTGTGGCCTCCACGTACGCACAGGTGTTCATGTGCATACTCACGCGTGCACCCGACT
>28533 NS=97 contig=separate
AGATGACTTAGGGTTCTACTGTAGGCTTTTAAACTCACTAAATCAGCTTAGAGTTTTTATATTAGTCATAAAAACCAGCTAGGTCTTCTCTTACTTGTTCATGTAGCCCTCTGAACCTGAACACCTGAAGGTAGAGACCTNNNNNNNNNNTTGGTGTTTGCCCCTCTCGTGTCACCCCGGCAGTAAAACTGCGATGCCTTGATTTGTTTATTGCCTTTGACCTATGTGCCTCTCTATTTTTAGAACGGAGGCGTGAGAGCCGGGATGAATGGTCACATGTCTAACCACCCGACT
>28534 NS=121 contig=separate
GTGTGGTGAAAAAGCTGACCATCTTGAGGCAGAGCTTCCTGGATCTTAAGTTTTGTGAACTTTCTGAGCCTCATAGGTTTTCTGTTTCCGGAGTTTTATGACTCTCCCTCCACCTTCTTTCATCTAGCAGGGAATGTCTCAATCCAGAGGAAAACCTGCCAAGCAGATGGCAAGGGAACTTCGCAGGCAAATTATCTTTCTCAAGGGCGAGCCTGCCGCTTCCAATGCCAACTTGACCTTGCTCCCTTGCTGAGTGAGCTGGGGGTTTGCAGCCTGCTCAGTGGCAATCATCTGACT
>28535 NS=113 contig=separate
TAGTGCATGCTGTTTAAGATGACATTTGCTGAAGAAATAGGGTAATTTTGTTTTCTTAATTAAAAACGAAGTAAACTGTGAGTTAAAAACTCACAATTTTAAAGAGCACACACCATTTATAAACCTGTGTGAGAATAGCANNNNNNNNNNGCAATTTTCCTCCAAAATACAGTCCGATGCTTTCTTCTCCATGATGAAATTGTCATTGCATTGTCTCAGGGGCATTTGCAGTCTACATAATTTGTCTTAAAGTAAGATGACAATGCTGTCAGTTCCAGGGGAGGACATGTGACT
>28536 NS=69 contig=overlapped:12
GGATGGCATCTATGCAGAAAGCCAGGGAAGCAGCGAATCCAGAGCTTCTCAGACTCTGCTTAGGAGGCACCCAGAAAGAACAAAGCAGAGAGGCCCTAATGAGCCTGGGCTTGGAGCATGGGCTTGAGTTGGTGATGGTTTAGCATCTATTATAGACCAACCCCTGGAACACTAAGCAAATCAAAAGCAATTCTAACAGTTCTAGCCTTCTTCAGTTATTGGCCTTTCTGAAAATAGTTACACAAGTCAGAAATGCAGTGCTGCATGCGACT
>28537 NS=110 contig=separate
GTGTGTAGTTCCCTTGTGGAGTATGTTCTCAGCTGCTGTTGCTTCTCAGCCCACAGCAGGACCTTTGGTCCATGTTGCCCAGCCAGAGCTTAGGGTGTGTCTGGTTACAGCCCACTGGTGACGCCCAGCACTGTACTTGTNNNNNNNNNNTTGTGTTTTAAGACTGCCTTGGGCCTGACCCCTGGCTTCTCTGTGTCCACAGTATGCGCAGGTCCGGAGCCACAATAGCTGACCTTGCAGTCATTAGTCTTAAGGGTCCTAAAGGCTTGTTCCCAGCACTGTGCTCATAAGACT
>28538 NS=121 contig=separate
TGATGAGCTTTAGTAGAGGTATTTCATTTGTTTGAAATTCTGAGGTTTCATCTGTCTTGGTTTTGTTTATTTATTTTCCTTTGAATTAACATTTTTCTCTTTTGAAAAATTATAGCATAGTAGACACACTTTCTCTTCTANNNNNNNNNNTCTAAATAAGAAACACGTGAACCCACAGTTTCCATGAGGGTCACTCTAGAGTCTCACACTTTTTTTTAGCTTTAGTGGTGACACCATACCTGCCCTCTCACCTACTCCCTCCTGGTCCCCAGCCCTTCCTCCAGCCATCTGACT
>28539 NS=64 contig=separate
GCATGCCACACTCACTTTCCTTTACTGTGGACTGAGAGACCCAGCCATGTGCTCGCACCTAACCTCACAGACCTACAATTTTACTATACATCACGAAGAGGGAGACTTGAACTGTGTATCACTAGGCCTAATAGGCAACAACGTGAAACATAACACAGCCCATATCAAATAGGCAGAGGCCACTGTTTGGGAACTGTTAATATCAGAGTATAATGAAAGACCAACCATCTGGTACCCCTTAGGGAAAATGGAGAATTGTGGGTCAGAACAACAGTACAGAACTCCCATCAGACT
>28540 NS=83 contig=separate
CAGTGCATCATTTATAATCCTGTCTTAGCCCAGCATGGCTTAGTGATAGTTCAGTGACAGATGATGAGCACATGACAGCTGCACGATCTTATACAAACGCATACGGCAAAATTAAAATTAAATTAGTGACACACGTGTACNNNNNNNNNNTCTGCCACTAGGCCTTCAGTGCAGGGACCAGCTGAAGCAGTTTCAAAGGGCACCTGGAAATCAGTCATAGCTGGAATGAGTCTTTGCCTTGGGCAAAGGAGGAATTCAAAAGACATAAGCACTCAGGTTTCCGCCCACAGGACT
>28541 NS=124 contig=separate
CCATGGTAACTGTTTTGAATTAAAGCATTTAATCAGAGCTTGCTTACTGTTTCAGAGGTTTAGTTCATTCTCATCATGGTAAGGACCATGGTTGCAAGCAGTAAGACACGAAACTGAGCAAGTAGCTGATAATTCTACATCCAGAATCTCGCAGCAGGAAGAGAGAGCCACTGGACCTGCCTTGAACTTTTGAAACCTCAAAGCCTACCTCCAGTTACACACTTCCACTAAGAAAGCTACAAATTGTAATCCTTCTCAAGTAGTGCCACTCCCTGATGACCAAACATTCACATGAC
>28542 NS=55 contig=separate
GAGTGGAGGATTTAGGAATTGCAGAGAGCAAGGGGTAGAGATGATGTAAACAAATATACATTTTCAAAAAGAGACCTGTTGCCAAGTTTTCAGACACTGAGTAAAGTTTTACACATTGAAGACTCAAAATTCTCCCCTTANNNNNNNNNNATGCACTGAAAGGGGAAGTGGAGCATGTGTCTATTTGAGAACTGAGGTCTGGCTACGACTAGGAAGACAGAGAGGAGTTTTGCATGAGCACTAGGAATGATATGAATACTAGCTAGGGTATAGAATATCAATTAGCATAGGACT
>28543 NS=93 contig=separate
AGATGAAAAAATGAAGTATGGGGAGAGCCCATCTTAAAAACAGCCAGGAGGTCTCAGGCCAAGAGAGGAATTTCACCGGTTCTTGGCTCATTTGTGTCTTTAGTTGTGCATGAACTTGTTCATCTAAATTTGCAAAGTAGNNNNNNNNNNCCCAGAGTTCTGCCATCAGAGAGCAAGGGCACATAGGATGCCCCGGCTCTGGTGGCTTTCTTAGCTTTTAAATATGAGGAGGATCCTAACCATACATGCTTCTAACAACTCTAAACTCTGTGACAGAATGTGTGGCACAGGACT
>28544 NS=108 contig=separate
TGATGTACCGAGCACGGGTCATGCAAGGATTTGCTAGCCTTGATGAGATTGTTTTTTAATCAAAACACCTCTTGACAAGACTGTTCTACCATAAAGGCCTCTGGGGCCTAGAACAGATTTGTTATGGCCTTAGTAACTTANNNNNNNNNNCCTGTCCAGAAAACACAATGGCCTGTCCAACACTCTCCCTCTCATTTAAAAACACCCGTGAGTGGGATGGACTAAGTTTTCCACTCATCAGAGCTGACTAGCAAGCACTGTGTTAAAAGCCTGAGCCATGCTGGGCACGGGACT
>28545 NS=21 contig=separate
ACGTGTTTGAGGGCTCAGGAACCACCTGGGGCTGGTGGCTTCCTTGTTAAATGTTTCTGCATTTATTAGTATATGGGGAGACTCTTCAGCTTTTGAGAAATAGTTTGAATGATTTTTCAAGTTTTTTTTTTCCAGTCATGNNNNNNNNNNGTACGGTTCAGTAGCATTGGGTCACTCACAACATTATTGCGGCGGTTACCGTTATCCATTTCCAGAACTTTAGATAGCCCTTGGTAACCTCTATTCTACTTTCTGTCTCTGCAGATTTTCCTGTGTTGAGCAACTCATGTGACT
>28546 NS=121 contig=separate
GGGTGCTGGGAATCAAACTGATGTTCTCTGGAAGAGCAGCCAGTGTTCTTATGCTCTGTGTACTCTCTACAGGCCAGAAGATTCACTTTTAATAGTAGTAGAAATATCATCACAACTTTTTGTAGCATAACAGAAACTCTATGTCCNNNNACTAGTCAGCAAGTCCCTCACCTGCCCTTAGTACTTAGTAATCATCATTCTTCTGTCTGATAGCTCAGGTGAATGGCCATGCAGGATAACCTTCTGAGGTTGGCTTATTTTGCCTAACATAATTTCTTCAGGGTTCATCCGACT
>28547 NS=123 contig=separate
AAATGAGAAACCAATGAAAGCACATGTTTTCAAAGTCTTTTAGGTAAATCTGGACTTGAAAGATGAGTCACTGAGTCATCTTGAGAGTCATCTTGAGTGATTTTTCTGTAAGCAGGAGAACCTGAGTTTGAGTCCCAGCAGCCACTAAAAATGTGGGTTTGTAAACACTAGCCTTGGTGGGCAGACAAAAGCAGATTCTGAAATCTCTCTTGCAAGCTAGCCTAACTGAGTTGGTGAACTTTTGATTTAGAGTCTCTGTGCCAATGCAGTTCTGAGTCTGCACATACATTGGACT
>28548 NS=114 contig=separate
TTGTGTTTTTAAAAGACACCAAAATTCCAGAATTTTCACTACAGGTTCCTTGTGAGTCTGCTGTGGCCTTTCTTCTCTTTCCCTTGCCTAAATCTTATCCTTCATCCCAAATCCCGATTATAAAGTTCATTTGGCTCTGGATGACNNNNNAACAGCCTCCTGGAAAGTCACACATGCGGCGTATCTTGCAAGCGCTCTTCCACCCTAGTTATGTATACACACAGCTCATTGCCCTCGTGACTTTATGCCCTCCTCCTGAGGCCTGTTCCTGTCTGTATGTGTGCACACTCGACT
>28549 NS=99 contig=overlapped:20
ATGTGGCCAACGCTTACCTGAAGCTTGGAAATAATTTCATTTTTGGTCACATTCACAAGGTTCACATCTTCCACTGCAAAGGCCGGAAAAGAAATGATAGAAAGAAGTCCAGCGTCAATTTCTTTCGATGTTGATGCTCTTGGCAACATGGAGAAAAGAATTGACTGAATAAAAAACAAAAGAGGTGGTTTAAGCTAGAGAAGAATGACTACTTAGATACAGTGTCTAGGGATCGTCATCTTAGCCTCAAGAAAACATTCGACT
>28550 NS=41 contig=overlapped:92
ATGTGGGGAATGAACATACTATTTTCTTTTTGGTTTTCAGCTGTATTTGAGAATGATCCAGCTGGCTTCAGTAGAGAGATAACTGTTATCCTCTGATCCTCCAGCTATTACTAAAAGTCTGAATGCAGTGAAGGAGCCTGTGAGTTTTGAGTCTTTCTGAATTGTGGGAACTGCAGAACTGCTCATTTGACT
>28551 NS=127 contig=overlapped:115
CAGTGACTGTACTAAACACTTTGCAGTATTAGTCTCTGTCCCTAACGGACCTCCTGCGTGGCTCAGGGCTTCCCCTAGTTCACTGAAACATGCTCTGCCCCAATCATCCTGACAATGACTGCCTGATAAGCATCGCTACACGGAGGCTCCAGACGCATCTCATAGGACT
>28552 NS=114 contig=separate
CTGTGAGATTGTCTTGATTGATATGGGATGGACCAGCCCACTGTAGGTGGTACTAATCCCTTTGTATGTGGTCCTGGGTGGCAGGAGAAAGCTAGTTAGCACTCTGGAGGTAGAGGCAGGTGGATCTCTGAGTTCAAAGCTAGCCTGCTTGAGAGAGAGAGACAGACAGACAGAGACAGAGAAAGAGGGGCGGGGGAAGGACAGAAAAGGAAAGAAGCTAACTGAGCATGATCCTGGGAGTGAAACCGAGAAATGAGCCAGAAAACAGCACTCTTCCATGGTTTCCATCTGACT
>28553 NS=125 contig=separate
GCGTGCACTGATCACAAACCCAAATTGTAATGTGGGTCCCACAACACCAGAGACTGGGTTTTACAGTAGAAAGAAAACAACACGGTGAAGGAAGCTATTGGGACTGACATCAGGTCACCAAGACAATCCCTGAAAAGGGTNNNNNNNNNNCCCTGAAAAGGGTCCCGGGCTCCAGCAGGCAATCGGCTACCAAGCCAGAGATCTGCCTGTGAGCTCCATTCACCATCCCAGAGAGAACTATGGGCCTCAGGGCACCAGAGACTGGGATTTCCTGTTGGGAGGAAACACCAGACT
>28554 NS=128 contig=separate
GGATGTATATGTTTCCGTGTGTGGGTCACTGTACTTCTTAGTTTCTTCCCTCGTCTAGCAGAATGGCTTGCTTTTACAGAAGCCTAGGAAGACTGTGGATGAGCTGTTTGCTAAACAGATGCACAGACACAGACACACTCACAGAGTTANNNNNAACATTCGTTAAACTTACTCAGAGACACAGACATACACTCACATACAAACACACACACATAAACAGAGACACACAAGTACAACACAGACACACACATACATACACAGATACACAGACATACAGACACACATAAATACACAAGACT
>28555 NS=131 contig=separate
GAATGATGGGAGGTTTTCCTGGGCACAAAGCAGAAGCGAGGAGAAATGAGAGATGCTCTGAAAATAAGAGAGAAGTGAATTGAAGGCGCGATGACAATAAGCAAGCCAACCATAGCTTGAAGAATTCTTGGAATCATTTTTCTGNNNNNNNGCAGGATGTTTGAGAGGGGAGAGCAAATTCTCTGTGATCAACATTTTCAGACAGAAATCCAGTTTTAGAGAGACGCCGAGTCGTCTTCTTCGCTGTCACACAGTCTCCTCCTAGGGTTTCCATGTTTTGGCCCCACACACGACT
>28556 NS=115 contig=separate
TGATGTTACTTTCACCACTTACCATAAGTAGGGCTTTGCTGTTAGTGCCCGCACACTGTTAGCCTTCCGTGTGTCTACTCCTGAGGACCAGCACTTCTGATGGTTGTGAATAAACCCCACAGTTTGTCTGATTTTACAGTNNNNNNNNNNGATGCTGAGTGAATGTTGTGTTTTGTAGGTCCGTCTCACCCATGAAATCAAACACAAGAACATTGTAACTTTTCATGAGTGGTATGAGACCAGCAATCACCTCTGGGTGGTGGTGGAGCTGTGCACAGGTAGGAGCATGAGACT
>28557 NS=112 contig=separate
ATGTGTCTTCTGAGGACGCTGAATTTCAAGAGTACGTGGGAGGCATTCTCAGCTCTGCAGAGCACTTCCTGGGTCAGGAGTGAATTTAGACCTTTGGAGTCTGTTAGGAACCAGGAACCCCAACCACATGTAAATCCAATAAACCACTGAGAGAGTTTAAGGGACTCCCCGGAAGTTCTGATTTCTCCAGAGTGATTGTTATCAGTGTTAGCACTAATGTTTGTGTTTCTTTTTTATTAGACACCAAATTCTTTACACCTGAGAAATTCTCATTTAGAGACCTCACACTGGACT
>28558 NS=92 contig=separate
ATGTGCACATGCACGAATGCATGTATGCACGGACCACATTGGGTCAGGGCCGGGGGGACAAAGAGATTTCGACTGAGATTTGATGGTCTTCCAGGAGGGCCGAAAGTCTGAGGCCAGAGTGAACTGCAGGGGAGAGGGGGNNNNNNNNNNCGACATGTTACAGACACAGCTTGCCACAAGACCATCAACCATTCCTCGGGCACAGCAAAAACCTCCCTCAGCTCCTTCTTCATTCCCTGCTGAAGCTGCCAAGTTGCCTCTGCCCCCTGAATGGAACGCTGGGATCACAGGACT
>28559 NS=114 contig=overlapped:8
ACATGTAGTGGTACAGTACCTTATTTCCATGCAGTAACAGGGTCCACAGGAAGGAGAACTCAGTACTTCATTTTCCTATGGGTGGGAAAAATCTTCAAGTAAAGTCAAAGTCTTTTAAAAAGTCAAAGCACCAAGGTATCTTATTAGCATAAGGTGTGTTTCTCCAGGAACAACTAGCTAGCCCAACTCCTTTTCTTATCAGGAAAGGGTCAGGCCTGTGATCTTCCCTGGGTGCTATGTGATGATCCCTACAAAATCTGTGACAGGCATGGGACT
>28560 NS=26 contig=overlapped:89
TTATGATCACTGTGCTGGGGAGAAACAGACAGGTTACCCAGGGCTCAGAGGTCAGCTAACCTTGCATACTTGGCAAGCTCTTGGCTCCTGAGGAACATTGGATCCAAAAAATAAGTATACCGGGTGCATACACACACAAGCCTAATAAGGGTTGGGGAGATAATTCAGTGATTAAAATGCTTGCTACACTAGACT
>28561 NS=121 contig=separate
ACATGCTTGGTGCTTGGTTCTGCTCTCGTTCCCAGAGCTCGCTTGGAAGCAAAGCTGAAGCAGCCAGGATCGTGCAGCCAAGGGAAGCACAGAAAACACAGCAGAGGACTTCCACTTCCCAGAGGACTTGGATCACCTTGANNNNNNNNNNAAAAGCTAACCGGCACTAAGACCTATCTTGTACAGGTAATTACGGCTATTGGGAGTTTAAGCGTGCAATGGCCGTGTCATGCCTGGGAGTCAGTCATCCCAATCTTCCCTGTCCCTTCCTCTACATTCTTTTCCTCATTTGACT
>28562 NS=117 contig=overlapped:33
GGGTGGTCTGGCTGGGCCTTGAGGTGACACTGCTTCCAGTGAAAGAAGGCCACCTGCTTAGGGGTGGCACAGCCCACAGTGGACTGAGTCCTCTAACATCAACCATTAACCAAGTAAAGGCCTTCACAGACTCACCTATGGGCCAGTCTGATGGGGAACTTGCTCAACTGAGATGTCAGGTGGACAAAACACTAGCTATCACACCCAGAAACGCTCCCCATTTGAAAACCCTTATAGACACACACACGACT
>28563 NS=133 contig=separate
TGGTGCCATCCTGAAAGAGGCAATAGCATGGGGGATCTGAGGCAGAAGATCTAGAATTGGAATGGAAACCTGGACGTCTCTCTGAGACTACAGGGACCAATGTGGGAGCGCAGCTGCAGTGCAGCCTGTGGCAGTAAGCAGNNNNNNNNNNATTTTCCTACTTGTTTCTAATGAATGTCAACTGCATAAACAAAGCCTTAAGTCAGCACAAAAGACATGCTGAAAATCTTCACAAACAAAGTCAGATATCAAAAAGTCTTAGAATAGAAATTGTGGAGAAAGAAAACATGTGACT
>28564 NS=96 contig=separate
TGGTGTTCACACTGTGCAAAGCCCCAAGATATTTCCCTAAAAACAGCAGCTGCTCCTCTCTCACCATACAAACAGAAAGCTTCCATGCCAGGCCCACCTTCTCATCAAGGACCTACTACGTGCTGATCTTGGCCCTGCACNNNNNNNNNNATTCACAGTGTTTGCTCTAACTAGGGTATGGGTACAATCCAGTGCAGGTATTGTCTGCCAATACATTGCTCTTCAGTCACTAGCCAGGCAATTCTGCTGTCTGGTGAGCCCAAGGATGTCTTCTGCATGCAGTCACACCTGACT
>28565 NS=108 contig=separate
TAGTGGTTCCCTGTACCTCTTTCCCTGGTAAATGAGAACCAAATTTTTCATTTATATCTTGATTTCCAAGAAAATCTCTGTATCTTTCAGCTTATGGCTGAAATTTAGCAAAACCTTGACTTTACACTTGTTTGCTTTCTNNNNNNNNNNCAAAAAACATGAGAAGCTGAGTAGTCTGCATAGATTACCTGGCTCTTCTTAAGGCTAGCTTCACATTGTAGATTGGTGTAAACTCTCAACTTTCCTCACCAACTATGGCTGTAATACTCATTCTAGAATGAAGGCCACATGACT
>28566 NS=52 contig=separate
GTGTGGGCCTCTGAAAGCCTCTGCCCTTCAGACTATCAAAGCAGATGCTGAGCCTGATGGCCAACTGTTGGGCAGAGTGAATGGAATTTTAGGTAAGAACTGGGAAATAGTAAGAGCTTGAGAGGACAGGGTCTCCACAAGGNNNNNNNNAGAGCAACAGAACAAGAAAATTTGAACACAGGGAACTTCCCAGAGACTCATACTCCAACCAAGGACTATTCATGGAGATAACCCAGAACCCCTGCAGAGATGTAGCCCAGGGCAGTTCAGAGTCCAATTGGGTTACATAGGACT
>28567 NS=35 contig=overlapped:101
TAGTGCAGAGCTGGCTCCAGCAGTGGGATGTCAACCGTCTCTGCCGCCCTGCTGGTCAAGGAAGCTTGCTTCTGCTCTGGAACTCGCCCCATCTGTTGTGGAGCTGCTAACAGTCAGCCTCACAGCAGCACAGGTGGAGCTTTGCTCCCCAGCGTTCTCATCCTGCTCTCATGCCATGAGACT
>28568 NS=114 contig=separate
GGGTGAACACAAAGTTTATTCCCACAATGCACATATGTTTGAGGAGGAAGAACAGTAACTAGAGTAGATTAATCTTGTGGTCCAAGTCAGTTGACACCAGGAACAGGAGAATTGTGGGAGGTGGCTCCGAAGAGGCCACAGNNNNNNNNNNAGTGGAAAGAGGAGGTTCTCATTTTCCGGTCCCTTCCTCAGAAAAACAATGTGACTTGCATTTATTTTCCTTATTTAGTTTCTTAGACAGCTGTGTGTATATTATGTACATGTAGCATAGATGCAAGGGCCACAGCACTCGACT
>28569 NS=114 contig=separate
GTGTGTTGGATTCACCTGGTGTGCTATATGGAGTACAATGGGGAAGTATAATGGTGAGACAGTCTGGGGCCCAACAGACACACACAGTCCTGACAGAATTGTAGTCAGAAGTTCAGCTGACTGTGCTTTGAGCTGCTGCATNNNNNNNNNNTGATCCCGGATTTTGAGGAGTCACCACAGCACAGTATGGCAATGTGTGTGACTCCGTTTTCCTCCTGATAATGCTGCTTGACAGGAGCTTAGATACCTACAGCCACTCAGGAAAATAGTCCTGAGTGTAACACTCCACCAGACT
>28570 NS=51 contig=separate
TCATGTGATCATTAGAGTTTTTCATAGTTACTTATACTCAACCTATAGCATCAAACCCTTAAATCCCCACAATGAATACAGTCAACTTATTTATTGCCAGGTCTTCATAATATACTCTTATGTAAATGAAATATATTTTGNNNNNNNNNNAAATAGTGCACATAGCAGGATTCTGATTTGCCAGGCATATCCACCCATCAAAATACAAAGAGCTGTATTCATTTCTCTCTGCTTCCTAAATATGGATGTGTTATATCGGGCTGCCTCCAGCTCCTTCTACCATCCCACCAGACT
>28571 NS=54 contig=separate
GCATGCAGCAACCACAAAGCCAGAGGAAAATATTAGTTCTCTTTGGATTACAGTTATAGGCAGTTATGAACTTCCATGTGGATACTGGAAATTAAGTCCAGGTTCTCTACAATAGCAGACAGTTTTTTTTAACTACTGAGNNNNNNNNNNAAAGCCTTATTCTACAGTATAAGTTTTTATTTGTCTACTTGAATTTATTATCTCCTTCAGTAGACAGCAAATATACCAGGGATAGGTTGCTATCTCAAAAAGATGTGTAGTCACTATTGTTGCAAGCACCTCCCACATACGACT
>28572 NS=40 contig=overlapped:126
CTGTGGCAAAGATGGGGAATCCCTGCAGCATGCTGTCTCACTAGATGGGCTGAATTAAGAAGATACAGGTTCAATGAAAGACCATGCCTCAGCATGCAAAGTGGAGAGTAGCTGAAGAAGGCACACACATCAGCTTCTAGATTCTACACACATGTGACT
>28573 NS=105 contig=overlapped:9
TAATGGACTAACCCTTTGAAGCTGTAACCCCCCAATCAAATGCTTCGTTTTATGGGTCGGTCATGGTGTCTCCTCACAGCCATAGAAAGTAACTAAGACAGTTTCTTAGTGGGACAGAGGTACCACGAGTGCTCCCTGACGTGATTCGCCAAAACCTGAGCATCCCTTCTGCCACTGCCCCATGAAAAGTTGTAAGACCCAAGAAAACGTTAGGAACAGACTAAAGGACTGTCTGTGAGTCAGATTCCCCAGACTCCTCAAGCTGTCACAGGACT
>28574 NS=138 contig=overlapped:23
AAATGGGGGCTGCGGAGGGGAGGGAGGTGGGAGAAGGGCGGATGTAACTTGGCCCGCATTAGCCACAGGTAGGTGGGCTTTATGGAGCCAGGGCAACAGGAAGGCTGGCCATGCACCTGGTCCTCAGAACCTTGGGGTGTGCCTATCACGCTGCTCTGTCTCTTGTAGGACTGGGGCCCTGGGCAGGAGTTACTACCTGAACCTGACCAGCCATTTTCACTGGTCTACGCTGGAGGTGTCTGTGGGTCTATACACATCCGACT
>28575 NS=110 contig=separate
GTGTGCATTTGTGTATACAGCACCTCTGTACATTTGGGTATCCATCTCAGATATGTGTGATGTGAGTGAGTGTGGCTTGCCACATGCCGCACAGTGGATTCTGTAGAGCCGAGCCATGTTGCACTGGCTCCTCAGGTGATGTTCCAGGTAATACCTGGGGATCTCTGAGGGTGAGGCTGATTATCCCATCTCACCCTGAGACCTTCCTCTTGTGGCAATGGTGGCCACCATCATTGCCCCCAGAATCTGCTTCCCAGAATGCCTCCTCTCCTCCCCAGCAACCACCACTCGACT
>28576 NS=121 contig=overlapped:32
GTGTGTGTGTATGTGTGTGTGTCTGTGTTCCTGTGTGTCTCCGTGTGGTATATGTAGGTGCACTGGGGAGGTAGCGGCTTGCAACTTAATTTTCTTTGCTACTAGTTTGTTTCTTGAACAAGGGTCTCACTTTGTAGCCTCGGCTGCCTGCAACTTCCAGCATAAGGCAGGCTGACTCAAACTCCCACAGCTCTGCTGCCTCTACCTCCCAAATCCTGTGGCTAAAGGTCCACTTGAAGACTGGGCATGGGACT
>28577 NS=130 contig=overlapped:22
AAGTGTAGATGAATCCTTCAGGCTTGCTAACTTGCCAGCAGATTTCACAGGATAACCTGGACTTTGAAAGACCAATCATACAGAATGAGGCAGAGGTTGGGCGTGGTGAAGACTGTTTGCAAGCCCAGTGCCAGTGTTACAGAGACTGCGGCTCTCTGGCACTTGCTGACCAGGCAGCCTAGCAAAATTGGCAAGTCTCAGGCTAGAGAAAGACCATGTTTAAAAAGAAAAGTGGTCAGCACCTGAGGAATGACACCCGACT
>28578 NS=107 contig=overlapped:14
CTATGTAAGCGCTGGGTCTCATTCCTGCCTCCATTGATAAGCCCAATGAAGAACAAATACATCTGTTTCAGGTGCTGACATGGAGTTAGACAGTGAGGGCCCAGAACCCATGACCTCTGTATGGTGTGCTACAACATACCTGAAGAGTCCATGCCCTGCCTCTTTGAACCCACCTGTCTGTGAGACAGGTAGTCTCTGGTTGAGCAAGTAGGAAATGTTGTAAATCTGGTCTAGCAGTGCAGATGAAGTCAATTGCCTCTGCACAGGACT
>28579 NS=116 contig=overlapped:5
CAATGTAAGCCTGATTCAACATTTCTTACTCCTGGGCCTCTCTGATAAATAGGAAGAAATTTGGGCCAGAGACTTTTCCTTTGCTCTGTAGGGTGCTTCAGACAACAGAGGCAAGAGATTCACAGAGGGATGACCCAGGGTCTTATTTTAAATGGTGACACGCAGTTTTTTTCAGTCATTTAACAGAATCTGTATAGGCAATTGTCTAAGCAGATTCAAATCTGATGACCACTCAGGTCCAGTGTAGCCTGGGTCCCTGGTCACCACTCACATTGGACT
>28580 NS=106 contig=overlapped:91
GAATGACAGTAGGACAGGACTGTAGACCACTGAGATATTCAGAACATCTGCGCAGGTTCCGTGTGCCCACAAACAGCACTGCAAGCTGTGCCTGCGGACAGAACTAGCATCCACACCCCCTCCTGCACCTGTGCTCCCACAGATTCGAATTATCTACACTCTCTAGACTATGTCCTTCAGGACACACCTGACT
>28581 NS=129 contig=separate
ATATGTGAAATCTAAAAGATTTGGCTTCAGTCGAGGTTAGAAGGATGCTGACCAGAATTGGGGAAGAGCAATGGGAATCATGAGGAGAAGAGGTTGGTGAGTTGCTGAGATAGGTGCAGGCAGCCCTGGTGTGCCATTGANNNNNNNNNNAACATCCCAAAAAGCTAAAATGGGTTCAAAGTGTAGTTCATGCAGCAGGAATTCATTGAGCACAGACTGCGTGCCAAGTACTGTGCTGGGCAGCCGAACAGATTAGGTCTGAAGAGTATGTATCCTGTTATCAGTCATGGGACT
>28582 NS=119 contig=overlapped:25
TTGTGTGTGTTTTAAGAAAAAAAAAGAAAGAAAAAGAAAAGCCTCATTCCTGTTTGAGCCACTCCAAATCACATAGCAAATTTTAGCTAGAAGGTTGGAGAGAATACAGAGCGCAGCTGAGACTGCTTTCAGGAGCCCTCAGCTACAGCAGGTCAGCGTTTGCTCTGGTCCCATGACTCTGCAGGTCAACTTCAGAAAAGTGCATCAGGAATAGCCGAGTGCTGTGTCTGGGAAGGGCTTCTTAGCCAGGTCATATGACT
>28583 NS=119 contig=separate
TGGTGAGTAATAAATGGCTAGTTTGAGAACCAAAGAGAGCCAAGGATAATCTAGACTTCAACCTGTAAGATTCTAACTCTCCATCATCCATCAATCAGCCTTCTAAAAAGAATGGTTAACAAGGGTGTGTCTTTTCTTTCNNNNNNNNNNCTCAGTTCACAGTGGGGAGAAGACACATCTATTAAACTTGGAGTGAGCTTCCCTTGTATACACAGTCCTCTTATGCAGCCAAGCTTAAAAATGCCTAGACTCTGTTGAAGCTGGGCACAATTATATCTGTTGTTCCATTAGACT
>28584 NS=92 contig=overlapped:118
CTGTGATGAGCAATAGCCTTCCCTGTCTGCTGCTGCTTGTGGCTGCTGGGGCCGAAGTCAATGCCCAGGAGCAGACGTCTGGGCGTACGGCACTGCACCTGGCTGTGGAATATGACAACATCTCGTTGGCTGGCTGCCTGCTTCTGGAGGTAAAGGACATACGACT
>28585 NS=34 contig=separate
ATGTGAGTATAATGGACCAGGAACAGTTTTATTCAAGGATTTATATCTGGGTAAAATACATGCTGCACTTGATTTTGTAATATACAGTCAATGATTGGCTTATAATTCCAGTCTTCAACAAAATCATAAACATAGCTTGANNNNNNNNNNCAAAACAAAAAACCTCTCTAATTGCCTCAAACATATACTGCTTAAAATATAGAACTCATCAAATTGAATTAAGTCAAGACATTGATATAAATACTAACCTAACAGTGTGAACATTGAACAGATGACCCTGAAGAACATGAGACT
>28586 NS=111 contig=overlapped:13
GGATGGGGTGTGGGAAAGGATGGGGTGGGGTCAAGAAAAGTCACTTTGATTTGCACCCAAAGCTCTATTTCTTTTAGTAGAAGGAGACAAAGGACAGAATATTAATTTGTGCCATGGCTAGGAAGAATAAGTTCACTATAAATCTCTGTATTAATTGCTCTTGCAGAGGACCCAGGTTCACCACACAGCACCAACATAGTTCACAGCCATCTGTACCTGAAATTCCAATACTGCCTTCTAATCTTCATGGGTCCCAAACACACATGCGACT
>28587 NS=118 contig=separate
ATGTGTGGCCTCAGCTTGCACTTTCTAAACAGAGCCCTGTGTACTTTCCTCTCAGTTTCCAGAGTTCGACGACCTCTACTGCAAGTACTGCTTTGTGTATGGCCAGGACTGGGCCCCAACAGCGGTGAGTTGGACTCATGNNNNNNNNNNGTCCCCCCATGCAGAGCTTTAGTCATTCCTAAACTGTCTCTCATACCCTCTTATTTCATACCCAAGAGGTAGATGCTGAGGTCAGAGGTGACTCAAACATGAGTTTGCTCCTCGGAACACATCCACTACTGGGTTCATTAGACT
>28588 NS=42 contig=separate
ATATGCATATAGTATATAGGGTTATTGCCTACCCCTGTCCAAGGTAAGCTCTGTAACATTTGGTATCTTATCTGTCTTGCCCAATGCTTCATCCCTTGCAGTGTTAATAGCATTAAGATAACATTTTTAAGGGCTGGTGANNNNNNNNNNGAGGGTAAAGGCGCTTGCTGCCAACCCTGACAACCAGAGTTCAATACTCAGAATCTACGTGGTGTCATCAGAGACCAACTCCCAGAAGTTGTCTTCTGACCTCTACACGCATGTCATGGCATGTGTGCATGTGCACACACGACT
>28589 NS=91 contig=overlapped:83
GTGTGTAATGAACCTGAATGTGTTGGTGTTTCTGTTAACTTGAGGTCCTTTGGTTATATACCTTTGAGTGGTATAGATGGATCACATGGAAGATCTATTTTCCACTTCCTGAGTAGCATCCATAGTGATTTGCATTGTAGCTACACTCATTTGCATTTTTGCCAGCAACACAAGCTCCCAGGAAGTTGCGAACACAAGACT
>28590 NS=133 contig=separate
TAATGCTCCCAACAGCTCAAAGAGCAAAGGAGGCTTAGCCTAATCATTTCTTTAATTAGCATCTTGCTAGAGTTCAGGTAGAAAATGGCATTGATTCCCGACACTGGTGAGAGGTCTTTTGAGAAATGAAGCCATGAACTNNNNNNNNNNTATAGAGTTCCAGCTATATCACGTGGTCATTCTGACCTTTTCTCTTTCAGTGCTCACTATGAAGAGTGGCACTGGGCTGGTATCTCCATGCCATCTTGTTGACCGAGAACTTGGGCCCAGGTTTTTCAGTGTTTTCATGGGACT
>28591 NS=116 contig=separate
TTATGGATGTTGGCAGGATCAGTCGGTAGAACATGAGACTCACACATGATTAAGACTCACAGGGACATTAAAAACTGCACTTTACCATCTTCCTTTGGTCTGGTAGATGTAGTGAAAGTTTTGGTTGTATTGTGTGGATANNNATGATTTGTTCATCATGAACAGCAGCCTCATGAAAGGCGTGTGATCTTTGTCAGCTGATAAACAGCCTTGTGAGAGGGCAAGTGATTCTTCCCAACAGTAAATTGCCTTGTGCAGGGGGAGTGGTTTTGGCCAGAAGAAAAACATTCGACT
>28592 NS=127 contig=separate
TGATGGCTACGTATCACCCGCCCCCATTTGAACATACATATATAGTCCCTGTATCATGTGCCTTTCAATGGACTCAGAGATGTCAGGAACATGGAAAATGTTCGGTTTTAAACCATTGTATATGATCAGTGGTTAGTATTNNNNNNNNNNAGTATTTTTTTTTTTTAAGCTGGAAGTGTGGCAAATGCTATCACTAAGATTTTGATCCTAGCTTCCTTATGAGGTTGCCTGGTTCTTTCTCTCAGTAGGAGGAAAAGGGGCTTCTGCATTCAGGAAAAAAGTAGCATCTGACT
>28593 NS=121 contig=overlapped:11
GGGTGCTGAGAGTTGAACCCGGGTCCTTTGGAAGAGCAGACAGTGCTCTTAACCAATGAGCCATCTCTCCTGCTTCTTTGTAAAAATGCCTTATGCTTGTCATTTCCAGGCTTTTATTTTACTAGATATGATTGCCTCTGCTGTTCTCATCCCATAGGGCCTCATACTCCCTTTCCTTCAGCAATGGCTACAGAGAGAGCTGACCCTAGAGGGCCCAGATGTGCTCCTGCCATAACTTAGAGCTGGGGAGGACTTCTCAGTGTTCACAGGACT
>28594 NS=123 contig=overlapped:6
CTGTGTGTGTATTCAGTTCAAAGTATTTTTTAATTCACCTATAACTTTGACCTCAAAGTCACTGAGAAGTATGTTTCAAGCATGAAGGTTTCCTAATTATCTCTCTTTCTCTTGATGCCTAACTTCATCATTTCACCAGGGGACATCCTCAGTATGATTCCTGTCCTCAGAAATTTGTTAAACTGTCCTTATGGGTATGTTTTGTTTGTATTTAAAGATAGCTTATATTCAGTATTCTGTGCAAGTCCCAGTGGGTCAAGGTTGGCTATCATACGACT
>28595 NS=112 contig=overlapped:6
GTGTGGAGCAGAATGAGTAAAGGTGATAAGGGTAAGGAGACAGTGGAGAGGGCCAATGAAGTCAACTATAACAATGATCAAAAATTATTTCTCTTATATATCCAAGCCCTTGCAGGTCCATATAGTCTATGTAATGGTAAATTAGGCTAGACCAGATCTCCACCAGCAAAATGTAAATTGATATCTTCACTCTTTAAATCTGGCTTGGCTCTAGGACTTGCTTTGTCCAAAAGGGCATTAACAAACATGGTACAACCAATAGTTTGAAACACATGACT
>28596 NS=122 contig=separate
TAATGTTTAATGTGTAACAGATGAATGGATGAATAGTTGTATAGAGAAACATGTAACAGTACAATTATTATTAAAGTTGCCAGGGGAAAGGCTAACACAATGTCTTGAACAGATATGACTGATAAAGTGTATCAAGTTCTNNNNNNNNNNCTGTGCAAGCTGTGAAATCTTAATTTAGAGGGAGATTTTCAAAAGCTCAGAGTCATGTTTCTAAATGTTGGTGTCTTTACTTAATGAGCTGAGCTCCTAACCACAACTCCTAATTGATTTCTCCATGCCTTTCTTCATACGACT
>28597 NS=105 contig=separate
ATATGTCAATAAGATAAAAATCCCAGTGCCAAGAATGGGTTAGTACTTCTGAGTTGTTGCCCACTTCAGTCTTATAGACCCAAAACATTTCAGACTACTGTTACAGCTCTTTATTATACTACAAAACTTGACAAGTATACNNNNNNNNNNTTTCATGTATTTGAATTACAGAACATGAAGAACTCAAGCTGGTATTGATCTGGAAGCATCATTCCTACTGGCTAGCTTTTGTAGTGCTGAGAGGTGCTATGTATGCTACTGAATGAAAAGTAACCACTGGTCTTACACACGACT
>28598 NS=119 contig=overlapped:24
TGGTGGTGTAAATGCAGGAAAGCTAGTGGGCTGACCAGCTCAGCTATCACCCAGGCCCAGATCCAGGGCTTTAAGTTGGCTTATCCTAATATCTAGCTTATCTATGAACTTCTGGAGCACATGAAAGAGCCAGTCCTACAAATCAGAAGCTGCAGGATCTCTGTGACACAGGAGATCTGAGAAGAGTCCTGGTTAGGATCCAATATTAAGGGTGTAGCAGAAGCCCAAGGCCTCAGACCAGACCAAGGACTCATTGGACT
>28599 NS=65 contig=overlapped:125
CTGTGCTTCCTGGGCAATGTGTGGGCCTGCTCTCTGGAGTACAGCAGGTGGCAAGGGATGGGGCCAGCTCTCCTGCTCTCCTGCCCCCAAGGCCAGCTCTCCCTGGATGCACAGGTGAAGGAGAGGGGGGAGCTCTGCTCAGCCCTCAGACATTAGACT
>28600 NS=98 contig=overlapped:28
GTGTGTCATTTAACAGGAATGAAGACCTCTGCATAGTGTGGAGGAGATGGCGTGTCAGTCAGACAGAGGCTAACGTGGATGCTTGCCCACGCTCGCTCTCTGCTGGAGACAGTTTCTCCTCATAGGAAGGTTCTCAGGACCCTCACTCTGTGGCAGGAAACTACAGCTAGACCAGTCCTCTGTGGGTGTCCACACAAAAAGTTTCAGCCCATAATTCCAAATGTCCACGCTCTGCTTCACCTCAGCACACAGGACT
>28601 NS=64 contig=separate
GGGTGGCGGTCAAGGAGCTAGCCATAGAGTTCATGCATGCCAGAGACAATCCCTGTTCCCCTTGTTAGGGAACCGAATTAGATACAGAGCTGCCATAGGCTATGTCCTAGCAGGGGTTCTAGGTTATATTCATGCATGGTNNNNNNNNNNAGCCCCCGTGCCCAGATATATTTGTTCCTTGTGGAGCTTCTGTTCTCTACAGGTCTTACTAACTCTCTCTTCTTTCATATGATTCCCTGCACTCTGTCCAAAGTTTGGTTATGAGTCTCAGCATCAGCTTTGATACACTGGACT
>28602 NS=88 contig=separate
AGGTGGAGCTGCAGTGCCACATCACCACGCACAGCAAGAAGTACAACTGCCGCTTCTGCAGCAAGGCCTTCCACGCCGCCATCCTGCTGGAGAAGCACCTGCGCGAGAAGCACTGCGTGTTCGACGCCGCCGCCGAGAACGGCACCACCAGAAGGCCGAGCCCGCTGACCTGCAGGGCATGCTGCTCAAGAACCCCGAGGCGCCCAACAGCCACGAGGCCAGCGAGGATGACGTGGATGCGTCAGAGCCCATGTATGGCTGCGACATCTGCGGTGCAGCTTACACCATGGGACT
>28603 NS=122 contig=separate
AGATGGAGATAAAGCTTTGGCTGAAGACAGGGGTTGTCCTCGGGACAGCTTTGGTACAAATCAGTCCTGACTGCAGCAGCAGACAGATGACCCATCTTCCTTCTGCATCTTGGGATTCTGAAGGGCCCCGAACATCCAGCNNNNNNNNNNAACAGCTTGCTCCAGACTGACCTCAGCTACGTCACTCACCAAAACCTGGGTTAGACACCGTCCATAGCTGAGAGGTCACCACAGGCTGTCTCAGAGCCTGGGAGACAGGGTGGACAATCAAGACCTGCCCAGATTCACAGGACT
>28604 NS=86 contig=separate
TCGTGCGTTACAACGACACGCCCATCGTCAAGGCCTCGGGCCGGGAGCTGAGCTACGTGCTGCTGGCGGGCATCTTCCTGTGCTACGCCACCACCTTCCTCATGATCGCGGAGCCGGACCTGGGCACGTGCTCGCTGCGCNNNNNNNNNNGGCCCTGCTCACCAAGACCAACCGCATCTACCGCATCTTCGAGCAGGGCAAGCGGTCGGTCAGCGCCCCGCGCTTCATCAGCCCGGCCTCGCAGCTGGCCATCACCTTCAGCCTCATCTCGCTGCAGCTGCTGGGCATCTGACT
>28605 NS=126 contig=overlapped:22
TGATGTCTGACCTCAGAAATCAGAGTACCACGGTTGGGATGCCAGCCCTGACCTACAATGCCAGGAGTCAAGTTCTCCCGAAGCTACTGTTTGGCAGGATTGGGAGTGATCATTTCTCTGGAGTTAGGACTCCCGAGCTATAAAATAAAAATAATAACAGTAGCATCACTGTCAGAGGGTTACGATGAGATTTAAAGTAAGAGAACATTCCTGGGCAATTTATACAAGGTAGGGGTCATTGTTACTGTCACGGCATAGGACT
>28606 NS=121 contig=separate
ATGTGTCTTTTGCCTGCGAGAATCTGATTGAGTGTTGTTGACAGATATCTCAGTCTGGGGATTCCCAGCATGCTTTGCGTAGCATTTCCTTGCTAAGACAGTGCCTAAGGTACCCAGACACTGTGGCCTTGGTTATTCAGCTACTGCTTGGAGGGGCTAGAGGAACAATTCCTTTGATAAGGCCAGGATGAGGGTAGGGGGAAACTTACAAGTAAAGCTTATGGGCATATTAAAAACTGCTGTGAGGTCAGTGTGAAGTCAAATACGGCTCCTACTTCCCCGGGACACGGGACT
>28607 NS=115 contig=overlapped:12
AGGTGTGAAATTCTGGAAGTTGAGATTCTACCATCAACGGCAGAGTCACCTTCAGACTTCACTAATTTCAGGGTTAGTAGAGAAGATAAGCAGTAATCAAAACAAAACAAAACAAACAAACAAACAAAAAACGAGGTCCTGGTGGTTTCACAAATTCCTCAGCACACAATTCTTTTTCTTCCTCTCTACCTACCTTTACCACTGGCCTGGTGTCTGGTCTGTTGGAAGGTAAGTACCAGGTCAATAGGAGGCTCAGTGGTTAACATAAGACT
>28608 NS=130 contig=separate
TAATGGAGCAGTGACCCTGCTTGGCATTTAGACCTACACAGGCAGCTCATGGTTTCTTTGGAGTTGAAGAAAGCAGACGTTGCTCTCCTCCTACCTGTTAACTTAAGAAGTAGTGTTTTCACTGGAGAGGTGGGGGTCAAACATTCAAATAACTTAGTCTGTGAACTTATACCTAACATGGTGGCTATGGATAATATGGATAGTTAAGTTTAAACAAAATTGAGACGTCACTTTTTCATGTTGCTAGCCACAATAAAGGGCTCTGTATTCAGAGGCCAGTGGCTAGCACAGGACT
>28609 NS=118 contig=separate
CCGTGCTCACTCCCTATGGCCTTTGCTGACGAAGTCCATGTCCCAGTCCTGTACCTGAATGTGACAGTTGTGACAGGGTTGCCTTCAGACTCATAATCACTGACTGAAGGTTAGCCCAACGTGGTGCCTGACAAATCACACTGCAGTTTCTATCTTTGCTCCCTGCTACCTAACTAAGCCATAGATGTTTGTTTGTTTTTTCATCACTTGGACATCTTTTCTTTTTTTATTTCTTCATACAACACAGAGAAAAGCATTGAGACAATGTCCACAAACTCCCACGTTCACAGGACT
>28610 NS=124 contig=separate
CAATGGTCCAGAGAAGAACGCAGCCACCGTCTGCCTGTAACGGTGTCCTACAATTCCCTGCGGCCTTAGCTCACCAGCTCACGGACTGTCTAAGGGGCCTGAGCTACAACATAAAGCTCAAGAGTTGCAGGGTGTGTGTGNNNNNNNNNNAGCGAAGCTAAAATCATTTGCTATTAAGCCCTTTGCAAAACAAAACAAAACAAAACAAAACAAAACATATTTTCCTGTTTTAAATTATTGATCATCCCAACAGGTAATATGTGAAAGTTATTGGCCATGGCGGGACACTGGACT
>28611 NS=104 contig=separate
GCGTGTGTGTTCAAACCCACCGTATTCCGAGAAAATATCACACAAGCTCCCGTTTGATTTGATGGTATCATTCAGACCTGGAAATGTTGGTGGATCTTCTAGAAAGCCTAAGTTTCTCTAAAAGCACAGCACAAAATCCCNNNNNNNNNNTATTGGAGAGACAGAAAAACAAAGTGGCTAACAACAGTGGCTCAAAAATCTTACTGTGCAGGGTGAAAACCTAGCTTGTCACTAGCTAGCCATTGGCCTTGATCAAATCATGTAAACATTCCAACCCTTAACTCTCACATGACT
>28612 NS=131 contig=overlapped:94
AAATGAGTCCTGGAAAAGTGCTGGAACCAAGCACAGAAGGAACAAGTGCATGTAGTCCAGCATGGGAAAACAGAGTACCAAACACCTTTTCAGGACATTGTGAAGAATACTCTCCTAAAGGCACTGCTAGAGGGCTGTGGGAGCATAAAAGGCACCAAACTGAAGGGAGATGAACAGAGGACATAGGACT
>28613 NS=71 contig=separate
GAGTGGATATAGGGTCTATTGTGGGTATCAGGTCTGGTCAGCTAGATATCTGGGGTATATCTGTTGTTTTCTGTTATGTGCAGATTCAGCTATTGTTAAAGGTGGGAAAAGGATCAGTACATCTTGTGGTCAGACTAGACNNNNNNNNNNGTCTCTGAGAAACGGGGCTTCATGCCTTTAGTCAAAAGGTCAGAAGGTCAGGGGCTATTTGGGAGGGGAATTAGGATCATCTGGATCCAATACTATTTCCTTCTGGAACTGAGTGGAGGTCTTCTTATCTCTGTCCATACGACT
>28614 NS=73 contig=overlapped:95
ACATGCACATACCTTGAGGAGGTCCCTAGAGCTGTGACCAGCGCTTGAAGCAACCCTCCAATGAAAACCCAGGGGTTCTTCCGGGTTACCAGGAAGTAGAGGAGCGGCAGGACAATGACAGCGTGGATGAGGAGGCCAACAATGACTGTCACCGTGTACATGGCAAGCTGCCCCCCAATCACTCGACT
>28615 NS=133 contig=overlapped:11
ATGTGACTTTGACTGGCTTCTTTATCTGTTCCTTTCTTTTCTTGTTTCCTGCCTTCTCTAACCTGGCATGAAGCACAGATATTGAAAACATTACATCATGAAGAAGTTTGTTTATTTGTTTGTTTCTTCCAGTGCCATTTGGTGGAGCCTGAAGCATTTTCCAGATGCAATATAGAGAAGTAGAAACTGGGTGATTTAGACACAGGCACCACCTGAGTCACTGATTAGCTGTGTGATATCAGGACCGTCACTTTCCTCTTCAGAGCATTAGACT
>28616 NS=122 contig=overlapped:5
TTGTGAGACTAGGAAATGGTGTGATCACCGCTGAAGGCAGGCTGGCGATTCTGGAGACGGACGTGATGGTGGTATGAGCACAGCATGTGCTCCTTAGGATGGCAAACTTATGTTACATGCTTTATTTACCACAATAAAAAACAAAGGCAGTAAGTATCCTGAACTAATAAAACATAACGCACTGAATTCCATACTTTAAAACGGGGAAAATTGGTGAGCAGTGAGCTAGGCATAGCAGTACACACAACACAGTTGAACACATGTATACATCACACACGACT
>28617 NS=18 contig=overlapped:64
ACGTGGAGATTTTCTCAAATGTTTTGCTTCTGAAGGGTTGAGTAACTGGCTCCTCATGTTGTTTTTAAATTATGGCTGCCAGAGCTTGGAATACTTGTTTCCAGGATGAGCCTTCGTGGCCTTCCAGTGTTCTGAGGAGTGGGGCCACATCTCTGCACCTAAACCAGCCATGGCCTGGGCTACAGCAAGTCCTGCAGCACATTCTTTGCCTCACTTTTGTGTTTATTGGCTTCTTAGTGGTGATAGAGCTCAGTAGTTTCCAAACTGACATATGAC
>28618 NS=89 contig=separate
CCATGTCGGAACTGTCATTTGTTTGGAATGACTTGGGTATATGATGTGCAGGATCCTATGACACCATCTCAAATTGCTGGCAAAGCATTTCCAAGAAACAGGAGCGCAATGGTTAAGGCAATTGTATTTCCTTTACTGTCNNNNNNNNNNAGTCAGGATGTCCTAAACACAGTGGTATAAAATTAAGTGAAATATGAGCTCTGCCTTTGCCGTTGATGCTAGCGAGGCGACACAGAGTTGCATAATGTGCTCTCTGACAGCAGCCGTCACGGGGCACTCTAGGGACATCCGACT
>28619 NS=55 contig=overlapped:85
AAATGTTGATTGGCAGGACAGCCACCTGTAATTTCAGGCATATGAGGTAGAGGGAGGGAATTCTGCCGGAGTAGGTTGGTGAGGCAGACTAGTCCTATTGGTGAAGGCTGTTCTTGGTTTTGAGACCCTGCCTCAAAAGATAAGGTAAAAGAGCAATAAAGAAAGATTCCCAGTACTAACCTTTGACCTCCACACGACT
>28620 NS=96 contig=separate
AAGTGTAAGTGTTCATTGGTTATAAAATTACAATTCAATATAAGCTGCAATTTGTAAAGATTAGATGACAGCAATCAGTGTCTCTTGATTTCATCCATCTACTGTTTCTGAAATCTTCTTTTGGAGGTATTTAGAATACANNNNNNNNNNGAGCACCAAGGCACATTCCATTGGTTCTACGACTCCCACTTATTAGGAAAGCTCTTTCTTTTCCCCAACTCTGCCAAGCACAGAGTAATCATGACGTTAGTTTCACTTATAAGAGACTCACACTCTTGGCATCAACATACGACT
>28621 NS=66 contig=overlapped:118
ACATGGTGCCTCAGAACGCCCTAACTCCAGTTCCAGAGGATGTGATGCCCCCTTCCGGCCTCCTGCAGCAGGGTACTTGGCAGACACCTGCGGGCCCTTCACCCAGGCACAGAAGGAAATAAACTGAATCCCAGCACTGGGGAGGCAAAGGCCGGTGCATCTGACT
>28622 NS=59 contig=separate
ACGTGAGGAAGTGGATAAACCCATCCAACATTATTCTATTACCACAAATGAGATTGGAAATGAAATGTAACAGCAGTCTCTCTGTGGAGCCAAACATTGCAAGCCTTGAATACTAAGTGATTCATTTATTTCAGTGATTANNNNNNNNNNCCTGGTTTTCCACGAGCCACCTTCTTAAAGCTAACTCCCCATCTACAGTCTCTCCACCCGGGTAGCTTTTGAGAGGAGGTTGACTTTTAAATTTCCCCCACTGTTAAAAATACCCTTTTGCCGAAGAGTAGCAGTCATGCGACT
>28623 NS=89 contig=overlapped:12
AGATGGTCTAGTGGCCCAACACCCTAGTTCTATGCCTCACTCTGAGATGTTTTCTTGCATATTGATTTGATTTGGGAAGGATTTCTCATCTTGCCCATGTGTTTAATGCTAAGTAGCTGTCAAGGTGTCAAACATTTCCTTCTTTTTTCTTCCACGGCTAAAAACTTCATGAGGAAGTCAAAGGAAGCTGTCTTCCTAGGAAAGCACCATGTGACAAGTGAGACTTCACTCACTTCCATCTACAGCATAAAGCCACAGTTTGACACAGGACT
>28624 NS=104 contig=overlapped:35
CGGTGGACACTTTGCGTTTGGGGTCTGCAGCTGCAGTCAACCTTTTGATTAGGGATTATTTGCATATTGACAGCCTGCAAAGGGAACAGCTTTGACAATGTCAGGTTTACTTGGAACCTTGAAGCCACATGCTGGATTAGTAAGGACCACAGATCACTGGACTGTCCTCATCAGAACATGGCAGCTCTGTCTACTCCTGGGGTACACTGACAGGCTCTGTGACTGCTTTGAGTGAGAGATCACTGGACT
>28625 NS=96 contig=separate
AAGTGGCACAGAAGGATTTCCAAAGCAGGTTTCGGAAGGAATTTGGCCTTCACAATACCTCCAGCCTCCAGAACTGAGAAAAAAATCGCTTTTTATTGTTTTCAGCTGCAGGAGATCAATACAGACGCTATCCCTACTCANNNNNNNNNNACCCTGTCCAGCATTTCCTATCAAACAACAATTTTTCGTAGCTCAAAGAGAAGTCCTTAAACACTTTCCTGAACATAGTCAGCCACCTTCAGGGCTATGGAAGTCCACATGGCCTCCCTCTCCAATCCTGCACTCCATTTGACT
>28626 NS=34 contig=separate
TAGTGGATCTTGAGGATCAAATGATATAAAACATAATGTAATATCACAATGCCTGGAATCAAGGACCTAAGAGTGGTTGGTTGCCCTGCCACTCTTCCCTTCTGCTGGTTGAGGAAGTATTGTCCAAAGACTGAGCTCATNNNNNNNNNNAATTTGCTTCATGTCACCCAGAGATCTGTTTGGCAGGATTTGCCTTTGTCCAAATGTTGAGGCACATGGGGGCTGGAGAGATGGCTTAGTGATTATGCACAGTGCTCTTGCAAAGGATCCAGCTTCAGTTGCCAGCACCTGACT
>28627 NS=116 contig=separate
TGGTGCCCTTTTCAACGGAGGAGTGGCACAGCCGTTCCACCCCCTTGGAGAAGGCTGGGTTTGGATGTGTTTAATAACTTGGTGATTTGTGCTATCTGTAGGGCCAGGCCTTTCCAAGCTCTGACAAGCAGGACTGGAGGTNNNNNNNNNTGTTGAATAGTCTAGATACCCCTGCATTATAAGTATGTCCAGGCATTCCCTCATGCTGCCACAAACAGGATCAGAAATAGTTGACGGGCATGGTTACTTTTTTCATATCTTCATGCCAGGGACTCCTCCTCATTCCACAGGACT
>28628 NS=136 contig=overlapped:22
ACATGCTTGAAATGCTAAGCACTTTTGTAAGCACTGGGAAGATGAAGATTCTTGACCTAAGAAAACCAACTCAAATGCCAACAGCTCATGATGATTTGACTGGGAGATTTCTCAAATGTCCAGGGAGGCAAAACTTCCCAAAGGTTAACGTTCCAGTGTTCCCTTTCCCTACAGTAGTCATTGATGATCCCGGTCAGTCAACAGCTTGTTGCCCAGCAGGCTGGTGTTGGGTGACTCCACCCAACTGGGAGGTCATGCGACT
>28629 NS=121 contig=overlapped:32
CGATGTCATCACAGGACATCTGGTGCTTTGGCCTCTGGTACTCAAGCCCTTGGGTGGGAGACAAAAGAGCACGGGGTCACATGGAGCCCATAAAGAGGTCTTGTGCCCAGTGTGGATTGGGTCACCCAACAAGGATAACCGGCAGGACCTTAGAGCCAGGCACCTGTCACCACAGTCCCTTAGCCAGACATCAGGGACTTGGACAGTCAGGGCTTGAGCCTGCTGGTGGCTGTGTGGCCTTCCTCACAAGACT
>28630 NS=108 contig=separate
CTATGGAATTATAAAATGCAAAGTGTAAGGTTTTCAATGTGGCTGTGGTTGCAGTCTCCACAGTTCTGTGGAACAAAGGCCCCAGGCTCCAGCCCTGTGGATGTACACTAGGAAAGGGATAGAATTTATAAACATGGTGCNNNNNNNNNNCTTTGTAAAAAGCTAAGTTCAAAGCTACCCTTAAACTCAGTTCTCAAGTCTCAATCACAAGGAACATGATACAGGTCCATAGATTTGGAAGCTAGTGGAGCAATAAACACTAAGCTAAAATAGCTGTGTTCTAAACATAAGACT
>28631 NS=85 contig=overlapped:79
TTGTGGTGTTAACTCTAGAACTTAATCGTGTTCTCACTGTAAAGACTAGACGAAAAACCCTCTATTGATTTTTCCAGGAGTAGGGGAGAAAAAGAGAACCACACTAAAGGCTGTCAGAGTACTGGGCTGATAGTCTACCCTCAGGAGAAACTAGTTCACCAGAGCCTGGCCTGAAGGGTTTTTACCAGACCCTGGATCACTGGACT
>28632 NS=88 contig=overlapped:80
ACGTGTGGCGGCCAGAGACCAACATCAGGGGTCCTTTACAATTGCCCTCCGCTTTAAGGTTTTGAAATGCAGTCTCTGGCTGAGCCTAGCGCTGGAAGGTTTGGCTAGCCTGGCTGGCCTGCCATGCCAGCTTTTTGGGGATCACATTCACTTCTTCAGGGATGGGGAGATGGCTCAGTACTTAAGGCACCTGCCACACATGACT
>28633 NS=97 contig=separate
GTGTGCCTATATATACAAATCTATTCTAAAACCATTGCCTCACATGTTCGAAGATTGTCAAATGCAAACTTTGCTGGGTAGACTAGGAGACCAAAAAAACAGGAAAAGTCAATTTAGTTTAAGTTCCAAGGCCCTCTGCTNNNNNNNNNNCCACTTGATTCCGAGGCAAGGAGATTTTGCTCTATGAAGGCCTTCAAGGTTGGCTCCTCAAATCCTGAGGCCAGCACATGTAGCTCTCATCTGAAAGCACCCTCATAGAGACATACAGGAGAATATTTGACCCCTCATCTGACT
>28634 NS=134 contig=overlapped:41
TGGTGCCCCCGCTCACTGCGCCGGCTCAGCATGTTCAGAGCTGTGCGAGCCCCATCTGCGCCATCAGCGGTGCGCCTCGGTTTACCGAGGGTGCTCACAGCACCGTGTGCGGAGCGGGGTGATAGGTCCAGGTGCCCTGATTTCCCTAGGACGCCCACGTGCAGTACCCCTGAACATGTGGATACCGGACATCCGTGGGCCCTGCTGGGCCGGACATCCTCAGTCCTGTCGGGCCACGTGACT
>28635 NS=67 contig=separate
CGATGCTGCATTGTTCCCCTCTCCCCTCCTGGACATGTGAGAGCTTTCTCCCTAACTCAATTTCTATCTTTCATCCAGGCTGCCAAGCTGGCCAATTATGCCAAATACCAGCGGCTCTGTGACACCTTGTTTGTGGCCTTNNNNNNNNNNTGTTTTCATGGTGACTCGTCTTGGGGTCTATCCATTGTGGTAAGTCTCCAGGCTGTGACCTGTGGTAGGCAGCTAGTAAGACCTTTTTGCCAATTCAGTTCTCTCCTGTACTCTTACAGTCTAGCACTGAGAGCCCACTGGACT
>28636 NS=85 contig=separate
ACGTGCATGCTCTCACACACTCACTTCCTGTCTCTGAGAGAACCAAGGCTCTTCCCTGTGTCAGATGCAAAAATACAAGAGAAGGTTTGGGTTCAACTTGCATGAAACAGATCTGGCATAGTGCTCTTTCACTGTTTGTTTAAANNNNNNNNNNTTGCCATAGATATTTATGATGTAGGGCTTCATTCCAGTTTCCAAGAACAATGTACAGCTTTGTGAGAAGCTGCAGCAGGTCAACCACCCAAACTAGAAATCCTTCTAAGACATAGCCACAGCTCCGGCCATCCTCCACATGACT
>28637 NS=121 contig=overlapped:34
GTGTGTGAGCTTCTTTATCTCTCTTGCCTTCCCCTGCAGTCTGCCCAAGCCCTGCCTTCGGCACGAGATTAGGAGAGTGAAGGAAAGCAGCAGGGAGAAGCCATGGGGTTCTCCAGTCTCCCCAGGCTTTAGGATGTGACCTTCTTCCTTTCCTTGAGAAGACGTGGGTGCTGGTCACGTGTGATGTGCATGGTCTCCGGTCTTTTGTGCCTATTCACCTGGGCGCATGTGTCCGTGTGTGAGCATGCGACT
>28638 NS=107 contig=overlapped:84
TTATGTCCTGAAATTGTTACATGAACTCTTTCCAAACTGCTTATTGCAAGGTATATTCTGATTATTTAAAGCCTGACATCAGACAGTCTAACTGAGGCAGTAATGTAACCTGGGGCAGAACTTGGACGTTTTCATAAGTATTTGATGCTCCTATCATTTAGGCTAGCAAAGGGCATTTGATAACCTTGTCACATAGGACT
>28639 NS=121 contig=separate
AGGTGCTGTGGCCAGCAACCTCTCAATGAATTGTGGGATATGGCTACAGTGGAATGGAGTTTTCCCTTTCAGCTTTGTCAAAACAGAATTGCCACATGAACCACCAATCAAATTGTGACACCTGTCACATTCTAAAGTTGAAATCCTAAGAGGATTCAGCCGTATTTGGTGATGGAGTTTAACAGTATGTATTAGTTACTTTTTCTTCCTGTTGTGACCAAATACCTGATAAACAGCATAAAAGGGAGGAAGCATTTATTGCTCACTGTTTCAGAGGGCTCAAGCCATCAGACT
>28640 NS=41 contig=overlapped:59
TGGTGCAGACTGGATTTCTAGCACTGGACCAGAATTCATGAAGCTGGAGACCATGGTCAGCTATGAAATGGCTCTGTGCTTTCAGAGAGGGCATGCAACACACCTGCTCTTAGAAATGGTTATCAGTCCTGAGACAAACTCGGGACAATTGGGAAGGTCAAGTGCCACCACATTTAGCAGATCCCTCAACAAGCACAAAATGTCCTGATGAATCATCATGCGACT
>28641 NS=126 contig=separate
AAGTGTTCACAGGTATCTTTGCCCTCTCAGGGTAATTCAGCAATGGCTTGATGCCAGACCAGACTCTTGACCCTGGTCCTATTGGTTAGTGCTAACTGCCACCTAGGACTCAGGTCTGTATGGCTGGAACTTCCTCCTCTNNNNNNNNNNGAACTGTATGACAATGGAGTTATTTTGCACTTTCCAAAATCTACACATCTTAAAATGGATGCTTGCTCTCCACTCATACAATCTATAAAGGTGACAGATGATGAGAAAGCTAATAAACATATTCATTTCAAATGACATTGGACT
>28642 NS=110 contig=overlapped:105
AAGTGACTGAAATGTTGCATAATGCCAGCTTACTTATAGATGATATTGAAGACAGTTCAAAGCTCCGACGTGGCTTTCCAGTAGCACACAGCATCTATGGAATCCCATCCGTCATTAACTCTGCCAATTATGTCTATTTCCTTGGCCTAGAGAAAGTCTTAACACTTGATCATCCGACT
>28643 NS=100 contig=overlapped:20
CAATGTCAAGGTGACCAGGAGGATGTAGACGTTAAGAGACAGTGTGTCTGTACCCTGACTTAATTGTCTGCCAAAACTCCCATTCTTGAATTTGTCAAGTCATCTCCCGGTCGTTGTAAAAAGACTTCATTAATTAGTAGTTGCCATATCTGTAAAATTCAAACACTGTTTTATCTATGTACTCGCAGCTGAATGATTCCGCTAGGAAGAACAGGGAACCTCATGTGGGCACCTGCAGCCCGGACCTCGCTCAGCCACAGGACT
>28644 NS=93 contig=separate
TAATGCTGTAGATGACACAGCGACATCCTTCTAATTTATGTTCCCTCATAATTGAAAGGGGCTTAATAAAAGTGAGGAAGAGGTAGTGTGTACACAGTAACATCGATTTCTGCTGACAGTTGAGCAGAAGTTAATTGTAANNNNNNNNNNCCTGGAACATACCCTAATCCATTTTAAAGGAAACTGTGTGTTTGTGTGTATACTATATTAAAATGACCCAATTATATAGCTGTCATGAAGACACTGAATACAACTTCCCTAGATGAATACTTGCATTATTTTTCTCACAGGACT
>28645 NS=93 contig=separate
AAATGTTTATTCGCGAACATCTATGTATACAAAGGAGAGAAATGCACACAATATTCATTAGTGCTGAAGCTAACACACCTCACAGTTATCCGAAGCAGTTCTCCCTCGGGCAGTTGTGTACCTTGGCGTGGGTGAAGCCCNNNNNNNNNNAAAACTAACTCTGGAAAGAAGATCTGTCCAAGCACTGGAGAAGTCGCAGTGGGAAGTGAGGTCAATGATTGCATCAGCACAGCCCTCCAGAAGAGGGGGTGAGAATTCCAGGAAATCCATCCTTCCCTTCCAAATCACGCGACT
>28646 NS=141 contig=separate
GAATGAACTCATGACATCTGAAGGAACATGGAGATCACTACATTAAGTAAAAGAAAGATAAAAATTGTGTTTTCTCTTGTATGCAGAATCTAGATTTAATTTTACGTGTTAGTGATTGTGTGTGTGAGAGGAGAGGAAGAAANNNNNNNNNNAGGAAGAAATCTTAAGGAGGGAAAGAGGGCTATGGAATATATGTGACATGAAGGCAGAAGGGGGAGCACTTCCAGGGGGAGGGAGCAGCAAGGAAGGGCACAGGGAACAGGGTTAGTAACGTGTGCACATGCGCACATGACT
>28647 NS=98 contig=separate
TTATGGTCTTATAAAGTTAGCGATCTTAGCCATCTGTCTATAATTTCTAAAACACCCCTGGGCTCTGTGCTTAGTCACACGATAGGTCATAAGACATTGTAGGTTTTGTTTTCTTTACTTTCGATGACTCTCACAGAAGGNNNNNNNNNNTAAACTTTTCACAGTGCAGGTTACTTATGAGCTGACAAAAAAACCAAAGGCAGCTGTGCTGAAATCAAACACTGACAAGAGTGCTTATGGTTCTGGAAAAGGGTAGAGGTTGTGTTTGTTTGAAAGCTGGTTTTACATGAGACT
>28648 NS=95 contig=separate
AGATGCCTCTGCCTCCTGAATGCTGGGATTAAAGAAATACACACACCATGCCTTGCTCTTTCCCTTCCCTCTGACCTCCACATGCAAACTGTAGCTGGTGTACCTTCATCCCCACTAAATAAACACATGCAAAATAAGTANNNNNNNNNNTACAATAGAGAAACTAAGAGACAACTTAGCAAACAGACAATTCAGAGGGTAAAAACGCAAGGAGTAACAGTGGGTAACAATGAAAAAAGTAAAGATTTAGACACCGCAAAGAAGTCCAGCTGAGCATCAGGGGACCATCAGACT
>28649 NS=110 contig=overlapped:34
GTATGTCTATTCTGTTTGTGCAGATATGAGTGGGTGGAGAGGGGTGCAGATGAGTATGCAAGAGTGTGGAGGCCAAAGGATAACCTTGGGTGTCACTCTTCAGGCATTTTCCCACCTTCTTTGAGGCAGGATCTCTTATTGACCTGGAGATCAGCAATTATGGGGCTGGCTAGTGAGCGAGCCCCAGAGATTCTGTTGTCTCTGCCGTTACAAGTGAACCCCACTGCCTTCTGAATTGCTACATGGGACT
>28650 NS=126 contig=separate
AAATGCTTACCACAGGAGTCAAACCACATGCTCAAAAATGGGATTTCATCTTTCTTTCTAAGAAAACCACCTTGTTTCTTGGATGAGAATGGCTGGCCTCAGTCACACTTCAGTTTGGACTGAATTTGGGGTTGAATACCNNNNNNNNNNCAAACTATGAGCTGCTACACAAATCCCAGTATGGGGATAGGAACAGAGAGAAAATAATCACCAAAGGTAACAGCTTTCAGGATACCCCCTCAATACACACACACACACAGTTCAGCATCACACAAAGAGCTGGGCCATTGGACT
>28651 NS=107 contig=overlapped:23
ACATGAGGGTCTACACTGGGGCCATTCTGTGTCAGTAGCCTGCCAATTTCTGTGGTAATACCCTCTTATGTAGCTGTGACAGTACTTCCATTGGCCACCCTCCTAAAAAGTCCTATGTTAGATTTTGTTTAACCTATTTTTCTCCTTCCATTAGCTTTACAGTAATTTAATAAGATGTTTCCTCACCACTTAATTCCCTTAAAAAGAGTAACCCCACTAAGATTTGCTTAACACTATATTGATGAGAACTGACATCTGACT
>28652 NS=90 contig=separate
CAATGTTGGCTCTTCCTTCATTCAACTTCTCTTCAGGAAAGAAAAAAAAATTGGACTTCTGGTCCAGGGACTGTTGGAAGTTTCCATGACATCAAAGCAGTACTCAACTAACCCCAGGCCAAGGATTTGGGAGGGGGAGAGGGGAACTTTCTGCTAGTAACGAATAGCTTCAGACATTTCCAGAGATGGTTGTCCAACACAACTAGGGAAAATTCTGGACTGGGCTCCTAGGACCAGTGGTATATCAGCTTCTGCCAAGAATGTGCGCAAATCTGAAAACTCCTCCATCTGACT
>28653 NS=115 contig=separate
TGATGCCATCGCTGCCTTTTATCCCAGGGATCCCCGGCCAGGGAGGGCTGAAGTTACAGGCCCAGGATCAGAAAGCTAACGGTGGCTTTCCAGAGGGAAACCTCGTATGATAAAACTAGATTTAATAAACATGTGGACAANNNNNNNNNNAAGCCCAAGGCAAGACTCCCAGAGCTTACTTTTTTCTGTGCTTTTTGAACGTGGTTTGGGAATGCCGAGTGACTTTGGCACGGAATGGCAGTGCTTTTGATGGAAGCGGCTGGGTTGTGCCCTGTGGAGCTGGTTCACAGGACT
>28654 NS=101 contig=separate
TCATGCCTGGATCCCAGCATAGATGGAAATCAACATGAAGCCTGTTCTAAGCAAACACAGAATTTAAGTCTTTCTTTTGAACCTGGGCAGATAATCACTATCATTATTCCAGACATCAAAACAACTTCAGCTCCTCTGATTCTTCTCNNNTTTTATGGACACCCACCAGAAAGATAACAAGCAGAAATCACTAAGACTTGAGTAATGGCACCCATGGGTACATTACAAGATTCTCTTGTTGCTTTCATAAACTTTTGCTCATCTCCAAGTGTTCTCATATTCATTCATGTGACT
>28655 NS=54 contig=separate
TCGTGGAGCACAAACATTTCCACTTTTTGATACTTCTTTCTTCTTTCTTTAGTTGGATGATTTTTACCAAAACAATTTCAAGTTCACTGATAATCATGTAGCAGAAATATGCCGTCTTTGAAACCATGTTTTTCTTTTTTNNNNNNNNNNGTCTTTGTTAAAAAGATAGGGGTATCTGCTCATGATGTTGTATATAGATTCTAACATCAGAATTTTCCTCTTGATCTGTTAGCATTTAAATTATTGTGATTTTAGCATCTTGTGTGATAGTGCTAATATTTGGCTCATCTGACT
>28656 NS=47 contig=separate
AGGTGGCACACAGAATTGTTCTTTGCATTGAGATAACTCCCAAACCATTACATTCAATGTTCAGAATCTATCCAGTGTGGAACTCTAATGGGCACGAGTGAAATAATGAATGGACACCTGAAGTGATAAAAAAAAAAGAAGGNNNNNNNNNNGACAATGCCCCGGAAGGATTGATGTGTTTCAGTGTTCCACAGAGCTGGGAGGGTGATGAAGGCCATTTGGAAATGAGGGTGTGGGAGAGCAGCCACCTTCGAGAGTGACCAAAAGCTATCTGTCATCATGGTATCCATCAGACT
>28657 NS=9 contig=separate
CTGTGAGGTGTCATTGGCAGTATCTCTTAGAGAACTGGCCCCAAGTGTGATGGAGGGTAAGGAGAGTAGGTGGGAGTTGGAGTGAGGTGGATCCCTGGGTTAGAAGGGCTTCAGGGGTTTGGGGGGCAGAGAAGGTATAANNNNNNNNNNTAGGCTGAGCTTACAAGATGTCCTTTGCCACAGAATTTTTGTTCCCTAGTCACTGAACAACGCCAATAGGAGATTTAAATTTCCAATCTAAAACCATTCCAAGCTAACTGCTGGTCACAGAAGTCATCACCTTAACACACGACT
>28658 NS=87 contig=separate
ATGTGTGTGAGAGAGCATTCAAAACTGCCTGCCTGGGTCTTATTATTTTTAATGGTCCAGTGCTGGTCTAGCAGGTCATGGCAGCTTTGTACACCTCCAGCAGCTGAGCGTAGATTGCAGACAGTGTTCTGGACTTAACCNNNNNNNNNNAATCTCTTTACTTCTCTGAACCCCAATTCTAATAGAAGACTAACTGCGCAAATCACTGAAGAGAACTGGTCCAGCTGTAGTCTTCGGCAAGTATATAGAAAGGGACCATTTTCTCTCTGGATAACTTCAAGAAGACATAGGACT
>28659 NS=109 contig=separate
TGATGACTGTTGGCTGGGGATGTCTGTGTTGATAGAGAGCTGAGCACAGTTCTTTGCATGGCTCAGCGCCTCTCCTCTGGCTGTTCATCCCTGGCAGATGTGAGATCTGCAGTCAGTCAACTCTTGGTTGTAGACTGCTGNNNNNNNNNNCGTCTAAGTTGAAGCGATGTATTGTAAAGACACTCAAAAGAAGTCAGGAAATTTACTCAAAATGAGAGTTAGTATGCCTTTGTGCAAAGGCAATGAGGAAATATCTGTCTGATTTAAATTCCAAGGAACTTTTGACATAGGACT
>28660 NS=89 contig=separate
TCATGGGGTTGGGACTGCATGGATGAAATGAAAGGAAGGAGAATATCTCTATATGGGAAATAACAAGAAACCTTTTTACAACCCAAGAGACAACTCTGTTCTTCATCCCCTCATTAGTTATAACATTCTTTGCATTTTATNNNNNNNNNNTCTGAGTTAGGGCCAAATTTGAGCATAGATCCTTTTCTGTGAAGGGAGAAAAGAAAGAGAGAAAGAGGCATTTATTAAACACCAGGAGATACGTTGTGGCCTTCTAAGTTTAAGTTGTTTAGCAAGGGCTTTATCCATTTGACT
>28661 NS=109 contig=separate
TAATGTTTAAAGCCTTACAAATTCTACCTGCCTCCAAGGTTCAAATAGAAGACTTTACTCTTACTTTCCAATGATGCCCACCTTTTAATATTTTAAAACTTCTTCCTCAACCTAACTCTCATCACTCCCCATCTCATTTTNNNNNNNNNNTTTTCCATTGACACCTTAGAGGAGCTAATGTCCCACCCCTCACACATACAGGATGGCATTGCTTCAGGCCATCTATACCTGGTATATGGATGGCAGCTCCTTTGTACACGACGGATCTCAAAAAGCAGACTATGTCATAGGACT
>28662 NS=77 contig=separate
TGATGGCTACCAGCTTGTAAGGGCCAGGGCATTGAATGTGGCAGTTTAGATACGAATGTCCCCCATAGATTCATAAATTTCAATGTCTGGACACCAGAGGGCATTACTGTTGCTGTCCATTGTTGCCATGTTGCAGAAGGNNNNNNNNNNCAAGTGTTTCACTGAGGGTAGGCTTTGACATTTTAGATGGCAGGTCCTGTCTCTCTCTCCTGCTGCCTGCTTCTCCACTTGTAGAACTGTCAGTTTCCAGCACTGTGTCTGCCTGCATGCAGCCATGCTCCCTGCCATGAGACT
>28663 NS=81 contig=overlapped:14
CTGTGACTCTCAGTGGTCCTACCAGGAACCCTTAGTTTGCAACACCAGGTGCTCTTGTTGTAAAGGAGCTGGGTAATTATGACTCGGAAGCTTCTGACTTTTAGAAGGATTGAAATATATTTCCTCATTATTTGTCTTTTTTTCCCCTTGGAATACCTTTTAACAATTCCATTGACAGCAATACTTTCTGGGTGGGTATTAGAACAGCTCTGGGAAGGTCTTTTCTTTTCCTGCCCTTCATTTAATCATATGTAACTATTTCATACGACT
>28664 NS=84 contig=separate
TCATGTCAGCTGTAAAATGGCAGCATACCTGCCTCACGTTGTGTGGGAAAACACAGTACGTGAACTGTGTTTCCCCCACGGTGTTCCCAGGACGCAGAACAGCACAGCGCATGTCGGCCATGATGAGGAAAAGCCCAGAANNNNNNNNNNAGCTGAATGTGTAAATTTGGAAAATGTACTCGCTGCTCAAGACACTGCTGCCGGCACAGGAAAATAAAAAGTCACGATGAACATGGAACTCTGCAGTGACAATCCATCTCGAGGGCACGGCCCTGGGGACAGACACACACGACT
>28665 NS=126 contig=separate
AAATGTCAGTGGTGATTTGTAGGTAATGGTTTTTGCTAGAATATTGTCTTTTTTAATCCTCTGGTTTACTTGAATTAACATTCAGGGAGGTTACATAGTGGGGCCTGGGGTGTCAGCTTTGCTGGATGTCTGAGGTGCTCTGCTCTTNNNCACCTGGACGAGGCTCGTGTGCTCTGATGTGCGATGTGGATGATAAGATTTGGAGACGATAGTCTCTCTCAATCTAGGATGTGTTTTGACTTTTACGCTTTCTATCCATAACTTGGCCAGGACATCATGGGCAGGCATATGACT
>28666 NS=102 contig=separate
TAATGAGACAGATGAAAATATGAATTGCTTCTAATGAGCTCAGAATTACATACACTTCCCTTGGTTTAATTTTCTAAGTATTCATAGATATTTTTTGTTGTGCTTATTATAAAACAAGAAGTGGCCACTAGGCTGTGATANNNNNNNNNNTTAAATTCTAAGTCATGAGTTGAAATCGGAATTTTAAAGGCCTCCTTTTCTTATTTACACTCAAGCCATGGCATTTATGGAGGCAGAAAGTGGTGCCAATTAATGCTGAGCCTGTCGATGAGGTTAGAAGAACTCCATAGGACT
>28667 NS=109 contig=separate
ATGTGTATGCACACATCCAAGTACCGGGGCAGAGACTGCAGTCAGGACCGAGGCCCAAAGCCAGGCAAGAGCATGTGTCCTGAGTGGCTGAGGGTGTCCACCTGGCTGTCTCTGCGGTGGGGTGTACATAGCCTCATGCTCAGANNNNNNNNNNAAGGTCCCCGGCTCCAAACACGCTTCCCAGGGAAGAAAGCTGGTCGATCCGCGAGCATTACTAGATCAAGGTGGAACTGTGCCTTCCCGAACAGAACGCAGTGGGAAGAATACAGCAGCCCTCATACAGTACCTCCACCGGACT
>28668 NS=29 contig=separate
ATGTGGGTTGGACTCCAACTGATACTGTGGACACACTAAATTTTCTTGATTTTATGGCTGAAGAACTATGATTTCAGGATATCTTAAATGTGACAAAGAGTTTAAATACCCATACTTAAAAAAATACACTAAACAAAACANNNNNNNNNNTTGGGGACTCTATATCTGTATAGTAATGTGTATATCTGTCTTTAATATGCTTTTAATTCCTAGTCCAAGTACATGGGTCCTATGAATGTTCCCCAGAATAGAATGCATTTTATTCTGCTTTGCGGAGGCACCTAGCACACGACT
>28669 NS=114 contig=separate
CCATGTAGTTGCATCACAGGCAAGCAGGAGTGGATCAATATACAGAAATCCATCAAAGTAACCCACCATATGGACAAAATTAAAAAAATAAAATAAAAAACACATGATCATATCCTTAGTGGTAGAAAAAAACATTTGACNNNNNNNNNNAAATCGAACACCTGTTCATGTTTAAAGTCATGGAGAGATCATGGATACAAGGCACATACCTAAACATAGTAAAGACAATCTACAACAAGCCTATAGCCAACATCAAACCAAATGAAGAGACACTTAAATCAGTTTCATTGGACT
>28670 NS=103 contig=overlapped:7
TTGTGATCTGAGAGGTGGGGAAGTGGAGGCAGGCAGGACCTAGGGCTCGTTAGCCTGCCACCCCAGCTCACTTAGTGAGCTCCAGGCCTGTGGTGACTCTGTCTCAAGAGCAGAGCTGGTGCTGGAGAGATGGCTCAGTGCTCAGAGTCTTTCCTATTCTTCCAGAGGACCCAAGTTCTGCTCCCAACACACACATACACCCTGTTGTTCACAACCACCTGTAACTCCAGGTCGGAAGAATCTGATGCCCTCTTCCGGCTTCCTGGGGCATCCGACT
>28671 NS=117 contig=separate
CAGTGAGGGAGTGAGAGAACAGAGTCAGTGGCCTGGTGGAGATAAATTATTCTAGGACTGGGGGAAGTAAGCGCAAGGGTCCTAAGGTGGGATTTTGCAAGGTGAGCATTATGGTTTGAGCAGAAGTAAGCTAAAGGATGNNNNNNNNNNTTCAGTGGGCCTTACAGTTTGTGATGAGGACTTGCCTTTTCTTTTTAACTTTAGGAAATCACTATAAGTTTGGAGCAAAAGAATGATGTCATCTGAGTTATATTTTAGCATATTGCTTTTGTACTGTTGAAAATACATTGGACT
>28672 NS=32 contig=separate
TTATGGATGATTGACCTAACTATTGATAAATTTGGCTTTTATAATTACTGTTTACTACTCTAACTAAAGTTACCTGACTGTTTGGGAGATTTTTTTTTTTAATTTCTTTGGATTGTCTGCATAAGCAATGGAATATCAAATNNNNNNNNNNCTAAATATTTCGGTTGCCATGCATACTCATATTGCTGCAGAGATTAAACTGTCCACCACAAAATGAAAGAAAATTGTCAGCTCCTGCATCTGTTAACTCATTGAAAATTTAATGAGAAACAACTGAATATTAGGTCATTAGACT
>28673 NS=109 contig=separate
AGGTGGCCGATGGGCATTTGGATTGTGTGCTTTTCACTGGCTGCATGATGTTGTGTGAGGCTGATAAAATTACAGTTGGGAGGCCACCAGCCTTTTGATGGTGTCCTTTCCCATACTCCAGCCCCTGGTACTCCGGGGCCNNNNNNNNNNCCCTGCCCTCCTTCAAGGCCACTGGCCCCAGAGTTTCCCTGAGCCACTGCAGGCAGTTACAGCCCCTTCCCACCCTTGATGGCAGCCTCAGGGCACGTGCTGGGGTCCTCTCTCTACTGAATCCAGAGAAAGGCACATGTGACT
>28674 NS=131 contig=separate
TAATGCTTGCTCTCTGCATTTCTGACCAGTTTCTGTCTTCTGTGGTGATCTCCATCTGCTATAAAGATTGGTTTCTTGGATGAGGGGTGTGAGGTACACTTATGTTCTTGTGTAAGGAATTCTGCTGGCTTAGTGAAGTGNNNNNNNNNNCCTCGCTAGCTCAGGGTAGTTGTCTAGGTTTCCAGCGCCAGGCATGGTCTCCCTCTTGTTGAGTAGACCTTATGTCTAGTTGGAAGCTGTTGGCAGTGTCACATTGCACCCTTAGGGCTGTTGGGCCATTTTGGTCATTGGACT
>28675 NS=61 contig=overlapped:25
TTATGCAAGCCTAATTGGTACGCAGATGCAATTAAGCTGATTCAGGAAGTATAAACCAGAAGCCATATGGTTCTTAGTTCCCTTAATGCTGCAGGCAGGAGCATCAGTGCTGGATCTGAGAGCAGCACTATTGAAACAATGCTTTGCTCAGTCATCCTGAGCGTGTTTTTGAAAATCAGTTTAGAAAATCCAGTGATTTCAACCTACCTGTGAGATTTGAAATACACCCAAAGAGGCAAGACAATCTGGGCATCCGACT
>28676 NS=57 contig=overlapped:77
AGATGCATAGGGCTCAAGTTATTTATTTGCAGAACTGTCTAATCTGGTTGTTTGTTTTTTAACCATCATCAACCCATGGTCAGATGTTCTGGGTTCAGTCTCGGCATTGTCCTTTGCCAGCTGTACCACTTTGGGAAGGTTCTCTCGAAGATGCAGTTTCTTTCCTTGGCAGTGCTTCAGTGATTGAGGGGCTATAAACACCCGACT
>28677 NS=113 contig=overlapped:8
GCATGCCTAACAGAGGAGCCCAGAAGAGGGTGTTGGACACCCTAGAACTGGGGTTACAAATGGATGTGAACCATTATGTAGTAATGGTCTTCTGCAAAATCAGCAAGTACTCTTAACCTCTTGGCCGTCTTTTCAGTCCCTCAAATATTAGCCCTGTAAAGTATGTTTTATAACTTGGCCAGGCCATCTACCTGATGAGTGTTAAATCCTGAATTGAAAGTGCCTTCCCTTTGACTTAGGATTTCGTGTATCGCCATGTAGTCAGGTCATCAGACT
>28678 NS=98 contig=overlapped:88
TGATGCACACTTATAATCTCAACACCTGGGAGGCAGAGACAAGTGGATGCCTACGGCCTCACTGGCTGGTCAGACTAGCCTACTTGGGGAGTCCTAGGCCAGGCCAGTGAGAGTCTCTGCCTCAAAAAAAAAATGCCAAGATGAATGGCTCTTGAGGAACAAAAGCCAAGGTTGGCTCTTGCTCCGCTTCACACGACT
>28679 NS=38 contig=separate
TGATGTCTCCTCAGACCATTACACCTGCACTTGTTCACTTGTTCATTTTGAAGCTCAGTGATTATTATATATACGTAATAATCTTCAAAATAAAATGCCATTGTGAATATCACACTTTTGCTGATATTTCCCAATCCATCNNNNNNNNNNTAAAAGAGGAAAATATCATAAACCTAAAGCACAGTAAGGATTTTTAGAAAAAAACAGGACATTATGATTTTTCAAATTTCCTTATGTGAAAAATGTGGTAAAAATGCCTGCCAGCTTGTAAATGAACTACACACACACACGACT
>28680 NS=124 contig=overlapped:27
CAGTGGTTCCCAACCCCCAGGCTCACATATGGAGACCAGGACTTGAGGGGTGGGGGGAGAGGCCAAGCCAGCCCGATGGCCTTCAAATGCCACTTACAGCACACTAGCCAGCTGTGTGCTCCTGTGTAAAGAAAACGCTTCTCTAGTTCTTGATTTTCTTGTTTGTTTCACCAATCAATCTGGAGCCATTAGGCAAGCGGCATCTAGTGTCTTCAGCTAAATGAAATGGTCAGGGTTAAGACAAGTGGCACAGGACT
>28681 NS=55 contig=separate
AGATGTTTCATGGCTCTCAAGTGAGGGTAATGATTGCTAATGAATATGGGACTGTTTGAGTTGGGGCACTGACCATGTTTTGGAACTGATTGTAGGATAGTTGCACAACTATATTCATCCTTTAAACGTCACTGGACTGGACACTTTAAAAAACTCTATGGTGTGTGGATTACAGCTAAACAAATTTAAAAAGAAGGAGCACTAAATTAGTAACTTTAAAATGATTAACTTGGACTGGGAAGACAGCTCAGAGGTTAAAAGCACAAGGTTCCCTTCAATTCCCAGCATCCGACT
>28682 NS=76 contig=overlapped:68
GAATGCAAACTCAACTCTAAGCAGGAGACCAAAAGCACTTAGAGGGCAGTGCTTAGGCTGGACCAACTTGTTCTACCTGTTAGGGACAAGAGAGGTCAGATGAAGTCTCCAAGTTCAGGGAGTTGTTTCTGGAGCAGCAAGAAGCATTCTGTGTCTCCCCCTGCTGGTTGATGGCATGACTATAGGGAAGAGCCCCTTAGGAGTTGTCATGGGACT
>28683 NS=93 contig=separate
TCATGGGGCCAAGAAAAATGTATTGAGTGTCCTGCTCTATTACTGTGCCTTTTCTTTCCTTAGAGGCAGGATTTGTGATTGTACCTCAGCGAGGTTGGTGCCCTACAGACCTCATAATATCGAGGTCACAGGTGCTTGTGTACCCACACTCCGTTTAGGTGCTGGTCCTCGGACTTGCACAGAACATGCTGCTACCCATGAGCCATCTCTCTAGCCCTTAACTCAAGTTCTCAAGGAAAAATCTGATCGCACAAGCTAGGTGTCTGTTTTCTGTATAAACTTTGCCATCCGACT
>28684 NS=72 contig=separate
CAATGCCACAGGAAGAGAAGGAAGTGGAAGCAGAGAGAAGAGAGTTTGTAGCCGTGAATTCGCCAGATAATAAGTTAACATGGAGACTAAACATTTTTCATAAAAAGAGGTCATTTCTAAATAGGTTATTCTCAGTGAAGNNNNNNNNNNTCATGGCTGAAGATAGAGCAGGGATTGAGGAATTGTTCAACCAGTGCCTGGCCTAACCTGAGACCTACCCTATGGTAGAGAGCCAACCCTGACACCATTAATGATACTCTGCTATGCTTGCAGACAGGAGCCTAACATAGGACT
>28685 NS=41 contig=separate
ACATGGTAGCTCACAACCATCTATTATTGCAGTTCCAGAGGGATCCGATACCGTCTTCTGACATCCACGGGCAATTGACACGAATGTAGTACCCAGACACACGTGCAGGCAGAACACTCACACACACACACAGAAAAATTCNNNNNNNNNNAACCCCGTGTCACTGGGCATGAGTCAGGGCAGAAATCCAAGGAAGAGAGGATGAAGGGGTTATGTTTACAGTAAGTTAGAAAGTCCTCCTTGGCATGGGATGTAGAGGGAGAAAGCAAACTCCGGGCAAAAGAAACACATGACT
>28686 NS=94 contig=separate
ACATGGCCACAGGCAGCAGCCCAGACCAGGGATTTCTGCATGGCTTTTGGAAGTAACAGACTCCCACTGCTGTAAAGCTACAGACCCAGACATGGCCCTCAGCAGCAGCATGAGGCAGGACCTCACCATCTCCTCAGGTGNNNNNNNNNNTGGCATCGCTGGCTACACACATCAGGCTGTTTGTTTCTCACTGCCCTCGAATCCCCAGTTCAGCCTTTCTCCATTGTGCACACACCATTTTACTTCCCTTCTCTTTCTTGTCCATCTCTCTCCCACTTATTTGCTCATCTGACT
>28687 NS=67 contig=separate
GCATGATACATAACATACAAAGCTATCGAGTACAAATCATGATTTAAGAAACAAACAGGGTAGTTGGTAGAGGACCTAAGCAAAGGACCCACGTAGAGAAAAGAAGCTTTATATGGGAATGTGACATTTAAGATGTGATCAGATGATGAGAGAAGATTAGGGTAGGAAAGAGGGGTTTGGTTCCAGCAAAGACAGACCTGGTATATGCAAAGAGTCTGTACTAGGAAGAAGCAGCAGGTTTAAAAAGCTGAGAAAAGGTACATTAGTTAAGAGCATAGGGGATAACACTCGACT
>28688 NS=63 contig=separate
TTATGCAAGCAGACTGATATAGTCCTTACTTTATGCACAGAACAATTCTTGTACTTGAAATCCTTTTCCAGCTACTTTCCGCCACTCTGTTCTTCTCTTTCTACAAAAGCTCTGCAGAGAGATCTCTGTGTTCTCATGCTNNNNNNNNNNTGGTTCAGCCCTGAGACATATTACACAGGCAATGTTTTGTTCCTCTTTGGTTTCAGTTGCCAAGTGAACACCTATAGGGAGAGAACAGTCTGGAAGCTCAGCACACGGCAAAACATTTAATGAAGAGCCCTACTGCATCCGACT
>28689 NS=48 contig=overlapped:86
CTATGGAAGAGACTAAGGAGGACACCATCTTCCCAGTAGAGAAAATGAGTACTCCAACCTGCCAGACAGTAGCATGCTAGAAAAGACCAAGGAAGACCCCGCCTTGGCAGGGTCTTCTTGGCAGGGCAGACAACATCAACAAGGAGAGAAAGGGGAGGATACCATAGTCCCAGAAGACTCGGAGAAAGACACCAGACT
>28690 NS=36 contig=separate
ACATGCCCAGCAGGTACCCGGCGCACTGCGGCCAGAAGAGAACGGTAGATGTTCAAGGCTAAATAGACTCTTGTAGTTTACCTTGAAATCGCCATGTGCTTGTCCATTCGAGCTTTTAGCTCCTCGTTTTCCTGCTGGAANNNNNNNNNNGGCTGTGTTGTTGTCCACCTTCGAATACATAGTGTTCAGAGTCATAAACAAATGAATAAAGAAATTCCCTTTTTAAGGCATATCTCTAATACAGGGTAACTGTCAAAAGACTGAGTGAGGGCAACTGCAGTGGCCCACCAGACT
>28691 NS=123 contig=overlapped:63
CAGTGAAACCCTCTCAATAAGCAATGTGGTACATCCTTTTCATAGGGTTTTCTTTGAAATCATTAGAAAAAGACATGCTGCAGAGAAACCCCCTGAATGTAGTCAGTATGGTAAGGTTTTCTGCTTCATGCTACCATTATATAAGAGTAAAAGCCTTACTGTGTGGGCTACATCTTAAAGCCTTTGCATATCGCAGTAGTCTTTGAGAACCTAAAAGAACTCATTCGACT
>28692 NS=125 contig=separate
GGATGCGTTAGTTCTTGCTGCGGGGAAGAGTGATGGAAATGAAAGATGATCCAGCGAAGCCAGCGGAACACGCTGAGGTGTGTGCAGGATAGCCCTGTGCGAGAGCAAAAGGGGTAATCCGGCCAGAGCAAACATGCGGGTACGTGGGAGTGGCGTTTTGACACAGAGGAATACACCAGCAGATTGGAACTCTGTTTTGATAATAAAGTTTGCACCACTAGAATTCTTCAAAAATCCCCTTTTAGCTTTACGTGTTTAAATCTAACGTGTGTGAGTGTTTTCTTGCATGGGACT
>28693 NS=91 contig=overlapped:88
CAGTGACCCTGAGGTTTGGCCAGCTGGGTGATAATTGTTTTGCAGTCAGAAATAGGGAAAATCAAAACCTAAAACATTGGGGGAGGAGACAAGAAACTGGAGCAGGCTAGAGGTGAGCTTTTGCGTTGAAACTGCAGCACTGAGGAGGTTCTTGAAGGGATGGACCCAGACATACTCCCCACCCCAACATCTGACT
>28694 NS=100 contig=overlapped:19
TCGTGAGCAAGAGCCATATAGGATGGGCATAGCAAGGACTGTCATTTGTGTTTAAAAGTGAGACAGTGGAGGTTCAGGGAAAGAAAGCTGTGTGACAGAACACAGCAAAAGTGGGCCAGGGAGAGGAAACTCCAGCCTTGAACTCCATACCCAGAGCCTTCCCACCAGATGATGCCACTCTGAACAAATAGAAAAAGCGTAGCTTCATTGCTGCCAAGGTCAGAGTGAGAGGGTGGGGAGCGGATAATGAGATTTCCACTAGACT
>28695 NS=119 contig=separate
TTGTGGATGACATGAGACATGCCAAATTCTGTGATTTCAGGCTAGCCACAAAAGTCACCCCTGAGCAGAGGCTGCGTGAGGCCTGTGGCACCCTTCGCTATATAGCTCTGAGGGTCCTACTGGGCAGATGTTATGACAGCNNNNNNNNNNACATTTGGTATAGTGCTTTATGCAACGGTAACAGGGCGCTTACCATCCTAAACACTTGCCTTTTCAGGGATGCTACAGCCGATCATGACACAGAGTGATATTCACTTAACCTCTTAAATCAAAAAACACAGAACACATCGGACT
>28696 NS=123 contig=overlapped:82
GAATGAGGGTCCCCATGCAGACTGAGGCGATGGCTCCGAGTTCTCACCTGCTGTGTTCCCTCCTAGGTTGAATGGTGAAGGCGTTGGACCAGTCAACATCTGTAAGTCCTCTGCTTGCCCGCCTCCCCTCCCCTGCCCGTGGGACGGCCTCAGCCTGGCACAGTGAGCTCACCATGTGTGCTGTCTCCCCTCTCACAGGACT
>28697 NS=130 contig=separate
CCATGGCTATCTGGCAGAGCCATATGTGTATAATGTCATAATAATTATGAGATAGCTACTGCAAAAAATGTAGATTGTGGACATTAGAAATAAAGGTAAATTATTCAGCTCACCTTCTTCAGGCACAACATAAAGTCTGANNNNNNNNNNTCTGATTCCCTACAGAATGAATACTTATCTGGAAAGGGCCTTATATATTAGTTTACCATTTTGCTCCTCTGACGAGCACAACTCTAGCTCATAGATGCTTAAAAGTTTCTTACTAGGGGAACACTGGTACCTGTTCATAGGACT
>28698 NS=115 contig=separate
CAGTGTCTTGAACTCAGAGTTAAGAGTTGTGATCTTTTCAAAGATGTCATGTTGCCTTGCTTCCATGTTTCTTGTGTTTCTGTGTTGTGATTTGAGCATCTGTTGCTTTGGACAGGTCTTCAAGTTTTATTTGGGAATCTNNNNNNNNNNGATTACTCTCGATGGTTCCATCCCCAGTACTATCCACAGAGGACAAAACACGTTGCTTTGAGAAACTTCTTCTCTGCTGACACACATGGCACTGTGCTGCCGGGGCCCTGCGGCTCGGCTCACCTCCTTTAGGTGCACTGGACT
>28699 NS=20 contig=overlapped:60
TTATGAATGTGTGTGTATGTTTTTATCCTCCATCCCCACCCTCCTTTTTAGCCAGCCACAAGAAATCAGTGGGCCCTGAACTGTTGCTGCAGATCCTGAGATAAGCAGTCCAAGTGGTTTTGGGGGGCCTTTTAGGTCTCTAGCTGGTCTGTAGACCAGGCTGGCCTCAGACTCACAGAGCTCTGCCTGCCTCTGCCTCCTGAGTTTGGGGGATCACAGGACT
>28700 NS=35 contig=separate
ATGTGTGTGGGTACCCAACACCCATACTCACCTCCAGAGGCCTGAAGGAGATTTGGGTGTCCTGCTCTATTACTCTCTACTTCATTCTTTGAGGCAGGATCTCTCTCTGAACCTGCCTATCTTGCAGCCAGCAAGCTCCTCTGTNNNNNNNNNNCCCATGCATAACCTCTCACAGATTTCAGGTAAGCCTTGGGGATTTGGCTTCAGGTCCTTACACTGCTAACACTCTTACTCACTGAGCCATCTTCCCACCTCCTTAATTGGCTTGTTTTTTAAGTAAAATAAACTTCATCAGACT
>28701 NS=110 contig=overlapped:68
CTGTGACTAGGCCACAAACCACCTCTCTACAGAAGGATAGCACTGGGGCGATGGGTAGACTATGGTCAGTGACAGAAACGTTTTTTACACACGTGACGCCTTAACCTCTCTGTGCCTCTGTTTTCTCATCTGCGAAATGGGAGCAGCAGACACACCCACCTCACGAGGCTGTGGGTGGCCGAGATGACGCCAATGCTAAGTGACAAGCATGGGACT
>28702 NS=105 contig=overlapped:123
TTGTGGCTAGTCTGTGCTCATTCATCTCTTCAGTTACTCAGTTACATTGCCTTGAACAGTCAATTTGTGGGTACTTATCTGCTGCTTCTGGGGATGACAGAGGGTGTGCCTCCTGCCAGCTGTCATGGCATTGCCGTCAGCCAGTCAGAGCACATTGGACT
>28703 NS=93 contig=overlapped:9
TGGTGTGAGTCACCCCTCCCTGCACTGCTCCAGTGTTCGCCATGCTTCACACCACATGCTTGCCGGGACAGTGGGCTGGCTGCTACCACTCCCCAGGGCTGACTGATGTGCGGTGTGAGGGTAGGCTCCATGTCTCCCAGGCTTCCTGATAACGCGGCTCCTCATGCCTTTATAGCTCACGTATCCTTGCCCACATCAAGGCCCTGCATTCCCTTAACAATGTTCCATCTTGTTCGCAGATAAGCTTCTTTTATATTAACTTGTTACACAAGACT
>28704 NS=90 contig=overlapped:16
AGGTGGCCAGGTCTCCCTACCCGCCTAGAGTTCCTAGTGAAACCTGACTGTGGTGGAGCCTGGAGGGAAAGTAGCCCGTAGGTAGTCGGAAGCCATGGAGAGCATCCATGGGCCACCACTGCAGAGACCACAAGCCTCCCTGCCTTAGTTACTGTTTTATTGCTGTGAAGAGACATCATGACCAAGGCAACTCTTATTTAAAAAATTAAAAGCATTTAATCGGGGGGTTGGCTTACAGTTTCGAGGGTTAGTCCATTGTCATCAGACT
>28705 NS=119 contig=overlapped:24
GTGTGTGCGCACGTGTGTAGGAGTGCTCGTGTGCTTTGAATGTGTGTGTTTGGTGCACACAGAGAGGTCAGCCGCTGTTTCTCTGCGCTTTTCGTTCACTCTAGACCCCTAAGAGAAAGCGCCCTTCTGGGGACATCTGGCTGCTGCCCGGTAGATGGCGCTGTGGCTTCTGGAGACACAGGGCGGAGAGGGAGCGGGGAAGCTGGACAGCGAGGTCTGCCGGGGCGAGCCCATCTCTGCCGCCCACAAGGCACCTGACT
>28706 NS=125 contig=overlapped:12
TCATGGCTTTCGATGGTTATGTTGCAATCTGTAAGCCTCTAAGATATACAAATATAAGGAACCAGCGTATCTGCAGTATACTAGTGATTCTTGCCTGGGTAGGATCTTGGATCCACTCTTCAGCACAAAATTTCTTGGCCTTAAGATTACCATTCTGTGGCCCAAATGTGATTGATCACTATTTTTGTAATTTGCAGCCCTTGCTGAAACTTGCCTGCACGGATACCTATGTGATAAATTTGCTAGTTGTGTCTAATAGTGGTGCCATATGACT
>28707 NS=123 contig=separate
AGGTGGCTCACTGTAACAGAAAACTAGACTCTAAATATGAGAACGAAGGTCAGAAGACTGTTTCACAAGGTGTTCAAGAGATTTGGATGTTTGGTGTGATGGCTAACTGAATGTGTCAACATGCCACTGGAAATTAGACANNNNNNNNNNACAGTGCCCAGATACTGGGTCAAAGGTTTCCCTGGATAGCCCTTTGATGGGAATTAAAAAATGAAAAAAGAAAAAAAAAGAGATGAACTTCCATCATTTTACTTTTAAAGACTTATTTTCATTGTTTTTAAATCACATCTGACT
>28708 NS=117 contig=separate
TTATGGAGGCTTGGAAGAGGTTACATGCTAATCTATGCTGTTTTGTATAAGGAGTATAAGCATCTTCTGATTGGTATCCTTAGGGACCTACAACCAATTCTCCATGGATACAGAGGGATGACTAGAGTTCCTCTCTCGCTNNNNNNNNNNTATGTTTAAAATGAAAGTTGAGAAGCAAATATAAGAATTAGAACAGTTTATCTTTTTCATCTCTTTTAACTCCTATCCCAACCCCTTTCCCTACATGCCTTGAGCAGTCAACTGAGGTTACCATGTCAGCATACACATATGACT
>28709 NS=80 contig=overlapped:17
ATATGTTAGAAGTACTCAATAATCCTCTTTTTATGGCTTATTCTGTGTAATTGAAATCCCATTTTTTGCTTTATTAAGTACACTGTTGTTAGGGTTCACAGGGCATTTATTTAACTTATCACAGCCCACCTTCAAGTAACATTGTGCTACCTTTATGAAGCATAGCCCCCAGCAGTCTCCCAGCCTATATACCTACGTGCATATATACTCACTATATACCTATGTGCCTTTCTACTCACTATGTACCTATGTGCCCCCCACCTGACT
>28710 NS=124 contig=overlapped:19
TGATGGCTTCCAGCCTGTGCAAAGGGCACCGTGACCTGAAATCCTGCAGGCACCATTTTCAGGAAACCTATGCAATATTCGGATGATATAAGACTATGCAGGGCTGACACAGGCTAGAAGAGTAGTTGAGAGAGAACAGCTGGATAGTCTGAGTTATAAAAGGGAGCTTTCAAACCACCCAGGCTGGGTGTGTGCAGTAACAGACAGAAAGAATCTTGAGTATCTAGTGGGCCCTCTAGAAATTTCTACCCATCCACATTAGACT
>28711 NS=110 contig=overlapped:19
AGATGTTTCTTCTAGTGGTTGTGTTACTTGGTGGTCTTCCTGGTGTCACTGTGGGGACTCTCCTGCAGGGTCTGAATTTCCTGTAAGTCACCCCTTCTCTGCAGATGTGTCAACAAATGTCTCATCTGTCTTCCCAGCCAGGCAGTCAGTGTAGGCAAGGAAGGTTTAGGCTGGGTGATGCCTGCTGCTCAGCAGGCAGGTCCTTATGTTTTCTGCAGGTGAGGAGCAAGGCACTTGGGGGCTACCGACCCAGAGCCATACGACT
>28712 NS=98 contig=overlapped:6
ACATGCTTTAAATCTGTCAAATGCCTCATTACATATTCCAGGTACACTTATTTTAGATATTACTTATTTAGTCATTAATTTTCTGTGCGTTAGTCCTTACCATAATACCTGATGGTAGGTGTATGTTCTTCAGTCTGTCAGTTTCCTGGTCCCATTCAGAGACTGAAGTTCTGATAAGTAAGCCGTTCTATGTCATTCCAGGGCTGGTGGGATGGCCCAGTGGGTAAAGGCATTTGCTACATCACGCAGTGGTGGGAAGGGCCAGCTTGCACAGGACT
>28713 NS=102 contig=separate
GTGTGGCAGACACAGTTCAGCTGTGCCCACATAAGCTATAAAAGGACTATCCCACCACTTTGTCTCTCTCTTACTATCCTCTCTTACTCTCTTTGCCTTGCTTTCTTTCCTGGGGGACCCCATCATGTTTCTCTTTCCTTTNNNNNNNNNCTTCTCTCTCTCTCTCTCTCCACCTCCATCCAATAAATCTCTTCCATATAATATCTATTGTGTGCATGGCCTCACCAAGCCCAGTTAACACCAAAGGTTAATGCAAAAGTTAATGCAAAAGGTCTGTTTTAACCTCACACGACT
>28714 NS=122 contig=separate
AAGTGACACAGGACACTAGCTAGGAAGGGCCACATTAGAAGGACTTGAGCAACCATAGTGTCTCTGGACATGACAGGACCTCTGTACTCATGAAGGCATGGCAGCTAAGTTGCCCATACAAGAGCTGCACAAGATCAAGCGTNNNNNNNNGGAGGGGGAAGGGCCTTGATATATCCGTCCCTAACTGAGGAATTATTGATGGTTGATGGTTTCTGGGAAAGAGGGTCAGTTTTCTTTAAGGGTGTGGCCTCTCTCATAGGCCAACCATGCTCCAGTGAGTGATACCACAGGACT
>28715 NS=8 contig=separate
AAGTGTCTCCTTCCTGTGGAGCTGGGAGAAGAGGAATGAGTTTATTGAACACCTAACAGATACGTTTCAGAAATGGGTGTGGTCCTTGCTGTAATTCAAATGAGGCATCGAGCGGAGCACTTTGGTAGGGCCGCCATCTTNNNNNNNNNNGCATGTGACAAAGCTACACACTCTCCTTGTGAGCTAATAGGAAAGGTCTGGACAAACCGAAGCCACACAGAGCCCTGGGGCATGGCATCCACTCAGTGTGGAACACACTGTGTTGATGTTGTCATGGGTTTCACACACTGGACT
>28716 NS=21 contig=overlapped:137
CTGTGACATCTGCACTCTGCAGGGCTGGGGCTCACGCCCCAGGGCTGAGCTGTCCTTCACCCAGTCACTACAGCAGGGCCTCAGAGACAGCCACCCTCCTCTGTGCGTCGCTCTGGATTCTCTCTTCCTAGGCGTGCACACACGACT
>28717 NS=71 contig=overlapped:17
TAGTGAGGGTGCCTTCAAGTGAGTGAATGCAGAGCCCCAGATCCAGGGTTCCTCAATGCTAGCAGCCAGGCATCGATCCCTCCACCCCACACACCCACTTTAGACAACACAGGGATCCTTGGGACAGTGTTCTCAACGTTGAAAGCCCTGTTCTGCAGGTCTACCAGTAGAGTCCAAGTAAACAAGTCCTGGAGCCCAGACAGATCCAAATACCAGAATAGTACTACAGGCCTGTAGGCCACTGAGATATTCAGGAAACATGCGACT
>28718 NS=71 contig=separate
TCATGCAATTGTTTATAAAACATTTGTCATGACTTATCAATTCTGAGTCCTCTGTTAAGCCATGGGCTCCTTCTTCCTCTCTTCTTCCTATCATAGTTTATTTGTCCGGAAGATCAGGTCTTTGGTAAGCATGGTGGTACNNNNNNNNNNTTTTAACATTTAGGATCACTGTTTTGAGGAAGGCCTAGGATTACCTAGCAAGACCCTGTTTCAACAACAAATTAATTATAGATTAGGTACATTTTCCTGAAGTGTCTCAAATGTTCTAAATATGGCTAATTGCATCACTTGACT
>28719 NS=70 contig=overlapped:88
GCATGAACAGCTCCAACTAGAGAATCCAGCCCGGAAACAACAGCAAAGCGCCTGTCACATCGGTTGAGAGTTGCTGTTTTCGTCGAGTTAGGTGGCCCGGGGCTGATGTTTTATGGCTGTCGTTCTGAAGACTGTGCTCTAGACCAGGGTACCAGGGCTGAGGAGAACTGGTGAGAAGAGGGGCTTCACTCGACT
>28720 NS=110 contig=overlapped:70
GTGTGGGCGGTCTAGGTTTTAAAAATGAGATTAGAAACCTCACAAGCAAGGCCAAGGGCTAGGCAGAGCTTCAGGCATCAAGGCAGACAGGAAATACAGGAGGATCAGCCCAGTTCTGTGGACTCAAATGGTCTCTTGTGTCAGGTCTCTGGGCTGAGACCTGTCTAACTGCTTAGCAAGACTCCTCTAGCTTGACCCATTAATTCATTTGACT
>28721 NS=79 contig=separate
AAGTGGGGCTGCCAGGGCAGGGTAGCAGTGGCAGGACAGCCATTGGGGTCCCGGGTCTTCACAGGCATTCCTGATGACTCTCCCTGCCTCACTAGGCGGAAACAGCAGTACCTGAGCCTGGACATTGAGCAGCTATTGGCCAAGGAGGGCGCTCATGCCCAGACACCCAGACCCACAGCACCCACAAACCATCGAGCAGGGCCATGACCCGCTTTTCCCCACATACCTTCCATTGAAGGTGAGCCACACGGCCATCTTGAACCCCAGCTGAGGCCTAAGGCGTCACATCCGACT
>28722 NS=84 contig=overlapped:12
TCATGACGATTGAAATACAAAGAAAACTGCTTAAACCCCCAAGCTTGGAATGATCTATACTATTTTTACTGAAAGTCTCTCTGACTGTGAGGGATTGGTTTTGTGGTCCTTGGAAAACAGTAAATAAAGAATCCTTACAGTAACACGTGTGGGTTCTGCTCTCCCTAATCTCTTCACCAGCTCTGGGGTGTTTGATCTTTTAAAAAGCTAGTCCCCACACCCCCTGCATCTACCTCCGGGCCAAGCACTCAGAAGATGCCCAGCACGTGACT
>28723 NS=127 contig=separate
CTGTGTGAGAGATGCTGGACACAGCGACTTAGGCATGGAACACGGATGGGGTCAGGGAAAAGCAGATCCCAGGAGCTCAGTAGCCAAGACAGCAAGCTTCAAGTACAATGAGAAAAACGCCCTGGTTGCTTTGAGGACCCCAGCCTCAGCACTAATGTGGAACCACCTATTCCTATACACACTTTTTTTTTTTTTTTTACATTTTTGTATTTTATGGACATATGCATTCATGAGACT
>28724 NS=58 contig=separate
TTGTGACCTAAGGACTTGCACTAAGGCCCACTTCTAATAGATTCCCGCTTACCTCCTCCTATGACATGGGGAATCAAGCTACAGCATCTAAATCTTTGGGCTATGCTCAAAGCATTTTTAGTCCATCACATTGCACTTGTNNNNNNNNNNTGCTTTTAATCTTCTCCCAATTGCCCTGTAACAATAACAGTTTCTTTATTAACTGTCTCTAATAGCATTACCCTCTTTCACTCAGGTCACAATAACCCTAAAAAGAAGGAAGATGTTGACCACCATATAATATTTCACCTGACT
>28725 NS=13 contig=separate
TTGTGCGGAAAGTACCTTGTAGACTGAGCCATCTTCCCAGAAATAACTTCTCAGAAAGTACAATCTAAATGAGTTCAAACACTAAACACCAGAAGGTAGCAGATGAAGTCTTTGAAATTCAGACTTTGCAATTTCTGGACNNNNNNNNNNTGTTTAAAAAGTCCCTCAGTATTTTTCTTTTCAACAGCTCATTCTCTTTGATGTATGCTAGCCTCTGTCCCAGCTTACTTTATTAGTTTACAATATTATTCCTTCTGAAGTATAGTCTACACATTAAAATATCTTCACCTGACN
>28726 NS=113 contig=separate
CAGTGCCTAGGTTTCTCTCTGTGAAATGCAGGCAATGAGTGGATCTCATCTATGGAAAGGCTTTGATGATCTAATGAGAAAATGCTTGTGAATGTGTTTGGGAGAGCAAGGGCACCGGGCTTGCATATATTGTTCATTTTCTATGATGACCGAGAAAGCTCAGCTATCCCTATCACCAAGAGAAACAAGCAGGTTTGAGGAGGAGAGCTGAGAAAGATGGGCGGCCTTACCCTATCTGGGAGCAATCAGGAGGAAGGGTATGCTGAGCCCAGGGGAGGGGTTCCTCCACTGGACT
>28727 NS=110 contig=overlapped:79
TGATGCAGGGCCAGGAGGAGCCCTGGAGAGCCCTGGTCTTCAGTCTACATTGGAATCCTGAAGGGGACCCAGATTTTGGGTGGGTTTTCCTGCTTCAAATAATCTGATCGAGGAACTCCCTCACAGTGCCCCGTAGCTTGGGTTTTAGTTGACTCTAGAAGCGGTCAGGTTAACAACCAAGGCTGGCTGCCACAGACATCAGACT
>28728 NS=110 contig=separate
TGATGCAGCGAAACTGACTAAACTCCAAGTCAACACTGTTTCTACAACAGGAGCATCACCAACAATGACAAACCACAAAGCAAGTCTAGTTCACTCGGCTTATTTTCCAGCCTATGAACTCAGCATGCCTTCTTCCAGGANNNNNNNNNNCCCTCAACAGGGATCTTTCTTCACGCTGCAGCCCACACCACACATGCCAAGCCCAACAAGCTCTAACACGAAGGCTGAGGGGTAGGGCAGTGCTCAATCTAAGCCCCAAAACGTAGCAACATCTGAACTAGAGCCCATGCGACT
>28729 NS=110 contig=separate
TTGTGAACAGCTCCCATGGCAGCAGTAGGCATTAGGCATTCTGAGGCAGGAAAGATGTCTGCTCCCTTAGCAGTAAGCTGAGGCAGGAAAAGTCACCATGGACAGCTCTCTCTGAGGCGCTGACAGGAGCCCCATTTTGTNNNNNNNNNNCAAGAAAGAGAAGATGATAGCCCTGAGGTGGGAAGGAGAGTCTGGCAGCAAGCTACTTGAAGTTTTAGTGGCCTACTGCTCAAGGGCTAGACGTAGCTCTTGCTGTGGGGCAGCGGGTCACCAAGGCTTGGAGGGCATTGGACT
>28730 NS=118 contig=overlapped:29
CCATGCTGTCCCTAATTTAGAAATGACCCTTCTCGTCAGCCCACATCTACAAGGAAAACAAGAGCTCGAGCTTGGAATAGCCACACCTCGGGGAGCTTTGAGAGGGTCTTACATCTCATTCTACGGCTGGGGGCCACTGTCTCCCATCACTGCTGCCCCAGATTCTCCTGCAAACAGTAGAACTCTTCATTTTGCCCCAACACGGCAGCCCTGACCATTCTGTCCACCTCTCCATGAAACACTGTTTCATCCGACT
>28731 NS=132 contig=separate
AAATGAATGTTTGTGCCATTAAAGAGCCTCCCTCATCCAACCCGAGGCTATCATTTCTTCTACACTTAAGGTCTATTGGCTTGGGAAATGTCTTAGACAGGGACAGTAAGTCGAATTCAAATTCCTCCTTCTGTCTCTAANNNNNNNNNNTCCATTCCCCCTTCCTGGCTCTCTGCTTTCTTTCCTAAGGAGCAAAGGGCTAGAATCAATGTGATACATAGGCAAGGCTTTAGGGAGGATCTTTGAAAGGAACTTTTGCTCACAGAAGAAGAAAGGCTATGGCCACATCTGACT
>28732 NS=125 contig=overlapped:18
CAATGAGTGAGTCCCAGTCTTCGAGCCTTGACTTCCCAGTCTATGAGGTGGAGTTAGTTATTGGACTCACCACTTATGGTAGTGTAAGGTTCAAATGTGTTAGCTCTAGTTTGGCCATTGGCTTAGTTTCTGACCCGCAGTAATGGTGGTTTCCCTAGCTAGGCTCCAGGCAGAAGCTGCAGGCAGTCATTCTGGGCACAACTCTTTCTACCAATAGCCATGGTGTTTCATCATAAAAAGCATTGGTTCTGCATGTGCACACGACT
>28733 NS=32 contig=overlapped:127
GTGTGCTAGGAGTCCCTAGTAGGTCAACACTGTGTGCTATGGATCAGGGCCTCTGGAGGAGTCATAGGAGTCACTGATGTTTCCCTATCGGCCTCCAAAAGTCTTGCCTCAACATTTCTGAAAATTACTTACCATGGTATTGTGAAGCCACACGACT
>28734 NS=94 contig=separate
CTGTGACTGATATCTTGGCTGGTGTTTGAGAATTAAGGAAGCAGACTAAACCCCAGAAGGGAAAAAAAATACCTATGCAAGGGAAGGGGTGCCAATGCCCCTCCTTTCAGATGAGGAAAATAAGCACTTTAAATTGCAGGCATTATAAGTCATGACCTAGAGCCTGGCTGCTCTAAGCGTGGTCTGGCTTCCTGGGAACTACACTGTGAGTGTGTGAGGTTGGCCCGGAAATGACAAGGTTATTCTAGGTCCAAAGGGCAGCTCTTTCCAAATACTGGAAGCTTTCACATCTGACT
>28735 NS=122 contig=separate
GTGTGCTGTTGCTGGAATCGCTCTGTAGTCGGAGGTTCTGGCGGCCTGAGCTGCAGCTCTGGGAAGACTGAGACAGAAACCGGAGGGACAAAGACCAGGGTCACACAAGGGGCTTTTGGGTTGGGAGCCAGAAAGCCTGGTNNNNNNNNNTCTATCCCTTCTCCTGGCTAGGACAAGTCCCCTCCCAGAACCTAAGCTTGCTAGCTGCTCCCTGGAGCCTCCTCAGAGATGACCTTGGCCTCTGGGCCTCACCTACTAGCCTCCCGATCGGAGTGCCTCACCTTTCACTGGACT
>28736 NS=77 contig=separate
CAGTGCCTCACTACAGTCTGTATTTATTTATTTATTCTGTATTTATGCCTATACCAACAGATAAAAGTAGTTCTTACCCCTCACTGCAGAAACTTCTCTCTGCAACAGACAGAGATCATTACAGAAAATGATAACCAATGAAATCTGGAATGGACATCATTTGGCAACACCTGCAATATAACTCCTGTACCTGAGACTCAGGACCCAATGAGGAAGCAGGGGTGGAGACATTGTAAGAATAAAAAGATCTGCTGTGAGACTGTGTCTCCTAAAAGTATCAGAAGACACACGACT
>28737 NS=120 contig=overlapped:104
AAATGAAACCGTTAGAAATACTGCCATTAAACCCTTCTTTGTAGCCTTGGTTAGTTCTGTGTCTTACAAAAGGAAAGACAAACTCCAGAAATCTTTCTGTAGGAAGCCAAACTTTAAGGACAAAGAAACACATTTGACCCAAGAGTTCATGTTTTAAGCAGTAAGGCTGTGCACTGGACT
>28738 NS=123 contig=separate
TCATGTTTCTAGATTGGTCCATGAAACTGGCTTCACTCAGAATCTCAATGCCAGCTCATACATCTGAAGACAAGCTGCATTTGAAAGAGTCAGGGTTTGCTGTGACTCAGTTTTCAAGATTGTTTGGACTCTCCCTGCCTNNNNNNNNNNTGTCTGTCCTGAGTGTTAGTTTTCGAAATATCTAGTCAGAAGTCAGGATCCCTGAGATAAGAAGGACTGCTTGGTCGCTTGCTGTGTTAACCTTCTATAGATTATAGTATAGTCCATTTGTCACATATGACTTAGCATCGGACT
>28739 NS=72 contig=separate
ACATGGTACAGGAGTCATTTCATAAACAGACTGTCCATCTGGATTTCTGGTGTGGAAGGTAAAGTGTGAGGAGTCCACATTACGCCATCACTATTAGATGTAGCTTAAGCCATAGCCTTTACTTGGCTGACAGCTCAGTGNNNNNNNNNNGGTTTCTGTGGCTCTTCCTCCTCCAACCTCCTCTTCCTCTGCCCTGGGAGCATCTGGTCCTGCTGGATCACAAGCATTCTCAGGCACCTGGGGAACCAGCAGGAGCCACATTTGCGTATGGATTCAGGCTGAGAGCATAGGACT
>28740 NS=118 contig=overlapped:37
GAGTGGCATGAACAGCTGACTCCTGAACAGAGGAGGGAGGCCAGCAGCTGGGAAGCCTGCACTGCCACACCTGCAGACAGCATCCGTCAGAAGCTAACATGAGTGACACGCACACCTCTGCAGGGCCTTAGAGAAAACTGGCTGCCCACACCAAAGCTCTGAGGTCGTAGACTTAAAATCAGGTAACTCATAGTTTTGGAACGTCGAGAGTAACTAGGACACAGCCCAAGACAAAAATCATAAGACT
>28741 NS=15 contig=separate
TCATGGCTTGGCAGGATTAACATAGTTAAACTGACCAACCATCCTACCAAAAGCAGTCTACAGATTCAATGCAATTACCAATAAATTACCAACAATTTTTTTTCAGAACTTGAAAGAAAAATTCTCAACTTCATATGGAANNNNNNNNNNAGATCTTCTGGAGGTATCTCCATCCCTGATCTCAAACTGTACTATAGAGCAACAGTTATAGAAACTACATGGTACTGGCATAGAAACAGAATGGTTGATCAATGGAATTGAACAGAACACGCAGAAATAAACCCACACACGACT
>28742 NS=44 contig=separate
TAATGGATTCATGTGTTAAAACAGCAAATGTTCATATTAAATCAGTCAGTGTATGACACAAAGAGAATCTCAATGTAAATTATGATCTTTAGATAAGGACAGTGAATTAGTAGTGTCCGTGTTGCCAAATGCAGCATGCTNNNNNNNNNNGTTTGCCTATAAGCCTATTTTTTTCCTGCAAACCTAAGTTTACTCATTTTAAAAAAGATGTCTGAGCTTATAGTAGATTTATAGTAACTTTAAAAAGATCAGTATACTCCGTATTAAATAACTTCCAAGTTATAACATTAGACT
>28743 NS=117 contig=separate
CTGTGTCTACAAGATCATGAATTTGAAGACGTTTTAACTACAGTGAACATCAAGTGACCTTAGTCATTACTATCATGAACAGAATATTATTTTGGCTACTAAGGACACAAACTAAGCTGTTCAGTTTCTGAGTCTACCTCNNNNNNNNNNGGCTCTGACTTCCTGAGCAGGTCCTGAGCAGGTCGCACTGAAACCTATAAAAACTGTTATCACTAAAGCCAACAGCTCGAGCTCAGGTTTTCTGTGTATTTGCTTGCCCGCTTCTTTTTAAAAGAGAAGATAAGACATGAGACT
>28744 NS=52 contig=separate
CGGTGGAGAAACAAGCTGCGTCATTCAATGACATGGCCAGTCCTAGTTCCCCACCGCAACCAGACATTGTGACTTGATTTTTAATCCCGAAGTTCAAGCCAGTGTCTTTTTAAAAAAACAAATTCTCATTGAAGCACTTTNNNNNNNNNNTCCCTCTGTAGTACCAAGAATTCAGCACATGGTCTCAGCACATGGCTCTTTGTGCCTCTGTGTGATCTCCTTTGTATCAAAGTTCAGTACATATATTTGGCCAATAGAATATGATCTGAATGACAGTGTGCCTGTCACATGACT
>28745 NS=122 contig=separate
AGATGTTGATTTCTAATTCAGTTCTCTAGGAAAAGAAGCTTTAAGCTGCTTCTGGTGCTAGGGCAAGAGGAAAAAAATAAAGTGAGCCTGTAATGTCTTCTTGAGTCAACAGATAAGGCAGTGTTCAAGAAAACCTTTAANNNNNNNNNNAGGGCAAGTGAGTCAGAGGATGGTGCACTTCACTGAAGGTGTCCCTAATGGCTAAAGCTGGATTAACTGAAAAAAGAACATAAATAAGGTAATAGTGGATTATAAGGCAAAGTATAAAACAAATATCTAGGAGATCATACGACT
>28746 NS=116 contig=separate
CGGTGCCTGGCTGTCACCACCTTGTGACTCCAGTGACCTCAGCAAAAGTGGACACTGTGAGCAAATGGAAAGCAGTGGAGCAAGTGAAGTTCATGCAGGCCATGCTTTTCAGGGAGTCTGCCCATGAAGGGGACTGTATCTGGTAAAGGATGCATGCAGGCCAAATCCTTTGACATCCTGACACACATTACATCTACAAGATTTACATTCAATAAACAACCAAACAAGTCACACACACAAAACCTCAGTGTTTAGGTAAGTACTGATGTTGGGCTGGACCTCAGTCATAGGACT
>28747 NS=129 contig=overlapped:40
CGGTGGATGCTCAGCAGAGAAGGCAGCTGCTGCCTGGAGCACACGGAAGGCAGGGCAGGACTCAGCCTCTGGGTGGAGCAGAGCTCCAGAGGTGTAGCCCTTACCCTCCAGGGATGTGCAACTGAGAGGAGTACACTGTACTTGTAGGTAATTTTGCAGCTCATTCTCCCTCGGTTTGCTGCTTTAGAAACTCACGAGGGCTGAGCCCGGCATGTGCCGCTCAGAGGGATACCCCCACTGGACT
>28748 NS=112 contig=separate
TGATGCTCCCAGAGCCTGACCTGCGTGTGCAGCACCCTGAAGCTGTCTAGAGCCACAGATGGCTCGCTTCATTCCCAGTGGAGAGAGAGGCCTGGCCGGGGCTTCACTGTGCTCACCACCTTCAGGCATGGCCTTTTTGTCNNNNNNNNNTAGTGGTTAGGACATTAGTGGGGGCTTAGTTTCCTTGTCCGTCAAATGGCTATCATGATCTCTATAGCAAGAGGTCAGAACTCATCTGCTGGGGTACCTTCTGTTGGAGCTCTGTATCAGTGTGTGCAGAACATACATTCGACT
>28749 NS=110 contig=separate
TGGTGGAAAGAATTAATAAAATACACAGCTCTGAGAGATGCCAAGGCAGGAAGGGCAGCGAGGGCTGGACAAGTGGCTGGAGTTTCTGTCAGATATTCATAGAATGCCGGGGAAAAAACGTTCTGCTTAGCTAGCAGTGCNNNNNNNNNNGGAAAATAACAAGATAAATGAAATTTTTGCAGCTGTAAGTAAAATATTGAGAATCTGCACTTTTTTATTGATCTTTATGATCCTATTGCCAAGAGCCACTTTGTGGTGACAAAATATGTTGACAAGCGCATATCTCACTGGACT
>28750 NS=120 contig=overlapped:18
ATATGAATTACGTTTGAGAATTCATAAGCTGACATGTTAACAGCAGGGATTTCTTGTCAGTGAAGAATACACACTACTTTATAACCAGCATCAAAGCCCAATACTGTCTACACAAAGACTCTGTCCTGTGCCCTGCCGTCATGGTGGACAATATGTGCTAATTCAGCGCTATGTGTGGCCTCCTCACCCGGTTCAGAGCGTATCCTGTTTGTGACAGCGTTAACTCTTGGTCATGGAAAAGCTTGTGATGCGCTGGCCACCTGACT
>28751 NS=118 contig=overlapped:33
GGGTGGGGGTTTCTCATAGTCCAGGATGGCCTCATTGCTGCTCTGCAGCCAAGGATGACCTTGAATTCCTGAGCCTCCCACCTGCGCCTGTGCCGGGATTCCCTGTGAGTTACACACACAGGCCCTATCAGCCAGCTGTGCTGCTGGTGTCTGTAGCACAAGCACAGATCGGAGTACAAGAACCGCGCCCCAGGTCGCTCACTAAAGCAGTGTAGGCCTTAAACACAACCTGATTAACCCCTCATGTGACT
>28752 NS=99 contig=separate
GTATGTGACTGTTAATATGTGGAGATTTTGCTCCAATGAATCCCTTTTGATCTGTATGATGTTCTTGCTGACGGAGGCAGGCTCTTGTGCACAGGGTTGTTTTATCTGTCCACACAACACAGTCCCATGACTCCTGGTCCAGCCTGTCAAATGTGACCCTTCACTTCCCTGTTTGTTCTTGAGCTTGGTTCCCTAATTTGTCACCTGGCCCAGTGGCTTGCAGCTTGTTTTTAATTTTTAAAAAAATTACATTTACTGAGTGTGTATGGGTTTGTGTGTACACATCACACGACT
>28753 NS=110 contig=separate
TAATGGCCCACTATCACACTAATTTGGCTGCCTCAGTACTGGAGAGGCCAACCGTTCATGGCCTCTTCTAAGAACCCAAATGCTTTCCTGATGGTTGGCACAGGAACCTTGTTGCTGCTTCCTCACATAAGGAATGTTTCATCTTAGGNNNNGCAGCTGGAGGTAGTAACTTACTGAGGTTCATTTGCAGTCTCTCTGGAAAGGATCTGCTGCTGATCTCTCTTCGTCTGTCTCTGCCTGTCTCTGTCTCTCTGTCTCTCTCGTCAGAGCAGACCCTGAGGATTCCTCATGGGACT
>28754 NS=122 contig=separate
TGGTGTATTAATTGAACAAATATTTACACAACCTCTGCTATGTACCAGATGCAGACTGTGCCAAGGGGTTAGGAATACAGGGATGTCTTGGACTGCCTTTAGTACCAGGGAGCCATCTTTGTTTTTGACTAGAAGCTTGANNNNNNNNNNAAGATTAATGTAGGAATAGTCTCCAGGGTGTTTGGGGAAGAGAACTGAAGGCGGGGAGGCTGCAGCCTTTGCAGTTGGCTGTGCAGGGCTACCTCTGTAGAGATAACATTCTGAAGGTAGCTGGTATGGTGAGTGCATTGGACT
>28755 NS=107 contig=overlapped:10
TCATGACTTATCTCAGAATGAATCTTCAGTCTGTGTTTCCCCTACCTGTTGCTCCTCCAATGAAAGTATTCACAGTGAATGGCCCCACCATCTAAATCTGAATGTATCCTCCCTTCTTTCTAATTATCACTTCCCTTGCAGGGATCTCTGCCAGGGAGAGTATTTCTCCCAGTGTGACACAAATAGTCTAACAAAAGAATCAGCTGGGCTTATTTGGGTAACAGTGTGGTTTCAAAATCTTTATATTCTTCATTTTAAATGGTGACATGGGACT
>28756 NS=96 contig=separate
CCATGCATGGACATCTCTTCTTCAGTTTGAGGCATCCTCAAGCATAGAAGAATTAGAGTGGGAAAGTCCCGTCTGATGTGCTGACATGGCAGCTAAGGAGATGATGAGGCCAAAGGATGTTGGTTCCAGAGAAGAGTATANNNNNNNNNNGCATCAACATCTAGGCCAGTTGTTTACAGATGTTCACGAACTCCTATTGACACCTTCATACAAAGCAATGTTGTAAGAGGTTACTAACAGGAATTAGGATTTAGAGAATTATACCCTTTTTTTGTGTGTGTGTTCCACTAGACT
>28757 NS=106 contig=overlapped:25
GTGTGTTTGAAAGCCAGCCTGACCTGCAAACATGTTTTTGAAAAGACTGAGTTACCGATAGATACTACAGCATGGATGAGCCTTAAGAGTATCATCCTTAGGCTGGAGATACGGCTAAGCAGTAAAGAGTACTTGCTCCTCTTGCTGAGGACACAGGTTTGATTCCTAGCACTCATACTGGGCACATCACAGCTGCCTGTAACTTCACTTCCAGGGAACTCTACAACCTCTTCTGGCCTTCATAGGAACTCCATGGGACT
>28758 NS=21 contig=separate
CAATGGTACCATTAGGACATCACAAATACATTGTGACTACACAAAGCTACTTTATCAAGGGATATTATAATATCACAATGGTACTAGCAGGACATCACAATCATATTGTGACATCACTAGAGAATTATGACATTTCAATTNNNNNNNNNNAATTGAACTGTGAATCAAAATGGTACTCTTCTGACATCATAATTGTAGTTTAATATCACAATGGTACTATTCTCTAGTCACAATGCCATTATGACATCTCAACGGTACTAGTAAGATATCTCAAAGACAATGTGACATCAGACT
>28759 NS=26 contig=separate
ATATGAGAGTTTACTAAACTGGCAGTGTATTATTCACAGGCCAAATGAGTAATATAGACTGCTATGTGATCTTACAGTTGGCCAGATGTAGAGAAGAGTTGAGAACTGACATGGAACTTGAAGAAAAGATAAAACAGATGNNNNNNNNNNAAGCAATGAGTCCAGGTCAATGACAGGACTATCCTGCTTATGGTAGATGTTGACTAATATTCTTAATAGATTATGGAAAGAGAGTGAATGTAACTTTCCAGACTCAGGCCCTCAATGTATCAGAGGATACCTGCTCATATGACT
>28760 NS=129 contig=overlapped:25
ACATGTGACTTTTTTTGAGGAAGTACCATCTCTCACTGAACCCGCAACTTCCCAGTTCGGCTGGAATGGCTTATGGGTAGGGATCGGGGTACCTCCTGTCCCTCACTGACATCAGGATCGGGGTACCTGGCTTTTGTCATGGCTGCGGAAGATTGAGTTCAGGTCCTCATCCTTACAGGGCAAACACTTTACCGAGCAAGCCATCTCTCCAGCTCATCTTCGACACTAGTGGCAAATACCTTCATTATTTCCATTCGACT
>28761 NS=85 contig=separate
GAGTGATGAGGATGGAGTGGGAGCTGTCTGACTCAGCTTCTCGGCTCTTATGTGAATGTGGTTCATTGCATCATCTCTTCCTTCAGCCAATGACTAAGCAGCAACATTATTTTCTCGAGGGAAAATAAAAGGAGACAGAANNNNNNNNNNTGATGGCTTATCTTCTAGTTTATTTTTAGAAAATCAAAGTAATTCCAGAGAAGCAAATCATCTTTGCTGTTTGGACAAGTCTTTGAGGATGATCTAAGAAAAAACGAGAATGTATTAGGGAGTTTCTAGGGAATTCATGGGACT
>28762 NS=73 contig=separate
TCATGAGCTAATGCATGGAGCATCCATCATTTCAGACCCCTCAGGCTTTCTGGTGGGACTACCCAACTACCCCAAACTACCCAACTCCATCTAAGCCTTAAAATGTGCTTACTACACAACTGCTATTTAGATCCTCAAGGNNNNNNNNNNCCTGCTCTGCCTATGAGAGATTGTGCCTTTCAGACAAGCTTTCTTAAAACATGGGTGAATTCACCCGAGAGAATTACGAAGCTGGAGTCCGATGGAACTCTTCCCCCTCAACTTTCTAAGCGTCATTCTATTCCTCATGTGACT
>28763 NS=120 contig=overlapped:23
GTGTGGTATGCTCTACTTCACCAGCACCCTCATCCTCAGCAGGTTTGCCAGGACTGTCTCTGGAGATAGGGCTTATCTTTAGATGAAAGGTTAACAGACCCTGGCTCAGCTTCAAAGTAAATCCCAGCTGTGAGCAGAAGAGTGAAGCAGGCTTTACATGATCTCTGAAACCCAGAGCCCTCTGAATAAGGCTGTGGAGAAGTGACTGCATACCAGGGTCCAGACTGCAAACATTTCTTTTCCCATGTCTCACATAAGACT
>28764 NS=94 contig=overlapped:53
AAATGGAGGCTCACAGAGCTCTCAGAGACAGAGGAGACCACTGAAGTATTGAATACAACGTGACTTCTAACTGCGCCTTGGACTCTTGAGGTCTGCAGGGCAACTGCAAAAGAGCGCCCTCCCGTGGACTCTGTGAGGATGCAGCCTCTGCTGCGAGCTCGTGGGAACACGGTATTTACCAGTGTGGTTAGGAAGTGTCCACAATCTCCAAGGCAAGGACCACACAGGACT
>28765 NS=110 contig=overlapped:85
AAGTGCCAGGCGTCACCCTGAGTTACTCCCCAAGCTGTCCTCCCTTCCTTGACACAACAGCCACCCTACAGGCTCCAGCAGCCGTTAAAATACACGTTACAAGCAGGGCTGTGTCTGGGGGAGGAAGAAATGCACCAGGCACCAAGAAGAAGGAAGAATGGTGCCCAGTGAACAGGACAGACAGGAGGGACACAGGACT
>28766 NS=51 contig=separate
ACATGCACACATTTTAATCTCTCAGTTAACTCCAGGATCTGCATGAAAAAGTATCTTTTCTAAAATAGCCTCATATTAGCATGTAATTTATTCATGACCTCACGTCATTACATGGCTTACAGTATCTGGTAGAATGTCAANNNNNNNNNNTTTGTATCAATGCGTTGCTTCCAAATAGTTTCCATTGCTTAATGAATTCATTGAGCTATAGAGATGGAAACTTGATGAGGTATGGAGCTAAAATCACATCTAAGATTGAATTTAATCAAGGGTTCAGAGAAAACTCATATGACT
>28767 NS=124 contig=separate
AAGTGTTTGCATGATATTTTACTACTTACAAAACAAAGTCATAAATTAGGGCAATTACCAAATACATGTGAGAAGGCATTCAAAGGAAAAAGCTGGCAAGCATGGAAACAGTTCTGTAGAAAATGAAGATGTCAAAACAANNNNNNNNNNCAAACCAGACACAGAAAGCTGAAGATGCCTCGTGAAATGTGTTTGTTGTTACCACAGAATATTTCATTGCCCCCACCATGGGTGGTAATAGGGAATGGGAAGGCATGTATTACTAACAAAATCTCTCCCAACCTACACTGGACT
>28768 NS=114 contig=overlapped:13
GCATGTTTGTCTGTGTGAGTGTATGTCAGATGTGTGAGGGTGCCCTTGGAAGCATTGGGTTCCCCAGAGTTGGGCAGAGAAACCCTATTTATGAGTTTTGCATAATCCTCTTCCCGAAGAAGACATGCCGGAGGGCATATTTCATGTCTTTGTTACGCAGGCTGTAGATGAAAGGATTTAAAGCTGGTGTCACCACAGAGTATATCACTGTGATAATTTTATGCATAGCGACTGAGTTGCCAGATGTGGGACTCACATACATCACCAGACT
>28769 NS=110 contig=separate
TAATGACATTCACTTAAAACTTGAGACAAATCGAAATACAGATTAAAGTATGTCTACCGGTTTGACTTAGACTGTATCCCTGAACAGAGGTGAAGAAGTCAGGATTTGTAATAGCAAGAATGTCGTAAGAAAGAGGTTTCNNNNNNNNNNAATAAAAAAACAAAAACCAAGCAAACAAACAGATTCATGCAGTAAATTATGAAGGGCTGTGAAATGCAAAGTCCATTCTTGTTTTTGTGACTTAGAAAGCAAATATCAGGAACAAAGTTCTTCCCTTCCTTTGATCACTTGACT
>28770 NS=39 contig=overlapped:13
ATGTGCACCACCACACCCAGTCTGTACTGGTTTTGTGGGTGAAACCTGGGGTTTTTGTGTATGTTAGGCAAGTGTTCTGCCCACTGAGCTATGACTTCTGTCCAAAGTGTGGATTGTTCGTGGAGATTGTTTGTGTGTGTTTTTCTGTATAGCCTTGGCTGTCCTGTACTTGATTTGTAGACCAGGCTGGCCTCGAACTCACAAAGATCTGCCTGCCTCTGTCTCTCTGCATGCTGGCATTACAGGTGTACCACCCCCACCCCACCCGACT
>28771 NS=115 contig=overlapped:20
ATGTGGTACACAGATATAAAGACAGAATACCCATATGCATAAAATCATATTGAAAGAAAAAGAAAACATATGGGACAGCAACTCTAGCTGACACACTCCTTTGGGAAAAGAGCAAAGAGGCTGGGGAGACTAGAGCTCCACTTCACTATAAAGCTGCTGCTCCTACAGCTAGGTGTGGAACAGGACCAAGGGACACAAGAGAAGCACAAGTGGCCAGCGCTTCTCAACTCTGAGAAAGGGGAAACTGGCAGCTGACACTGGACT
>28772 NS=70 contig=overlapped:73
CAATGAGAAAGAAAAGAAGGTTTTAAGACTAGAAGGAAAATAACCGTTGAAAAGCCTGCTCACTTTTCCCTGTGTTGTCTTCTCCTTCTCTTCAGTCACCTCTCATGGGTCCGTGGTGCCTTGTGGCCTGAGTGTACTGGACATTAATGGTCTGATCCATTAAAGCCACCTTCATATTCACAGTAGCTGTGTCTATGTTGCTCACTTGACT
>28773 NS=107 contig=overlapped:85
CTGTGGCGAAACCACAGCAGGAGCAGCAGGAGACAGCCAATCACGACTCGGCCACAGTCAGAGATGCTTGGTGCTCAGGGAGCTCTCTCTACTCTCACAGTCTGGAGTGCCACACCGCGGGGGATGTGGCTGCCTACTTTCAGTCTGGGTCTTCCCACAGCGATTAAGGCACTCGAGACAGTCAGTCCCACACAGGACT
>28774 NS=106 contig=separate
GGATGCCAAGCATGCCTTTACCTGGCGACAGAGGGGCCTGTAATCAGATGTCTGGAGGACGGGTGCTCTCAGGGGTTCAGAGGCCAGGCTTCATTTCGTGCTGGCCCGAGCTGCTACCTATGTCTATGATGCAGCTGGAGNNNNNNNNNNCCTGATTCTTGCCCTTCTCACAACATGGAGGCTCACAGTCTCTCTGCACTCGCTTCGTCCTTGGCTTTTGTTTTAGGACAAGAGAAGCTGTTTGGTTTTGTTTTGAAATTCATGTTGTTTTTCCCAGCACACACGCACACGACT
>28775 NS=123 contig=overlapped:36
GGGTGAAGGCCACGGTCCCCAAGGTCAGGTGCTCAGTTGTGGGTTAGCACCCAGAAGCCTTACTGGGCGGCTTTTCTCATGTTCACTGTGCAGCATCTTGGCTTGTGTGCATATTGAGGACACACACCCATAACTAAGGAGGGGAGCTTTCTCTCATCTGGCTATGAGTCGGTGTCCAGCCCTAGAACACGGAAACCCTTAGTGATGGTTTCGTTTCAGCTCAGCTTCATCTCACAGTGCACAGGACT
>28776 NS=28 contig=separate
AAGTGAAAAGCTTCTGTAAAGCAAAGGACACCGACACCAGAAAAACAACAACAACCTACAGACTGGGGAAGGATCTTCATCAACCCTATATCTGACAGAGGGCTAATATCCAGTATGTATAAAGAACTAAAGAAGTTAAAANNNNNNNNNAATGGGGAACAGAGCTAAACAGAATTCTCAGTAGAGGAATATCGAATAGCAGAGAAACACTAAAAGAAATATTCAACGTCATTAGTTATCAGGGAAATGCAAATCGAAATGACCCTGAAATTTCACCTTACACCCATCAGACT
>28777 NS=8 contig=separate
AGATGCCCTTTGCATCTCTGGAATGGCAGAGCAAAATCTATGCCTAGCTTTGCAGTTTCCAATGCTTCAGGACTATCTGGGCTGACTTCCTTCTATTTCATAGGTTGTTCTTAGGGGATATATTTTTGATTATCTGCCAANNNNNNNNNNAATAGCCTTACCCCCTACCCTGTAATAGCTACACATATCAAATGCAGCTACTCCTGAAGCTCTTATATCAGCCTGGGGTTGATGTTGAGTCAATAGGACCCTCAGCAAAGTATTTGTGCCATCAAGGAGGGACAGCATCAGACT
>28778 NS=100 contig=overlapped:91
CAATGAGGACTTTACTGGCTTCTGTATTTAGTGGTGTGATTCCCAGTAAACACTGACGCATTCTCAATGACTCGGTCTTCAAGGAGATAACATTCCAGTTATGTATTGGATACTTATATGAGTGAATAAATGAATAGCCAGCACATGTCTCAGGGTAGGGATGCCTTCTGTGTGCAAGTGTTCTCACACGACT
>28779 NS=75 contig=separate
CCGTGATAAAGCGCGTGGCAGATGGCAGGCAGGGATGGTCCTAGAGCACTAGCTGAGAACGTATACCTTGGTCCACAAGCCCAAGGCAGAGATAACTAACTGGGAAAGCCAGGGGCATTTTAAACCGCAAAGCTAACCCTNNNNNNNNNNCCCAAAAGACTATACCTCCTCCTCCTTTCCAAAGAGTTTCACCAACCGGGAATCTAGTAATCAAACATATAAGACCATGTAGGTCATTCTTATTCAAACCACCACCGAGAAGAAATAATCTTTTCAAAGATGTCCCATAAGACT
>28780 NS=91 contig=separate
GGATGCCACAAGCAAATCCTGACCTCAGAATTCCTCAGCCTCGTGATTCAGGGCAACAGGCAGATCCTGGGAGATCCTGGTGTGTACCTGTCCTGAATTAGCCAGTCCTCCTACCTAAGGAACAAGATCTAGACCAAAGGTTTCACCCGGCTGAGCCCGGGCTCTGGGGAATACGACTGGGTGGAGTTGGGGACTCTGAACTTCTAATAGTTCTGTTGGAGATAAAGCACTGACTGAAGACTGGGGTTGGGGGTGTTCCAGGGACCCCACCCTTCTCCCCCCCCCACTGGACT
>28781 NS=99 contig=separate
GAGTGAAAGATGGTCTAACAGGGCACACTGCCCCCTCTCTTTGTGACATCATCGCCCATGGTACTCTTGTCAGTCATGTCTGCCTAAAAGGACTGGGGGTGGGCATGTGGCTGGGATGGGGGCTGGGATGGGGGTGAGGANNNNNNNNNNCCCCCCCCCCCCCCCCCCCCCCCCCCCCCCCGCCCCC
>28782 NS=89 contig=separate
TCATGGGCTGTGTAATGAAAAGGATGGTTTTGTATGTGAGATGGATCCTGAGAACTGGTGGTATTCTAGCAATGAAGACCCAGTGCTAGTGATGCTCAGGAAATCTTGGGGAACCTGGTGAATCCAATAATTGGATAAAANNNNNNNNNNCAGTAGAAGTCCTCCAGCTAGTTTCCTCTGTTCCTTGTACTTCAGTGTAAGAGCACTGAGCTTTCTCTTACACAAACTGCCTGATCCCAACTCTAGAAAAAAAATAAGAAATGAAGACACTGTCACAGCATCTGACACTCGACT
>28783 NS=108 contig=overlapped:25
ATGTGCCATGGCAGGTGTGCCTTCCCAACTCTGAATAAATAAACGTAATAGAAAAACTTCAGAAGACATGACCAGTTGTCCACTTGCAGTCTGCTGTTTGGAGGTGACTGGTGATCGAGCCTCTAACCTCGGGCTACAGAGGAGCCCCTGGAAGCCAGGAAAGCATTTCCAGGGGCTTACCAGAGAGGATGGGGAGCTGGCCCAGCGGCTTAAGGACATTCATTGCAGAGGACCAGGATTTGGTTTCCAGCACCTGACT
>28784 NS=124 contig=separate
TAATGAACAAAACATGAGCTGTCTTATAGAAATACTTAATGTACTGTGCATGTGTGAGAAAGAAAATTCATTTGCAGTCAGAGAACAAACTCGGGAGGAGTTACAATTTGAGTTCAAGGTTCTCAGAAGTTGCTATTACCANNNNNNNNNNATGCAAGTGCATGTAGTTATTTGTTTGCTCCAGTAAAAGAAAAGAAAACCTATTTTCTCTACAAACAGAATATGGCTTGAGTACGGGTGCACAGCTTCCAAGGTAGGCTCATGAATAGCAACGTTGTTTCCTGAGCATGTGACT
>28785 NS=95 contig=separate
GAGTGCTTTGGTAGATGCTGCAGCCCTATCCAGGATGAAGCATGCATCCCAGAACCCAAGACACTCAATAAAGCCCTACACAGAGACCTAACTGTTTAGAATTATACAAAAAGTTATTAAACATACCAACAGGTTTGGTGTTTTTATGCCTGCTCGCAGATGTATGCAGACAGCTAGAAACACCAGGGTCTGTACTAGATAACAAGGAAACATTTGTGGTGAAAGGTCTTTGCCCCTCAAGGGTACCACAATACAGGAAAGAAGAGAGTGAGAACATTTAGGGGAGCATCCGACT
>28786 NS=118 contig=separate
TGATGGGAAGAGAAAGTCAGCAGCAGGAATGGTGGCAGGACCAGGAAGCTGAAAAATCAGTCACACCCTTGGTGCTATCATGGAGCAGGAAGACCAAACTGGAAATATGTCAGGGCTACACACTCTCAGTGACGCATTTCNNNNNNNNNNCTACCAACTGGGAACCAACTGTAGATATACCCTCGGCTGTGGGAGACATCTCCTTCAAACCATCACACAAACCTGTGAAAATGTGTGCTGTGACAATTCCTTACAGTGCTCCGTGATTTAACAGTGTCCTGGATTCATGGGACT
>28787 NS=113 contig=separate
TGATGGGTAGTCAGAAGCAACTCATGGCTCTGAGGTAGAGGACAAAAGCGTCATGTGGACCCCACTCCTTGGAGAGAATATGGCAGGTGAACTGAGCAGCCTATGATTCAGCCTTGACTGAATTGGTTGTTGGGGTGGAANNNNNNNNNNCTGAGTGAGACAGCAATGAGAAACAAAGGAGTCCTCAGTGTAGGCACTTAAGCTTGAGGGACACTGCTGTTAGAGGGTCAGAGCAAACGAGCTGAAGCACATGGTTTGCACCTGTCTTAAAAGCAAGCAAACAAACACCTGACT
>28788 NS=103 contig=overlapped:15
GAATGAAAGAAACAGGCACTGAGAGCTTTCCATGGCCTGAGGCAGGTTGCGGAGTGTTCTCTAGGCCACTCCAGCTTGAACTAGTAGACAGTCAGGACGATGGAACCTAAGATCTACGGAACCAGGAATCTTGCTGACTTATTTGTGGGCATGCCTTAGAAAACTGTCAGCTCCTGTATGCTTTGGATTCTTTCCCTATAAGACAGTAATACCTAGGGCTTGCACGGACCTAGAGAGAATAAGGCTTATGACAATCAATTCATTTGACT
>28789 NS=121 contig=separate
GCATGCCTGGTACCCATAGAGATCAATGAGCACATTGATCCCCTGAAACTAGAGTAACAGACGGTTGTGAGCTGCTTTGTAGTACTGGGAACTGAACCTGGGTCCTCTGCAAGAACAGTAAGTGTTCTTTACCACTGAGCNNNNNNNNNNAGCACTGTTGTTGTTCTCTTAATGATTGTTATTCTCTCTGGATTGGGTTGAAATCTCAATGTTGTTTTAATTTCTATTTCTCTGATAGCTAGTCAGGCTACTTCCCCATTTCATAGGTTTTATTTTTTTCTACTTCATTGGACT
>28790 NS=92 contig=separate
CGATGGTCATGGACTCCAACTAATGGAACCACGAGCCCCCAGGTTAAATGCTTTCTTTTATAAGCAGCCTTCCTTTTCTTTTTCACCCCTAGGCCTTTGGAAATGCTGTTTCCTCTGCCCGGAAGCCACTCCCCTCCAGGTGAACTTCTNCTGCACTCGGACCTAATTCCTATGACACACTCTCTCTGGGGCTGTCTCATTCTCTCTCCACGGAGGGGCTGTTGAGGTGGCCCCTGGGCCTGGTACCTGTACAGACAGGAAGGTGGCAAACCACTCCCGAAGTTCCATCTGACT
>28791 NS=77 contig=overlapped:114
GTGTGAGGAATGTGGGAAAGCATTCACTGTGCGCTCTGGTCTTACAAAACATATTAGAACTCACACTGGGGAGAAGCCCTATGAATGTAAGGAGTGTGGGAAAGCTTTTGCCACATCTTCAGGCCTCCTTGAACATATAAGAAGTCACACAGGAGAGAAACCATATGACT
>28792 NS=119 contig=separate
GTGTGCTTGGAGACCAGTAAATCTAGATCCTTTCAAGCTAATGATTAATGCCAACCATCACACCGTCCATAAGTGATTCCTTATTAAATGTCCGCAACAACCAGCCTAAATCTTTCCCACATGCCATGCTCCCGTGACCANNNNNNNNNNGCTTTCAGCCAGCTTGTTCTCTCCTTTGAAGCTATCTGTTGAGAGCAGTTTTTGCTTGTAATTATTCAAGATTATGCCTCCCAGTCTCCAGCTACCCTCCGGAGTTTTGTGCTGACAAAAACCCTTTCCCAATCACACTGGACT
>28793 NS=124 contig=separate
AGGTGGATAGGGGGGATCTGACTCGTCCTTCATCCCCTGAGTGTTTGTAAGGTTTCAGTACAAACCTGGAGGCCTGCTGATAGGCGGGGATGTTAGTATTTCTTGGCAGGCAGTAGTTGTTTGAGCAATGTGGCTAATTATNNNNNNNNNNATACTGACATAACCTGTGTCCCAGGGGACCAAATGGCTCTGAACTTTACCCTCCTGGTGGTAATGTCAAGGTCTGTGGAGTGAGAGAGCATAAAAACTAACTGGGTGGGCCTTGATATGACAGTGGCAAGGGTCTCACAGGACT
>28794 NS=65 contig=overlapped:16
AGGTGTGTCTGTGTACCACATGCACACAGTACCCACAGTATTAGCATTGCAGTTACCCTTTCTTAGCTACAGTGTAGCTGCTGGAACCTGAACTCGAGGCACCTGTGAAAGCAGTAAGTGCTTGCTGCATGATTCCATTTGGATTACTTTTCTTTCCTTTTGTTAGGGTAAGAGATATGCACTGCATCAAATTTTCTCCTTTAGGTGAGGTCTACAGTGAGAAGGCACTTAGCACGAAACAGAGCAGAGCAAAGGATAGCATAGGACT
>28795 NS=122 contig=overlapped:15
AGATGAGCACAACTGCAGTTCCCTCGGCTGCAGCTCTTTTAGAGCGCCGGCTAGATGGAGAGAGGGTCATACATTAAAAGGAAGGGTTTGGCAGGTCCTCCCGGCAGGTCCTTTAAACCTAGCACTGAGAGAAACAAAGGGAGGGACAGACTGACAGAGACAGAGAGATCCTAGCAGTGGGAATTATGTTAATGAATCCATACTTTGTGCCATGCATTTTTAATCTATTCAAGAATGCCGTACTGAGAAACTTGGGATCTCATGCGACT
>28796 NS=95 contig=overlapped:96
CCATGGCCAGCAGAGTTTCTCTACACTCTATTATAAGCCAAAAGGTAAAGGAAGAGTAGCGGTTCCATCACACACTTTGGGAAAGAGAAGTTCTGGTTTCTAAAAGTGACCATGGGGCCTATGGAATGGAATGGAACTTGTATGTTACTGCCTGAGACCAAAGGCCTTCTTCCCTTGTGCATCCGACT
>28797 NS=4 contig=separate
GTGTGTGGGTTTATGTCTGGGTCTTCTATTCGATTCCATTGATCCACCAGCCAGTTTCTATGCCAGTACCGTGCAGTTTTTATTACTGTTGCTCTATAGTACAGCTTGAGATCAGGGATGGAGATACCTCCAGATGATTTNNNNNNNNNNCTTGTTACTCCATATGAAGTTGAGAATTTTTATTTGAAGGTCTGTAAAGAATTGTGTTGGTAATTTGATAGGAATTGCATTGATTGTATTGTTTTTGGTAAGATGGCCATTTTTACTATGTTAATCCTGCCAAGCCATGAGACT
>28798 NS=128 contig=separate
TAATGATCTCTTGTATTGTTTGGAGGGGCTTTGGATAAATAAGTTATTCAATGGTAGCCTACACTTGAAGAAATAGCCCAGAATAGTTCAAAAGTATATCTGTTCTGTTTTCCCTATTCTTTAAATAAACTATGCAGTTTANNNNNNNNNGACCCTTCAGGAAACAATAGCTATTGCTTGTTTGGCGTCAGTGAAAAAGTACTTGATGCCGGTGCTTATTCGCTGCATTGTATTTATTGTAATAATGTCAATAACGCAGTGTTTCCATGGGCCAGCTGCATGGGGCATGGGACT
>28799 NS=117 contig=separate
TCGTGCTGATCTATCTTCTGTCTAACATTTAGGAATCTATCCACTGAACAGTGCCTGGTGACTACCCCGAGTGACAATGAGCACTGTCTTTACCTGGAACTAGAAACGTGACTCATTCCCAGTTTACAGAGTCCGCTGCTGTCTGTTACTGTGTGCAGAAAAACATTAAAACTTGGTAAATGGACGGGACTTTTATTTCTGACCTAGCCCTTGAGCTCCGTGTTTTAGGACCAGTCACTTCTGCCCTCAGAGCCTCAGGTTTCTTGTCTGAGGAAACATAGGCAACACTGGACT
>28800 NS=125 contig=separate
TCATGTTGGTAGATAGTTAACTGTCACTCTTTCATCGCCTGCAAGCTCATGAAGTCACAGGCCTTCATATATAGTTTCAGTTCCTACTGATAAAACTGGTCAAACATCCTAGGCATACTGTTATGATTTTCTTTATGATGCCAGAGTGACTCTATTATCTTCTTTGTATTTTGGTTTCTTTGGAGGCAGCTTGAGCAGTAGAATGGTAGAGTTTAACACCTAGCTTCTTTTAGTAGGTCTAATACCACAACACACACACACCATCAGCCATGGAGTGTGCTAGAACATACGACT
>28801 NS=107 contig=overlapped:24
CCATGAGTGGAGTACGTGCCATGCAAGCATGAAGGCATGAGTCGGGTGTGTCCCTAGCACTCACATAAAAGAAAATCTGGGCACTGTAGCATGCCCTTGTAACCCCGGCCCTGGGAAAGCAGAGACAGTGGGTTCTGGGCNTTACTGGCTAGCCAGGTTAGCCTAATTGGCAAGATCCAGACCAATAAGTGACCCTATCCATAAGGAGGGAGACAGCTTTTCGAGAATGACACTTGTAGTTGTCCTCTGACCCCATGAGACT
>28802 NS=116 contig=overlapped:20
CAGTGAGTATACAGTGGCTACTGGTGCATGCAAGCATCATTGGCCTGGTCCACGTTACAGCTCTAACACTCTTATTCACCATCTAAGCAAACTTAACACAGTGAAAAAGACCAATACAATAATGTAACTTTAGTCCCACAACTGTCCTGGAATGGTCTACGGACTCCCAGGGGCCCAAGCACCGCACTTACACAATCGCTGGTTTAAATGCTTTGACGTTCATATTCTTGAGGTCAACCGACATGAAGTGGATCTCACAAGACT
>28803 NS=116 contig=separate
GCATGGTTGCCCAAAAAGCACAGGTTGTGTGCTTGATCATATGTAAGCAAGAAATATGTCAGGATGTGTGCTTGTCTCTGATTGCAGGACAAAAGGCAGGAAGTTTGAAGCCTAGTGAGTTTTACCTTTATAAGTCCCTACTAATGTAATTACTCTGAGTATGTATTTCAGGTATGAGGCTGGCCAGGATCCATGGTCCTGGTCATAGTTAAGAAAGCCTTTTTTAAAATTTGTCAAAAATTTATTAATTTCCAGACTGGTAAATCTCTGAGCAGATCTGTAACACATCTGACT
>28804 NS=107 contig=separate
AGGTGTGTGGCTATGCACTGGAGACTGTGCACCTGGGGAGCCCAGGAACTTTCCCACAGATTAGCTGGTTGATCCTGAGGTCAGGCCCAATCGTTTCCCTCACCATGAGGTTTCCTCTCACCTGAGAAACACAGTCATTGNNNNNNNNNNTTGGAGCCCACGGCTTGGTCTGTTGGTCACTGTGTGGTTACTGCTGCCCTGCTGATCAGATAGTGTGCAATTGATGCCGCCATCTTGGATATCCCCCATTGTCCTTTTCTCGAACAAGAGCCATCATGTAGCCATCATCTGACT
>28805 NS=60 contig=separate
ACGTGCTCAATACCAGGGTTAACCTCAGAACATAAATTCTCTCAGAGAAAGCTCACTGACAGGGTAAGCAGCCTAAGACCCAGTAACAAGAACAGGACTCTCTGACACTCTGGTTCTTAGATGATCAGAGGTGACTTATTNNNNNNNNNNCCAAAGGAGGAGTCCATGATCACTGAGCAGTGAGTGACAGAACTATTTCAGTTCCGCGCAAACTTCTGAGGATACCACAGAATCGTCCCTTTAATGTATTTTGGGAGGAAGAGAGTCTTTTAGGTGGTCCTAAGTCATGCGACT
>28806 NS=92 contig=separate
TCATGTACCCCAGTCCCAGCAACCATTGACCTTCCATATGTCGCACATGGGAACCGTTCTGTTCTGCACAGATCTGTCATGCTGGGATGAGTGTTTCAGCTCTCCAATAGTATGAGCTCTTGAGAGTGTAGGTACCTCCTTTTTTCAGCCCTTTCTCTCTGGTTTCATGCCTTTTGGAGGGTGAATGCACGAGCAGTCAACACAGAAGAGACTCATATGCTATTCAGAAAGCAGGGCCTTGAGCTTCTCCTTTCCCCCCAGCCCTTTGTGTGAGCCGTTCACCTCCATCCGACT
>28807 NS=65 contig=separate
AGGTGCTTTGGAGAAGGGAACACAATCCTGGGACATTGTTGAATCAGCCTAGTTGATCTGGGTTTAAAGACTTACAGGAGCAGTAACATTGCTGAGGGGGGACCCTTGAGCTGAATGGGAAGGATGAGGAGGAATGAGTTNNNNNNNNNNGGAGGCAGAAGGAAGGATGGGAGGTGAGAGACAGTGTGGTGGCCACGGGAAGAGATGTAGTTTTGGGGGAGAAAACGGACTTGGTTATGTAAGTACAAACTCATCAGGATTCTTGCATTCTTAAGGTTAATGCACACACGACT
>28808 NS=117 contig=overlapped:7
TTATGTGGATATTAATTCTATAGTACAGGATAACTATACTACAATTCACAGACTCAAAGAAGCTAAGCAACAAGGAGGGCCTAGGGAGTATGTTTGAATTTCACTTGGAAGAGGAAATAGGCTCTACAGTGAAAGTGATTGAAAGAGAAGGAACAGCATTGGAGAGAGAGTGCTGAGGGAAGTAAAGATGATGGAGATCAGATGTGGGGAGGAATGGGGCATGAGGACAAAGGGCTTGCAGAGAGAAGAGAAATCTTGGGTAAGAGGTCATCTGACT
>28809 NS=45 contig=separate
AAATGTCCCTCAACTGAGGACTGTTTCTGCAATGGACTACTACTCAGAAATTAAAAACAAGGAAATCATGAAATTTGCAGGCAAATGGATGGAACCAAAATGTTTCCTTATAATATATTGACAGATAACTTAATTGACACNNNNNNNNNNGTCACCTGAAGCCATCATGTATTAGTGAATCAATTTTATATTGTTTCCAACTTGTTTAAGGCAGGGTCTCTCTGTGGCCTGGAGTTCAAGTAAGGGAGGTCAGCTGACAAAGCCACACCCAGGGATCTGAGTATTCACCAGACT
>28810 NS=112 contig=overlapped:9
TCATGCTTCTAAGTGTCCCTAGGAAGTGCCCCCTGGGCCTCGGAGGAGGTTAGGGTGATCACCGGAGATGCCATGTTTTATCACTCAGCTCTCACAGTATAGAAGAGGGGGAAATGGTTCGAATGTCGATACTCTACAAAATATGACTAACAGCTACCAACCACAAACAAGAACTAAACACTGTTGCCTCAGGGCTACCATACAAAATATCTGTTATCTCACCAGTTATACTGAAGATCTCAGAAGCTGTAAAAATTAGCTCAAATCATTTGACT
>28811 NS=109 contig=overlapped:8
TTGTGACTCTTTTATTTAAACGCACCAGCAAAACAAAAGAGGAAATCCAGAAAGAAAAAGACATGAGAAGCAGAAAGCCTGGACTTCAATACAGGAAAGAATCAAAGGGACTTCAGCTACGATGGTAGAGCCAAGGACGGAAGCTGCACAGAGAACACAGTAGCAGGGTAACTGGATGTTAGACTCTGGGTGGGAAGTCTTAAATGTGTGATGTCTATAGCTATGCTCAGAGGGATTGCACAGCTACCTCACAGAGTCTGAAACAGACATAAGACT
>28812 NS=111 contig=separate
AAGTGCATACTGAGTTGCTGTGCCCATCACACTGAAGCCATATTTCATTCATCAGCCTCACCTCACTAAGCCTCTCCAGTGAAGGAAAACCCACCAAGAGCTCCCAGGGGCAGAGAGCAGAAAATGAGGCTGATGGGGACTTCCTCCTNNGCTGAAATGAAAGGAGAGGCTTGAGGAGATACACAGATTTCTTTGCACCCTTGGGCGTCTGTTTTCCAGGGAGAGGCTAGCCGCCCAACCCCACCGATGCTCCCTTGGATCCCAGTGGGTACCCAGGTGACCTCACATCCGACT
>28813 NS=124 contig=overlapped:16
ATGTGTCCCTCTCTTCAGACCACCGCTCAAGAGGTCACCGCTACCTCTTCAGGCACAACATACTAGTCAAGGAAGTGCAAGCTCCATCACAATTGGATCCAACAGTCTAAAAAACACCCAGGTTGTAAGAGGTTCCATTTTCTACTGTCACTCAGGGATCTAAGCCTATGGGAGCTCTCCTATCTTCCACATGGTATTTCAAAGTCACAATGAAACAGTACAACTCAGGTGGGTGAAGGGGAGACAGTGGAGAAATATGCATAAGACT
>28814 NS=126 contig=separate
TTGTGTAAGTCGGGGTACGCTCATCCAGACGCTGAGCCTTCCAGCCAGGGTCCCTTGTTCAGTCGGAGAGCCGAAGGGCCAGATTGAGTTATTCATTAACTTCCTGTATGAAAACCGACTAATAAAACTGAAGTGTGTTANNNNNNNNNNCAGATGAAGGGGTTTAAATCACTTCCGAGTCACCAGGCTTAAAACCGTTGTCATTTCCCCTGGAATAAACACGCTCTCCCTTGTAGCACCACCTTATTAAATGGAGATAACAGTATTTATGTCCACCCTGGGGGTCATGGGACT
>28815 NS=117 contig=separate
TTGTGAGGGCCTTACTTTGTATTCAGTGGTTGGCTCAAGAATCCATTTCCCCTTGCAGGTGAGAGCAATCCCACACGACGAAGCTCTGGCCAGTGGGCTACGAGTGGGATATTTGAAGTGTACGGCTTCTAGAAAGAAGGACCAAGCCNNNCTAAGCTTCCTTTCCTTGCTTTTCCTTGAAGGTGAAGGCAGTAAGTTCAGCTGCTTGGGATCATAAGGTGACAAGCATGGCTTGAGGATCTGTCGGTGACAACATCTCCAGGGCCAAAAAAAACCTACCATTCTACACCTGACT
>28816 NS=46 contig=overlapped:12
ATGTGAATGTGTACTTGTGGGGGATGTTTGTGTGTGTGCCGATGAGTGTGGAAGCCAGAGGCTGACCAAGATATCACTCTTCAGGGGCTTATGGTTTTTTATTTTTCTTTCATTGTTTCTTTCTTTTTTATTTTATTATTTTGGGGGGGGATGGGCTCTCTCACAAGTCTGAAGCTTACCTGGCAGGTTAGGATAGCTACTGGCAGAACCCCAGAATCCACCTGGTCTGCTTCTCAGATGTTGGGATTACCAGCAAGCAGCCATGTGACT
>28817 NS=87 contig=overlapped:31
ACATGAAGACACATACACAGGAAGAATTCAGATGCATGTCTTTCAGTGGAAATCGTTAAGCTACAGGGCGCCGTGAACCAGGGATTTCCAGTGGACACTGTTTGGGGGAGTGGCTGCTGCTCTTTTGAAGGATCTTCTCAGAATATGCTGGCTAGGGTGGTTTGCCTGTGTGGACCAGTCATCCGAGAGGCTGCAGCCCGGGAGCATAGCGTCATGCCCAGGCTGCCGGGAGCTCTCTGAGCTCCATCTGACT
>28818 NS=58 contig=separate
GGATGATATTTGCACAGCACCCAGCACAAGCAGCCAAGGCTACTCCTGGCAATGATCTGTCTACAAACTGTGGCCTGCCACCTCAGCATTGCGCCTTGTTGAGGGGACTTACATCTCTGCCCATTAGGGACTTATGCTGANNNNNNNNNNCAATGAAAGTCCAAAGTATGTACAGAATAGGGCCCAAAGTGAGATAAAAACTTCAATAGAGATTATCATCCCAAACTTAGCGTGTCTAGTTTTAAAACTTAACAGTTTCTAAATCTTAAACAGTCCAAACATAAGCACAAGACT
>28819 NS=107 contig=overlapped:42
ACATGCACTCACACAGGCACACACACGCCCTTTTTTGCCCCTAGAATCTTTGAAGTGCAAGGCCCTGCTTCAGACATGAGACGGGAAGCCCCGATAGCAGCCTGTGGGAAAGGAGAGAGAAGAGCTCATTGCAGAAGAGGGGGTGGAGAGAATGTGAGAGGCAGAGGGCCGAGGGGCTGCCATGAATAGCCGTCCTCTGGCCCTGTCACAGCTGTTGCACCAATGAACTGATCACAGGACT
>28820 NS=108 contig=separate
TGATGTCTATTCTCTTCCCTCCCTCTGAAACTTCTAAAAATAGACATCTTGATTTGTTTTGCATGACCAAAACTCTCCCTCAGACCCCTCCTTTAGCCCCTTGCTATATCCATGCCTCAGCATTAATAAAGCTCTGCATGNNNNNNNNNNGAATAAAACATCATCTCTGCTGTCGTCAACTTCCTGCTCTCCCTTCTCAAAGCCTGTCTGGTTTTACTTTTCTTGGAGTTTAATTACAGCAGGCCAATGCAGGGTGTTCACCGTCCACTTTCCATCTTGCTTCTACACAGGACT
>28821 NS=115 contig=separate
ATGTGTTTGTATAGGTACTTTACTAAAATCCTCCTCCTCTTTGATCTTCACAACCTTCTTGGATGCATATCTTCAACCCTCCCTTTCCATCCCTGCACAGTGAGTAACTGAAAAGCAGAATAGGGAGGCATTAAAAATCANNNNNNNNNNAAGTGGGCAGCCTCCAGCACTGAGCTCCTAAAATTAAACTTACAGGGAAATGAAAATCCGTTATTGCTACTCTGTCCACAATGAACAAACAATACAAACTTCCAAATTTCTCTCTGTAAGTTCTTTGTGAGTTTTCATTAGACT
>28822 NS=122 contig=overlapped:8
CAGTGTGTGGTGGTGGGAGTGAGGGGTGGAAGATCTTCATATTATGGTGAATGAAGATGAAGAGAAAGTATGAGGAGCCAGAGGAAGGCTTAACCTTTAAATGTCCCTAGTGGCCAAATCCCATTGGCCAGGCTCTACCTCCTACAACTAAAGGCTTCAAAACCTCTAAAACGGTGCTACAAGCAGGGGAAATAAAGCATTCAAAGTGTGAGCCAATCAGGTACATTTCCGATTAAGACCATAACCAACTATTTCATGATTTTTATTCATAAGACT
>28823 NS=111 contig=separate
TGATGAGTTGTGGTTTTCTGTGCTTGTCTCCTTTTAATGCAAAAAGAAGCTTCTTTGAGAGGTAAGATATACCTATGGATATATGGCTATGGATATAAGGAATATTTTTAGAATGAAATGAAAATTATGCTAGTCTGATANNNNNNNNNTAGTTTTGATAGGTTTTTAGTACCAATCATGATTTCACTACTGTTAGTGGTCCTTAAGTCCAGTTAGACAGCTAGTGTTTACCACCATTATATAGGTGCCATGATTGTACCTTTAGAGTTATCTTGCTATGATGGTCATTGGACT
>28824 NS=44 contig=separate
CTGTGTTACTGATTTTTCAGCCTACAGTGAGCCTGCAGCATTCTAAACAAAATCACGTTATATATACACCAGGTAGGAAAACTAACAGTATACATCCAGCATGGCTTAGAAAGCTTTCCAAGGGTGGCATCAGTTTCTGANNNNNNNNNNGAATTGGGCATTAAAAAAAAAAGATGGGTAATTAAGGGTGAAAGACGGAGATATTATTTAAAGAGGACAGACATCATAAATAGCAGAATGGAAGTCACATGTGGAGCTAAGGAAAGAAAAGTAAGTTTGGTAAACCATGGGACT
>28825 NS=113 contig=separate
GGATGCTTGTGGGCCTGCACATGTGTAGAAGCCAGAGAAAGATGTTGCCTGTCCTGCTGTACCACACTGCACCTTATTCCCGTAAGGCAGGGTCTGTCGTTGAACCTAGAGTTAGACTGGCAGACAGCAAGGCCCAGTGANNNNNNNNNNAACCCTCTATCTTTGCCCCACCCCAGCACTGGAGTTATGGGTGCATGTGAACACGCTCCCCCTTTTCTTAACAGGAGTTCTGGAGATTTGAACTCAGGTCCTTATGCTTGTGTGGAAACACTTAACCAAGTGAGCCATCTGACT
>28826 NS=106 contig=separate
CTGTGATGGTGTCTTTAGCACCAGGCACATCAAGTCTTCTTGTCCTTGCAGGAGTGAGTCAGTGCAGCTCTGCATGTCCCAGCCTATGAAACCAGAGCTCAGTGCCTTGCCCATCACTGGACTGATAGAGAGGTGCAAATGCTTNNNNNNNGAAAAGACCAGAGGTGCACTTCAACATTGAGATAAGCTTACCACAACCTGTTTTTTTTTTTTAATCTCCACTGAAATATGTGTCAATGTAAGTCTCATTTCTAATCATGTTTATTCACATGGTCATTTAAAAATATACATGAGACT
>28827 NS=125 contig=overlapped:20
CAGTGCACCAAGGTCAGGTGCATTAACAAATAGGTCTTCACTACTCAGGGGCTCCAAAAGATTTCTGAAGTTTGTGGCTAGGGGAATCCAGTAGGGATGGGGTATAAAAGCCCCCCAGTGGTACAAGTGTTAAATTGATTGTCTAGTGGTAAAGGCCCTGACCTCATGAGTGGATTATTCCTTTGATGACTTCATGCTTGGATGGACTGACTAGTGGGAGGTGAAATCTCTAGGGTGACCCCGCATCTGAAAGAGCATGCGACT
>28828 NS=136 contig=separate
GGGTGTCCTTGAGTACTAGGGTTGGCTTCTTCTAACCTTTGCTGGTTGGCCTGTTCAGAGCCACCCTCAGGGGTTGGTAGCCGAGGCCAAAAGGCACCACCCTAGGCAGAGACTTTGCAGGTGCATTCAGGAGCTTGGGTGTNNNNNNNNNNAGCTCTGGTGCAGAGTGGTTTTGGGTTCAGTGCCCAAAGAGTGCAGAGGGCATTGGGGGAATTCAGGGGCTTGGATGTAGCACAGGAGAGAGTGCCATCCTAGGTTCATCCTACACCTTAGGGCTCAGAACAGCCCATCTGACT
>28829 NS=125 contig=overlapped:19
TAATGAGGAGAATGGATGCTACTGAGCTCTCACTCCCAGGTCTAGCTTGGAGCCCTCCTTTTTGTACAAGCTCATGCATGCATGGTTCATAAACCATTGACTGCAGACTTTCTGAGGTGTGTGCTCCCATGGTCTTTAGTACAAGGCTTTCCATAGCTGTCATTACTGTCTGATTCTGGTACATGTACATCATCTCCAAGGGAAACTCTGGCCTCCAGCAGTTACTTCATTCTGCCTGCCTGACCCAACCCTGCCACACCCGACT
>28830 NS=101 contig=separate
TTGTGATTTGAAATACACATTTTGAGAGAACACTGGGAAAGGATTCCAAGGCTTCATAATGCTAGGCATGTAGTCTGCCGTGGAGCTGCCCAGAGCCACTGAGTATAATTTTGTATGTAGACTATAAAAAGACCATCACGNNNNNNNNNNTTCTTATGCATCTTCAGTGTATCCAGAACTTCAGAGGAAGTGCATTTTCCTTCTCTTTCTGGGATTTTCATAATCCTTTATCTTTTTTATTGTGGGTACTCAGTAAGTTGTTCCCAAACTGTAGGTTATAGTATTCATGGGACT
>28831 NS=90 contig=separate
TCATGCACCACTGCTGCCCAGCTAGAATTACTGAAGTTTTCTATGCTGAGAGAGCACACGTACTGTCTAAATAAGATAGTTTACGTTAAATGAGAGAGAGAGAGAAAGAGAGAGAGAGAGAGAGAGAGAGAGAGAGAGAGNNNNNNNNNNAGAGAGAGAGAGAGAGGGAAAGTAAACAGTATGCTTTTACGAGAGAAGGGCTTGAGGGGCTGGGGCTGGTAGCTCCTTTGGAGACCTCATGCTTAGCAAGCAAGGAGGCCTGTGCACAGGCCCAGCACATCAAAACACGAGACT
>28832 NS=82 contig=separate
ATGTGAACATATATGCCACATGCACATACGCATAATTAGCAAAATATAATTTAAGAGTTTATGGAAAATGTAGACCCTATAAGTTCATACAACATTGACAATATTTACTTAGATCCTTCAAAGCAGACATGCATTGATCCNNNNNNNNNNCCAAATTCCCCACTTTATTAATTATCGAGGTCCATCATGAGACAATGCATGCTCTGTTTGGCTTTGACTGCCAACTTGACACACTATCTGCCAGGGAATCTCAACTGAGCTCCACAGATCAGCTCAGCCTCTGGGCATGCGACT
>28833 NS=88 contig=separate
ACATGTTAAGGTACTTAACTACAAGGAGCCTTGCTGTGCAGGATCCTACTCAATAAATGGGAACCCTAAAAGCAGACAAAGCCCTGACTCACAGAATTGCTAGGATGGTTAAGTGAGATATTTATGAAGGACTTGGGGAANNNNNNNNNNACAGCTGATAAGGGCTGGAAAAATTATCACTATCCTTACTATTATCTCTAAGCCAAGGGATATGACAGCAAAAAAAATCCAGCCACCCTTCAAGGGTATAACTGTTTTCACCAGGAGAAGCAACAGTAATGTATACACAGGACT
>28834 NS=112 contig=overlapped:6
TTATGTGCCGGTTAGTTGAAAAGTGATTCTTTGATGATTAAGTCATTATTCTAAAGTCCTGTTTTTTCATAGAGAAAGATAATATTGAGTCTCACAAGCATAAAGTCTCCTAAAATGTTTGCCTTTATGTGATGTGGATATAGGCAACCCTCCTGAAAAGTAGGTATGCACGGGTTCCTTAGAATAGCTTCATCATTACTGTCTCTGCAGAAAAATAAATCGTCATTATTTCTCTTTTGCTGATGTTAAATTTCATGGCTATAAATGTCCATCCGACT
>28835 NS=81 contig=separate
TCATGAGGATCCTTGTGTCCACGCTACACTCCACCCACGCAGCCCGTGACTGGCCTTCTGTCTCGATGTGTAAACTTCATTATCTCTGCAGAGTCTTTTTCGCTGTTCCAAGAAACACGTCCTCGAGTGTTGGTCCGGTATCAGGACGGGGGGAGGCTATCAGAGTGCCTACCGCACGGAACAACAACGTCCTTTAACCTTGTGGGAGCAGCCCTGGAAACAGATCTGGCCCCGGAGGCCACAGAGATTTCTGTTTTGCTTTGGCAACTTTCACCTCAGCCACACCACCTGACT
>28836 NS=116 contig=separate
GCGTGACGGGCTTCCTCTGCAGCCTGGATGGGAGCATGGTCACAAAATGTGCACACCTCAGGTTATAGCCCATTTTATAGCAGGTAACAGTCAGCTACACAACAGCTACAAAGATTAAAAACCTCCCTGCCATGAGACTGCCNNNNNNNNATAAAGAAATGAGAGAATCCATCGGAGTAGCCTCCTTAGCTGCAATGCTCTGTGAGGCTTCCATCACCCAAAAGAGACTCTGCTCCAAGGAAATAACAAGGGGAAGGAGCCACTTCACATATCTTTAGTACAGCACATTGGACT
>28837 NS=136 contig=overlapped:36
CGATGTGCCTGGAAGCATTTCTCTCTGCCTGTCTGCTCCAAATCAACACACCATCTCTGGTCTCTGTTCTGTCCAAACTGCCACATGTGACACACCAGCACCAAATGCCACACAGAATGCCCCACCATCTCTTTCTAGCTCTCCTATTTATCCTCTGAGAGTCCTAGACCACGCCTCTCTCTATGCAGGACTTGGAAAGCTGTTACCAGATGGCAAAAGCCACGCTCTACAAAAGACAGTTCACACGACT
>28838 NS=83 contig=separate
ACGTGGCTGTCCACAATGCATCACAATCAGGGCAAATGACTTCCTGAGCAATTTCCACCTGCCTGTAAACACTGCCTTCTGGGAGTTCACAGTAGGTTTCCTGCCTCCCAGGAGTGAATAGACTTGGTCTGCATTATCTCATTAGTGAGGCATTACAATTATCAGCTCTGTTTTGCAAAGTCTGTGACTAGAAACTAGAGAGAGTGAGTGACAGCAGGTAAAGCTGAGGCCAGCTGGAGAAAAGTCTTACCTCCACTGACCCCCTGAACTTGTCCTTCAGGCAACCACATGACT
>28839 NS=114 contig=overlapped:101
CCATGTCAATTTGGCAGACCCCGAAATTCTCTTGGTCCCTGTGTGGTCTGGACATGCTGCCACTGGCCATTTCTCTAGGTGGTTACGCATTGTTGAGTCCATTCCAACACACGTGCTCGCAACGAGATGGACGTTTATTATTGAAAAATGCCTGTGGCCAGCTCCAGCCTAAATCACCAGACT
>28840 NS=113 contig=separate
CAATGCATACCTCGCACTTTTATATTTCCACTAGGGCCACAGGCATAGTGAAGCCTTCGAGAAACACCCTCTCCGTATTGCTATTGACAATGATCATCTTTTCTCCCCTTCCCACAACTACACTGGAAGAATGTGATATANNNNNNNNNNAAAAAACATTGGTTCATGATGGACTGAAACGTTAGGTACCTGACTCCTTTCTGAAGACTTCTCAAAAACATGAGGGTCATGAGAGAGGCTAGTCTCGGTCTGAATTGAAAACTCAACCAAACTGATATAACCTTACATGTGACT
>28841 NS=110 contig=separate
CAATGCCCTTCTTAGAATGATGCTTAATTAAATTTGTCTAAAAACAAATTTGTCTTAGTTTTAGAGGTACCATAAATGGTAGCAATTGATCTATAGTCATTGTGATTAAACTTATTCAGAAGTGTTACAATTTGCATGTTNNNNNNNNNNTGGTCTATACTGCCAGCATAACCAACCTTTTTCTGACTGCTGAATTTAAGGATTTCAAGTTCCATTAGCTTTTTGTTTAAAAATCCGTGGGAGTAATGACTGCGCACGATTTTTTTTCCCTACCAATATCCAATCCACAGGACT
>28842 NS=128 contig=overlapped:28
ACGTGTATTTACGTGACTGCCACATTTGATCACTGGGAGTTTAGATCAAAACCGTTGTTTGTGTTTAGGTGTATGGTGTGTGGGTGTGTTTAAGGCACCAGATGGAAAGGACAAACAGCACAACCTCATGTCCTACTAACTGTGGGCACACTTGTTGAGGCACTGTCAAGTTCACGCTGTTGGAGAAAGCACGTGTCTGTTCACCGCTGAGCCAGCGGCACTGCTTCACAGCTCTACACACCTCCCTCACTCGACT
>28843 NS=115 contig=separate
ATGTGATTTTGCTACTGTTATGAATAGTAATGCCAATATCTGAGCTTTCCGATGGTATTAGTTGATTTCTTTAAAAGGGTCACTGGAACTCTGAAAGGGTTGCGACCCAAAGACTGAGAACCACTGAAGAGGGACATCATNNNNNNNNNNTGTGGGTGCTTGGAACCAAACTCGGGTTTTGGGGGAGAGTAGAATGTGCTCTCAGAAGATTCAATGCAAACATTTTTGTCTCTGAAAAACTGTAAAGAACCAATCGTGAGAGGTGTATGTGCAGGCTCAAACTAACATCTGACT
>28844 NS=124 contig=overlapped:11
TGATGTACCTTTTCTTCGTTTCACTGGTTTTTAAATTGTCTGAACTGTGGAAGTCCATGGCAGTATGTTACCCTGTTCATTACAGCTCTTGTCTCCTCACTGTTGCTGAAGACAACATGAGGTAGCCTAGAAACTGAAATATGCACTGTTGTTAAAGATACATGGGCAGACTGTCTAGAGCAAATGCCCGCGAAACTTGCACAGTGTGCCTGATTCCCAGGAATGGCATGACTGCCCCTCACTCAGATTCCAAAGGTGCACGTCCACCCGACT
>28845 NS=78 contig=separate
GAGTGAGAATATTAAAAAAGTAATTATATTTTTCACAGTGCAGCTTTCTGGGAAAATTGTATGCAAATTGCTGTCTAAATCAGGCTGGCAGGTCCCAAGCAAGTCTCTGTACTCTTTGGGGAGATACTCTGAAGGCTGGCNNNNNNNNNNTCCAGCCCAGCGCCTCTCGTACAGTCAGGGAAGGCTCAGAAGCGGCAGCTGTTAACATCATAACCCTAACAAGCCACAGCTTTCTCACCCTGAAGTGGGTGAGAATGGACAGTCTCTGACATGAGACCTGCCTCACATGGGACT
>28846 NS=81 contig=separate
GAATGGAATCATAAAGCAGACTTCTGCGGCTGACTCTTTCTGCTTAGCACCACGTAGTCAAAATTCATCCAAGTATCATTCAGGGGGCATTCAAAGTTCATACAAGGCTCCATGTGTCAGTGCTCTGACTCCTTCCATGGNNNNNNNNNNCAGGCGGAGGGCAGGGGCGGGGATGGGCTACCTATGCTCTCTGCAGACAGGCACTCTGGTATCATTTCCGCTCACTCCTCTGAGGGTGGGCTTGGGTGTCTCTGAGTTCTGACTTGGGAGGGAGGCTGTTATAAACACGTGACT
>28847 NS=89 contig=overlapped:14
AAGTGAGGCAGGTATCCAGTGTCTCTTAGGAAGACCCTCCCAGGATGCCATTGTTAAGTCCAGGGCTAGAATCCAGAGCAACTGCACCTCTGGTTCAATCACTAGTATATCTCCACTCCCTGTCAAGAAAGAGACTCAGCAGCTGACTTCATTTTACATCTCTACTCCAGTGAGCTTAGAGCACCAGTCGACTCCACGACTGAAACAATGTGCGGAGGAAGCAGAAGGGGCTCCGTGTGGTTTGCAGCGCTGTGCCTTCTCCACAAGACT
>28848 NS=114 contig=separate
ATGTGGGTAAAAGCCCTTTGCTGACAATGATCTTAGTGAGTATTGGAGAAGATTTCCCTGACAAGGCAGAGTCTGGATGTTTCCTGTATTTTATGATCTGATGTTTTGTTTACATTTGCGTAATAGAGTCTGCAAAAAAANNNNNNNNNNAATTACACTAATCTGGCTGAGGTATGAGTTGAAGAAGGGATTTGGTGTAGAGAATTATGAAAAGAACTTTGTAGCAATAACTGAGGGAAAGACTGAATTCTTCTGGAACTGGACTCAAGATTCTCAGATATGAAGCATAGGACT
>28849 NS=126 contig=overlapped:42
ACATGCCTTGACATGTACGCACCTGCATTCACACACATAGACGCACACATGTCACACACTCATAGACACTCATCCTATACACACATACATAAAAGGAAGGAAACTGAGATACAAGCTGTCATGAGTGAGATTTGAAGACAACCTGCTAAGTGAAATAAGCCAAGCACAGAGGGTCAGATGCTGTGGGGTCTTACCCACAGGGTCCTTAGAGAAGTCAACTTCACAGAGAGAGTGGCATAGGACT
>28850 NS=110 contig=separate
AGATGTTTGCTGGTGGTGATTTTTACTGTTTAGTGTATGAAGTGGATTGAAAATGGGGAAGAGAGCAATAAGCAGGCTTTCTGGAAGGTAGCTGATCACAAAAGAAGATGAACTATACCCAAACAAAGGACCACAGAACCNNNNNNNNNNCAAAACAATCATGAATGTTGTCCAACAAAAAAAATCAATCTTACTGAAAGCATTGTTAGATTATTATTTTATTTTATTGCAAAGTTGTTTAAGCTCAATTGCATGTTCTTAAGTATAAACGAAAGATGACAAAATCATGTGACT
>28851 NS=97 contig=overlapped:12
ATGTGGTGAATGTTACAGAGGAGGCCTGCTTTGCCTTTAAGAGGGTTCTACACCTCAGCTTCTAACTCTACAAGAATGCATGCAGGTTTGCTGACCTCCCATCCCCACCCAGCCAAACCTTCAAGAGCCGTCCAGGGCTCTACCAGATCTCTTCCTCTTTCTGTCTGTCACTAAGGCAGAAACTCCCCCAATAGATTAAACTGCTTGCTCTTCCAGCCTATGTGGAGGGGAGGAGCTCAGCTGAGCCAAAGCTGCCCTGTGTCCACCAGACT
>28852 NS=126 contig=overlapped:11
GGGTGTGCTATGGCAACAGCCTGGAAGCAGCTTTCCCTCCCCCTTGCTGTCCCTGACGTCATCGTACTTCACACAGGCTGACCTTCCTGAAGTGCTGTGAAGCCTTGCCTCTGCCTCTCTTCAATAGCCCACATATCCTACTGGATAGGGTTCCATGGTTGCTCTTCCCGCCACCTCTGCTCAGAGCTCCTGGACCATCGTTTTCCCTGCTCTTCCTACCCTGGCTTGACTCTAGCTGTGCTACTGGTTCCTCCGTTGGCATTTCTCACATGACT
>28853 NS=51 contig=overlapped:9
AGATGTGGCAGAGCTACAGTTCAGACCTAGATCCTGTGACATCTTAGCATTCTGTGCAAGATCAAGTTAGCCATTCTCCCCTGCCAGTGACACCATCCTCTGCACCCTACCTCCTCCTCCTTCTTATGAAAATATGAATTTTATTTTATGTGCATGGGTATTTTGTCTGCATGTATGTCTGTGCACAGCATACATGCAGTGCCCAAATGGGCCAGAAGAAGACATTAGATCCTCTGGAACTGGGGTTACAGATAGTTATGAGCTGCCATGTGACT
>28854 NS=46 contig=separate
TGATGAAGGTATTTGAACTTATTCTTGAATTATTCCCTTTATTTTTTTCGCTTAGGAACGACATCGAAGGGTGAGGTACAGCTCACAGATTCCAGAAAGATCATCATGAAGTTGTATGTGTTTCTGGTTAACACTGGAACNNNNNNNNNNTCCTGTGGTTTTTCATCTTGACTTACTGAAAAGAATTACCTTGTTTTGAGAAAACATCCCACTGTGGTAGGGATGGCGTAGACAATAAGAACACTTGCTTTGCAAGTACAATCTGAGTTTAATGCCCGTAACTCACATAGGACT
>28855 NS=67 contig=separate
CAATGTTCATAAAGTGCTTAATATTCATGTAACACATTGCCTCACCCTGTAATGTCACTATATTTATGGAAAGAAATTGTAATCCTCTTTACTGGCTCAGGTTAATTCCAATAAAATATTAAATCCATTTTCTAATCTAANNNNNNNNNNAACTCTCTGCAGAGTTCAGCTTCATTACATTCCCGCACTGTGCGTTTCCCGAGCTGTTGTACTACATTTATGAGGATTTATCTGCACTGTTCCAAAAACATTCATCCTAATTCTACTCCTTCTGTGCATGCTAATCATGAGACT
>28856 NS=98 contig=separate
TGGTGGTATTGTGACAGTGATGATGTGTCAGAAACCTCTAGAGGCTGACATTTGGTCAAAGACAAAGCAGAGAAACGTCTTCTGAACTTCAGACTAGTTGGAGATTGAAAGTGAGAGATTATAAAAGTGACGGAGAGAAANNNNNNNNNNTCCTCTCAAGAAAATATTATCAAGGATTGGGACCAAGAATGGGTCCTTAATCTGCCTCGGTACCATTGGACCAACATGACCCAGACTTGTGTCTGGAAGGCAGGATGTTTTTGTTGTGGTTGCTTCCAGGGTGGGCATGGGACT
>28857 NS=119 contig=overlapped:81
GTGTGTGAAATTGATAGAAAACAGGAAGAATGGATTCAGTCCAGCTAGACTCAGGGAGAGGGAGAGAATGCGTTGCAGTGCAGTGGTGGGGCCAGCAGCCACAACGGACGAACGTCTGTATCACACCCTTCCCTCAAGGCTTAGAGACCATCATGCAAAGCATGATGGCAGAAGTCAAAGGGCACCAGAGCAAAAGCATGCGACT
>28858 NS=105 contig=overlapped:103
CAGTGGCTCATCAAGCCTTCCCTGTCCTAGCTGCCCCTTTCCCTCCATCCTCACATGGGCCATGCTAATCCTAGTCCTGAATCATGCATCTGCTTAGGGCCTCAGTGCTGTTGCTTACCGGAAACCGTAATTCTTCAGTTCTCAATGCCTTGCCCTTTCCTCCCCTCAGATTTCATTCGACT
>28859 NS=100 contig=separate
CTATGTAGCAGCAAACTTCACGTTTTGAAATAGGTGTTAGGTGTTTATCAACCAGTTTTCAAATTTGCAACTTCTCTTTCACTTCAGTTCTATTTGCCAGATGAATAGAATACATATGAGAGAACTTTGAAAGTATTGTCNNNNNNNNNNTTGTCTTCTGAAGTGGACAGAGGCAATGCAGCCATGCATGATGGCGAGATATGGCCATCATCACTGATGATGTAAAGCCAATTTCTGATGAAGTTTTCATCTTGTAGAGAGGTGTAAGATGCTGTTGATTCCACTCACTTGACT
>28860 NS=115 contig=separate
TGATGCATTTCACTAGCCTCACATTGTTCCAAACATAGCTAAATGTAAACTTGTTCTACATTTCCAGAAGAGAAAATTAGGAGCCTGAGCTATTTGAACAGCGCATGAAGCAAATCATTCACGTAACGTGGCTGTGGTGGCGCGNNNNNNGATGCCTGTAGAGGAAATCTTACCCAAAGCAGCTTCTGTACTGAACAGCTTGAATCAAAGCCCTAAGATCCCCACTCCAGCAGCTAAATCCAGCTCAGTATCTTGTTTTATAAGTGAGTTTTACTGAACTATAGCCACACGACT
>28861 NS=118 contig=overlapped:98
AGGTGACTGCACAGTCACGGCGTGTACAACACTCACACATGCAAACCAACACTGTTGACACCTCATTCAGTTCCGAGAGTAACTATCTATTTACAACTCAAGCTTAATATCACCATGAAATGTCAAAAAGAACAAAAGCTCCTGCAAAGCAAAGAGCTTCTCAGAGATTTTAAGTATCATCTGACT
>28862 NS=104 contig=overlapped:28
AAATGAGCCTTTAAAGTAGGGGGTGAAATGAAGACTTACCAAGGAAATTCAGTGCCCACTGTGCATGCCGTATTAAAAGGAATTCTTTGAGAAGGGAAATGGCAAAGGTCTGAAGCTTGGGTCCACAAGAACGGAAGGACATGAAAAGGAATGAGTGAATGTAAAGGCTCTCAGCATGTTCATCCTGTTGGAGCATCGTGCGCAGATGTGTTTGTGTGCATGAGGGGGAGGGGTGTGTATGCGTGGACACCCGACT
>28863 NS=127 contig=separate
TAGTGACTCTGGGCGTATAGCCACACTCCAGGGCAGACCCCACCCACAAGCAGTCAGCCAGCGCAAATCACACTCCATGCTTTTGTGTTCTTCCGTCTTGTTCTTTAAGAAAGATATGGGAGAGGATCTTGGAGGAGTTGAANNNNNNNNNNGTTGAAGGAGGGGAATGACTGTGGTCAAAATATGTATCATGAAATTCTCAAAGTATGAATAAGACATTATTTTAAAAAATGGAGATAGGAAGGTATGGCAGCTAATATTGTCATTCTGACAGGATCTAGACAGAGCACAGGACT
>28864 NS=108 contig=separate
TAATGTCCTGGGAGAGGGATGGGAAGGTTGTAAGAGTCAGACAATCAGGGAGTTTTCTGTGAGGCTGTGTCTCCTAGTAATATCAGAAGTCATACCCATAAAGTCTTACCAACATTTGCTCAGCAAGAAAGCCACCAGTGNNNNNNNNNNGGGAAGAATGCTCCTGAGGCCTCAGCCCTCCATGAAGAACTACATATAAGTAAGAAATGTTGAGGGCAGGAGAAATAGTCTTCCCCAGGGAAGAACACACCAATTGATTATTTAATACCAATGTCCAGCCCTGAACACATGACT
>28865 NS=50 contig=separate
GGGTGTGGAAGGCATGGCTGCAGGAGCAGCTCTTGAGTATACTGGCAGAAGTGCAGAGCTGCTGTGTAGCGTGTGACCTGACCAGGAACAAAGATTAATCCTAGTGTTCATCTGGCCTTCTCCATTTTCCCCTTTTCTTTNNNNNNNNNNTGGAGCTTCAAATCACCACAGCCTCTCTAACACATGTGTAGATGAAAATGTTCTGCCTGGCTGGGCATAGTAATAAATATTGAGACTTCCAGATCTCTTCCAGCCTCCACCATGTTGCTCTAATTCTTCACATACCATCTGACT
>28866 NS=114 contig=overlapped:11
CAGTGTTCTCTGGCAGTGGCTTCAATAGCAGCATCAGCAGCATCTTCAGAGACCGGCAGATTGAGGTGTGTCCTTACCACATCTGGCTTGCCTTGGCTGCTAGGTGGCCTTGACAGTGTCTTGCTTTCTCCATGCTCATTTGTCCCTAGATGGACAGGGAACAGTGTGAGAGGCAGTTTCTCCTGATCCCTGTCCTTTCCGCAGGACCTGTGGCTCCCCTACTTTGCCATCACCACCGACATCACAGCCTCTGCCATGCGAGTTCACACGACT
>28867 NS=24 contig=separate
GCGTGATTTGGAAGGGAAGGATGGATTTCCTGGAATTCTCACCCCCTCTTCTGGAGGGCTGTGCCAAACCAATCATTGACCTCACTTCCCATTTCCAGCTCTGTAGTCCTTGGACAGATCTTTTTCCCAGAGTTAGTTTTNNNNNNNNNNGTTTTCCATCCCTTAGGGCTTTGCCCATGCCAAGGTACACAAGTGCCTGGGGGAGGACTGCTTAGGATAAGAGCCAGATGTGTGTGTTTGAACACTAATGTTTTTATTTTCCTCTTTGTATTCACAGTCTTTTAAGCATGAGACT
>28868 NS=115 contig=overlapped:10
ACATGCAGAGCAGGCAAAAAACAAACAAACAAAGCACCCGCAGCCATAAGGGGGGAAAAGTAACGTAAGAAAAGAAAGCAATTCCAGTTTCATGTTCACATTCCTGCCTGATTTCTCTACCAAACAAAGACCGTGGGGAGACATTGTTCCTACCATGGCTTTGTCCATGATGATCCTTACTCTTAGAGTCCTCTTCATTAGTGACTCCTCTGCCACTTTCTGCAAGACAAAGCGGTCGATAACATGAAACCTTCAACCAGGTGCGCATCTGACT
>28869 NS=130 contig=overlapped:10
AGATGGAGGTTGACAACTCTCAAATTCCAGTTCCAGGAGATCCAGTGCTCTCTTCTGGCCTCTGCTGTCACTGCACACATATTCACGTACATACGTGTTGGCAGAACACTCATAAAAGTAAATACCTTTGTAAGTTTCAACTGATAACAATGAAATTAGAAGAAAAATCATACCACAGAAACCAGGAGAAGGTAAAGAAAGTCATAGTCATAGTAAACAACGTTTTCCTAAATGAGAAAACAGCATCAAATTTTTGGTCTGCATACATATGACT
>28870 NS=27 contig=separate
GCATGAGGGCCATCCAGCTGTTGGGGAGACACCCAAGCCCAACACAGAAGTCACACCAAGCTACAATGGGAGGACATTGCCCCGTAAAGGCTATGGCCACAGCATGAGTCCTTGCTGAGCCTTCTAAAGTTCCTTGGGTANNNNNNNNNNCACACTAAAGGTCTGTGTCAGCACTAATTTAGACAAATGGGGCCGGCTACTTTGAGATAGTGACCCTAGGACAGTACTCATGGCTCCCTTACTTTCCTAATGACAATGCTATCAAAGGTGCCCCCCCCACACACACACACGACT
>28871 NS=109 contig=separate
ATATGGTAGTGTGTTTCTGTAATCCTAGCACTCAGGAAACAAACAGGAAGATTGAGTTCAAGGCCAGCATGTGCTACATAACATAACTCTTATCTTTAAAAAAAAATGGGGACACTGTATAATGGATGATGTCTTAAGTCTNNNNNNNNNNAGTCTTATGAATATGGATAATTATTTAATGCTGCCTCTGCTACTTGCAGTAACAGTCTTCCATATTTTTTGATCCTTGCCGTCAGTCTCACAAGGTTGGTAGTGGTCCCGTTTATTATACTAAATAACCATGGTTCACAGGACT
>28872 NS=75 contig=overlapped:94
GAATGCCTCCCAGGTTCCCTTTCTCTCCTACACAGAGGATCTACTCATCTCTAATCCAATCTTCCTGAGGTGCTAGGAAAAGCCACCAAGCTTCTAAGACTCTCAACCACGGGTAGCATTAGGAGAGGTCCTCTGTCAGAGAATGTAGAGGCTAATGAGCATTTGTAGCAAGGTTAACTATCACACGACT
>28873 NS=128 contig=overlapped:23
CAGTGGAGTTATGACTGCTTTTCTGACCTCTGTACCTGTGCAGCGCCAGGACAGATAAGTAGCAGGGTCAGCTCTCCCACATTCACACCAGGAGAGCAGGGCTGGCTCACCCATATCCCTACCACCAGGGCCAGCTCTCCTGAGCTGCCTGGACAAGACCCAGGGCCTGCTCTCCTGAGTGCAGGGATGAGGTCAGTACTCTAGAGCCCCATATCTAATGAGGAGTGGGGCCAATTATACAAAGCCCCTGGACATCCGACT
>28874 NS=133 contig=separate
AAATGTATCTGCTTCTGCGTCCTGAGTGCTAGGATTAATGGCGTGCACAGCACAGCCTCCCAGCAGGCTTACTTTGCTTTGTCTCTTACTGGGAGGATGTCGTCCTTCATGGTGGAAAAGGCATCAGCTCAGGTTGCATTTCTAGTCAGGCAGGGCACAGAGCACTGGTGCTCAGCTCACAGTCTCCTGTGGTCAGTCTGGGACCTCAGCCCCTGAGTAGCACCTGCCACATAAGCTCTTCCGTCCCAACAGTTCCCACTCCTTCTCCCAATCTGGAAGCTCCCTCACTGGACT
>28875 NS=127 contig=separate
TGGTGTTCCGCATTTACTTTGCTAGCTTGTCGACTGGAAGGAGGTAGAGCATATGCTGAGAGGTAGAGACGCAGATTATTTGATTTGATTTGATTTGATTTGATGGACGAATAAAATGAAAAATAATTTTTCTCCCCAATTTAAGAGGGAANNNNNTGGGTAGCAGGTAGGGAAGATGGCTCAGTTTTCCAGATTATGGTTATTGCTGTGACTGTTGGTGCTGTTGTTTATATTGGCCTCATAGAAAACCGGTGTAGCACATCAGATGTTCTGGGACCTTCATGGCAGAATCATTTGACT
>28876 NS=97 contig=separate
TAATGCTAGCTTTACCTAGCTTCCATTTCTGCTCTGGGGATGAGCACAAGTGGAAGGCACAAACAGCAAGTTGTGCTGTGCTTAGTGTTTTTTTTGTTTGTTTGTTTGTTTGTTTGTTTGTTTTGGGGGAGTGGAGGGTTANNNNNNNNNNGTAATGGACATTGGTTTAAGGTTTGCCAGGGGCACATGGGGCCTTGAGCTGAAAATGAAGACTTGCAGTCTGAGGAGAGCCCAGGCAGGCAGTAGAGGGCGTTTATAGAAGGGGACAGTGATGGGGATGTTTTGCACACGACT
>28877 NS=119 contig=separate
TCATGGGCACATTAGTCTTCCATGTCATGTGACGTCCTTTCTGTGATAAGTCAATAGAATGAATGATGATTCAAGAGCTGGCCCCCAGTTCCAAGTCACACAATGGAGAGAAGAAATCAGTGTTCATAGTTGTTACTCTTTCCNNNNNNNCAGTTACTATGTCTGTTCTGCTCTTTCTTTCCCCTTATTAACACTTTCTTCTTCCTTTTCCACATTATCTGTTTTATAACATCTTGCGTGCTTTTGCATTCCTGTCACATTATGTGTCTATGGTATGTCTGTGTACATATGACT
>28878 NS=119 contig=overlapped:118
GGGTGACCTATCTCTACAGTGACAGACCCACAATGACACATCTCTGTCACAGGCCAGTGGTGCTGGCTGCTGCTGACACTGGATATACTTATGGAGATTCTAAGATCACAACTGGATGCTCCAAGTCCACAGTCTTCCCAAATGCCTGGGCTGAAAGCATCAGACT
>28879 NS=96 contig=separate
TAGTGTCAAAATCCTTAGTATAAAGTATGTGATCTGTTAAGTATCTATGAAGCATTAATGAAGTAAAGCCATTGGAGAAAATTCTGTATTCTGAAGATGAATCTGGTTTAGAAGTACTCTGATTAAAATTTAAACATCCCNNNNNNNNNNATAACTTTTCAGCTATTCTCATGAGGTTACTCAAACATCTGTGAATAAGAAAAATCACATTATAAACACAAAGCACACAGGAGTCTGTGTAGGCTCGAAATAATGCCAAATTGTGCACAACTGAGAAATTAGCAGCATGCGACT
>28880 NS=16 contig=overlapped:66
GGGTGCTGGGAACTGAACCCCTGTCCTCTGGAAGAGCAGCCAGTGCTCTTAACAGCTGATCCACCTCTCCAGCCCTGGCTGTTGTGATTCTTACAGAAGAGGGTAATGGGTGGATTAGTTACTTTTCTGTTGCTGTGATAAAACGCCATGACCAAGGCAACTTGTATGAGAAGGAGTTTATTTGGTTTATGGTTCCAGAGAGATAAGCTCATCAGACT
>28881 NS=100 contig=overlapped:23
GCGTGGAGGCCTGAGCCTGGGTCTCCAGCAGACATGTAAATATCTGGATCTGGTGGTACAGCGCTGTGCAAGGGCAGATGCAAGAGGACCCCTGGGGCCTGCAGGCCAGCCAGTCTGGTCAAATCAGCGAGCCCCAGGTAGAGCAAGAGGGCTTTTCTCCCAAGACAAAGAGGAGAGCAGTGGGGTAAATCCCCCGGGAAAGATCTGGCCCCCGGCGTAAAGATCTGGCTCCCGGCGCACACGAGCACACAAACATATGACT
>28882 NS=109 contig=separate
TGATGTGTCAGTGTTGCGGGGAGATGCCCTACTGCTCAGTAATGGTGATGCAGAGCTCTCTGCCTCCAGCAGACCTCCGATTAGCCATTTGTTCCCCGGCCTCAGTCAGTAAGCGGCTGATGGGGGACAAATGTGCCCAGGNNNNNNNNNGGCAGTATTGATAGTCCTGGCCTCTGGCCAAAGGCAGAAGCTCTCTGAGTTAGAGGCTGAGGATGGTCTTGGCAGATGGAGCATGCATTGCAAGCACAGAGAGGCACTCATTTTCTTACAGCGGGTTTATTTCCTCATCCGACT
>28883 NS=128 contig=overlapped:18
ATGTGGCCACTCACAACCATCTATAATTCCAGTACCCTCTTCTGGCTTCCACAGGCACCAGGGACACAAGTGGTGAGCACAGACATACATGCAGGCAAAGCACTCATGCACGTAAGGTAAAATAATTTGCACTTACTATGCAATTATGAGGACCAGAATTCAGATCTCCCTACCCTTGTACACCAGCCAGTCATCCTGCAAACACCTGTAACTTCAGCTCTGAGGGATCTGATACCCTCTTTTGACCTCCTTGGACACACACGACT
>28884 NS=112 contig=separate
AAGTGTGCACCTGTGAGCACATTTTCAGAAAGTATGAACTGAATTCAAATGAAAGTTTGGGTATTTGTCATAAGACAGGGCAATAGAGAATGTCAGAGGACCACCCACACCCCGTTTCTCTGCTTCCTAGCTGGCTATAAAGCAAACTCTACCACATCATCTCTCCCTTAGCGGAGTAATAATACTGAGAGCATGGGCCAACATAAATCTTCCCTACATTAGCATATGTCTAATGAGGATTTTTGACACAGTGAAATGAATCTTCACAAGTACAGTCCTAGTAAACATGGGACT
>28885 NS=120 contig=separate
GAGTGCAGGTACCCTCAGAGGCCAGAGGAGAGCGTTAGATAACACTTGAGTTGGAGTTATGGGTGGTTGTGAGCCACCCAATATGAGTGCTGAGATCTGAATTTGGGTCTTCTGCATGGAGTGATGGAGAGTAGGAGGTGNNNNNNNNNNGCTTTAGTCAGAGGAACCGGGTCACTGGGATATGCATAAGGGCTATGCCCTACCCTGGCACCTTCCTGTCATTCTCTCCACCATGAGCTGAGTTGCTTTGCTCTTCCATGGGCCCCTGGCCACGGCGCTCTGCCTCACCAGACT
>28886 NS=112 contig=overlapped:5
GAGTGAGCAAGAGGTGATTCTGCGGACATTGAAGGGGGACTAAAGGAGGATGGGATATGATCAGGCATGAGGCCCCCGGTTTGTTTCTCTGCATTACAAAAGCAGTTCAAAGGACCTGAGAGCCAGTGTGGGCACGGATAATGGCTTAATGAAAAAAATCTGTGCTTGGATCTGGAACACAGTGAAGCCAAATGATGAGCACAGCGAGTCAGGCCAGAGAGTACAGACAAAGATGCAGAAGCAAAAAAATGATTTGCACAAAGGAATGGGCACCAGACT
>28887 NS=40 contig=separate
GAGTGCAGTTTTCTATGGAAGAAAGTGTTGGTTTCCCTGGAGCTGGAATTACGGTTGTTAACCACCCAAAGTAGGTGCTGGCGACTAAATGCCAGTTCTCTGCAAAATCAGTGTGGGCTCTTAAGCACAGAGCCATCTCTNNNNNNNNNNGGTTTAGGGCCAAATCATTTCTCTTAACTGCTCCATCCTGCATTGGTATAGGGAAAGTCTTAATATGTAAATAATTGGACTGCATTTCAATAAAGCTTTAGAAAATTGGGCAGAAGGTGAGGGGTTTGCCAGGCCCATTCGACT
>28888 NS=53 contig=separate
CTGTGTTAGTTTATTGAGCTTTGTGTAGCCCAGGACCATGGCCTAGGTCACTTAAACAACAGCAATGACTTTCTCACAGTTTTGGAGGCTTGCAGTCTGAAACCAAGACATCAGTAGAAGGGGGCTTCTCTTGAGATCTCNNNNNNNNNNACACCTCTGTTCTTGTCTGTGCCCTAAGTTACTCTTTTATACCTGACCTCATTTTAACTTAATTTCCTCTCTAGACATCCTTTATCTGAGATACAGGTGAGGTGCGTCCTGAGGATCTGGGGAGGAGGATTCCGACATTTGACT
>28889 NS=126 contig=separate
TGGTGCATAGAGAGTGCTGTAACACCAGTGGTTTGGGCCATCCACTTGGAATAGTGGATAGTGGAGACTTATCTATGTGTTTATCTTATTGTATTTATCTAATTTGTCTTTTCAAATTCACCTCCAGGTTAGGGTATTGTNNNNNNNNNNTTTCAGGATGATCAACACAGGCTGGTAAAATAGCTAATAAACATAAATGTCAGAGGCAGGAAATACACCAAACTATTCTCAGAAAACTGTTTGGCTTTTAGATTACTGCATTAAAGCAACAGAGGTTCACAAAACCATCAGACT
>28890 NS=127 contig=separate
CAGTGAGGCAGCCGTCTAGTGACCACGTGGTTGTAGCCTGAGATAGGAAACGTCCTCTGAAGGCTTGCTAAAGGCTTTCTCCCATTTAAAGGTGGGTTTTAAGGAGGTGAATGCACCAAGAGGACTCTGCTCTCAGCCAGNNNNNNNNNNTCCACTGAATCATAACCGAACAGGTTCTGGGAGGTGACAGAAACTGAGAAAAACAGTGCCTGGTGGGAGGATGCAGGAGGAAGAGGCTGTGGAGAGTGATGAAGTCCAACGGGGACTGTGTATTGTTGACAAGAGCACAGGACT
>28891 NS=112 contig=separate
ACATGCTTTGTTCAGGCTCGAGTCAGATGCCTGAATCCAGGTCTCAGCCAAACATTAATCCTCATCTCCATCTGAGAAACAGGACTATCAGTTGTATCTCTTCTCAGGGTTTTTCTACATGTTTGGGTATTTTTTTTCTTNNNNNNNNNNTGGGTGGTAAATGTTTGGTGTACATGGCATGTGTATTGTAGAAATAATTGTTAATACTTCCTAGAGAAGCTTCTATGTCCAAACACGGCCTTCATCACATCTGATCAGTGTTCCTTCCAAATGAGTGGTCCTTTACATTGGACT
>28892 NS=100 contig=separate
GTGTGGAGTGTAGACAAAATAGTGGTGTGATCTGCTATGCAGAAAGAAAAGGAGATGGGAAGGTGGGACCTGTCAGTTCTCACTGATCATAGTAGTATGGACAACAGAGATGTCACATATGATAAAGACTTGCAGGAGGCNNNNNNNNNNTTGTTTTCTTAATATGCTATCTAGGCATCTGGGTTTGGGATGATTTTAGGTCTAAGTGCTGATTTCTTAGTTTGTTTTTATTGGATGGGTGTTTTGTTCCTTGCTTTCTGTTTTCTTTCTGGATTTTCAGAATGTCATAGGACT
>28893 NS=82 contig=overlapped:14
ACATGTGTAGACACACACAGAGACACACAAATAAAATCAAAACAACAACAAAGCCAGATATGGTACTGCTTTTGATCTCAGTCTTTGGAAGGCAGAGGCTTACAGTGAATTGAGGCTATCCTAGTCTACCTAGTGGGTTTTAGGCCAGCTAAGGCTACATACTGAGACCCTGTCTCAAAACTGTATTTACTCTAATTAAGAAATGAGTGTTTAAAGTATTAAATATGTTTTCAGCAACAGATTTGACAGAGGGCACTCACACACCTGACT
>28894 NS=124 contig=overlapped:21
TGATGTCCACTGACAGATGAAGAGACTAAAGCCAGAAGAAATGAGGTGCTGCTCTTTTCTAGCTATAACCAGGGGAGCCCCAAAGAGAAGAGAAGAGAAAGAAAGAAGGCTGCTGCTGTGCCAGAAACCCTTAATAGAAAAAGAAGAAATGTCAGAGTTGAAGGCAAATCTCCTGAAAAGAGACGTTCCGAAGATGCATCAGAAGACAAAGAGGAAGCTTACTGTGAAAAAAACATGCTCTACCACAAGGAACACACACGACT
>28895 NS=121 contig=overlapped:40
AGATGGGGAACCTCAGTTAACTTCTCCTTTACATGAAACAGGTCAGGAAATGGGTAGGACCTTCATGTCACACTTGAAAACTCATGCTTAGGTGGTTTGTCTACTCAGCAAAGCAGCCAAGATCAGTGTTAGGGCTGCTAGCTAATGTCCTGTGTCACAGCATGGCTGGACCTGACAGCCATGGCCTAGGTGATGTATAGAGAGTGTTTACTCTCAAAGGCCACAGTGTGGCTAACATAGGACT
>28896 NS=4 contig=separate
ATGTGGAACACTAACACCTGCAACGTAGGACAGGATCACTAAGGAATCAGGAGTGACTAGGAATTAAGATCCAGGATTCCCAGACATTAAAAGCTCATGAAGAGCCTGGCGTGGTGGTGCACACCTTTAATCCCAGCCTGNNNNNNNNNNAGAGAGAGAGAGAGAGAGATGGAGATTCAGACAGACAATGACAGAGATACTGTAATTTAACATTTTAGCTGTTTTTATGCCAACTTCCCTCCAACCTCACCTGTTTCCTATTATTTTTGTGTGTTTCCTAGCAGCCATCCGACT
>28897 NS=121 contig=overlapped:23
GGATGGGGGCCCTCTTTCCAGGATTAGTGCCCTCACAGGGAGGCAGCAAGCCCCTTGCTGGCATTGCGCTCCTGAACATCAAGCCTCCAAAAGTATGAGAAAATAACTCTTTGTCATTTCAGCCTTCTATCAGGCATTGGCCTTTTATTATGGTCTTAGAAAAGACCTGTCTGGGGAGAAGAACCCGAGACCTCCTGAAAAGGTGCGGTTCTTTTAAAAGGCTGTATGACTTCAAATGTGGCTGACTGTGAGCATGCGACT
>28898 NS=110 contig=overlapped:13
CAGTGAGGAAAAACATCCAGAGCCTGGGATCTCAAAGTCTACCTCCTATCAGCCTCTCTTTCCCCGCCAAAATGCCCTGACCAAGCTGGGTACGATGACACACCTGCAGTCCCAGCATTCCTGAGGCCAATACAGGGGAATCAGAGTGTCAAGTCAGCACACAGCAAGCTCCAGGACAGCTTAGGCTACATAGGAAGGCATTGTCTCAAAGCAACAGCAACAAAAATCCTGTCATCTGGGCAGGCACTTTACCACCTGCATTCACAGGACT
>28899 NS=49 contig=overlapped:65
AAATGTTGTTCTCCTCACCAATGGCCTTCTTCTCGTCCTCCAGGAACCACTTGAGCTGTGAGACCAGCCTGTCACCCTTTCGGCTCCCAATGAACTCGCAGTTGGCCCTGAGAGCAAGCAGGTAGAGGGCCAGGTCGCCCCCAGAAGGCTTGGTCTGGCAGTTACTGTGATCATCGCTGGAGGTGGACCTAGGACGAGGCAACCCAACAGCACCTGACT
>28900 NS=117 contig=separate
ATGTGTATGAAATAAAATATTTAAGTAGCAATGAACTGGAAAATGGTCAAGAATGATGGAGCATGAGTCTCATGGTAGATGTTCACTGATGACTTTAACTCCTTCTTATCTTCTGAAATGTTATACATTTCCCTCTGTATNNNNNNNNNNTTTCCATAGGCTGTGATTTACCACTGTTTAGTTCAAAATAGATTCTAACTTAACTTCTTATCTGATCCCTTATCAGTGAGTTACTTTAAAACTGTTATTTAACTTCCAGATACTTGTTGCTATTTTGCCTTTTTTCATATGACT
>28901 NS=121 contig=separate
ATGTGGCTGAAAAAGCATGTAATGCAGCCACTATGGGCCAGTGCCCTGCAAAGCTACTGCAAGAATAAGAATGCATAAACAACCTGTTTGGGACTCTGGTCAGTTCATGCCTTAAGGCTGAGCTTTTCAGTCATGTGATCNNNNNNNNNNTCACGAAACGTTGTATTGTTTCCATTGATTGGTGGCGAGAACCATGCTGCCTGGTGTGCAGGTTGCAAGGGGCCCACAGCAAACTGACCTCTGGCCCAGAGAGAATACTCCCAGGCAGCTGTTGGTACGCAGGCGCATGTGACT
>28902 NS=122 contig=separate
ATATGTTAAATTCGAGATTCCTTAGAAGGGTAGCATGAAGACAGTCTAAATCAAAGTTCTGAGTCTTTAGATGTTTTAGAGTTTTCCAGTTTTACACAGGTGATGCATAGTGAACCTTAGGACTTGCCAGTTCGGCTTCTNNNNNNNNNNATACTTCTCAGATAGTTTGATGTCAGACATACATGGATTAAAAAATTAAACCTGATATACTCAAATGTTCCTTAAAGTTTTTGAATAACCATAATTATTTCAAGGAATACAAGTACGGACAGGTAAATGACAACTCATGCGACT
>28903 NS=123 contig=overlapped:13
CTGTGAGCTGAATTTTACGTAGGTAGTCTTATTCAGTGAACATTTGCACAGCTGTCTATGAAGCTCTATATTCCTTATTTTCTCCCCTCCTCCTATTTCTTCTACTCAACTAATTTACAGTGCTGCCGAGTCTGTCTCCAAAATACATCTTGAACCTGCTCTCTTCTCTGCTCTTTTCTTCTTGGCCAAAGTCACCACCATCTCTTCCACTAAAAGCAGAGCAGCACCCTACTAGCTGGCACTCCACTCCCCCTGGGGCTTCCACGGGACT
>28904 NS=103 contig=overlapped:7
TAGTGAGTAAGCACGAGCCCTCAGGTTCTACTCAGTCATGCCACCATCCTCCTTTCCACTTCTCTTTTAACATGCACATACACCGGCTCTTTGATGATGGGTTTATAACCTAAGAAACCTACAGTAAACCTAACATATTGCAGGCTCTAACCTGCCGAACAGCCTAGCTTAGCAGCCCAGTGCACCGTGGAGTGACCTTTCTGACTGTGTGGTTGACTGCGAGCCACAGCCCCCTGTGGCTGCTGGGCACCTAGAGGGAGCACTGTGTCACACGACT
>28905 NS=33 contig=separate
AGGTGTCCGCAGAGGCCACAACAGGGTATTGGATCCCATGGAGCTGTAGTTACGGGTAGTTGTGAGCTCCTGAGGAGGATCTTGGGAACCAAACTCCACAAAGACAGAAAGTGTTCTTCAGCACTGAGCCATCTGCAGCTNNNNNNNNNNTGACTGGTCATCGAGCCCCAGGATACTCATGTCTCTGCCTGTTTAGATCTGAGATTAGATTTGTATGTCACTGAACCCAGTTTCTGAAATGGGTGCAGAGGATCTGAACTCAAGTACTCAAGCTTGCATAGCAAGCACTGGACT
>28906 NS=114 contig=separate
GAATGGCCACAGAGCCATGCATTTCTTCTGATGCAGTCAGCTCTCACCTTGCCTCCCCAGTGGTGTAACCCTCTACTTTCTCCTTGCATCTCAACTCCACGTGGAGCCTCTGCTCAACCCAATGAAGCCTGGTTCTGCCTCTATCAACNNCCTCCAACCGAGTTTAAAAATATCTAACTATTACAGTTCCACTCTGCATCTCTGGTAGCTCTCTGTCCTGCGTTCAGGGAGGCCTCGTATGATGTTAACTTCTAACCCTTTCATGGCCAACAGTGAGCATGTACACACATGACT
>28907 NS=102 contig=separate
ACGTGTTTCCTTAAGACCGGCGAGGCCGTGTGGTGCAGGAGAAAGGTGTGCCCCTGGTGAACCTGAGAATAGATGGTGGTTGTGAACAGCAGGTCTGTGTGGGCAGGGCACCTAAGCGTGGCACGGTCCTCCCCTTAACTGTCCATCCTGCCTGCCTTGGTGGTCCCCTGCCTGGGTACTGGATCTTGAGAATAAAGAGAAGCAGCCAGGCCTTTGGTCTCAAGTGGTAGGGGAAGAAGTTTCTCTGTTTACAGACATGTGATCTGAGCTTCAGGAAACACATTCCACCAGACT
>28908 NS=113 contig=separate
GCATGTGCATGCCTATCCTGTGGGAAATGCCCACATCATTCTACGCAGGACTTACCCAGCTTGGTCCAGCTGACAATGTAAATTAGAGATGATTCTTTGATATAGAGCTAGCTCTGCAGTTATACCAGTGGTGTGTCGGTCCATTTNNNNNNNNNNTAGGAAAATACCCAAAGCAGAATACTTACAAAGAAAAGAGGTTTGTTTAGGTTGCAGTTTTAGTAGCTGAAATCTGAGACTGATCCTTGGCCTTGTCTGTTTGGCAGCAGGTGAGGACTTCAGGGCCTTAAGAACCACAGGACT
>28909 NS=113 contig=separate
CTATGAATTCTTGAAATGTAAAAAATATCATCCTGGTATGACTTTCATTCGAACAGTGGTGATTAGTTTTGAACTGTCAACAGTAGAATCACCAAGAAAATAGTCTCACTGAGGCATTATCTGGAGCAGATTAGCCCTAGGGAGAATCTGTTGTGGGATTATCTTAATTCATTCCGTTACTTGAAGCGAGAAGGCAAATTCTAAAAGGGAGTGTCTCCATTCCCTAATCAGAGGATCTCGGACTGTTTAAGGGTGGGTAAAGTAAGCTGACCACTATCACGCATGCATTAGACT
>28910 NS=125 contig=separate
ATATGTGTGTGGGTGCCCTTGGAGGCCAGAGGTGTTGGGTTCTCAGAGATATAGTTACAGGAGGTTGTGACCCAGCTGACACTGGTGCTGGGAATCCTATGTTTTCTGGAAGAGCAATTACCTGTTCTTAACCACTGAGCCATCNNNNNNNNNNCTGAGCCATCTCTCTAGCTCAGGTACTGAAAATCAAAGGCCAGAACCCAGGAATCTGCACTAGGTGACACAAAGTGATCTTGACAGGCCTCCTAAGGAAGAGTGGATACCTGATGCTTGAGAAGGTGGGGACAAGCACAGGACT
>28911 NS=60 contig=separate
TGGTGCTTGGCTTGGGATCTAACATTCATTTGTTTAGTGGACAAATATGTCCTGTTTGTCTGTTCTTCATGGAAGGTGACAGAGGCAGAACAATGAACCAAACAATTCCTTTCTCCTGAGTTTCCTTCTCGTGGAGAAGTCAGGCAGAAGAGGAAGCGCTGTGAGGGCTGAAGAGATGGTTCAGTGGTTAAGAGCACTGTCTGTTCTTCCACTGGTCTTGAGTTCAATTCCCAGCAATCACATAGTGGCTCACAACCATCTATACCCTCTACTGCCCTCTTCTGACATGCGACT
>28912 NS=131 contig=overlapped:15
GCATGCTGGTTTTCAAACTCCTGGCAGAAGAGTCTGTTAAGCTCTCCTGATGGTGTTCTAGGGCACCTGTGGTCCACAGTGCCAACTTCCATATTTCTCCCACAGTCTATGAGCCCACAGCCAGGCCTTTCATGGCAGCAAGTCCTCCTTGATACCAGCCCTCTGTATCACTTACTCTTCTTTCTGTAACGAAACACCTGGCCGATGGAACTCGGAAGAGAAGGATTTCTTTTGGTTTGTGGTTTAAGAGGGGACACAGTACATCAGACT
>28913 NS=76 contig=overlapped:23
GAGTGGGAGGGCTATCCCTGCCCCTCACCTACTGCAGCACTCAGGAAATCCGGCCCAGCACCTCCCCTGGGCAGCATAGCAGAGCCAGGCCTGGATATGGGGTTTTCCAGTGACCCAGCCCTGAGGGTTTGAGCATGGGAGAGCCAGCCCTGCCTATTGTCTGCTGTGCAGTGGTGAGGACAAAGGAGAGGTGCTCTCCTCCCCTTCTTTGTCTCTTACCACCTATGGGAGGCAGGAGGCTGGCCCCAAGATCATGAGACT
>28914 NS=122 contig=overlapped:13
ATGTGTCCCACACCCAGCTCAGACGCTACTCCTTGGCTGGCAGAGTTGCAAGGCCTCCTGTCTGGCCCTCCCCAAATGCTGACTCTGTGTCTCTCATGGTCTTGGGCCTCTGCATGGAGCTGAGCTACGTGCGCGGGTCCTGCACACCTCTCCAGGCTTCGAGCTCTGGAGAACGAGGCTTGTATTTTGACCACCTTGGTATCCCCTCCTCACCCAGTATCTTTCCCAGTCTGACCTGGATGTAGATCTGTAGTTGGATGAACACATGACT
>28915 NS=119 contig=overlapped:27
ATGTGTGGCCCCCACACCAGTAAACATGTACACACGAACAAATAAAAAGTGGGGTAAAACAGTAAGAATGGATCGTGGAGGAGAAGAAAATGGTAAGATTGGCAGATCTGGATTACGGAAATTCCTCTGTAGTCCTGGTGAGACAGTGTGGAGAGCAGATGGAGAAGACAGAAGAACAGAGCTGGGGAGAAAGTTCAGTGGGTGCAAGTTCCAGTCCCAGGACCCATGTGACTAGCCAATGCACAGTACACATGACT
>28916 NS=132 contig=overlapped:23
TGATGGTGTCACATAGGTAAGAGATCCTTTTCTTCATCATTTTCATAGTTTTCCCCTTGCCCTTGAGTGTGGTTAACGTTTAATCACTTATCTGTAAACTCTTCTTCCCTTCAGTATATGGCTGAGCACTTTTGGTGGCTGGTCTGTTGGTTAGCAGCCATATTGAGGCAGAGATGAAACACAACAAACTACACTCACACAAAGTCTATACGTTGCTAGGTTCTGCCAGCCAAACACAGCCACCTCACAAAACCACCAGACT
>28917 NS=94 contig=separate
CTGTGCAAGTTTTCACATGCTGCCATGATGATCAGTTCCAGACCTCTGCCAAGTGAAAATGAATTTGAAGAGTCATGTTAATTTAATTATTTTCTTCTTTATTGAAACTTGCAACGAGGTCACCAGTTGGCATCCTTTTGNNNNNNNNNNATAATAGCAAGAGATTCTGTCATCATTTTCACAGGGAAGAGATTACTGATGGCTCCGGCTCCAGTCATTTGCACATTGTATCCCTACTGCAGAGCAGTGAATCACCTGCACAGTCTGATTTGATAGATGGAGGAACACAGGACT
>28918 NS=94 contig=overlapped:15
TCATGTTTTATTGCTTGGGAGAATTAGTAAATAGCTTATGTCTGGGCCTTTGCCATTAAATTATAAAATTATTAAAATCACTAAAGATTCATTGATCATCATATGCCAGAAACTGTGCACAACAAGGAGTGAAGGAAGACATCGTCTTTGCCTCCACGGAGCTGCAGTCATTTGGACAGAAGAAAAAACAACACTGGACTGCGTGTGTGAAATGAGTGAAGAAGAGCCAACACCACAGAGATCACAGAAGGAGAAGTATACACTGGACT
>28919 NS=122 contig=overlapped:12
GAGTGAATGTGGAAGGGTGGGCTGGAAGTGTGGGTGCAGCAGCTGTTGGGGAGCAGAAGGAACAGTGAGCACGGGAGCCGGGCCTCCCGCGCTGGCCTGCCTCCTGCCTCTGCCCCCTCACCTGCAGTGCTGGCGCTGCTGTTGGGGCAGGCCTCCTTCAGGCGGTAAATGAGCCCATCCGCCTTCAGCTTCAGGTACTCCACCAGCTGTGGGAAGGGGTGTCAGTGGAGCCTTCTCAACCCTCCCCCAGAAGCTGAGCGCCCCATCAGACT
>28920 NS=23 contig=separate
CAGTGTGGGGAAAAATTTATTCAATCTTTGTTCTGTTAATTCTCTTACAAACAAATTCATAATAGTAGCTATTTGGGACCAGACAAAAATCAGCTTTCATCTACAATTCATTGGGCGTAATGGATTTTAGATAACGTATCNNNNNNNNNNATGGATGCCTTAGTGGAGATGGAAACCCTTTAACTGGGTTCCCCATCAAATCGTTTACATACAAGTACACAGTTTTATAATAAGGGTTCCTGTTAAAAGTCTTGTAAAGTTGATATCTTACACCCAGATACATCACATGCGACT
>28921 NS=108 contig=overlapped:12
TGGTGCTGCGGAACCCGCTCATCGCCGGCAAGTAGAGGAGAGGCCTCTTCCCTCTCTTGAGAGCTTGCTCCCTGCCCTGCCGAGCCCTGCGAGCCCATGCCCAAGAATGGAAATAAAGCCCTGTGGTTTTTTGTTTGTTTGTTTGTTTGTTTTCCAATGTCTTGTCTGCCCTTGGGTCTTGTAAACGGGGAGGCCGGGAAGAGACTGTCAGGTTGTCATGGCTGAGTACTAAGACAGGCCCGTGAGTGGTGAGGCACATCAGCCACATGACT
>28922 NS=136 contig=overlapped:17
TCGTGCCACATGGTCAAAATAGAGAGCACGTTATGCATGCAGGGGTTTGGGGATTAATAATAGGATCAATTAATTAAGCAACATATAGCTGCAGGGTGTGTGATTTTTACTGTGTGCCACAAACAGATGTTGTTTAGGTGGCCATGAATTTTGAACCATGCATGGGACCTATGAGCCACTGGCAGGCCCATTATCGACACACAAGGGGGCATGATAGAGAGAAGACATCTGGAGCTATGTTCACAATACAAGAACATGACACTCGACT
>28923 NS=119 contig=overlapped:6
ATGTGACTCGATGGAAGTGGTCCAGAGCGGGCCTGCACCCCCGGGTCTGTGGGGTGTGGAGATAGCAGAACTATCAATAGCAGGACAATCAATAGCAGGACTATCAATAGCAGGATAGCAGGACTATAGCTGTCAAGTGCTAGCTGTCACCTCACTGGGATAAAAAAAAAATCAAGCTTCAGGTTCGGGGGAGACTTTGTTTCAAGAAATAATGCAGAGTGACAGTGACACCTAATGCTCTCCTCTGGCCTGTGTCCTGGGTCTGTCTACACACACGACT
>28924 NS=125 contig=separate
GTATGAAAAACTGTGAACAGACACCAAGAGTAATTGTAAGTTATCAAGAGTTAGGGAAACAGGAGTTTCCACATAATTACCATTGTTTCAATCTGAGTTACTACTTCTTCACCTCAAAACAACTGGCAGCCAATGTACAANNNNNNNNNNTCTCCTCACTACAGAACACTTATCAAGACACTGGTAAAATTAGATTAACTTTAAGGCAGGTAACGCAATGCAAAACAACCTACCCATAATTACAAAGGCAAGTGGCACCAGCTGGCTTTTAAGGTTTTCACCTTTCATTAGACT
>28925 NS=117 contig=overlapped:6
ACATGACTCTGACACTGGGATTATTTCAGAAAAATTTGAAGAGAGGAATCCACACCATGCTTCAAAAGACAAACTTAGAAAAACTCATTAGAGCAACAGAAGTTATCCGCAAAAGGGCCACAGGACTCGTAGGATGAAAAAGCATTGAGAACAGTAAGATCTTCCCTGGACGAGCTGTGGGCAGAGCAGAGGACAGATGTGAGGGAGCTCAGAGCAGGTCTGTGTCAACCTCTCTGAAAGAGAACGGCCTCAAAGATGGAGGCCTGAGACACCCGACT
>28926 NS=65 contig=overlapped:100
CTGTGTAATCAGTCACTTCAATAGAAGGTCTAGGAGCCTCTTAAGTATCGCTCTTTTTCTTCATTCCACAGTACTTAGTACTTAGTAGCAATCTGTTTTCCGTTTTCTTAGTTGTCCTGCAGCTCAACAGAGCTGCTCCTGCCCAAGCCTCCTGAGCGCTGGGATTAAAGGTGTGCACCAGACT
>28927 NS=124 contig=overlapped:29
AAGTGTGAATCACAAATGGGGTGAATTTGAAGACCTGGGGGTGAAGCCTGGCTCTGCCACTTAACTTAGTAGCTGTGGTGGTTGAACATGTCTCCAGCAATTCTTTGACTGTATCTATCTATCTGTCTGTCTGTCTGTCTATCTATCTATCTGTCTGTCTATCTATCCGTCGAGGGAGGCTCTCTCTACACAGCCTGGCTATGTCCTGAAACTCACTATGTAGACCAGGCTTGTAGACCTCAAACTCATGTGACT
>28928 NS=130 contig=overlapped:21
CAATGACCTCAAAGCCACTCACAAAGTCATCTGCCCACAGGTCAAGTTCAGTCACCACTTTCCTCTCCCATTCTTGCCTCATATCCCAGGAACAAGTCAAACAGTGGCTCCATCACTTCTCCTTGAAACTCTTTCCTGGGTTATGAGAACTCAGCATTTCCTATGCATGCTCCTCAGGCTCCATTATGCAGTGCCTTCCCTTTTTACAGCTTTCAGTGCCACATGTCTTAGGTTCTACTGCTGTGAAGAGACACCATTAGACT
>28929 NS=45 contig=overlapped:65
ACATGGTCCAAGGGGAAAGAGCCGTCATGACATGCTCAAGTTCACCTCTTCTGGTGAGGTGTGATGAGTGTGAAGAAGGAGTTTCAGAGTGAGCCATTCATTCATTCACTCACTCAGTAAGATTGAGGGTGCTCACAAAACAAGGCCAGGAGCAGAGGGAATGAAGAAAGGACAGAGACGTGCAGAAAAGCTGTGATCCGGAGGGCCACACACTCGACT
>28930 NS=67 contig=overlapped:104
GTGTGTGTCTGTGTGTGTATGTTTGTTTGTGGGTGTGGGTGCGCACTAAAATCTTCTATGTCTAGGTGTTAAGCAGTGGACACAAAACAAAGAGGACTCTAGCCTGGCTGCCTCCCAAACCTGAGACTCTAGTAAAGTCCAGGTTTCTGAATCATCTTTCTCCAAATTTTCATTCGACT
>28931 NS=127 contig=overlapped:90
CTGTGCTCTCTATAGGAGCAATGAAACAACAACAAATGGCAGATAAACTCTTCTGAGCTCTGGAAACCAAAGGCATGCAACACCCAAAGCAGAGTTTATTCAAGGAAAACAACAGAACTTCAGTTAAAACTGTCAGGTTCAGGCTTGGGCTGCTTCCAAGCTCCTCACGTCATTTTTGCAGTTGACATCAGACT
>28932 NS=97 contig=overlapped:10
TTATGGTGAGCATGGGCTCAGCAAATGATGTAGATAGCTTTGTAAGTTCCACTGCTCTGCTCCTTAGAAGACAGGAGATGGAGCTGGCGCTCTCACACGAGATCAGGCCGAAGCCCAGCTCACATAGCACCGGACAAGAATTCAGATACATCAAATGCTAAGTCTGAGCTGTTCCGTGTTTTCCTGTAAACGTTATCCTAAGAATCCAGTGCCATGTTCTGAGTATAAGGAGATTTTACCTGCTTCTCTCCATATTCAGGAGAGGCACTAGACT
>28933 NS=85 contig=separate
TGATGCTTCTTCCTGTCAAATCAAAGCACATAAGCAAATTAAAGAACGAAGCCATTCTTAGATTCAACCATAGATTCCCTGTAAATTACTTGTGACAAGTCCAGAAAAAGATCCCCAATACTAAAAGGAAACAAGGAAAGNNNNNNNNNNTTCAAAACCACTGCTGTTCAGTCTTTCCTAGCATGTCTCACTTCCTTGTGACACTACAAGCAAGAAAGAGCCATGTGCAGTTTGACCTAAATCAACTCTGTCATGACCATTTCCTATTCTAGATCCGCAGAAGGACACAGGACT
>28934 NS=27 contig=overlapped:119
GGGTGCTGGGACTCAAAGCCAGGTCCTCTGCAAGAGCAGCCAGTGCTCTTAACCACTTGAGCCATCTCCTCAGCCCCAGCAATAAATTAAACAATAAAAAGTAGAACGCTCATGAGGAATGGAACCTGAGGTTGAACTCTGGCCTCTACATACATGCACATATGTGCACCACCCCCACATGCCCCACAGAAAAGGGAGGAGGAAGGAAGAAAGTAGAAAGGGAGGGAGGGAGAGAAAGAGAATCCCTTCTGGCGATTTGGAAACATGCG
>28935 NS=100 contig=overlapped:87
CTATGCAATATAGGATGCTCAAGTGCCTGTTGGTGTCCATATGGGCTCCATTGGCCCAGCAGGATTTGGCTCAGCTTACTTTGCTTTCTGCTTCAGCATTATACAACTAAAACTGGCCCCGTGTTTGGCCATATCACCACATCTGTCTAATAAGAACACTGCATCAGGCATGTGCTCATTTCTGGGGACACCTGACT
>28936 NS=117 contig=overlapped:14
GTGTGAAGACAGCATATACTTTCCCACACTTGTTTACAGTTTCCATGTTTTTAGGTATCTGTTCAAAAAGAAGATCATTTTAAAAGGGGCTTTAATATTGTTATCTAACATAGTGCCCAACTCTTGCATAGACTCTTGGTCCTGCTGTGTGCAGCTAGGCAAAGGGTATGGAGAGCTACCATGAGAACCCGGGAATGCTGGGCTTTCTCTAGTGCATTCAGATTCACAGCATTGCCCTGGACAGCACAGGCAGTCAGCCATCATGAGACT
>28937 NS=113 contig=separate
TCGTGTTCTTCATGTAAATACAATGAGGCCTTATCAAAGCAGAAATGTCGTATCTATGAAAATCGTAGAAATGGATGTTTAGTAGGCATGCACAATACTCAGGAAAAAATAAACAGGAAAGCCTTCATTCATTAGAATACNNNNNNNNNNGGTGTTCAGTCTGACACACCTGGAAAGAAGGACTGACGGCAAGCCCTCACTAATGCTCTCGACTTGGAGCCGAGTGGCCGGGAGACGGTAACTTACGGTCGGACATCTCTGAATGGTCATGACAGCATCTGAGGGCACCAGACT
>28938 NS=118 contig=overlapped:94
AAATGACACTATGGATGAAGTAGTTTCACGGTGATCTCAGCAGACCAGACAGGTAACAAAATTTTTCTGAAACAAACGAGAGTAAAGACTTCAGGCCTTTGAGGTCGTAAGTTCTTTTTTCAGCTTGCCATCTCTGTTCTGAAGCTCTACAGCAGCCACAGACAATGCATAAATGACCAGGCATAGGACT
>28939 NS=70 contig=separate
CTGTGGCAAGTGATGCCCACCCTTACCAGGGGAAGGGATGCTATTGATGGTTTTTAGACCACATCTTTTCCATGTCCCTCATTAGGAATCCTCTCAATGAAAGCATGAGGAGCTGGTGGCTCGAGTCCTGGAGGCAGTGATTNNNNNNNNCACCACAGGGTCAGCCTCCAGGGCCCAACCTCTTCACAGCCAAAGAAAGGCAAGAACAATTCCATGGTGGGATGCTAAGAATCAAGGTTACCTAGGGACCTGTGCTTCTCACGGAGTCCCAGGATAATTTTTTCTCACTCGACT
>28940 NS=48 contig=overlapped:91
TAATGTGAAGAGGGACTGCTTCTGACATAATCTGATTGGCCTGCTCTTTGATCACCTCCCCCTGGGGGGGAGCAGCCTTACCAGGCCATAGTAGAGGACAATGCAGCCAGTTTTGATGTGAACTGATGGACTAAGATTAGAAAGGAGAGAACCTCCCCTATCAGTGGACTTGGGGAGTGGCATGCATGCGACT
>28941 NS=129 contig=separate
ACATGTACACTGCCTTCCCCAGACCAAACCAAACTTCTCTAGTCTCCCTGGAAGATAACATATTCAAGACTAGAGATCTCTCAGCGCCAACATTTGGCTTTTTATCCATCAGATACTGAATGTTTTCTCAAATCTCCCTGNNNNNNNNNNAATTACGGGATAACTTAGTTTACTTGTGTTATAACCACATCCCTGCCAAAAGTTATATCTCAATTTCTTTCACTGCACTAAATCTGTTACTGCCCATTCAGTAAGTCCATTAGCACCCTTCTTCTAGCTTTTTTACATGTGACT
>28942 NS=92 contig=separate
AAATGGACTTTCTAAAGTGGACCCTCTAATGTAACCTTTCTGCTAAAGAATTGACAGATGGGACCATGTGAAACTAAAACTCTTGTACACAATGACACATACCATCATTCAAGTATAGAAGCATCCTACAAAATGGAAAANNNNNNNNNNATAATAAAGTCTTTACCAGGTACACATCTGACAGAAACTTCATATCCAGAATATACAAAGAACCTTTAAAAATTAGACATCAGGAAAACAAACAACTCAATTAAAAATTGGGTAATGAATGTGTCTTAGAATTTCCATTGGACT
>28943 NS=86 contig=overlapped:5
ATATGGACGTCAGAGGTAGACCTTGGGTGGCTCTGAATATTCATTTAGCCTAACCTTTCATCCAGGTTTCTCCCTAAGCCTTTCATCCACAAGAAGAGATGGGCAAAATAGAGCAGCAAGGGAGGGAAAGCACAGCCGAGCTTTTGAAGTCTAACTTCCCATCCTTCCCAAACCGGAAAGCTCCTTCTGCTGTGCACAGTCCTAGTCAGAGGAGCTGGCCTGAGGAAGGTAGACTGCTTCTTTACTGTAACTACGTATTCATTTAAACAGCACAGGACT
>28944 NS=116 contig=overlapped:25
TGGTGTAACTCAGCCGAAGGAAGGAAGTCCCAGGAGAGCTATGGAATGTCTTTCTTTGCTTAAATATACCCCTGTGCTTGTGAAGAACAAACAGTGACATTTTGTCCAGGTCCGTCCTCTCGACAGTGTGTCTTTTGTTCAGTTTCCAAAGGTGGTGTCAAATATAGTGGTGGAAAAATAATAAACTTCCCCAGATCCCCCCCCTCCCCTGCCTGCTCCACTGATAGACTCCCAGGGCATTGAATGTAAGCATTGGACT
>28945 NS=130 contig=overlapped:12
CCATGCTTTCTTCTCTGTGGCCCTCATTACAATTTAATGCTTCCCAAAGAATTGATATGACTTTGTGTGTTTCTGAGAAAACTGAGTAGAAGGTACCGAGGTCCTATATAAGTCTGTTTCATAGATCTCTTTCTTGGTGCAAGTAATTTGTTATAGCGGAAGAACTGGCATTGATACATTGTTGTTCTTGACTCTTGCCACACAGTAGCCGCTCTCAGTGCTATGTATTTTATACACATGGTGAATTTATAACACCACGCAGCCATCAGACT
>28946 NS=125 contig=separate
GGGTGGAGGGGTGGGAAAGGGCTGAGTGGTGAGTTACCTGCATTTCCTGACTGCTGGGTAAACTGAGCACAAAGCCACCTAGACAGGGACACCGAGCATTGGTGGCTCCTTACGTGAGAGATGACTTGAACCCCGAGGGACCCANNNNNNTGAAAGCCTCTTAGATTCAAGCTTGGTAGTTGTAAGTAGGTTTCACTTACGGCCTGAGAACTTTAGGTCACACACCCCATCTTGGGGACTCTCCCAGGAAACCCACAGGCATTCATGAGAAAGAACATCAAAGCTCATTGGACT
>28947 NS=105 contig=overlapped:66
CCATGGAGCTCTCTTTGATAACAGTTATAGTGTTCCAGGCCAGGGAGCTCTCCATGATAACATTATAACATGTCCTGGGAATAGAGCTATCCATGATAATTGTCATGGTATTCCAGCCATGGAGCTGTCCATGGTAACACAATAATAGTCATGGAATTTCAGCAAATGAACTATCCCTGATAACATGATAGCAGTCATGGTGTCCTAGCCATAGGACT
>28948 NS=87 contig=overlapped:20
GGGTGAGCAGGCACCTAGGGGCAGCATCTATCTGGGGGTCCAGGCTGCCAGACTGGCCTGCTTCCCAGTTCTCACTGGCCAGAGAAAAGGGGAGGGGCGATAACAGAAAGACTCCTGGGGTGACTCTTGGAGCAAGACAAGAGATCAATTCTCCCAAAGGCCCATAGAAATCATGGGGCATCAGGCCTATTATCCTCCTAGTTGTTGGTTTGACTCCCAGGATATAAGTGTAGCCCTTAAGTCTACCATGACATACACAAGACT
>28949 NS=5 contig=separate
TCATGGATTGGTAGGATTAACATTGTGAAAATGGCCATCCTGCCAAAAGCAATCTACAGATTCAATGCAATTCCCATCAAAATACCAACCCAGTTCTTCACAGACCTTGAAAAAAAGATTCTCAGCTTCATATGGAGAAANNNNNNNNNNAACAACAGATCATCTGGAGGTATCTCCATCCCTGAACTCAAGCTGTACTACAAAGAAATAGTAATAAAAACTGCATGGTATTGGAACAAAAAGGAGGATCAATGGAACCGAATAGAAGACCCAAAAATAAACCCACACACGACT
>28950 NS=126 contig=overlapped:16
TAGTGACCCTGGATAAGATCAAAAGTCTCTGAGCTGAAGCATCTCCAACCAGAAACCAAATAGTAAATTGAATCATAGTAAGGAAGAGGTGTCTTTTGAAATAAGCCCCCTGAGTTTGATGTGTTATAACTGGATCTTGCTCTGTAGGGGAAACCAATTAAATTTACAGGTTGCTCTATGTCTATCAGGCAACACATGTGCACCCAGCTCTTGGGAAATGTCCCAGAAAGGCATAGGATCTGAGATATATCATCCCGACCATGGGACT
>28951 NS=125 contig=separate
ATGTGACTACAAAGGGGACCTACTAATGTTCCCACTGGGAGCTTAAGGACATTTGCAAAGCAAGAACAGGCATAGCTTTATCTTTCTCAGGCACTGCTGAATTACAAGCCACAGAGACAAACTTAAGCTAGCAGGTGCTGGGAGAAAGCACTTTGACTGGGGGACTGCAGCCAGGAACTGGACAGCTGGAAATTTTAATGACTACCCTCTCTTCTTTTAGCCACGTGGGCTTTTCATCCCACTTGCTGTGTGTTTAATTTCTTCCTCTCTCTAGATGGGTTTGGCCATCTGACT
>28952 NS=108 contig=overlapped:11
GGGTGCTGAGAACCAAATCCAGGTCTGCTGCAAGAACAGCAAGTACTGTTAGGCTCTAACCATCTCTCCAGCCGTCCAGTGGGCACTCTTTTTTTTAACACGTTTTACTTTCTTTCACTGTTTTGTTTTTACTTTTCTTTTTTGTTTATTCTTGAGAGGGTCTTGGTAGGCTGGAACTTGCTATGTAGTATATGGTGGCCTCGATAAGTCTCAATCCTTTCGCCTCATTTTCCCTCTACCCTGAGTGCTGGCATTATGGGTTTACACCAGACT
>28953 NS=81 contig=separate
GTGTGTGTGTGTGTAAATAGATTTTTAAACATATGCCTGAGTACCCATATAACAAGTTTGGTGATTATCTTCAGATTAAAATGCATATACTCATTGGTGTATTTAATTTACAACAGTAAACTTTGGTTTTTTTTAAGTCGNNNNNNNNNNAAGACTGGGTAATATCATGGCCCCAGTTCAACAGATGCAGTACTGTGGACATGACATTCAGAAACCACACAGACATAGCATGTGAGCTCACACAAGCATACAGAAATGCAAGCAAACATACATCACACACAAATACACATGACT
>28954 NS=123 contig=overlapped:21
TGGTGTGGCCCAGTACCACCAGCACTTGGTTGGTGGAGGCAGGGGAGTTGTACGTTTAAAATTGTTTTTTGCTAATGTGAACTGAAGTTCAGAGAGAGACAGAGACAGACAGACAGAAATGGAGGGGAACGAGGCTGCGCCTGTGTTAAATATTCTATGATGCCAAATGACTGAACGTGGAAGATTAAAATGCTGCGGACCAGAACCAAATTACCCTGGGTTATTTTTAGTCCCGTTGAAAGCCATTCGTTGCCCACACGACT
>28955 NS=105 contig=overlapped:12
TGGTGTTTAGTGCTTCTATGATTGTCTCCTTTGCATCCTACCATAGCACACAATGTTTTGGACACACTGGCCACATGAAATGGCCATCTCTTTTCTTCAACATATTATCTCAATGCTTAGAAGCTCAAACACATGAATAAATATTTAATGCCTCTCCCATTTTCCTTGGTCAGAAGTTTGGTGGAGCTTAGCTAGACTGTTCTATTGATAAAAGTCTCATTCAAGATGTCTACAGAGGATGCTGTCATCCAAAAGATTGATGGCACCAGACT
>28956 NS=131 contig=overlapped:110
CTGTGCTTTGCACAATGAAGGTAAGTCCCAGTCAGTCCTAAAGCACAAAACACACTGCCTGGAAGGGGTCAGATGGAGATCCCATCAGTGTCTAGGGAACAATATGCAACCACTAACATTGATTATGAGAAAGTTTCTCTTTCTAACTTTTTAAGTCATTGTTAAACATAGGACT
>28957 NS=118 contig=overlapped:28
GTATGCATTATTTTGGTTTAGAGTAAAAAAGCAAGTTGAATATTAAAGCAGTTTTTAGTGAAGTAGTGTAAAAGTTTAGAGTTGCCAGGTGTTACTTCCTAAAGCTGAGGTCACAGTGTACTCCTTTCCTGTGTGGGTGCCGACACCCCTTGTTTTGTTGGGAGACCAGGGCTGGCTCTTGCTGTGTTGCCATGCCGGTTTCTTGGGCTCCGGCCGGAACTTGCCAAGTGTTGGGACCTGAGGCTCACACCAGACT
>28958 NS=90 contig=separate
AAATGCTGAAAATACTGATGAAGCTAGGGGCGTCCCCCTGAACTTCGGCAGCTGTGACCACCAGTGCAACCACTTTGATCACGTCTTGCTACCCAGATACAGACACCTCGAGCTCTGAGAAATTTTCAGAATAGAGAACANNNNNNNNNNGAAAGTACTACATGCACAAACATTGCACAGAAACATTTAGACACTTATGGCCGGCACACAAAAACAAAACACAGAGATAAAGACAAAAAACAACCGCGGTACATGCTTTTTAAACATTTAAATATATATACAGAGCATAAGACT
>28959 NS=67 contig=separate
GCATGTGATATCTCACGCATTTTCAATTCGATTTTTATTTTTCACAATTCAATTCATTTTTCCATTCACAATATTCAAACACACACATAAGCCCATGCATACACACACACACACATTCTGCATGTTCTTAAACTATGCTTNNNNNNNNNNAAAGCTAGCTGCATGCTGTGATGACATGGGATAATCAATGGTGTCAGTTCATTTTTCAGTACCTACAAATTTATCCTATTGCTTCTTATTGTAGATGAAATGAGCTGTCTTGAAATGAATCTCCAGGACTCTATTCACAGGACT
>28960 NS=128 contig=overlapped:10
TAGTGGCTGTGATTTGTGGCACACGTAAGAGAGCACAGGTTCCCCGTTAGAACTTTGTATGTAATAGCTGATTCCCGCAGCCATACCTAGGGGAAAGCATTTTATCTTCAGTTTACAAATCAGAAAATGGAGGCTTGGGGAGCTTAAGTGGCCTGCTTATGCATATTCAAGCTGCAGAGTTTGGGCCATGCTTTGGGGTTGTAGTTGGCATTCTTCTCACCGTATAATGATAGGTTCCTCCTTCCTTCATTTCGCTCCATTCATCCATACGACT
>28961 NS=102 contig=overlapped:29
CAGTGCAGTGCCTATGGAGGCCAGAAGAGGCCACCAAATCCCACGGAGCTGGTGGTAGAGGATGGAGCCGCCAGCTGTAGGCGGTGGGAACTGAATTCCTGTTCTTTTTGTTCACACAAAGCTGTGTGAGCTCTTAACTGCTGAGTCACCTCCAAACCCTGTGGTTCATCTTTTAAAACGTAAGGTAAAACATACGAAATAATCAATCAATAATTTTGCCAGTAAAATGTTGATTTAAAATCCACACACATGACT
>28962 NS=112 contig=overlapped:123
GTGTGCTTGCCATGTGGTACCCTAGCAGGGCTCTTGTGGCTGAAGACACGTAATTAACCAGAGAACTCCCCATGGTAAGCCTCGGGGGACGTGACACAGGTCCTGGGCAGTGGCTTTGCAGGCCATTTGGTTCCCAAGCCTGTTAAGGCAGGCACGGGACT
>28963 NS=124 contig=separate
TAATGGAGAAGTGGAAAGAGCAGTGAGACAGGGATGAAGAAAGCAGGTGAGATGTGTTACAGTGTGTCCAGGCTCCGTCCCAGACTCCAAGTGTCTACCCTTGACCTAGGGTTTTATGCAAATGAGAAAGGCAGCCTTACTGTTCACTCANNNNGAGGAACAGAGAGCAGCCGTGTCTACCGCAGAAAGCTGGCCTGTGTTCAAAGCTTCCCCTGATAAACATTTATTGACAAGTCGAGATTTTCAGCTTTGTGGGTCGCAAGCCTCTGTCACAGCCACTGGGCTCTGCCACTGGACT
>28964 NS=124 contig=separate
AGATGAGCAAATTCAGACACCGTGAGAAGAAATTATGTCTATATACCAGCTCTCAGTGGCAAGGACCAAGACTGTGGTCTGTTCTCCCTCCTTATGGGAAGCCATGGTGTGCCCCACTGAGCAGCTGGAGTCAGTGCCAGNNNNNNNNNNCAGGGTCACGATCCTCAGGCAAGAATCTATTCCATGTGCATCAACTCAACCCCAAGAAGAGGTATGGGAGCTGACAACACCACACATGGATAGCCGGACAGAGGCCATGTCCTGTGTCCTGTAGGTTCCCCATTGCATGCGACT
>28965 NS=118 contig=separate
CCATGCGATTGCAATAAGCTCTGAACAGACTTTTCATGGCGGGAATGAGAGAGATATTTCACAAGACACTCCTTTCTGTCACCTCAACTTACTTGGTCATTTTCTTGATCCTTTGATATTTGTGAGGAGAGCAATGGGCATAAAAAAAAGTAGATGATATTTCATTAGTGATACCTAGCTTACAGGAGTAAAAACGATGAACATTTTTTAAAAGTTATTTTCTGTAAGGTTATTCTAAGCTGCTTCCTTGTGGATTAATTTTAAACATTCAAATATAGCACAATCCATTGGACT
>28966 NS=122 contig=separate
TAGTGTCTTCACAGAGGGGATAGGGACATGAGCGCTTCGGATTTCATTCTGAAGAGAGGAAATGCCACATTTATAGGAAAAATCCTGCAGAGCAGGACAGAACACTCTTGCTTCGTGGTGGGTGGATGGAGATGAATGTCNNNNNNNNNNTAGCTCCCAGACACAATAACAAAACACCTGAGAGGGGCCGCCTACAATGAGAAGTTTTCACTGGGGTCAGCAGTTCAGGGATCGGGGTCTGTGACCGGTGGCCACTGCTTTCAGGCCCCTGGTTGGGCGGCGTACCATGGGACT
>28967 NS=26 contig=separate
TAGTGAGGTTTAACATAAGCAAATTAAAAGTTCTCAGCCCAGGTAGGTTACATAATTCTTTAACCTGAGAAAGGCATTGACTGTGCTGGAAAACAACAACAACAAAAAGCAGACTCTCTTATAAATTTTGCTTACAACACNNNNNNNNNNTTTAAGTGATATGATGAATTCCTCATAACAAACGTCTAGCCTCTTAATATTGAATGTAGTCACAGAATAATATTGTAAGAAATAGCAACTGATTACTGAAAACAGAAAAATTCATTTTCTTTACGTGTATATATGCATATGACT
>28968 NS=125 contig=overlapped:8
AAATGTAAGAGGCAATTATAAGTCCAAATAGAAATGACCAGGGAACAACCTTCTCGTAGCATACTATGTTAACACGTCAAAAATACAAAGAAGAATGGATCCAAGATGGCAGTGACCAGCGCGCACTGTATTTGAGGGACAGAGGAGCTGAAACTCCGAATTGGTGAGTGGAGGGGCAGTGGAACCCAAAACAATGGCACCAAGGCTTCCAGGGAGAAGAGGCACAAACCCTGAACTGAAACCAATAGGGCACAGGTCAACCTCGGACATCTGACT
>28969 NS=115 contig=overlapped:13
TGGTGATAAAATCTATAGCACATGTCCTTTAGAGGGACATTCCTATCAAAGCAAAGAGCAGAGTCACGTGGTGATAGCTAGTGTGGGGAGTGAAAACATCTTGAATGGATGTGTCTCTGTAACCCGTAAGATTCATTCTGTGGCATTTTTTTTTCCCTACATGATATGTGTGTTTGGCAAAGGGACTTGACATGACTCAATACTCATGAGACCGGATCAGGAGATTCCAAGTTTGTTACAAGAAATTTATGCTCAAATTACCACTGGACT
>28970 NS=119 contig=overlapped:12
TGGTGTTCACAGCTTTCTGTTTCAGCTCTCTCTATCTTACCTGATGGCAGTTCTTTGAGATGGTGCTTCTTGGCTCCTAAGCTACCTTTGTATACTGTCTGGTGACACTGGGCTGCACCAGTACAGTTGGCATTGTTTTTCCTTTGCCAAACAACATTTCTAGGTCTTCTAATAGGGTCTTACAGGGCCTTTTATAGGGGGAAAATGTAAGAGAGGGAAAGAGATTCTCTCTGTTTGCTTACTTTTTTTTTTTTTGGATGACATCAGACT
>28971 NS=92 contig=separate
CCATGCAGTCCCCAAGTGCAGCAAACAGGCAGCTGGTTGTGATGGACTTAAGAGGACTTAAGAAAGAGGATCCAGACAGTCCCGATGAGATCTGATAGGCTAGGGTCAAATAGAAGGGGAGGAGGACCTCCCCTATCAGTNNNNNNNNNNAAAGGGGGGAAAGAGGAAGGGAGGGTGAGACAGGGAGGGGATGAGGGAAGGGGCTATAGCCAGGATACAAAGTGAATAAATTATAAAATTGCAGTTATGAAGTAGCAATAAAAATAAATTCATGGTTGGGGATCATCAGACT
>28972 NS=118 contig=separate
GAATGAAAAGCAAGCACAAGCCTGCTTGGATAGCTGAGAGGAAGAGTTTGCGGGAGAGCCCTAAGGAGAGGGACACATCTTTACAATGGGCCACTCACAATGAAGGGCAGCATTTAAAAATCCATCAAATTACGAAGATTNNNNNNNNNNAAACAAAAATCATGCTCAATGCATGCAGAAGTGTGAAGGCAAGCTGATGGGCCCAAGCAGGTTGGTTTGGGCATTAATAATTTGGCAATATTAAGAGTTTTGAAAACAATTGCTATCCTTTTTTGTTGTTTCAATCATAAGACT
>28973 NS=110 contig=overlapped:9
TTATGACTGTGTTTTTGCAGGTGGGATATTGAAGAGTTCTGCTCTTGGCTTCAGTATTAAGTTACTGTGAACCTGCCACTTGCCCTCTCTAGATCTTTTTCCCTGCACACAGAAAGAAAACTGAATCTTGCAGGAGAATTCCTTGAGGGCTTCTCTGCCATCTTTACTGTTGCATTCCTGTCACTGCCACAAACAGTTGATACAGTTGAGACATACTTTAGTTGATAGAGAAAGAAATATGTTGATCTCTGGCTTCCATATATGCGCACACGACT
>28974 NS=94 contig=separate
GTGTGAAGCAAGCTGGCAGATAGCACGGCTAAGCTGTACTGTCTTCTTAGTACTGTGAAGAGCAAGCTTCCCGAGGCTCATGTGACTGGCCAAACCTAAAGCTTTTCTTGCTCAGCTGAAACTTGGCTCTGGCTTGATGTNNNNNNNNNNCCTTTAATAGCCTAGAGGCCTGATCTTTTTCCATAAGAGGTGTTCCCCTCTCCCCCGAACTCTCACACAAGAGCCCATTGTGTAACCTTAGTTACGTAGGAACCTTACAGTTGTGTAAGGGTAGGTATCAGGTGTCACATGACT
>28975 NS=28 contig=separate
ACATGATACCTCACCATGCAGCCAAACAAGCAGTTCTTTTTCACAATATAGGGTGTAAGTGTTCTAAGAAAGAGGCAGAAGTAGCCCTGCCTTTTATAGCTTTGTCTAAACATTTATGGATCATGAATATATTTTCACTTNNNNNNNNNNACTTACAACCATATTTAAATTTTCTCACAATCCTTTTCTCATTCTTCACCATGCAGCTGTATGCAGTCATCATACTTTCTGATTTTAAAGCATCATAAATTTTGTGTGGGCATGTTTGGGGAGGAGGCAGAAGTTCATGTGACT
>28976 NS=93 contig=overlapped:88
TTGTGTGAGTGTACGACGGCCTTGCAGACACACTGGGAAAAATGTTTTCACTCAAAACGTATTTGTTGAACACTTACTTGCACCAGCTGCACTAGATACGGGATACAGCAACTGAAAAGCAGGATATTCTGAATATATGGGTGCCTGTGTGTGCGGGTGTGCGTGCAGGTCCCTGTGAAGAGGTGTGCATGTGACT
>28977 NS=108 contig=separate
TTGTGGATGTCCTGTTGCTATAACAAAATGCCCAAGGTTTGGTAATTTATGTATTGTAGAAATGTACTACTTGGTCAAGCAGAAATGGGATGTGTTACCTGTCATCACAGAACACAAAAGGCTGAAGTAGGAGGATTGCCATNNNNNNNNTAGTTTAAGGCTAGCCTAGGTTCCATAGTTCCAGGCCAGACTGCTACAGAATGAGACACTCTCTTCTAAAGAAAAAAGAAAAGAAAAAAGGTTTCTTTTCTTTATTTCTCCAGTGGGTAGCACCAAACCAAGGGTCACACGACT
>28978 NS=20 contig=separate
GTGTGCCCTTTGAGAAACGTCTAGCTGTGCACTCTTGGCTTGTAGGCTGGGAGACTTATTGTACTGGTGTTGAATCATAAACTTTCTGCATGTCTTGGTGTAAAACTCCTTACCTGATAGGTAATTTGAACATATTTTCTNNNNNNNNNNTAGCACAATTTCACTTAACTTTGATGGACTCAAATTTATTTATTTCAGAGTTTTTGTTATGTCATTTGATGAATATAGTTATTTGAAGTAAAGTTCACTTTTATAGAATGATATATTTTTACTACTTGATGTGCCCATGTGACT
>28979 NS=61 contig=overlapped:96
AAGTGAACAATCATTAGATTTCCTGTCTGTCACATCTCAAGAAATTTAAAGCAGGCATGCATACCATTGCCATTAAGACAGTTATTGGACAACAATTGTCGTGATGAGCAAGAGATGTAAAATTTCTTTAAATTTGTTATTATTTTTCTTCCCAAGTTCACACTTAGTTTGTCCTATCTCATGCGACT
>28980 NS=124 contig=overlapped:11
TCATGTTGACTCACATTTAATATGCATTATCATCCATTCAAAATGTGGAAGTCAGAGGAGGGGAGTTTGGAGCATTTAAAACAAATGAACTAGGTCATTAGTGAGATTATTTTGCTCAGGCAGTGGAAATGAGGAGACCTTCACCCCTTAGAAAAAGAAAGAAAACATGAGACCTTATGGAGGGAAATACTGGGAAGAAGCAAAGTGGAGAGCTTCAGCCAGAGAGTACAGACAGTGCATTCCAGAACACCTGGATACAGAGCACATCCGACT
>28981 NS=54 contig=separate
TTGTGAGGACACTATAAATCTCATTCATTGTATTAGCCCTGAAAATTTCTACTTTTTCCAGGGAAGTTAAAGTATGGAAAAAAATCGAGGATCTAAGCCAATGCCTTCTCACACAATTCTTTCAAAAGTAATTGGTTTTANNNNNNNNNNTGCTTTTGAGTATACATGGTCATTTCAGGTGATGCATAAGAAGTTCAACAGTGTTTGAACTCCTCTAAACTTTCTGAAGTGCTTTCTCATTGCATTCCTACAACACCCACACAAGGCAGATGCAAACTCAGGTTCCATCTGACT
>28982 NS=112 contig=overlapped:9
AAGTGAGGCCATGCCCTTTCCAGTAAAGGCTTTCCTGAAAGGCAAAGGGTTAATGGAAAGGCCTGGGTGAGAGCACACAAGACAGTATGGGTAGAGACAGGGGACAAGGAGATGAGGCTGAGCTGGGAAGGGGGTCATATCTCACAGGGCCACACAGCCTTTGCAGCAACCTTAGCTCTCACTCTGCGTGGGCTCCACTGGAGGAGTCTGGGAATGGGGAATGATACAATTTGGCTTCACTTCTCCACTTTAAAGGATTGTTCATTCATCTGACT
>28983 NS=110 contig=overlapped:23
GAATGAGGACCGGCAGAAAGTGGTCCAAGTGCCAAGCTATAACACATTATGGGGTGAGAGGGTAAACAATGATGGCTGTCAGAGAACCGCCTTGGAGCACTTGGAAGACTCCATCTAGGTATAGACAGGATGGAAGCATGAAAGAGCAGAAATAGAAATCTAAGACTTGTCAACAGAGCCTACAGGTGAGGACTAGGAGACAGCAACAGGGGCTTCTAGATCTTATGAGCAGTTGGTATATTAGTCAACCTCCATCAGACT
>28984 NS=115 contig=overlapped:74
TGATGAGAGGTGAAGCTCTGTAGTGAGCCTGTTTCCCCAGCTGAAGTGGTCTGTGAGTTCCCAGCTCTAATGGCCTCTTTGAAAAATCACAGTGATTACTCTACTCTGAGGGTTTACAGCCACTTAACAAGAGGGGCAAGAAGAGACATTTGCCTCAGTGGTGTAGCTACTGAGAAAAGGCTAGAGCTCCTGTCACACACACACACGACT
>28985 NS=118 contig=separate
AGATGTTCCACTAGAGATGTCTGGTTTCTGGCCAAGTTCTTCAAGAACATAAGATCCTTGGTGGTAAGCAGCTTGATAGGATGAGACTGGGTGAAAGAACAAGGGCTTAAGCAGAAGTATGCTGGTGGCATGTTATCATCTCTGTNNNNNGTGGAACCCAAAGGCAAGAGTGACAGAAACAGGAAAATAAGGAAACTGTGAGTTAAGTATGGTTGACCCTGGGATGAACAAATCAATACAGAAGTAAATCAATACAGAAGTAAGGACAATAGAGTTAGACAATCTCATAGGACT
>28986 NS=78 contig=separate
GCATGAACGCTCCGGAATCAGCACTTTCCAGGTCTCCCGTGAAAAGTGATGAGGTCTTGCAAGGGCTGAGGTCATATGATCTGTCTCAGAGCTGTCTTAAACGGTTGCCAGGAGCGAGGGCATAAAGTGAGTGCTATCTTNNNNNNNNNNCAGCAGAATTAGCAACAGCGATCACTGTGGAAGAGCATAAATGGCCCAACTCCTCTCTCAATCCCCAAGTCAGTTCACAGCTCCTCGGGGCTGGAGATGATGGCAGGCTTACTCTATCCACCTGACTATGCAAAACACGTGACT
>28987 NS=107 contig=overlapped:28
CAGTGTGGTGTACTGAATGCCGCAGAGTGGCATGTTTAAATTTTTAAATAGGAAATGTTAGCATAGTTTTTTGGATTTGGTGCTGGGATTAGAATCCAGAACGTCACACATGCTAGGCAGGTACTCCAACCACTGAGCTTCCACCCCACATCTGAAGGTGCTTGTGGGGTGTGAATAAGCTGTATGTTGTTCCTACAGATAACTGATGTCATGTCACTTCTGCCTACTTTGTGGCTTATGTGGCGAGCACGTGACT
>28988 NS=106 contig=overlapped:8
GTGTGGTGGCTCACAACCAACTGTAACTCCAGTTCGAGGGGAGCTGATGCCCTCTTCTGGCCTCCTGGGCACCAGGCATGAACAGATGAAGCAGGCATACATACATGCAGACAAAATACTCATAAAATAATTAGTGTTTATTTGTGCGTGGGTCCCTGTGTGCCATGATGCGCATATGGAAGTTGCAGGAGTCAGTTCTCTCCTTTATCATGTAGATCCTGGGGACTGAAATCAGGGATGGTGGCAAATGGCTTTACCCACTGAGGCCATCTGACT
>28989 NS=107 contig=overlapped:6
TGGTGCTGGGGAAGACTGGCCAAGTCCCATGGCTAACCTCTGTCAGTAGCTAGCCCTGTGTCTCCGACAGCCTTTCCTTTCACCTCTTTACTAGAGTTTCCTCCCTTTCTCTTTTCAAGTCTGCCCTCCAGAGCACACCTTTCTTGCTCTTCTTCCTCTCCACCTGTCTCTCAGTAATTGGGGCTGTAACTCAGTGCAACAGCATGTTTAGGATGCGTAAGTCTTTAGCTTCAGTCCCTAGCACACCTTCAGAAATCAGCTGGCCTCCACATTTGACT
>28990 NS=100 contig=overlapped:94
TGGTGGGGTTCCTACTACCCCACCCAAACAAATGGTGGACCTTTGGTATGGTGACAGCCTGTCTCCCAGACAAATGGCTCTCTCTCAGGTACTGGCTCCTGGATCTGGAGGGGTTGGGAGAAGTCTCAATGCCTTAGAGGGATCAGTAGTCAATGGGACAGGTGGCAGCCTCTTCCCTCCACATCCGACT
>28991 NS=112 contig=separate
GGGTGGCACTGCCCATCTGGACCCCCACTTGGAGAGGCAAGACCTTGAAGAGGACCCTCTGAGAGTCCCTGTGGGGATGAAGATGGTGACCTAGGAAAAGGCACCCACTGTGTCTCCCTTACTTGCCCACAGGGCAGGGCNNNNNNNNNNGGGCTAGTATGCCTACCTACATTCCTCCTTCTAGAAAAAGAGCCCCTCACTTTCGTAAATTCTCACAGGTCAGTGATCCCCCAACAGTTCTGATGTCAACTCTGTTCTGAATTGCAGAAGCGGGGAATCGAGGCTCACAGGACT
>28992 NS=114 contig=separate
AGATGGCTTAGCTTGTTCAGAGAGAGTGCTTGATCTTTTAAGAGGACCTGGGTTCACAAAGCTGTCTGTTACCTCTAGTTGCAGGGAGTTTAATGAATAGGCACCAGGGATATATGTGTACAGACAGACATACACTTACACACATACAAAAACCTTTATTTGAAAGCTATAGGGCTAAGTCCAGGATTTAGCCAACTTGAACTAAATGTCAATAAGTGATAGCTGGATGATTGTGAGGTTTTTTTCCTCCCTATTTTATGTGATTTAGTCCATTGAAGTAACCATCATTTGACT
>28993 NS=96 contig=overlapped:11
TTGTGCGGGCCCAAAGAAACAATCTTATTTTTGAGTCTTGGTCATGGGTTTGGCTGCAAGTTATGAACTGTCTCTAAGTAACTTAAGCACCAACTGAGACTTTATTGTTTTTTCCCAGTCCTGGAAATTGAACCCAGGGCTCTGTGTATGCTAAGCAAGCAGCCCTGTATCACTGAGCTATAGCCCCAGCTCCAAATCAGACTTTCTTAAAATGGTGAGAGAGAGCTTACCTAGCAGGCAAGAGGCCTTGTGTTTCATCCCAAGCACAGGACT
>28994 NS=98 contig=separate
TGGTGGTGTACTACTAGGACAGTACTCAGAGGTTTTAAAGCTGAAAAAAAATGGCTCCCCCACTGCTCTTTAGATTTCAAATGCTCTGGCTAAAATCCTGTTCTTCTAGGTCAAGCTAGGACAGGTGTGGGCAGATGTTCCCTGTAAAGGGCAGTAACTAGTTCAGGCCTTCAGGCATTGGGCAAGGGTGGAGGGGTGGAGGCTTTTGGTTCCTGTTTCAGCTCCTGGACCCACCACGGTAGTATACAAAAACAGTCATACACACACAATATGTAAATGAATGGCCATAGGACT
>28995 NS=118 contig=separate
AGATGTCGCCGGCAGAGGGGGGTGCGCTGGCGGAGCGGAAGGCAGCCAGGCAGGCAACCCTTCAAGAGGCTGAAGGGTTGGGTGACTCAGCAGCTCCACGGCTGGGAGGAGAGCCAAGAGAAATGAAAGTGCAGATCCACNNNNNNNNNNCCACACTGGAGCTTGCAGTGGAACAGCAGGATAGCGGGTGCAGAAAGGAGGAAGAACCCATGCCAGGAGGGGCACCTCAGAGTGGCATAGCTGTATGATGAGATGTTATTGGCACTTCGTAAAGAAAGAACAGATCATTTGACT
>28996 NS=107 contig=separate
CCATGGCTGGGACTTGAACTCAGGTCCTGTGTCTGCATGCTACCCCTGAGCATCTTGTTGGTCTCTCACCCAAGTCTCCATTCAAAAATTCTTCTGTGAACATTTTTCCTCCTTTTGTGGTTTGGAATGTTCTAGTAATTNNNNNNNNNNAATGTAACCTAATGACCTGCTGGGTAGCTGCGGTCTGAGGAAGATACATTAGTTATTGTATCAGTTCCTTTTCCCAAGGCTTGATTTAAACCAGATGAGGGAGGAAAGTGTGTGTGTGCAGGACCTGACCACTCACACATGACT
>28997 NS=107 contig=overlapped:123
GTATGTGTGCATGCATGTGTGGACATGTGGAGGTCAGCATCTTCCTCAACTGCCCTCAAACTTGCTTTTGAAGCAGAATCTCTTGCTGGTTTGGCTAGACCGGCTGGTGAGTGAGCCCTGTCACGCCTCCTTTCTCTGCATTTGCAGTATTAGGGTTACTGGTACTCATTGGACT
>28998 NS=128 contig=overlapped:21
ACATGTGTGCAAATGTGCCATCTATAACAGCCACGGAACAAACAACTCACTTTCTCTTTTATTTTGGGGACATACAGGGACCCCAGGAGTGGCTTTTGTGTCCTTTGCACACATGGAATCAGTTCTAGATGAACGCTTCTTTGAAGGTGGCCAGGCTTTCTGGAAGCTGAAGATGAATTCCCGTGTTGTTGGCGGCACCGTGACCGGAGAGAGGAAGGAGGGCTTCTCCAAGCCTGTTGTCTACACCCTCCAGCACATCCGACT
>28999 NS=118 contig=overlapped:6
GCATGTGAAAGAGGCCATAGCTTTGGATTCGATGTTAATAAGTGGATTCGTCCTGGAGCCGTGTGTGCAGATGGATTGTGAAGGACATCCTTTTTGTTATATTACATTAACTTCCCTTTATGACATTTGTTAGGTCAGCTGCATGATGGAGGGAGTGAGCCTGAGAGGTGGAAGAGAGGCTGTAATGTGATAAAGCTTATTCATTCGGTTGATTTTTTTCTACACTGAATGAAGCCAGAAAAGCCGGACGGCTCCCTGCCTGGCAGAGACATGTGACT
>29000 NS=118 contig=overlapped:17
TTATGAGCCTGAAACATTTATGCTGTACCCAAGGGAGCTTTACACCTCAGAAGCACATGAAGTTTGTTTTGCTTCTTCTCAAATGGAATTAGCCTCCCAATCATAGCACCCTTGATCTAAGCATCAGATTTCTGGATTACTTTGTCCTTAAGTCTTCACAGGATACCTCTCCTAGTTTGGGTCAAACATTACAAGTTGATTTATGCATTACCTAGCCCCCTGCGCAGGAGCCCCAGGGGAACTCAAGAGTACTAGACACACCTGACT
>29001 NS=100 contig=overlapped:95
TTGTGCCTCAGTTTCCCCTTTTCTGAAATCATAGGAAATGGCACCGGATCCTGGATCCTCTCGCCCTCCCTTGTGTTTGTGCCCTGTGCACACTTCCCTGAGCTGTGTGCAGCCGGACTGGCTTGAGCTGCCTCTGGCTGCCAGCTCCTGGGCTGAGGCGGAAACAAATAACCTGCTGTGCACACGACT
>29002 NS=119 contig=overlapped:11
TAATGATGATGATTATTACAAGTCAGGCCAAATTGCAGCTTCCCAGATAGCCCTGTGTCTGGCTGGGGGCGCTGGTTCTGCTCCTGAAATAGCTGGTGTGATGATCTCATCCTCCTGTGTTTACTGAAGCCTCTGCACAAATACATTTCTCTCCAGTCCCCCTGGCTGATGTCATCCTTGCCCTCCCTCCTTTGGCTTTGTGCTAAAGCACAGCATGGCTCATTTCATCCCAGAAAGAAAGCAAAGACGAAAGTCACACCCCACCATCAGACT
>29003 NS=120 contig=separate
GGGTGAGCTATAAGAGTGTAAACTATCTCCCGTTCTAGTGTGCGCTCTCTCTTGTGTTTGAAGTAGATGAAATTGTGATTCTTTCAGGTTAGTTTTCTAGCTATGTGCTGCCATGGCTTCCTGCCTCGCCACTGTGGACTNNNNNNNNNNCCCTCTGGAGCTATAGGACCAAATAAACTCTTCCTTCTGTGAGCTGTGTTGATGATGGTATTTTATCAAATCAGCAAAAAATAAATAAACAAAGAAAAAAACAACTAATACAAAAATTGATACCAGAGAATTAGTCATTGGACT
>29004 NS=131 contig=separate
TGATGTACTTTGGTCTGACAGGACTAAACAAGTAAACCCATTCATGACCTGAGATGTTTTTGTTTAGAGTATTCAATCACAGCAGCGCAGTAGCAGGTTAGGAAAAAGAAAATGTATGCCGAAAGTGACTTTGCTCCTGGACNNNNNNNNNNGCAAAAGTCCAGAGCTTAATTGGCTCTTCCTTTAGGACCTGGAAGTTCAGAATGTTGAGTGTAGTATATACAGAGGAAGTGGATAGCCTAGGATTTCTGAGGAAAATTGACTCCATAAAAATTTAAGCTATAGGTCATTTGACT
>29005 NS=115 contig=overlapped:97
TGGTGATTAGTGTTGGTGTGTTGTTAGGGGATTACCAGACTCAGTCAGCAGGATACCAGGAGTACAGTCCAAAGGCCTACAGAAAGAAGCAAAAGCCAAAAGACTCAGTTGGATTGCCAGGAGAAGGTCTCTGGAACATTTCTCTCTGAGAATCTGAGTGTTGAAGCACAAAGATCAGCACAGGACT
>29006 NS=71 contig=separate
CCATGAATGCTAAGGAGCTACTTACTGGCGCAAAGCATCCTGGGGGAAGAAGAGTACATACAACCCCAGCAGCAGCTCCTTTAAGGTAACAAGCAGTTTTCTTTTCAGGATAAAGCCAAAACCCAGCTCCTTCTGGGGACNNNNNNNNNNCAAACTGGCAAGAAGACCCTCTCCCCTCCTCCAGACATGGAAAAGTTGAGAATAGAAATTCTGATTTCCATCACCAAAACTATGTTGCAATACAATGATCCCTGATTCCATTACGGCTCTTGGCCAGGTAGAACACACCAGACT
>29007 NS=93 contig=separate
TGGTGTAGTTTCCATGAGCTGAGAGTTATTAGACCTTTCTCAGATTTGCTCTTCTCAAAATGATGATATAAATCATCAAAACCATCAGAACTTCTACAGAGTTCTTGCAAATGCCTGGTCTCCAAATTTCTACAATTTGANNNNNNNNNNAAGATACTTGTGGCATAGTTTCCGTCCTACAGTTCCTCATGCCTGCCCTTTCTGACTTGGGACTGGCAGAATGGCTTCCACAAAGAAGGATGGCGAGATCAGCTGTCTGCCAAAGGCACCATCACCATTCACAAGCACAGGACT
>29008 NS=35 contig=overlapped:60
ATGTGTAACTGCTCCTGTTAGGGAGGGAGCATGATTAGCACATTTTGTGTTTTTTTCTTACTAGCAGGGCTATGTGACCTTGGTGACCAGCTAGGGGATATCTGGGTGGGTTGCCAGGCAATGGTATCTCTCAAGCGCAAGCCTAGTTACTTTTCTGCAGCAGGGCAGGTCTTTCTCAACTTTCCTGATTCTTTGTCTAAACTTGTACCCAGGACCACAGGACT
>29009 NS=76 contig=separate
ATATGTTATATGTATCCATCCATCCATCTCTATCTCTATCTCTATCTATACACACAGTATTGGATTGTGTCTACTTATCCTGTACAAATTGTTTCTTACTGGAAAAGCTTCCTAGGAAGCTGCTTAGGATCTGGCTCCCANNNNNNNNNNTGATGTGTTGTCTGTTAAAGAGTTTCTTATCATATGTTTAAATAAAGAAGATTAAGATTAATGTAGAGTCTAGAGTATTGGAAGATATGACTTCATTGTATCTGTTTAAGCCCAATTTTTGTACATCAGCAAATACATTTGACT
>29010 NS=127 contig=overlapped:3
TGATGGCATGTTAATGAGTTAACTCATTCCCTTCAGTGGATGTCTTGGGCTTTAATGGCCTCATGGAAATCAATCTGAAAGAGAGTTACACACAAGAGAGTGAACACAGCCATCAACATCGGGGATAAGAGCAGAGACGTTGCTATAGAAAATCAAAAGATAATAAGGGAATATTAAGAGAAAATGGTAAATGCAGCCAAATGAAAATGACATACTATATCAGAGAAACAAAAGTATTAATGATGACTGATTTCTCTTCAAAAAGCTAGAAAAACGATGTCACCATATGACT
>29011 NS=108 contig=overlapped:5
CTGTGTCCAATCACTTTAAAATGTAACATCCCCTTTTGTGTTTCAACCAATAGACATTTGTTATGCTGGGGTTCTCCTTCTTTGGGTGTGCTGGGAGGGACTAAGACATTTAAATCACCACTCATCCTGAGCTCAAGGCTCTTTAATCTCAACCTCTGTTTTGGTGAGGGTGTGAGCCCAAGCTCTAGCTTGTAATGAAAAGACGCTTGTGTTTTGTATCTGACTGGACTCCTGGTGGTCTCTTAGGTATCTCATGATCTAGGCATAACACATGCGACT
>29012 NS=90 contig=overlapped:99
GGGTGGCCACCTCCTTATCTATGCCATGGTCTTCGCACTCTCCTTCTAATGTCTTTCCCTGGTTGTGAGAATGCTACATACTTACATAAAATATGCAGAGCTGACCTGTCAAACTAGGGAGCAATAGCAGCATTCACAGCTCACAGTGTTTTCTTCTAACTGTGTGTGCAGTTTCACACCAGACT
>29013 NS=131 contig=overlapped:22
ACATGTACAGTGCCATGTTCTGATTAAAGTGTATTTACAGAACGGGTGTCAGGACTATAGCTGTCTATCCTTGCTCTCGATGATCATGTCACACGACTCGAACACTGCTGATGTCTGTGATTTACTATCTCAGTATCTCAAAACATCCACACTACCTTCCGAAGGTCTCCTCCAGAACAGTATTCCATTGCTAGAAGTGGCACATCGTTAATTAGAAAATTCAATTCCTCAGGGACATCACAGGCCTTTACGACATTTGACT
>29014 NS=96 contig=separate
CTGTGTGTGTTACATCAGCAGCAGCAAGACCTTACAAGATATAGAGACACACTTAAAATCAATTGCAGCTACTAATATATCACCAGTGGCCATGAAGCTGACAATGGCAGGGCTACTGTGGAATGTGCTATGAAGTTAACNNNNNNNNNNGATAGACAAATGAAAGAAAGACAAGAGAAACAAGGTTAAACAAAAGAGGAAAGAGGAGGGGTCAAGAGAACATTATGGGGTTATTTTAGACGTTGCCAAAAATGTCCGTGATTTCTTAGAAGGTCCTTCATGGTGCACTGGACT
>29015 NS=88
CCATGTCTACCAAATCCAAGGATCACCACGATTTTCCAGATGCACAAGGAGAACCAGGAGCAGGGTGAAACACGAAGAATATCTCACACAAGCCCTCCCTTCACAGCAGGTCCTCCAGCACAGAGGCTGGTGTGGGGAGTG
>29016 NS=127 contig=separate
CCATGGAGAGTGTGCAGTGGTTCAGACAGAATCCCCAGGGCAGCCTCATCAATCTTTTCTACCTGGCTCTGGGAACAAAGGAGAATGGGAGGTTAAAGTCAACATTTGATTCTAAGGAGAGCTACAGCACCCTGCACATCNNNNNNNNNNTCAGAGATGCCCAGCTGGAGGACTCAGGCTCCTACCTCTGTGCTGCTGAGGCACAGTGCTCCCAGCAAGCCTGCAGCCTGGCCCCAAACTGCAGCTGGGTGTACACAGGCAGACTCCTCTCCATAGCAGCATTTGCACAGGACT
>29017 NS=48 contig=separate
TGGTGTTTGTTACATGGAATAGCAGAGTCATTTTGATTTGCATTTTCCTGATGATTAAGTATGGTGAGCATTTCTTTAAGTGTTTCTCTGTCATTTGATATGCTTTGGTTGATATTTCTCTCTTTAGCTCTGCATCCATTNNNNNNNNNNTATTTGGTTTGTTAGTGTTTAGTTTCTTGAGTTCTTTTTATATTCTAGATATTAGACCTCTGACAGATGAGGGGTGGGGAAGATCATTTCCCAGTCTGTAGGCTGTTGTTAAGATCCAGCTATACCACTCCTGGGCATATGACT
>29018 NS=17 contig=overlapped:78
GCATGTGAACATCACTGTTTCACACTGCCAAAATAAGATCACTGAGCGATTCTAACCGAGTGAATTTTATTTCTCTCAGTTCTGCACTAAAGGGGTGGCAGTGGGCACTGCTGTCTTATCTCACGGCAGAGGACCAGAGAGATCACAAGAGACTGGTCTTGAGACCAGAAGCCTCTTTCTACCCCAAATTATTGGTTCATGAGACT
>29019 NS=72 contig=overlapped:70
GCATGGGTGCTTTGCTTGCATGTATGTCTATGTGAGGGTTCTGGAGATACGAATGGTTGTGAGCTTCCAGGTGGGTACTGGGAATTGAACTTGGGTCCTCCAGAACATCAGTCAGTGCTCTTAACCATTGAGCCATCTTTCCAGCCTAAAGACAGCTTTTCATAAGAAATAAAACTTCCCATGCTAAGGAGGACAATACAACAGACACAGGACT
>29020 NS=105 contig=separate
AAGTGGCATATCAGCATACGAGCTTCATTCAGTGGGAGCAAATGTAAGGTAATAAGTTTTGGGGGAAATAATCCACAGTACAAGATTATGGGCTCCAAGCTATCATTAACAGCCTGGAAACCTACGAGTGCACTCATCACNNNNNNNNNNAGGCAATGGCTGAAAACGGTACCCGAGGCGAGAGACGTGCGAAACGCATCCCTTCATGCAGTTTTGTGTATACAGATCTGAGAGCACCGTCCACCTTTGCGCTGGGAACAAATGGCACAAAACCTGTTACAACTGCACTCGACT
>29021 NS=66 contig=overlapped:16
GCATGATGTCCACAGCCACAAAGCCCCATTAAGTCTGCTGACTAGAGGCTTGGGGACAATGTGTCCAGGTAGAAAGTCTTTCTTTGTAGCAAGGCTTTATTTTCTTCGATAGTATCTGTACCCAACCAATGCATTTTTATACTCTCTTTCTCCAATTTTCTCTGATGCTCCAGGAAGTTTAAAATTATAATTGGTGGTGATGTAAGGAATTGTCCCTTCGGGCCCAGGCTGAAATGAAAACACAAAGAAACAGTATAGGCACCTGACT
>29022 NS=120 contig=separate
CCATGGAACTTACGCTCTTCCTCTTGAGCACTGGGGCCCAAGTATTTGTTCTCAGATCAAAGGAAGAGTCATTGGAAAGAAAGCAAACCTGCTCTAGAGACAGCAGATAAAGGGATCGCACAGCACAACACAGAGCTAGAGGACGGCCANAAGGAAGTAAGAACAGTGTGTCATACCTTTTTAGATCTGTTCTGTAGGGCGTATCCTCTGTACCAGCCTGCGGGGGAAGGGGAGAAACAGAACATTTTATGTTTCCTGGGAGAACGAAACGACATCAGCAACATACATTCGACT
>29023 NS=104 contig=separate
CCATGTTCTGCAAACATCCATCATTTCCAGGTTCTACGAAAGCTGAAGGTATCTGAAATTCCATCAAGTCCTCTGTCCCTCCACCCTCACAGCCTCATCAGAGAAGCATTAAAACTTTGATTCATGAATATTGTGGCAGATGTACTGAANTGTTCAGCTTTGCCCTAGCTGCTTAATACCCCCCCATGCATTTACTCTATAAAATAGGTTAATGATTGTTCGTGAGTAACCTAATCCACTTGTTTGTGTCATCATAGTAGTTGGGTGGAAAAACCTACTAACCAACATCAGACT
>29024 NS=111 contig=separate
GTATGGGCATCTTGGTGAGTTCAGAGTTCTGAACTTAAATCTCTATCATATTTTGTATCTATCAACCTAAAAACATCTATCTGGATCTTACAACATCTTTTTAATTCCTAAGCAACTAAGCTCAGTTGTAGAACTCTTAACTAGTCTTCAACNNNNNNNNNNCTGAGTAAACAGGGAGTGTAAGCAAGCAGCTTCCAAAATAAGACAGAGACAGTCCACTGCCTGGACAGTCTCGCAGAATCTCTCTCTAATGCTGGAGCATCATCTTCAGCCTTCTGGCCCAGTATATCTGACAGACATATGACT
>29025 NS=72 contig=separate
CCATGACTGGGTGAGCAGCACATGGTTGTCTCCCTGGCTTCAGCATAGGAACGTGTATAGGGCATTGTGGGTCCCCTGTAGCTCGGGCCATCATAGACCCATCCATCTCAATAGAAATGACAGCAGTCTTTGCCCAGTTTANNNNNNNNNTTTTTCCCCTCTCGGGGGATCCCACCCCACATTTTCAGGAGTCTCTCTCCATTTTCTTTCACTTCTCACTTTTCCTTAATAAAGCTTGCTTTTCACTTTGCTTACAGCCATGGGTACACATCTGCCTTTGCCCATCATCAGACT
>29026 NS=115 contig=overlapped:22
AAATGTCCTCCCACAAGGTCTCCTGTTAAAGGCCTGGCCTCAAGGTGACACTGTGGATAGGAGATGGTGCCTCTCAGAGGCGGGGTCAAGTAGAGGTCACTGAAGACATGGCATAGACAAGTCTGGCCCGTCCTGTAGTCACTTGAAGTGAGAAGCTTTGTTTGTTTGTTTGCATATTATTTATTTACCTATAGCACAGACACCCAAGGCTTGTGCTTGGGCTGGAGCTTGCAAACGTGAATTATATGGTGTGCACGTGACT
>29027 NS=117 contig=separate
CCATGATCCTTAAGCAACTGTGTCATGTTCTGAAAAGTGCGGGTACTTAAAAACAGCTACCATGTGCAGACCACTGCCAACAGAGCCCCTTGATGTAGCCGGAACACACTGACACCAGATGTGTGAGGCTTTCTGGCATGNNNNNNNNNNGCGATGGACTGTCTGAGGTGCAAGGTGCCTAAGTGGGGTCAGACTTTGAAGTGGCAGTTCCCAGTGTAGTGTATACAGTACACAAGTCTCCAAAATCATTCATAGATGCCACGGACATTGTGTGTGCTCTCCTGTCACAGGACT
>29028 NS=116 contig=overlapped:77
ATGTGGAAGTCAGAGGACAATCCTCAGGTGTCCTTCAGCGGGCGTCATCTTTTGTTTTCTAGAGAGACTCACGTTCTGGCCTGGAACTCTACCCAGCAGGCTAGGTTAGCCGGCCAGTGAGTTCTAAGGACCCACCAGTCTCTGTCTCCCATCTCACCATCACTGAGATTACAGGTAGGTGTGTGCTCTAGAGAGCAGCATGGGACT
>29029 NS=59 contig=separate
TAGTGCCTCCATAACATGCCCTTAACACGACATACCACCCACTTCAGGAAGAGAGTAATTCATCTTTATATTTGTCATGCGGGGCCAACCTGTGCAAGCTTCTAAAAGGACTTTTGCCTGCATGTATGTTCGTGCAACAANNNNNNNNNNGCATTTTACCCACTAACCTACTCTAAGCCTGAGAGTCCCCGTGAGCTCTTCCATTTCACTGCATGGCGCCTCCAGAACATTCTTCCTCTATGTGCACATACGGTCTCGAATCTTTGTCACATACATACCTATTCACACACGACT
>29030 NS=103 contig=separate
GTATGTTGGCTGTTGTTTCCTCTCCTGTAGCCCAGGCTTTGAATTTGCCATGAAGCTGAGGATGACCTTGAACTTCTGATCCCTCTCACCTCCCAGATGTTGGGATTACAGACATGTACCACTGTGCTCTATTGTATTGCNNNNNNNNNNCGTATAAGTCACATCACAAGCTCTTGTGTTATTTTGATCTTTTGAGACAGGTATCATGCAGACCAGGCTGGTCTCTAACTATGTAGCTGAAGCTGGCCTTGAACCCCTGATCCTTCCAGCCCCTGCAGGCACCTTCATTCGACT
>29031 NS=124 contig=overlapped:10
GTGTGCCCTTCCCCTGGTGGCGCTGGGCTGGGGTAGGAAAGTGAAGGCAGTTTATTAACACCTAGTTATGGTGGCAGCAGATCCCAGGATACAGAAGAAAAGAAAGAATTACTTGGAAAAGCAGCTGTCTCAGAGATGACATGGCTCCAGCCTCACCTCCTACAGATCTATCTGTCCAAATTGGATTCACTGGGCTTGCCATGGCCTTGTTGAGGCGCAGTCTCCACCCTCTTTCTAAAGTGTCATTCCTGCCTCCCAACTTTCTCATCAGACT
>29032 NS=127 contig=separate
AGATGTGCTCTCATTTTGTATGATGATTTGACTGGGCTGGAATGCCCAGTTGTTTGATTGAACAGATGTTGTGAAAGCTATTTGTAGACATGGTTACAACATGGAGTCAGCAGATTTAACAACAGGTCACCACTTCATATNNNNNNNNNAATTCTGTCTCCAGCATTCAGCACAGAGCAAGCCTGTTTGGGGCTTCCTGGCAAAACTTGTAGATTTTGGACTCAAAATTGTAACATCACCTCCTACCTGAATGTCTAGCCAGCCAGCTCTGCAGATTTCATAACTCACAGGACT
>29033 NS=93 contig=overlapped:48
GTGTGGGAGGGAAACACAAATGCATTGTGAGTTGTGAATTACTCAATAATATCCTTCTGGGTATTCACACCACACAGCTTGTTTTCAACGTGTTTGACTGCAGAGTTGTTGCTACAAATGCCTACACGGCAGCAACATGCTTCATCCAGGTCCTTCTGTGCTGGCCTTGGAACACCGTGTGTCAGTTGGTTCCTAAAGGAGCTGGGAACGACTGGAGACGGGTCTCACATCTGACT
>29034 NS=95 contig=separate
AAATGCCAACACACCAAACCTTTAGTGATTGCTGCTGCTTTGGCGTATTTTTCCCTCAATAAGCTTTCTTGTCTTTATTTCTGTGTTGTTCTTGACGTACTATTTTTTCATGCAGCAATTGGCATAACCAGACAACATTANNNNNNNNNNGCAACAGAAAAGCCATGATACCTTTTGTCTGCCCCCAACCAGCCAAAAGTATCGCTTCAAAAGTTATAATGAAGTAGTGCTTTAAAAATGTTTACATGTGTGTCTTAGTTTTTGTGTCTTTGTTTTTGGTTTTCACACTGGACT
>29035 NS=125 contig=overlapped:35
GCATGGGCACAGTTGGCATGGCAGAACCAGAAATGTCAGGGGTACAGCTGGGTCTGAGCTTAAAGGAGAGCTGGTGGCATAAACTTTGTGTTGAGTCCAAAGACCCAAGTACCAGTAGCTCCTACGTCCAAGGAGGAGATGGCAAATGCCCTGGTTAGCTTTCACTGTCAACCTAAGACAGCCGAGTCACCCCCAGAGAGCCTCATTGGCTGAGCTGCCTAGGTCAGGCCCGCTGGTGAGCATGTGACT
>29036 NS=133 contig=overlapped:27
CAATGCAAGTGTGTGAAAGGTGATGGTGTGTTGAAGTCATAGCTTCAGTGTTCCAGAAGCAGGAACAACAACAAACTAGTGGACTCTTTCTGTCTTCAATCTGATTGATGTATGATACGCAGAGAAAGGAAGAGGAAAACTGTTGATTGCACTGAGGCCCCTCCCGTCTTCTCCAGCCTCGGAATCCTTGGCGCTCAGCCTCTGCTTCCTCTGGGCATTTATCCTGTGGCAGCTCACATGTCTTGCTTCTGCCTGCCACCCGACT
>29037 NS=96 contig=separate
TTATGGATATCTGGCCATGTGGGTAATTACTGCGGTCCATAGATATTGCAGCTTGGTAGGACTGTTTAATTGCTTCACTCCTTTGGCAGCTTGAAGAGCATTTTTGGAACCATGTAAGCTAGACCACAGGAAAGAGGCTTNNNNNNNNNNGTGTGTCCTATGGGTGTGGTGCCTTCAGCAACAGGGACCCATCCCCAACCCCTGGCAGGCAATTAAAGGTTACATCAATAATCTATCATGTTTGGGAATCATGTTTTAACGGGCCTTCAATTTTGTGCCTAAATACATATGACT
>29038 NS=117 contig=separate
GTGTGCTATGATCTGTATACACTGTGTGCGTGTGTGTTTGCACAGGTGAGGTCTCTTTCAAGCGCTGGCTCCTATGATTTCAGCCGCGGCAGGTGTGCTGGGATGGAAACCCCGCAAAAGCTGAGGTTGCAGTCTGGAGCCAGGAGGGNNAGGACTCCCTCCTTCCTGAGAGGCCGCTGTCGTGCCCGTGAGGCCTTCAGCTGACAGTGTGAGGTCACCCACAGCAGGGCGCCTGCTTTCCTCAAAGACTACTGACTCAAGTGTTGATGTTTTTAAAAAAATCTCCACAGGACT
>29039 NS=48 contig=separate
GGGTGGTGGGAATTGAACCTGGGTCCTCTGGAAGAACAGTCAACTGCTCGTAACCTCTGAGCCATTTCTCCAGCCCACTATTTGCATATGTTTATTGAACAGTTGTATTTCTTCTTTTGAGAACTGTCAGTTCAATTCATNNNNNNNNNNTTATTGGCTGGATGGTGGTTTTGATGTTACTTATTTCATGAGCATATAAGAATTCCTGGTATATAAGGCATACCACAGAGAAACCTGCCCATTCATATATATATGCTGCACAGTTCACAGCCTGGGGTATGGAATCACCCGACT
>29040 NS=113 contig=overlapped:39
CTGTGGCCTGAGAAAAGTGCAGTGACACACAGGAACTCTAAGGCTCCTCCTCAGCTAGAGGGCCGCAGTGAGGGCTGCAGGACTCGGGGCCTAACTCTATGGCAGCGTGAGGCCTGGGCTGACTCTCTTGCACTGCAAACACAGTAACAGTCACACCAAAACGTAGTTACCAACAAGGGAGACACAGGTCTAGACCGCACGAGCAGTCAGTCATGTCAGCCGGAGTCAGCGGGGCACACGGGACT
>29041 NS=112 contig=overlapped:13
TGATGTCTGCCACTAACGCAGCCAGCTGACGCCCTGCGCTGCAGCTTAAATCAAAGCAGCCTGGACTGTGATCCCTCTCTCCTCCCAAGCTGATGTGAGTGTCAACTCCCTACCAGCCTGGCTCCAGGAAAGGGTACAGATGCCTCAGACACCCAGGCTGCTTCCCTGGGAAAGTGTGCGCCACTTCAGAAGGGTGTAACCACTGGCTCTTGCCCTTCAGCTCCCAGCAGCACCATAGAGGGAAAAGCATTCTAGAACCTTCCACCAGACT
>29042 NS=79 contig=overlapped:81
ACATGTGCAGTCTTCTAGTTTACTTTCTGTTGCGATGATAAAGCACTCAAGGAAGAAAGGCTTTTGCTTATATCGGGCTTATACTTCCAGGTCACAGTCTATACTTTCCAGGTCACACTGGGACAAGGACGGGGAGGAACTCAAGCTTGAAGCAGAGACTACGGAGGGCTCGTGAGTCACAGGAGCCTCTCTCCAGCATGGGACT
>29043 NS=120 contig=separate
TGATGCTTTTCTCCAGTTTGTGTTTCTGAGGTATAGATTGCCAACTGGATAAAGCCATTGATTGGAACTGCACCCGCAGGGTGGCTGTCGGAGAAATCAGCAAGTCATAAGAATAAAATGCATTAGTTATAATCCCTGGGNNNNNNNNNNTTTCAGTGTTATCAAGGGTTCATTTTTTTTTTAAAGATCACGTTAGTTAAGAGTTCTTTGTTACACACGAAAAATATAAAAACAAACCAAAAACCAAACCACACTGAATTATTTAAAAGCTGATCTAGTAAAACTCATATGACT
>29044 NS=110 contig=separate
TGATGTTCGTGCTCCTGGTCCTAGGCTCTGTGGGCACACTGGCCTGCCGGGATTTGTTTTGTTTTATCTCGACTTGTTTGTTTTCCTTTGCTTTGTGTTTTTATTTGTTTTGTCCTGTTTGTTTATTGATTTGGAAATTGNNNNNNNNNNTTTCTTTTTAATTTGCTAGATAGCAAGACTCAAATTCTCTCTCTTTGTATCCCCAGAGGAAACAGGCCCAAGATGTTTCTCACACCAATCCCACACTACATTTTGCTTCCAACGGTAGGAACTGGGGAGAGTGAGCACTGGACT
>29045 NS=120 contig=separate
AAGTGTCTCTTCATCCAAAAGTAGCCTTACCTTCAAGAAAGATAAGTAGACAAGTCACGCCATGAGGAGCCTGAGGTTTTGTGGCACCAGGAAGGAAGATGCTTTTTTTATACAGCCTCCAGTTGAAGCCTCCAGGCTACNNNNNNNNNNATGGAGCCGGTGATCTATCCAGGTGTTTCATAATTCCCAGGGCAGGATTTCTCATCTGTATACACCTGGGATACATTTCAAAGGGAATTGCACGGAAGCAAGTGATGAGAGGGCTGAGGCCTTCAGGCTAGCTTGCATAGGACT
>29046 NS=136 contig=separate
TCATGTAGTAATCTGGGGAAAGGCTAAGGGAGTAGCCTGGAGTGGACAGGAGTGGTGGAGAGCACCTCTGCCTGTCTGCCAGGACATTTTCTTGGTGCTGATAGGGAGCAACTCTATCTTGGTTTAGGACAGGGATTTGTGNNNNNNNNNNAGATGCCCTAAGGAATTATCTGCTCAAGCCAGGGTCCAACTTCTGTTTTTCTCATTTAGTGGCCTCAGAGATCCCATATCCACAGTCCATCTTCTCTGTGCTAACTTGCTAGGGAATGTTCCTATTGACAATGTCATTGGACT
>29047 NS=112 contig=separate
ATATGGCATCCTCCAGATGGCTGGAAGCTCAAGAGAGTGGTCTGTGGCAATCAGTTTTCTCTCTCCCCAGCAATGCCAGTTCGTGTATTACTTTCCCAGAATGCCTCTGGATTCCAAGAGAACTGCCTTCTGTAGGTGCANNNNNNNNNNAGCCTGGGAAAGTTAAGCTAAAAATTCTAAAAATGAACCACAGAAAAGTATGTTTAACACAGGAACCAGGTTCCAGATTGTGTCCTGTTTACAAAAGCACATATTGTGCTAATAGTAAAAATCGAGTTCTACTTTCATAAGACT
>29048 NS=4 contig=separate
TCATGGCTTGGCAGGATTAACTTAGTGAAAATGGCCATCTTGCCAAAAGCAATCTACAGATTCAATGCAATGCCCATCAAATTACCAACACAATTCTTTACAGACCTGGAAAGAAAAAGTCTCAACTTCATATGGAATAANNNNNNNNNNAGATCTTCTGGAGGTATCTCCATCCCTGATCTTAAGTTGTACTATAGAGCAAAAGTAATAAAAACTGCATGGTACTGGCATAGAAACAGAATGGTGGATCAATGGAACTGAACAGAGGACCCAGAAATAAACCCACACACGAC
>29049 NS=114 contig=overlapped:23
TGATGATCTACTAGGTTTGTTATCAGCCTCCTGAAGGCGAATTAAGCTTGCATGCGTCCACATACAGCACCACAACCATACTCTCGCACACAGTCACTCCAGGACTAGGAGTCTGCTTCATGTGTGAAGAGCCCTAGATTTGAAAGATGAACCTGGCTCTCTCCTACAGAGCCAGACATTCATTCAACACTGTCACTCACACACTGCTTCACAGCAAGGCCTGGGCTCGTTTTCCTTGACTTATACGGGCATCACTTGACT
>29050 NS=75 contig=overlapped:20
GTGTGTCAACCCAACACCACTAAATAGCCAGGCCAGGAGGCAGAGACAAACACACACAAACACACACATACACACACAAAGCACTGGAGCCAGTGACCTGGAGTAGGAGGAACCACAAGCTAGAGATCTACATGCTCAGTAAGATGGACGAAGAAAACTGACAATTTACAAGTTGTCTTGTCTTGTGACCTCCAAATACATGCAGTGGCATGTGCCTGTCCACACTCACACACACAAACACATACACACACAACCACACGACT
>29051 NS=117 contig=separate
ACATGTGGAGGAACTTCGTAGTTAACACATAGCCTACAGTCAAGAAGCTTAGAAAAGAGCCAGGAGTCTCACAAGCCTTCTATCCACTGCCTCCAGAAGAGGAATTTCTAACCAACTGAATATGCACCACTTTCATAAAGCNNNNNNNNNNAAGCATGCTTTTCCTCTCTTTCAGTAAATGTTGGCCTCTCCCTGGTTTAAATCTGGACCTTCCTTGTATATTTCTGAATTTCCAGCAATGAAATCTCAATACATGCTGCATCATGGGTACCACAGCAGCCTGGTCCATGGGACT
>29052 NS=115 contig=separate
GAATGTTTCCTGAAAGTTCAGAAATGTCCCTTCCCAACATTCTGGAGGTGGTTCCCTTTCAATACAAATGAGAGCTCTCAATCTCATTTCCCTGGGGACCCCAGGGAAAATATCTTTCCTTAGCATATGAAAGCTCCTAGNNNNNNNNNNTAGGGTTAATAGACTTTTTCACACATCATTTATGTTGTATGGGCTAATGTACAACAGCAGAAACAAGTTAAATAAGACTCTGGGATGCTTGCTAAGTGGACTATCAGTCACACGTCCAGTGAGAAGTATCTCAATCACTCGACT
>29053 NS=59
GTGTGCATGGCTGCGGGGCCATCCCGCACGAGCGACCTACGAGAAGCAGCACCCTCCCTAAAAGAAAGTGCCTCTCTCTCCGCCAGCAGCCATCAACGCCAAGAGATCTCCAGCTGGACGGGGCCCCACAGGGTCTCTCC
>29054 NS=107 contig=separate
ATGTGTGTGGGCACAAATGGGAAAGCAAGCACATGGAGACCAGAATTCAGACTCAAGCATCATTCCTCAAGAGATGTCCACCTTATTTTTTGAGACAAGTTCTCTCCTGGGGATCTGGCTGTCTTGTCATCCTTGAGGATTNNNNNNNNNTTTTTTTTTTTTTTTTTGTTTTTTTTTTTTTTTTTTTTTTTTTTTTTTTATGTGTATGGGTGTTTTGCCCATGTCTTAGTTAGAGTTTTATTGCTGTGAAGAGACACCACGGGACT
>29055 NS=112 contig=separate
GCATGCAGGACTCTCCCTTTGGTGCGACTGTCTTCTGTGTACCTGCTTTTATAAATCCCTGTGTATCTCCTTTGTGACACCGTCTTTGCTTTCCTTTCTTTTGTTAATTCTGCTTTATTCCTCCCACTCACCTCACTAGATTTTNNNNNNAGATGTGTTAATCACAAAGTACAGGAGCACATGTCAGAACCACCATCATCATAATAGCAGCAATGCTAAGTTGAGCTGACTTCACTATTAGACCTCCACTATTAGTGGAGCTTTGTTTTGTTCTAATCTGCATTTCACAGGACT
>29056 NS=118 contig=separate
TAATGAACGGAGTCTGTTCTTCATTCAAGATTCTTCCCCAAGGGTTAGCCCATATATGCATTGTATCTAGCTGTCATGTCTCCTTTGACTTCTGACAGGTGTGACAACTTATCAAACATTCTGTATTTCTTTAAGGCTTTNNNNNNNNNNATTTAGAAGTAGCTGTTCTGTACTCTTTCAATTGGAAATCTGGGGGTATTTTTCTCTCATTTAAACTAGAGTCATGTCTTTTGAAGAGGAAGAGGTGGCAGAGGGCTTTCCTCACCATGTCATGCCAAGGCCATCCACTGGACT
>29057 NS=113 contig=separate
GTGTGTGTTCACAGCCAAGGAGGTTGTTTATCAGTTTTAGTGACTGCTCGCCTCTTCAAGCTCTTTTTCACAGAGATAGCGCTAGAGGCTAATCATCATTAATAGCACAGTTTACCTGGGGTTCTGATGGCCTGCTCTTCNNNNNNNNNNTTCTGGAGTGCCGTCTCTCGCAGGTCCCCACCCTTCCTTCAGGCACAGTGTGAGTGGAGCCGCAGGCTCCAAACACAGCAAAGCCCTGAAGATCATTCAGGACTTTTAGTGGAAACAGGGAAGGTGGGTCTTAAGCATCGGACT
>29058 NS=56 contig=separate
ATGTGAAGTTAAGCTTAAGAATTTCAATGAAGTATGTCAGTACTGGAGCCTTCATGAAGACCTGGCTGCCTTTTGTCCTTCTCCTGGGAATATCCTAGCTTAAGTTTAGTCTTCAACCTGTGGTGATGGCTTTCAGATGCNNNNNNNNNNTGCAGAGTTGCCTCCTGCGTTGGAAGTAGGGTCAGGACTTGGGATGGAAATGTTGAGGCAGAGTATGAAGCTGTCTATTGGTGACTCACTGACCACTCAGAGCCTCCTTGTCCTCTTTCCCTGGGCTTGTGACCTCACCCGACT
>29059 NS=116 contig=overlapped:5
AGATGGCTGCAATAGAGGTTTGAGGCAATGGCTTAGCGGGACAGTACTTGCCTTGAATGCACAAGCACCTAGGGTAAAGCCCTAGCACCAACAAATAGCTATAATGGGCTCTTCTCCGTGGGTTAGATGTGTGGCTTCCAAAATGGAACAGCCCACAGGTCTCTCTATCCTGTCAACACAAGAGGCCACTCATTTACTTAAACCTACTCACCATGCAACAGGACACAGCTGCTGGTGAACACTGACCCTTCAACCTTAGCATTCCTCAGCCATGAGACT
>29060 NS=96 contig=overlapped:12
GCATGGATCTCGGAGTAAAGCTGGTGACTGGAGTTTATGCTCTCCCATGATGGGAGTGTAGGCAAGAGCTTGGAAAACACCTTTTGTGCCAAAGCCACTGAGATTTAAGAGTTGTTGGTTCTTGGCCTTGTTTCACTGACAAGTGTCCCAACATTCTCAAATAGAAAAAACTATGCTTTAATTAGTAACGGCAGTTCTGTGGCTGCACCCTAGCAGTAAAGCCTTGCCTGGGAGACAGCACGTCAAGACAAAGACTATAAATACACAGGACT
>29061 NS=125 contig=separate
TGATGGAACTGAGACACAAAATCACAGAGCACGTGGTTCTGCAGCTGAGGGACAAATGACAGGAATGCCTGGGCCAGCTGAAGACAGATTGTTGTATTGTTCTATTAATTGTGTGTAACTTGGCTTTTCTAGACCTTTCTNNNNNNNNNNCTTTCTGTGACAGACTAATCCCCTTCCAAATGCTGCTGAGCCTTCTCCCTTTTGTTTGAGGCCGCCCACAAGATCTCTGAGCTGGAATTCCTGCCACACTCAGTTTCATATGCAGAATTTCTAATTGAAGATAGACATGCGACT
>29062 NS=101 contig=overlapped:122
AAATGCAGAGCGCAATTCCTTTTCATTCTGACAGGGAAGTGGAGGAATGGAGCAGGGTCTGGTCTGAGGCAATATGCTGTGTCCCAAAATACTGTGGGAAGGCCTCACAATGGGCCCAGTGGTGCCAGGGCTGACACTGGGAGGAGGCATGTGCACAGGACT
>29063 NS=131 contig=overlapped:17
CCATGGACTGTAAGAGGCACCCGCGGGTCAAAGGAGTTAGGGAGCCGTGCGGGGGCTGAGCGCAGTCCCTGCCTGGGTACCTTCGGGCCAGGGGTGATAGCCAGTCCAGGCTGGGCTCCTTCTAAAGTCTTGATCCCAAATCCCGAAGGAGGTAGAACTCCCGTGTAGGCGTGATGCTTTTTGCCGTTTTGAGGGCCTTCGAGAGGGAGCTTGAGTAAAGACTCCCAGCCTAGCAGGGTCCCTGCTCCCCAGGGAAGGCACATCTGACT
>29064 NS=88 contig=separate
TTGTGAGGGGCAAGGATTACATACTTACATGCTGGGGTGCCTTCTTAAACTGATAATAACTACTATTCTTTTTTTGTTTTGTTTTGTTTTGTTTTTGTTTGTTTTCGAGACAGGGTTTCTCTGTGTAGCCTTGGCTGTCCNNNNNNNNNNCTGGCCTCAAACTCAGAGACTTGCCTTTTGATGCCTCCAGAGTGCTTGGGAATCCTCAAATCTAGATGTTCATAGTTAGACATAAATGAAGAATGTAGTCAGGATAGGTCTGTATAGTTGATAATTAACTATTTGCATGGGACT
>29065 NS=90 contig=overlapped:102
AAATGGTGCTAGTTCATGTCACACTGAATTGCTGTCAAAAGAAACAGGACTTGCAGAGCTTCAACTAAGTACTTGATATTTTAAGACCCCTATGGCAACAGGGTCAGAGAAGAGACAGTATATATTTATCATGAGGCACTTTATCTGCTTGGAAACAGGATCACTTGATAATTCACAGGACT
>29066 NS=109 contig=separate
GCATGATATCAACCTCCCAATAGCTGTTCAGTTGGAGTAGCATCCTAAGTTTGCTTTCTGCCTCCGATTTACTCTATCCCCTCCTGAGACTATGTGTAGCTAAGGCAGGATTATGTGTAGTTGGGGGTTTGGGGAATCACNNNNNNNNNNGTCTTCTAATTCATTCTATGAGGGAATGTTAATAAGTTCAATCTTGTGAGCATCTCATGAGTACAGGTACACACATCTGCTCTGATTTCAGGATAGCAACAACCACAGACATATCATGCTCAGAGGACAGAGTTCCACAGGACT
>29067 NS=127 contig=overlapped:9
GTGTGTTAACAAGGAATGATTCCATGACTACCATCATCCAGGGAGCGAGAAACTTTAGAAAAGGGAAGCCGGAGAGGAGTGTGCTGGAGGCCTTTTCTGGCATGATTTGAAGGAGATGAAAGGTAGAGACACTTTGCAATGTTCATTTGAGCCATCAATCTTTTTAGAATAAATGCACTGAATTTTAAGAGACCGAAAAACAAGACTCAGTTCTCCAGTGAATCTTATTCCCCTGGACCCCAATTGGACACAGAGAAATGAACATTAGCATAGGACT
>29068 NS=56 contig=separate
AAGTGTGGGACTTTCTGCCTCCCTTTCGGCATCAGAACAGCAGGCTGCAGACAAAGGGAAAGGACATCAGCAGAGAAAGCCAGCAACTGCAGGAATCTGAGAGCGTAACTGTGGTCTGTCAGTGTGTTCCCCTTGGAAAGNNNNNNNNNNTCTCCCTCTCCTACCAATTACATTTGCCTCTAGTTAAAATGTTAGCCCCAAGATGGAGTACGAGCCAGGGCTAACCCCAGTTGCTGACCTCCCGTGACACACTGGACCATCCCTGATGACCCAATAGCCTGGTATCATTCGACT
>29069 NS=95 contig=separate
TTGTGCGGCTGCCAACTCCTTTGCATTTGTGAAGATGAAATGCCCCCTAGATCAAAGTGACAAAGTAGTTAGGATATTCACGGGACAGGAGACAAAAGGGGTTCATTCCCTGCCAAAACCCAGCCTTCTGTGGAGTATTTNNNNNNNNNNTAACAGTACTTACATGAGAAGTGGAAAGCAGGAAGGTGACTTGAATGTGTGCACAGCTTAACAGGAGCTAGCCATTCCTCCTCTTCTGGGCAGGCGGGTGGTGGCAAAGCCTGCCCTGCTCGCCCGCTCAGCCGTCACACGACT
>29070 NS=125 contig=separate
ACATGAAGCATGGACAGTGGCTCCTCGTATGTGATGCCATCCTCTGGATTCTTTCTCAGTGGTCTTCTGACAAGAAATCCATGCACAACATAATACCAGAGGGTAGGTTTGGATTTAGTAATGTCGTTGACTGTTACAGANNNNNNNNNNGCGTACTTTGAACACTGAGGAAGATTTTGAGAGTACTGGCCTTAGCAACTACTGGAGAAGTCTGGCTTCTCAACTAGTTTTCATGAAGATCCCCAAGGTTCTTAGTGAAGGCTTATTCAGTGATGTCACCACTGACATCAGACT
>29071 NS=79 contig=overlapped:8
TGGTGGGTACAAATGTGTTTGTGATTTTTGGTCCCTCCGACCGAGTCTGCTTTGTGTAGTCCTTCCCGTGGGTTAAACCGGTCCACCTCCTTTTCTAGAGGAAGACAAGCCCTGGCTGTGCCTCACACAGTTTCCGAGGACATTTGCTTTGTATGGGATGATCCTCCTCGGCAGTTGACATGAGCTGTTTTGGAACACACTGCCAACAAGATCATTGAGTTTCCATGGCACTCCCAAATCAGTTCTGATAGCATGTGTTTGAATTAACACAGGACT
>29072 NS=122 contig=overlapped:10
TGGTGCATGTGTGAAGGTCAGGGGACAACTTAGTGGAGCCAATTCTTGCCTTCCGTTTTGATGTGGGTTCTGGGGTTCGAACTTACATTATCAGGCTTGCATGCTAATTGCTTTCCCCTGAGCCATCTCATTGGCCTCAGAGTCTATACCCTTATGCTGTATTGCTACTTCCTGTGAAGTAGGAGCACAATTCCTGTGGACTGAATTAACACATAGAAACCCACTCCTAAAGATGACCTGCTTTTCTTATTGTACTGAGTCCATTCACCAGACT
>29073 NS=131 contig=overlapped:79
GGATGAACATGGTCAAAGTAACAATTGTTGGTGCTAAGAAGATGGCTCCAAAGTCAAGAATCCTCGCTACTCTTGCAGAGAAGCGGGGTTCAGTTCCCAGCACCCATATCAGATGGCTTACAACTGCCTGTAAGTCCAGTTCCAGGGAATCTAATACCCAAGTCTGGTTTTGACAGGTGCCTGTTCATGCATGGTACACATGACT
>29074 NS=88 contig=separate
TCATGGACGAGAAAGGGAACTTGTCTCCTGCAGTGCTAAACACAGATTTAAATAAGCATACACCACCACATCCCTCTCGTTGTGCCTATTATTTAAAAAAACAAAACGAGACTATCATCTGGCTCATTGGTCACTGTATTNNNNNNNNNNTTTTTTTTTTTTTTTTTTTTTTAATTTCCACCAAAACATGACTTAAAGGTGAGAAAGACAGGTGAGGTGCTTACTGGCAAGCATGAGGACATGACTCAACCCTTAGAACTCACATTAAAACATTGGGTGTGCTGTCATATGACT
>29075 NS=112 contig=overlapped:19
GGGTGAATCTAGCTGAGACTCCCAGCAGTGGAGAACATGGAGACTGACAGGACCAGCTCCTAGCCAGGCAGGACTTCCTGTGCAGAGAGTGGGACACCAACTGACCCTCAAAACCTCCCACCCAAAATTTATCCTAACTACAAGATGTGCATGGATAAAGATGGAGCAGAGATTGAGGAAATTGCCAACCAATGACTGTCCCAACCTGAGACACACCCCATGGGAGAGAGCCAAACCTTGACACTATTAATTATTCACTGGACT
>29076 NS=42 contig=overlapped:74
ACATGGCCTTCAGGGTAACATGAGCTACAGATATCAATATGTTTTCTAGCATCAACCCAGCCCATGTATATCAACATGGCTTCAGGCAGTGGCATAGGCCAAATACACTTGCCTGCCTTTCAGTGGTACTATGTGACATGGACATCAACATCACCCCCAGCTTACCCCAACATGATCCTTTGCGACAGCACAGAACACAGACATTAGACT
>29077 NS=98 contig=separate
ATATGAAAAACAAGCAAACAAAACACAGCAGAGAAGATCAGAAGTTCATGACCATCCTCACCTAGTTGCACTACATGAGACTGTCTCAAACATAAAAGCAGCTCTCACCATATGTGGTATGAGGACCCTTATCAAGGAAATAGCAGCCAGTATAAGGCTCAAAATTGGCTAGGACTTGATCCAGGGAGACCCATCCTCTACCCTGAGGCAGGGAGGAAGTTAAGTTCTCCACTCTGACTCAGAATCAAAATTCCTTAGCTGGATCTCTGGAGTGCCTCCCTTAGCCACTCGACT
>29078 NS=77 contig=separate
TTGTGCATGACATAGACTATTTTTAAGCTGAACTAAATCTCCCTGCCTGGGATTTGCCAGCTTTTCTTATCTGCAGCGATTGGCGGATCGAGGTTGTTGGGGTTCTAGGTGTTGATTCTTGTTCTGTATCCTTGTCTGATNNNNNNNNNNAGAAACGCCATCTGGGGTTCATTTCTTCAGTTCTGTTCAGAGAGAACATTTTTGGGCATTTAAATCTCAAATGGCTGAGTAGTTCTCGGGCTGCTTCTGTTAAAAAAATCTGACAGGAACCAGGGCTGTGTTTCCCATCTGACT
>29079 NS=131 contig=separate
GAATGAAAACACTTATTTTGCTCTCAGTTTCAGAAGTTTCAGTCCTTCATGGTGCAGAGGACACGATAGGGCTGCTCACCACTGGGCTGACAGGAGGTACAACAGTATAGTAACAGGAAGTGCTGGTAAAGTAACAGGAAGCAGCCAGNNNTGAGGCAGGATAAACAGACAGAGAAGGTTAGGGGAACATTAAGAATTCTAGTGTGTGTAATGGCATTTGCTGTGATGGTTGCAGACATAGAGATAATATTCCTTTTGTATACAGATGACTAAATAAGAATGTTAACATAGGACT
>29080 NS=88 contig=separate
ACATGGCCTCTGGTGACATCATGGACCACGGTGGTCCTTCCTTCCAGGAGGGCCAACTCAGAAAGTGAACCTTTCCTCATCTCAGGCCTCTGCCGTTGCCCAGAGGCAGGGCGGTCCTGTGGCCTGGCCAGGCGGTAGGTTCAGGGCCTGGCAACTGAAGAGGCTCCAGGCTGTGGCACGGGGCCCCGCAGACCTTGCTGGGCAATGACGGCACATCACCTCAGCCCTCTTTCACACCTGTCACTGCCATCATGTCTCCAGGTCTGCCTCTCTCCACAGGGCGCACACCAGACT
>29081 NS=101 contig=separate
GGGTGTGGTGACCTCACCCTCCCCATCTTCCCATACAAGGCTGTCTGGATATGTCCACTTTTCCCCCAGATCAGTGGTGGAATGTATCTGAGAAAGGAGAGGAAGAAAAAGAGGAGTGGTCAATATCCTCCATATTTCTTNNNNNNNNNNAGGTACCCACACATACCATAAACACAATAGGTTTTTATCATTCTGTTTCATCTTTAGCTTTCTGTGACACAGGGGATCGGGCCCAGGGCATGCTGAGTGAGTACTTTGCCACTGAGCTGAACATTTTTACCGCCTCATATGACT
>29082 NS=53 contig=separate
ACATGAAAGAGCAAATTGTCATTGCATGAAGAAGCAAGTGGAAATAGGCTTACTTTTTTTTTTTCAATTAGAGAAATCTACTTACAGGAAAGTCCTTCATGAGTTTCTGTCTGCATGCATGCTCATCTTTAATAGGTCATGNNNNNNNNNNGCTTTTCCAGTGAGAAGCACACACTGTGACTTCTTGTAGAAGATAAAAACAATACCCTCATGACCCAAGTCTTAGGCCAAAAGCCTGTCTCTGGGTGTCTCAACAGAACAGCTTCACCCTTGCCATCAATACCTCCATGGGACT
>29083 NS=118 contig=separate
GAGTGACACAGCCTGGGCCTAGAGCCAGTGGTCTGTATCATTGTCCTCCCCAGGATGTGCCAGAAAGGGAGAACTAAATGCAGGGAGTGAGCTTCTCCCTGCAACTTCCAGAGGCTCCACTTAGCGTACTGAATGATCTCANNNNNNNNNTTTACTAAATGGGCTCTGAGTAATTGGCTGCTGGGGTTGGGGTGAAGAGTGTCCCCAGGAGAGCTGTTTCACAGCTTGAGGCACTGGGCAGTCAAGCCTTCCCTGTTCATTCCTCTCCGGGATTGCACAGACCAGCACACGACT
>29084 NS=49 contig=separate
AGATGCTGCTGGCTCTCACTACAGGGAAAGTGGCTGTGAAGCCCACTGCCACAACGGTCATGGTTTAAGTTATATTGCTCCACGTTCCTGGGGATCCGGTCTCCTCTCTGGAGTGGCATGCTGTCAGATGAGTTTTCTCGNNNNNNNNNNGGTCACCATGCCAATCACTTCCTCCTTTGCAAAATCAGAAGAGGAAGGAGGAGAGCTTTTGATGTTTTCTTGCTCCAGCTGGGGCTTGGGCCGCAGCTGTTCCTGAGCTGGTAGTGCTGACTGTTCATGATGTTCCACTAGACT
>29085 NS=101
ATGTGTAGACAAGTGTTTCGGGATCAGCAGGAGATTGTAAAAGAAATAAAAGACAGCCTCCACCCCAGAAAATGTCTCATCTGGTCGGGAGAAGCAGAACATTCACAGATGTACAAAACAGCTTTAAAACGCACTGTGGA
>29086 NS=87 contig=separate
CAATGGATAAAGATTTGAAAAGACTTACTGAAGTGAATGCGAATAAAATAAGAGAAAGAAAATGGGCCATGACAGCATCATCCAACCATATAAGGAAGCCTGCCTTGGTGTTCCCCAATATTGCTGACAACCAAAGCAAANNNNNNNNNNCCAGAGCTGGGAAACCACAGTCCTCAGCACAGAGACCAGAGTAAGAGCTGCAGGGACAGGTAGATGGAGATGGTGGGTGTGCCTATGAAGGACAGCCCCAGGGGCTATTTTAGGGATGGGACAACTCCAAAACTTCATAGGACT
>29087 NS=125 contig=overlapped:20
TGGTGAGGTGGGAAATAAGGAGAGCAAACAGTAGTTACAGGGGTTCCAGGGAGGGGGAAACTAGTGAATAATGGAGGACTGAACAGATCTTAGTGTTATGAGAATATATGTGGCCAGGTGGTTGGAAGGAGTTGCCAGTCCAAAGTCTAAAGTATTTCCAGTCCTTAATACAACTAAAATCACAATTAAGAAGCATTATGTCACATTGAGTCATATTATGCTTTCAATATTCCATCAAGCATTACATCACTCTAACATACGACT
>29088 NS=112 contig=overlapped:91
GGGTGGGACCTCCCAGAGGTCATAGGATAGCAAGCTTCTACGAACAGGGCCCACGGAGGGCAGGCAGGTATGGGCGGCTGGCTAGCCTGGGTCCCTGGGGTAGAGGACTGGCCAGCAGGTGCCGCAATGGGCCTGCAGCTGAAACCCTCCGGAGCAGAGGGCCTGGCTGTGGCAACCTGGTGCTCATGCGACT
>29089 NS=127 contig=separate
AGATGTCTAGAAGGGCGCCCATCAGCAAACAATGCCATATTCCCCAAAACCATCAACACTGACAGCACCCGTTGGTTGAGTTCCCTGGGAATCTTAGCTACTGGCTCCTCCCATCTTCCCAATGGCCCTGGGTGGTGCTGGNNNNNNNNNNCATTCTTCTCGATCGCCCACCCTCACCTCACCATTCCTAATGCAGGCACCAGAAGGAAGTGTCAGCTACTCTAAATCTGACTTACTGAGCAGAAATCCCTGATGGGAGTTGAACCTACACAAGCCAGGGAGCACACACAGGACT
>29090 NS=25 contig=separate
TCATGACAAACAGGGATGCTGCTATAAATGAGATTCAGGAGAAACAACAATAACTAAAAACAAAAGACTTGAGTTATTATCATTCCCTCAGGTATCTGACACAGAAAGTAGAAGGTCTACATACACTACTTTTAACTATANNNNNNNNNNAACGAGGTAGAACCAACATAACTTCCAAGAATTAAAAATGTAATTATCTTAAGATGTACTAATGATGTCACGGATGGATTAGCATGGCATATAACAAGTATAATGAAGTACTAACAACTAAATCTATAGAGAAAGCACACGACT
>29091 NS=131 contig=overlapped:10
CAATGGTTAAACTGCTGATGGAGATGACAGACACACAGCTGACAGGAGACAGTTTGCTGGTGCTCACAGTATCTGTCCTATGTTCCATGGACTTACCATTTGAAGTCACTTTAAAGTTCTGTTCTGACTATGTGAAAAGGTGCTCCTTTTTACTTACATTTGTACTAAGGCCAGATTGCATGGCATTTGATGGCTCTTTAAAGTTAATTAGATACTAAGAGATGAGAAAAATCTGGCTGCAGGCCTCGCTGCTGCTCCATCATACCTCACTGGACT
>29092 NS=120 contig=overlapped:18
CTGTGGACAACTGTCTACTTCACTCATTAGCCCGTTTCTTTTTCTGTAAGATTGGTTCTTTGGGGGCCTAGCTGAGTTGTCCATATATTCTAGTATCAACCTTTTGCCAGAGGAAGAGCTGGAAAGATCTCCCACTCTGCAGCTCTCTCTTAACTATGGTAAATGTTTCTCTATTGTAAGGGGCTCTTTATCTTGATCTATTATTCATCAGTACTTGCCATTCATCTGTGAGTTTTCAGAGTCCTACTCAGGAAGCCCATGGGACT
>29093 NS=124 contig=separate
CTGTGTGATGCTTTCCTTCTCCACGTGGCACCATGCCAGCCTTGCTGAGCTCGGCGGCATCAGCACTGCACTCTAGCCATTTTAAAGAGGGACATTACCAAGGAAAGCACAAAGCTGCACAGAATGTAGCAGAAAATAGAAATCATAAAGCGTACAGTCTCAAAGCTGAAACAGAAAGGCACTCTCTAGTGACATTTATTTTGCATTCTACCTACGCCATGGATGATGGCTAAGATACTGTGTGTGTCTTGGTGAGACTGAAATTAGGCAAATCCAGAGAGAAAACACATGACT
>29094 NS=124 contig=overlapped:42
GCGTGAGAAGCCGAATTCAATCGTAAGTGCCCAGGTGAAAAGCCAGGTGTGGCTGGTGTCTGTTTACAATCCTAGCACCGTGGGAAGCAGAGACAGATGGGTCCAGGGGACTCACTGGCCAGACGGCATGCTTGAACAGGCAAGCTGCAGGTCCCAGTGAGAGACCCTGTCTCAAAAAGCAAAGTGGTGGTCCTGAGAAACGACACACAAGGTCGTCCTCTGGCCTCTAGATGCACACGACT
>29095 NS=123 contig=separate
GTATGCATATGTGTTTGGTATTGGGTGCACACATGCCATAGCCTGCATGTTGAAGTCAGAAGACAACTTTCAGGAGTCAATTCTCTCAATCCACATGTGGGGTCCCGGAGACTGAACTCAGATGGTAGCGATTGGGAGCAAGTGNNNNNNCTCCGAGCCACCCAGTCCTTGTTTTATGTTTTAGACAGGGATTCATGTAGTCCATGCTGGCCTGGAAATCACTATGTAGCTGAGAATGACCCTGAATTCCTTATCTTTCTGCCTCAGCTTCCCAAGTGCTGGTAGCACAGGACT
>29096 NS=57 contig=separate
AAGTGAAGACTCTGAAACGAGAAGCAAGGCTGGCTCCAAACATGTCACAGTCTAGGAGTCTCATAATTCTGATCATCTGCTAAGTCAGGCATCAGACTATATTGGTTTTTCAATAGAGTTTCTCTGTATAATAGCCCTGGNNNNNNNNNNCTATAGACTACCAGGCTGGGCTAGAACTCACAGAGATCCACCTGCCTTTGCCTCCAGTGTGCTGGGACTAAAGGTATGTGTTACCACACCTAGCCCAACTTTTAATAATATTAGATTTGTTGCTTTGTAATATTTCATGGGACT
>29097 NS=127 contig=overlapped:20
AGATGCTAAGGACATTTTAGTCATCTGCAGCTGGCTCATCCTAAGTCTGCCTAGTGGAGAGCTAGCCTCTGCCAGGGTTTGCCCAGGCCTAGGTGATGGGTTCGAGGAAACATCAGGTTTGGGACAGTGCTCACTCATGCTCTGGCTGGCAAGCATCAGAAAAGAAGCTCAGCCCCAACAAGGCAAATGCCCCAGGACCTAAGACAGGGCAGGAAAGTCACGTCAGGATCTCCTGAACCAAAGCCGAACCCTGTCTCATCTGACT
>29098 NS=79 contig=overlapped:90
TGGTGGCTGCACCACAGGTACAGAATGTCACCAATGGTAGTTTCTGTTCTTGGTCAAATAAGAACTGTGAGTTGGAGTTGGCTCAGTGGGCCAAGTCCAGTGACTGGATATCCGTCATTGGGACCCGCCTGGTGGAGAGAGAGGTTGGCATCTACAAAGTGTCCTTAGACACTTTTCCACACGTGCACCAGACT
>29099 NS=104 contig=overlapped:99
ATGTGAGTGGCTATTCCAGCTCCCTGCGGGAGGCGTTGGTCCCCCTTGTTGCCGACCACAAGTGTAGCAGCCTTGAGGTGTATGGTGCCGACATCAGCCCCAACATGCTCTGTGCCGGCTACTTTGATTGCAAGTCCGATGCCTGCCAGGTAGGCCATCGCCAGTTCCCCCTGGACCACACGACT
>29100 NS=100 contig=separate
ATGTGTGTAAGCATGCCTGGTGTGGATTCTGGGAACCCAGCCTCAGCTCCTCACGCTTACACAGCAAGCACCTTTTCAACCTAGCCTTCTTCCCAGCTCCTCATTTTGTTTCCCTGTGAGCTGGGGGTACCTTTAGTTTTTANNNNNNNNNNTATTACTAAATTCTTCAAGCAAATGTTCTTGTCAATAACAATGATTTCGTTGACCCCTGTGGTAGGATTTCAAGGAGCACTTGGGGTGAGGTTAGGGTTTGTATGTGTGTTGGTGCAGGTACATTGGTGCCGAAACATACGACT
>29101 NS=1 contig=separate
TCATGGCTTGGCAGGATTAACATAGTAAAAATGGCCATCTTACCAAAAGCAATCTACCGACTCAATGCAATTCCCATAAAATTACCAACACAATTCTTTACAGACCTGGAAAGAAAAATTCTCAACTTCATATGGAATAANNNNNNNNNNAATCTTCTGGAGGTATCTCCATCCCTGAACTCAAGCTGTACTATAGAACAACAGTAATAAAAACTGCATGGTACTGGCATAGAAACAAAATGGTGGATCAATGCAACCAAACAGAAGACCCAGAAATAAACCTACACAAG
>29102 NS=35 contig=overlapped:106
CAGTGGTGTCCAAGGGGGCATATAAGCGATATCACCTTTGAAAACGAGCAAATTTGTCGCCAAAGAGTGTTTGCCTCTGAATAAATCACTCATAGTTTATTTTAAAATATAGCATTAGCACAATGGTCTTGAATGGTAAAGAGGACAGAGCATATAAAGAGTCAAACAACATGTGACT
>29103 NS=112 contig=separate
TAGTGTTGAGCCAAGGCCAAGATAGCCTAAATATAATAAGCAGCATTTTCTTATCAAGAAGCAAAGCATTAATTAAAAAAATAGTTGCCTATATCACATCTCATATGTATTTAAGTCTAATGTCTAGTGAGTGTCATTCCNNNNNNNNNNTTTCCTATGTTGTATTTAAGATCATTCAGCCCCCTAAATCAATCACTATTATTTTTCAAAGCCAGTTGAAGATCTGGTCCTTGGGTGGAACACTTGGGTTTGAGAGGAACCTCTGGCTCCTCTAGCCATTTGTTCCATCTGACT
>29104 NS=118 contig=overlapped:13
GTATGATGTGTCTAGAACTCAGGCTCTTTACAGAGACAGAAACAATCATTGTTGCCTAAGGCTGGAGGTAGGAGCCATGATGTACAAACAGGCATGAGGAAACTCTGCAGTGAGGCAAAGACTGTGCTATTACATTTCTTTAGCTGTACCTCACTAAGAAAAAAACAAAAACAAAAACAAAAAAACCCAGCAATTCTTCACATTACCACTTAACCAAATTTCTGTATTTTATTTACCAAACTACAGGGTTAGACATTTATAACACATGACT
>29105 NS=114 contig=separate
GTGTGATACAATAACCAGGCCCTCACACAGGCAAGCTCCCCAGACGGGTTGGGCTGGTCAGTTGAAGGGCTCCTGTTACCCTCCTGAGCTGAGTTTGTTTCTTACGCACCCCTGAGGAGAAGCACCTCTCTCTGGGAGCCTTCTCNNNNNCATCATCCCGGAAGGGCGGCGCTGAGGTCCCTCCCTCACTTTCAAGGGTCAGCTGCTCTGAATCATAGGCCAACACCCCAGGGCAGACAAAACTATATCTTCCTCTTTTCAGGCCCTACAAAGGACTAAGGAATGCATCCGACT
>29106 NS=101 contig=separate
GCATGTATAATATGTTTGTACATGTAGTGAGTGGTATGCATATGGATTGTGTATATGTGCATATGTCGTATAAGTTGGCATGTTTGAAATAAAATGAACAGAAAACTTCTATGGTAGAAGTTTATTGCTCATACAACACANNNNNNNNNNCACATGACACTGTCCTCTTTGCCTAAGACACTTGCTGTCACCCAAAAGAGAGGAAAGAAGTCATCATAAGCTGTGGGACTTTATCTCCCAAGCACACACCTGCTGAGGAATCAGGCCACAGAACAGGCATAAGTCCACTCGACT
>29107 NS=107 contig=overlapped:15
TGGTGGACATGATTGAGATAGTGCTATAAGCTATGGCAAACTGGCACCATTATCTGATGCTATTTCCCACACAGATTTCACAGGGGCAGAGACAAAGAAGCTAGAATTAGAACTTGTCCCTTCACTGCTAGAACTGAAGCTAATGAAACACTTAAGAGTGATTTTCTCAGTAGTGGTATCAATATACTTGAAGTTTAGATCCTGAAAAGTAAATGATTACATGATAGACAGTCGTTTCTACCTGGAAGTTGCCATAGCGTCACAGGACT
>29108 NS=125 contig=separate
GTGTGTTTGGGAGAGGGAATGTGTGTGAAATGCACATTTTCAGGGAAATGTGCACATTTCACCACATCTCAGGGAATGTGTGTGAAATGCACATTTTCAGGTCCTCATCAGACTCACAGAACCAGAGCAACTGCCAACACNNNNNNNNNNAGCCACCGGCGCCCAGTATGGATGGCTGTCTAAGCAGCCATCCCCTCTTGGAGGTGGCTGGAAAGGGACATCTGGTCGCTGAGGAGGCTTGACTGTTCTGGGCCCAGTATTTCCCCAGTACTGCCTGTTGATGACCACACGACT
>29109 NS=120 contig=separate
GGATGGAAGAGGACTGAGAGAGTCTGCCTGTGTGCCCAGAAGAGCCCAGTGTGGCTCAGAAGATGGCTCCACTGCCAAAGTGTTTGCCTTGGAAACAGGAGGACCTGGGTCCAATCCTCAGAACCCATGTTACGAAAACGNNNNNNNNNNACGTTAGCCATTGCGGCACATACTAGCAATCCTAGCACCAGTGAGCCAGCCCAAGCTACTTGGCAAGTTCTAAGCCAGAGAGAAACCCTACCTCAACAACAACAAGGTGGATGGTGACGTCAGAGGGTGTTCCCACACCTGACT
>29110 NS=57 contig=separate
CTATGTAACCCACTAAACTGCCATGGGTTACATCTGTGCAGGGGTTCTAGAATCCAGATACTATTAAAGCAAAAGCAAATGAGCACTTATTGTATTCTATGTGGTAGCCATGGGAGCATTTTTCTCACACCTCTGATGGCNNNNNNNNNNAGCCTTCTGACTGGGAATGTTAAGTTACAGTGGGCAGAAATCAAATAAAATCTTGTACCATTGCAGAGAAGGGATAAGAAACCTTTCTGTGTGAAGTATTTATGAACATACTCATCACTATTGGGAAAAAAAAATCACATGACT
>29111 NS=95 contig=overlapped:33
GAGTGTGGCAGAAGGCTAGAACCCGGAGCCTGTGGGAACCCAAGAACTTTTCCAGGAATTAGCTGGGTGTCTTGGGGTCAGACCTAATGTTTCCCCCAGTGTAGGGATTCCTCCTGACAGGGAGGCCCAGTCCGTGGTGTTTTAGAGTCCACAGTTTACTCTGGGATGGTGAGTAGAGCATGCAGGCCCTGGTGAGTGGCTCTGCGCTTGGGATAGGGCACCTGCAGGAACCTGAGAACTTTTCATGAGACT
>29112 NS=98 contig=separate
GAATGAAAGCAATGTGGGAGTTGAGTTTTTAGGGATGTTACATCTTGTTTTTCAAGCAATTTCGTATTTTTACTGCTGCTCCAACAGAGTACCATAAGCCGGACATTTTGTAATGAGAAGACATTTCTTTTTCACAGTTGAGAGTCAAGGTTGACGTCTGTCACGATAAAGGCCTTCTTGCTGTGCTATTGATGGCCAAAGGCAAAAGGGCAGCAGACAGAATAAGAATCCTGTCACATCAGACCCTCTCCAGAGCTAACGGCCTCCACCCACTCAGAAGGATGGCACCCGACT
>29113 NS=141 contig=overlapped:30
AGATGGACTTGGAAGGACGCTGCTTTTTGCCTGCTTGTCCTCACTCTTGATGATTAGTTCTTGCTGGCAGGCTTAAATCCACTTCTTCAGGATTCCTTCGTAGACTGAAGACCAGCAGCTCTACAAGAATCATGCACAATTCCAGTGCCAAACTGGGACTGCCCAGACAACCGACCTTGTGGACTCAACAGTTACCTGAGCCTTAAAACAGCCATTGTTAGACTACTCAGACTACATCCTATAGTCCCATATGACT
>29114 NS=63 contig=separate
CTGTGATTCAGGAAACAAAGGAAAAGAGGCTGGAAAATTATAAAAGCCAGAGTACAAGAAAGTCTGCTGTAGAGTAGTCTCTCACAGAAACAGAGCTGCGAGAACAGGACCTGAGCAATGACAATATTAACAGACATGGTNNNNNNNNNNCAGGGAAATCCAGGCCTGGATGACTGTGGGGAAAGGGCGAATTAGCCTCACCTGGGGATGATTCTGCAATTGTTTGTCCAGTAAAACAGCCCTGAGACACACAAATAACAAAAAAGTCTAAATGGCTTGTATTTACATATGACT
>29115 NS=101 contig=overlapped:79
ATGTGTGGTCAGAGTAGAAGACAACCTACATCATAGAAAAATCTCTGGTATCCAGAGCTGTGTGTCATGCTAGAGAACAGTTCTTTCACATGCTTGTCATGAAATGACCATTAATGTTTAATGTCCAACTCTGGAAGTGTGTCCCTAGAAGAAAGGAAGACTTGAATACATTTTTTATCAGCAGCTTAATGAATAACATAGGACT
>29116 NS=104 contig=separate
GCATGTGAATCAACACAGAAGTTATGAGGCTCACAAAACTAAGTGAGTCAGGAGGAGAGGAAGAGGAGATATTTCAAGGTACAATGGCCCAAAGGAATATGCAAATGCTCAAACTCCAAATTAGTGAATCCCAAGAGCTCNNNNNNNNNNCTTGATGAATAGGAATCCAAGGTGTTTCATAAAATACCCCTCTAGGGACATTGAGAACTCTTCCAGAAAGAATTAATTGCTGTGGGCTCTGACCTAATCAAAGGTTTAAGCCACTGACTATTCAGCATTTGAACCCACTGGACT
>29117 NS=129 contig=overlapped:24
TCATGTCGGCCCCCCTGCACTCAGGAAGTGCAGGCTGGAGAACCTAGAGCTCCCCATCATCCTGAGCTGGAGGCCAGCTCACAGGACTGTTTTGAGTCTTATGTAGCTGTACAATTGTCTCAAAACAGGAAGGTGAGGCACCTCAGTAAGCTGGCCTTCTAGCCAGACCTGTGTGACCCACTGGATGGAGGAAGTCCTTTGTCCTCTGACCTCCACAGGTGAGACGTGTCTACTCGTGCAGGTATACACATACACACGACT
>29118 NS=91 contig=overlapped:89
ATGTGTGGGCACCTGCAGAGAGGGCAGGGAAAGGCACTGGATCCCCTGGAGCTGCAGTCAGTACAGGCGGCAATCATCTGACCTAAGTGCTGGGAACTCAACTCCAATTCTCTGGAAGAGAATCAAGTGCTCCTACTGTGAGCCATCTCTCCAGCTCCTTTTGAGTCACTACATTTTTTTTTACTACATACGACT
>29119 NS=126 contig=separate
ATGTGAAAAAGGGTCCCTGTCTGATGGGGTGGGCAGCAGCAGTAAGCTGCAGCTTCATCAGGTCAACACACTGAAAGTAACAGCAACTATACATAAGTTGTGGGCTTAAGTGATGTAAGTGGCATCTAGAAACAAGCCACNNNNNNNNNNAGGTTCATCTTATCTCAACATTGGCCCCAAATTCAAATGTTCTCTTAAAAAACAAGAAACAACTGAAGAACTCTAGGATGGATGTGCCATAGATACAGAACGTGGATCTCGACCGTCGGCGGTGGCTAAACTGTCCACAGGACT
>29120 NS=52 contig=separate
TTATGTCCTCAGTACTACATGGTCCTTAATTACTTTCCCATCGATCTCTTTCCCTGGGAGCCAGTTGCAGCTAGGGTGAAACTCAAGGCTGATGGAAAATTCGATGTTTCACACACTCCCCATCTCCACTAAGGACTCAANNNNNNNNNNTCTGGAAGTCTGATCAAAGTCCAGAAGTGCTGATCACAGCCAAACATTTTGAGGTATTAGTCAGGAAATGCAACTGGAGTCTTCAAGTTGGAAAGAAAGTTAAGGAGGCTGTAAAAAGTCTCAGCATGGGCCTGGCATTGGACT
>29121 NS=53 contig=separate
GTGTGAAATACATAGGCTTCGGTCAAGGTTATTTTCCTTATGTTCTTGAGTCACATCCTCTGTTTCAGTGACTACTTTTCCTGTATTTCTATGCCAAATCTGTAACAGGGCTGACAGAACTGAAGATAGCATTAAGATATNNNNNNNNNNTGAAATAATGGACCACACAAGAGTTGGAATTTCTCCCAGGTATATTATTCTGGGAGAAGGGAAAGGCCTCTGTCAGAAGGGGAATGTTCAGCTCTAACAACTTTTCTGACAGTTCTACAAGATGAGACTGAAGCCCATGTGACT
>29122 NS=120 contig=overlapped:12
TGATGATGTCTCTTTACAGCAATAGAACATTGACTAGGACAGAAGCTGGCACCAGGAATAGGGTACTCTTGTGACAGGCCTGACCATTCTGCTTGCTAATAGAATCCTGACCTTGGGGCTTTGGATTAGGAAAGCAATTAAATGCTTCAATTCTGGATAAATGGACCTTACAAGTAGAAAAATGTAGTGCTAGAAGCAATGTAGATTATGATGGCCCAGCTCAAGAGGTTTCAGAGAACAATATTATAAAGTGGCCTAGAGCCCATTCGACT
>29123 NS=129 contig=separate
GCATGGTGTTTTCTGCCTGCTGGAATAGAGACCTCATCGTTTGGCACTTGGTTGTGACAGATTAATGGTTGGCACATCAAATCGTTTAAATTGCATTACAGGTTTCCATCCCTTCTCAAGAAAGACAGCCTTTCTTCTATNNNNNNNNNNATCAAGCATCTTCTCCAGTGGTAACTGAAAGCCGCCACAGGCAGGGTATTCCGAATCACTTCTGGCTTGTGGACAGAACCACATCACTCACAGTGGGAAAGGCTCGCTAGACATCATCTCACAGATGCCGTGATGCATGAGACT
>29124 NS=42
ACATGAGCATAAAGCAAAATGAGTAATTGTTTAAAGCCTAAAAGGAACGGTTCTGTCTGTAGTCCTTTTTCTTTTTCCTGGAGTGACTCCATAGGGCAACTGCACACAATACTGATGACCAGCTACATTGCCTCTATTCT
>29125 NS=118 contig=overlapped:9
GAGTGTGGTCAGAAGGGCTTCGGAACGGTAACTCTAAAATTCTTCACAAACCTGTGCTTGGGGAGACCCACACAGGATATCATGCACAGCCCAGGAGCGGATCTTTTTTCTCTGTACAGAGCTCAGCAGCCAACATGGAACCGAACCTTGCCCTTATTAGGTTACGGGGTGAACCAACCTAGATGCAAACGATACAAACAGACTTCATATGCCAACAGTATTGTTGCGAAGCCTGAGGATTAGCGTCAATTCAATCAGATGAATAGCACATGACT
>29126 NS=100 contig=separate
TGATGTTGGCAAAGCTACAGCTATCCATACAGGATCCTTGGAAACTGGCTCTTAAGGTTTGGCTTAAATCATCATGGGAAGAAACATTCTAGAGTATTAGGCTCGAGAAAGCCCAAAGCACTACAACCTCCTAGAAGCTCNNNNNNNNNNGATTCTATGTGTCAACATGACTAGGCCACAAGCTGCCCCAAGAGTTGGTAAAATATTATGTGCAAGTATATCTGGGAATGTGTTCCTGGAGGAGATGAGCATCTGAAGGGGCAGACCACAAAAATAATCCTTTCTCATCAGACT
>29127 NS=117 contig=separate
ATGTGGCTGAAGTCACAAAAGGCATTACCCGTTCTTACTTATCTGGCATGCTGGCTTCTCCCTTCTTCTCAGTAGGAGATATTATCAATCTTCCTAGAGACTAGAGACAGTGATGTTGGCGCAGTCTTTGTCTTACCCCCACACGTCCCATCTTTATCGTCACTTCAAGATCATCACATGATGTTTCCAGAAAGAAATTCAAGGCAGAGATCACAAGAGCAACCAGGGCCTGTCCCAGATTGTGTAGCTCAAGTGTGGGCCCGTGCCCTTAGTTTCATGCTGTATCACAGGACT
>29128 NS=107 contig=overlapped:24
GAATGGCCTAGAATCATGAGATTAATTTGGGGGAGAGGCAGTGTGTGCACTGTTTTTTTGTTTGTCTATCTTTTTGTTTGTTTGTTTTCAAGACAGGGTTTCCCTATGTAGCCCTGGCTGTCCTGGACTCGCTTTGTAGACCAGGCTGGCCTCGAACTCACAAAGATCTGCCTGCCTCTGCCTCCCAGAGTGCTGGGATTACAAGTGTGCACTAGCACACCCAGCTTAGTATTGTATTGACATCTGTATCTCACACGACT
>29129 NS=108 contig=separate
TAGTGTCAGACCTGCTCGGGTATTTGGTTTGAGGTTACCGCTTCTGCCTGGGACTGGCTTGGCCTGTGGTGCTTGCCCATTGGTTTCTCTGTGGCCCTCTTCTGAAGGTGCTGGTCAGAGTTTACATGCACCTGTTTGGGNNNNNNNNNNGACTGGTAAAGTGTTTTGACACATCTAAACTATCTTCTGTCCTCTGTAGGTATTTGATGTTCAGAGGAAAATCACCTATAAGAACCTGGGTACCTGGTATGCAGAACTTCGGGAGTTCAGGCCGGAGATCCCATGCATCCGACT
>29130 NS=55 contig=separate
AGGTGTCAGGCCCCTGGGTGATATCCTCCATCATTGCTGAGCAGCATGACAGCAAGTGGGTGTCTATGGCCAGCCTGTGCCATGCACTGGAGAGTAGGTCTGTGGGTCACATGGACATCTGCAAACCTCTGTGTCTGTCTGCCTCCCACTGATGAGACAGCTTTGGCCACCAAGCCAGGCATCAAGATAGGATGAACAAAGGACCACCCATCTGCTCCGCCTCTGACTGACATAAGAACAACAGCAAAAAGTGTTTCTTTGTCGATTGCCAAGGGTAGGGGTGTCCACCAGACT
>29131 NS=100 contig=separate
AAATGGACAAGAAGTATGTAAGGAAAAAAAAACTGATCACTAATAATCAAAAAATTGTGAATCAAAGCCACAAGGAGATATGAACACATCCTACTTAAGATTATTATTGTCGAATGGACTAATGGTAGTACGTATTGCTTNNNNNNNNNNACTGTTCATAAGAACATGTCAGTACAATCATTTTGAAAGCAGTAAGGAGGCTCATCACAAAAGTAAAAATAGAACCGCCATATGATCTTGAATTTCTGTTATTAGATACAATCAAAGGAACTGAAGTCAGTGTGACACAGGACT
>29132 NS=106 contig=separate
GAATGGTTATCAGCCCATGGTAGCATTGAGCAGAGTCAGAGAGTGATGCAGCCTTTAAAACTATGGTGGCTATGGAAGATCAGCATACGTTTAGGAGAGGGAAAGAACCTGGCCTGCCAGACCCTAAAAGGAAACGTGCACAATCTCGTNGTGCAAGCACACAAGTATAGTGACTGGAGGGAAGTGCTGGCATCCTTTGCTTCGAAGTCCTTCTCTTGGGTATGAGTACATCAGTTAGCTCAGAATGGGAATGACACTGAGTGCCATTTTGATATTCCTGTCTGTCACTGGACT
>29133 NS=125 contig=separate
TGGTGTAATTGTGTGATGTCACCATGTTCCTCTCATTCTTCTCCTCCTGTTCTTACCAGCTGTGAAACAGAATGCCAGGTGAGTGGCAAGCAGTCCCCTTTCAGTCACATATATTAGTATTCGGGATCTGAAGGCTGTATNNNNNNNNNNACAGATGGTCAAAGCAGTCAGAATCCATGTCTATATAACCCTGTAAATACGTGCTCAAACTGACATGTGTTACTCTGGCAATTTCTAGTTCTAATGCATGTAAATCTTTATTGAGGAAGAGTGTGCACTTTTGGGCATGGGACT
>29134 NS=139 contig=separate
CGGTGAAATGAGCCTAAGGTAGCCAGAACGTTGCCAGGAAGCTGTCTTCATCTGCTTGTCATCTGTTTCCTGTCTTATGTTCCTCCACACTTGGCAGGGTCCTCCTACAGTACTGAACTAGGAGGTCCTCTTCTTTGCTGTTCNNNNNNNNNNCTCCACTATTTTGGAAGGCTTGTGGCTGTTGACTTTTGGTTCTAAGTTCTTGATTTCTTTGGCTTAACAAGTTGGCCCTCTTCGGCGTCTGCACCTGAGTTTGTGTTGCCCTGCACATCATGCCGGCTAGGGAATCATGCGACT
>29135 NS=117 contig=overlapped:45
ACATGCTCACTCTCTCTTGCTCACTATGGACCACAGGTCAGAGGCAGCAAAGCCAAGGAATACACGGCTCCCCTTGTAGACAAGACCACACAGGCAAAGGCATGCATAACTACTGTCAAGTAACAGGCCTCCTGCTCCTGCTGGTACACTGGCCTGTGAATTCTCTCGTTCTCAGCCACAGTGAACAAGCTGTTCTCACAGCAAACACTCAGCATGCCAGGTGCCACTGCCATAGGACT
>29136 NS=85 contig=separate
AAGTGACAACAACACTCAAACAAAATCAGTCAATCAATCAAACAAACAACAAAAAATAACTTTAGGAAGCTAAGGCTTCAGAGTTAAAAGACTGGATTAAAAACTTGGATCTATATGCTTATCAAAATTTGGTGTAATATNNNNNNNNNNCTGCGTTAGAAGTGCTGTGAAGTGTAGAGACAGTCCTCTGCTTTTCCAGAGATCAATTAGTTAGCTCCCTATTCTCCACTGTGTCCCCTTTGTTGTATCACATATTGGCGTTTTGAGTCCATGTTTTTAAACTCTCATGAGACT
>29137 NS=39 contig=overlapped:114
TTGTGAGACACACAATGACGGAGTCACTTTCCCAGAACCAGTGTGTATTTTTGTTCACATTTCCAACAAAACCCATTTTGGTATTATCAACATTATTATTACCGGTCTTGATCCATGGCCATTTTAGCACCTGCTTCCTCAGAACTGTGAAGTTGGTTATTCATGCGACT
>29138 NS=108 contig=separate
GGATGCCATGACGCAGATATTGTCTTCACTACAGAAGTAAAGCTAAGACTTCCTTGCCTGGGGCCAAATCTTCTGTAAATAGATAAGTCGGAAGTTAACCTCAAACTAAAGACTCAGATGATTTTTAACTTTGTTTAACATGAAACATTTCCTGTTGAATGTGGCTTGCATGAAACATCTATTTTTTTTTCTGAGTCTCTTCTCTGTGAAATGAGAGTAATAGTCCCATCTGACAGTCTCTGGTTTGGATATGTGCCAAGCGTCTAGCACAGGAGCTGGCTTAATCACCAGACT
>29139 NS=52 contig=overlapped:85
ATGTGTATGTTACAGTGTATGTATGTGACCCAAGGGAGTATATATAGAGAGACATACATACATACATACATACATACGTACATACATATATACATAAATATACATGCCCACGTGTGCATATTCAGAAGCCAAAGCAGGACATCAGGTGTCCCCTTCTATCCCTTTCACCCCTGGTGCCTGGTGGCAGGGTCCCTCACTGGACT
>29140 NS=85 contig=separate
TAATGAATTAGAATGAGACATTACTACATATCCTACAGTACTAGATTTGGGTGGTAATTCTTGCTACTAGACTTAAAAATTTTAGATGTGGGTTCTGACACAGGAATAAACAGAAAATTTGAGTGTTTCTTAAAGAATTTNNNNNNNNNNCTGGAGAGCATCAGTTAAGATCTCTAGCAGCTCTTGCAGAGGACCCAGGTTCAATTCTGAGAACCTACATGGTAGTTCACAACTCTCTGTAATTCTGGGGAATCTGATGCCCTTTTCTGGTCTCAGCAGGAACTACATGCGACT
>29141 NS=93 contig=overlapped:123
GAGTGGTTCTGGGTTTGCTCCAGGCCTTCTGATCACCTCTTAGAGGTCCTTGGCAGACAGCTTGCAGAGATTGTCTTTCATATTGCTAATAGCTGGCCTGCAGTGTGGGGGTCAGCAGAGGTCATGGTCAGGGGTTGCGCGCCACAAGGCAAAGCATTGGACT
>29142 NS=104 contig=separate
AAATGGGTCATAGATACATGTAGAAAAAAAAAAACAAACAAACAGTCACACATAAAACTAAACACATCTAAGTAAGTTTAAAATGGAACTTGTGTTAGTTACTTTTCTGTTGCTGTGGCAAAACACTCATGACCAAGACAACTCNNNNNNNNNNAAAAGAAAGCATTTCATTAGGCTTACAGTTGCAGCAGGTTAGAATCCACAACCGCACAGCAAAGGCATCTGGTAAGACAGCTGAGAGCTCACACCTTCATCGCCAAGAACAGTCAAGTTGACAACCAAGATGAGCCATCAGACT
>29143 NS=117 contig=overlapped:94
AAATGCAGGGTATGGTGAACAGTGTGACGGAGGATGTCTGTTCTGTAAATCAAATATGGCAAGAAACAAACCCATGAGTCAAAAGGGTTTGTGGTAGACTGATATTTGTTATTTCATTTGACGTTTTCAGAAAGATTCTATAATCAACTGGCATCACTGTCTTAACTGTCAAAATTAATAGCATACGACT
>29144 NS=141 contig=overlapped:37
TGGTGTCAGAGGGCACGTGGACACTCTGTGGGGTTAGCCTTGATCAGTCAAGCATCTTCAGTTGTTTCACTTACTCCTTACAGGTCTGACTAGACTGTGGCATTCCCTCTTTGAGATCTTGGAGTGTGTGCTGGTGAACACAGGGGCACTCACGCAGGCCCCGTTCAATCGTTTCTGATACGTCTCAGTCCCCTCTCTTTCACAGTTCCGTGTTCAGGTGTAGGAGATTTCCTCTTTTGCTCATTAGACT
>29145 NS=122 contig=separate
GAATGTATTTTCTTAGGGTCCTGTTTGAATATGTGAGTTATCAGCAATCACACCGACAGCACTGAAAGTCAGATGTACTTTACTTTATATTACTAGGTTGTTTCCCAGTAAAATGACCACATGCAGGCAATGTCTGTGAAANNNNNNNNNNAGGATTAGAACGTATGATGTCCTGTGTTTTGAACCAGCGCTGTGGAGACCCAAGGTATACTGCAGAACTGCTGAGACCAGTAGGCTCCCTGTGAACCACAGTCAGCCCAATGACGGTTCCCTCGGGGACAGCTGGCATAGGACT
>29146 NS=34 contig=separate
TGATGGTAGCTGCCAAAGTCCAGCAACTGGATGTAGGGAAGAAACAGAGGCGGAACAGCTATCAGCCAAGTGGCTAAGTTTCTGATGTTCATTGCCTTTGGTGGAAGAAAGTTATGGTTGGGTCAATGAAAACTAAATGANNNNNNNNNNACTGTCCTTGTAGTACCTTAGAGAAACTAAGATTCAGTATAAAGTCATTATCAGGTCTACTTAATTTTTGACCTGTGCTTTTTAAAAACATGAAAAAGCAGCCTTTGGAAAAGTTAAACCTTTCTCTTTTTGTTTCACACGACT
>29147 NS=96 contig=overlapped:13
AGATGTGTCCCCGGCGTTGCCGAGTATGTTCCGGAATGGGGGAAAATGTTTCCCAAACCCACTACACTTCAAGAATGAAGTAACCACCGCAGCTTCTGAGGCAGGAGGAGGAGGAGTCAGGGAGAAGCTTATGGTGAGCTCTGTGGTTCTGTGATTTCTGTCCCACACGCAGGCGTGACCTACAACACAGAAACATGGAAATAGCTCTGTATGTGAGTGTGACTAAACCCAGAACATCCTCAACGCTTCACAGGAGACAGACTCACAGGACT
>29148 NS=63 contig=overlapped:51
GGATGCAGCACAGTGCAGAGCAGGGGACAGGAACCCATGGGCACCATGGACAATCAAAATGAAGGCAGCTGAGGGTAACACAACCCCATGTCCTCTGTTTCCCAAGCCCTTCCCAGCTCCTACGACAACACTGGGAATTCTGCCAAGGGTTGACATGAGACGAGAAGAACAAAGCATTTTATGGATGGCTCTGAAAACTACAAAAGCATCACCCAAAGGTGAACCACTGGACT
>29149 NS=109 contig=overlapped:120
AGATGTGTGCTTTGAGCCGCCAGCACTGTGCTCTTTGCAAAGAGCTAAGTGCACTTCGGGCTGCCTCTGCTGCCTTTGCTGCAGACTGGGGCACTTCCTCCATTGCTCCCACCTGTTACAGAATGTGCCTGGGAATTGAGTCTCCAGGAGGAGTACACAGGACT
>29150 NS=122 contig=separate
CAGTGAGAACTCAATTAGAAGTCCCTCTCCTGCCCTGGGGCAAAGACTCTTCATCTAGTTTAATTTCCCAAAGTTTCCCTTGCAAATTCCTTCCCTGGCATGGAGGAAGCCAGAGTCCAGGGTAGGTCATGATTGACAAGCAGGGCNNNNTCATTTTGGGTTTGCGAATTGGGGAGGGCTAAGGAGATGAAAGGTGACAGGTTCTGCCTGGGTTTCTGAGCCTCTTCTGCAGCTCCTGTTCCCAGACTGAGCAGATGTGGAGAAGTAATTCAGTGGACTGAAAGACACAGGACT
>29151 NS=78 contig=separate
TCATGTGGCTAGGCACAATTAATTGCTGCGGGCCTGTCTGCATGGAAGGCCCTTGGCAGCCATGCGCACTGGCAGGCGCCTAGGGTGACTGTGCAGACAAGCTATGCAACACTGTGCTGGCCTGGACGCTGTCCCCCTCAAAGCCCCGTGTGAGAATTCATTCTTAACACTGCTAGCAGTGGAGAGGGTAAAGTGTTAGCAACATGAATGGGAGCAAGCGCAACTTGCAAAATGTGGAATCATGATCATTTATAACTCAAATCGGTTTTCTGCCCCTAACAGTCCCATTAGACT
>29152 NS=106 contig=separate
TGATGATACCATCTAAGTTTAGCTACCAGTCCCCATAACATACAAAATTGGGGGCTTAAGCCTCCCATGTGTGAACTTTGTATGTTCACATGTAAGCATGCGTGTTCACTTGTGCAGGTGCATGTACACGTGTGCCTGTGTGCCTAGAGGCCAGAGGACAACCCTGGCTGGCATTACTTAGGCACTATCCAACATGGTTATATGCGCGCGCACACACACATACATAATTACATTTTATCGCTTGTGTTTTGTGTGGGTATGTTTGTGGGTGTGTTTGCCATGGAGCACCTGACT
>29153 NS=117 contig=separate
CTGTGTCAGTGATGTATATCATAAAATGGTTTCTCATTGTTCCTCATCAGAAAGCCTCCTGTTCTACAATAATCTTACGAGGTTTAAGGCTCCATGCAGTCCAGTTTAGATAGTTATCCATTAACAGTCTTCCAGGCAATCTGGGGTGTNCACATCTTCTTCCAGAGGCAGAAATAGGACTCAGGCCACATTCTTCTGAGTAACAAAAATCCTGTCATTCCTGTCCTTTGTTCTATATGCTGCTGACTATGACAGAAGGAATCTGGTTTCAAGGTCCTCTAAGCCCATTCGACT
>29154 NS=117 contig=separate
CCATGGAGTAGGCTTCAGGCAGTACGCTCCTCAGACACTCAAAACGTAAGTTTGCCATGAAGGAGATGGGGACTCCTGATTCATGCACAGAGATACCAGACTCAAGAAAGCTGTCTGGGCAAACGGGATAAATAATGTTCCNNNNNNNNNNCAAAAATGTAGTGAAGATGAGGATTCACCAAACAAGCTCTACATATTGGTAACTTACATGCTTGTTACAATATTCAAAAATCTACAGACTGTCAATATAATCCACTGAATGTCCTATACTGACAAAAATTTTTTTCATGGGACT
>29155 NS=122 contig=separate
TGATGGAAGAAGTGAAGACAGAGAAAAGAGGACGGATTCTTGAAATAGTTCAGGTGCTTGACAAGCTCTGTAACTGACTGTACTTAAGAAGGGAAAGGGAGGATCTAGGATGCTTTGGGTTTGTGTAACAGAGATGATTANNNNNNNNNNTATTGTGGATGATAAGGAGGCAAGAGTAGAGGCACAGAGGTCAGGGCACTTGAGAACAACCAGGTTTTTGTTTGTGCTTTTATGTGGATGCAGCTTTTGCTACAGAAAGTAAGTAACCCTTTTTGGGTATGTTAGCATCTGACT
>29156 NS=122 contig=separate
AGATGTTCAGTTACTCCCTGAAAGGCTCTGCATGTGGTCATTCATGTATTATGAACCATCATCAAGAATGGAAATAGGAGATCTGTCGGATATGAACTTTAAACATGTTCTTATACCTCCATCTTAACTTGTATACATACNNNNNNNNNNTTTAAGTACTACAAAGCTCAGTTCTCCACTCTCTCTTTAGAGTAAAGAAGAAATGTTTGGACTGTAAATTTGTTTGAAAAGTGAGGCTGTCACTAATAGTGGTGACTACTTACTTCCCTTGTCACTTGCCTAAGTCACATGACT
>29157 NS=60 contig=separate
GAATGGAATGGTCTCATTTGCAGGAAAATGGATAGGACTGGAGATCATTATGGTAAGTGAAAGAGGCCAGTCACACACAAACAAGAAGTACACACTTACTGTCATGTGCAGAAGCCAGAAAAGAGAAAGGAGAGAGAGCAAGAACGAATGACCACAAAGGGAACAGAAGGACTACAACTAGAAGTGTGGAAATTAAGCCCCGCCCCTTAGAGGTGTGGAAAGGGAAAGGAGCTAGAAAGAGAAGGGGGATGTAATACAAAGGATAAATATGATCAAAACACATTACATGTGACT
>29158 NS=123 contig=separate
CTGTGATGTCCAGTATCAAACAGTGCCTAGGGAGGGGGCTCACCCAGCATCTGAGCATAGTGTTCATTAAATGGATTTTTGTCCAGACGATGTGGCAGAACCTTGACATAAAATATAGGGGTGTCTGGTGGAAGTTATTCATNNNNNNNNNNTTCCTTCCTGGTTCGATGCACAACCTTCCAGGGATGGTTTTAATTCACACTGCTTCCCAAAGTATAACAAATAGTGCAGCTGCTTTGCAGAGTCAGCCCCAGGCCTGCGCTGTAGCTCCCGTGGAATGTTCTGGGCACAGGACT
>29159 NS=101 contig=separate
AAGTGGGTGAAAGATTTAGATGCCAGCCTTGAACCCGAAACCCCTAACGGCTAGCACACATAACACACTTTGGGTTGTAGGGAATAAGCAAAACTTTCTGCGAAGAATCACATTTGGAAAAGCAGTTGTTATAGGAATGAATGTGGGCATCATAATTGCTAGTTCACCCATTATGGAAATCAGTATGGTGGTTCTTCTAACTAAAAATGGCTCTGGGGTATGAGCTGTGTTGTTGCTGGCTGTTTAACTAAAGGACCCCAAGTCAAAACAACACAAAGATATTTACATATGACT
>29160 NS=97 contig=overlapped:21
AAGTGACAGAAGCCTGGAACAAAGTTGCTCACTCATTTAATTGCACACCAATAGAAGGTGAGACCTCAGATACCTGGGTTAAAGGTCTGACAGTGAATGGTATGGTAGAGCATCCAATCTGGCTCTACCTTTGTCTGAGGCAGAAACCTCATACCCTGTTCCCATAGCATAATTGCACTGTCAAACTACGTATGAGAATGGGTTTGGAAGCCCTTAGGGAGCTCTATAGCTGGTACCATGGGCTTTATCCTGTCCACAGGACT
>29161 NS=72 contig=overlapped:15
ATGTGCATGTTTTAAGAAGCTTCTACTGTGTTATGTTTCCATACTACCCATCAAATGGCCCTTAATTTTAGCTATCTCTTCCTTTGTTCCCTCCCTCAATCTGCTCCCTACTTGATCCTCCCATTCCAATTGTTCATCTTTGTCCATCCATATCTATTCTATTTCCTTTTCCTAAGGAGATATATTTGTCCCCTAGTCCCTTACCTCTGTGGTTCTACAGATTGTAGTTTGATTACCATTGAATTAATAGCTAATATCCACATAAGACT
>29162 NS=125 contig=separate
GAATGTTAGATTGTGTGACTGGCCACGTATGATGCAGAGAACAGAAGAGCACGGACTTCCGTGTTGATGGATGGTGAGGAAGGAGTCTGATGTCCAGTCAGAGCTCAGCAAGTAAAGCAGAGAAGCTGGGTCAGCAGCTTCTCCCAGCTGCAGAAGTCAAGATGTTTGGGTTTCAGATCTAGCTTTGCTCCTTCTTTCATCTCAGCTTGGGTGAGTCATTGCCTCTGTCTGACATGGAGCCAGGTTGTAAGTCCCTCTCAATTCCATGATTCTAATCGAATCTTGCATCTGACT
>29163 NS=107 contig=overlapped:14
GGATGTGACAAGCATTTAGAAGGTAAAAGAAGACAATAACTAACGTGGTGGGAACCAGCAAAAGCTGGCTTAAGGAAGAGCGGATTAATGTTTCCAACATGGTGCTTCCTACTAAAGAAACAGAGAATGCCACAAGAGGAGCAAGTGCAAATGAATTACATTCCAGCTACACTAACAAAGCATGTCTTAGGGAGGCTTTTAGAAAATAACCATAGAAAGCACTTAAAGCACTCCATTTAAAACTGTTAACTCCCTGCCCCCCACCAGACT
>29164 NS=125 contig=overlapped:22
ATATGCTGCTACTCCACATGCTGTGTGACTTCCCGCTTTCTTTCCGCTACCAAATTATGTCGCTTCCTTCATGAATGTCATTTAGGTACTAGACAGACTGTGATGCACTCAGAACAAGAGATGGTCACAACTCTCTGCAGTTGCTGTTCGTTATCTGACCACAGCAGGGTGGCAGAGGGGCGAGCGTGGAACTCGGTTGTTGAAGGTTTGTGCGTGTCATCAGTAGGAATCGCTTCAGTGGGTTACTGTTGGTCATTAGACT
>29165 NS=116 contig=separate
GTGTGCCTGGTACCTGAGGAAGCCAGAAGAGGGTGCAGGATCCCTTATAACTGAAGTTATGGGTGGCTGTGAGCTACTATGTGTGTGCTAGGAGTTGAACCATGGTTCTGTGCAAGAGCTGCTTTAAATGCCGAGCCATCTTTCTACCCCGTGAATCTTGAGTCATTCTCCGCGCTGTCTGTAAAAGCAGTTCTGTTTGTATTGGAAGTAGCTTTTTACTAGCAAGAATGCAGGACTAGGAGTGTGGCTTGTATGTTGGGATCTGTAATTCTTCATTTGGTGTAACATTCGACT
>29166 NS=122 contig=overlapped:69
GTGTGTTAGGGTTATCTCATTGTTGAAGGACACCTCCGGTCATTTCAGCAGTGCTGACACTCACCTTGGAAGCACTTGGACCTCTCAATCAGTCCAGTGATGGGCAGGGCACTGAGCTCTGGTTTCATAGGCTGGCGCATGCAGAGCTGCACTGACTCACTCCTGCAAGGAGAGGAATACTTTGATCTGCCTGGTGCTAAAGACACCATCAGACT
>29167 NS=141 contig=separate
CAGTGATAGCTAGCGTATCTCAAACAAGGTGAGGGCCAACGCCCCTGGTTGTGCTGCCACAAGCACACTGTGTCCTGGAGAACACCACACATACACACAGACACACAAATACATGCACATATAGTATATGCACATGCACACCNNNNNNNNNNCACACCACATACACACTACACACATGTACAATACACATTATGTACACACATACTACACACATAAAAATACATACCATACACACAAACACACGCACTTTAAAAACACACTCATACACACACCACTTATACACACTGCATCCGACT
>29168 NS=45 contig=separate
CTATGTTGGGCAGCACAGTCCAGAGCAGGAGGGTCACAGGAAGAAGCAGTGTAGAGACTGGCCTCAAACAGACACCATATTGTAAAAGAGCAATGATCACAAAATATTGGGCATCAGGCTCTGTATGATCCATGCCACCANNNNNNNNNNCCACTGCTCCTAAGGGCTTTTTTTTTTAAGTTATTGAAAGCAAAGGAAATTCTTATATCGTCTATATGAAATTTAGCTGATGTATTTATTCTCTCTTGTGTATTTTCGAGCTTCCTGTCTTCCTGCTTTTACAAGCATAAGACT
>29169 NS=10 contig=overlapped:9
TTATGCATTATATGATACGACTATCCCTCATATAACTACAAACCCATTATAAATTTAGAGTCAGTTGCAACTGGTGAGTTAATAATTTTAAAAAAGAGTGTGTATTTTGGCTTTTTATGGTAGCCAACCATGCTTGGGGAGACTGTCCTGCTTCAATGGCTGTAAAGGCCTGAATGGTCATGGCTGCATTACGCTGTTGTGAGACTCTAATCTTGCATATATACCACAGGCAAACCAAGGAGACCAACACCAGAAGGCCTGCTAACACTCGACT
>29170 NS=105 contig=separate
CCATGCTGGAGGATGCTGGAGTAAGGTAGTAGGGCAAGGTCTCACCTGTCCAGGGGTTTCCTTTCTGGAAATACCCTTCTTTGGGTTCTTTCCACGGGGGCCTTTCCTTCCCTTGGCTTGCAGCTTCCTGTCTGTCTTTCNNNNNNNNNNTCATGTCCTTTGCCACCGCGGGCACACCTGTTTACTTATTGTCTTAAACACCACATGGCAAGGAGCTGGGTCTATATCAGCAGTCTGTCCCCAGCACTCAGCACAACGCACACACCTAGTGGGTGCTCAGCAGGTCATTGGACT
>29171 NS=62 contig=separate
TGATGGTGTTTTGTGGGACATTTATTGATCACAATGGCTGCTATGAAAACTCATTAACTCTACTTATGAACTGAGAAGTTCTCTGATTGTTCCATTCAGTGTAACTATCCAGGGTATTTTCAAAAAGTCATTTGTATATANNNNNNNNNNTATATAAGCTGTATATAAAAACATTGACAAATTTATCAAGAACTTGATAAATGTTGACACTAAAAATGAGCATTAAAAGAAACCTTCCAAGATGGCAGCCTCTGGAGAGTGGAAATGTGGCTGTGTGTGCTTTTACACTTGACT
>29172 NS=86 contig=separate
AAATGTGAGAGGAAGTTGGAGATGTTGGAGATGTTTCAAAGCATGAGAGGAGGAGCAGGAACAAGGGTGGGGGCCATGTTACAGTTCTATCCAACTTCAGCAGAAACCTCTGTCCCGCTGGGCAAAGAAAACCAAAGTCTGNNNNNNNNNNTGAAGGAAAAGCAGGTGCTGGAAACAGAAGAAAGGATGGAGCCACAGAAGGGATAAAGCTAAATTTAATAATATGGCCTGTTTACATTGTTTCTCTGGTTATGTTTAACTCAACAAATGATGCCAGTTCTCTGTCCACCAGACT
>29173 NS=109 contig=separate
GGGTGGCTAAAACATATAAACCTCACAAGTGTTGACAAAGATGTGGGGAGACTGGGGTCCTTACAGGCAGTTGGTGGCATTGTAAAATGCTGCAGCTACTGTGGAAAGCACTTTGGCCGTTCTTCCAAGAATCATATATGNNNNNNNNNNACCAAAATAATTGAAAACAGGAGCTCAAGTAGATATTTGTGTACTAGTATTCACAGTAGCGTTTATTCTTGGCAGTCCCAAAGTGGGGAAAAAAGTCACAGTGTCTATCATAGATGGATAAGTAAAATGCATACACACGGGACT
>29174 NS=79 contig=overlapped:20
TTGTGTCTCACAGGCACCATCTCCCCAAATCTCAGGCTTGGACTACCAGCATTCACTCTGGGGTTCTAGCTCCAGGTGGCTGGCACACAGACAATAACTGTGGTCTTACCTCCATCCTTTTGATGCCTCCAACACCACGGCCACCATAGTAAGAGGCGTCTACCGTTGGCCATTTCTTCTTCAGCAGACCGCCATCTTCCTCCTGTCGAGAGATTGTGACACAAAAAGATCGAGACCTCAGAAGCTGTGTGTGTCCACTGGACT
>29175 NS=48 contig=separate
ACATGAGTTCCAAGGATTAAACTCAGGTTATCAGGATTGGCAAAAGATACCATTATTGGCTAAGTCATCATACTGACCCAATATTCTTGGGTTTTGTTGTTGTTGTTTTGATTTTTGGTCAGGGTTTATTATTGCCATGAGATTNNNNNNAGAAACTTTTGTACATTCTCCTCTACTCTTCAGCTGTAACTATTTGTGGTTTAATGGGATCATACAGTCTCCAGTGCAGCTACTCAATTCTACCACTGTAAAACAGCAGCCAAAGATCACTGGTAAACCAATGACCATGGGACT
>29176 NS=119 contig=overlapped:34
CTGTGCCCTTGCTCAGCCTCACGAAACCTCAGGTTTCCTGAGTTCTAGGATTTCCCAGCTATACACACCAGGGGCTTGAGGGCCACATCATAATTCCTGTCTGCCATCTGCCAAAAGCTGGACACAAGAAGGGCAGGTCATTACACTAATGACAACAGAGTAGGGAAAATAAAGCAGGACTCACCATAGTTAGCAGCAGGGGCAGCAGAGCTGCTGGGAAAATGCCCTCCAGCCTGAAGCCCATCAGACT
>29177 NS=52 contig=overlapped:129
GTGTGCCAATGTGGGCATCCGGTCTTTCGAGAATAGAAGGGTGATCCTAGAGATCTGCCAGAAGGAAGCGCACGGCAGGCTGCTTCCAATGGGGCAAAGGACGTATTTGGAAACAATTTCTCAGGAGGGACCCCGGTTTCTAAACGCACAGGACT
>29178 NS=122 contig=overlapped:23
TGGTGCACTCCTTTAATCCCAGCACTAAGGAGCAGAGAGCTGTGAGTTCAATCCCAGCCTGTTCTACAGAGTGAGTTCCATGACAGCCAGGGCTACATAGAGAGGGATGTCTCCAAAAACAAATGGCCGCCAAGTAACAGAGAGTCAGTCTTCTCCAGGGATGTGCTCCCTAATGGATTATCCAGTCCCAAACTGTCATCTAAACGTGTACAAATGAGCAACACTAAGTGAATTCAGCTGGGGGGCTGTCTGCATATGACT
>29179 NS=110 contig=overlapped:40
GTGTGCCGGGAATCAACCCAGGTCCTCTGAAAGAGCAGTTAGTGCTGTTAACCACTGAGCCATCTCTTCAGCCCTAAGCTCCTGTCTTAAAAGGGTCAAGAAAGGGGCTGGAGAGAGCTCAGCTACAGCATAACCTGCTCTGCTGGAGGACCCAAGTTCAGTTTACAGGGTGCCTTTTGCCGTCTGTAACTCCAGCTCTGGGGGATGGAATCTCTTCTGGCCTCCATGGACACTGCACACGACT
>29180 NS=117 contig=separate
CAGTGATTTTACGTTTAGTTTGATTTCTCCAGACAGAACTTTTCCACATCATTGGAACTAATTGAGGTAATGGAGAAATTATTCTGGTGCCAGAACACTCTTTATTTCGCCCACTTCCCCTTTGGTATTGAAAGACAACANNNNNNNNNNAATGCTCACAGACTCCCAGTGTGTTCCTTTACAGGCAAGAGGTGGGGAAAGAATTTAAGAGCCCAAGCAAGGGAAGAGATGCTGTAAAACTGTCTTCTGGACATGGCTGTCTCACCCGAGAACACAGCTTTCTGTCACAGGACT
>29181 NS=127 contig=overlapped:16
GTATGGCAAACTGGATTCAGTTCCCTAGAGTCCATGCAAGGCTGGAGACTGTAATGTACACCTGTTAACCCCAATGACCCTGCAGTGAGACAAAAGGTGGAGACAGGAGAATCCTTGGGAGCTATGGACAGCTAGCCTGGAAGGCACAACAAGGTGAAAGGGACGACCAATAATTTAATATTGTCATCTAACCTAACCTCCACACAGACCGAGCATACATGCAACTATGCTCACACAAATAAGGCTGCATGCATATACACACACGACT
>29182 NS=58 contig=separate
GTGTGGAACATGTATAAATTCAAATTAGAACGGATTTGGGCTTCATTCATCTCAACCACAGCTCTTCCACTTAGTGCGGGCAGGTTTATAGCTGTGGCGGCCCTTGGACATAATCAGGAATGTGTGCAAGATTTGAAGGAGNNNNNNNNNNCAATTAGAAACAGAGTAAAAACTTCCCCTGTTACCTCACAGCTCACTGCTTTCTGCTAGCTACTTTCAGCAGACAAAAATTATAGTGATATTTCTTGGGGGTGAAAAAAAAACAGCTTGAAAGCATAATGCAGACCACTGGACT
>29183 NS=54 contig=separate
TAATGGCAATTCACTTGTCTCCATTAGCAGAAGAGCTAATTTCCTATCAAAAAAGGTAGTGAAAATGAGCCATAAACTGCAGGAGATACATGAAAAGCAGAGAGTAATGGTGGTTTATTTTGCTGTTTGTTTTTTCTCACNNNNNNNNNNGTGTAGCCAATGATGAACTTCTGACCATCCACAAGCCTGAACCACCATGCCTAGTCTATTCAGCTTGGGAATGGATGCATACTAGGGCTTCGTGCATAGTAAGCATGCACTCTACCAGCTGAGCTACATCTTCAGCACAAGACT
>29184 NS=125 contig=separate
AAATGTGTCCCAGACTCACTGTCGAAGAGGACAAGGGAGAAGGCAGACGCGCAGACAAGCACACACAGATTTAGGCAGAGGGGGATGTTAGGCTAGCGCAGAAACCAGTGGGGTGGGAAAATGACGCATTAACAGGAGCAGGANNNNNNNNAGAAATCCATCATAATCCTTTTTTTTTTAAGAGTTGGGGCTGCTGGAGAGAGAAGGGCTAACAATGTTTTGCTGAAACGGAGTGTGGACGAGTGAACTAAAGTTTAGAACGACACCAATTTTAAAAGCTCTTTAACACACGACT
>29185 NS=117 contig=overlapped:15
CAGTGTCTTAACCTGATGGGTTTTCACATATGCATTTTTTTTATATCTCTCAATTCAATTAAAATGCAGTTCATCCAGTCAATAGAACAGACCCTCCTTCTGGTTAGGTAGCTCTTACCAAAGCACTCATTTTTCCCAAGAAACCACATTTTTGTTTGTTTGTTTATTTCTTGCCTGACTACTTCTGGAGAATGCATAGACACAGACTCATGTCTACTGCACCATCTCCAGCTTGGTTCTTGTCTTCTTTCAGCTTCTTTCATGCGACT
>29186 NS=116 contig=separate
AGATGTCCTCAGTGGGGCCTGAAGGTCAATTCCTGCACTCATTAGGAATATGGGAGAGGGGACAAAAGCCGAGCAGCAGGCTGGAAGCCAGGTCTGAGTGGTTCTTGGTTGTTCTCTTAAATTGGAAGATTTTCATTTAAAANNNNNNNNAGCAAGAACATTAGCTATTGTTCATCTTTTTAAGGGCAGGGGAGAAGTTTGACAGCCCAGGGTGGAAAGAATAGGAGGGGCTGGAACTAGTAATTACCGCTATCCGGAGACAAAGGCGTTTGAGTGAAGTGCACACACTTGACT
>29187 NS=104 contig=separate
TCATGTATTCTCCGGTGGTTTATCACAGTGTGTGTACTGTCCTTTCCCATATATGCTATATTCAGGGACTGTGATATTTTCTAGTTCACCAGTTTTCTGAGATCATTCATTTCCCCCAAAGGATACTCCACTCTCTGATAGTTTGTCCTCCAGGAGTGTGCACCCAGCACCACAGAAAGGAGACATGTCATCTCATCCCACACAGGGGAAGGCAGCCATATCAGGATGACCCCTATGGATGTTCCACCCGAAGATGAGGCAGGCTTGCTTGCAGTTGTTACCACCCATCGGACT
>29188 NS=49 contig=separate
GCATGGTGGGTAGCATACTGGGTGGTATGTAGGCAGGCATGGGGCTGGGAGAAGAAACTGAGTTACACACTGCTCCACTAGCATCAGATGGGCAACACTGGGCATGCAGTGGCTTCGGAACATCAAAGCCCACACACCTCCNNNNNNNNNTCAAGCTCACACCTCCTAATTCTTCCCAAGAACTTCATCATCTGTTGACTAAGAATTCAAATATGTGAGCCTGTGGAGGCCATTCTTATTAAAACGAACACTTACGGTGTCACTGATAGAAATTCTCCAATTCACCATGCGACT
>29189 NS=90 contig=separate
GTGTGGAAACAAAAATGACTTGGTTTCCTTTTTGAGTTGTAGGGCTTTCACAAAGCAGTGTAGAGAAGCCATAGGTGAGGCTGTGTGAGGCCACTGTGGAAAGTGGGGGAGGGAGTCTCCCAAAGTGCTCATTTTGGTCANNNNNNNNNNCCTTCAGTTTGGGCAATTCCTGATGACCCTGACAGTCATACACAGTCTGGCCAGTTCACCTTGCTTCCCCACAAAGACTTGGAACAGGTTATGACCATCTGTGGCTCCTTAAATTCATCCTTACTCCGATGAATTCACCAGACT
>29190 NS=129 contig=overlapped:7
CAGTGTGGACTTAATTCTCTCCCTTTACATGCATGTCTTTTCTGACCTAACTGATGTGTTCTATACCTACTGGTATGATTATCTGCACCCAGAAGATCTGCATATGGAGCTGGTGGCTGTGGTGCATGTCTGTAATCCCAGCATGGAGCAAGGGGTGCAAGACAGGAGGATTGTTTACTTTGTGAACAGCCAAGGCTACAGAGTCAAGTGATTCCAAGTGAGCCTAAGCTACATATCCAGACCATGTCCCAAAAGCACAACCACTAAACATACGACT
>29191 NS=117 contig=separate
TCGTGTTATTCGCCCTTAAAAAAAGAAAAGAGGGGCTCGGGAGAAGGTACAGTTGATGAAGGGCCGAATGTAGAAGCCTGAGGCCCAGAGTTCAGATCCCCAGAGGTGGATTTTGTAACATGCCTAAGGCAAGGTGGAAGNNNNNNNNNNAAGGCCCACAGGAGAATTGCAGGAATTTTGAGATGATCTGCTGGCCTTTGCACTTGAAAAGCGACACACAACCATTCACACACACACGAACACACACTCATCATACTTCCAAGTACACGTCACACACGCGGCATACACGTGACT
>29192 NS=122 contig=overlapped:14
GAGTGCTCTGATCACCATCCCAAACTGAACTGTGGACTCCACAACAGCAGAGAATGGGATTTCCAGTTGAGAAAAACAAACGGTGAAGGAAGCAATCAGGACCAAACACACATCACTCAAACAATTCCTGGAAAAGGACTCCAGGTCCCGAGGGTCACTCAGCTTCCAGCCCAGAGACCTGCCTGTATGCCAGACGCACCATCCGAGACAGAACTGTGGGACCCAAGGCATCAGAGACTGGGTTTTTCTGTGGAGAGGAAACACCAGACT
>29193 NS=94 contig=separate
CTGTGAAGAGCAGACTCCTTGCCATCTTTTCTGTACCAGGTCCAACTTCTTTTGCCTTCCATGCCTTGTCTCACTAACAAGGACAGAAGGAGCAACGCTTGCTAATTATTTTGTTTGTAGCTAGGGAACGACTGGTAAACNNNNNNNNNNAATCTCACATGGGCCAGCCCCACATGCTCGGTGTGGCATCGTTCTTGTTTTAGAGGTAGGGAAGAACACAAAGAGGTCCAGCAACTTAACAGACCCTGCAATCCTCATAATGTTCCATGCTGCTATTCTGAGAGACATGGGACT
>29194 NS=86 contig=overlapped:8
GTGTGTTGTGTATGGGTGGGCATACAGGACAGGGCACACCGGTCAGAGGGCAGCTCTGTGGAGCTGGATCTCTCCTTCCACCTTGCGTGGGTTTGGGGGAGCAAACTGGCTGTCAGGCGTGCACAGTGAGCATCTGCTCCTGTGAGCCCTTGGCGGGCCTTCCTCTTCCAGTTTTGAAGAGATGCTCTCCCTTAACCTGCCAATCGGTGCCTTCTCCCCTTCCTGCCATTTGAGGCTCACCCATTCATCTCCAATTCCCTGTAATTTCACTGGACT
>29195 NS=85 contig=separate
AGATGACTTTAAGTAATTAAAATTACTGTTAAAATGTTTTTCAAAGAAAACAAAATACGAAAGGTTAATTTCAACCCTGAGTTCAAGCATAGTTCAAGTGGATACACTCCATCAGGGTAGGCGTAATGGCAGCAGTAGTANNNNNNNNNNGGAAACAGAAATAGGAAATGGGAACAGGTACCTAAGCCCAAAGCTCACCCACTTATTTTATTCCTTCAGCAAGACTTCCCTTCTTGGAAGTTCTAACACAGGACCACAATCAGTTCCCCAATTTACCACAAAAAACATATGACT
>29196 NS=23 contig=separate
CTATGTGGTTGCTGGGAATTGAACTCAGGACCTTTGGAAGAACAGCCAGTGCTCTTAACCTCTGAGCCATCTCTCCAGACCACAAAATCTCATTTCATCATACAAAAAATCCATCTTTTTCCAAATTATCTTTTAAGCTTTTNNNNNNNNNNTCTTTGAGTTGCTTCTGTTCCTGTATGTAACCCCTTCCCCATATTTCTGTAAGTGACCCCAATAAAATTCGCTGGTTTCACCAGGCTGAACCTTGGTGGTATCTGTACTTTGGTCTGTCCTTGGCTCCCAGCAAACATGAGACT
>29197 NS=130 contig=overlapped:96
TGATGGTGAGGGTGTAACACATCAGAGTTCACATATCATATCTCTGATACAGTGACTCAGCTCTGCTTGTCCTCATAACTCTACTGTGACTGGAGCGATGGTCTGGGTGGTGTTAGTCCCCAACAGCACTAATAATAGTGTTCTGAGGGAGGAGGAGGGGTTGCTTTGGTTCCAGAACACACATGACT
>29198 NS=118 contig=overlapped:18
GTGTGCGAGGGGTTGTGGAGGTGCCTGGGGCTCTGATGTTGGTCAGGAGTTGGAGCTGTGCCATCCCAGGAGAACATGGTAGCTTACAGCGGGGTGCTACACTGTGGCCTAACAGGCCTCACGCTGTAGCTCCCCAGGAGGACTCTGTCTTGTCACCAATGGTGACTGCTGGGATGGCTCCTCCAGAGACCTGCATGGATGGCCAGGCTTATCTCTTGGGGCCCATTAATTTGGTTGCTTGAGACTCCTGTGGCCGACTCACGTGACT
>29199 NS=104 contig=overlapped:109
GGGTGCTGGGAATTGAACCCAGGTCCTTTGGAAGAGCAGACAGTGCTCCTAACAACTGGGCCATCTCTCCAGCTGGAGGCTTGACTTTGATTCCGTGTCCACATTTCAGCGCTGATATTCGCATTTATGAAGATGGATTTTTAAGAGTGTGTGTTTGTAGCATGTGCATAGGACT
>29200 NS=116 contig=separate
GAATGGTCCTCATGAACAAGTTCAAAGATCTTGAAGTATGAAATATGGATCTTGCCCTAAACCCACCTGCTGTAAAATGTCCAAGGTCCCAAGAATCCACCCCACAGACTTTGAGCAAACATCTCGCTTAGCCTACAGTTCCCNNNNNNNCTCATACTATCCTTCCTGTGCTGACTAGACTAGCACTGAGGGATGATACCAAATTCCCAGGGCAGACAGGCAAGCAAGGACTGCAGGGTGGGGAGCAGGTGAAGTTCTGAGTTGGATATGTGTTGTTGGCACGAGCACAGGACT
>29201 NS=84 contig=overlapped:38
ATGTGTATGTGCATGGCAAATCTGCATGTGTGCATGCTTATAGTGTGTAGGTGAGTATTTATGTGCAAGTAGCCAGGTTGATGCTGGTGTCTTCAGTCACTTCCCACCTGATTGATACAAAGTCTTCTTGCTTGATCCCAGAGCTTGCTGTTTGGGGTAACCCAGTGTGTTCCAGGGATCTCTTGTCTCTACTGTCCACACACTGGAATTATGGGTGGACTCCCATGCCCACTGTAACATTTGACT
>29202 NS=129 contig=separate
GTGTGATCCTCCTGTGGGTAAATTGAACTGCAGAAATCCACAAACTTTGTTTTGTTCTGTGCCCATATTACATGTGTAATTTATATGCCACAGAGTACGGAGACCTAAGAAAAAGTGAACCAACCTGCTAAGCTCTAAGGNNNNNNNNNNGTGAAATCAATCTTTTGTGAGATAAATTCAGTGCTTGCTGTATTGGATTACCTGGCTTTTCCTGGATGTAAAACCACATTGTGACAGCGCAGCTGCAGTCAGTTACTGGGACGCTGATAGAGCGGATATGGGTTTCACATGACT
>29203 NS=125 contig=separate
CGGTGTTACGAGATGCTTCCACTGTTTTAGCTCTTAAATATAGACTTCCGAGCTGCTGTGTTTGCAGACTGTGTGGCACAGGAGTTCAAGCATTCCCTCCCTGAAACTGTTCTAGGCCTTTCCCATGGCTGTTGGAAATACCTTNNNNNNATAACAAGACTTTTGGGGCTTTGTAGTTCTTGCGGGTTTTTTCCCCCTCTGTTGTTATCAAGTGGCAGTTTCTTTATCTTTGTCCTTATCTCCCCAGAGGCCAGTGTTTCACACTGACCATGCAGGAAGATCATGCATGGGACT
>29204 NS=25 contig=separate
TGGTGGTCTGCAAAAGTGAAAGAATGCCTCAGCATGTACCTCCTGACAGGACTCTTCAGCCTTAGGGTCCCAGAGTAAAGGTCTGGCTTTACAATTTGGGTGGATGGTTTGATTTCACTGGTGCCTCCAGAAAAATGTTANNNNNNNNNNAACTTGAAGCTTTATTAAATACTGGCCAGGTGCATGGATACTGATCAGAACCATACCCAGGATTTGCAGAATATTACACCAAAGTACATCGGTCAGAGGCTTATAAAGGCAAAACCAACAAGGCTATGTACTTCCCACCTGACT
>29205 NS=115 contig=overlapped:29
ACATGCCATCACACCACACAAAATGGACTGGGCTCGCGAGCTGCAATCCCTGGGTGACTTCCCACATGGGGTGAAGATATGGGAGAGGAGAAGTGGAGCAGCGTAAGCATTATGAAAAGAAATGGAACTGGAGACTAAGCCTCTGGAGCGGCCACCCCCACCACCTTCGGCCATTGTGAGCTCCAGCCTGAGCTCCACTCAGAGCCATGGCAGGGTCTGTCCATGGTTCATGTTTCCACTACAGAACATAAGACT
>29206 NS=123 contig=overlapped:25
AAATGGAGGAGTGATGGAGAGAGTGATGAGGCAGGCACCCTCTCTCAGAGAGGCTGAGGCACAGTCAGGCCAGTGGAAACCTCAGGGATGCCTGGGTTGAGGGGAGCAGATGTCCCTGCCGGGGCCCTCACCCCGAGTCTAACTCACAGCCAGGGAGGGTCTGAGCCTTGGCTTTCTCGCCAGGTCCTCACCTGCCCACACTCTTGCCGGTGCCCCTAGGCCCCGAGGGTTTCCTTCAGTGCCTTCTTGTCACGCGACT
>29207 NS=55 contig=separate
GAGTGGACATTGAGCATGTTCACTCTTACACATCTGCAATCACCATAACAACATGCCTTCTAGAAGGTGAAAAACGTCTGCACTGATCCCACTGAGATCAAGAAGATCAGCCAATGGTCAGCTTCACCCCAACCCTGCCCNNNNNNNNNNCCACCCTAAGCACTGAAGCAGGATGGAGGCTGGTTGCTCTGGTGATGGACAACTGAAGGTAGCATAAGCGCAAAAGAGCAGAATCTTCCCACACCCAGCTCATGCCTACCCACCTCAGGTTCTCTCCGCCTTCTGCACACGACT
>29208 NS=43 contig=overlapped:67
GAATGCCCACAGACAGAACAATCCAATGGAGGCACTTCCTCAGTTGGATTCTCTCCTTCCACATGACTCTGGTTTGTGTCAAGTTGACAAAAAAAAACAACCCAGCAGATAGCCTTCAGTTTTTGTGTTGGGGCTATTTGAACACCATTAAGCTTTCTGGTCTTCTGTAGTGTATAAACCCAGGATTGACAGGTTTAGGTGTTGGATGGCATCTGACT
>29209 NS=52 contig=separate
CCATGTGTGAGACTGGAAGAGAAAGTTTCCTTATCGTCAAAGCTCAGATGTCAGGTGGCCTGGGGCAGAGGCTCTGTGACACCTCCTCATGTCTTCTTCCTAGGGTGTGACAGGGGTAGAACTTCCTGAAGGAAAGTATGNNNNNNNNNNGAACAAACCCAGTGGCTGGGACCTAAGAATGCTCAGTGCTGAAAAGGAACAACTATCAGAGTACTGCGTGAGACCCACATTTCTTTCTGCTAGTTCTTGAAGGAGCAGGGATACTTTCTTCCCTGCACAGTTCTCCATGTGACT
>29210 NS=106 contig=separate
TGATGTGGCTTAGAAAACCACTTATGATGGGACTCCTGCTAGTTTCTTTGGTCTTAATTCCCGTGGTCCTCCTATTACAGACCACCCAGTAACCATCTGCAGTTCCGCAAAGGAATGCAATTCCTTGTGGGTGCTGTTCTTTAGACANNNCACTGTCTCTAGTTCCAGGAACTCTCATTAGCTGCCTCCCTCTTGGCTAACTTCTGCACATTCTTCGGGATGCTGTTTTTTGCCATTCCCAGTGGAGCATGCCTTTAATCTCAGCACTTGTAAGGCAGAGGCAGGCATATGACT
>29211 NS=43 contig=overlapped:80
AAATGGGTTTGAGTGAAACGTCTGACCGCGGCTTAGTTCCCTAACAGCTTCTCCCACGGTCTCTACTTGGTTTTGCGGGTGTGACTTTGGATGAGGAGGGAGGGCAGAGGGCCATCAGAATAACAGCAAGAGAGCGGAGCCAGGGAGTCAGGAGGGCTGTTTACTCACTCGGCCTTTCTCAACACACTGGGTCACCATGAGACT
>29212 NS=124 contig=separate
ATGTGTTGATGGACATTTAGAATTGTTCCATTTCTCAGCCAGTGTGAATGATATAGCAATAAATATTGACATGTAAAAATCTCTCTACCATGTGGACTCAGAGTTCTTTGTGTACACCAATGAGTGGGATAATCACACTANNNNNNNNTTTTTTTTTTTTTTTTTTTTTTTTTTTTTTTTTTTTTTTTTTTTTTGAGAAGTGTTCTTGAATTTTATAGTAGCTGGACCACCTTAGAATCCAACCAGCATGAATAAGGTCCTTCTTTTCTTGCATTCGACT
>29213 NS=93 contig=separate
TCATGAACATTGTTCATTTGAGTTATAAATTTCTGATCACATACAAGATATAAATGTCAAAAAGGACAAAAGCAGCATGGAGGAATGATTCTCATCATGTTGTTTTACTTCCTCAAAATCTCCTGATTCAACGAACTTTGNNNNNNNNNNAGTTTAAAGGTTCAGATTATAATAAAGAAATTCTGCAGCAAGGGCATTTTAAAGGTTTGATCCAGCATGATCCTGGGACTGTTCATCCATTCATTTGTTTTTGTTTTCCATACATCCTGTTAGATGAAGAGCTGTCATTGGACT
>29214 NS=75 contig=separate
CCATGGGGTGTACCCTTTGCTACTCAACGGGAAGCAGTTTTCATTCCAGGTGACACTCCACAATAGACATTCTGCACTGTTAAACTGGCACATTGAAGGCGTGTCTATCAGCATCTCTCACTTGCTAAAGCATGCTGCAANNNNNNNNNNGTGTTCAGAGAAGAAACAGAGTGGCAAACATTTCCTCCCTGACTCATTTTTTTTTCCTCAACCAGCATCATACTTTACCTATAAAGACTTGTATAAATGACAAATTCAATTTCTAAGTGCTCAAGGATTCCAAATCACTGGACT
>29215 NS=114 contig=separate
GAGTGGTTCAAGAAGGAATAGTTCACTCTGTAAATAAGAGGTGTGTGTAAGGCACTTTACTAAGATACTGAAAGCTAGGGGCTGGGAGCAGAGTGCACATTACAGCATGTGCCTACCAAGCATAAGCCTCAGCCCTGACANNNNNNNNNNAAGACAGAAAAAAGTACTGGCATCTGGGGGGTTATTAAAATTTTTATCATACTAAATGCTGCAAAGAAAAACCGTGTGATGCTACTGACACCAAGAAATAGGAGAGCATTTACTATTAGTCCACAGAGGATGAAACATGTGACT
>29216 NS=89 contig=overlapped:43
ATATGTATCTGTGGTGGTTTGAATACGAATGGCCCCCATAGACTCGTGTGTTTGAAGGCTTGGCTTGTGTTAGGGAGTGGCACTATTAGGTGGTGTTGCCTTGTAGGAAGAAGTGTGTCACTGTGGGAGGGGGCTCTGAGGTCTCAGAAACTCAGGAATCGTCTCTTCCTGCTGCCAGCTGATCCAGGTGTAGGCCTTTCAGCCCCTTCGCCAACACCGTGTCTGCCTGCACACTGGACT
>29217 NS=104 contig=separate
GAATGTTTGTCAAATTCTTAAAACAACCGTTGTGGAGAGCTTGTTTGGCTTAGGTGATCTCACCGTGCCTCCTTGACTAAAGTCAAATTAAGCAAGTCACACTGCTTAAATTTCTCTCATATGAAATTTTTATAGTGTTTNNNNNNNNNNTAAAGCATTCCAATATAAGCTCCACACTAGCCTCTTTTTGTTTGTTGATTCCTCATATATGGCGTATCTGACCAGTGCCTGCATCCAGTAAATGTGTATAAAAAAAAGCGTAACAGAATGGTTATTCAGAAGATACACAAGACT
>29218 NS=111 contig=separate
TCATGCTGGAAGAGACTGAGGTATACTCCATCCTGCAAGAACCCAGCATGCCAGAAGAGACCATGGAGGACATCATCTTTCCAGACTCCATCATACTGGAAGAGACTAAAGACAACAACACATGCCAAAGTATGCTGAAGGAGAACAANNGGAGTACACCATTTTGCCAGACACCATCACACTAGAAGAGACTGAGGAAGACACCTCCATAACAGACATGCTGGAAGTGAATGAGGAGGACACCATCTTGCCAGACACCATAACACTGAAGAGACAAAGGAGGACACCAGACT
>29219 NS=138 contig=separate
TAGTGTTTGGAAACACAGCCCCTGTGTGTGCCCTTTGAGAATTGCTGGAGCTCATCACCCTGGGCATCCACAGTGCATCCCAGCGTCGAAGCCACATTCGGGAGGACAGGAAGTCAACTAGCTCTGATGGACACACACGGGANNNNNNNNNNTACATGTCTTCAGTGTGGGGAAGGCTGACAAGCCTTTTAATTTATAATTTGCGCATTCGTCTTAAAGTAGGGGATGTGGCGTTCACTCGTGTATCTAACAGCCTAACAAAGCTCACTGCCATCCACCTGGAAAGACATTCGACT
>29220 NS=100 contig=overlapped:82
TAATGCTGACTGTTTGGAGTATACAGTTCTGTGAATTTTAACATATAGGTACACAAACATACAGTGTTATGTGTGTGTCTGTCAGTGTTTGTATGATACCATAATCGGGACACAGAACATTGCTGTCACTTGCAAAATTTCCAGACTTTCCCTGAATAATCATTACTACATTTTTTCTGCCTTTCAACAAAGTCATAAGACT
>29221 NS=94 contig=overlapped:94
ACGTGGCGTCCATTAACTCAGACACACACGCCCATAAACAAAATAACAGTGATAACATTTTTGAAAGATCTAATGCCTCAATCCAAGTTCGTCATTTAGACTTTCACTAGTGGCGTTCTCCAGCGAATGAAGCACACCACAAACGCAGAACCGCCGAGTGAGTTATCTGTGATCTGATTCTCACATGACT
>29222 NS=40 contig=separate
CCATGAACTGTGAAATGGCGCTTGGTCTCTTGATGAAGAATAGCCATACTGTGTGTGTCCCTCTCACTCCATTCCTAGGTAATTAGGCACTCAATTAACAGTAGATGGGGCTTTGTTGATTGTTTGTTTGTGCTGGGGACNNNNNNNNNNATCCATCTCTCCAGACTACATCCTCAGACCTTTGTTTTTTGAGTCAGGTCTCTCTTGCTCATACTGAGCTAACTTGCTGTTTTCCCAGCTGGCCTCAAACTTGTGGTCCCTAACTTTAGTTTCCCAGCAGTGCGCCACAAGACT
>29223 NS=26 contig=separate
GTATGAAGGTGTCAGATCCCTTGAAACTGGAGTTACAGATAGTTGTGAGCTGCTATGTGGGTGCTGGGAATTGAACTCCGGTCCTCTGGAAGAGTTCTCAGTGCTCTTAAACACTGAGACATCTCTCCAGCCCTGCCTGTNNNNNNNNNNATTAAGTCTTGAGACCATTAAGTATGTGTGTAACCTGTAAGTAAATAATGGCCAACAACAATGCAAAAGATTGGACAATGGATACGTTTGAGTTTTCAATCCATAAGGCATTTATCTGCAAAAGCTATGTATATACACACGACT
>29224 NS=116 contig=overlapped:24
AAGTGTGTTTATAATTGTCTGAGGAGCTCCTAGAGGAGAGCAGTGAGGTGAAGGGAGCTGTGCATGAGAGAGGGCTCCCGTGACATCTTGAGAGTGAATGCAGGACTACAGACAGCAGTCCTCATGCCAGATCCAAAGCAGCCACTGTTAAAGGCATCATGCAGCAGGCTGGTATCCTGAGATCCTAAAGGGAAATTAGGGTGCCAGGATATCCAACTCCCTGTCAAATGAGAGGATTAGACATAGTACCCCACACGACT
>29225 NS=102 contig=overlapped:113
CCATGATGACTAAGGACTTTGAGCGTTTAGAGAAGGACAGACCAGCACTCCAACACCAAAGCCTCATCTTATGATCTGTGGGCATAAGAAATATTTTCCTTCCCAGGATGCTTGAATACAAAATCAGAGATAACTTCAGAGTTAATGTATTCAGGTTAGAAACACAGGACT
>29226 NS=125 contig=overlapped:9
GTGTGTTGAGTATTTGTACTCAGGAATGTCCATTGTATGTCTGAGAAGAATGAGTATTCTGCTCTTCATTGCAATTGTCATTAGTGAGTGCTTTTTGTCCATCAGACACTGTGTTTAGTGGCTTCATATACATTAATTTGTTTAGTGCTCAGCAAAAACTCTCCTCCTGATTGCACAGAGTGGGAGACTGAGAGTTAGGGTTCTAGAACTAGACAGTACTAACGCTGCATATGGCCCTAGAGCAGAACCAGATTCAGACCAAAGTTCATGTGACT
>29227 NS=11 contig=overlapped:39
TTATGACACATATACCGTAAGGTAGAACAATGCCGCAGAGAGTATTCACCTCAAATGTGTGAGCTCTGCCCAGGGCAAAGGTCAGAGGTCTATGACTACTCATGTCTACTTCAGCTTCGATTCTTCTCCCCCAAATTTACTTGTATCAATTTATTGAGTTAATTAAAGGCTAACGTAGTTTAATGACCAGCTACTTGACAGACGCTGAACATACGGACTCCTGTGTTGTTTTCAGACATTTGCATGGCATGTTCACACAGGTTACATGTTTATAAGACATGT
>29228 NS=65 contig=separate
TCATGCCTAGGAAAGCTCAGGAAAGGGGATGCTTCTGTTTCTCTAGTCTGTTCCCATTTTCTCGGCTTCTTTGTAAAGTTACAAATAGAAAAGAAAGCAGCATATTGACCTCTGTCCCGGTCAGCAGGCATGGCCAGAGANNNNNNNNNNGCTGACCGTATAAGAAATTGGACATGAGAAGATTTATAGTATTGTTTTCCTTCACAACAATAGTGACTAATTCAGCACATGTTAACATAAGCTGTTTAAAGGAAATATACCATATTTTACCAAACTGTCAAGTAGCATCTGACT
>29229 NS=112 contig=separate
TTGTGAGTAGTGAGCGCATGCTCTCTACTGGGTCCAGTGTCTGAGGACTCTGCAGTGCTGGTGACCAGACTGCGTGGGACTTTTGCTGCTTCATAGGAGGCTTCGAGAAAGGAGTGCAGATAGGTCAGTCCCCCAGAACCNNNNNNNNNNAGTCCTCAAGGACCCTGAGTTGCCTGCCCGCCTTGTCAACAGAATTATCTTCTTCCTTAAACTTGTAGGAAAAGTTTAAGCTTGATTTTGGTTAGAACGTTGATTCCCAGGGAGTCCCAAGGTTTCTTATCTTTTCATTTGACT
>29230 NS=104 contig=separate
AAATGTAAACAAAAGTGGAACAGAGGTAGCCAAACTTGTGTCAGATAAGATAGAGTTTAAGTACTGTGCAAAGCGATAAGGAAAGGCATTGTATAATGATAAAATCGTTAATTCTTCAACAAGATCCACCAGCTCTAGGTGNNNNNNNNNTGTATGTGGCCAAAATCAGAGCACCTAATAATAGAAAGCAAATGTTGGCATGTTCTGAAATCAACTTTTCACTTCTCTTTTCCTTTGCAACATATTTTCCTGTGTGATCTCAGGGCCTTTTGGGAATTCAGTGATCACAAGACT
>29231 NS=103 contig=separate
CCATGGGGGCTGGGGGAGGGGGGGAAGGCAATTGGCCTAGGGAATCGAGCAAGCTTTCCTGAGAAAGAGAAGTGGAGCAGCGTGAGCATTATGAAGAGGGATGGAACTGGAGACCTGAGGGTGGAGAGGAGCAGCCTGATNNNNNNNNNNTGATGTGAGTGGCCAGCCCCGCCACTTCAGGCCGCGGTGAAGTTCCAGCCCGAGCTGCTGCTGAGGGCCATGTCTGGGTCCGTGGCTGTGCAGCGACAGGGGTTGGTGTCCCTGGTCTGGACAGCTGCCTGGGACCATGTGACT
>29232 NS=103 contig=separate
TGATGTAGAGAAATACAACAAAAGACAGATTTAACCCATATTTTAGTAATAAAAACTGTCTCTGTATTAAGCATAAATTTTATGTTGTTCAGAAAAGATTTCTGCTTATCATAGACTCAGACTAATGAGGAAGCTGGCTCNNNNNNNNNAGGATGTGGCCTTTAGTTTGTCCTTGCTTCTGCATGTGACTGACAAGAGCAGTGTTACGTACATTGTGTAGGCCAAGTCATTTATGCATAAACAAAGAAGGATATTCTATAACTTATGCGTAGCCGGAGAGAATGTCATCAGACT
>29233 NS=112 contig=overlapped:77
ACATGTCTTTGTGGGCATCATTTGGCTTGGAGGTCCCTCCTGTCCTTGTGTAGCAGAGTCTCTATATGCCTGCTTGCAATATGTGCCTCAGAGATACCTGTGAATTGGCCTGTTTTTTGAGGGCACGCTAGTCCATGGGGGATGTTACTACTGTTGGGAATATAGAGACTGATTATGTCATAGCATACGTGCACAGCACACATGACT
>29234 NS=111 contig=separate
CAGTGGAACAGAGGTGGTTCATTGTGACCATCACGTGGAGGTCAACATTAAATGCTTCCGGCAGGGTGAGGGCAAGCGACAGCTTTCATGAGGGCTTTAGAGTGGAAGTAACAAAACAGCCCCTAATTGCTGGGGCAAAACAGCTTGTATCATGAAAGGACCCAGGCTTCAGGCAGGCATGGATCCACAGGCTCCAACAGAGTATCACCTCTTTCCTAAAATAGGAACGAATCAGTTTTCAGAAGATCCTAGTTTTGTCACAATTCTTCCTTGGCAGCGTCATCTCATTCGACT
>29235 NS=119 contig=overlapped:35
GCATGGAGCACAGCCTTTCCAACTGCCTCCTTTCTGGGGTCCTGAAAAGACAGCTCCCTCTCTGCTTCCCTGCTTCCCTTTCCTAGGCCATCTGTGTTCGCAGGTGCCCTCGGTCATCCCTTAGGGGTTCATCCCACGCTGTCCATGTCTGCTGAGCCCACCACATTATGTCAGCCTGGGTGTGGCAACAAGGGATTCATTCTTACCATCCTTACCCTGGATCCAGGGCTGGGGGGATGGCACAGGACT
>29236 NS=118 contig=overlapped:7
CTGTGCCATCAGACAGCTAGCATAGCCCTGGCCCTCTCTTGTTCTACTGGCTGCAGAGATTCTAAAGGACAACTCTAACCAATCAGGGAACTGGTGGGGAGCTCCCGTGCTCCTGACTACATGTCTGGTCATAGCAAGTGCTCCAGAAAGAGTTATTTGCTGATCTAGGCTGTGGCAGCTCCAGTAAAACAGAGTAGATGCTCAAAACGAATGACAGTTTACCAATAGTTCTTTTATAGTTTTAGAAAACACCACACACACACAAATTCACACGACT
>29237 NS=43 contig=overlapped:88
TAATGTCTCTACTCTCAGACCTAAAAGTCTATGACAGAAACTGATAAAACAGGACCATATCTGACAAGTCTAGCTCATTGCTCATTCTGGCTTCCCAAAGCTTCTGGCTCTTTTCTAATTCTCCTTCTTGAGGTATCCACAGTTCTCCGTGGGTAGTTTCATTCATGCAACAAACAAACAAATAAAACATAGGACT
>29238 NS=46 contig=overlapped:139
TAGTGGTTTGTTGGGGGAGATGGGTGTAACTGCTACTGTGCTTGTACTGCAGTCGGTGTTCACTGCAAGAGCACTGGGTATTCATAGGGGAGGGTGCTCAGTGCCACTGGTCTGGTAGACGGTGGTGGTGGATACTCACTGGACT
>29239 NS=95 contig=separate
TCGTGTTTATCCAGTGGGTAATCCTTTGCTGAGGAGACACCCTGACTTGATAATATCTTATTTACCGTTAGCTAAAAACTACAATAAACTAAAATTGGAAATGAATTTTTTAAAATATTGCCTGATCCCAAGGCTGGTGANNNNNNNNNNAGCCCTAACTCGGTAATTATTACAAACTTAAGCAAAATGTGACATCGTTTAAAGACACAGGCATCTGGAACACTTCTGAGTACTAGAAAGCCTGCATGTTAGCAAAACTGCTCTGTGGGCAGCTGGAGCAGCAGACACAGGACT
>29240 NS=116 contig=overlapped:24
TTATGTGGCTCAGCCATCCTACCCCTAGGTATACACTTGAGAATAATGAAAATAGGTGCTCATGCAAACTTGCATAAGGTAGTCGTGGCAGTTATATTATGATAAACAAAAGGTGTGTGTGTCTCTCCTTGGGTCTTGCTGACCAGCCGGTCTAAAGAAACGGTGACCGGCTCCAGGATCACTGAGAGACTTGATTCAAAAACTAAGGAGAGAACAACAGAGGGAAACAGCCAACGCTGACGTGTGGCCTCCACGCGACT
>29241 NS=106 contig=separate
AAATGTAAACTTTGTGAGTCAAAAGAGTTGTAGGACAACCACACATGTACCATTAGACTGCCAACATAATATGCTACTATGCAAACGAAACCAGATATTTACATTTAAATACATGGAAAGAGGTCTCCCCTAAAAAAAAANNNNNNNNNNCTATAAGATCTTTGTCTTGGCCCATGATGACACCAGGGATCTGAAGCTTTATGAAGAGCATACATTTATGGTGGCTTTCTAGTTCTTAACCACCCTCAACTACCGTCAGCCCAAACCTGCTTCCTTGGGATAAGACATATGACT
>29242 NS=77 contig=separate
TAATGCCAGGAAACTGTCCCTAACTCTCAGAACATTGTCTTGTTACTTTCAACATGTAGAAAGCAAAAGCATCAACATACATGAGTGAAAACCTAAAAACACAGGACTTCTAGAGAGCATCCGCTGTTAACCTGTCTGCTNNNNNNNNNNAAAATAGATTATAGAAAAAAAAATCTCAAGAGAGCTAGGAGTTACTGGAACCTAAGCAGCCTCCATCACAGGAAACCCTTCTAAAAACAATCTTCCTGCTGGGTCAGTAAAATAACTAAGATCATGGTTTCACCTCACAGGACT
>29243 NS=28 contig=separate
GGATGGTGTTTTAACTTGATGGAGAGAGAACTGAAATGAAGATGAAAGAGGTGAAGTGGATCTTGTGCCTCTAACTTCCCTAGGGCTGGGATTACAGGTGAGAGCTACCTTAAGACAGCACACTTTCTAAAATTTTAGTTNNNNNNNNNNAGAGGACAACTTGGAAGAGTCAGTTCCCTCCTGAGTTCTAATGATTTAGGTCAGGTCATCTGGCTTGGCAACAAGTACGCTTATCTGCCGAACAATCTTGCTACCCAGGTCCTGTTTTTGAAGATGGCATTTTTTCATTTGACT
>29244 NS=2 contig=separate
TTGTGTACTTTACCCATGACACCAACACCACTGGCACATTTTTGTTTGTGGCAATGCCAGTGTGAGCTGGCTGAGGCTTCTTGTTGCATTCCTCAGAGATGTCACCGGTTCCTTCCCTCCACCTTCGTCCTGTCCTTCCTNNNNNNNNNNTCTGGGCTACCCTGTGGACCTCTGCCTCCTTCATCGTGGTCTTAATCTCTGAACCCCCATGTCTGCTGTACCCCATTATATGCCCATGAGAAAGCAGAAGCATATTCTTGTGACTCCCCTGCACCTCATTATATCACCTGA
>29245 NS=111 contig=separate
GTATGATTTCTGTTATTGTAACAGACAACACGACCGAAAGCAATTTGTTGGGGGGCGTGTTATATTAACTTCTTTCAGAAAGGGAAGTCAAGGCAGGAGCTCAAGCCAGGAGCCTAGAAGGAGGAACTGAAGCAGAAACANNNNNNNNNNGCTGCTTACTGCCTCCCTCCCTCCCTCACATTCAGCTACCTTTCTTACTAATATCCCAGGCCCACGTGCCTAGGGATGGTACCACCCACAGAGGACTGGGTCCTCCTGTATCAATTAACAATCAAGAACATGCCCCACAGGACT
>29246 NS=59 contig=separate
GAATGCACACACACCTCACACGCACACACACCAATACAATGACGGGTTCAGTTCCCCACGCTGCGGATAGAAGGAGCATCACAGAGTAACCCAGGTAACGGCCCTCCACACTCGCGCTGAAAAGCGCAGGTCAGGAAGGGNNNNNNNNNNCTTCTGAAGTCATTTCAAACCAACAGTCTCCCCGCAATGCCGCTGTGCGTCCACATCGAGCATGGAAACGGCTTGTTTTCATGAAAAGGAACGCACATCATTCACATCGCCAAAATACATTTACATAAAAGGAAACACTGGACT
>29247 NS=91 contig=overlapped:8
CCATGAAATATCAGTGGAGAGGTACAGCCATAGCAGTTGAAATAGACCATATTTTTCCTCCTCGTGTGTAATGAATTTTAGAATCATCCGTAAGGTGACTATTTAAATGGGTTTTTCTTTTATCAGCCTTCAGTGAGCTTTCCATCCTTGAGAAGAGTAATATTTGATCTACAAACCTTCACAGGAGCTCACCATTATTTGCTAGGAGGAAAGCCACATTTTTAACAATTATTTTCTCTTAATATTGAATGTAATCACTTTTCCTCTCATTTGACT
>29248 NS=99 contig=overlapped:125
TGGTGCATGAAACAGTCCTTCAAAGCACAGCATTCTCTCCTAGAACCCCCACAGTTAACAGCAGCTCCCATGGCCCCAGAGGCAGGCCCACAACAGATGCGGGCCTGCAATACACTGTCTGACTAGACTGGCAGCACGAGGCGTGCAGGACACTGGACT
>29249 NS=118 contig=separate
CTGTGGCTGTCTCTAAGGAGAGACGCCCTGAAAGAGCTGACACAGAAACAACGTGAAGAAAGTGACAAGCTGTTAACAGACAGGCGGGTTGCATGAATGGAACCTCCCAGCACATGGCTAGTATCGGATAGAGGGATAACNNNNNNNNNNGGGATAACGGGGGGCTGGTGTCTTCTTGAACCAGCTCCTTGATGAAAGACACTCTTTACAGAACATGACTTGGTCAAATGAGTGACATCCTGTCCTCCAAGCTGCGTCACTGAGAACACAGAGGCTGTGGCCATTCATCTGACT
>29250 NS=128 contig=overlapped:9
GGGTGTAATTTCCTCTCACGGGTGCACGCAGGTCCCACGACTTCACTGTACAGCTGAGGTGAAGCTGAGCGGGATAGGCCACACTCATCAATTTTGTAAAATGCGATCTTAAAAACTGCACGAAACAGAAGTGGTGGTTGTGGCTTAGTGGAAATAGCTCTGGGTGAGCATTCAGGAAGCCTTCACTCAAGCCCTGACATCGCTGCTTGCTCTTTAGCGTTGGCCTAACCCTCATGTCACCACTCTAGGGCACTGAAACTGTTGCTCATGGGACT
>29251 NS=93 contig=separate
GGATGCCTTTGGGACTTCCTTTATGCACACTACCTTTGCTACCATGTTATTTTAAAACCAGTTTTAAACATCATATCATTATCATCTCATCTATGAATACTTTAATATGTACTATGGAAAGATTATGCAACTTCAATACANNNNNNNNNNAAATTTAACTGTTTTCCTACAAATCATTAAATATCCAAGAATAATAACCCTTTCTCCTTCTTCTTCACTTCCTCCTCTTCCTACCTTTCCTCCCTCCCTTCTTCTCAAGGGTTTGAATTAGGATCCAGACAAGTCCATGGGACT
>29252 NS=106 contig=separate
TCGTGGAAGGATCTCATTACCAATGGCATCTCTAAGTTATGGTGGGGAGGAAAGGATGCCTGTCTTTTCTCGTTGCCACTTTCGTCAGTTCCACGTGGAAACATGGAGACTAAAGCTGAAAACTTTTACTTGGGTAAACTNNNNNNNNNNGTAAACTTCAAGATTAAGACAGCTCTCCAGAACTCTCATCTCTGCTCCCAGGACACTCTCTTTGGTATTCCACAAACCTGTGAGTCTGTAGAAGAAAGTCAGTTCTCTATAGTTCAGAGGTAGAAACTTGGACCGCATGGGACT
>29253 NS=128 contig=separate
TCGTGAGATTCACCAAGACATTTCTATACATGCATACGTTATTCATGGATCATGTTTATCCATTCTTTTATCATCATGTTCTTTCTAGCTTCTTAGTTCCTTTCCTGTTCCTGAGGAATCCCTATTTGCCTTCAGGTTACTNNNNNNNNNNGTGTGTATTTCTACATATGGAACAAGCATACAATGACTGTGTTTCTCTATGTGCCTTGTTTTGAATGATGTGATGGCCAATAATTTATGACAGGCTTTTATTTTTTTAGAGTACAATAGTATTCGGTTGTTTGTACATATGACT
>29254 NS=53 contig=overlapped:101
TCATGGACTCACCCCCTGAAACTGTAAGCCCCAAGTAAGCTCTTCCTTCTGTGAGTTGCCTTGGTCATGGTGTCTCACCACAGCAATACAAAAGTAACTGAGACAGGCCCCTGTGGTCCATGGGCTGGTGGGGCAGGTCCTCTGCTGGCCTGAAGGCAGCGAGGTTCCACTTTGCACCCGACT
>29255 NS=91 contig=separate
AGATGCTGGATTATCTGTTCCCTGAACATTCGGATTCATTTGTGCCCTGGCTTGTTTTAGAGAAATGTATCTGAGATCCTTAACATACTACGACAGACTTCCAACCCGGACACCTTCAAAAACCACATCCTTCCTTGATTNNNNNNNNNNACTCCAGGCCCAAGTGACCAAGTTTATTATTGATGTGTTGGCAGGTGTATTTGTCACATTCTTCTGGATTAAGGGGGATTTAAGTGTGGTCATCCAGGTAGTCTGCTTTAAATTTGAGACAGCATGTTTCTACTCCATGGGACT
>29256 NS=119 contig=overlapped:38
ACATGTGGCCCAGAATCCTAGACCAAACGCCCCTACTTCTGTCAAGAGAGAACACAAGCCCTATGCTGCCGCCATGTCCCTCAATAGCCCAACCACACTGAGCCCTGTCCTGAAAGGGGGAGTCTTCAGACTGTCAGGACCGCCCAGTCCAGCTTCCTCGTTCTTCAGCACTCCCCCTGGCACCCGTGGCATGCTACCGCTCTGCCTGTCCACTGTCTCTGGAGAAGGGCGCGTCCTTCCACTGGACT
>29257 NS=128 contig=overlapped:10
ACATGCAGTTATGTATAGAAGCATTCACAGTGCCTTAGGAGAGAGATGTACAGGTCATTGCTCTGTTCCATGGAGAAACCAGTGCAACGGGTACATCAAAGGAAGCTCTGACTCAGCCTGGACTTTGAAGAGCACTTTCTGCTGTAGAGAAGGGACAGTATATGCTGTGCTCATTAGTTTTCATCAGTTTGACACAAATTAGAATCACCTAGGAAGAAGGAACCTGAACCAACAAGGAATTGTCTCCATCAGACTAGCACGAGGGCATTTGACT
>29258 NS=116 contig=overlapped:30
GGGTGCTGGGAATTGAACATGGGCCCTTTGGAATAGCAGGCAATGCTCTTAACCACTGAGCCATGTCTCCAGCCCCAGGAGCTAACATATTGTCTGTTTCTGTCTAGGCAGTCTTGTGCATGCCAGAAATAGGGGTTCTGACAACTCCTGCAGCACACCCTCAAAGCTTTTGTGGGATGATGTTCAGGAACTGGACTGACAGCTCTGGCATTCAGGGGGCGGTAGGCCACTTTGATTGATTGCTGCCATGGGACT
>29259 NS=99 contig=overlapped:88
ATATGCCACTCTCTACTTCATTTCTTACGCCAGAAACATTTCACCTGAGAAGTAAGTCGTGTGTAGAGAGTCACAATGAACCTTACTCTTGCTGTTCATCTTAAAGACAAGAGTCTGGCATCCCTGGCCTCAAACCAGCCTCACAGACAGCCGACAGCAGCTTTGTTTTCTGAGTGCTTGGTATATGCACACGACT
>29260 NS=107 contig=overlapped:19
TAGTGAAGACCTTAAAGCAGAGGCTCCAAACTGTGGGTTGTGACCCCTCTGGGAGCCGAACAACCCTTTCACAGGGGTCACCTAACTGCATCATAAAACACAGATGTTTTTATTAGGATTTTTAATACTAGCAAAATTACAGTTATGAAATAGCAACCAACATAATTTTATGGTCAGAGGTCATCGCAACATGAGGAACTGCATTAAAGGGTCGAAACACTAGGAGCAGGTTGAGAAGCACTGCCTTAGAGAAAGCCATGTGACT
>29261 NS=82 contig=overlapped:99
TGATGAAAGAAACTCATAGCAGAAAGAGCTTGGGGTGGGGTGCCGCAGTTCTAGAGGGTTCGAGTCCACAGTCATCACGGAGAGAGGCACAGCAGCAGTAGCTGAGAGCCTACATCCTCTTGCAAGCACAAAGCAGGGATAGCTAGCTGAGAGCCGACTTTTAAAACCTCAAAGCTCACCCGACT
>29262 NS=139 contig=overlapped:22
CTGTGTCCTCGGCAAAAGAAAGAGATAATGGTGGAAACATGAGGACTTGGGGTGATAATGGGAGTGTCCCTTTCATTCCCACTTTACTGAGCTTCTAGATCATCGACAATGTGATAAAATAGTACATTGGGAACACAAGGCATCTAGGCCTCTGTCCAACAATGTAGGGGGGAAATTAGCAAGCTTAATATTTCATGAAGAATTCTTGGCTTAAATGGTATTTTAATAAAGCTCAGCTATGCCTGCCAATAAAACATAGGACT
>29263 NS=30 contig=separate
CCATGTGATCAGGGCTAAGAAAAGAGCAAGTATGTACTGTAGCATCTTAAGGCCTCTATATATATTGTTCTCTTTTTCATCCTCATCTTCAAAAGCTGCATCCCCTTCACTGATCATGGCATTCTGGTACTCAGACACCANNNNNNNNNNTCATCTCGCCCATGCCCTTGCCCTTGTGACAGAGAAGTGCTTAGAGACAGAGTTGGGTAGCTCCTGAGTGGCAACACTGTTGCCAATGAAGGTGGAGGCCATCTTTAGGCCCTGTGGCAGGATGTCATACATGGCCACCTGACT
>29264 NS=95 contig=separate
AGGTGCCCACTTAAAGGATAGAAAGAATGATTCCCTATGGTAATTAATAGTCCAGGAATGAGAATGTGAGCCATAAGCCATGGGCATCTGCAAAGACATTGAAGCAAGGACATGTTTGTAAAGAAAAATGAGTATGATATNNNNNNNNNNAAATCAGTGATGCTCAGTTTTAAGAATTGTCCAAGCAGGTATCAGTCCAGGGTCAGGCAGGCAAGTGCTGAAGAGCAATGTTTCAGAAATACATTCTATGGAAAGTCCGTGTCTCTGGCTGAGTCCCTGACTTGTCACCTGACT
>29265 NS=106 contig=overlapped:12
TTGTGTCTGAAAAGACCTTAACTTTGATGGTGTTAATAAGCGCTAACACTGGGCCAGGCACTGCTTTGATGACTTCAAGTGAATTGATTCATCCTCACGAACCTCAGGAGGAGGCGGGTCTCCTCAGTTGGGATGCCCAGTTGACAGATGAGGAAACGGAGGCCCAGTGATGTTAAGTAATGTGGCCGTTGGAACTCAGGTGGCTGGGCTGCAGGGCTGAGCCTGTTAATTTCTGAGACGGTGTCCTGATCTTCCAGTGCCCTGCACAGGACT
>29266 NS=93 contig=overlapped:93
CTGTGACAATGGCACAAAGTGAACACACTGACATAGGAGTCTGATGACCGTCACGTAACTTCTATCTGTATCACTTCTAGTGTAAAACACTCTAGCAACTCATTAGTCTCTTTGGGTTTCCTGGTATGCAAAGAAAAGGACAGTGTCCACCACTGGTAGTTGCCGTGAAGACAAGGAGTTCGCATGTGACT
>29267 NS=99 contig=separate
CTATGAGGCAACAGAAAATAATCTTTAATTCAGAACATTTAAGTATATATTCTCTGACAAGAAGACAGTTTCTATCTTTGTCTTCAGTTTCCCAGCAAGACTTGGGATTTAATTCATTCCTTACTCTCACTGAGATTTTANNNNNNNNNNTTCCAAGTCCAAATTGCCCTGGTTGGTAACGGAATCTTTGGAATCTTTCTTGAGAAAGAAGCGTCCCAGCAGGCGGCAGGTATAAGCTGCCTCTTCAGGGATCCTGAAGGGATCCCCTTCCACTTTGCCCACTGACACCAGACT
>29268 NS=88 contig=separate
AAATGTCACAGACACTTGATTAGGGTTAGAGTCTGGTATTGGGAGGGGAATGGTGTAAACAGAAGTGTACAAGGCTGACCTATCCAGACAGTACCAGGTTACACCTGTAAGTACTACAGGTTTGCATGGATTTTGAACTANNNNNNNNNNTTATTGAGAGAGTATCATGTGCCAGGCCTTTTTCCGAAGGCATGATCCATGGTACTATTTTGTGTAATCTTCCCAAGTTGGGAGGTTTAGGACAGTCAGTCCTTATGGAGAGTCTTGTTTTGAAAACTGGGAATTCATTTGACT
>29269 NS=117 contig=overlapped:18
TAATGCACGTGTGAATTGCTTAACAGGTCTAAAGAACAGGTGCTGTGCTGTCACTGCCACACAGACGGTAGCCCGGCCAGCTCAAGAGTACGTTTGTGTTTGAAGGTTGGATCCCAAGAGGGAAAAACAGGGTCTGTTTGAGTCTTCCTCAGGTGGCCTTATTGATCTTCCACAGTTGCTGGGCATTAGCTTGGATGTCAGGCCCCTAGTTCACAGACTCGTGTCAGGCCCTCCAGGAACTGATGCTCAGAAATGTCCATTTGACT
>29270 NS=105 contig=overlapped:9
GGGTGGCACATATGATCCTTTCTACTGGGGACATCACTAATTATTATCTTGCTACTGGCAGAGTAAGAAAAATCAGGGAAGTGACTGTATTTCTGGTCACCCTCTGACTCCTTTCTAATCTCTTTGGGGTCTTCCATTTTGATAGCCATTACATTATCCACCTGTAGCTGCTCAGTGTCTCTGAAGTCCTTAGACTCTCTTAGATGGCCCATAGCTGACTGCTCAAATTCTGCTTCCTTCTGGAAACCAGTTTCATTGTTTTTCTCCATTTGACT
>29271 NS=30 contig=separate
TCATGAACTTATGGCTAGGAAGGTCACAGGCTTTAGAGGAAAACCTAAAGGTATTTTTGTGCTAAGTACATGGTACTAAATCAGCTCCTAATGTTTTATTATTATGTGCATGTATTAGCTCCGTTCTCGACCCTCACTGGNNNNNNNNNNGGTCAATGATCAAACAGTAAGAGGCTGTAGCGTGCTCAGTCCTAAAGGGGAATATCCATATCAGGTTAATCCTTCCCAACCCCAAAGATCATCACAGAAGAGGGGGAGGAAAGACTGTAAGACCCAGAGGAACCACATGAGACT
>29272 NS=57 contig=separate
GGATGCTAGGCACTAAGCCCCGGTTGTCTGCAGAAACAGTCAATATTCACTGACACAGGCTTCTTGCCTTATATAACATAAACACTTATATTTCTGTAGCTGGATTCATATTTCGCCTCTAACTTGGGATTTGGCTCCTGNNNNNNNNNNTCTTATTTTTATTTATGTGTATGTAAACTTCATCCGTTTCCAGAAAGCTAAGCGCATCTCTACAGGGACAGAAAGGGCTTTGGTTTCCACAGTGGGTCTGTCTCACTTTGTTTCCTGTTAGGATTCCTAGGCTCCCATCAGACT
>29273 NS=119 contig=separate
CCATGCCAAAGTGTAACAGTGTCTGATTCAGTGAAGAGTCTGAGACAAGGAAAAGTTGATTATCCTGACCAAAGTGGCATAGCTGATAAGATAAAAAACATCATTCAAGTTAAGATCTAAAATACTGCAATACTGCAATATGCTTCTTANGAAGTCACATAAAAATAATTTTTGTGCTACTCAAAACTAAAAATTGCTTTAATGGAATTAGTACCTATAGCTGTAAGGTTAAAGAATCAATAAAGTGCTTGCCACAAAGCATGTAGACTTGCATTTGAATAGCAACATCCGACT
>29274 NS=120 contig=overlapped:9
TCATGGCTGGCCTTGAGCACACAAAGATATGCCTAGTAGGTGCTGAGATCAAAGGAGGTACTTAAAAACTATGATCAGGAATTATTGGTTTTGTCTATTTGTTAGTTGTTTGTTTGAACCAGAAACAAATTAAGTCATACAAATATGTCTAATCCTGCTCTTGTAGAGAAAGGTTTCTAATCCATCCAGCAAGTATGTTGACTCTGAAAATTACTGACTTTGTGCAGGGGTCTTGGATTTGATACCCCCCCATACACACACATTTTCACACGACT
>29275 NS=94 contig=overlapped:7
ACATGGCAGCTCACAACTGTCTGTAATAACTCCTCACACAGACATACACACAGTCAAACACTGATGTACATTTAAAAAAAAAAAAGTCCAGTGCAAAAATGGCTGCTAAAAGTGACATCTGAGGGGCATGAAAGGGATTCTCAGACAAAGAGCTTCAAGTCAGACTTGAAGGAGATGCCAGGTACAGTGGAGGAGAGTGATCCATGTAAGTTAACGGTCACAGGTCGATTCCCTACTCACATGAGTTAGGTTCACAATTGCACTGAAGGAAGGGCACACTGGACT
>29276 NS=25 contig=separate
TGGTGGAGAAGTTTATTATAATACATGTAAACCACATGTTTAAAATGTTCTGACTGGGTTCTGACCAACTCTAAGAGGAGATCCCTGACTCAGATTCCATGGCCCAATTGAAACTATGTTAGCAGACATAACAAAGTTTGNNNNNNNNNNCAAAAAGTACAGGGCTGGAGAGATGGCTCAGAGGGTAAGAGCACTGGCTGTACTACCAAAAGTCCTGAGTTCAATTCCCAGCAACCACATGGTGGCTCATAACCATCTATAATGAGATCCTGTGCCCTCTTCTGGCATGTGACT
>29277 NS=43 contig=overlapped:26
ATGTGAGTGTATGCAAAGCCCCAGATCCAGGGTTCCTCTAGGTTAGCAGCCAGACATGGGATCCCTCCAACCCTCACCCCCACTGTGGTCAACATAGGGATTCTTGGTAGAGTGATCTCAACTTTGAAGCCCTTGTTCTGTGGGTATACAGTGGAGTCCAAACAAAGAATTCCTGGAGCCCAGACATATCTGAATACCAGGAGGACATTGTGACAGGCCTGTAAGCCACTGACACATATTCAGGGAATATGCACATACGACT
>29278 NS=70 contig=overlapped:19
ATGTGCTCCACAGACTAACATGCAGGCAAACACGCATACAAATAACTAAGTTTTGGAGGTAAGGGAAACTAGTCAGGTGACATTCACTTACTTGCCACAGACTGGCTGAGCTCCTAACAGCAGCCAGTCATGGCCAAACGCAAGAACTACCGAAATCATATTGGAGGCCCTGGCCCTCAGAAAGCAGTTAGGGCAAAATCAGGTTGGCACAGGCAAGCATCAGGCTGGCTTTGTCAGCCTCGAGTAGCATGGTCTGCATCTGACT
>29279 NS=119 contig=overlapped:14
CTATGCACTTTTTGTTGTTCATAACCTCTACAGCATAGTAAGGATTTGCTTTTACATAATGTCAGGGAGATTACATAATCAAGAGCTGTTTTAGAGTGTGTGAGACATGTTTCAGTGACTAAAAGCGCTGACTGCACTTCCAGAGGACCTGGGTTCAGTTCCCATCACCCATATCATGTGGCTTACCATCACCTGAAGTCAGATCCAAGAAATTCAGTGCCCTCTTCATGTATCAAAGGCACTGTACTCACAACCATAAATCATACGACT
>29280 NS=124 contig=separate
TGATGTCACAGCACAATACCTGACTGATTAGTTTCTAAAGAATGAAAATAAAATTGTATGCCTAACCTTTCACACAAAGCTGAACTTGCACAGCTTGCCCTACAAACTGCTTTTAACAGAGTTAAAAGTTCCAGTTCCAGNNNNNNNNNNGAGCCTGCTTGGCTTGAACTTGAAAATTAACTAAGGGCTAACTTTGGCAGGAGCCAAAGGCTCATTCAAGGTCATGGCTCCAGGAGGAGCCTCCGGCAGGTTGACTCAGAAAGACGCAACCTCCCGCACCTGCTTCACTGGACT
>29281 NS=50 contig=overlapped:84
CAATGGATACTTGATTTTTGTCAAAGAATCCAAAACCATTCAATGGAAAAAGGACAGCATCTTCAACAGATGGTGCTGGTCCAACTGGATGTCTACAAGCAGAAAAAATGAAAATAGATCCATACTTATCACCCTGCACAAAACTAAAGTCCAAGTGGATCAAAGACATTTTTACTGTTAATCCTACTGATCCATGAGACT
>29282 NS=121 contig=separate
ACGTGTAAGCTATGATTTGGATGCAGTTATTCATCAAAATATGTAAACCCCTTACATCTCTTCATTCACTTCTTCATACTGTTTATGAATTCAACCCTTTTGTCTTTTCAATCCCTTTTCAAATGGGCCTTGTAAGCTTTCNNNNNNNNNNTTCTCCCCTCGTAACTGGAAGCTTCTATTTCAATAGTGTGGATCTAACCAGAGCTCCACGAATCTTTAGTAAATTACAAGTCAATGGATCACATAGAATCTCTAAAGTGACATCAATTATTGTAAGAATAAATTTCACCAGACT
>29283 NS=112 contig=separate
CAGTGGAGGGAGCCAAACAGTAAACAAAATAGACATGCAAACTGTAGGGTGTGTGAGGAGGCAGCTCAGCAGTGGGATAAGCAGTGAAGAAGGACAGGATGCAACTTTGAACAGTGTGGGGTACATACATTTCCCCTCAGNNNNNNNNNNCTCTCAGAATCTCAGTATGTGAGCTTTGTCTGATAATGAAGTGGATGGTGAGCTAATTCCCCAAGGTGTGATCACAGGAAACTGGAGTGGGATCCTGAAGCAGTTATACTGCCATCCTGGGAGACAACATGAAGACACAAGACT
>29284 NS=105 contig=separate
CAATGATCCACAGTAAAAAAGACCATCTGAAGAAAAATTTTAAGTGATTTGGTTCAGCGTTTGCTTTTTCTTTTTTTAAAGTACTTTTAGAGCCATGGATTGAGTTCAGCTGTAAAACAGTTGCAGAGAACATACAAAGCNNNNNNNNNNACAGGAGAAAAAAAAATCCAAGTCATAGACCTGTTTCCTGGAATTTAATGGAGAACAGGTGAAACTGTGGTCACTTAGGGTGAATTTCCTAGGTCTGCCTTACAGAGATGCAGCTCCTTTGGACCACACAGCATTCATACGACT
>29285 NS=68 contig=overlapped:28
TCATGATAAAGAACAAATACCTACCTGCCTAGCACCAAATGATTTCCCCTTCTCTGATGTAGCCCAGAGCCCCAACCCATGGATACTGCACATCCTTTTCAGCCAGAGCTTCCCACAACAGTTAACTCAGTGAAGGCCATCTCCTGAAGGCAGGTTTTCTAGGCCCAACTGATCTAGATAGTTCCTCAGTCTCTTCCTGGATGATTCTACATTATGTCATGATGACAATTAAAAATTTAGCATCACTCACCTGACT
>29286 NS=36 contig=separate
ATGTGAATGCTCTTGAGTTTTGCATGTCAGCTCAATATTCTGCAAATTTACTGAAACTAGAAGATTTCTGGTGGAGTCTGTGGAGTCTTTTAAGTATATAATCATATGTTTTGCAAATAAGGAAAATTCAACTCCTTCCTNNNNNNNNNNTACTAAATAGGTAGAGAGTAGGTACCCTTGCTCTCTGCTTTCCCATCTTACTATAATGTTGGTAGACTTACCATATACAGCCTCTATTGTTCTCAGGTATGTTCTGCCTATTTTTAATTTCTCCAAGACCTTTATCATAGGACT
>29287 NS=109 contig=separate
GTGTGCAGAGGCTTCCTTGCTCCAACCTCCTGATGGTTCCAGCTGAGTTGCAATAAGTCTGGCAGCCTTTACTGTAGGGCCTGCTGACCCTCTCTGGTGCCTTGATGTTAAATACAGCTTGCTGGTGTCACCACCAGAGTNNNNNNNNNNGGACAAAGACTTAGATTTTTTTACAGCCACAGTTTTTACACCTTTAACTCTGCCCTGATTTTGAATCCATTTTCTGTCAACCTCTCAAAAACCATGGAAAGGCAAGAAATACAAAGTACTGTCATAGGAACAAACCATTAGACT
>29288 NS=103 contig=separate
TAGTGTGTGACACTTTTGCACACGTTTGTTAATTACTATAGAATCAATGTCACATCACTCCCTGCCACCAGATGTCAGCTTCTTCATCACTACAACTATCATGACCATCAAAATATCTTAAAACTCACAACCATAGCCAANNNNNNNNNNACCATGATACACCGATCACCACCACCACCACCATCACCACCATTTCCATCATCATTTCTGCCTCCCTGATGTCACTATCATAACACTGACATTTAGCATCCTCAGCTGCATCTCCTCTCCCCACAGCTGTCACATCACCAGACT
>29289 NS=112 contig=overlapped:82
CCATGTGTCATTCTTGGGCACTCTAATCCCAGGAGCTGCCCACAGCTCAGGATGTCTCACACTTCATGATCTTTTATAATTCAGAATCTCCCACATCTCAGGATATCCCACAGCCCAGGATAGCCCATAGCCCAGGGTCTCCCTCAGCCTAGAATCTCCTATAACTTGGATTGTCTCACAAGCAAGGACCTTCCACAGGACT
>29290 NS=120 contig=separate
CAGTGCTTCTGGGAGGTTTGCAGTGAAGGTGAGGTGAGGGTCCTCAGTAAACACTTCTTTTGGGGGGTACCAAGCCCTGACCCTCACAGAGTGTGTGGCTGGAGCTGGGGGTTCTGTATTCAGGGTGGGCCCTGGCAGGACTNNNNNNNNATGCTACCAATGCTGCAAGGGCTCTCACTGCTACCTGTCTGCCCTCCACTTACCTCACAAAGCGATCTGGAGCAGAGCTGCTCTGCTCTGTCTTTTGTGTCACAGCCGGTCCTAAGCAACAGAAAAACAAGCCAGCATGGGACT
>29291 NS=134 contig=overlapped:98
TGATGTGCCGACTCAAGCCTGGCTTCTTGGGCCAAAACATTAAATTTTAATGCATTCAGCTTGAGCATGAGTGGCCACAAATGGTCCACAGCGCTGCTCTCTACTTTTGGTGAAGATGATTGTCAGCAAGACAATTGTCCCAGTGGCCACAGCGGTCCCTGGAGCTGATTTCCTAAGCATTCGACT
>29292 NS=121 contig=separate
GTATGTGTGTGTATGTGTACCTGAGTGCAGTTTCTCATGGAGACAAGAAGAGGGCAGTAGATCCCCTGGACCGGCATTGCATGTGGTTGTGAGCTGCCTGCTGTCAGTGCTGGGAACTGAACTTGGCTGGCAGAGAGCCAGCCCTCTANNAACGGCTGAGCCGTCTTTCCAGGTCCCAGGTTCTAATCTAAATAGGACCCTGCTTATCCATCATTGCTAAGTCTGGATTTTGTGATAGCCGGTTCCACATATATAGAAATCTAACTGATTACTGAATGTCGACTTCACGCGACT
>29293 NS=121 contig=overlapped:16
AAATGCAGATACCGTGCAGAGATGAAAGATCCTGTTTTTGTTTCTCCCGTTGAAATATTTGGAGTAGGTTGCAGTGGGGGGTGAGCCTAGTGCCTTGATCATTAGAGGCAAGTGCTCTGTACCTGGGCTCTCTCTCAAGAGCTCATCTGCCCTTTTGATACACAAATCAGCACTGTCTAGAGACTGCTCTATATTTACACATAAAGTTCCATTACTCATTTTTTAAGCTCACACAAAGTTCCTTTGTACATGTATACCAACATTTGACT
>29294 NS=52 contig=separate
GCATGCCAGAAGAGGGCACCAGATCTCATTATAGATGGTTGTAAGGCACTGTGTGGTTGCTGAGAATTGAACTCAGAACCTCTGGAAGAGCAGCCGGTGCTCTTAACCTCTGAGCCATCTCTCCAGCCCCGAGAGACCATNNNNNNNNNNAAGTCTGAGCTGGTGACACGGCTCAGTGGGTAAAGGCACTTACTCCAAGCCTGATGACCTAAGTTCAACCCCTGGGACCAGAATGGTGGAAGGAAAGAACCAGCTCTGGCAAGTTGTCGTCTGTACTCGAATACACACTGGACT
>29295 NS=128 contig=separate
GAGTGCAGGTCTCTTCACAGTCCAGAAGAAAGCATAGATCTCATGCAGCTGGATTACAGACAGCTGTGAGCTGCCTGACAAGGGTTCTAAGGACTAAGCTTAGGTCCTCTACAAGAACAGTTTGTGTTCTTAACTGCTGAGCCATCTCTCAATTGCAGCCTACAGTCATCTGAAAGGAAACCTGACTGAGGAATTGCCTAGCGCAGACTGGCCTACGGGCACGTCTGCAGGGGACTGGCTTGATTATTAGCTGATCTAGGAGGGCTTTTGGTCAGAGTATTTTATCACAGGACT
>29296 NS=52 contig=separate
TGGTGAAAGAAAGAGAGGCAAGCAGTGTACATGTCTAATCCCAGCTCGGAGGCACAGAGACAGGCCTCGGCCACCAGGCCAACCCCAGGTTGAAGGGTCCTAAAAATCATGACAGAGGGCTGGAGAATGGGCTCAGCCCCTCAGAGGACCCACATGGCAACTCACAGCTCCCTGGAACTTCAGTTCTTGCAGACTTGGCCCCTCTTCCGGCTGCCTCAGGTACTGCAAACACCTGGCACACTCACAGACAGGCAGGCAAAATACTCCATGGCGTGTGCACATGTGCACCTGACT
>29297 NS=110 contig=separate
AAATGTTTGCTTTGAGTTTCCGACTTGGAATCTGTATTTCAAATAGGAGGCATTTGAAATGACAGACTGAACAGGTCTTGTATGCATGAAGAACATAGGTAGATTTGGATAATGAATAGGTTGTTATGACTTTTAAGTGANNNNNNNNNNTATTTATAAAGTTGACAAAGGTAATGTTGAGTGGTATTTTTTGTCAAATTGACAGAATCTAGAACCACTTAGATAACAACCCTCTAGGCAGTATCTTCCTTCTTACCTATAGTAAACACTTTGCTAGACAGACATCACCTGACT
>29298 NS=131 contig=separate
TAATGCAGCATAATCTCATGTTGTTAACATAAATAGTATATTTTCTGAGAAGATGTTTTTCAAAACAATGTAACAGGAAAACACAACACTAGGGTACTTTTTCTAAATATCCCAATATCTTCATTAATAGCACATGTGGGNNNNNNNNNNCTTAAACCTGTTTTTACCCTTGGCCTGCAGGTAGGTACGTGGAAAGGGACGTTTTTCTGATACCTGTAGCTATATAATTCTTTGACCCAGAAAAAGCACTGGCAATAGAGAATCAAGTTGTAGGTCTTAAGTGTGCATTGGACT
>29299 NS=82 contig=overlapped:25
ACGTGAGTCCAACAGGCCTCCTCCGTGGAGAGGCTGATTCTGCCAAGGGCAAGCCCACAGGCTGCTGTGAAAGCAGAAGGGGTTTACTCTAGGGGTACAGCTCTGATTCTACCACACAGCTGTCTGCCAAATAAAAACTTCCAGAGATAAAACCCTAGACAGCACAGGCCATGGAGACAGACGGCCCAGGCAAGGGTAGGCCTGAGCAGTCTCACACAGTGGCTCCCTGGAGAGCTAGGCGAGCCTCGACCATAGGACT
>29300 NS=61 contig=separate
TCATGTGAGTGCACGTGTATCTGTGCACACACACAAAAGTACATACACAATGATTAAAGCAATGTAAATAAAAATAAGGAGATGGGCCAGGAGTAAGCACATGCTTATAATTTCAGTGCTGCAGGGGTGAAGACAGGAGTATCTCTNNNNNNNNNNACCAGCCTAGTCTACCTGGTGAGCTGGCTGGCAGCTGAGGAACAATAGTAAAGACTGAATTACGGCTCCCACATGCAACTGTATACAGGTACATGTTTCCTTCGGTGCACATACGAACCCCCCCACATATGCGTACACATGACT
>29301 NS=106 contig=separate
TAGTGGAGGGCTTCACCCGACACGTTGTCTCTCACTGCTGTCCAACAAATAATTATCTGGTCTCTGTATTTACCATCATGGAGCAACCACACCGGGGCAGAGGAAGAGACGAGGTTGCCAGATTGCAAGCACTCTCTTTTNNNNNNNNNNGAAGGTGTGTATCATGTTTACTCTTACTATATTTTATAGCACAAAAACATGTATAATGTGAATTTTCAGTTGTAGCCATTTTTAAGCACATACTTTGAAGCCTTTTTTTTTTTTTATCATTATGGTTGGGCAACACTGGACT
>29302 NS=109 contig=separate
AGATGGCAGCTGCTGGCATCCCTGTAAAGCACTCTTTATCTCCGTCTGTGTTTTTGTTTTTTCCTTGCTAACGAGGAGTCCTGAATAACAGGGACATCTCTGGCCTGTGTTAGTCTCTTTGCCCCACAGCATCTGGTTTCNNNNNNNNNNTTGGGAGATGGAAGCCATAACTTGGTGCTTGGCAGGTCCTCATCACGCTGTGGGAAGCTGACTCTCCTACGGCTCCTTCTGGAGCGGAAGAGAGTCACAGTCCTGGAATGTGGGTCTCTCCTCCTGACGCGCACGCACAGGACT
>29303 NS=118 contig=separate
ATGTGTGTATTTTCTTAGCATTTATTGGTACAATACCATGCCTCTGGTAAGGTACATGAAAAGTTCAGAAGTACAGATTTGTTTGTTTGTTTGTTTGTGTTGTGGTTTTGTACTTAGAACGATGCCAGCCACCCCGTGGANNNNNNNNNNCAGTATTTGATGAATGCTTGAACTACTTTTCTCCCCACAGGGGCCGCACACCTGGCAGACGCAACTACAAGGAGGAGGGATTTAGCCTGACGCAGGTTTCAGAAAGCACCACGCCTCGCTGTCGTGGGGGAGTGGCACAGGACT
>29304 NS=124 contig=overlapped:13
CAGTGGCTGTTGGCCTAAACTTGGGGTTGACTGTCAATAAGAGACTATGCAGGTCCTGAAGCTCTTTTGACAGGCCAGAGGGGACAGTGTACTTCCTTGATACAACCTGCCTTCACAGCTCTGGTATGGTGACAGCATCCAATGGGATCTTCCCAACCACCATGAAATATAAGATGACTCCTAAGATCCACATGTTGATCGTGGGGTCATTATAAAGTCTGCCAAGGAAGAGCGCAGAGCGCAGGGACACCAAAAGAGTAAGCACCAGACT
>29305 NS=47 contig=separate
TGATGAAATCAACTAACACGTTCTTAGAACATAGCCCCATCATAGAACTAAGAGAAAAAGAAATTTTTTCTCCCATGGAGACTCTCCTAAATTTTCTATTTTGAAAATACAAATACAAGAGTATAATACCATGCTCAGATNNNNNNNNNNGATCCATTGTTTACTTGCTGATGCAGATGCTTGTACATACATGTTTGCATTCATATAGACACTTATCATTCATAGATGCAAACATGTATGCACAAGCAGATCCGCAGGCAAAAAAAAATATATGTTTTATGAAAACACCTGACT
>29306 NS=86 contig=separate
ACATGGACTATACAAAGCACCACTAATGACAGGAAAACATTCTTCTCAAATGTACATAAAATACTCTTGAAGTCAGACGATGTGAAGCCACATGACAGATTTGGAAGGATTGAAAAAATAAAATTGTACAGTGAATCTCCNNNNNNNNNNTGAAAACTAGAAATAAATAACAGAAAGTGAACATAAAAACTGAAAAATAAAGTACAGGAATACAGTTTAGTGGTGGAGTGCACGGTTAGCATCATGTGCAAGGTTCTATTACCTGCACACACAAGCATACATATACACACGACT
>29307 NS=118 contig=overlapped:7
ACGTGGTCGCTATGTTCCTAAAATCCTGAGTATTGTATAATGACATTGAACTACCACCCAGGGCCTGGGTAACGTCCTTGTGCTGTAAGTGGGAGGACTTGAGTTCAGATTCCTAGCACACACTTAAAAAGCACGTCTGTATCCCAACACTGGGAGCAGAGACAGGAGGCTCTCTGGGTTTGTGGCAAGCCACTCCAGCCAATCAGTGAGCATGAGAGTCAAAGAGAAAAACCTCTCCCAAAAGTAAGGTGGAAGTGATGGAAGAAAACACGTGACT
>29308 NS=101 contig=overlapped:22
TGATGAAGGAGCCACCCACACATTCCGCAAGAGCATTGAGCCAATGGTACAGACTATTGGAGATGCTGGAACCAAAAGGAGACCCAACATGTTAGAAAGTGGTGTTTTCTTTTGTGTAGTTCTGAGACTAGAGCCCAGGGCCTCATGCAAGGTAGACAATCACTCTACTATCCAGCTACAACTGCAGCACATTTTCTTACATTTATTTTAGTACCTGTGAGTGTGCATAATGTGTGTGAGCGTGTGTGGGAGCCACTCGACT
>29309 NS=103 contig=overlapped:121
ACATGTACACGCACAGCAGGCAAAAGCGACAAAATGCCCTTGTTTTCTAGACATTCTGCCCAGGCTCTTCCACTTTCAGAAGCAAGCTGGGCAAAGATAGAAACAGCCTCGTGTTGCAGAGCTCTGTCCTCCAAGCGAAGCAACCATCTCCACCCACAGGACT
>29310 NS=106 contig=overlapped:95
TTATGGATCTTAAAGATTCTCTTAGTTTCATCTGAGAAGCCAGTGAAAAGTTAAGCCTCAACAAGTCCGGCACCCCTGACTTTGCAACATTGGAACATTCCCACACAAAGGACAGATGTTTTATCTCAAGTGTCATCTTAGCACTTGGACAATTTGATGTCATTTTTGAAATGTGTGTGGCATGGGACT
>29311 NS=79 contig=overlapped:27
GGGTGATGTGGTGCCCGTGGGGAGAGGACTAGCGTAGCGGGGGCGGTGAAGGACCAACGAAGCAGCCCACTGTCTCCGGACGCTCACTGCAGGATTTCTCCCGCCCAAGATCGGCTCAAAGGTCCGGGGTGGGGGAAAAGTTACCAGGGGCCTCCAGCGAACTTCCCGTCCCGCGAGGCGCCCAGGCGGGGTCCCGGGCACCGGCCGGGCTGAGCGAGGGATGTAGGTGCTGGGGAGTGGCGGGGTGCCACGCGACT
>29312 NS=58 contig=overlapped:54
GTGTGATTCTATTCCCACGAGGTCCTTAGAATAGTCAAATCACAGAGACAGAGAGAACGGTGGTTGCCAGGGGCAGATGGCACAGATAAAGTTGCTTGTTTTTAATTGCTGTTGTTCTGAGATAGTCCCCCCAAGTAGCCCGGGCTGGCTTAGCCTGGCCCTAAGCAGGCTTTGGGCTCTGAGGCCAGGCTTGAAGATGTGTGTCACCGCGCTCTGCAGTCATTCGACT
>29313 NS=116 contig=overlapped:30
GCGTGTTATATGTTATACTCAGATGCTCTTTTTTTCCTCTGGATTTGGAGGTGTTGGGATGGAACCTGGGGCCTTACTCATGCTAGGTCAGCTTTCTACCCCTGAACCACACCCCAGCTCTCGCTTAACTGTTTTTCTGCCAAGGAGCTTCTGGCCATGGTTGGCCATGCCTTTCTTGTCAGAACAGTCTGTGTCCTCTCAAATGAGCCTGCCCCCTTAAATTGCCTTTGTCTGGTAATTTTTGTCACAGGACT
>29314 NS=124 contig=overlapped:20
AGGTGGGCACACTTGAACATCAGCAGAGAGGTAGAGCTGGACACATGGTAGATTGTGGCAAGATCACCAGGATAGGTTTAGAGTAGCTGAGAGTCTGCTCAGCTAAGGCCTAAGCTTTTATAAATACTAATAATTCTCTGCGTCTTTATTTAAGCACTAGCAGGCCCAAAAGAAAGTCCCGTTGTAGACAGACACACAGACACAGGTCAGAAAAGCTGTGGTCAGGTGGGCCCTCAGATGGAGATTCCTCAGCATCATGGGACT
>29315 NS=138 contig=overlapped:40
GTGTGAATGCTTGGCCATAGAGATTGGCACTACTGGGAGATGTGGCCTTGTTGGAGGAGGTGTAGCTTTGTTAGAGGAAGTGTGTCACTGTGGAGGTGGGCCTTCGAGGTCCTAAATGCACAGTCTACACCCAACGTGAAACACATCCAGTCTCCTTCTACCACCTGTGGACCGACATGTAGAACTCTCAGCTCCTCCAGCCCCACGTCTGCCTGCATGCCTCCGTGCTTCCCATCACACTGGACT
>29316 NS=101 contig=separate
ACATGTCGTAATGCTTCTGGACCTCAGCTAGATGTTCAGCAAAAGTACAACTATGGTGGAGTGGTTTAAAAGTATAGACTTCAGAAATACAGTGTTTGTTCTCGGGGAAGAAGGAGAGAGAAGAATGAGGGCAAGGGTTTNNNNNNNNNNGGGTTTGTAAGGCAGAATGGGAGTGGCAGCAGGGGAGGGGCTTTATTCACGATGTTAAATGAATAATCAAATTAAGGGAAAATACAGTGTTTGAAAATATGCAAACAAGTAGATAAAAGAAAAAGCACATCAGGTCACCAGACT
>29317 NS=97 contig=overlapped:94
TCATGACTGATAGACACATTTCCCAGAATGTATTATGAAGCTTAACCTCCCCGGAGCCTGAAGCTAACAGTGCTGTATGATAACATCTGAAGCCCAAAGAGGAGTGTTATGGTTTTGTAACTGGAGTTTTTATGGAAAAAAGCCTAAGCTCCAACATCCTCAAAATGCTGACTGGGCCACCCATCCGACT
>29318 NS=123 contig=separate
GTATGTGTTGAAAACCATTTTTTGCCGTGGAACTTACTTGCTCCCTCTTTCAGCATTTACTCTTGTCATGGCACCATCTCACAGTCTCTTGGTGCTCTCACAGAGATTACAGTAGTGAGGTCAACACTGGAAAGAGCACTNNNNNNNNNNTGTGTAACAACAGACGTGGCTGTGCTTATGGACTAAATCAGTAATCTGCTAAGGAAGGGCCTTGGGCCACGGCTCCTCTGCCTCCTTGTTGTGAGTGCATTTGGCACGGGAGGTATCTTCCACCGTCCCTCCTCCCACCCGACT
>29319 NS=80 contig=separate
CAGTGTCACTGTTCTTGGTTTGGATCAAAGAGCACCTACTCTGCCTGCCATTTCACCAGGCTTCTCCACTTCCTCTTCCAGGGAAGGAGTTTCCTAACAAGAAAAGTGTATGAGAAGAGAGCCTTTCATGGGATTTTTCTNNNNNNNNNNACCTTCATTTAGCATAGACCTGAGGTTCCCATGTTCAACAATCGGATCTGGACAAGAAGTGATGACCGAGGTTTGACTGTCAAAAAGAAACACTGTTTATGGCAACACAAACACGGCTTCATTCAGCTGTGTATCCATCCGACT
>29320 NS=91 contig=separate
GGGTGGGATTTCTATGCTCAAGAAAGAGGATAGGAAGGAACCTTATGTCAGTCATTAAGCAGTCAGTCATCTCTCATCCGCAAAGCCACCCCGCTTTGTGATGCTCTAATTTCATTTATCCTTGGCCAGCTGGATCACTGNNNNNNNNNNGGCGCTAAGAAAGAGCTGGAGAGGCTAGAAGTATTTTGATTTTTCGTTTTCTGATTGACACCCAATAAAATGTCTTCATGCTGGTAACAAACCCTTCCTATAGGAGCTTCTGGGTTTGATTTTCAGTTTGTCCAGCATCTGACT
>29321 NS=123 contig=separate
ATGTGCAACATGTGTGTCCCATGTTGGGGCCTGGAGCCCAAGGAGCCTGGGAGAGGAGTTCCAGGTGGATGTGAGCTGCCTGATCTAGAAGGCAGGAATGGAATCCAGGTTCCCTCAACCTCTAGGCCATCTCTCCAGCCCNNNNNNNNNNCATTACTATTTTTTTTAAGAGCAAGTTTTAAAGCTCTTGCAATTTAGGCACATCATTGTAGAAATGACAGCAGAAAGAAAATATGATGCCCACTCCTCTTCATACATAAGAGGGACTGAACTGAGCTAGCCAGAGCACTGGACT
>29322 NS=85 contig=separate
TAGTGAACTGAACTTTACTTTAAGAATGATAACTCAGTGAAAATTTTACCTAGGGCAGCACTGTGGTCAGTTTTTGGTTTTATAAATAACCATTTGAAGTACAATGTGAAGAATGACTGGGAGGAAAACAGGCAAGTTCANNNNNNNNNNAAACCAGGCGGGGGTATGGCATAAAGAGGAAAATGGAACTGAAGGACAGTTGGGAGGTGGCACTCAGGAATGACTGGCTGAGATGAGGAGGAATCGGGAACAGTGCAGCTAAACAGACCAGCGACTGTAAAAGTGCATCGGACT
>29323 NS=81 contig=overlapped:13
ACATGGGTAAAATTAAGGCTGAAAGCTAGGCACGGACGGTGCCTCAGACTTGCTATAATCTTGGCACTTCGTATGAAGCTGTATTGCTATGATGTTGGGGTAGCCTGGGCTAGAACAGCCCCTGTCCTTTTTTAAAAGATGGTGGTGGTCATGAAGGCTGATGGCTAATCTTGTGAATGATGTTCCCCTCTTGAGGGTTGTGAGTGTGCTCGCACGAAGTATGCGCATTGGGTACTTGTGTTCTCACAATGAGCACCCAGGCCATAGGACT
>29324 NS=97 contig=separate
AGGTGATGAGATGCAAAAAACTAAAACACTGAGGCTAAGCGCACCATAGAACCGAAGGTGTGGGTGGGTGTCTAACAGGAGCCAAAAGGACTGGGAAACCAAAGTCCAGCTTGGACTCAACCCAAGGAAGAGCTTTCCAGNNNNNNNNNNCACAACTGGCTGATGGAAGATGTTTGGCAGGAATGCTACACAGTAAAACACAGAAACTGTGAGAAGGCCTGTGTGGGCCCTTTCAGCCTAAGGTTCCTATGGCTGGTCCTGTACCTTACAGGGTTCTGGAGGTCTCACCGGACT
>29325 NS=98 contig=overlapped:91
TAGTGGTGCACGCATGTAATCCCAGCAGTCTGGGAGGCAGAGGCATGCGGAGCTCTGTGAGTTCGAGGCCAGCCTTGTCTACAAAGTGAGTCCGGGATAGCCACAGCTACACAGAGAAAGCCTCTCTCAAAAAAACGAATTTCCAAGTGTATGCAATATAACTCGTGTGCATTTGCTAGGTATGCACACGACT
>29326 NS=94 contig=separate
GAGTGACATCGCAGCTATTACTCAGAAGAGAGAAAGGAGGTATAGTTACTTCTGATTCCTGCCTAACTGCAGGCAGGAGAGCATTGTGTCTAAGTTAGAATTTGTGTTAGCATTTTCATTGTAATTAAGTGTGAAATTTANNNNNNNNNNCTTGAAAATGATGTAAAAAATACAGGAAAGCCAACCTATTCAATGGAAGAGAGTCCCTCTGGGGTTCAACTCTGTCTTCAGAGGTTTTTTTTTTCCTTCAGTTTTCACTTGTTTCTTTTATTATTATTATCCACACATGTGACT
>29327 NS=111 contig=separate
ATGTGGCTCTGGGGAAACAGATTTAGTGTGTTTCATCATTATCATTCTTAAGTTTTGGTCAAAGGAAATCAACAATGAGCAGTGGAAATGGAATCTGGCCTCTGTGTGAGTTGAGGGGAGGAGCCTGAGGTGGGAGGATGNNNNNNNNNNTTCTTCCTGTTCCTAGCATTCCTGGTTGACGAAGGAGGCTGCTGTTGTGTTTGCTTCTACAAAGTTCTTCCAGAAATCCCTCTAATCAGCCCACACAGGCTGGGACCCTCCCTTCTCCAGGAGAGGGAGCTAAGACACACGACT
>29328 NS=87 contig=overlapped:107
GTGTGTGGGTTTATTTCTGGGTCTTCTATTCAATTCCATTGATTCACCATTCTGTTTCTATGCCAGTATCATGCAGTTTTTATTACTGTTGATCTATAGGCTGTGAACCAGGTGAAAACAATCTACTTCTTGATGTCTGCTGGAAAGAAATAACCTCACAGATATTCACACAGGACT
>29329 NS=135 contig=separate
AAGTGGATATGTGAACAAAAGGCCATGTGATAAAATGATCTCTAACATACTAGGAACCAGGCATAGGTTGGATGAGAGAGTTAAGATCACAAACAAGCAGCTTTGCCTGGCTTGTGATTTTGCCAGCTGCTACTTACAGGGATTTAGTCNNCAATGCATTCTGCTACACTGTCATTCTGTTAACTGTCATGCACACACAACAGAGTTGAATTTAAAGCAAACCCTACAAGACCCCACTTCCTAATGTAAACAGCAAATTGCAGAGAATGGTGCAGTTTTCTGAGACCATTCGACT
>29330 NS=128 contig=overlapped:23
GGGTGCTCATATTTGAACCCAGGTTCTCTGGACGAGCAGACAGTGTTCCTAACCACTCGCTGAGCCATCTCTCCAGCCCCTGCATATGAGATTCTTAAATAGAAAAGAAAACGATGTTTTCTAGAGTTCTTTTGCGTCGAAATCAGCCTTTCCTGAGAAAACATCCAACATTTTTCAGGACAAAGGTGGGACCTGAAACTGCACAGTCACTTACAGCCTGAGGGACACCTGATTGCCTAGGAATGGTATTTCCACAGGACT
>29331 NS=108 contig=overlapped:14
GAATGCAAAGTTTAAGTTCAGTGTTTGCCTTATGGTTGACTGGCCAGAGCTTCCATTTTGAACTCTCACCTTGCTTGACTGACTTTGTTCAGTTCCAAACAGACACTGAAAGGAAAGGAAAGTGTTTGCAAGCGTTATGACTGGTGGACACTTTATCAGTGCTGGGAGCTGGCGTAGAAGAAGACATGTCACTTGCAGGAAGAATGAAAATAAGGAAAGCTCTTACTTCTGGGGAGAAGCAGTCCTGTTTTTCCAAACCACCATAAGACT
>29332 NS=56 contig=separate
GGATGAAAGGAAATTATTGGGAAAATAACATATTCTCTTACTGAGCTCGCTCTCCTGAGTGAGCGATTCATGGACTGACACGAATTCTCTACTTATTTTCTGAGATTTTTTTTTAATTCTGCTGCTGTTCTAAACTAACGNNNNNNNNNNATTCAAGTCTAAGCCTGGCCACAGAGCTTTTCAGGCAGCCAGAGTAGAGCTGCTGTGGGCCAGGCCCAAGGCTGGGGACTTCGTGATCTGTCCTTCGTGATCAAGTCCCCACGGTTGAGCAAACCCTTCTCTGAACACAGGACT
>29333 NS=118 contig=separate
TAGTGCTTTCTCTGATGGATTTAATACATTATGATATGCCTTTAACTAAGACCATCTGTAAACAATTATTTTTAAGATAACCAATTGGCCTGGCAAGTACAGGACAATGCTTTTAACTGCTAGAGCAACATTAAATCTAGANNNNNNNNNNGTTGTATAACTAGCAGAAATGGTCTTTGAAAATGCACATAACATTCAAGTCTACCTCTGTATGCTTTTATGCTAAGTGGCCTATTATCTCCACCTATTTAGACACAGGTATCATATCACCTTTTTGTTCATACCTCATTAGACT
>29334 NS=85 contig=separate
AGGTGAACTATTTCCTATAGGCTCGAAAAAAGTGTAAGTTATTGCCTTCATTTAGTTCTGTGCCTACTGAGAGCCTACCAAGGTCTAATCCAATGGTCACACAATGACTCTGGTTATCTAAAATGGGCCATAAAATCAAANNNNNNNNNNATTTAGAGGTAAAAGAAAGGTTGATAAGAGGAGGAACACTATGGGAGCACCAGGAATGCACTGTTTCCACCTCTGGTCCATGACCCTTCCTGCCTTACCAAGGAGGATACCCAGACTCCAGGAACATCGAGCCTCCATCCGACT
>29335 NS=87 contig=separate
GCATGATGTGTTTGGCACAAACTATCTCAGCCACCATCGATGCCTGTGTCCCCTGGGTCCACAGAGAAGGAAAGGACGCTGCTGTCCTGCAGGACTGGGACTCACAGAGAACAGAGGGGTGGGAGGGGCAGGAGACTGGGAGAGGAAGAGTCCGGGAGTGAGCAGAGAGCAGTCAAGGGAGGGCTGTGCTGCGGAGGAGGAGGCCTCTGTCCAGAAGACAAGCTTAGCAGTGGGCGTGGCCCGAAGACCTGCTTGGCGCATCTCTCCTGTCTTGGCAGCTTTGACCATAAGACT
>29336 NS=90 contig=overlapped:13
TTGTGTTGTGAAGGTTGTGCCTAAAATAACGCAGCTGTGTATCAGATTTAATAGTAATGTTTTCAAATTGTGTTAACTTATATAGCTCCAAGTCAAGCCTGTGCCTGGATAATGTTTCTCAAGCATGGACTCCCATCTTATAGGTGAGTTATCTTACTGAAAAGCATAAAACTACGGAGATAACATTCAAGTCAAGACAGAGGCTGAGGAACTAATCGAGGAGAACTGGGATGCCACAAGAGAGAGGGGGAGGCTTGACTTCCACGTGACT
>29337 NS=114
CGATGCACAACTATAACACGGTGCAAGTGCAAACTCTGTGTGTCTCCCAAAAATGCTCATTTCAATATCAACCAAAAATAACTTGAAAATGAAAACCGAAGCCAAGCACGGTGGCTTAAACTCATAATCTAAGCATTTGG
>29338 NS=115 contig=separate
CAATGCTCCACTGTGATTTTGAAATAAAAAGATACAACACCTGTTCGAAATGTCCAGATAAGAACAACCTGATTTGGAATTGTATGTGCTCTAGCAATCACTATGCATGTCCTCTGAAAAATAGCAGGAAGGGTTCCATGACCNNNNNNNCCACATTAAGACTGCAAAGGTGTGGATTTGTCATAAAAAGTACTGAGAGGTCGGAAGCCACAGTACGGATCCCTCCGATTGTTTGGGTTCCCTCGGAGCTATTCTTATGACTGTGCAGTCAGGGCTATTAAACCCCACATGACT
>29339 NS=70 contig=separate
GTGTGGCTTTCCCGTGGCTCTGGTCATAGTGTACATCTTTGTAGTCTCTGTCACTTTGCTCATGCTAGCTCTATTCCCATGACATTTCTGGGTGAGTTCTAGACAATCCAGAACCCTGTTCCTTCAAATCTTGCCTCTTCTCTGGAACTTTTAAGCTGACAATATGCTTACCATCAATGAAGGCCAGGGCCCATCAAGCTCTGTGTGGATTGGGACGAGCGATATGAGAGAGAATACCCTCCCAGAATTCTCAGGATGGGACACTCGTATTTATTCACAGGAAGCCATGAGACT
>29340 NS=93 contig=overlapped:95
CTGTGCGTATGCAGGTGTGTGCGTGGAGGGAAGGCATGCTCGTCTGTGTGTACGTGTGTGTGGTGGTGGGGTTGTGTCTCTCATCGGTCTGGGCATCTTAGATGGTCTAGGCTGGCTAGCACGCCCCAAGGACCTGCCTGTCCCTGTGATTACAGACACGTACGGCTGCCGCTGGCATTTTCACGTGACT
>29341 NS=119 contig=overlapped:21
GCGTGTGCCACCATGCTCAGCTTGCTTCGGAGGAGCCAGAAGTGCCTTGCTGGCTGAGTCATCTCCCTGGTCCTCCCACAGTGTTCTTCATGTGTGCTCACCAGATTTGCCTGTGGGATTAGGCCGGTCACCTCCCCTGGCTAGTTAGCTCTGCTCCGAGGACAAGCGACAGGAGGTAACTTGGAGCCAGGCTCTGAAACTCCCGCTCCTGGAGCCTGGAGGGTGTTGCTGTGTGCTTGGGTGCTCGCATTCCACATCAGACT
>29342 NS=80 contig=separate
GGGTGCTAGGAATAAAATCTTGGACCTCCACAAGAGCAGCAAGTGATTTTTGCTGTTGAGCTAACCCTCCACCCTCTGAAAGGGCCATTTGAATAAGAATAGAATAGAAGTGGATTAAATTTTTTGTCATGTAAATAGAANNNNNNNNNNCATAGAAGAAAAAAAAGACTTAAAAGTGAATGAAATTATAATTAGGAAACTTTTATTTTCCACGCTCAGAAGATAAAAAAAGATTTTAAAAAATGGGTAAGAAATGGAAGAAGATATCCAAATGGACAATGGATGCATAGGACT
>29343 NS=118 contig=overlapped:8
ATGTGAAATCACATTTATAAACCACAGAACGATGCCAAGTACGATGATGTACATTGGCAATCCCAGGACTTCAGAAGTGGAGTCAAGAGGATCAGGAGTTCAAGGCCAGCCTGTGTGCTTCATAGCAAGTTCAAGTTCTCCCTGAGCTACATTAGACCATATCTCAAAGAAGAAAAAAACCAAACCAAACCAAACCAAACCAAACAAAACAAAACAAAAAACAACTAAAAGGGCTGGAGAGATAACTCAGCAGTTAAAACCATGTATCACTCGACT
>29344 NS=26 contig=separate
TTGTGGGATGCATGAAGGATGAATGAACTCCTCCCCTTTTCCAATTTCCTATTTTTGATGCAAGGTTTCTCTCTGTAGCCCTGGCTGTCCTGGAACTTCCCCGCAGACCAGGCTGGCCTTGAACTCAGAGATTCGCCTGCNNNNNNNNNNGCTGGGATTAAAGCCATGTGCTGCCACCACCCAGCCTTATTTTCCTTTTAATTTTAAATTTGGTGTGGTGGAATATGGGATGATGTTTTGGTAGATTGTGTACTTGATGAATTGAGCTGGGGTGTAGGAGTTCCCCACATGACT
>29345 NS=123 contig=overlapped:20
TTATGTTTTTGAGACAGGGTTTCTCTGTGTAGCCCTGGCTGGCCTGGAATCTGGTTCATAGACCAGGCTGGCCTTGAACTCACAGAGATCTGCCTGCCTCTGCCTCCCCAGTGCTGGGACTCAAGGTGTGTGCATTTTTTATACAAGGGCCTTTGCTGTTTGTTGTGAACTACTGTGAACTACTCGGAGTGGGAACTTAACCTACTGTGTTTGCAGCTGGAGGTATTTAGGTATTGAAGGTATTTAGGATAAAGTCATCAGACT
>29346 NS=110 contig=overlapped:19
TGGTGCTTGGCCAGACATGCAGAGCCAGCCTGCAGTAAGCTCAAGTCTGGATCCTGGAATGGACGAAGCTCATCCACAGAGACCACCTGCCCGTGGGAGAACCTGTAGATACAACCAGAGAAGACAGTGGCTTAGACACGGTCCACCAGGAGCAAATGAGCCCAAGAGCACAAAGGTCATCACCAGGGCACTGCCTGGGATGGGAGTAAAATTCAAGAAGTCAAGATAGGCACATCAGCAAAAACACCTACACTTTCATACGACT
>29347 NS=40 contig=overlapped:67
TTGTGCAGCAGGAGAGAAAAGAGTCATTTGCTTTCTCCACCGTGGTATCCCATGGCTTTACAATGTAATTTCCCAGAGGGATCTCACCCTGCTTCTGTGAGTCAAAGGTTAGGTACCCTCACCACATTATTATCAGAGAGACGTCCAAAGGCAACCATGTTTCCCCTTTGATGAGCACATAACTATTGCCTCTTTTATCAAATATTTCCATTTGACT
>29348 NS=120 contig=separate
TAATGTAGTCGTGGGAATATATTTTCTGTAGTTATTCAAAATGGTCTATTTGTTTCAGTGCAGGAACGGTTTCAAATCTTGCTGAATAATCTTTGAAAATCAAAATATGCACCTTTTATTTTCTTTCAGATTTAATGTATNNNNNNNNNNTGTTTACAGTCTTTCTTGGTTTTAGCTCCCTGCTTCTACACTTCCCTAGGAGCTCCATGACTTTCTCTCCCAACATCAAGGCCTCGTTTTAAAATACTTTAATTAACTAATCCATGGAATCCAACAAGAGCTGCCCATATGACT
>29349 NS=125 contig=overlapped:25
ACATGCGTCCCCTTTCCTAGCGTGTCACTCGCTTTGATCTTAATCGGTGGTTCTCCCTCTCCATCAAGAGTCATTACAGAGAGCATGCTACTTACGTTGTGTTTGTGGCAGAAGTTCAGCGCCTGGAGGGTTTGCCACAGCACGCTTTTGACAACTCCATCAGGAACTCTGGAGGGAAAGAACGAAAACAGAAGTGAACGCTCCTGGAGAGAGGGGTCCCGGAAGCCTCTGCCTCCCTGAGTGCTGGGATCACAGGACT
>29350 NS=80 contig=overlapped:10
CCGTGGGAATCTGTAGGTGCCAGCAATCCTCAAATGATTTGGGCTGCCCTCTGTTTCCTGGTGCAGCAGGCACTTGCTGTGCTGTTTGTCCAGGGTTTTGCAGACTAAAGGGACTTCTCACAGACACAGTGTCTGCAGGAGAATAATAATCTGGGGGACATACTTAAAATTCATGTAGATTCCTACTTCTGATTCTCTCCAGAGGCTATCGCTTTTGCCAGGTGAGAGTACTGAGCATTTTAAACAAACCCCTCTGAGGGTTTCTCATACGACT
>29351 NS=120 contig=overlapped:5
GTGTGCATTGCGCCCCTGTGATTCTCCTCCCAGGGGATGCCTGTTGCATTTGCTTTCAACTCTCCGCTTTAGCTAGTTTATTCTAAGGACCTGCTTGCTAGTTCATGGAATCTGTTGAGCCTCCTAGCCCACCTACCCCTGCGCTTCCCATGTAAATCCCTTTGCCCTGAAAGCTCTCTTCTGCCTTAAAGTTTTCTCAGTAAGCCCACCGACCAAGATCAGGCCAGAACCACTCAGTCCCTCCTTGCCCCTGTCTGTCCTTCATCCCTTCATTTGACT
>29352 NS=130 contig=overlapped:10
TCATGATCAGGATCCTGCTGACACCTGAAGGTGAGCAGGTGTCACCTGGTAGGAGATTAGTGTCCTTGAGAGCAAACTGTGGGAAGAGGAAGCCCCGCCCAGTCTCCTGCCTTCCTTCTTGGGCACATGCTCCTTGAGCATGTTGGTCAGTTCTCCTTCCACATTTTCACCATGTGACAGAGCCAGCGTCTTGCCCTCTGGATCCTCCACGCCACCAGAATTGTGAGCTCAACAAGCCCATTTACTTTATAACATTACCCAGCCTTCATTAGACT
>29353 NS=105 contig=separate
ACATGTGTGGATGTGTGTGTTGTGGTATATGGGTTTATGTGATGTTTGCATGTGTACATGTGTGTATGTATGTGCTTATTAATGTTTGCATGTGTGTAAGCATGTGGACGCTCCCACGTTACATCTGAAGAGGCAGGTGTGTCTTTCTTCCTCTCCACCTTATTTCCTTATGTAAAGGTCTCTCGCTGAACTAGAAGCTTCCCTATTTCTGCTAGGCTAGGCTAGCTGGCAGCAACCTCTCAGGATTTGCCTGAGATTGCCCCTCAGCCCTGGGGTTCCAGGTACACACAGGACT
>29354 NS=105 contig=separate
CAATGTGCTCACAGTAGGAATGGGGGACGATGTTGGTTCCGCAGAACGGCAGCCGCTTCAGCAAGAAAATCACAGGAAAGATAATACAGACGCTCCTGACAACAATGGCTAGAGCAATCCTCCCCACTGTGGGCCACGTTNNNNNNNNNNAAAGCGATCAAAGGCCATGGCTAACAAGATGGCTGACTCCCCCACAAACATTGTGTGGACAAAGAAGACTTGGGTGACACAGGCACCAAAGGCAATGTTGTGGGCATGGAGCCAAAAGATGGCAAGGGCCTTGGGCACAGGACT
>29355 NS=38 contig=overlapped:7
GAGTGCTGTGAATTGAACCCAGGTCTTCTGGAAGAGCAGCCAACACTCTTAACCACTGAGCCATCTCTCCAGCTCAAATCTATTCTTTGAAAAAGAAAGAATAAAAGAAACAAGAGGGGGTTAAAGAGATGGCTCAGCAGTTAAGAACATCTGCAGCTCTTACAGAGGAGGGGGCTCTGGTTGCTAGCCCTCTTGTCAGGTAGCTTACAATCACTTTTAATTCCAGCCCCAGGGGATCCAGTACCATCTTCTGGCTTCTTTGGATACCCACAAGACT
>29356 NS=117 contig=overlapped:17
GAGTGCTGACATAGGCTACGTCAGGGCAATTCAAGGGGTGTAAGGACTGTAACGTTTTATAAAGAGGGCGGGCGATCCCAGACGGCAGTAAGAAAGTGGGCCCGGTGTCATCAGGAACATCTGACCTTTAAAGACGGCCCAGAAGTCCTCATCTGTGAAAATTCTTCAGCATTAGAAAATGGGATAATTATTCGTTTGGTGTGGTGCTGAGCAGGCCCACCATACCTGTCAAGCCAAGCGCTACCACAAGGGCCTTTTCACAAGACT
>29357 NS=129 contig=separate
GCATGTGCTGCCCTGTCTTGCTAGTGTGTTCTGATGTCTAATCCATCAGTGCACTAAATATTCACTGGGTCAGAACCTGCATGGTGTGGGCATTCAGCGCATTCAGAGGTGCTCAGTGTTTTTGTAGTTTTTGTGTTATTTGNNNNNNNNNNAACAAATCTTTGTGGTTCTTTGTTGAATGAGTTGGTTACTGTAGGTTTTTCTTGTTGTTCTCTTACAGTGTCACTTGCTGCCATTTTTGAATCATTATTAAAGACTGGACTGTAGCTTTCTCTTCTGTACGCTTGCACAGGACT
>29358 NS=57 contig=separate
TTATGGCTCCTCTGTTAATGTCTGCTGTAACCTTTAACATATCAGAAGCCATATTGTTTCCAAAGGTCTCTATTGTTTCACTTCTCAAACTTCGAATACTTTGTTACCTGGATACTCTATGAAGTTCCTCAACTGCAGAANNNNNNNNNNCTTTATGTAGCTACTCAAAATGATGTAATGTTACTTGCTACATCTGGATACTTGGTTGCATTTTTTGTTACCTGGTTGTTACCTACTTGCAGTTTATTTCCTACACCTGGTTACAGTTTTGCTCCCTAGTTGTTACATAGGACT
>29359 NS=77 contig=overlapped:80
GCGTGATTGTGCTTTGGTAACCAACAGCTGGTTCTCGGTAGCCACATTCATTTATAATGGTCTAAGGGGACTGTCAGAACAGAAATGAGATTGTAAACCTCAACTTTTAGAGTATGTTTAATGAGCCATTGTGGAAAATCTTTTCTACACCGTATAAAGATCTGTCATTGCACACTTTGTGCACATACTTCAAATCATGAGACT
>29360 NS=127 contig=separate
TCATGCTTCAGGTTCTCATCTTTGGTGATGATGAAATGCTCCCAGATTTGCTGCTACCACAGCCACTAGGCTGCCTCATTTTCCTCCCTAATCTCTCTATGCAATGTTCTTAAAATCACGGTTGTAGTGAGGTGAGGAAANNNNNNNNNNTGCCATTCATGTAATGTGCTATGTTGGCCAAGTTATACAACCTCTAAAGGAATATAAAAACAACAAACGTAGAAGTGCACTAGGTAAAATGCATCATGTGTCTATGAGCATCGCTAGACTTGGAGTATGAGAAGTCATGGGACT
>29361 NS=87 contig=overlapped:19
TGGTGATGAACTTCTCTACAGTCTGTCCAGGTCTTAAGGCTCTAGGGTAGGACTCACTGCTTTTTCTTGGTTCAGTGCAGGGCAGTTGTATTATGTTGGATGGAACTAGGAACTTGTTACTGGTTTTGTTTAAAGGTTAACGATGGTTTAAGGAGCTGCTGGGTGTCAGGTTAACAGGGAAAGGGGTGTGACTTATGATGGTTAGTATTCATTTTCAAGCAGCTGGACCGAGGGACACCTCTGAGCCTGAGGACAGCACATGACT
>29362 NS=117 contig=separate
TAGTGGGAAAGACAGACAATAAACAAACTCACACGCACAACTGGGGTGACTTTAAAATGACAAGAGCAACGCTGCCAAGCAGGGAAATGACGTGCCTGCTTTCAAGACACCCAAGCTACAGGTCAGTGCTCCTGCCCTGTACTTTAGCAGGGCACAGCACATCTCCAGAGCCTTGACTTCTAGGACATCGATGATAGCGGGAATGACAGACTTTCCAGGAATGCAGCGGGTCACAGTACCCCCGAGGTCACAGTACTTGGTACTGAGTTTCTCTTTAAGCCACAACATACGACT
>29363 NS=83 contig=separate
GAGTGTGCTCCAAAGCCCTACAGTGTACAGAGATCTCTGAAGTGTTCCGTTGCCAACCACACTCATCACCATTTCCAATTTGTGGCGAGAAAACTAGCCTAGAGAGGATAAATAACAGTTTGAAATTTTTACCACAAATGACTATTTTAAAGATATTTTCTGTTTTTGCCATTTTGTTGTTTTGTGACGGCTATTTTTGGTTGTCAACTTGACTACATCTGGAATCAGCTAAAACCCAAGCTGCTAGGTACATCTGTGAGGGGAATTTTTTTTTTCTAATTAAATCATTTGACT
>29364 NS=92 contig=overlapped:81
TGGTGCAGGCCTTTGATCCCAGCACTCTGGAGGCAGAGGCAGGTGGATTTCTGTGGGTTAGAGGCCGGCCTGGACTACAGAGCGAGTTCCAGGACAGCCAGGGCTGTTGAACAGAGAAATCCTATCTCAAAAAGCAAAACAGAACAAAGGTTTGTTTTTACTTACATGTATGCACACATGTACATTGAGTGTCACATATGACT
>29365 NS=57 contig=separate
CTGTGAAAAGACTCCATGACCAAGGCAACTTTTATAAAGAAAAACATTTTATTGGGGCTGGTTTAGAGTTTCAGAGGTTTAGTCCATTATCATCACGGTAAGAAGAATGGCAGTGCCAGAAAAGATATGGTGCTGGAGAANNNNNNNNNNTTTTACATCTTGATCCACAGGCAGCAGAAGGTGACTGTGCCGCACTGGGCGTAGCTTACGCATAGGAAACCACAAGGCCTGCCTATGGCCCAGCATCCAAACACATTAGTCTATGGGTGCCATACCTTTTTAAACCACCAGACT
>29366 NS=122 contig=overlapped:38
CAATGAACTTGTTGAAAAGCTTGATCAGTAGGCCCTGTTGCTTTGGGCCTTCAGCATGCAGCACCTATAGTGGAAGCAGATGATAAAGAAAATGGCTCAACCAGATCAGGAGACAGAGAAGAGGAGGAGGGTCTGGGGTCCCCACAATCCTCCTCTGTGGCACACTCCCGGAAGCTTGAAAAACCACCACCAACCTCACTGTCTCCCAACAGCACCCCCCTGGGGACCAAGCGGTCACACGTGACT
>29367 NS=75 contig=overlapped:60
GTGTGTACTTCCTAAGCAACGGGAAGAAGGATGACTAGATGTTAGACCCCGGTAAGGGGCTGGGGTTCACGGGAAGAGATGGTACCCACTTCTTGCCCACTTACTAGAATGTTTCTCTAGACACTTACGAACGGTCACAACCTTGTCTTCCAATTCCCTTGCTTTTGGTTTCTTACGCCTCTCCCCATTGCCACAAACAGCCTTTAAACTGTCCTCATCTGACT
>29368 NS=94 contig=overlapped:6
CAATGACTTTTTTTTTGAGACAGGAGGTTCTTTTGTGGGGTAAGGTCTCCTTAGCCACTTCTTTCCCTTCACCTCTGTATAGAGCACTTTGAGGCACATTATTTCTCGGATGCTTTTGAGTCCCATGATCTTTGAAAAACAGATTCAGGCACCTCTGCTTCTAGACTCTTGACTCCTAATCAGTGGGAGGAGATGAGTTCTGACTCTGGAACCTACAAAGTGGAGAGAGAGAACCAAGTCCTGCACATGTGAGACAGCATGCACATACCCACACGACT
>29369 NS=122 contig=separate
CTATGCAATTATATTGATTGCATTTATTGAATTGGGAAGACCTGCATCATTAATACAGCACCGTTCTGTGAGTTGTGTATAAAACTGAGCTCTATCAGGCATGTATTAGTTTGTTGGTCTATGCCCCTTGACCATGAATGNNNNNNNNNNTAACCAATTTCCTCAAGACTCTGCCACTGTGAGTCCTCTGCTATCAAGTCCTATAGCATATGAACTCAAATACTACTTTATCTCCTGACTTGCTTTCATTGGGATATTTTGCCACAGCAACAGAAACAAAACTAACACAGGACT
>29370 NS=99 contig=separate
CGGTGGCAGAAGTATTTGGAAAAGGTGCTTATTTACCTCATGACAAAGAGGAATCGGAGAGACAGACAGGATGGGGCTTGGAACAAGATATCCCAAGGATCACCATCGGTAAGCTACTGCTCACAGAATAGTGCTTCTACNNNNNNNNNNAGTAGACTTCATATTTAAACCATAGCAGTAGTTTCCAGAGGCAAGACCTTAAAACTAAAGGCTACCTCCCGGGCATGCACAGCACGAGGCGGGAAGGAGCCTAGGGGAGCATGGCCTACCTTTCATTCCTTCAAACATAAGACT
>29371 NS=84 contig=separate
TAATGATCCATATTTGGTCCTATTTACTTAAATTTGTATCATTTCCATTTTCTTCTTCATTTAGTCAAATGTCATCTGTGTATCTGTCTATTTTTGCATGTGCCCTTCAAGTCAACTGGATGTCCCAGGTCTTTCTGTCCNNNNNNNNNNTGTCCCTGTCATTCTCATTCTTGCTTCTGTTTCTGGATATGTATTTTATACAACCGAGAACGGCATTTTATTTTCTCATATTTTATAGATGTATTTCTATCACCTCTGTTGTATAGTTTCTTTCTCTGGTCCTAACATAAGACT
>29372 NS=127 contig=overlapped:12
CTGTGCTGCCACATAGAATGAGTGAAGTTTTCCCTTTACCTTGGATACGTGCCCATAGTTGCGGGTGGTACACAGTAGGAATGCCACCATCTATTCAGAATAAACAGCATGTTAAGCATGCGATTAGTCTGCCATGAACTGGAACTCAGATGTGTGACATCCATGGCAGGTCTAGCTCAAGGTGCACCTCTCCTGAGTTCCCCGACGTGTGTATTTTAAGCATGACCTGAAGTGCCAGAGTTGCCGGTGAAAGCAAGCGCTGTCATTTGACT
>29373 NS=130 contig=overlapped:110
GGATGATTTAAAATGACAAAGGCTTTTGGGTAAATGTCACACTCTGATTGGCTGAGAAGGCCATCAGCTGAGTCTCCATGGCTTCTGGCACGTAGTGTGCTAACAGTACCCATTCTGTCTGTGAGGATGAACTTGAACAGCCGGCTTAGTCTCACTTGCTGAATTCATCAGACT
>29374 NS=97 contig=separate
CTATGAACTGTGATATAGGTTTAGTGAGCACTATTTTGTGTTTTTGGACAGCTTGGCATCAGAAAGAGTATGGGTGAAAATCAAGTGAGAAGAAAGTTACTGTAAAGGAACTAATGCATTACTAAGTGCCACACGAAAGGGNNNNNNNNNNGGGAATGGAGGAGGAGTTAGGGCACATAGACGACAGACTCAGATGTTGCTGCTTCAAAAGAGAAGAGAGGAAGCAGAAGGGACAGAAGCAACAAAAAACATAGCGAAATTTCCTAACACATGCACACACACATACCATAGGACT
>29375 NS=39 contig=separate
TGGTGATACACACCTTTAATCCCAACATTAGGGAGTCAGAATCATACAGATCTCTATGAGTTAGAACCCAGCCTGGTTTGTAGAGTGAGTTTCAGGACATGGATGTATGTGTCTCCTCATTGCCAGTGACTCCAGAAGCANNNNNNNNNNAGGAACCCACATGGACAACAATGTAAAATCTTGTTTCTTTACAACCAGGATATGAAATTTGGCTGTCCATGGAGTTCCAGGATAGCCAGACCTATACAGTAAGACTCCATGTACAAAAAGATACACACACACACACACACGACT
>29376 NS=9 contig=separate
TCATGGCTCAGGAGGAATAACAGTAAAAATATCCATCTTACCAAAAGCAATCTACATATTCAATGCAATTGCCATCAAATTACCAACCCAATTCTTTACAGTAATTGAGAGAAAATTCTCAACTTCACATAGAATAACAANNNNNNNNNNGGATATTCTGTGGTATCTCCATACCTGATCTAAAGATGTACTATAGAGGAACAGTAATGAAAACTGGATGGTCCTAGCATAGAAACAGACTGGTAAATCAAAGAAATCAAATAGAAGACCCAGAAATAAACCCACACACGACT
>29377 NS=109 contig=separate
AAGTGGTTCTCAACCTCTGAGTCTTGACCCCTTTGAGGGGCTGTTGAATGATCTTTTGCAGGAATCGCCTAAGACCATCAGAAAACATGACTCGTAACAGTAGCAAAATCACAGTTAGGAAGCAGCAACAAAAATACTATNNNNNNNNNNATGGTTGGGGTCACACAACACGAGGAACTGTATTAAAAGGGCAACATTAGGAAGGTTGGGAACCACTGACAGGGAGAAGCTGGCTTGACTGGTCTGCGCATAGAACAAACCTCTTAACCCAAACACAGGTGGCCTCACGCGACT
>29378 NS=109
ATATGACTGACATCTTCTGGGTTTCTAGACAGCGCCCTATGGCTGCTTGCTGCTTATGTGCTAGACTGAGATCCAGGTTTGTTTCTGACTCTCCTGAGTGCTCCCATAAGCCACACCTAAAGACACTCTCTGTGAGGAAA
>29379 NS=96 contig=overlapped:15
CAGTGGAGAGCCATCCTGCAGTTTCTAGGTTCAGGCTTCCTCCGTGCCTCAGACTTCTCCAGAGCAAGCCGCCTCTGCCTTCCCTGAAGATCACAGCCAGAGCGTAACAAACTGTGCCTAAGCCATCACAGCTGAAAAGAGCCCTGGACCTTGTGTAGAGCCCCTGTCTCTGGGAGTCCTCCACCACTGTTTCCTCTATCCCATCTGTCCCCAGTACCTGGTGGGCTTGAGAACCCACTGGACAGCCAGGATCGGTGGCACATGCGACT
>29380 NS=129 contig=overlapped:13
GGGTGGCTCTGACATTACCAAGTTTGGCTGCCACATGACATGCAGCTTTGGCCCACTCTGAACCATAGGTTCTGTGTGCTGACCCTAGGGAAATAATCTCAGACTTATTGAAAGATGCTGGTCTCTTCTTAATCACCACTAGATTTTTTCAGTTAAACAGCATCAATTGTCCTAGTAGAGCAAAGGGTTTACTTTAGTGTTGTTGGTCTCATGTTAATCATGTCTAATTTTTCATCCCCAACTGAGCAGAACCATTATTTTTCATTCGACT
>29381 NS=122 contig=overlapped:11
GAGTGGAGGTCTGAGAGGAATCAACAGATGGGAGATCTGATGTGATCAGAACACCTTAGAGGTGCTAGTCCCTTCCGGTCCTTGGTGGGCGCCAGGTTGGTGCAGCACAGGGTGTCTGTGACGCCATCTGAAGAACAGCAGGACAATCTGCTGTGTGCATGCTTAACTGCCTTGGCAGCTTGTCTGAAGGAAGAGTGGGTGCAACAGGATGGGCTGGCTGCAGGCTTTGTGGTGTTTGCGTGCCGTGGTGTGGGCTCGCGTATGCATGCGACT
>29382 NS=74 contig=separate
CTGTGCAGGGGTTCTAGGTTACATCTATGCATAGTCCTTGGTTGGAGAATCAGTCTCAAAAAAGAACCCTGTGCCCAGATATATTTGGTCCTTGTGGCACTCCCATCCTCTCCGGGTCTTATTAACTTCCCTTTCTTTCATATGATTCCCAGCCCACTTCTTACTTGAAGATTTGCAAAAGAAAGACTGCAGGATAGGACAGGATGGTTGGAGAAAAGTGCCACTCACTGTGTTTTCGGATGCTGATTTCAGTGCCTAAAGATCTGTTTACTGCCCTGCCGTGGGCATTGGACT
>29383 NS=88 contig=separate
CCATGGGAGAGGACGTATCCAGGCAGCAGCTGCGCGGCCCTTCCAGAGGGCACAGCCCGTCGTCTAAAGGCACGGTGTACTGAAGGTAGTCCTGAGACATGAGTCCGATAACTACAGGCACGTGTTCCTCCAGGTGGAGGCGCAGGTCCCACTGCAGCGGGACTCCGGGCGCGGCTCTGGCTGCAGGTCCCGCAGCTCCCTGGGCTGCAGGTCCCGCAGCTCCTTGCGCACACCGTTGACTGGGCCGGGGCTGGCAGCATGCACCAGCGCCTTCACCCGCACCTCCATCTGACT
>29384 NS=123 contig=overlapped:4
CTATGTGATTGTTATTCTAAGTGTCTCTTTGTCTTTGTGTGATGACTCCATTACAAGATGGCCTTGGCTCACACCCAAATCCTCTGGAAGAGGCCAGTGTCCAGGCCACACCTCTGTCCTGAGAGCACAATGTTCAGAAACCCCAAACAGCCTGCACCAGGCTTCAGCGCTCTTTACCCTTTTCCTCTGGGGATGACGGTAGCCTCTGTCAGTGGGTACACCTCAGCCAAGGGACCAGATACAGTCTCTACCATGTAGCCACTAGATCTGGTTCACTCGACT
>29385 NS=107 contig=overlapped:25
TGATGCCACCCACAGCTGGCAGACAGAGCATGGACACCGTGCCCACCCATGCTCTGTGTGTGTGTGGGTGTGTGAGTGGGGGGGGGCGTGGGCGTGTGAGCGTGCATGCATGCGCTCTCGGGTGTATGCAGCTTCCAGCAGAGGCCAGCGGCCAACTTCAGCTGTCTTTGCTCAGGAGCATCCACCTCTGTTAGTAGGCAGGGTCTCTGTCAGTGTGAGCTGGGGCTCACTGGTGAGACCTGACTGGCAGATCCATCGGACT
>29386 NS=115 contig=overlapped:106
CTATGGTCTGTTTATGAACCTGGTCTTGGCATGTAGTGCTGTTAACTGAGTTGGCTCTTGAGATTTCTTGCTACATATTAGCTGCCTAAATGCATAAACTATTTGTTCAGCTCAGAAGAAAACTGCTATGGACATTTACGGAAGAGCAGTTGCCAAAAAGTTAGCCTTTCATTCGACT
>29387 NS=78 contig=overlapped:66
TAGTGGTTGTTCAGGTAAGTTTAGCAACTGAATTGGTAAACTTTTGGGAAAAGCTGATTATCTTGCTTAACTCATCCAGTCAGCTGAAGACCTTGATCAGACCAAAAAGATCAGCTTTCTGGAACAACATAAAACTCTGGGGGAAAATATGCAAGAATTCATCTGCAATGTCAATTCTTGAATCTTGAGCACATACACACACACATACACACACGACT
>29388 NS=4 contig=separate
TCATGGCTTGGCAAGATTAACATAGTAAAAATGGCCATCTTACCAAAAGCAATCTACAGATTCAATGCAATTCCCATCAAATTAACCAACACAATTCTTTACAGACCTGGAAAGAAAAAATTCTCAACTTCATATGGAATAACNNNNNNNNNAAGATCTTCTGGAGGTATCTCCATCCCTGATCTTAAGTTGTACTATAGAGCAACAGTTTTAAAAACTGCATGGTACTGGCATAGAAACAGAATGGTGGATCAATGGAACCGAACAGAGGACCCAGAAATAAACCCACACACGACT
>29389 NS=93 contig=separate
CTATGGGATCTTTAGAAATTCAACATTTGAACCAGCATCACCCATCTTTCAACTTACATATAGTCTCATATATTGTCTCTCCTTGAGTGTCAGCTCCCAAGGAATGGAAACCATCTAGTTCATTTTCTCTCTTACTGAATNNNNNNNNNNCTAATACCATGAGTTCAGATTTCTCAAAGGGTATGGAAAATATTATCTATTGCATAGGTCCTGGAATACTTAATTCAACTGTTAACTCCAAGTTAAGATTTTATTTTACTTTTATGTGTGTGGGGGCTTTGCCCTCATGTGACT
>29390 NS=137 contig=overlapped:46
TTGTGCGGCCTCTGCTTACATCCTTCCCAAACCTCAGGTGGATTCCTCTAATTCTAGAAGCACACTTTTCCTTCTTCAGGAAGACTAATTAAATCTTGTGCAGTCAGGCAAATAATAGACACCATTTCAATTTCCTCACATGTTCAGAGTGAAGCAGATAATTTTTTAGACACCTTCCCCAGAAAAAGCAGTCTAAAGCATGTGACTTTTTAAAAATAAAATCACTTGTTACATGTGACT
>29391 NS=105 contig=overlapped:122
TCATGGTTGTTTGTTCATTTGGGGTTGTTGTTGCTTTGTTTCTGAGACAGGGCCTAACAGTGGCCTGGAACTCACAAATAGGTGGGGCAAGTTGGCCAGAGAGCCCCAGGCATCTGCCATCTCTGCCTCCCAGGCTCTGGGACTGTGGGCACGCACAGGACT
>29392 NS=39 contig=overlapped:55
GGGTGGGGGTGGGGAAGGGATCGGGGGAGAGCTTTCTCTCAGATACTGTAGAGAAGCAAGTTCAAAGTGCTTCTAAAAGTAAATCTCCCCTGTGGAGAGTTTGGCCTGTGGCGAATGTGTTTGGAAACATGTTTTCTGTAAAACTCAACCTCATTAATCTACTTGCAATTCCAGAAAGACAGCTTTCACTGCACACATCAGGGCTTGTCCCAAACTCTTCCATTCGACT
>29393 NS=121 contig=separate
TGGTGAAGGTGGTTTGCAAACAAGAGACATTGAGTCAGATCTTCCATTGGCATTGTAACACTCAACAGTGAGTACAATATGAGAATTGGCATCAAAAAGAATCAATTTGTGTTCATCAAATAAAGCCCTCTTAGTTCTCANNNNNNNNNNCTTCAGGCATACTTTTAAGGTAGGCAGTTTTCAAAGATGAAACATTGAAGCTGAGATCTTATTCAGAGGTCAAACCAAGTTAGCATGACCATTCTACTTTTTATTTATGATGTAGTGTGTGTGTGTGTGTATGCACATGTGACT
>29394 NS=129 contig=overlapped:31
TGATGGCTTACTAATGCCATGAAAACCTATGTTTTCCTGGATATTGAGCTGGTTCAACTTTAAGACTTGAGGGTGGTCCTCAAGGTACCTGTGTCACCGCTGCCTTTCTATGTCTACCTGTCTTGTCAGGAAATACTGTTTTCTGACTGACTTAGACTTAAGAGGACCTGACTTTGGTGTACACCAGGCCAGCTCTCAACTGATCTTTGCTGTTTCTTTGACCTCCCAACTATCTTCTGAGGAACATGGGACT
>29395 NS=4 contig=separate
GGGTGACAGGATGTGATCTACACTCAGAGTTATTGCCGAATTTGCATGGAACGGACTATGGACCAAGGAAAGCAAGAGCCCTCTAGACTTTAGAGACTTGGGGGCGGGGGGAGAAATGGTTCTTTTTTTTTTTTTAATTTNNNNNNNNNNCCACACTGTTTCTCCTTCCCCCACTTCACCTACCTCTCGACCACCTCTCCTTTCCCCCAGAATCACTAACTCTGTTTCCTCTTCAGAAAAGAACAGCCTCCAAGAGAAGATGGCCAAATAGGACAAAACAAGATACATTTGAC
>29396 NS=107 contig=overlapped:16
TAATGACAAAAGTAACTTGTGTATCATACAACACCTTTATCACTCTTTTAGAGTATATGTTTTCTACTTAGAAAAAAAGGTTCAGCCAGGTGCAGTGGTACAGGCCTGTAATCCCAGCACTCACTCGGGGAGGCAGAGGCAGGCAGAACTCTGTGAGTTCAAGCCTAGCCTGGATAGCCAAGGCTACACTGAGAAACCCTGTCTCAAAAAATAGAACAGCAACAAAAAGAGGTTCATTATAAACAATATGCAACAGCCTCATACGACT
>29397 NS=117 contig=separate
CTATGCCTGCTGCCATGCTTCCTGCCATGATGATAATGGACTACCATCCGAAAGTGTAAACAAGCCCCAATTAAATGGTTTCTTTTATAAAAGTTGCCTCAGTCATGGTGTCTCTTCCCAGCAATAAAGCACTGGTTAAGNNNNNNNNNNAAGACATAGCATTGCTTTTGCTCAATATATTGTCAAATGGCCTTTAACTTTGAAGGTCCAATGCTAGAGAATGAGGTGGTTTGAGTATCAGCTCAGGTTTTACTATTTCTGCATAATGCCATTTTTTTTTACTTTCATCAGACT
>29398 NS=122 contig=overlapped:33
TAGTGGTGGGTGAAAGGAAATGAGGCAGGCCACCAAATGGAGTGTGGGGAACGCAGGGAAAGTGGAACACAGTGGGCCTTGGGCAGACCTCACTACTGTTGCTGGCAGGCTGTGGCAGGCCAGCAGATGGAGTAGGGTGGAGGAAATCTCAGCAACTTCTTCCTGATCCCTGCTGGTCTTCGGGGTGGCAGATAGGAGTGGGTCCCAGGAAATGCCACAGACTGGAAAACTGGGGTGTGGGGCACACGACT
>29399 NS=78 contig=overlapped:58
TAATGCTCATGGGTCCTTATCTTTCTATCTAAGGCCAAAGAGGGGTCTTGGATGCTCTAATGGACCATCCTGGGTTACAGACTTACACTTGTACAATTAGAGCAGGGTTTGAAATGTCACAGGAGCCAGCATCTTTTCTTTAGTCTTCTCCCTGAGAACAGCTTTCAGTTGAAAGGAGAAGGCAAAGGCTGAGAAAAGAAGAGAGCACGGAGAATCGCACGGGACT
>29400 NS=62 contig=overlapped:96
GTGTGTGTGTGCACACACACACGCACACGCACACACACACACAATTAAGAATAAGCCCAGGGGCCAGAGAGCTGGCTCAGAGGTCAGGAGCGGGTCTCTGGCAGAGGGCCTGGGGCTGGTTCCCACCACCCTCACGGCGGCTCACAGCCGTCTGTAACTCTCGCTCTGGGAGATCAATAGTCATGTGACT
>29401 NS=116 contig=separate
AAATGCCTCCTGAGTCTCCTTTCTTCCACGAGGAAACAGGATGAAAATCATGAAGTGAAGATTCCCCTGTCACTCTCCAGTCTTACCTGCCAACTGAAACCAAGAAATGATGCCGATCTGCTTTAGCTCCCTGCAAATCCNNNNNNNNNNTCCACTGTCTAGACAATGCCAATGTTATTAAAAAGGTTTGGTTTCTGTAAAATGTGAGATGAAGTTTACAACAAAATAGCTTCGAATCTAAAGTGTGCGCCGAGTTCACAGCTTCCTTCCCCTTCTGTCACAGCACACAGGACT
>29402 NS=116 contig=overlapped:9
TAGTGTAGATACAGGAGGCCTTCCTTCCTTCCTTTCTTCGTGTGTGTATGTGTGTGTGCGCATGTTGTGTGTATGTAGGTATATATGTGGAGATCAGATATCAAACTCAAGTGTTGTTTCTCAATTACATTCTGTCTTGTTTTTGAGACATGAGACTGTCCCTAGCTGGGCTTGTCAAGTAGGTTATGCTAGCTAGTCACTGAGCTCCAGGGACCTGCCTGTCAGTGCTGGGATTATAAATGTGTATCACCATGCCTGGCTTTTTTCACATGACT
>29403 NS=108 contig=separate
ATATGCAGGTGCTTGCCTGAAAAGGCCGGAGGACAATGGATCAGTCTCTTGAAAGAACTGGAGTTAGAGGTGACTGTGAGCCTAGTGTGGGTTTCAGGAATTGAACCTGGGTCTTCTGCAACAGCAGTAAGTGTTCCTAGCTTCTTGGCAGATGGCTAATCTATACCATCCTCCCGACTGGATTGAAAACAGCTAGAGGGTCAATGAGACAGGTTCAATGAGGCAGGTCTCTGGGTGTGTCTTATGAGGGAGACTCCAGAGATGATTAGGCCGTGAGTGCTCTGACATCAGACT
>29404 NS=133 contig=overlapped:30
GTGTGGATGGGCCCGTACATGTGTGTATATGAGCATGTTCAGGCCTGAGGTTGATGTCGGGAATCGGTTTTGATTGCTCTTCCTTGTTAATCATTGGAGCAGGGTTCTCAATGCTACCCATCTTGCTCTGGAGACTTTTTTCTGCCTTCTGTATGGTGTGTGTATGACGCAGCGTTGGGCTTTACAGGTATGACAGCATGTCCACCTGACATTTCCCTGGATTGGGTGATCCAAACTCTGGTTCTCACACGACT
>29405 NS=124 contig=overlapped:36
ACGTGACCCGGAAACCTTACTGGCCATCGCGTCCTCTGTGGCGCCGGCGCAAAGCAGAAGAGGGGCGGGCACGCCCCGAAGCAAGGGCAGTCGGCGGAGCTCCGAGGCTGACAGGCTGAGCAGTAGGGGCTTCTTGGCAGGTGATGGCGCCCCTCGTGGCCTAGAAGTCCATCGTCCTCGGTCAGCCGCAGACAGGCCTCCCTCCACGGTGTCTGGTCAAGTCTTCGGTTTACTTTGAACATGTGACT
>29406 NS=115 contig=separate
GTATGGGAAAGACTTCACCTATCTCTAGCTAGGTGAGACTATAACTTCTGAAGAAATCACTGTAACCAACTTTGGGAAAATAATGCTTTCACTCATAATGATAACAGTAAGAATCAAGAGAAGAGATAGCAGAGAGATCGNNNNNNNNNNGATCGGCCTGAATAGATGGGAAACACTTTTGGCTCAGCATATGGTGGATTGTTGGTAGAAATGGGAAGCATTGAAGAAAAGTCATGCTTGGATGTGAAGATAATGTAATTACTCTGGTCTCAAGTGCATGTGGAACATCAGACT
>29407 NS=123 contig=overlapped:19
GAGTGGAGAAGTGAGGGTGTCAGTTCCCTGGCACTGAAGTTACAGGCCGCTGTGAGCTGTCTGGTGTCAGTGCTAGGGACCAAGCCCAGTTCTACGCAAGAACAGCAAGTGTTTGTAGTTGTCGAGTCATCTCTCCAGCCCCTAAAATTTCAGTTTTAAAAAGAAAAAGATACAGCTACCTGCCCATTGGGGGTTTTAAAAATTCAATTCCCAGTACCCGTGGGAAATAGAAAATATACCTGCCTTGTTACTTTCTCATTGGACT
>29408 NS=51 contig=overlapped:8
CTGTGTGACCTTGGGCAGCTTCTTCCCCATCTCTGGTCTCGTTTCCCCCTTTAGCAAAAGAACAGTCCGGGCTGGGCGAATCTTTGTCCCCGACTCAGCAAAGGCAACTGGGGAGAGAAACAAGCTCACTCCATGGACTCCAGATCTCTCAGCCCCCAGATAAAAATGCCTCACCTTTGTAGAGCTGCCTTCATTGGCAAATCCTTTTCATTCTGCATTGGAAATGCCATTTCATTAATAAGAAAACAGAGCTGGGGGAAGGTGGCGCATGAGACT
>29409 NS=121 contig=overlapped:10
ATATGTGAGAGACAGAGTTAGCAACTAGGGAGCTAAGTTATTAGGTGAGAGTACTTACTGTGCAGTCATGAGAACATGAGCTTGGATCCCCAGCCCCACATTAAGTCCATGCTTGGCTATGTGTACCTGTAACCCCAGCAGGCTTGGGCAACTAGCCTGGCTGCAAAAGTGGAAAGCTCCAGATTCAGTGAGTGAGGCCCTATCTCGGGGGAATAGAGTGGAGAGGTACAGCAGGACACCCAGTGCCAGCCTCTCTTTCTTCACACATGGGACT
>29410 NS=75 contig=separate
ACATGTTGAAAAGAAATCTTCTGCCTGTTCTCTGTATTCGCCATTCTTTAAAAAAAGAGGGAGAGAGCATCATCTACTATCTGTAGATGTTTGTACGTACTGCTTTTCCTACAAGCACAGTGAAATAAGTGTGACAAGTCNNNNNNNNNNGTAGACGTGGGAGAAGAACCATTTAGGCCTATCACACTATCACAAAATACCTGAGGCTTGCTACCTATTAAAAGATATTTACAACCGACCTTTCAATAACCAAGTTTTAATTTTTAAAATTAGAACCAACTTTTACATTTGACT
>29411 NS=112 contig=separate
TTGTGTCTCCTTACCTCCCTCCTCTCCTTTCCTCTTCATAAGATTTACTTTTAAATACGTCTCGACAGAAATGCCAAATCAAATGCCAAGGCACTTTTATTAATAAGTTGTACTTTTTGATACTTACTTACAACAAACAANNNNNNNNNNAAAGACCGATAATTTTTCCAGCAAATTATTATAACACAAATTGGAGATCTTGAAGCTCAAAGCATCCATCTCCTGACATCAGGGAAAGCTTGTAGGGCAGGTTGGAAGTAATGTTGCAACTTTAAGCATGTTTTCCATGGGACT
>29412 NS=89 contig=separate
TGGTGAATGCCTTTAATCCCTGCAGAGGCAGGTAAATCTCTGTGAGTGTGAAGCCAGGCAGGGTTACACAATGAGACCCTGTCTCAACAGAGCAAAGCAAATAATAACTAAGTTTGTTTACCTAGTTATTTTTGGGACAGNNNNNNNNNNAGCTCCAGATTCTCCTGTCCCTTTCTTCCAAATGCTTCCAAATGCTTGTGCCATCATGCCCAGTTCAATTAATGGTTTACGATCAAGCTCCTTTTTGTGAGATGTTCTGGACATACTTTGATGTCCTACATAATGCATTGGACT
>29413 NS=42 contig=separate
ACGTGCTTATCCTGTCTTTGACTTTCACTGCAGCCTGGGTGGGAAGCTGGTGCCTACATGTTTCGTTGTCTCCTCTATAAAGGGAGGTGGGCTAGGCAAGGCTTTGTCTCAACTCCCAAAATGTCAAAATCGTGGCTCTGNNNNNNNNNNGCCAGGGTCCAGCTGTGGAGACCGTCATGAAACTCAGGCCACCCAGTACTCCCTGGCACAAGTCTCAGGCTTCGGCTCCAGCCACAGTTACAATCATTCCATTCTAAGCCTGTTTGCCGTAAGAAGTACCACATTCATTCGACT
>29414 NS=86 contig=separate
TCATGGTGAAATGTCTGTATGTGCTAACACCCTAACCAGCTATTCAAATCAGAGGGAAAGGATCTCATTTTAGAGCCTTCTGAGGGAACCTGCTCTCTTGTACCTAGGTTCTAGGTTTCTGTTGTGTTAGAACACCCAGTTATGCGGCTTATGGCAGCTCTAGGGCAGACACCACTGGTCTATGTCCTGCCCCTTCTTTTCATGTCCCTTCTTATAGCTATTGCCTCAGCTAAGACCAGCTCTGAGCCAGCTCCACACGGGGTTCCTGAGTGCCAGCAGGGCAGGCATGGGACT
>29415 NS=119 contig=separate
ATGTGATGCCTTTTAAACTTACATATTGGCTTGGCTAGGTCACGTGACCTCAATTTTGACCAAAAAAACTGATGTAGATATTGCTGTGAAGATATTTTAAAGACATTATTAACAGTTAAATCAGTAGACTCTGGTGAAGCANNNNNNNNNNGAAATGGAGTTCCTCTAATTGTTGGGTTCTTTAAGAGGAAAGACATTTCCCAAGAAGAAAGAAAGAACTCTGCCTCCACACAGTCTCCATGTTGGAGCCTGCAGCTCTGGCTCTTTTTTGGACTGTGTTACAACACATTGGACT
>29416 NS=50 contig=separate
TGGTGGCCAGGAAATAGAAAGAGGATGAAACTTTTCTGTTTCTCATCTTATTCCATCTTGACCTCAGACTATAAAATGGTGCTTTCCAGATCCACAATGACTCTTCTCAACTAAGTCCTCTTTGAACATCCATTTTTACANNNNNNNNNNGCTTACCTCCCTAGTGCGTCTCATTCCATTCAAATTGAAAATGATGAATTACTAAACAGCATAGGTTTGTGATTCCCCAAACCACATCCAGATTCAGTGACCTGCTAAGAACAGGACTCAGTATAAAATTGTACCCATAAGACT
>29417 NS=106 contig=separate
TAATGATAGGTGCAAGAGCACCACCTAGAGGGTCAGGCACTAAATTACCTCTGGCTTAAAAGCTCTTTTATTTGCTAGAGATTTAAGTAATTCCTCTCGAAGGAGCATTTCTTCCTCCTCCTCTTCATCTGCAAAAGGTGNNNNNNNNNNGGTGGTTTTGGAGGCTGCTCTGGATCTTCAGGTGGGAGAGGTGGCAATGGTGGAAGTGGAGGTAGCGGCTCAAGAGAAACACACAAGCCTTCCCCGTAAGGCTGGTTCAAAGATGGCACAGACTGTTCAAGAAATCATTGGACT
>29418 NS=134 contig=overlapped:23
ATATGCAGGTGCCGCAGAAGCCAAAAGAGGGCATCAGATCCCTTGGAGTTGGGGTTAGAGATGGTTATGAGCAGCCAGGGGAGAGTGCTGGAAACCAAGCCCAGGTTCTCTGCAGCAGCAGCACACACTCTGCAAAGCCATCTCTCCAGCCCCACAGTCTCTCCAGCTGGGGCTTGAACTCACGACCTTGCATATACTACAAGCTCTCTACTACTGAACTATACCCAGACTCACAGTTTCAATCAGTTTCCAAACATTTGACT
>29419 NS=113 contig=overlapped:25
ATATGTGGCAGGCATGGCAGCTCACTGTGACCTGGTGGGTATCTGACAGACTCGCCCCGGCCAGCCCGTGACAGCAAAGGAACAGGATGGGCACACCAACAGGATACTCTGGTCATCACTTGGGGGCAATGGGACAGGGCAGGAGTGCAAACCAGCAAGCTTAGGCACCATATGGGGGTGCTGGGAAACAGCGTGGCTCCTAACACTTGAACCCACCCACCCCCATACTGTGGCCCTGGAAAATGGCTGACACGCGACT
>29420 NS=125 contig=overlapped:5
AGGTGCTATCAATGAGGCCATATCAAGGAAATAAAAGCAGGGCACTCCAGTCCAAGACAGTTTTGATAGTGCTTTCTACTCCAAAAGTTTTCTTTAAAAAAGAAAGAAATCGGGTGTAAGAGACTCTATCATTGGGGTTTGTTCTATGAATTCAGGTGTGTGCTTATGTCAGATTGTAGAACCAAGAATAAGAAAAGGGTCTGTCAACATTTAAGTATTTGAAAACTTGTAATTCATGTATTTATGGAAACTACCTCCACAAACACATTGCATCTGACT
>29421 NS=91 contig=separate
ACATGCACACAGTCTGTATAGGTTGAACATCCCCAGTCTGCTAAGAATACTTCACAGTGTTTTGCATTTTGGGGTTTCAGGTTAAGGATTTATTATCAGTAGTCTAATTTAATTTCCCAAATTTAAAAAAACCTTGAAATNNNNNNNNNNTCCAATTTGAATAGGCATCTTCCTCAGCCAAGTTGTTACAGTCCTCTGCACACAGTTAAGATACGAAATGGGCAGTGCGTAGGCTGCAGTGCTGGGAGGAGTTTCAAGGGCAGAGATTAACTGTGGCCATTGTTCCACAGGACT
>29422 NS=129 contig=overlapped:9
TTGTGGCCCCAGGAGTTAGAAAGCTGTATTTAGGTCGTTATGTCCACATTCCCTGCTAGTCTTCCTCAGCTTGAAGGGCTGACTGCTGAGGGACTTTGCCTATCAGCTAACTTGATAGCTGATTGAAAACGGCAATAGTAGTAGACAGAACAAGACAGTTCAAAGTCAAGTAACAGGGAGTTGGGTGGGCAAAGGCCAAATGCCAAATGATCATGTTTTCAGGGGGCCTAGCAACTTCTATTTTTAGGCCTTTTACTCTTTGTGTGCATGTGACT
>29423 NS=1 contig=overlapped:26
GGGTGAGGAAGATGGGTAAGGAGGCTCAGTGAGGGAGAAGGCAAGGAGCTGCTCACTGAGCCCAGCAGGCTTCAAACTTAAAAGAACAGGAGCAGGGCAATGGTGGGGTCAAATCCATAGTCAGAGGGGTTATGAGTAGGTAATGGAAAGGGAACAAACTGGAATGGG
>29424 NS=96 contig=overlapped:96
ACATGGCAGTTCACAACTGTTTGTAACTGATGCCCTCTTCTGGCCTCTGTGGGCACCAGGCACACAGAGTGTAAGCTGTGCACTGACATACACGTAGGCAAAACACACCAGAAGAACTAGAAAATATCCAAGACGGAGCATGACTGAGAAGGATGCTTTTTATCTTAATTAGTTTTTTCCATTGGACT
>29425 NS=137 contig=overlapped:101
TGATGAAAACTTCAGCAATAAAACATGAATAAACTGAGACGAACATTCACGACTGAATTTTCCTGTTTTACTGTTCTACCGAGTTATCTTCGGATGCTTGTCTATCTTAAATTTTGTCTCAAGGATGTCAGGGGATGCTGAGCCTTGTAAAGGGTGGCAGAGTTCCCTACCGAACACAGGACT
>29426 NS=78 contig=separate
TGGTGACCAGTGCATTTTTTTATTGGGGTTACTAATGATGATTAGAATTAGACTAGTTGCCGCTAGCCTACGTGATGGGTGTGGCGGTGCACACCTTTGATCCCAGCACTTTTGAGGCAGAAGCCAGTGGATCTGTGTGANNNNNNNNNNATGGAGAGTTACAGGCCACCTTGGGCTACATAGTGAGCTCTTGTCATTAAAGAAAGGGAAGAAAAACTAGGGCAGGAGGTATGTCTCTTTGGTCAAGAACACTTGTTGCTTTTTGCAGTGAAACTGAGTTCCCAGCATACGACT
>29427 NS=141 contig=overlapped:18
TGGTGTGGAGTTCTGACCTGGTGACATGTGGCAGATAGGGTTGGACCAGCAGTGGAGACTCTGTCTGGAGACAAATGTTAGATTCACCCTTTAAATGCTTAACATCGTGTTTCCTGACTCTCAGGCTGTCTCCAGAGGTCATCAGGAACTCTGGAAATCCAGATTTCCCTGACTGTAACCACAGAGTCTGAGGGTGGCCTCACAGACCAGGCTTTGACAGCTTTCCAGGCGGTCCTGGTACCTGACTCCTGGGGGTCCCTGCATTCGACT
>29428 NS=119 contig=overlapped:15
AGGTGAACGGCACCTCCCTAGGCCCCACAGGATCTTTACCCAAGCAAAGCTCTCAATTCCCTAGGGTGTGAGATGGGACCCTGAAGGCAGCAGTGCCTTCTGCCCAGAGGAAAACAAACCCCAAAGCCACAGGGTGCTTCTGAGCAGCTTGAAGGGCCTAGGCTTGTGAGCTCAGTGAGCCTGTCTACAGGCTTTTTCCTTCGGATTTCCTTTGTTTTTACTTTATGTGCATGAGTGTTTGCCTGCATGTATGTCTAAGCATCACGGGACT
>29429 NS=29 contig=overlapped:46
ATGTGCCATGATTGCCCTTTTTCTGTGTGTTTATACAGGTTCTACTGTGCCTAAAGCTTACAGTGCCTCAAAGCCATTTGGAAAGCCTGCTGGAACTGGCCTGCTGCAGCCTTCAGGCGGAACACAGTCCAAAGTGGTGCCCATTGCCAGCCTCACCCCGTACCAATCCAAGTGAGTTGTCTCCCAGGAAGTGTGGGAGTCCTTACCAAATGGTCAGGAAGTTACTGTGCATTCGACT
>29430 NS=120 contig=overlapped:7
TGGTGAACAATAGCAATAGTGACAGATGGGGATAACTGTACATGGATCATTTACCAACCATATATACTTTGCCAGGAGTTTTACAAGTTACCTGATTCAGTGCTTAGGGGTAAGTGCCATTGCTATTCATACTTTGTAAGAAAGGAACTGAGGCACCAAGGCCAGAGAAGTTAGGTTGCCTGCTCACAAAACACAGCTGCTGTCCCTCTGGCTCCTGAATGTTCAAAGGTTGGTCAAGTGGAGATTTTGAACGTAGACATTCTGGTTCCATAAGACT
>29431 NS=126 contig=overlapped:9
ATGTGGCCTTCACAGTGAAGTAGGCGGGTTGGCGGTGCTTTGGGCGTGACTCAGCGTTGCTCAGTAGTTGGGATTGCTATTACCAGTCATAACTCGGCCTGGAGATTTTGTTCTAAGAGCAGGAATGATTGCCTTCTCCTCCGCTGCCTCTTTAAACCTGAGTAAAGACTAGCTAGATTTAATTCAGTTGTCAACCTCTGCCGCTGGCCAACTGAAGCACGGTGAACATGAACTCTCCATAAACCAGCATTAACCTTTGTCCCTGACACATGACT
>29432 NS=114 contig=overlapped:19
GTGTGTTTCTTTTTTAAATCATGATTTTCCACTTAGAACTTGTCTTTATGATCTCTTCTTTCAGACAGAGAACAACAATGAGGTCAGCTCAGAGGAGAATGCTTAAACCCATCATTAGGAAGTGATTGCTACAGTACTAAATCACCAGCGTAGGAAAGGATCTTAACTGGACTGTTTCTCAACTGGGTGCTTGCCCATTTGGGGGACAGAAGGACCCTGTCTGCTTTTGCTTTGCTGGATCTAGCACCCACCTCAACACAAGACT
>29433 NS=50 contig=overlapped:7
GTGTGTGCATAATTAACACTATGTATATATATAAACACTGTGAGAAAACAAAGCATTTTCATCAGCAGTTTCCATTCTATAACAGTATTTGACTGTGGCATAGAAGGTTAGAATTAAATAATTTAGTGTCCAAAAAAGTTGATTCACCTTTTAATTTTCTAAATTTAAGAAAACAAATCAAACATTGCATAAAGAAGAAGAAGAAAAAGCACCTAAGTTTCACAGGCGAGTACAAATAAAGAAAACCACAACCACAGCCAATACCAATCACAGGACT
>29434 NS=115 contig=overlapped:25
CTGTGGTGAAATGGGTCCTTAGGGAAACTTTCATTCAGTCACTCAATGAACACTGGACTCAGTAGGAGATAGCTTCTATTCTTCATCAGTTCCTGCATGTCAGTATGCTAATTTGCTGAACCCACGGTTGAGTCATTTTTCATTCTCTGTCTCAGTTTCCAACTCAGGGTGGTCGTACTGACTACCAACCCTGTGGACAGAGATGCTGTAGGAACAACTTGATGGCATCTTCAGGTGTGTGTCTGCTTTTCATGTGACT
>29435 NS=116 contig=overlapped:21
TAGTGGTAGGACAGTTTTATTACCGCGAGCGATCCAGCTCACCTTAGAGCTTATTAGGGTTGGTGGTTGGGTTACTTACCTAGGGTAGCAGAAACACGAGCCTTCCTGAAATAGTCCTTGGACCCCTGGTCACCTGTCTGAGAATGTGATGCTGGAATTGAGCAGGCCATTACTCCCTTCATTTTCTAATAGCATATCTCTTAATTGGGAAGAAGTAGAGATTTTAAGCTGAAGTTGCAGCTCTTTCTGTGTGTCATGTGACT
>29436 NS=85 contig=overlapped:106
TGGTGGCTGAGTACTCCGGCTGGGTGTTGTGTTCTGTGGAGATAAGATTATGGTGTTATCTAGGCCCTGGCTGACCTGGCAGTTCCCAGCATCTATCTATTTGCTGTTCCCACAGCCAAATTGCATGGATCCCAATCAGGACTGAGCTGCCCGCCTCCCTTCCTCTGGTCATGCGACT
>29437 NS=103 contig=separate
TTGTGATTTTTATTGCCAGAATTGTATAGTTCCCAGCTTTCCACGAATGTTGACATATGCTGTCATTAACAGTGACAGATATTCCTTCTGCATTGACTCTAAGGTGGTGGAGTGTGGACTCCTCTTTTCATTTACTTCTCATGTAGGCCTCACTGACTACTTTACAAACTAGGAAACTGGGACGAGGATGGAAGAACAGCAGAGCTGACATGTGGCTCCAATGCAGCGACTGTACACCTGTCTCCTGGGAATGGACCTTTCTAACACTTCTTCTGGGTGTTACAGCACACGACT
>29438 NS=48 contig=separate
GGGTGCAAAGACAACCACTAAGACATGGAAAGCCTATTAGTGGCCACACCCCCAAATAGGAAATAGATCTCCTTAACTAGGGGGCTTCTTGGGAGTTCTTAGGAGTTCATATTGCAATTTTGAACTGGATGATTGTGTGCACGTCTTGTGGTGATTTGATTTCACAAATGCACCAGCCATGTCTTGTCCAGATGACAGCATTTTACAGCATTCCTCCAGATTCTGACACTTGTATTCCTTCTACCTCCTCTTCTAAGATGTTCTTGAGTCTTGGGGGGAGGAGTTCATTTGACT
>29439 NS=97 contig=separate
TGGTGGTTCTTCATTAAATATCCAGAGCTTCTACAGTTGTTATTTCTGGATTTAGTCATGAAGTCTTTGCTTAGCATGGGTTTTGAATGTTCAAGCATTATATTGCTTATGACATGAGAAAAATCCACACTACACAGCTTNNNNNNNNNNCATTTTCAAAATGTGGACAGAAATTCTTGGAGAGCATATCTTAATTGTTTTTTTTTTAACATAGGCTCAATTCTGTTAATTGTTTTCATAAAGATTTTATGATTTGGTATAGAAGTAGCTATATAGATTGCTTTTCACAGGACT
>29440 NS=24 contig=separate
TTATGGGAGGAAGTACAGCCTTCCATAAGCACACCCAATGAGAGTTTCTCTGAGGTCGTAGCCTTTTTGTTTTAAACATAAGGAAAGAAAATGTGGTAGAAACTGTTCAACATTGTATTGAGGGCTATTACCCAGGGTCCNNNNNNNNNNGCTAAGCACTCAGAGGCATTTCATTTCAAACAGGAGATTAGCAGACTCTGCATAAAGTTTAACAAACTTTGGTTCACAGGAGATTTCATAGTAAACAAAATTGCTTGAGGATCTGAGTTTGATCTTCAACGCCTGCATAAGACT
>29441 NS=59 contig=overlapped:32
ATGTGTGGCAAGGTGGCGTTAAGATGGCTGTAGTAGTCCCAAAACAGCATCCAGAAGGAGAGGTGCAGAAGTGGCTGAAACTACAGTAGTGACATTGCTATCAAGGGAGAGAGACGCAGTGATGGGGCTGGCCATAGGAAGAGGAGAGCCAGGGCCAAGTAAGGTTTTCCAGCAGAAATGAGGAAGGAACAGGACAGAAAGAGCAGCGCTGTCCTGGGGGCCTGCCCTGGGCCTGGTCCCTGCATGGGACT
>29442 NS=110 contig=overlapped:21
CTATGCAAGAACAACCCCATTGTTCTCACACGGTTCCAGCTCCAGCGTGATGGAGGTGCCACACTCTATGTTCCCAGGAGGAAACTCTTGACAAGGAGAGGCAGATGCTACAGTGATGGAAAGACCAGAGCAGGTGGAGCAGCCCAGTTGCAGAAAGTGTGCTTAACATGAAGGGGTACAAGTCTCACCACAAAGGAAACAAACAAAAAAAGAGATAAAATTAAAAATAACAACAACAAAATTACCATCTGGGGCACCGGACT
>29443 NS=111 contig=separate
GCATGAGGCTTATTTAAAATAGCGCTACAAGGTTAATTACCAGTGCAGAATAGGCGATTGTGTCGGCAGCACAATATTTTGTTAGGCATGTGTGACAACATTGCAAAATGGATCAGCTGCGTGACTGTTTGTGATCTGGCNNNNNNNNNNCCACAGTCCTGAACATGTGTTCTCCCAATCCCCCACCGCTGTAGACAAAATGTGTCACATTAAAAATATTAACCAAAAGTAAAGCTTACTGATAGTTTACTGAACATCTTAGAAGCCACGCAAAGGGTAGCAGAGCACAGGACT
>29444 NS=128 contig=overlapped:7
CCATGGACCACACAGCTCCCTGAAACCCGTGAACAAAAGTAGCTTTTCGTTCCCTTGGGTATTTTGTTACAGTGATGTGAAAGTGACTGATACATAATCCGTTGTGCCAACTGTAAATGAAGACAAGTATGAAAATCCCCCAGCGTCCTCAGCCTGATGCTCAGGACACTCATTACTCTGCTTGCAAGATGCTTGGTCATGTGCCATTTTCTAGCTGTTGCTCAGTCTTGTATTCTCCTGACACCTGCAGCAGCACCCCTGTCTTTAGCCATGGGACT
>29445 NS=116
GTGTGTGTATGATCCTCCTTGGGCTTATTCCTGCTCTTTCTTTAGAATGCTCTCCTCACTCAGAATTCTAGACACTCAATTCTACTTCATAAAGCTAGTCTACACAGCAAGAAACACAATGGCATGCAAAGGCAGAGTCT
>29446 NS=110 contig=separate
GAATGAGCTGTCATGGGAGATCTTTTTGATATCTTCTTCAATTTCTTTCTTTCTTCAAAGACTTGAAGTTGTTATCATACAGATCTTTAACTTGCTTGGTTAGAATTACCCAAGATACTTTGTATTATTTGAGGCTATTANNNNNNNNNNATTTCTTTCTCAGTCTGTTTGTCATTTGTATATAGGATAGATACTTTTTAAGTTAAGCTTGTATCCAGCCACTTTGCTAAAAGTGTTTAATCAGTTGTAGGAGTTCCCTGGTGGAATTTTTGGGTCACTTATGTACACTGGACT
>29447 NS=113 contig=separate
TGGTGCAGTTTCTAATAGGGAAAGCTTTCTTGGAATGAAGACAGAGCATTTTCAAAGTACATGATTTCTCCAATAACTCAGCCAAAATTCTCAAGGCTAACACTTTGTCAAACATCCCTCTCCCACTTTAACTCTGAGTTNNNNNNNNNNCATCAAGGGAGAAAGAAAAATAAACAACTGAATGAAGAAGAAAGACGATGGGAAGTAAAAGGATGGGAAGTTTACCTTCCATCCACACAGATTAGGACCTATGAACACCACAAGTGAAATAGAGCATGGCTTCTGCATTCGACT
>29448 NS=125 contig=overlapped:28
CTATGGCTCTTTTTGCAGCTTCTTTGACCTCTTCGTTCCTGAGGCTGTAAATCATTGGGTTTAACATGGGAATCACCAGTGTATAGAACACAGACACCACCTTCTCTTGTTCTACAGAGTACTGGGAGCTTGGCTGCATGTAATTAAAGCTTAAGGTACCATAGAATATAGTCACAGCAGTCAGGTGAGAAGCACAGGTGGAGAAGGCTTTCTGTCTTCCCGAAGCTGAGCGGATTCTCAAAATGGCCACAGGACT
>29449 NS=79 contig=separate
AAATGCTTTAATAAATACTTTTAAAATGCTTTAAAAACTTAGGCACCAGGGAAATACAAATCAAAATTACTTTGGGCATTCGTCCCTTTCCAATCAGAATGATTATAGTCAAGGGAAAAACATGCTGGCAAGGATGAGAGNNNNNNNNNNCTCCTTGGGATATTTTGAATATTTATGTGTGTAGGTTAGGTCATGAACTTAAAAGAGGTCACGAAAGGGAAACCTGTTAAGGAAGTAGAAGCAGTGGTAATGGAATGCACAGTGCATGAAATGGGAGAGGGGACTCATGAGACT
>29450 NS=126 contig=separate
CTGTGTTGGCTGCACATTGCAAATGTCTGAAAAAGAAGAGACACAAAATCCCAGGAGCTTTCCTGTGGACGCATGCTTTCCAACACAGCAGCACCTGACTGTCTCGGCAGATGATTAGGGATCATTTTAGAACCGGAATGNNNNNNNNNNGGGCAGCAAAACAAGGGCTGATGCACAGCTTCTGGAAGATCTGTGCACATTCCTAAAGGGACCTGGCTTTCTTCCATGGCTCCCTTCACACTTCAGAGTCTCAGGGATGCCTTTGCAGTATGAAAATTCAGCCCACACTGGACT
>29451 NS=128 contig=overlapped:14
ACATGACTATATAAATGAAAGGTGGATGTGGATGACAACAATGAACATGCCAAACCACAAAGGAATAAAAGCCCATGAGATGTCAACCCTACACAAAGAACTATGGGTAACTGGGGAAAGCTGGAAGCTGGGTGTGATCTTCTCCAGAAAAAAGCACACCAGCTGGCTGCCCAGTGTCAAATGGTCAGCTCTGAAAACACACAGGCAAGTAACATTATAGGGACTGAACAGGCTGTATTTAGAAGTATGCATTCACATACATACATATGACT
>29452 NS=62 contig=separate
TTATGTGTTCTAATTTAGCTAGTGTTGGGTGAGCAGTTAGAGAGGAGGGGTGGCTTATTTTAAATGAGCCACCTTGTTCTTCATTTTCAACTGATTGAATCACCTTTGTTTTTAGAGTGTCTATTGTCTCTTTAAGGTCCNNNNNNNNNNACTTCCTCATTTATTCATGTTCCCTCTCTTCATGCTTATCTTCTGAAAAAGAAAATCATGAAAAAAAATTTTTTTTCCTATAGCCTGCTGATGAGCCCCTTGGAACGTCTCTTGAAAAGCCATCTTATTTATTTTCATGTGACT
>29453 NS=29 contig=separate
ATGTGTCCAGCAGCAGTTATTCACCAAATCTTTGTCCCCCAGCAGATGGCTCCACTGGCCCAGTGCCAGTGGACCCTGGGTGGACACTTCCAAGCTCATTAACTTTCAGCAACAGGCTGCCACAGGAAACATGTCAGAGANNNNNNNNNNTGCTCACTGAGATTAGGAGCGACCTTAAGGGGACTGGTGCCAAAATTAAGCATGCTGCTTTCCTTATAGGGCAATGAAAACAGAGGACTCTCAACAATCCAACCCACTGTCTTCATTTCCTTGGGGATAGAAACCCATGAGACT
>29454 NS=128 contig=separate
GCATGTAAAGTGGAGCAGGCTGTCTGCTGTAGTCTCTTTTGTAGTCCAAAGTGTTTGTGTGTTTTGAAGAAAATGATGTGAGTGCCGCTTTGTAGTTTTGCTAAACATTTAAAAGTGTAACACAGAGTCTTCTGAAGATGTAACTGCAATAACAGAAGAGGCCCAGACAGCAAGCACAGGTAGGGTCCAAAGCTTTGAACGTGATGTTCAGGCTGCAGGGGGATCAGACAAGCCTGCTGGAGTTACCAAAGCACCGTTCACAGACGCGGCAAACTGTAAGCCGCTCATATGACT
>29455 NS=48 contig=overlapped:22
CTGTGCCAGCCAACAAGAACTCCTGGCCTGCCTCCAAGCTTAGGCCCTTCCATCTGTAAAACCTAGCCAAAGATAGACATTGGTGCACCGTATGTACTCGTCTATATGTATTTAATAATGTCATGGCAGCAATTCAATTTTCATAAAAGTTACGTACTTTCATATACGATGTTGTAGTTGTCTTCTTTAACCATGCCAAAAATAAAACAATTCACCAAGTGAGTGACTGTTTTAAAAGTCTGCTGTTGAATAGCACAAGACT
>29456 NS=10 contig=overlapped:22
TTGTGAGACTCTAATCTTGCATATATACCACAGGCAAACCAAGGAGACCTAAATGAACATCTGTACAAAGTCCCAATTTATTTCTAATATCAGAGATCAGACCTCTACTCTTGCCTGATGCGTCTAAAACAAAAAGGGGGAACTGTAGAGAGCTGCGGAATGCTATGCCTTAAAGATGGAGCTGGTTTCCGCCTTCCACCTTCCCGATGGTGAGTGCTCTCTGTCACGAACAACTCCACATTTGGCTAAGGCCGAGGATCTGGCTTGCTTCCATGTGAC
>29457 NS=112 contig=overlapped:100
GGATGGGAACTGGGATCCTGGCCTGGGCCTTGCAGGGGCCCGCCTACACTTCCAGCCTATGGAAGTCAGAGATGAGACTCCCTGGAGTAAACTGGCTAGCCGTGGGTTCACGCTTTGAGAGAGCGCTCAAGTAAGACACCGGATGTCAACCTCTGCACCCATACACACACAGACACACACGACT
>29458 NS=127 contig=overlapped:24
ATGTGACACGGTGCAATGTGACCAGCACGTGGAAGGATGTCTGTGGTGGACATTTGTTTCCTTTGGCTGCCAGCCTTCAGGGTCCTGATGAAAGCACTGACTGTGTCTGATGTCATCGGCACGTGACTTTCTTCCCGCAGGCCTCACACAGAATAGCAATAAAGGTCACTGCTTTCTGCTTTTCCACAGGGTCACTGTGCTGCGATTCTTAAAGTTGCCGTGCTCAGGGTGGCCCGAAGAATGTGCAGTTGTCATAAGACT
>29459 NS=106 contig=separate
GAATGACCATGGGTGCCCAAACAATGTCTAAAAGGTGGCTATAAAGACGTGCCTCCTCTTCTTCCCCAGGCATTTAGGGCAAAGTACCCATCTTCCCTTCAAGGAGATTGTGAGCTAAGGAAAGAACAAGCAGTACTTCTNNNNNNNNNNCTGCCCTGCTATTTGCTGCAGTGAGTGGTCACTGCCCAAAAGGTCTCTTCTCTGAATAGTGCTATTTCTCTATCCTCTCCCCCTCCTCCCAAAAAAATCACACACACTCTATAAGCCTTGTGCTCCCACCTGATTCATCAGACT
>29460 NS=64 contig=separate
AGGTGGCGATATGAATGAAGAGATTGAGAGAGCATCCGCTCTTGCGGGTGGCAGAGGACCAAGGCTCAGGAGCGCCAGACAATTCTCAGGTTTTGCTGTGATGTCAGATATTTTAGAGACTGGATTGCCAAGCTTTCAACNNNNNNNNNNGTCATGCGGCTACCCCCATCATCCCTTCATTTCCATATATGGAAAGAAAGACTATGAAGGTCAGTTTTAATTGTCAGCTTGACACAATCTAGAATTTCCTGGGAACAGACTTTCAGTGAGGGGTTGGCCTGTGGGCACATGACT
>29461 NS=119 contig=overlapped:98
GTGTGAGTGTGGGCGTGCACTGCCTATGTGCTGTTGTGGAGGTAACTCTGAGTCGGCCCTCCCCTTCCTTATTTGACCGAGGTACCCGTGTGCTCCCTGCTTTCCACGCCAGGCTAGATCAACCGTCACCCCCAGGGGCCCTCCAGCCCTTCTCATCTTGTCTCGGGACCCTGGACTCACAGGACT
>29462 NS=132 contig=overlapped:87
GAATGCTCAAATCCCACAAGGAAAACAGCTTGCATATTCTCCCTCATTTGCAGAATCCAGACAGCAATATATGTAAATAATTGTAGATGTGGCTGCCTAATAACATGAAGAAAGAGAGCAGGAACGGCCAAATATTAGAGGATTAGAAAGGACAAAAATGAGGTGATGGACGTGTTTGTGGTGGTCCGCATAGGACT
>29463 NS=28 contig=overlapped:90
CCATGCAGTGTGTGTATGTGTGCCAGAGGGCAGCATTATGGTTATTCTCAATCATGTTACATCTCTTTTTTTTCTTCTTTATGACTTCTAGATGGAGTCAGAGTGCACTGATTTGGCCAGACTACATAGCCAGCAAGACCCAAGGATCTCTTTCCTTGCCTTCCCGGTGCTGGAAATCACTTACACACAAGACT
>29464 NS=70 contig=overlapped:51
GTGTGTAGGTACAGTCACAGTCACAGGCCAGAAGAGGGAAACAGCCTACAGAGCTGGGCGTAAGAATGGTGAGCCACCGAGTGTGGGTCCTGGGAACTAAACTCAGCTCTCCTGGAAGAGAAGGAAGACTCATGGCTGAGTCTCTAGTGGTCCTCAGCCCTCCTATGCTGCCTCCCTTTAATACAGCTCCTGATGTTGTGGTGACCCCAACCTTAAAGTTATCTCATTGGACT
>29465 NS=101 contig=overlapped:21
TAATGCTCTCTGTCTGTACTCAATGTGTTGACTTGCCGGTGAAATTTTGTCAGGTTTGTCTGGCTTCTGCATGGAGAGTTCAGCCCAGGGCCAAGCACAGGTACACTGCTTTGCAGCACAATACCTCAGACACGAGAAAAACCTCTAGGCCAGGCACGTCATGCCGGCCATTAAGGCCTCTGGTGACTAAGCAGGAGTTAAAGCCAAAGGTCAACACAGAGGTCAGTGTCCTGGTAAATCCGACATGGTTGCACCACAGGACT
>29466 NS=121 contig=separate
GAGTGCAGGTGTGTTCTATAGCTGAAAGGCCTAGAATCTCTGACCAACAGTACAGAGTTGGGCAGGCCATAAAGTACATGTGATATACATCTCCCCTAAGATTGGGATAATGGTCTAGGGAGGGAATTGGATAGGTCTAGNNNNNNNNNNATAATCCTTCTGGGGAATTTGGGTGAGGTCTGTCTCCACAGATGGCAAGAAGGTCACCAAGTCCTTAACAATATCCATTCCCAGCTTTCTGGATGGAAGGGAGGTATTTGATTTTTATCTCCTCCAGTGAGGAGACATCCGACT
>29467 NS=121 contig=overlapped:20
CTGTGGTGAAACGCATCAGAGAGCAACCTGAGCAAGCGATTGACAACGTGTCCGAGGTAAACCGTGCATAGGAAGAAGGGCTTTTTCATTTTGGGTCCTGGGTTTTGCATTTGCAAGTCCAAGGCTGACTACCATCCCTGGACCTGACAGGAAGTTGAACACCACTGTACAGACCATGTCAGGGAGCAGAGCAAGTCACTCGTGGTGTTCAGTAGACTAAGAGAGACGGGGCAGGCCGTGACGCACCCCTCAGAGTCACCCGACT
>29468 NS=12 contig=separate
GAGTGCCCGCCTAGGGTTTATCAGAATAGAAATTCAAGGTCTCCTTCAGCTTCAGTACAAGGCCAGCCTGGGACACATGAAATTTTGTCTCAGGAAAAACAAAAGCCGAGGGGCATACACTGATTTCTTTTTCTTCACGANNNNNNNNNNTGTGTGTCTGGCTGCTTACACCTCTGTAGTTAGGATCCTCTTGCCTCATTCTGTGCCATACTGGGGTTATAGGCCTGAACCCCTACATTGGGACTGTCTCCACCTCCCAAAAGCTAGGGCTACAGCTGCTTTCCCCACTCGAC
>29469 NS=126 contig=overlapped:19
ATATGGTACAGAGAGACTGAGAAAAACACACGGGAACTTGGGGCATCTGGAAATGCACAACCATAGCCTAATCATGAGGTCACTGGACAAACACAAGTGACATTATCATCTACAGAACAACTGGCTTGAATTCTTCAAATACAACAAGGTTGTTGCTATGGTTTGGATCTAGAATGGCCCCAAAGCTGTGTGTTCGAAAGCTTGTTATCCACTGGTGGTACTACTCAGAGGTGATGGGATCGTGAGAATGCTGACCTCATTTGACT
>29470 NS=90 contig=separate
ACATGACAGGAGAATCGTGTGTATAAACGATCAGAATTTAAAAACAAAAAACAAAAAGATCAGCAGGGCTTGGGGGCACATGCCAGCACCCAGAAGGGAGAGATAGGCAGATCTCTGAGTTGGAAGTCAGACTGGTCTACAGAGAGTGAGAGGGCAGCCAGGGCTACCCAGAGAAACTTGCCTCAAAGGAAAAGATTCTCTAAACCATTACGGTTGTGACTGAAGCTCCTCTAACCTTACCATCTGCTGGCACCATCAGCATTTTAACGCCCTCACTCAAGCCACCATCAGACT
>29471 NS=115 contig=overlapped:7
AGATGGTAGCAGGGCTGGAAATGAAGCCGTAGAACGTGTGCCTGGCAACAAACAAGTGGAAAGATTTAGAAAATGCTCCATTTTATGGCCTGTGTTTTTACAAATTTACCAGAAACGTGATTTAAAATCTCCTCATCAACCCAGTCTTGATGAGCAGAGCAATGTAAATTATACTGCAAGGAGAGTGGCCAAGCGTATGCCACAATGAGTGTGCCCACACGGTAAAGGAACTTCCAATTTTCTTTAATAGCGTTTTACCACATGCAAACACAGGACT
>29472 NS=101 contig=separate
AAGTGGCTTCCAGGTTTAGAAGACACAGTAAGGAAATGGAAACATTTAAAGTATTCATGCCACATCCTTATCTGAATTTCTGGGGTGCGGTGGTAGGGCTTTTTAAATGATCCCCAGGTGGTTGCAGTGTGTGGTAATGTNNNNNNNNNNTCCCGTGATTTGCCAAAGGGCATGTGTTAAGGTCCAGCAGACATCCTTCCAACAAAGGCCCCTCCGTGCTGGCAGCAACTGATACATGCTCAGATAAGCTCCATCTTGGAATTTCACTGGTGGATTGGGACTGAGCATCTGACT
>29473 NS=118 contig=overlapped:34
GCGTGTGGGTGCACCTGTCTGTAAGTGTGCATGTACTGAGGCCAGAGTTAGCTGTTGGGTGTCCTGCTCCATCATTCCCAGCCTTACCCCCTTGAGGTTGGGGCTCTCACCAAACCTGGAGCTTGGCTGATAGCTGAGGATCCCAGAGCTCCTCCTCTCTGTCCCACACAGTGCTGAAGTCACAGGCACTTGTGGCCAAGCCTGCCTTTTTCAGGTTACCGGGGATTTGAACTCAGGTCCTCATGCGACT
>29474 NS=121 contig=overlapped:88
AGATGTTTTCACACCAGCTGCCCTGAAAGGCCACTGGGGCCAGTTCCCGTCCCCCTGGCCTCCGGAAAAACTGTTACAGAAGAAGTTCAGCATAAGCTGGTTGACGGAGCTGTGTCTGCGATGACAGCAAGCAGCTGTGATTGCTGTACAGCTTTCCTATGGTGTGCACAGTGCTTAAAATGGTTGGCACCGGACT
>29475 NS=95 contig=overlapped:96
CGATGAATGAGTATGCAAGTCACACTTCCATTTAGAGCCTCTAAACAGTCGATGCTATGACTTGCCTCACTTCACACATATTCCACAGAAATCACAAGATGACGAAGAAAAAGTCAATACACCAGGGGCAGTACACGTGAGAAGACATCATGGAGCCTTGGCGTGTAATAAGACATAAACACGTGACT
>29476 NS=73 contig=separate
GGATGCTGGGAATCGAACTCCAAACCTTTGAAAGAACAGCTGGTGCTCTTAAGCTTTGTGCCATCACTCCAGCTCCCTTAATTTTTATTTTTATTTATTCATTTTTACATCCCTGTCGTAGACCCCTTCCTCCTCTCTTCCGAGAATGGGATCCGCCAACCCCAAGTCCACCCATGTCAGCATATCAAGTCACATCAGGACTGAGAGCATCCTCTTCCCCTGTGGCCTGGTGAGGTAGCCCTGAAAGGGGAAAGTGATAGAAAAGATAGCTTGTGGGTCAGGGTGCATTCGACT
>29477 NS=98 contig=overlapped:22
TTGTGGGATGGGATTTTTTTCTTAAGACATAATCTCACTGTGTAGCCCAGCTAGCCTAAAGCTCACTATGCTGATCTCCGTCTGCCTCCTGAGTGCTGGATTTAAAGGCACACTCCACCACAAGGAGCACTGGAGGGATATTTTTTATATTGCCCACACTGGCCCAAGCACCTGCTTGTTCTGCAGTTGCCAGCAGGTCAGACTACAGGTTTACAACCATCGTGACTGGCTTAGAAAATGATTTTCTCTAGGGCATGAGACT
>29478 NS=138 contig=separate
TGGTGCTTTAATTGCTTACCCCTTTTGCCTTGCTTATTCAGTTCGAGATCCAGCGTGTCCGGACGGTGCCTTCCATATCCAGTACATTAATTAACTCTCTCTGGAATACTCTTCACTTTTCTGCCCAAATTATGGGCTTCACTAACGCCTATTAAGACAACCGAGCTGATAAAATTCACCAGCACCTAACGCAAGGTGCAGCTTCCTTCAATTGAGGTATAATAATTTCGTTGATTTGTTATTTTATTACCACCACTACTGCTGCTGCTACTGTTGTGTATATGTGCATGGGACT
>29479 NS=54 contig=separate
AAATGATTGTGTCATGGATGAGAAGAGTATAAGTAAATAAGAAGAGTATAAATAAATAATAAAGAGCGGTTTTACTTGAGAGAATGGGGGAGGTAATACAGGAAGAGTAAAGACATTCTAATTACTGAGATCTTTACTTANNNNNNNNNNAAGTTAGAGCAGTTACCATTTTATTTTATCCTTTGGGCAGCTTAAATGAACACCATGAGAGGCAAAAGATGTTTTTGCCTGTGTGATGCTCATTGTACCATTTATAATGGAATATGAGTGTCACATTTCCCTTCACATACGACT
>29480 NS=78 contig=separate
GGATGAGGGGTAAAAAAATAATTGTTGCTCTCCTTTTGTATCTCCTGTGATGCAGGATGACGGTTTTCTCTCCTGGGATGGTTTACATTGTGCACAGAGATTTCCTTCAAGGATTCTTAACTGATGAAGAACAGGAAACANNNNNNNNNNTTTAGAAGAATTGGGATGATGTTCCTCAACAGCTCTTCTCACCCTAGACACATTTTATTCTTAGAAATCTTTTTACAATACAGTTAGGGAGGTATTCGTAGTAGTTGCAATGACCGTTGAAACTAAATTTCAGGTCACCAGACT
>29481 NS=98 contig=separate
AGATGGGCAGGAACGGCAGCAAAAATTCGAGAAAGATCTCCCCTATGGCAGCCCTAAAAGAGAACTGCCCATTTCTGCAAGCATGAGGTAGTGAAAACTAAACCGTGATGGAAGACAGGTTAAAACCTAAGATCCTAAAANNNNNNNNNNTCCTAAAACATGAAGAAATGTTGTTAGCTGCCTAAAGAAAGATGAATACTAAACTGAAAATCAGAAGACAGTATGTAAGGCATAGCCATAACCATCTCTACCCAAACTTCCTCTAGCATTTAGGATGCAAATGTCCATAGGACT
>29482 NS=121 contig=overlapped:15
CGGTGTTGCTGGCATTGCTCTGTGTGACTCTTCTTCCAGCCCTGAACAATCCATCTTCTTGTTGAAAGCAGCCCCTCTCTGGAAAGACTGGGGACATCCCAGACATCCCATTCAACCCAGGAAGAGCCCAGCTCTCAGCTACTGATTCATGGAATCTCTCCCCTTCAAGATCCGTGGGTCTTCTCTCTCCAAAGTGTCTTCCTCGCTGGTGTGAACCCCACATTTCATCAACTTCAGGGTTGGAAACTCTATTCCTGTCTCATCTGACT
>29483 NS=43 contig=separate
ACGTGAATCTTCCTCTCTTCTAACATTTGGCCCTTCATGTATTGGACCTGTCAGAAATGTATTCTGGTGTGCAGTGTGTCTTGGCTTTTACTTCCTCCAGTTACGGTTGTCCTACCAATTACTGGGCCTCTCCAATCTGCNNNNNNNNNNCAGTACCATGCTGTTCCCATACATTCCATGGGTAACTTCTTGTGGTGGTCTGAGTGAAAATGGTGTCCATAGGCTCAGCCACTTAGGAGGTGTGGCCTTACTGGAGTAGGCGTGGCCTTGTTGGAGGAAGTGTGTCACTGGACT
>29484 NS=128 contig=separate
AAATGGATGGCCACAAAGAGAGACATTTAGTTCTTTCTGTGGTTTAATATATTTTCAGTTTTTAGGTACAATGACAATTTTGCTGTTTCTGACAGCCGCATAAATGGCAGAAAGAAAAAGTAAATGTCAGCAGAGAGTGCTCNNNNNNNNNNACCCGGGAGCTTTTAGAGTCACACCTCACTTTGTCATGAGTGACTCCTCCAGGAGGAAAGGGCAGCAGAAGAAAATCCCAATTAATCCCGTACATATTAGGCTCCAGACAGTCATTCCTCTCAGAAAGCTTTTACCACAGGACT
>29485 NS=37 contig=separate
GTGTGTCCAGCTTTTTATCTTCTTTGTGGGGATCTGAACTTGGGTTGTAATGCTGTACAGTCAGCACTCTAAGCTACCCATCCATCTCTGCCAGTTGCCCTTACTTGAAACAAAAACTATTTTAAAGTATGCTTGAAATTNNNNNNNNNNAGTACTTGAGCTTTGTCCATTTCTGTATACAAGGATTTTGGTATTTTGTTTGCTAATTATTCAAAACTATTTCTATAGTTTCTCATTTAACCTTGATTTCTGAGAGCATTGTATGACTTGGCAAATTGTTCCTTCCATATGACT
>29486 NS=25 contig=overlapped:115
ATGTGAGCGGCATGAACCCCCTGTGCCCAGGCACCCTCCCTCTCCCAGGTACCACCACCACAGCCCTCAGAGATCTTCCTCCTACCCTCAATACCTGCCCAGCCTCAGAGAGGACCGTGTGACCCCCTCTACATCCTTCAGGCACAGAGATTACCCGAGGCACAGGACT
>29487 NS=112 contig=overlapped:18
CAATGACACGTGACTTTATTAATGACCACTTAAAAGAAATATGTGAACTAAGAATCTTGTAATCAGGAACTGTCTGTCATCTCTGGGTTGAGTGCTTTCAGCTGCCCAGATTGAGGCTTCTCAGACCTTCCCTCAAGCATGGTGTCCACTTGGCCCTTTTTATACATGGCTCCTGAAACTATTACTGGCTTTTTCCTGTTTTCATATTATTATTCTCCCTCTCAGCCAATCAGCACCTGATAGAATCTTGAGGTTTCCATGGGACT
>29488 NS=51 contig=overlapped:86
TCATGCGAAGGGGTATAAAACTAATGCACCTTATGGAAGCAACAGGGATGGTTGGTTTTGTTCCATTAAATTCTGACTCTTGCTTCGTTTAAAGAAGGATTTAAAACAAAGAGACAAGTCAATAAATGCTCTGAAGGCCCTCACTGCACACAGATACGTTAAGGCACTGGACCTTCCTGTAGGCACAGGCACCCGACT
>29489 NS=119 contig=separate
CAATGATGTAGTGTCTCATTGTGGTCTTGATCAGCATTCTCTAAATAACAATGGTGGCGATCTCTTTCAGCAGGCTGAGGTTTATTTCCCACTTGCATATTGTCTTGCAGGATGCATATTACTGAGTTCTTTGCCCCATTNNNNNNNNNNTCCTTTTGTTAATTCAAGCAGTCCTTTATATGTCCATTATCATTGTCACATTCATAGCTCACAAACACGTTTTCTTTTGTGTAGGTTACCTTCCACTTTCTTGATGATATCCTTTGAATCATAAAACTCTTAAAACATTTGACT
>29490 NS=111 contig=separate
TTGTGTTTATTATATGTGTGTTCTTATATGCTTCATAACTCAGTCCATCAATGTCTGATTTCTTTGCCACTAAGGAGAGATTTTACATGCAGAATTGTGCTTTTGTTCCTTGAAAACTGTCAGCAAAAATTGGAAATCTANNNNNNNNNNCTTTAGGTACCAGGACACACATACAAATTTCTTCTTATGATAATTTTCAGGATGGCAGAACTAACAGAGGAAAAATCCATTGGTAAGAGAAAGCATTGATTAATAACTAATCACAGAGTAACCGATAAAGCAAACCACAGGACT
>29491 NS=114 contig=overlapped:9
TAGTGTGGAGATCAGAGAACAGTTTACAGGAGTTGGTTTCTTCCACTGTCCCAAGTTGTAGGAGTTAAAGCCAAGTTCATCAGCCTTATCAGCAAGTGCTGAGCCATCTTGACATAGCCAGAGACATGGCTTATGTCATTTAATTTTTTAAGAAAATAATTGCCATGTTTAATCTTACAAATATGAAATTCCTTTTTATTCTTTTCCTTTGTTTCTCTTTCCTCCCTCCCTCCTTGTGTCTGTCTGACTATATATGTTGTGTATAGCATATGACT
>29492 NS=129 contig=separate
AGATGATACAGTGGGTAAGAGCATGTGCTGAGCAAGCTGGGGGTGTGCGTTCAGAGGGCACCCGGGCAGGGCACAGCTTGCAATGCCTAGCACTGTGGAGGAAGGAGCTTTGCAGGCTTACTGACTGCCAGCCTAGCCTGCTAGTCAGNNTGAGAGACACTGTCATAAATAATTATGACAGAGACAGATAGAGTTGGAGATGTGTCATCCTCTCCTGGGCTCTCTGTATGTGGGCCTGTGTACTTGCACACACATACACACACCTCCTCCCCCACATATGTCATACATACGACT
>29493 NS=118 contig=separate
AAGTGCAGATGGCTGAGACATACACAAGATAATGTTCAACATCCTCCGCCATGAAGGAAATGAAAACGAAATACACTGAGGTTTTTAGCTGGGTGGTGCACACTTGTAAGCTTATTGCTATGTATAATTAACACTAATTTNNNNNNNNNNTAAAGAGGATTTTTTCCCCCTGTAGAGAAGTGGCAGGATGAGATTTGTATTTAGAAAGATTCCTGGCAACAATGAGATACTTGGAGGATAAACAGAGAGGCCAGCAGAGGAGCAGCTACTGAGGCATGTGTGAGCATGGGACT
>29494 NS=110 contig=separate
CCATGGTAACCAGATAAACAGTATTAAGTGATAGCTAGATCTATGCTAATGATAATAGCCATGTTAATAGTCCACATTGAAAGGGGTGAAATGGGATTCTAACTCAAGAGTCAAGCCTTACCCCTTCATCACAAGAATTGTGNNNNNNNNAGTGGGACTCTGTGATGCAGTTTCCATCATGTCATCATCCACAAGAACGTGGGAACAGCTGCTTTGGGGACTTACATTCCTGTAAGTAACCTCTCACTTATGCCCCTATAAATAAACCCAGTAATCTCATTGGTTCACCAGACT
>29495 NS=118 contig=separate
TCATGATGTCATGATTTCAATATTTTCAAACCGTTTTGAAGATTTTCCAAGAAAAAGTATGTTTTATGCCTGATTAGAACCGTCCCAGGTGGAAAGCCATGACTTGGCTCTCTTTCTAGGAAGTCTGTTGATGAATGAACNNNNNNNNNNACCCTACAGCTAGGGCTGCTCCTAAAGAGAATACTAGAAACTTAAAGAGTGAACAAAAAATTGCTGAAAGCGTCCTTGCCATTTGACCTGATCTTTCATTAAAGAAGGCTTGAGCTTCCCTGTTGTGTACCCAAGCACCCGACT
>29496 NS=109 contig=separate
TGATGGTCGGGAGAAAAATAGTTTGTGTTTATTTTCTCAGTAGCAGGGGTTGGAACTCGGGCCTCGTGCATGCTTTGCATGAGCCTGAACCCCCAAATCCAGAAGGAAAATCTAGGTGCGGTGATGCCTGGTTAGAATCCAGTGCTGAGGGAATGCCTACAGCTCGCTGGCCAGGCAGACCAGCCTCCTCCGTGAGACCAGTGAGAGCCCCATCTCAGAAAGACCAGTGGGCGGCTCCCGAGGTCAACTTCTGCGCTCCAAACCAAGGAAAACTCTTGGTGCATGCACATGACT
>29497 NS=130 contig=overlapped:14
CAGTGGACACAGATCGTATGATTTCATTATGGAATGGGGTGTCCACCCCAAACAGGAAGAAATCCAGGATCACAGAGAGTAAGATAAAAGCAGCACACGGAAGGCGGGGAAGTACAGGGAGGCGACGGGCGGGCTGGGGATCCATCCCCAAACCCCTCAGGACCACAGCAGGCAGCCTGCTTCCGAGCTTGGAGCTTCCGTGGTCTCATCTGCAACACTGGGTCCAGCTGCACTGGAGCACGCGGCTAGAAGCTCAGCGGAACACACGACT
>29498 NS=103 contig=overlapped:8
AGATGAAAAGGCTCCTGGCTAAGGGATAGCATATACTAGAATTCTACAGTGGAAGTGTATTAGCTCTAAAGAACAAAGAATTCTTTAGATTGCTTACACTTTGAAGGGTAGAGGGAGCCAGCAGCATCTGGTTCTGTTTGGACACCGCCAGCATTGTTTCTCATCAAGACAAAGTAACAATGGAGAGAGTGTTTCCTTGGTGGCTTGTACGGAAGTCACTGCCCTCCCATGTGTTTTACAAGCTCACAGTAGAAAGTTTTGCTAATCCACAGGACT
>29499 NS=105 contig=overlapped:89
AGATGTTAAGGATTTAGACACAATAGCTTCTGCCTGTGAGCTCCCTTCATTTTCCTCCCAGAAATGCTGTTAGTTAGGTAGTGTCCTATATTTTCTGGTTACATGGTCTTAAGTGAGATTCCAGCTGCAAAATGTAGTACCAGACTTATTTTTTGGTATGACGCTTAACAGTTCATAAATCAGTTTCACATGACT
>29500 NS=125 contig=separate
CTGTGTTTTTCATCATACAGTCTCAGTGGGAATAAGCTGTAAAATCATGAGAATATTTTATACATCTGGACCATTATATTCCCACCTCCAAAAAAGAATCTTGCCTGGGGTAGAGTTGTGACTTTTACTAGAATCCAAATTNNNNNNNNNNTGTTTGGCATTTCCCTTCAGTTCTGTTTGAGTGTACCCAGGTCAGTGTCAAGACCAAAGCCCTGCTTCTGATTTACGTAACAAATAAGGACACCAGGCCAGAGAGAAATCCAAAAAAGTACCTCCAACTCAAGCTCATAGGACT
>29501 NS=84 contig=separate
AGGTGGCTGCTAGTTCTGCTTCTTTCCACCATCTTTTTTTTCCAATTCCATGGAATAATTTTTTTAAATTTTTTACTGATACTTTGTAAGTCTCATATCACACCCCCAGTCCTGTTCATCTCCCTATCATCTCATATCCGGNNNNNNNNNNGCAACCTTCCCCCAAAATAAAACATACACACACACAAAACCCGAAGCATAGAAAACATCTCATCGTGGAAGCTGTATGTCACAGTGTGTCCCCATAGTATATCCCTCTGTCCACACATCTTCACTTGCAAATGTTCATTAGACT
>29502 NS=107 contig=separate
AAATGAATCAAACAAATGAACAACAACAAGAAAAACCCAACCCTCTCCCCAGAATCACATTGCCTCATTTTATCCCCTGTATAGCACAGCACTGCCTGGTGCTAAACTTTTATACTGTGATCATTTGTCTCCATGGTTGGNNNNNNNNNNTTGATTTCCAGGATGAGAGGGACAGCCCCTGGAGAGTAAGAGTTCAGTCACCTCACCCCCGGTGTATTGGTTCCACTGTTGAGTGTCTACCATAGCACCCAGAGGTCCAGTTGGGATATACTTTCCTTTAAGGCACACAGGACT
>29503 NS=7 contig=separate
TCATGGCTTGGTAGGATTAACATAGTAAAAATGGCCATCTTACCAAAAGAAATCTACACATTCAATGCAATGCCCATCAAATTACCAACACAATTCTTTACAGACCTGGAAAGGAAAATTCTCAACTTCCTATGGAATAANNNNNNNNNNAGATCTTCTGGAGGTATCTCCATCCCTGATCTTAAGTTGTACTATAGAGCAACAGTTTTAAAAACTGCATGGTACTGGCATAGAAACAGAATGGTGGATCAATGGAACCGAACAGAGGACCCAGAAATAAACCCACACACGACT
>29504 NS=111 contig=separate
CCATGCAAGGATGGGCCTTCTCCATTTCTATACTTGATCTGTGCTACCAGGGAGATGTCTGTGTAAGGGACACTGAGGGCTGGCCTGTAGGTGCCACCTTCTCCAGCCTCGGGGATGCCAGATGCCAAGGAGGAAGCCTGGAAGTGGCCTCATCAAAGCATCTGGAGAGGCTGAGGCAGGGCTCTAGACCTGAGCCTGGCGCTTTGGTAGCCACCTGGGCACAAGTGCTCCCGCATTGGTACAGGAACACAGCATGTGGCAGTGAAGTGGGTATGGGGCCTATGGCACAGGACT
>29505 NS=118 contig=separate
GAATGAGATGACGCTGCCAAGGAAGAATTGTGACAAAACTAGGATCTTCTGAAAACTGATTCGTTCCTATTTTAGGAAAGAGGTGATACTCTGTTGGAGCCTGTGGATCCATGCCTGCCTGAAGCCTGGGTCCTTTCATGATTATCCCAGTTTTGCCCCAGCAATTAGGGGCTGTTTTGTTACTTCCACTCTAAAGCCCTCATGAAAGCTGTCGCTTGCCCTCACCCTGCCGGAAGCATTTAATGTTGACCTCCACGTGATGGTCACAATGAACCACCTCTGTTCCACTGGACT
>29506 NS=73 contig=overlapped:112
TGGTGTTGACCTGGACTCATTTCACAAATGGTGTAGAAACAGAGCTGCCTGTGTCTACCAGCTGGCCACCGAATAAAGAAAACACGGTCCCCACAGGCTATGGAATACCATCCAGCCATCAGGAGCATGTAGGAACTTTCACTACCTTATAGAAAGCAGTGGCCATCCGACT
>29507 NS=26 contig=separate
TAATGATCATAGCTACACATGGGAGGCTACTGTCCTGTCTCTAGTTATTACTGAATTTGTGTTTTAGAACTTGGCTTGTCATGTGTCTCATGATATACCAGTTTGCATTGGTATTTATCTGTCACATGATAGGTTTCATTNNNNNNNNNNTGTTTTTTCTCAGTAATGTTCAAATATGGAAGGGGCCTAGACCTTTTTAATGAGCCCTTGGGTATTTTGGACAAAGCTACCTGTCCTCTTCTATCTCCAGGTTTATGCAGCTGAATTAGTGTCTTATGTCCCTAACATGTGACT
>29508 NS=111 contig=overlapped:30
GGGTGATGCACGGTGCACCATTCCCCACCCCTGAAAGCCTCTCACCAGGATCTCCAATCTCCATCTGCTCTCCATTTTTGGACCCCACAGGTTGGGGTCCCCCTCTGTCTCCATTCACTACGTCTGTAGCTCTTGTATCCTCCAAATGAACAACAACGATGTCCTCCAGGCCCCGTCTCCTTTTGACTCGAACTCTCCCACTTCTCTCCTCAGCAACCTCTGGCCTTTTCTGCTCCTCGCCTCCCCACTGGACT
>29509 NS=131 contig=separate
AAATGACTGTAATGGCTTTAGTATTTGTTTGTTTGTTTGTTTGTTTTGTTTTCTCCTTCATTTTGATCACGTTGATCCTTCACCGTGCAGTCTTGAACGTACTTAATGCTGTCCTTCCTTTAGGGATTGCTAGTTCTGTGNNNNNNNNNNTGTGAGAGGAGGCAACGTTGGGGGGAGAGGATGGGGATAACACCCAGATAAACTGCCCGTGCAGGTTTAGCAGTATGTGTTTCTGGAAAGTAACGGACCCGGAGTTAGAACGCGCTGGCAGTGTGGCTGTGTGTGCATGCGACT
>29510 NS=129 contig=separate
GTGTGGCGCTCCTCAGAGAAGATAGCTACTCAGCACAGATCTTACAGAGCCGAAAGTGATGCTGGATTTCTGGGATGGTTGTTATCTGCTTTGCTGTAGTAAGACAGCTCCCACCTCCAGTGTGCTAAAGCCCTGGGCTGNNNNNNNNNNCCTGGAGGATGGTGAGTCTGAAATCCAGAGGTTGAGATGAAGCTGTTGTGAGCACAATTCCAAGTGTGAGGCTTAAAGAAAGATTTAGACCCAGCATCTTAGTTTGTGTGACTCTAGACAAGGGCAAAAGGCAACCATGCGACT
>29511 NS=117 contig=overlapped:12
CGGTGCCACAGCCACGTGCTATCAGTTGAAAGTTTTAAAACCTTAAATATTCATGGGACGATAATGTGAGAATATCTGCTTCAGAGGGAAATGGCGACAGGCTGAGCATGGTAGATGGACAGAAGCGGAATATGACAGGTGAAAGCAAGCACAGCCGGAAGCAGGGGAGACCATTCTACAGCCCAGACTGTGCGTGCGCTGGCCCTTGTTCAGAACCCTTACACACAGCGTGTCTTCAAATTAATAAGAAAGCAACCATTTGTCATTTGACT
>29512 NS=80 contig=overlapped:4
TCGTGTCTCATTTCTCTGCTCTGTCGTCCTCTCTCCCACTAGTCTTTCTTTCTCAAATAGTCCCTCTTGTATTTCCATGTTATACCTCCTAGCCCCCATTCCTACATTCTGTATATGAGAGAAGCATGATACTTGTCTTTAACTTCATCTATTTTTTTGCAAATGATGAGACAATTTCACTTTTGTATGTGAATGAATAATGCCCCACTGGATACATATACCACACTTTCTTTTAAAAACATGTAAGCATTTTCATTACTTATTTTTATTGCATATGACT
>29513 NS=115 contig=overlapped:28
TTGTGATAGGGCTGTGTTGTTACATGTAGATTAAGTATTCCTGGAGACCCTAGCTCCAGTGAACCAAACACATTCACCCTCAGAATCCTTCCCACTGCTTGAGGTTTATAAGTCTCTGATTCATGAAATAAACTCTCTCACTCCACTCCTTAGTCATCACCACTGGAGACTCATCAGCTTCTGGACCATGGGGCTTGACTGCTGGTCAGGCAGCACGTGCTACTTTCCTCCTGGAGAGTCTGCTATTCACCAGACT
>29514 NS=120 contig=separate
TAATGTCGTGACAGAAATGATGGCGAAGAAATAACTGTTCTGAGACCTGAGACCATGTTTTACTTCTGCAATTCTGGGAACCACATGTTTGGTTCTTTCTGCCATTTTTTGGCACATGAAACTTCTAAAATGTTTATAACCTTCAAAANNGGACAGTATCTTTTTGTAGGATAAAGCCTTAACTGATGAATAGCAGCCCACAGATTCAGGATGTCACCAAAGTATGATTAGAGTGTGGGGACTTTCAGTTCTACCCCCACTATTCAGGGAAGGGAGTCCATTACTCATGAGACT
>29515 NS=137 contig=separate
AAATGTACCTATTCATAGAGATATGAACTAGTAAGGAAAGTGTTTCATAAGACAGTGAAAGTAAGCCCTTTTCTGAGACTCTGGATTTGGTTCAGGAAATCTTCACTGAATCTTGTATGAATTAGCCATCTAAAGAGGAAAACTCANNNNNNTAGCTACATTTCCAGTCTTAAAAAATGAAACAACTAGGCATCAAAGGAAATGAGAAAATCTGGACATTTGAAATACACTGAGTTGAAGAGTTTTCTATCAAAGACAATCTAATGGAAATAAGTGAGATTACAATTCATCCGACT
>29516 NS=104 contig=separate
AAGTGACACCGAGTAAAGTTCCTGAAACATTGTAAAGTAGGAGGGGGGTGGACTACGCCGAGGTCTGCCTTTCGTCTTTGAGTCTGGCCCTTACGAGGATCCAAGCCTTATGCACAGAATGGGCAGACGTTCAAGTTAGANNNNNNNNNNCTTGATGATGTCCTTAGGTGACTACCTCAACCTCTTCTGGAGTTCGGTTTATATAACGGAATGACATTTACCACTCTGCTCTCTCAGGATTCTGATAGAGCCAATGTACCTCTTCAAAGCTATTGGTTAGACTATCACATACGACT
>29517 NS=30 contig=overlapped:50
TTGTGATAGTCTTGCTTCTGCAGGCTTCAAGCTTCCTTCATCTGTGGATCTGTAAAGGTAGTGCTTCCCTAAAATCTTTTGTTTCTCACCCAAAAAGACGTTTCGAATAGTCTAAGGCGGCAGCAACTCACAATGTTTATTGCGTGCCCGTATGTTTCTTTCCTTAATCACCAGTGATGTGAAACAGCCCAGAGGCACATCGAAGCAGTGGTGGTAGAAAAATATCATTAGACT
>29518 NS=85 contig=separate
TTGTGTAGATCTAACTAGGATTTCTCTGGGAGTGAAGTTCTAAAGGCTAAGAATGAGAGTAGATAATTCTACTTTGAGACAGTAGCAAATGTTTGAGCCAAAGACAGGAAGCAACATGGAAAGTCAGCTTGTATTACAGATTCTACTTCAGATGCTTGAACAAAAGGAAACTGTTACGTAATTCTCAGCTGTGCCAATGCCTTGCAGCTTTGGACTGAAGCTGTGGAGAGGCTGAGAAAGTCAACCACCTTGCACTGACATTGGCTTGGTGGTATAGTTCAGTAACATGAGACT
>29519 NS=118 contig=overlapped:25
CTGTGGCACTGCAGAGTCCAGCGAAGCTATCCCTAAATTCACAGTCTCCTTGAGGTTCTCAGCCCTGCAGCATTAATGAATTCCCATAGATATCCTGAGACCTTTGGACGTTGACTGCTAACTCTTGTTCAACAGATCTGTGAAGTCCTCTGAATGAGTTGCAGCAGTTGAGAATAGATCCATTGCTAACTTACAATATCCAGAGTGTTACCAAAGGTCGTCCTAAGTGCTGTTAACATGATGAGCAATACACACGACT
>29520 NS=100 contig=separate
TAATGTGACCTTATCTGCAAATGTGTTGGGCCATGTCCATAGCTACCCTGGGACAGATGTGTGCTACATGCTAAAAGTTGGAAAGCCCTCCCAGAACATAGGATAACAACAGAGACAGATCCTGCTCGAACCGAATCAGGNNNNNNNNNNAATTGGTAGGTTTTTGTTTATTAAGTAATTCTTTGCACAAGGAAAGACTATTTGATCTTGGATATTGGAGCTGTGAGAATAAGGGATCTGTACCCAACCTTACAGAGATCTATTTACTGCAGCAAAGAGAGAGCACACATGACT
>29521 NS=102 contig=overlapped:65
GCATGAGTCTATGGCGCCTTCGTACTCAAAGCACTGCACTGTTCAACTTGCAATGTAGTTGAGGATGACTTTGAACTTCTGACCCTTCTGCCTTCGCCCTTTGTGCTGGGATTCCAGACCTGCGCCACCCTGGCCTGTATGTGGTGCTGGAGATGGAATCAGGGCAAACCCTCTCCATCAGACCTCCACCCCAGCTCAGGACTTCCTTTTCACAGGACT
>29522 NS=59 contig=separate
TGATGTCACAATGCTGTTGTGACATTCTAATAGTATCATTGTGATATCATAATGCCATTATGACTTGACAGTTTTACATTGTGACATCATAATACAATTGTGATGTCCCAACAGTCCTATTGTGATATAACCATTCAATTGTTGTGACATCGCTGTCCATGTCACAATAAAACCAGTGAGATGTCACTATGAGATTGTGATGTCCCACTAGAACCATTGTGTTGTCAAAATTCTCTTGCAAAATCACATTAGTAGATTTGTGTTGTCACAATCTGTTTCTGATATCCCAATAGTACCATTGGACT
>29523 NS=104 contig=overlapped:36
ACGTGCTGCCCACAATCCTGGTGCCCTCCCTGCTGGGAGCCCAACAACAACAAGGCAGGACACAGAGCCTGTAACCATATTAGCCCCTCCAGTGACCCAGGACGTGTGGCCACCTTCACTCTCCACTGCATTCCAGCCTGGCCCAGTGCAGTTTTACACTGACTGTGAACACCCCTATAGGGACCTCTCCATAGGTGGCCTCCAGCCAGCAACTGTCGCCATCCATCCATCCACCCAACCATCCGACT
>29524 NS=126 contig=overlapped:14
CAATGCCCATGACTTTAATATATTTTTGTTGAAAATATAATACTTGTTGAAAGATTAAAGGTTTGGTAGTAAAATATTGACCGGCCAGCTGTGGTGGCTCATGCCTAACCCAGCAGTTAGGACTGAGTGTGGACAGTACAGTGAGTTCCAGGACAGCAGAGTTATAGATGAGACTGTGTCTCAAGCAAAAGATTGACAAATGTCAGAAGAGCCAGGTGTGGTGGTGAATGCTTACAGTCCCACCCCTTGAGAGGCCCAGGGCATCCGACT
>29525 NS=94 contig=overlapped:16
TGGTGGTTCAATCCTACAACCTTAGCTACATTAAAAGCTGGGCTACGAGGTTCACTATCTAAGGCCTCCCTGAGCTACAATGAGCTGATGACCTGGAAGGTTAACTTAGCAAGATTCTGCCTCCGCGTTTTAAATGGGGGATGGAGGCACTGGAGTTATTAAAGTGATTGCTTACCGTGACACAAAGCCCTAGGTTTAATCCCTAGTACTATGCACAAAAGGGACTATAGTAATAACCTCTATCATCAACTAATCTTGTCACTAGACT
>29526 NS=96 contig=overlapped:91
GAGTGCAGGCGCACTTGGAGGCTGGAAGAGCAGGGTGGATCCCTTGGCGGTGGAGCTGAAGACAGCTGTAAGCGGCCTTATGTGGGCATTGAGAACCATGTCAGGGTCCAGTGCAGGAGTGCCACCCACTCTTAACTTTCCCTCAGCCCCTTCTTCCGCTTCTTAGCGATGCTCACAGAGTCAGCATTAGACT
>29527 NS=102 contig=separate
AGATGCCAGAGTGCTTGACAGGAGGACACCCTCCGGAGTCCTTTGTCCCCTTCTCTAGGATGGACCTCAGACCAGCCTGGCACTGTCACCCGCTGAGCCATCTCATTGGCCAGCTTGTTGGTTGTTCTGAACTGTGTTACNNNNNNNNNNTTGAACAATCAGAAGAGCGGTGGTTCTCACCTGTGGCTGGAGACCCCATTGGGGCCAAACGACCCTGCCACAGGAGTCACCTGAGACCTTTGAAAAACACAGTATTTACACTATGGTACATAACCGTAGCAAAATCACAGGACT
>29528 NS=105 contig=separate
ATGTGTGTGCATGTGTCTACCACCTACTCAACTGCGAATTAGCTTTATCTCTTTTAAACTATTTGTTGGTTGTTTTTGTTTGCCTATCTAGTGGACAGCTTAAAACTAAATGTATACTTTGCAGTGTAGCACCTTTGGGCAAGGNNNNNNNNNNGAGAGAAACTATACCAGCAGCAAGAAGAATGAGAACATGGCACAAGGAAATGTAACCCTGGGCTAAAACACTGAAACGCCGTAGTTCATATAATGGCCACTAGGTGTGAAGCAAAGCACGCACGCATCCATTATACATGCGACT
>29529 NS=126 contig=overlapped:37
ACATGCGCATACACGCACCACACACAGAGTAGGGGGAGAGGGAGAGAGCACTGGTCCTGATGCAGCTACAGCTGCCTTGGTCAACATTCCAGGGGTTTCAGGCCTCCTCTGCTGGACAGTTCCCCTGCACTGTGGACCCCTGCCCAGGGGTCAGCATGTCCAGAGAAACATACTAACAATCTCTTCTGGTCCTCTCCTTGCCCTTGGAGACCGATGTTGCTCACCTCCAGTTCTCCTTCATCAGACT
>29530 NS=47 contig=overlapped:91
ACATGCATATGCACATACACGCTACACTACCTTACACTACACTAAAACACAACCCCAAACTGCCAAAATACAGTTTTTACTGCAGAAAGGTTTTACCTCCTCAGTGCTGACTGTGTTTCTGTCATGCATGGGCCAGGCTCAATTCTAGGCCCTAGTGAGTAAGAGACCCAGCCCTTGTCTTCAAAGAGCACACAAGACT
>29531 NS=92 contig=overlapped:24
GGATGTTGTGTTCAGAAAAGGCTGCTTCCTGCTGACTCGAGGGTGATGACATCTTTGAAGACATCTTTGAGGGAACTGGTAAAGTCCTGGGGGAGCTGGCTGTTTTACTGCTGTCCGGTATGTGAGAACATCCGTGCCAAAATGTAGAACCAGCTGATGCAGTCCGAGAGGTTAGCCTGGAGCACCTGTCGGTAGCTGTTTTGGCGCTGTCGTGGATGTGGGAAATGCCTGGGCTTGACAGGATACTGGAACATATGACT
>29532 NS=115 contig=separate
ACATGCATCTCCCTACTGCACAAACGCAGACCCTGAGAGATCCAGGAGGAAGAAGTCAGCACTGTGCACTGAAGCCTCTCTAGCACTTTCAGAGCTGAAGCATCCTGGGGTTACTCTAAAAGAACTGCCACTACCCAGGGATGGACGTTATTTCCTCCGGAGCCTAGAAACCAGCAATACTAGTCACAGAGAAGGACCTGACACTGGCAAGTCAAATCTGCCGTAGTGTTAGCATCCCAGGCCCTAGGCCCATGCTGGAGCTGAACCAGGCTTCTCGGCTGTGCTCACTGGACT
>29533 NS=118 contig=separate
TCATGACAGCACTGTAAGAGTCAATTAGGCCAACACGGTACATATTAACCAGTAGGATGATCAGAAGATAGATGCTGAGCAAAGCAACGACTAACATCCCAGGTGGGACATTATGCTTCCCAGAAATGGGCACAATAAAGACCNNNNNNNTAGGGAGGCTACCCTGGTGTACAGAGTGAGTTCCAGGATAGCCAGGGCTACACAGACAAACCCTATCTCAAGCAAACAAAACAAAACCCAACAGCAACAAAAATTGTGTGTGTGCACTTGCTCTTGGGTGTGTGCACATGTGACT
>29534 NS=96 contig=separate
CAGTGCACTGCTATTTGGTCACCCGCCTGCTGAGACCATCATAAGCAAACAAACCCATAAAAGAACAACACAAGAAAACAATGTACCAGTATAATACATGCAAAAAGAAAGGAAAAGGAAGAAAAATTACCAAAGGAACANNNNNNNNNNAGCCCATCTCTCAATGGGCCCTCTGTCCTGTTCTAATATGGGTGGCTTGTCCCAAAATTGGGCTCCACTCAACTATACCAGAGCTTGGAACGAAAGCCTGTTGTTCTGCCATACCAGGGACCAGAGAGTCCCATCCATAGGACT
>29535 NS=66 contig=separate
TCATGTTGTCTGGTTCGAATCACAAACGTCTAGAGAACTTAGACATGTTAGGTTCTGGGGAGGGCAAAGTTAGAAGGTAAATCATGTCCTAACTGTCAACACGCCAACTCTCAGGAGCCAACTTCAGGTTTTAAACCAACNNNNNNNNNNTACTTGCTAGGATGAAATGTGGCCCTGCCTGCTATGTACCTGTTTATTCATCCTTTGGAAAATAAACAAATGTGAGACCTGCCACGTGGAATGATCAGACTAAGAATGATAACAGGAAGTAATCACATTGCTATACATTCGACT
>29536 NS=104 contig=overlapped:24
CCATGCTTTGCTGGGAGAGGGCCTGACAGATGACTGAAGTGACAAGAATCTTGGCCCGTCCTGAGTGAGCTCACACTCACAGGCGGTCACAGCTCCAAAGATATTGCATGGTCTACAGGGCGATGGGGAGAGTTCCTCTGTGACCTTCAGCCATGGCAGCACAGGCACCTGTGATAACGGGAAAGCCTTCTGGCCTGAAAGCGAGGCTGATATTTTCCAGGGAAGCCTCAGCCCTCATCTTGTATGTTACACACATAAGACT
>29537 NS=53 contig=overlapped:30
TTGTGCATCTAACTCTTGGTTCCTCCTTACTCCTGAGATGTCGCCACCTTACAAAGCAGAAGAGGAAGAGAAATTAAGTAGATAGATTTGAGATGAGGAGAGACTAGTGGGGTAATCAGGATGCTGCAGGTAACAGAGGCCCAAGTGAGTGCCCAGCTGAACCTTGTGGTATGAAGTTCTCTCCAGGATAGACTTAGTTAAAGATATTCCTCCTGCCTCCAAGTCCCAGCATTTCAGATTTTCTCACCTGACT
>29538 NS=116 contig=overlapped:7
ATATGGGTGGACTGCATCAAGTGGTTTGGAAGGCTGGGCACCCTTCAGGCACACAGGCAAAAGAAGCAAAACGGAGATCTCCCCGTTTGACATCCCCCTGTTCATCCCATTAAAACCAAATAGCTGTGCAGTGCTGTAGTTTGTTTCTGGACTCATTAGGTGCCTCCTTGTAATTATGGGTTTGAAAGCAAACTCGAGGCACAGCCTCTCAGGGAAATTAAGCTCAAAGAGCAAGAGAACAAGAAAATGCGTAGGAGCTGGATAATTGCACGCGACT
>29539 NS=65 contig=overlapped:89
CTGTGGCCCCAGGGCTGAACAAATGGAGACAGGTGGCTCCCAGGGGTCCTGGATATCCCGTCTAGTAGAATTGGGGTGAGCAGGGTCCAAGGTTCAGTGAGAGATCCTGCCTCAAAAGTACAATGGAGAGTGACTGAGGATACATTTTGTTGACCTCTGGCCTCTGAGTGTGAGTGTGCCTGTCTTCACACGACT
>29540 NS=121 contig=overlapped:20
GTGTGTCGCTGCACACGGTACATGAGTTTGTCCACACTGGGTGTCTTCGATTTGCTCTCCACCTTAATTTTTTGAGAAAGGATCTCTCTTTCCATCTGGAGCTCACCTGTAGGCCAGCTGGCTGGCCAGGGATCCTTGGACATCCTGTTCTTCTTGCACCCTAACACGGGCACACCACTGTACCAGCTTTCACGTCAGGTCCTCAGGTCTGTGTGGCGAACATGTCACTAACTGTGCTACTTCCCTAGCATCTGCCATCTGACT
>29541 NS=120 contig=overlapped:10
TGATGTGGTGGAAAAGCAACCAAAAGTAGATAAGTGGCTAGGATAGATTCAGGTGAATACACTGTGAAGAGACTGCTACCTATTAGAAAATAGAACCAAAATATGAGCTTAATAGGCCCATAAAATGATTGGGATAGTACCTGCTAAGCCTAATTAATCAGGTTTGATCCCAAGAACACATGTGAAAAAAAGGAGAGAATGGACTCTAGCAAGGAATATTCTGACATTCATACCAGTATTGTGGCCCACTTTTTCAATAAACAAACACACGACT
>29542 NS=124 contig=separate
TCATGTTCAGACTTCAGTCCCCAGCATGCACAGAAAGGGCCAAGTGTGGTGGCTACAGTTGTAATCCCAGCACCAGGGAGTCAAGAGACAGATGGATCCCTAGCGCTCACTGGCCAGCTAGTCTCACCTACTCAGTAATCNNNNNNNNNNGTAATCTTTAGATGCTAGACTGTGTCCAAGAAACAAGGTGATGGCTGCTGAGACACACCCTCAGCTAACATCTGATCTCCACTGCACATGTGAGCATACAGCCATAGGTACGTCTCACACACACACACACACAAACACACGACT
>29543 NS=77 contig=separate
AAATGACATCGATACCCAGACTGTCACTTGTAGCAGTTTCCCGCCTCAACACTCAGGCTTGGCTGCAGCAGCCACTCCCACATAACGAGCTGACAGACACAGTTAAACTCTCCAGTGCACTGTGGTCCTGCAGAGCTGCAGACTGNNNNNAGCGGCTGCCCACCAGGCTGAAGCCGCAGCCCCATGGGACTGCACGTGAAGACTCCGTAAGTTACCAAGGCTACACACGTCCTCAACAGCCCGACTTGGATCCACGCCCCAGTGCAGGGGCGCCGTGAGGCTGGGCACACGACT
>29544 NS=74 contig=separate
ATATGATATTTCTGTGAAAAAAATCTTGTTTATATAACTAATGCTTGAAAAAAACTGGTATGCAAATATTAAAACTATACTAATATAAGCCAAGCACGGTGGGTAGCCACTCAGGCGTTCAAAGGACTGCCATGAGTTCANNNNNNNNNNGTTCAGGAGTTCATCACACTGTCATCTATCCTCAGTATATCAGTTACTTTTTCTGTTGCTGTAAGAAAACATCGTGGTCAAAATGACTTATGGAAAGAGTTTATTTCAGCTTCCTGTTCTGGTAGGGTGAGAGTCCATCAGACT
>29545 NS=94 contig=separate
AGATGGTGACCTATCAACCAGTGGAGTTAAGAGCCTATGAATATGCAGAAAGGTATCCATAGAGATACTTGTCCAATCATGGGAAGGAAGAGTCAGGTTCATAAAATGGGGATGAGGAACATGAAGGAGGGTGTAATTAGNNNNNNNNNNTTTGTTTAGAAGAGGAAAAAAAATAGAAAATGACATGATTTCACTGACACTCCAGCTGGGTAATAGCCTGGGAACGAAAGTCCGAAAATAGAGAGGTGGAGAATCTGCTTCTGCCAGAGCAAGACTGCTTCCCCACATGGGACT
>29546 NS=58 contig=separate
ACATGCTTCAGTTTTTTTAAAATGACTTAAAAAAAAATCCATCACAGGCACATCATCCTGCTGAGGTAAGAATGGTAAGGCAGAAGGCACTTAGAGCTAGCCCATTAGAACTGAAGAAATGACTGTGTTGAATAAGCCACNNNNNNNNNNATGGAGAAACTGTGATCATAGGTGAGCACATTTTTCATATGTACATAGCACAGAAAAAGTTCCTCTTATGTTAGTCTCTGCAGCTGCAGTTGCACCCATGTCAGGGCCAGGCTGTGTGATCTGGGCATCATGAACCACATGACT
>29547 NS=102 contig=overlapped:101
ACATGAATTAGGAAACTATAGTATACACAGGAATACCAGGAAGAGAAGAAAATCCCAGAAAATGGTAGGAAGCTGGGCCATAGACTTTAAGCTGTTCAGGGCAGGATCTTTTTGAATGCTCCATTTTCCGTTAAAGCCAACCTGGCTGCCGTGGTGCACAATCACCGGGGACAGCACAGGACT
>29548 NS=100 contig=overlapped:20
GTATGTGGAGTCTCTATAAAGATTAAGTGAGACGATTTATACAGGGATAATAACAACTTCTGGAGTAAAGTCACTGCTCAATAAACAACAAATGTTAGTAATTTTGTCATGCTGAGCTATGAATATCTTTGACTGGACATACACAGGACGAAATCTGCCACCCCTGGGCCAGCCTGCTTATTAGTGGTTGGTGATGGGCAAAATCACCAAGAGTCACTTTAACATAAGCATTGATGACTAGAGAGGAAAAAGTGACACTTGACT
>29549 NS=106 contig=overlapped:11
AGATGCTCAGGCTTAGAAGCCTTCACCCACTGAAACACCTCACCCACCTTAGAGAAATAATTTTGCCATATGGAAAATAGAGCCAGTCCTCTAATGAAATAACGAGGGGATGAAGGAATGATGACGTCTTTCTCTCCTTCTCCCCCATTCTCTTTGGAACAGGGAAAAGATGCCGTTCCACCATGTGACCGCTGGCTTGTTGTACAAGGGGAATTACCTCAACCGATCTCTGTCTGCAGGCAGTGACAGCGAACAGTTGGCTAACATCTGACT
>29550 NS=128 contig=overlapped:39
CAGTGAGGCTTGCCTGCTCCTGGTAGCACCTCAGTAGTACTTCTCAGAAGACGGTGGGCACTGAAGGATCGTCCTGTGGAGTTTAGAGCTTCAGAGGTGGCAGAGCTGGCCGCTGGGCAAAAGACTGCCCTCACCGCAACTGCTGCCAACACCTTGCAACGGTGGACGAGCAGGAGCCTTAAGATGGCTGCCGAATCTCGCCAGGACAAGGCAAGTCATTCCTTCAGAATTCCTGTCACAGGACT
>29551 NS=123 contig=separate
GGATGTGACTGGCATTGACTCACTTGTTTAAGCTCCAGCACAGCAGCAGGCAGAACACTGAATAAGGGGTATGGGAATTGAGAGACTTTATTAATAGCTTTTGTGTAACTTGTTAGAATAGAAATTTACTAGAGTGAAAANNNNNNNNNNGGCTTGGAGGCAAGAGATCAGATGGAGATTTTTACAATGCACCGGAGTCTCATTCATTTCCAGGGTAACAAGACACTTTCCAGGAAAAGAAATTGAATTGCTTTTGGTCACACGTGTCTTGGATTTAATTATCACCATACGACT
>29552 NS=95 contig=separate
GTGTGCATAAGATGGCTTCTCATCTCAAAATGGAGTCACCCAAGCTAACTTAATCATTTCAGTCTTGAGTTCAATACCCAACAAGCACATGATGGCTCATAACCACCTACACTGGGATCTGACGCCCTCTTCTGGTATGCAAGTGTACATATAGAGCATTCATCTACATAATAAATAAATCTTAAAAAAAAAAAATCCAGGTCAACTAGAGCTACCTAGTGAGGAGACCCTGAGTAGGAAAAAAAAAAATCCATTCTCAAAATTGGACATGGGACT
>29553 NS=86 contig=separate
TGATGGTTTTAGCACCCAGCCCCAGACCTTCAGAGTTGTAGCACACACGCTTTGGGCTTACTTACATGGCTGTAGTACATATGAGACACTGTACATATGCACCACTCTGAAACATTTTTATCCAGCCCAGGAAATATCATANNNNNNNNNNTCATGCCATTATGAATTTAAAATGTTATGTTAAGGCTTTTGGGTGCATGCATCTTACTTGGAAAATAAAGATTTTTAAGGCCCCCTACTCTCAGAGATCCTAATTCAAAAACCTCAGATTGGAACTTTTTTGAAGCATGCGACT
>29554 NS=111 contig=overlapped:15
CAATGTGAGTGCGATGCCAACCAAGGTCCCATTTGGCAGAAGCTATTGTGAGGCAGGGTCTCCAGGCCAACACCTGCAGTAAGTCTGAAAGGAAAACCCTGAGCTCAGATACCACCGACTCTCAGCGAACGCGTATTTCCGCAAGAGCATCTTGCTCATGTTTATAGTCAGCTGAGTGCTTTGCAACCACTGCTGAGGGGGCCAACACTTCCTGGAAACTAGCTGTATGCCTCCAGGAGAGGGCGGGCAGTCCAAACGTGTCTAACGCATCTGACT
>29555 NS=124 contig=separate
TTGTGTCCCTCGTGGATCTGGGCTCTGTGATCCATGTCTTATGTGCCATGTTTCCTGACATTTACTAAGTATAATTGGCTGGATGGGAGCCAGCCAGAGCCTCAACTAGATCCTTCAGTCAAACACCAGCAGCCTCAAGTCAGANNNNNNNCCAGAGTCACTGCCTATGCTGTCGCTGTTTCTATGACAAATGCAGACTTGAGAGGAACAAGGAGCAGAACTTCTGCGGGCGAGTCAGAACACAGTCACAGGAAGCTGCGGCAAGTGCTGGCCGCGTGGCGTAGGCCACACGACT
>29556 NS=120 contig=overlapped:9
ACATGGGCCCTCTAGGGCCCATTCCTCTTCAGACCACTAAAGATCGCAGATGGGGGCCATTCCTGCTTAGATCTGCTGTTCTTGTCAAATGAAATGCTTCCACTGCGGATGCAGGATAACAAGAAATTCTACGTCAGAGGTTTCTGCGCACCCTTGGTGGGTTTCTGACCCACGGCTTCCTTAGCAGGCTGATACCTAGCATCCTGCTGTGTGGGCAGGCATCTGGCAGAGTGCTCCCTCTGCTGGGAAGGCAGGTGACAGTCCTCCATCCGACT
>29557 NS=97 contig=separate
ATGTGGAGAATACATTTCTGAGACACCCAGAAATTGCCCGGGATCACTCATCCGCTGAAGGATTGGGCAAACCATTTCCAAAACTTTCTTATCTGCCTTCTATTAAACCACTGAGAGCTTTTTATCTTAGGGTAAATAACACCCACATCGAGCTGGCTCCTGTTTCTGTAGATACAAACAGCTACACAGGTGCAAAGCCCCAGGCCTGTTCACTGTTTCAGCCACTAACAACCCAGAGGAGAGGACAGAGGCTTTTCTGAAGCTTTGAGAGGCCGTGCGGCATGTCATTTGACT
>29558 NS=126 contig=separate
TAATGTAAGAGGCCACAGAGAACATGAAGCTTAAGCCATAGCTTAACTTCCTCTCATCTGAAGTCCCTGAGCAGCAAGTTCACAGACAGAACAACAGCCAGGGCTGAAGGAGGGAAGCACAGAAGCTGCTGTTATGAAGANNNNNNNNNNGGAGTCCTGGTGGAATTCTGCTGCTGCATTATGCTAATGGCTGCCCAACAGCTGAGTGTCCTCAGTGCCACTGAGCTATAAACACGTGCATCATCAAAGCCATTTCCACATCTTTACAACCTGACAACAGTAGCACACACGACT
>29559 NS=10 contig=separate
AGGTGAGAAATATCTTCTATTGTTCCATGATCAGAAGAGCACTGGGCTCTCAGGGTAGCTCTGTCTAAGGACATGCCATTTCATGATCAGGGATAGTTTTAAAGCTTTGGTAGTAGAGACTGAAAATTTGAGCTTTGCAANNNNNNNNNNAGAACTTTCAGTGATTGGGATATGATGACAATAAGTAGCAGTATGTGTTGGCTGTATGTTTACTGTGTGTTGGGTACTGTTGTGGTTTTGAACATGCATCAGCTAGTTAATAGTCCGGAGGCACAGCGTTATCATCATTAGACT
>29560 NS=89 contig=overlapped:74
TAGTGGGCAGTGGTGTCCAGGTAAACACAGAGTCCACTTGGGCTTGGTAATGTCTGAAGTCCTGGCCACCCGTGGTGAGTTTTGACACATATTTCCTGTGAGGAAGGGGACAGCTGAGAACTGATTGTTAAGTGAAAATTACAGCCAGGATGTTGAAGGTCGTGGAGTTGATGGACGTGACCATGGGAAGTCCACCTCATTCACACGACT
>29561 NS=98 contig=separate
TTGTGTGTATGTACATATACCACAGAGCACAAGTTGAAGCCAGAGAAAAACCTGAAGGAATTCCATGTGGTTCCTAATGTTTGAACTCAGGTCATCTGTCTTGGTGGCAAGTGCCTTTAGCCAGTGAACTGTTTTTCCAGNNNNNNNNNNCCAGCTCTCCTGTATTTATCACTTGAAGAAACCACTTTACTTTAAAATTCCTATTTATGTGTGTGTGTGTGTGTGTGAGAGAGAGAGAGAGGATGCTGAATCCACTGGATCTGGGGTTACGGGTGACTGTGAGCCCACAGGACT
>29562 NS=120 contig=separate
GGGTGTGGACTGTTGGTAAGGATGATTTATTGACAAGCATGACTCCATTCTGAAAGATGACATGCTGGTAGGACATTCATGGATACTTCATTGAGACATCTTTTCCTTTTTGTCACTAATTCCTCAGCAGGGCTAGGCTTNNNNNNNNNNCTTTTAATGAGATAATTTTAGTGAAAAGAGACTTAAGGACTTCTAGATGGCACCATCTGTCTACATTAGACTTCAGTGCCAGTCCCTAATTGATCCAAACTCTCCAGTCAACATTACACAAGTAATGCAGTATTCCATGAGACT
>29563 NS=59 contig=overlapped:91
CTATGGATAACTTGGGTCGTCGCAGGACTTTACAGGAATACTGTAAGGTAATTTTACCATCATTTTTGTAATTTGTTGGAATGGATCAAAATATTCTAAACATCCTCTTTATGTCTCCAAGCTCTTTTCCAGTCATGCATTTTAATCTTAGTCGCCTAAGCATTAAACCTTACAGGCTAAGAAACACATGACT
>29564 NS=114 contig=separate
GCATGGCTGTCCTACTTCTGCAGAAAGTCAATACACCCACCATTGCAGCTCTCACATCTGTCCTGTCTGAGAACAGCACATACTAGACCCTCGATGGCATGACCAAAATTTTTGTGACTACACCTTTGTAAAACCAAACTNNNNNNNNNNTGGCTGCATTCATTCAGGACCACACTGTTTATGTCCAATCAGTTCTGGGCTTCTTTTCTCACTAAACTGGTCCATTAACCCACTGATGACTCTGGGCATGATTTTCCCCAGCAAAAGAAACTTTGTGGTCACGCACATCCGACT
>29565 NS=99 contig=separate
TTGTGTGGATTGTGCAGAAGAGTGGAAAAAATTAAGTTAGAAACAGTTGAAAGGGTATATACATTGTTCTATAAATACATAGTGAATGTTCCAGTTCTAAATATAGCATAAAGATTTATAGTGCCCTTCCACGCACTCATTATGTATCCTATATGAAAAGATATCAAAGCAACTTCTCTTCTGAATTGCATCAGTTTCCTCTGTTTGTATACAGTATTTATATGCATGTGTCCATCTCATCTTCCACAATGTGGGGCAGCCTGAAATTTTAAGGACGCAAAGTATCATAGGACT
>29566 NS=132 contig=separate
TAGTGAAGAGAGCAGGATCCACTTCAGATCTGAATAAAACATGAGAAAGATCAGCAGATGGCTTTCAAAGTGCAGTGTGCTCAATGAAGCCACCCAGGCTTGTGTCTTGTTTATAAATTAATCCTTTCAAAATTCAAAACNNNNNNNNNNACATAAAAGGAAAATGACAAGCACAGACCCCACTGTCCTCTAAAATGACATCTCAGCGCCTCCTGCCTGTTCTACAAACACTTCTTCCCCCTCACCGAGTCTGAATGTGGAAGTTGTTGGTGGTTCCGGTGTGCTCATAGGACT
>29567 NS=67 contig=overlapped:6
GAATGCAGAATAGGTTATAGGTTGTAAGATACTGATCTTTTCAGTCTTCAGAGCATTTAGATAAGGCTGGGTTTCTGTCTGGGATCAGTGATTAAACGCTACATTGAAATAGAATCTTGGGGCTGGAGAGCTGGCTCGGTGGTTACGAACACTGGCTGCTCTTCCAGAGGACCTGGGTTCTATTCCTAGCAACCACATGGCAGTTCCCAACTGTCTGTAACTTCAGTTTCAGAGGATCCAATGCCCTTTTCTGGCCTCTATGGTTACTGCATGCGACT
>29568 NS=122 contig=overlapped:29
CGATGGGGAGAAGAGGTCCCAGCAAGTAAAGCTAGGTGACTCTAAGTTTTACCACAGGCAATAAGAGGTAAGAGATCCTTGTGAAAAGCATTCACTTACAGTTATCAGAAGATATTTTTGGAAAATTATTCTGCAGATGGAGAGCATCCAGAAATGCAGCCATGGGACTCTGTGAGATCCCTGGGGGCAGCCAGACATGCAGGGCCAGGCTGCCAGGGCACGAAAGCCCTATATAACCTTGGAAAGCACACGACT
>29569 NS=116 contig=overlapped:4
TAATGTACATAAAGACTTGTCAGAGAAATGAACTAATAGCTGAGCTAGACATAAGCTGAGTGCAGAGGTGCCCATCTGGAAAACCAGCATCAGGGAGGCAGAGGCAGCCCTCTAGAATTCTCTGGCTGTTGAGCCTACATGAATCAGTGACCTTCCAGTTCAAAGAGAGATCCTAACTAAAAACTAAGGTGGAGAACTTGAAACTGGAGAAAATGGCTCAGGGATTAAGAGCACTGGCTGCTCTTCTAGAGGACTTAGGTTTGATTCACAGCACTGGACT
>29570 NS=106 contig=overlapped:10
GAATGGTCAAGATGAAAAACTCAAGTGACAACACATGCTGGAGAGGTTGTGGCCAACTGTCGGGCAAAGTGAATGGAATTTTATGTAAGAAGTGGGAAATAGTAAGAGCTGGAGAGGACAGGGTCTCCACAAGGAGAGCAACAGAACAAGAAAATTTGACAGGAACTTCCCGGAGACTCATACTCCAATCAAGGACTATTCATGGAGATAACCTAAAACTCCTGCACAGATGTAGCCCATGGCAGTTCAGTGTCCAAGTGGGTTACATAGGACT
>29571 NS=128 contig=separate
CTGTGTTCTGCCAATTCTTAATGGAAGTGAGCCACTCAGGGTCTCCATTTCAGAAAGCTTACTGATCTCTACCTGCCTTCTACCCACCATTTAATTTGATAGTAAGCTGCCTTGAAGCCATAGGAAAGAATAATATTTTTNNNNNNNNNNAATGCTGATATCTTTAAGCTTAGACTAGCGTTGGGAACCTCCCAGTATCTGGCAGATAAGATTACAGAGTCAGGATCTTACTTCCTTCAATGGTCACCTATGGCAGCCGTGTGATTACTGTAATTCCCTTCAGGACACAGGACT
>29572 NS=117 contig=overlapped:12
GAATGCAGCTATCTTCATAGTATACAAACTTAGATTTCCTTGGGTACATGGCAGTCCTAATTGTAGTTCTTAGAGGATCTACTGTATTTGACTAGAAGATAGTATAAGACAGCTAGCTTATTTGATTGCTGCCCACAGAAGGGATTGGTCTCACGGGACTTGAGTTAGTTCATAGAAAAGTAAGTCATTAAAAAATAAAAGCCCAGCACGTAAATTCCCAGTTTTCTGCCTCTTGGTGTGAACTCTCCTACATATGTTTTCATCACTGGACT
>29573 NS=123 contig=overlapped:23
GGGTGCATGGATCCCTCGAGGAATGCCTCTAAGCCTTAGTACATGCAATAAAGGCAGGAATGGAAGCCAGACAAAAGCCTGGGACAGGAGCTGGGGAACGTGTTTGCTTTTCTTTTTTCTTTTTGACAGGGTTTCCACTTTATGGCCCAAGTTGGCTCAACCTCCAGAGTACTAGGGTTACAGGTCTCTCCCATGCACAGGCCCTATGAGGAGTTTTGAACGTTGAGTGTGGCAGAGCTGGGTGTGGTAGTACACACGACT
>29574 NS=102 contig=separate
ACGTGCTATCAAGGAGGTTCCTTGACCTAGATGGGCATAAAAGACCTCCATATTTCACATAGGGTTAAACTTAGAGACCTTGGAACTTCTTGAGGCAGACATGATGTTCTTTTTCTCTTGGATCCTACAGAACCACAGACNNNNNNNNNNTTCTGACTGACTGGATGGATACATGAATAATCAATAGTAATCTTGTTTCCTTTGTGGGACTGTTGAATAAAACCATGAATGTTAGATAGGAGAAGAGCTGCTTATGGATTACAGAAACAACCTAAAACATGTATGCATGTGACT
>29575 NS=53 contig=separate
TCATGAACATATCCAAACCCACATTTGTTTTCCCATGCTTTTTTGTAATTCGTTCTTGCCTAGGAAACCCCACCTCCACTGGCAGCTGCTGACGCATTTTTCTTTACTAGAAGATAACTGGCATTTACTAGAAGATAACCNNNNCAGAGTCCTTATATTTGGCTTCCTTCACTTGCAACAATTACTTTGAGATCAACTCACTGATGTCAACAGAATTTTTCATTTTAATCTTATTACCTAGTAATAGTCCATAGAATGGAACTATCACGATTTTTTAATGATTTCCATGTGACT
>29576 NS=85 contig=separate
ACATGCCAGGCGGCGTGCCAGGTGCCGTTTCTGGTTTTAGTCCAGCCAACAGGCTCCATTTAATGACAATTCGTTTATAGTAATGTGAGCCTAAGAAGTAATAATTGTGTTGTCCTGAAAGGAGTTGAAAACACAGGCTTTAACCTTGCNTAAAAGTTAGTTAGATAAGGATGGAGAGGTAGAGGTTAAGAGCACTGTCAGCTCTTCAGAGGTCCTGAGTTCAATACCCAGCAGCCACATGATGGCTCACAACCATCTATAGTGAGATCTGGTACCCTCTTATGGCATATGACT
>29577 NS=112 contig=overlapped:115
AAGTGGTCCATGGACCTAAGTGGCCTGGAACCTGGTGTACCTGGGTGGTTTTGCAGGTCTGCTGGGCTTTGGTGGCTGTACAGCTGTCTATCTGCCACTGAGGAATTGGGTGGCCCTACAGTCACTGGCTGTGAGGCCCTATGGAGTAAGTACTGCCACTCACAGGACT
>29578 NS=88 contig=separate
AGATGACAGCCCGAGGCTTGAAAGGGGCAGAGGTGAAGAGGAACAAAAAATAAATAAATAAATAAGTGCGTTTTCATGCTTACTTTTGTCCTCGCTTCTCCTTCAAGAGTTCCAGGTTGTTTCCATGGAGATTCTAACTTNNNNNNNNNNTTTGTATAAAAGAGATTCATTTTGGTTGTCGGTTCTGAGTGGGATTTTTAGTTCAATAGTGATATTAGTGAAGTCACTTGCCTGACAAGCGCTTTAAAAGTTCTGCTATTTTTAATTGGCATATTTGTAATTGTTCATATGACT
>29579 NS=114 contig=separate
CCATGCCCTTTGCGGTGACCATACCTGGGCATCCACACTCAACCTGGTACACACTGGGCACTCACCAACAAGACACTTGTGAGAAAGGGCTAGGATGAAGAGAGTGCCCGTGGAAGAGTCCCAGAGGAGAGGGCACCCTCAACCAGANNNGCCGACACAAGCTCCAGGTCCCTTGCCCGCTGTTTCTCCACCATGAGTGCGGCCCATCAAACTATCCACGCCAACAGGCCTTCCCAAGAGGGAGGCAAGTCTGGTTGGAAATGGCAGCTTCAGCTTCTCAGCAGTCACTGGACT
>29580 NS=53 contig=separate
TCATGAAGAGGTGGTGGAGGGAGGCTGGCCTGTGACTGCACGAAGACACAGTGTAAATCTTACTAGCAATGACAGGACAACACAGGACACCCAAGCCCCAGGGTGGAGGCGTCAGAGGGAGCAAGAGCATTTCTTTCCGCNNNNNNNNNNCTCCTGTGAGGACAGGGAAAGTTTTGTCGGCAAAATCTGTACTCAAGATGATGGTTTTGGTTTCTCAGAATCTGTGAAATGGGCTTTCCTAAGATAGGCGATCATGTTTTGGTTTGATAGTGGAGAAAGACCTTCCATAAGACT
>29581 NS=98 contig=overlapped:38
GGGTGCGCAGCTCCATCTGTACTAGAGAGCTGGGCGCAGCCACTCCATGCTGGCAGCAGGAGGCCAGTTCAGTGATGGCGGCGGGTACCCGCGGTCTGCGAGACATTTTCCAGGGAAAGACTGGGTGACCCGTGGCCAGTCCCGCTACTTTCCTTCCCTGTGGGTTTTTCTCGAGACTTGGACTCCCTGCCTCTGGTGTTTTTATGCCCACCGATCAGGCTGGGAAGGTGATCAGGACACGCGACT
>29582 NS=128 contig=separate
GCATGTACACGAATATATATTCAGGACAACAATAACAAACAAAAATGATAAATGATGATGGTAAATTTTGATCCCCAATCCAGTGACTCACAGTTTTTACAGAAAGGCCATGCAGAGAAATTCAACATTTAAGATTTAACAGCNNNNNNNAGATTGTAGGAATGGAGATATATCAACAACACAGAGGGCTCTCAGGAATCACTGAGTTATGAAGAAGCTGTGGAGGATTCTTCTCTAGCGACTTTAAGGAGGTCATATCCTACCAGATAATGTACTAGTTTAATCCATCTGACT
>29583 NS=77 contig=separate
TAGTGATGGGCTTTTTAACAAAAGATGTGGAGGACATGACTCTTACCCTCCTTTGCCCCTCCTCTCTCTAGCACTCCTTTTGAACTCGGTGCAGTTTTCACTGTGTAATGATTTCACTTGGGGGAGGGGTTCTGGATTCCNNNNNNNNNNCCTGACCTAGGTGATCTTGTCAGACAGTGTTGTAGGGACAGCATTTGTGAAGTCAAACAATCTTCTTATTCCTTCTTTTTCCTCTTCCACAGTGAGGCTCTGGCCTGGGCCAGTGCCCAGATCCACTGCCAGTTCCATGCGACT
>29584 NS=125 contig=overlapped:26
CTATGCTTCCACGTTAGGTGTGATGGAGGCCGCGTCTCCAATCTCAGCTCCTTTCCGTCGTGAAGCATCCCTGATGGGCTTTGGAATGAGAAACGCCGTCCGTCAAGCTCTCCATACACTGACCTTTCTGATCTTCGGAACGGACCCGGCGATCTGATAACCACCACCAGTTCCGTTTGCCACTAACTTACAGGATAACTGCATAATATCCAAAACTGTTCTCCGCAGCTGGCGTTCAGACGGGAGAGACATCTGACT
>29585 NS=121 contig=separate
AGGTGAGAGAGGTTCAGTGTGTACAGTGAAAGGAACAATGCAGGCACTGCTGCCTTTAGTGCCTAGGAGCCAACTCCATCACCTGGAAATATGCACAAACTGATAATCCTATGCCAGAGATTAATGGGCGACCTCAGCTGCAGNNNNNNNCTGGTGAGAGTGTCTATCACGACAGCCGCATTGGAAATCAAGTCAGATGTTTCTCAAACACCCTGAAAAAGTACTACCATTTAATCAAGCCGACTCCTGTATATAATAGCAAAAGGACACTAACTATGCAATTATCACAGGACT
>29586 NS=137 contig=overlapped:26
CAGTGAACAAAACAATGTTCTTGCTTTCCTAGAGCTTAAAAGTTTTGAGAGACTAAGACTCAAATGCACAGACAGTGGTAGGACTGACTATAAGAAAGATGAGGACAACATAGTGAAACAGTGGTGGCATGGAGAGGTTCTGAGATGAGACACTTTTGACCAGGATTGCAGAAGTGAACACAGAGCAGCAAGGACTACTGGGTGTCCTTCCAAAGCAGGTTAGTGGAGTATCAGTAAGTCCACATGGTAGGCACACGACT
>29587 NS=71 contig=separate
CCATGACCAAGGCAACTCTTTTAAAGGAAACAGTTTAATTTAGGCTGGCTTACAGTTCAGAGGTTTAGTCCATCATCATCATCACAGCAGAAAGCATGACAGCATGCAGGCAGACATGGTGCTGGAGAAGGAGCTGAGAGNNNNNNNNNNGCAGCAGAAGGAGACTGTGTGCTACACTGGGTATGGCTTAAGCTTGGGAGACCTGAAAGTCCACCTCCACAGTGACACACTTCCTCTAACAAGGCCATACCTCCTAATAGTGCCACTTCCTATAGGCCAAGCATTCACACGACT
>29588 NS=40 contig=overlapped:112
CCGTGACGTTTCATTGCCTTTTTAAGGACAAACACAGGTTTTATCAGAGTTATTACCAGAACATAACACTGTAAGAAAAAAAAAATAGTCACACTTTGTGTAACATGAAATTATTCAAATCCATGCAGTCCTTTCAGAGCCTTGTTTTTCAGCTGCCGTGAAGTCATTTGACT
>29589 NS=74 contig=overlapped:97
TAGTGCAGTTCTCTGATGCTCAGTCGCCTACAGGGGTAGCAGTAGGCACGTCACCCTGCTTTTCACAGAGGGACACAGCTCAGACAGTTGACAAGACTTGCCACCTTATCCTGGCAGAGACCCCTCGCCCTTTGCTACAATGTCCTTACACCCAGCTGCCTCCCGGGGCAATGGAAGCCACCTGACT
>29590 NS=116 contig=overlapped:5
ACATGCTGACATTAGACAGTTCTGAAATCCCAGGAGCTTGGGGAGACCTTTGGATCCCCATTCTGTCTCTCTCAGGGCCCTTGAAACTAGAGAGAGAAAATACTCTTGCTGACCCCCAAGCAGAGCTGTAGACATGTCCTTTCCTCTGACCTGGTTGAAACCTACAAAGGTGAACATTGAGAAAGCCTGCGGCGGGAGGGTGCATGGTACATGGTGAGCTTTGTGCTGAGCCCGAGTCCCTAAGCCGGTCCTTGCTTTCACAGCAGCAGGCACATTCGACT
>29591 NS=136 contig=separate
TGATGTCATTCTATGGTTATGATGTCACAATAGTACCATTGTGATATCACAATTGAATTGTAATCTCCTAATTCTGTAGTGATGTCACAAACAAATCATTATGCTGTCACAATAAGAATGTGATGGCCTATCAGTACAATTGCNNNNNNNNNNGTAATCTCCTAATTCTGTAGTGATGTCACAAACAAATTATGCTGTCACAATAAGAATGTGATGGCCTATCAGTACAATTGCGATGTCATAATTCAGTTCTAATATCATGATTCCGTAGTGATGGCCCAATAGAATCATTCGACT
>29592 NS=134 contig=overlapped:35
CCATGACACTGAGAGACAACACCAAAGCTGCCTTCACAGGACGCCCCTTCACTCTTTAAGCCCCCATTCTGCTCCTGTCTGGGGGCAAGATCTCCAGCTAGTAGTGCCCATGACTTCCTCTCCAAGAATCCCAACTGCTGAGCTCCCCTGGTGTGAACCAGAACTGCTTTTCCCAGTAAGGCCTCTAGAGGGCGGCACTCAAGCCTACCAGCATTTTCTGCTCAAAAGCTAGACAGGAAGACATTGGACT
>29593 NS=74 contig=separate
GTGTGCCTTCATGCCACAGGCAGCAGCTCATGAGACAGAGATTAGGGGAGGCAAGTGCCATGCCGATCCTTATTCTGAAGACGAGGAAGAGGAGAACAAAGGCAAGGAGAAAGGACCCAGAAGCCAGGCTCTCCCTTGAGNNNNNNNNNNGATTCCAGAGGAGAGCTCATGCTCCTATCACAACAGGCAAGGCCCTGGAAGGTCCACCTGGGCGCGTCTAAGGAGGCCAACATCAAGGGTCCACAGATTATCATTCCTTTATACAGAAAAGCTGATGTGGCCAGGCATGGGACT
>29594 NS=126 contig=overlapped:73
GTGTGTGTACATAGCTACTCAGCAATAGCAGCAGCAGCCTTGCCCTCGCCGATGATTTCTTCCGACACTCAGTGTCTCCTCGGAGCCAGGGCGCACTGGCTGCTGCTGATCACGCTGTGAGACACCTGCATTGGTACTGGGCCTGTCGTGCCGCACAAAACCCTGCCATCTTCAGCCCGACACTGTGCACGTTATAATTATTCATCCGACT
>29595 NS=87 contig=overlapped:70
CAATGAGCACGAGTTTCCCCATGTGTTTCTGTGGCTCAGGCCTCTTGACACAGCTTAGCCGAGTCCATTAACTTTTGATTTTTCATAAACCTGCCATAAAAGCGCCAGACTAAAATGGTTGCACCACATAACTGGGAAGAAGAGCATGGCCTAGCTCACTCAGATAGTGCACAGGCTAGCTCATTCAAGTAGTGCATGAGCTAGCTCACTCGACT
>29596 NS=95 contig=overlapped:7
CTGTGTGGAATGCTGGGAGGTGGTGCAGCCAGTAGGAGGGAGGTCTAGTAGGAAGTCCTTAGTCATTTGGGGTATGCATAGCGGGAGGAGGAGGGCTACAGTTCCTTGGTTACTTCCTCTTCTTTCCCTTTGGATTCCTGGTCATAAGAAAACCTCGTCTCTACTGCATACCCCCCATCATCGTCACCTGTCACACCCTTCTGAGGCCCAAAGCAGTGGGTCCTCCAAGCCTGTGAGCTCATGTAACCCCTTCTCTGTATAAATCCATCATTTGACT
>29597 NS=131 contig=separate
GAATGAGCTTTATATGTGATCACACGAGTTTCATAAGTCCCCTCCGCTATGCTGATGCTAGATAGTGCCAGATGCTCACAATTCACACTGGGGTAAGGTGGGCAGGCCCAAGAGCCCAGCAATAAATGGGTAGGGAACACANNNNNNNNNNATTGGCTTGCACAGATGTCTCCAAAGTTCTTTGATTCTCGATTCATTTCCCCCACGTGCACTGTGCTATCCACTCACTCCCCTGCGAACTGGTCCCCCAGAGCTCATGAGGAACCTGCTTTTCTCACACCGGGCTCATCAGACT
>29598 NS=4 contig=overlapped:31
AGGTGTCATCCACCCAAAGAGCATCAGACCCGTCTGATACCTTTTTCTCAGAGGTGGGACCTGGGCATCAACCCGCATGCAATCAGCCATGCTCTTCTCTGGGTCCAAAGCGGCTGACCCTGAGTGCAGTGCTTAGCCTCGCATCCTGAGCGTATCATTTTAACTTTTTATGGTATCCAACCATGCTTGGGGAGAATGTCCTGCTTCAATGGCTGTAAAGGTCTGAATGATCATGGCTGCATCACACTGGACT
>29599 NS=30 contig=overlapped:54
AAATGCTTAAGTATCAGGTAGTTTCACAAAACATTGTTCTCTGTACAGTGACATAGAGCCAGCAGAGATGTTCATCCACCTAGACTCAGAGTCACATCAGAGAGATTCTGCTACATACCTAGGACAGAATGCTCCAAACTACCTCACAGACTGCTTACCTTGAGAGCTCACCTTCTTGACCAATTCACACTGCCAATGAAGACCTGCCATGAGCTGTCATTCATACGACT
>29600 NS=117 contig=overlapped:88
AAATGACCAAATGTACAGGAGAATGTGCTTGTTACCAGGAAATGATCCACTGATCTTCCTATGAGAAAACATAAACAGTCAGCAGGGTCACTTCCAAGTAGCCACAGCTGCTGTGATGCAGTTGATGTTGCTCAGAAGACTGGCTATATAACACTTTCTACACATACAAGGTGATCACATATATTAGCATTCGACT
>29601 NS=129 contig=separate
GGATGTGAAGAGTGTCTGAGATCAAACTAACTGATCAACACCCACATTTTACCGATTAGGACACGAAGCAATAGAGATTAAAAATCTTGTGTTGTAAGTTGATTCAGTTATTAAAGTTCAGAACACCAGAACTCAAATACNNNNNNNNNNACTTGCATCTGTAATTCCAGGAAGATACCCAGAGTTAACTGGCCAGCCATTCTAGGCCCATGTTGGATGACTGACACTGCCTTAAGAAAATGTGACTGAGGAAGACATCTCACATTGACCTCTGACCTCCACATGCATACGACT
>29602 NS=133 contig=overlapped:14
GAGTGTACGTATGTTCACATGCACACAGTCAGGAAGCAAAGGAGGGAGGAGTGCCATTTTAGGTCAGCCAGAATAAGACAGGCAAAAACAGCCAAGCAAACAAAAACATGGAGGAGGAAATTAGAGTACAAAGTGACTAAAGACAAAATGACACAACCCACTCTGACCCTTCGAGGCTATTCCCTGCGATCTCTTCTCTTATTTCTGTGTTTTGAGAGCTTTAACGGCTTCTTTCTTATATGATAGGTGGTGTGTGGTGCACACCTGACT
>29603 NS=89 contig=separate
ACATGTGAAATAATTACTATAGTCACAACATACACACTTCCTTGTATAGTTACCGTGTGTGTGATGGAACCAACTACAATTAAATCTGTGGGTTTTCCAATTTGTCACAATGCTATTAAATACAATTGTCCTGTTATACATTNNNNNNNNNNCTCTATACCTAGCCACTCTATTTTACTATAGGTTTCCACACTTTAATCTCCATCTTAACCCTCCTACTTATCTGTCCCTGATAAACAGTGTTCTAGTCTGTACTTTTATGCATTTCATCCATTTTTTATATTTGTCATATGACT
>29604 NS=106 contig=separate
GTATGTATGTGGGTAAAACCTTCTTTCACATTGAATCAAGACATTCCACAAAACTCCCAAACCAATGCAACTGCTATTGTCATTGTGCTTGAGTGTTTCCCAGAAACTGAAGGTAAGACCATGTGGCTGAAGGAGCCACACACTTTGAATTTAGGAGGGTTAAGAAGATTATAAGAGCCAGAGGACCAGGGAGTCTGTGAGATTCTTTCTTCTGTAAAGAACAGAAAAACAGCAGTCTGGAAAACAATACAGTGGCCTAAATGAGACCTCAATAACACCATTTGCCATCTGACT
>29605 NS=131 contig=overlapped:12
TAATGTCAATCATTCCTAGGAAATAGAACATGCCCCTTGGAGTCTCTGATTTGTAAGCTCAAACTTTAAAGACAAGAGATGTCCTTAAGTCCTTGTGGGAAGAGGGAAGACATGTTGTTAATGACTAGAGAGCCATTGAGAAAGTGCATCATCATTACACAATCAACTTAGAGCCCGCCCTCCAATAGGGGTGGTCACAAGTTGATTTAAATGCCTCAATAATTAAATGTTTATGTCCTTGGGATAAAGAGGGGGCAGTTCGCCTCATTTGACT
>29606 NS=110 contig=separate
GTATGCATGAAGATGTGCATGTATAGGGACCATAGGTCAATTTTGGGTAGCTTTCTCAATTACTCTGTATCTTACTTTTTGAGATGTAGTTTCTCACTGAGCATAGTTGGTACTGATTCAGTTAGGCTGGGTGGCCAGTGAAGTCCAGGGNNNNNNNNNNACTCCATCTCTACCTCCCTAACTCTGGGATGTCTAAGTGCACACAGCTGTACCTGCCTTTCTGTGTGGACCATGGAGATTCCAACTCAAGCCCTCATGTATACACAGCACTTTACAAACTGAGCCATCTCCCCAGCACCAGACT
>29607 NS=133 contig=overlapped:30
GTGTGGGTGCACACACAAAACCTGCTTGGGCTTGTCATGTGGAATCCAGGGGGTGACAGTGAGGAGTCTTCCTCAACTGCCCTCTGCTTTATTCACTGAAGCAGGGTCTCTCAGTTGAACCCAGTCTGCCATACAGCTTCGTCCAGCTAGCCAGCATGATCCAAAGATCTCATCTTTGCCTTCCAAGAGCTAGAGGGCTACCATCCCCACCTGGGATTTAAGTGGGTTCAGGGGACCTGCACTCTCATCCGACT
>29608 NS=46 contig=separate
CTGTGGCCCTAGAGAAATGATGAGCACATATCTCAATGGATCAGAGCAGACCCTGAAACACAGTCACATAATGTGGTTAGATTTTATTTCAATGGCCAAAACAAATGCTCTTTTGACCAAATGGTGCTAAAACAATTACANNNNNNNNNNTTACCTTGTGACCCAACACAAGAAGGCAACTCTCAGTGGATTGCATACCTACATATAAAACTGTAAAAATTTTAGGAGAAGAAAAACTTTAGGAAATTCAAACACCCAAGGATTTGTAAGGCATGACTCATAAAGCACAAGACT
>29609 NS=72 contig=overlapped:20
TTATGTGTCTTTCTCACGGAGTCCCCAGGGCTAGCCTGTAAGATCTGTCATCTCTGAGTGCCGCGTGCACACAGGAAGCTGTCTCCTGCTGGGCGCCTGTCTAAGGCCCAACTCCTTACTCCTGAGCCAGGGCCATCAGCACAGCGCTGTCACTGATGACTCTCTGGCCTTCTCTCCCCGGGGTCTGTCTGTGTGGTCAGCAGCCTCTCATCCTGGCACCGGGGAAGGGGAGTTGGAGACACAGCAGACTTGTGGGCATGCGACT
>29610 NS=98 contig=overlapped:18
GTGTGGTGGTTTGGATGAGAATGACCATCATAGGCTCATAATGAATGCTTGATCATTTGAGAACTGCACTACTTGAGAAAGATAATGATTATGTGGCCTTGTTGGAGGAAGTGTGTCACTGGTGGGTGGGCTTTGAGGTTTCAAGGGACCAAGCCAGGCCCAGTATCTTTCTCTTCCTGCTGACTGTGGATTCAGATATAGAACTCTCAGTTTCTTCTCCAGCACCATGTCTGTTCATATGCTACTATTCTCTCCACCATGAGACT
>29611 NS=120 contig=overlapped:12
GAGTGACAGGAGGAAACAGAGGTAGATAATAGGGTCTGGCAAGAGCAGCAGCTAGTGCAGACCTGTAGTAAGAGGTTTCCCTCTTCTGCTGCTGTAGAGAGAGCAGTAGGAGCCCAGACGCTGCCACAGAGGGCAGTCTACAGGCAGGACCTAGTTTTTTGCTGCACCTTGAAAATAGCTGTTTATAAAGTGCTGGGGAGTTGAGACTGAAGCTTCCGGAAGCAACTACCTTTTGGTTTTGATTATTAAGAGCATACAATTCACATTAGACT
>29612 NS=51 contig=separate
CTGTGTATATATCTGAAATATGCTCAAACATAAAACAAGGACATTTACCTAACTATGTTCAAAGCAGCTTTATTCATAATGGCCAGAACCTGGAAACAACCTAGATGTCCATCAACAGAGGAATGAATACAGAAAATTGGNNNNNNNNNNTGCTCAGCAGTTAAAAACAAGGAAATCACGAGAATTACAATTTTCATGTTAGGAAAGGGTACTGAGTTTTTAATCACAAAGGACCTTTAAGTGGTATAGGTAACTCCAGTGGAAGGTTTTACATGAGTGTTTGTCCATTTGACT
>29613 NS=121 contig=overlapped:5
GAATGGTTCTCTGTGAATCTCTTTGTTTAAACATCTCCAGGCCCGTGGTTGTGTATGAGCCATGGTGTGCATGCACCATTTCTTCTGGCCTGTTACAGTCCAGCAGGCTATGTCTTCTTTATTTCTTCATCCTCACAATATGGGTCAGTAAACATTTCATATAGTTGAGCTGACTCTGACCCCTGACCCCCCAGAAATGCAAGTAAGTGAAAGGCAGATTTTGGAGCTGCCTGCTTGCTTTGGAGGGGCATGTGGCTTCCAAGTCATCCTCATCTGACT
>29614 NS=45 contig=overlapped:95
TCGTGGTTGACAACTATCTGTAACTCCAGTTCTGGGGTTCAACACTCTCTTCTGGCCCCCAGAAGTACTGCATGAATGCGGTACACATACAAATATGCAGGAGTAACAGACACATTAAAAAAAAACCTTTAAAACACAATCAAGTGAAAGCAATGGATGAAGAGAAGGCTAGTTGTAGAGCACAAGACT
>29615 NS=97 contig=overlapped:15
CAGTGTAACACAAATGTCCAACCAAAACAACACACATACACACACACAGCAGCTTTTAGTGAGGATAATATAATCAGCGTTTACATTTTTATTTACCTTGATTTTATATGCATGTCTAAGTGGATGTATATCACATGTGAGGCCTTGGAAGACAGAAGCCATCGGATTTCAGAGAGCTGAAATTGTGAGCTGGCCTGAACTGCTTCTCGTGGATTCTGGGAACCGAACTTGGGTCTTCTCGAAAACCAGCAACTGCTTTCCACTGGACT
>29616 NS=82 contig=separate
TCATGAAACCATAGAACATCTAAGGGGGACAGACAGACAGTGAAAGGAACAAACTCTGTTTGCAGGGATCTTCTTACCAGAAACATTGAAATTCAGAAGACTATTTTATGATGTAGGAAGAATGCAGAGTATTTTATGATNNNNNNNNNNGTTGGGCTAGAAGTTCAAAGCAAATAATTCCTTCAAATGCAATGGCAAAATAAGGGCATTGTTCAGAACAACAAAAATTATAAAAAGACTGTCAGGAAGAAAAACGGTGAATCTAGAAGCATGATAGATGCATAGCATGAGACT
>29617 NS=122 contig=separate
ATGTGTCAGAGAATTTAAGAGATGCTAATCTATTCATAGCACCTCAAGTTTGGCCAGGGACTCTTTGTCAACAGAAAAGTGTGCATGTTTTGACTATGTTAGTGATTTTTAGGACAATGTTTGACTTCTAATGCCTCAAANNNNNNNNNNGCATCTTTCCTGATCCATGGACTCCCTGCCTTCTACATTCTATCCAAACACCTTGTTTGTCTTTTCCATTTCAATATTTATTACTTATGCTGTCCAGATTTGTTTCATCTGAACAACTGCTGGCTCAAGTACTGACATATGACT
>29618 NS=73 contig=separate
TTGTGTCTTTCCACCAGTGTCAGAATGTACTGAATAACAATAAATTCGCAACATAAAATTAGCCATCTTGGCCATTGTGTGTTTGTGCACGTGACTTCAGGTGCATGTGGAAGCCGGAGGACTTTAAGGAGCGTTCCTCANNNNNNNNNNTGGTCTCGTTGGCAGCAGAATCCAGAGTCCTGCTTACCTTGATGGCCTTGGCTGAGGCAAACACAGATCTTTCCATTGCAGCTTTAACTACTAATATTAACTCCCAGATCACACATTACACAGCACACACACTCACACATCTGACT
>29619 NS=40 contig=separate
TTGTGGGTGGAAGCATGTGCCACAGAGAATGTGGAGGTCAGAGGAAAACTTTGTGGAATCTGTTTTCCACTCCCCACCCTGAGGTGGGGTTCCAGGATTGAATTCAGATCACCAGGGTTGCATCTTTGCCTGTATCCTCCNNNNNNNNNNTTTGTTTTGTTTTGTTTTGAGACAGGTCTCTATGTAGTCCTGGCTGTCCTGGAACCTGCTATGTAGACCAGGCTGACCTCAAACTCACAGAGATCCACCTGCCTCTGTCTCCAGAGTACCAGGATTAAAGACAAGCACCAGACT
>29620 NS=121 contig=overlapped:11
GAGTGGACATCCACATTGGACACAGCCGGTTCATCCATCACTGTCCCTTCTCTTGGTTCAGGCTGTGGTAACGCAACCTGAGGGACTAGTGTGGACGCTTCAGAGGGTTTAAGACGGCTGAGCGTGCTCTGATGTTCCACAGGCCAGAGTTACCTCGTGTGGGTCTGCCTGAGGGCAACTGCAATGTCAATCAAGGAGCCCCACACGTGAGCCCCATCTCTCAGGGCTGCGCAATGGCTCCTCTCTTGATTCCATTCTGCCTCTCACGTGACT
>29621 NS=103 contig=separate
TCATGTGGAGAAGAGTTCTATCTAAAAGATGATAGAAGTGAGTCTGGACTCAGGGAAATATAAGCCAGACTCCTTATTAGGGCATCTGCTTGAGCTTCATGGGAGACATAGCTCAAACCATGGAAAAGGGACATGGTAAGNNNNNNNNNNGTCATGTAAATAAGGGCTCTGAAATTTGTGGACAGTGTTCAGTCATTGTTATTTTTAAAACGTTTTGATGGGTTATGATGTGGAGAGTGTTTGGTCCTGATTGACTAGTACTGCTGCTCACCAGCCTTCTCTGCACATCAGACT
>29622 NS=17 contig=separate
CAATGGGAAATTCTGGAGAAGATGTGAGGTGCTGAAAAGAAGGTATATTCCTTTTTGTCTGGGTCAAAAATCTGTGCAAGTCCATTAAATCCATTTGATCTCTTCTTCCATTAATTGTTTCTCTACTTAGTTGCTGTATTNNNNNNNNNNTTGGTGAGTGTGGGGTCTTGAAGTCTCCCTCTATTACTGTGGTGGTATTAGTGTTATGATTTAAAGTTTAGTAATGTTACTTTTACAAATGTAGGTGCCCTTGTATATGGAGCAGAATATTCAGAATTGAGACATCATCTGACT
>29623 NS=131 contig=overlapped:100
CCATGGCTGCCTGGGAGATGGCATGCAATTGGGTCAGCTTCACTGTAGATAAATCTCTGCCTTGTAAAGACAGCACTGTACACACACAGGCTGGATAACATCTGTGAGGGATGTTTGCATTTGGTTTCCTTGTACTTTTTTGAGAACTGTCAGTGCTTCCCATCCTTTCTCTAAACATAGGACT
>29624 NS=103 contig=overlapped:108
GTGTGTGCAGAGGAGAATGTTGGAATCTTCTTCCATTGCTCTCTGCCTTCTTTCTCTCTATCCAGTGTCTCTCACAGAGCCTGAAGCTCACCATTTTGGTTGGCAACCGGCGAGCTCCAGGATTCTTTTGCCTCTGGGGTTCCAGGCATCGGTGACCATGCCAGCTTTTCACATGACT
>29625 NS=52 contig=separate
TGGTGGGGAGGTAGAGGGTGGAGTCTTTTCTCTCTTCTCTTCACCTTCCATGCTCCTTCTTCCTCTTTCCTTCCTTGCTAGTACCAGACATAAAAAAGATTTGGAGTCCATAAGCCGTGGAGCAGCAGAGAATCCGGATTNNNNNNNNNNTTCTCAATATCCCTTGTGGTTAAGTAAGATGTATGGTTAAATTCTAGCTAACGAGCTGTAAGATAGAGTCTACAGAGTTACTTCTAAGAAGTTCCTTAAAAATCCTTTTTCTTACTTATGTTCTACATCTTGAATCATTGGACT
>29626 NS=85 contig=separate
TTATGTGGAAATTGCTTATTAGTTTTTTGATGTCTATGTTTTTATAATGACTTGTTTTTCAGGTAGGTGCCATTGACTTCATTTCAGAGATGAGAAAGTGTATTCAGAATGGCCACAAAGCAAAAGAGGGTGAAGAATTTNNNNNNNNNNTTCAGTCTCAATCGCTGTCACCTTCTCACTGCAAGCACAAGGGCATTGATGTCATGGATCCCTCTCACAGATTTTACACTCAGCATGCTGAAGAAAATATTCAGTAGAAGAATGCACCCTTCAACTTCTGTTTTACATTGGACT
>29627 NS=81 contig=overlapped:102
TTGTGGGAGAGACAAGCGTACATATGGTAATCAATGCAAAGCAGAGTGACATGTCTTATGTTTATGTAGGTCATAGCTTTCAATTCAAATTCACTCTCTCCCCCATTCATTCTGTCTGCAGTCAAGAGGAGATTTCTGATCCCATCCTTGTATATGTGTGTTGTTTTCCTTCTCATAAGACT
>29628 NS=68 contig=overlapped:116
GCATGCCCAGCTTAGAACTTATCTTCTGCAGATAACAGGTCTGTCTTCGGAGAACTGGATCATAGTGTACAAGTTCAAGACCAGATCTACTGAAACATTGGAGAACACCACCCACAGTGCATGGAGGGTTGGGCATTGGACAATCTCAGAACATGGTATCACCAGACT
>29629 NS=113 contig=separate
TTGTGAAGATGTTGGGAGTGGAAAAGAAGTTTGTATTGCCAACATTGAATGAACCTAGTATCTTACTGCATGCAAGGTACTGCTCAAAATACTTTAAATGAGTGCACTCTTTGAATCTTCAAGTCCTATGACATAGATCACACCNNNNNNTTTCACCATCATTTTACAGGTGAGGAAGCTGGTCTAGGGTATTTGGAAACATCCCTAATCTTGCTAAGTGGTAAGGCCATGGACTCGGTACATTAAGTACAATGTTATTACACCTCAAAAGAGGAAGAGCACACACACATGACT
>29630 NS=125 contig=separate
TAATGGATGACACCCCCAAGAGTAAACTCATGTGTCAGCACCACACAAAGGACCGTCCCAGCTCGTGCTTGTGTCCATGATCCCTGGGATCTGCTTCTGAACCTTTACAGATCTTATTCCATCATCTCTAGTAGACTAAAAANNNNNNNNAAAGAAAAAAAACTTCCCATAGGATTGTCGTGGGGATGGAGTTGAACAATTTATGTCAAGCCTCAGCAGGGCAGCAACCAGGCTTCAGTGGGCACACGGTGAGGAATGGCAGGTGCCTCAGACACTGCCACTGTTCATGGGACT
>29631 NS=100 contig=separate
TTATGGTTGCCTATTGAAAGCAGAAGGGCTGGGCAAATCATAGTAAGATCTACATTAAATTCTACACCAAGCTGGTGGTGCACATCTGTAATCCCAGCACTGGGGGGAAACAGGCTGGTGATTCTCTGTGAGTTCAAGGCNNNNNNNNNNCCAGCTTGATCTACAGAGTGAGTTCCAGGACAGCCAAGGCTACACAGAGAAACCTTGTCTCAAAAACCAAAATAAATAAACAAACAAACAAACAAACAAACAAATACATACATAAATAAACAAAATGGCAAACTTTACCATGGGACT
>29632 NS=88 contig=overlapped:99
CCATGAAGCCATGAAATAACACCACAACGTTATGAAGTAATATATTTGCCCTTTGGGCTTGTAGCTGTTGTACCCATAAAGGAAGTGCTATGCTTAAACTTAGCTTTACTCAATCTCATATTTGCTGTTCTTTTTAACTTCTAAAGACAACCTAACCATTGTGTACTGTGGGCGCCCATCTGACT
>29633 NS=89 contig=overlapped:105
AAATGGACTTCTTTCTTGAGCCTGATGAGATAGTGACCTTTCTTTCCTATTGTCTCCAACATTATTCCAGCCCAGGCATTAAATATTCAGACTGTGCATCTCAAGAGGCTCAAGGCTGTCTACTTACATCTAATAAGCTTAACAGTCTAAAGAATCAGAAAGGAACAGAACACTGGACT
>29634 NS=40 contig=separate
AGGTGTGATGGCCCCAAATAGTCAGGAGAGGTGGACATGGATAAGCCATGTCTGAAGGTCCTGTATAATCAGGGCAGAAGGCTGTGGCCTACATAGATATAAGGGCTTCTGTGTTAGGAATCAGTGGTTTTTGTCCACTCNNNNNNNNNNTGCCGAGATCTGAGGATCCGATGTTGTCAGGGCAGGTTGGTATGGCCCACTCAGATCTGAGAGTCCTAGGAAGCATACATCTGATGGCTCCTGTGGACACTGTGACAACTCAGCTTTCCTGTTTCCCTTGAGTCTCACTTGACT
>29635 NS=95 contig=overlapped:85
ATGTGGCTTCCAACGTCAGATTGTAGCTAACATTTAAGAAACTGGACCAGTGAGATGGCTGGGCAGGTAAAGGCACCTGTCACCATGACTCTGGACTTGGATCCCTCCTACCAGCATGATAAAACGAGAGAAGAGACTCCTCCTACATGTTGTTTTCTTACCTCCCTATGTACACCATGGGGTGTATGTACATGCGACT
>29636 NS=73 contig=overlapped:7
ATGTGCTCACCAACTCATTTCCACACTTCATACCATGCTAGGGCCCCCATGCTAGGGCCCCCCTAGCTCATCCCTTTTGCACACCCTCTGCAGCTGTGGGAAGTCCTCCATGAGTGAGTCAGGTAGACCAGAGTACAAAGATACAGCAACAGAGATTTATTTACATAGAAAGCAACACTTGCCTCCAGACAGCTTATGAAACTTAACGTAAGCTGCCCTCAACCAACTGCAGCTTCCGCTCCTGAGAACGGACGGTGTCTGGAGACACCACTGGACT
>29637 NS=125 contig=overlapped:22
TCATGCCAGAAGGGACCAAGGAAGACACCATATTGACAGACACATTCACACTGAGAGAGAGATAGGAGGACAGTATCATTCCAGACTCTATCACAACAGAAGAGATGAAGAATGAAACCATCCTGTAAGATACCATCACACTGTAGGAGATGGAGGAGGACACAATTTTCCAGGAAGAGAAGAAGGATTACTACTGCCAGCCAGACAGTAACTTGCCAGAAGAAATTGAAGAGGACACCATCTTGCCAGAAACCACCAGACT
>29638 NS=131 contig=separate
GTATGTGCAGACATGTAGCAGCTGAAGATCGGTGTGAAGCGTTGCTTCTCAGAAGCCAACCGCCTTGTTTGTGAGACAGAGACCCTCTCTGGCCTGGAACTAGCCAGGTAGGGTAAGCTGGCTGGTGGCTGGCTGGCGGCTNNNNNNNNNNTGTCTCCGCCTGCGCAGTGATGGGATTACAAGCAAACACCATCCTGCCTGGGTTTCTCCCACAGGTTCTGGGGGTCAAACTCAGCTCCTCATGCTGCTGTGACAAGCACTTGACCAACGCCATCACCCCTCAACTCACCTGACT
>29639 NS=37 contig=overlapped:116
AGGTGTGGGTCTCGCAGCTCCCCTTCTTTATTTAAGCTGATGATCCCAAAATTAGGGAAAGAGGGCCTGTCCCAGGCCAGCAAAACCACCTAAAGCCCACAGCACTCCAGTCCCCTCTCTGCTCTGTGCGAAGTCTTTTCCTCTGTGTGTTTTATCCCTCACCTGACT
>29640 NS=27 contig=separate
GCATGACAGAAGAGAGCACCAGATCCCATTTTTGCGAATTAAACTCAGGACTTCTGGAGGAGCAGCCAGTGCTCTTAACCACTGAGCCATTTCTCCAGCTCCAGATCTAAGGTGTTTTAAAGAGGCCATTATTTCATATGNNNNNNNNNNTTATGTGATTGAAAATTCACCTTCCGTGAAACAAATTTTAAATAACTGAGCTACTCAAAATAGAATTATTCCCCAAGACTGGAAGGGATTGTTGACAGCTGTACTAGGGGACTGTCCACAGTTGGAATAAGTTAACATGGGACT
>29641 NS=121 contig=overlapped:25
ATATGGTGCTATATTCTATCCTATTGTTATAACATGCACACATCTTGTGCTTATCTGTGTGTGCTACATACACACTCTTTCAAACTCTTTTTCCTGTTAAATCTTTCCTTATTTATTTGTATGATGTGTGTATGTGTGAGAATGTATATGTGTGCACAGGCACACAGTGTACTTGTAGAGATCAGAAGATGACCTCAGCACCCATCCTCATCCTCCACTTTGTTTAAGACAGGTTCTCTTCTTTGTTGTTCATGGGACT
>29642 NS=120 contig=separate
GTATGCAATGGATCTGCTCACAAACACATAACGTGTATGCAAACATTATACACATAAAGAGAAAGAAATCCTATGTTTGACAGAGGAAGTCACCAGCCATTGTTCCCAAGAACACCTGAAGGTCTTGCTGAGGGTGAAGTGAGAAACAGGCAACAGCCGAGGTTACGTGGACTACCCTGTACCTGCGAGCAGGGGCGCGTGCTGGTTGGGCCGCCATAAGACATCAGCTTTCTCACTTACGAAGTTCTCGGTCACTAAGCAGTGACTTCCACCTGGCTGTGAGTCCACTGGACT
>29643 NS=83 contig=separate
TAGTGTGTCAGGTGGTAGAGAAAGCGGCAGGGTAGGAATGAGGTACGTTGTGCAGTGGCAATTTTATGTGAATTTTTGAAGGGCTGGAATTGCAGGTAAAATAAGAATGAGGGGTAATTTAATTGTTCAGAGATTGGAACNNNNNNNNNNGAACACGGATTTGAGGAAGTTATAAATAGGTAGGACAAAATATATAATGCCAGGTAAATCTAGAGTTATTTTTGCCTTCCCTGAAAAACCCTTGAGATAGGTATTCATCCCCTGTCAGTGGAATATATTTATCTTCACCTGACT
>29644 NS=52 contig=separate
GTGTGTGGATTTATGTCTGGGTTTTTTGATTCTCTTCCATTGCTCCATGTGTCTGTTTTTATGGAAATTGCATGCAATTTTTATTACTCCAGCTCTGTATTAGAACTTGAGATCAGGAATGGTGATACCTCTGGAATTTCNNNNNNNNNNTAGCTATCTTGGGTTTTTTGTTTGATTATTGTTGTTTCAAGGTTTATAAATATTTGTGTTGGAATTTTGATGGGGATTGTGTTGAATCTGTAAATTGCTTTTAGTAAGATGAGCATTTTTATTATGTTAATTCTACACATGACT
>29645 NS=120 contig=overlapped:16
GAGTGAGTCACTCCTCCAAAGCAGCTGTCTGCAAGTCTTCCCGAAGCACAGAGCATCAGGGCGGGGGACAGAGGTTTATCAGCTGGGAAGGCCCGGGAGGGGGAATCCAGCTGTGCAGCTGTCAACACAAAACACAGCTGTCATGTCAAAGGGAATGAGAGTATATTCTAGAGCCAAATTTGAGTAACCAAGGCCTAGAAAATATACAGCTAGGTCACCCCAGGTTCCACACTCCCACACGGAAGCAGTTTCATATATACATATGACT
>29646 NS=97 contig=separate
GAGTGAGTAAAGCTGTAAATAGGCAAGATGGTAGAGCTGAAAGTGAGACAAAGAAATAGATGGATGCCGAGTGTGGTGGAATCATGCACAGAATCCTAGTGCTGGAAGGATTATAGGTTTGAGGCCAGTCATCAAAACCTNNNNNNNNNNAAATACGGGCTAGAGAGACTAGCTGCTCCTTCTGAGGACCCAGGTTCTGTTCCTAGCTCCTACACAGAGGCTAACAGCTGTCTGTAGCTCCAATCCAGACATTTAGACTGTCTCTTCTGTCCTCCTCAGGTACTGCATAGGACT
>29647 NS=123 contig=separate
GGATGGACAGCACGAAGAGGAAGCGTCACCGAGAGGGGCTGAGGCCAAACCAGTCTTACAGAGGACTTGTGGCTAGAGCTTGCTAACCCACACCCTGGAGCAGCTCTGCTTCGGCCAGGGCTCAGCGGCCAGGGCTGTCTGTGTGGGGTGCACCTGGCTGATACCTGGTCCAAGCAGCTCAGGACGCTAGAGAATATAGCCAAGAATTTTGCCTACACATATGTCTGTGCCCTAGGAATGCCTTAGAACTGGAGTTACAGGCAGCCATTAATTTTGGGGTGTGGGGCACAGGACT
>29648 NS=125 contig=separate
CAGTGAGCGCCAGTAGGAAGCAGAGTTGGTGTTTATCAGGATGCTTGCCTGAGAGCCTGGCTGTGGCCTCTGGAAGAGGCTGAGGCTCTTTCGCTAAGCATTAGCCATGTAGGACACTTCTATTGCGCTCAAGTTAACCTTTCTAACGGTTAAGAGATTTCTCCCCTCTTCCCCCCCTCCTTTTGATAAATGAGATCACAGGGTGGCTCTGGGTGTGCCTCGGATGGGAGTTCAATGGCAGCAGATAAAACCTGGATCCACGACGGTTGCACAAGGGGATGGTGACATCGGACT
>29649 NS=124 contig=overlapped:26
CTGTGATAAAACACCAAAAGCAACATGGGAGGAAAGGATTTATTTCACCTTACAACTCTCAGGTCAAACTCCATTGCTGAAGAGAGTCAGAGCAGGAACTTAAATAGGGCGGGAACCTAGAGGCAGGATCTGATGCAGAGGCCATGGAGGGGGCTTGGGCTGCTCTGCATGGCTTGCTTAGCCTGCCTTCTAATAACACCCAGGACCGTGAGCCCAGGGAGGGCATTGCTGGCGGTGCTGGGCCCTCCCACGGGACT
>29650 NS=122 contig=overlapped:24
ACATGTTGACATCATGTACACACAACAGAATAATAATAACTACATTCTTAAAAACAACAGGGTATGGTGCCACACACCAGTACTCCCAGCACTGGGGAGACAGAGACAGGCAGATCTGTGGGCCAGCCTAGCCTGATCTGCAATAGTCAGATCCCAGTGAGAGACACTGCCTCAAAAGTCAAGGTGGATGGTTCCTGAGGAACAGTACCTGAGGTTGCCCTCTGATTTCCACATGCACCTATGCGTGCACACACACGACT
>29651 NS=62 contig=overlapped:107
TTATGAAAGACAATGGCAGGCCTAGAGAGCTTGCTCAGGGTTTAAGAGGCCTGGCTTCTTTTCCAGAGAATCAGAGCTCAGTTCTCAGCATCCATGCCAGGTGGCTCACAACCACCGGTAACTGGCTTCCAGGGGATTTGAGGCCCTCTTCTGGCCTCTGCACGTACCCACACGACT
>29652 NS=114 contig=separate
CGATGGCATCAAAGGCCGGCTGGCAGGCTTCTTGCAGGCCCTCGCAGACATGGCGGCAGGGCCTTTGAGTGTGGCCTCCCTCACATCGGGGGACCAGCACGGAGCACCCTAGCAGACGCAGGTCAGGGTTGCACTGACCCTCNNNNNNNNCAGGAGGAAGTGCAGCACGCCCAGCAGCATGTACTCAGGGCTGGCCTCCACAGCCTCCCGTGACCGGTGCTCCAGAGGTGTGGGGAAAGACGTGTAGTTATAGGCTGCGTCGGCGCATGTCCTGAGGTGCAGGTCCACACGACT
>29653 NS=105 contig=separate
ATATGGCTGAAAGTTGAACTTGACATGGATCAATATGATCTGGGCTAAATATCTAAATGTGACTGATTATGTTAGCATCATGTCCACAGATCAATATTGGGTTTTATTATGAGCCTGACTCTATAATTGGGTTTAATCAANNNNNNNNNNTCTTTTCCTTTGCAGTTTTAGGATTATACCACATAGGTTTTAGAAACCACACTTAGCTTACATTTAGGACTCTTTTCTTTTGGTGACCAGAAAGGGATTTATATGTGAATTTTAAGGAACAATGGGCATCACGTTCATAAGACT
>29654 NS=80 contig=separate
TTATGAACAAATTCATCAATAATTTAATATATTGATAACATTGCATCTTCTTGGCACTCTCATTAGAACAAACATCAGGAAACTAAACTATCACTACATGGCTTTTTTGAGGATAAGATTATATATCCTTGTTCGAAACCNNNNNNNNNNTTCTATGGTATAAAAAGGGTTTCTAGCTCAGAACTCAAAATTTATTTGGTCAGCCTTCAAAAAAATCTCCAAGACTTCAAAACACCCAGCATTACTCAGTTATCCAACAGTGTGCCTTGTAACTTAAGAAAACCTCATACGACT
>29655 NS=73 contig=overlapped:91
GAATGTTGCCAAGAATAACTTTTTTCACTTCCAAGTTAAACATGGTGTTTAGAAAAAGGTGTTAGAGGGGGACCCTGGAAGCACGAGTCTGTCCACACAATGGTAGCGTCACAATAACTCCCACATCCTAGCTGCTAAGAGCTTTCTTTACCCAGGCAGACTGGAAAAGAAGAGGTTTCCCTAACACTAGACT
>29656 NS=39 contig=separate
GCATGCACAGTGCGCATTGGAAGTTAATGGAGGACTCATGGGAGCTGGTCTTCTCCTTTCACCATGTGGAATCCTAGAAATCGAATTCGCATTGCCAGGCCTGGCAGTGGTTGCCCTCAAGCTATTGGGGAGCCATCTCANNNNNNNNNNGTTTTTTTTTTTTTTTTTTTAAACAGGCTGTCATGTACAGGCTGCACTCAAACTCATTATGTAGTTAAGGGGGGTGACCTTTGACTCCTGATCCTCCTTCCTCCACCTCCCAAGTATTGGGATAACACACGACT
>29657 NS=130 contig=overlapped:101
CTGTGGGCACTGAATGCATGAACCAGTTGTTGCTGACGTGGAATGTGCTTGGCACAACTTCTTCCTCAGGACTGTAGGCTAGTGGGAGTGTTTAGCTAAACACCTGTGTTTAGCTTCTCATGGCTAGTGTCATCCAGGTTCCAAAACTTGAAGTGAGGCCTGTGGCCAAGCCATCATCTGACT
>29658 NS=98 contig=overlapped:9
CTGTGGAGTGGGAGGAGCAGGCATGACTATAATTATTACCATTTCAGGGATGAGAGCGCTGAGACTTACAGAGAGCTAGGAACCCCAACTTGCCTGGAGGGTACACCCATGTTTTCAGAGCTCACTGTTAAGTTTTGTAACTTCTGGGAACACATTTCACAGTGTTTATGTGACCATAGGGACTCCTGAGCAGAAGTACAGAATTTAGAACCATGATGCAGTCATGCTTTGCTCTGTCACTTTCTGGTTAATCTTGGAAAAGGTATCACTTGACT
>29659 NS=129 contig=overlapped:22
GAGTGCCACGGCTGGAATGTGCATACTCACACAAATTTACACAATAAAAACTGTGAGCTGGGTGTGGTAGCGCACACCTTTGCCCCCATCACTCCGGGGGCAGAGGCAGGCAGATCGCTCTCTGAGTTCAAGGACAGCCTAGTCTACAGAGAGAGTTCCAAGACAGCCAGGGCAGTTATACAGGGAAACCCTACCTCGAAACAAACAAACAAACCAAAAAACAAACAAGAAATGTGTAACAAAGAATTGTGTACATGCGACT
>29660 NS=72 contig=separate
CTGTGTGAGAAGTTGCTTCCTCATCCCTACCTCTTCTGTCTGTTTTTCTAGCCTGTTTTTATTGTTAGGCCTCCCAGTGTGCTGATAATTAATTAGTGAGGAATTAGTTTCTTCTTTAACACAGAAAGGGGAATTGTCTCNNNNNNNNNNCTCATGGGTCCTCTAAGACATCTTTGGAGATAAACATTGTTTGCTGTTAATTCCCTTCCTAATCACTGACACGTTATCCTGAGTCAACGACAGACACTTCTTCCTAGAAATAAATAATTTTCCTAGATATGGTCACACTTGACT
>29661 NS=29 contig=separate
GCATGCACACACACAACACAGAGAGAGAGAGAAAGAAAGAGAGAGAGTGTGTGTAGCCAGGTAAACAACAAAACCAAAAGACTATTACGTAGCAGGCACAAAACAGCATATTTAAGAAGAGCTGGCATTAGTTCAATGAANNNNNNNNNNATAGTGATAAATGGTAGGCACTTATTGCTTTGTTTAAACCACATAAACCTAACCATAGTAACACCCTAGTCCATTAATCACAGAGACATTGAACTAGACAGATATATCCCAGAGGAAAGTCTGGGGCTGAGTTACCACCAGACT
>29662 NS=69 contig=separate
GTGTGTGTATGTATGTATATTGCCCAAACTGTCCAAAAGAGAGCATTTACCCTATCAGTATTATCACTTTATTTTTAAGTATGCATTCTATTAATGTTTCTGTGTGAAAGGGTGGCTACTTGAGAGTAACCTGGAGATCTNNNNNNNNNNCCCTAACTCCTTCCTTGTCTATTTTATAAACACAAAGACAGCCCACCAACCCCAGTACAAGTCTCAAAATTAGGAAATTAACCTTGAAAAACTACTCATAGAATTCATAGCTTTTATTTAAATCACATTCATTGTCACACGACT
>29663 NS=128 contig=separate
GTGTGTAGGCCCCTTGCATTTCTTCCTTTCCAGAGTATTCTTGATGCCCTCTTTTGTTGATGGCAAAGAGAATTGTGGAGATGTGATTCAAATCGCAGATTTTGAGGTGGGGAAGAATATTGTGGGTTAAACAGCAGCTGNNNNNNNNNNTGACCTAAGAAGTCTGATTTTTTGTCAGCAGTGAGATGAGCAAGAAGGCCTCCAGGCAGGCTGTGTTGATGTCTGTGGTCCATGTTAGCACTGAGGGTCGTGTGGATGGCCAGAGTCTGTGCTGCTGCCTGAGGCCATGTGACT
>29664 NS=93 contig=separate
AAATGTAAAAGTACCGGGAACCTGTTTGGCCTCTAAAGGAGTTCAGTGGATTGAAAAATGGCATATCCTTTGATCAACAGAATTGTGCTAAATAGTCAAAGGTAAGGAAAATGAATACAAACCTTATCTTTTAAGATATTACNNNNNNNNATACCAACGCTTCACAAAGTATTTCGTCCACATTTTCTTATCTCTCCTCACAAAATATGTGAGGTAGGTATTTTTCTTATTGGCTGCTAGAGAAACGGATATTCTCTAGCTCTTTGTTTGTTCAAGGTTGCACAGCATGTGACT
>29665 NS=122 contig=overlapped:76
TGGTGCCATTGTTTCACCGCTGCCAGGGCAAGAACACACACAGCCAGTCACCTTCGCAAGATGGGCTGATTGTTCTTCAAGATTAGTGTGAGTTGCCTTATTATCCGTGCTAGACAACAAGGCATCTCACCCAAACACACGCATTTCAGGAATGGCCAGCGCAGCAGCCAGATTTGAATTGCTAATGTATAATCTGCCCACACAGGACT
>29666 NS=120 contig=overlapped:28
GAATGCCTTCTGTCAAATCACCCTCCCCAAGAGTAGTCCCACACAGAAAGGGACACAGGGTCCCTTTTCCACACTAGGGGGTCAGAAGGTGGAGCAGCCTGTTGGGCACTGGCCTCTGAACTGGATGCCAGGGCTCTGGTGGTGCCTGGTTCCATTTGGAGCTTGCCCAATTGTGTGCAGCGGCCAGTGGCCTACGGCTTTATCCATGCCCTGACCAGACTGGACACCAAGTCTGATGGGAGAGGGGCATGTGACT
>29667 NS=115 contig=separate
GAATGCACACAAACATACATGCACAAGTCTACAGATGAATTAATGTACCCCACCTCCTTCACTAAAAGCAATGATCATCACCCATCAGGTGACAGTCATTAGATATAAAGATTTTACACATTTTTTACCAGAAGAGTTGANNNNNNNNNNCTTATTCACTAATTATTGTCTACATCAAAAAAGGAAATAAACAGTTACGGTCAAGACTAATATTTACCCAGTCATTAATACCCACCCTGAGCTGCATGTGTCCTGGTTTTCACTGAGTGCAGTTTCACTGCATGCCACATGACT
>29668 NS=117 contig=overlapped:18
TGGTGGAGGAGTTGAGAGTTCTACATCTTGATCCGCAGGCAGCAGAAGGAGACGACATACTAGGTATAGCTTGAACATAAGATACCTCAGAGCCTACCCCCACACTGACACCCTTCTTCCAACAAGACCATACCTCCTCCTAGTGCTACACCCTGTGGTCCAAGCATTCAAACATATAAGTCTATGAGGCCATACCTATTCAAATCACCACAGGGCTCAGCACCAATCATTGCATGTCTTTTCCATATTACTCAGTCCATCCGACT
>29669 NS=23 contig=separate
GGGTGCTGGGAATTGAACCCCAGTCCTCTGGAAGAACATTCAGTGCTCTTAACTGCTGAGATATCTCTCTCCAGACTGCCAGTTTGTTTTTTTGTTTGTTTGTTTTTGCTTTTTAATATACCCCAAGTTATCGTTACATCNNNNNNNNNNCCCACCCCCCCCCCCCCCCCCCCCCCCCCCCCCCC
>29670 NS=126 contig=separate
TAATGTGCACAATAAATTTCATTCTATTAGGCACAACAAAACCATTCACATATACAGAGAATGGTAAACTGACCACAAAGGGCTGGATACTTCAATTTGTTCAGGAAACAGGTCTTTGTAGCAGTTACACAACTTTGGTANNNNNNNNNNGTACAGCACCAAACTACAACAATTCAAACCACCCACAAGTAGCCACAGAGAAAAAAAATGCAAACAAACCCACGAGCCAACAAAAATCAAAACCCATGAGCAAGCATCAAAGTCATTATTGTAGCTCACAGAGATCACAAGACT
>29671 NS=117 contig=overlapped:102
AGATGAACCCCAAGAGTTCCATTATGTCCCACGTATAGCGTACTCTACAGCTACAGTTGGTAGGCGAGATCACACGTAGAACAAATCCATGACGGCTGAGGGGAGGGACAGGAATCGGCTGCCTGTCAACTCAACAGGATCTGGAATCGTCTCAGGAGGTAAGACTCCAGGCACACATGACT
>29672 NS=117 contig=separate
CAATGAGCAATCGCGTTCGGGAGAAGTGAGAGGTTCTGAGCAGGAGAAATAAAGCGAAGGAGGAGCTAGAGCCGGAATGTGCTCTGTGGTTTCAGAGAGCGTATTCAGTGCACATGGTGAGTGCTCTGCACACGTTCCGGTAGTCAGTCAAGCTCATGGGGAGCCCAGCAAATGTTAAGGGGGTTACACTTTATTCTGTGGTCACTGGAAGATGTTAAGCAAAATAGAATTTCATTAGAACTGCTATTGGTGCCTACAGAAAAATCCAATGCTATTTTCTCTTTCCATATGACT
>29673 NS=129 contig=overlapped:23
GCATGTGCGCCATGTCCAAGCCTGGAGTCTGAGAATGTCAGAAGGCATTAAATCCCCTAGGACCGGATGGTGGTTGTAGGCCTCCATTGTGAGCGCTGGGAACAAGAGAAACAGGTGTTCTTAACCACGTAGCTATCTCTCCAGCCCCCATCCTTGTTTTGTTGGCACAGATTCTTTCACTGGCCTGAGACTGCTATTATGATTAAGATGGCTGGGTCCGGAAACCCAGGAACCAGCCTGTCTCTGGAACCAAGCACTGGACT
>29674 NS=106 contig=overlapped:26
GAGTGTCGAGTTGCCCTCAGAGAGAGAGTGGGGGCCCCTGCGAGGAAGGAAGAGGTGGCGGCCCTCAGTGGGGGCCAGGCGAACCAAGAGCCCACCTCTTTCCTTTGCCTTTCCCCAGCTACTAGGCCAACACAAGGTAGGGGAACTTACGATGCTGATGGGCAAAGAAGCCTTCGAAGATCACGAAGTTGTTCACCTGGAAGATGAAGCGAACAGAGCAGCTAGTCCCCTCAGGCTCAGCACACAGGACACAGGACT
>29675 NS=119 contig=overlapped:5
GTGTGTGTCTGATATCACATGCTAGCCAGATTTTGTTGAATAAAATTTTTGGCTGTTTCTCAAACATGACGACAGTGATCCCCTAAGATCTATATCCTGTCTAAAAAAATCCCCAGTAAAGTGCAAGGAAAACCTCCCTATAATTCATTGGATATGGGGATGGAGGTTTAAGAGTCTCTATGAATAACATAGCTTATTTCCTTGTTTTCATTAATCTTGGTTGCCACCCAGAACTTAAACATAAGACATTATTGCTGAAGACACATCAGGCATAGGACT
>29676 NS=53 contig=overlapped:58
ACGTGATCCTACAGAGCCAATCAAGCCTCTGCAGCTACCTACATCCGTAAAACAGGACAATATTCATACTCTCCACTCACACGGCTGCTTCAGGAGCACGGATGGTATTGGTGCATTAGGCAGCTGTCGTGCAGAATCGAATCAGCCAGTGACACATAGGCCTACAAGAAAACACCTAGGAAACGCCAGCAAGACCCAGTTCCAGAGCCAAGTATTTCACAGGACT
>29677 NS=100 contig=separate
GTATGGGTGTGATGCTATCCACTGGAGTATAGTGCACTCACTGGAGAATACGTCAGTGAAGACAATGACCTGCTTCCCCCAGCAGGCATCAACAGACTATAGCTAGCTACCCATAAAGGGGAGGCTTTGAGATTTGTGATNNNNNNNNNNTTTGTGATAACTATAGCACGGAAAGATATAAATTCCCCAGCCTAGGGTTGCTGGTGTGTGTTTAACTGCTTATGTAATGAGGACTTATATGGCATCACTCACCCAATCATAAAATTCTACCTTTCAATTCTTTCTCACGAGACT
>29678 NS=125 contig=overlapped:22
GTGTGGTTGAGTAAAATAGGACTAGCCAGGTGGATGACTTTGAGAAATTCACTACACTTCCCAAGGATTCAGTTTCCTCATGTGCTAAAAGCTGTTCTTTCCTCACCATTCTCATTTGCTGATGTTCACTGTGGGAAGGTAATATGCTACATTTGAAAGATGATTTGCTTTAGAATTGCCACGCATGTTGCGGTCTTAGTTCTGTGACTGTTTAGCTCTTGGGAAGGATAAGTGATACAGCTTTTCTGAGTCTCATCTGACT
>29679 NS=77 contig=overlapped:78
TAATGGAAATACCTATACTTATGCCAATATAAGTTTAACTTAATTCGAAGGAGAGGGGGGGAGAGCTTTCACTCTCCTTCCTCGATTGCAATCTGTCCAGTCTCACGCCCAGCTTGTTAGGCTGCTTGCCAGTCTCCCATCCCTCATCACTATTTCCTGGGGACTCTGCGGAACCTCGGGCTGCATCCAGCTCTTCTCATTCGACT
>29680 NS=91 contig=overlapped:94
CGATGATTTCAGGACATGGGGCCATACATTTGAGATCGGGTTTGGAAAACTCTGAAGTCAGTTTTTGTCCTGGGATTGCATGTAGTCATCCCAGTCTGCAGGTGCTTACTAAAAATGCTCACTGGAGGCATTCGAGCTTAAATGGTCAGTGAGAATAATGGGAAGATTAAAGAGACGAGTGCATAAGACT
>29681 NS=106 contig=overlapped:14
ATGTGGATACATGTGCCTGGTAAGTGCAGAGAATAGGAGAACGCTTTGGGTTCCCTGTAACTGAAGTGTCAGGTGCTTGTGAGCCAGGAACTAAATCCAGGTTCTTCACTACTGAGCCATCTCTCCAGCCCTTTAAGTACATACTGCTGAGGCCATTAGTTTGGGTCCCTTGGCCTATGTTGGTGTGGGCCACAACTTCACTTCAGATACCTGTAACTCTAGCTCTAGGAAATTTAATGCCTTTGGCCTCATGGGTACCTGCACTCGACT
>29682 NS=102 contig=separate
TAGTGAAGATCAGAAATAAGTAAACATGGGCTTTGTGCCCAGTAAGCGCAAGAGCAGAAAGTTTCCTTTGTTTGTTTGTGGAGTGAGTTTGTCATCTAAAGACAGTCCAAATCTCCAAGGAGCTGTCTGTTGAAAACATTTANNNNNNNNCCATGTTGGGGCTAGAGAGACAGCTTGGCAGTTAAGAGCATTCTCTTCCAGAGAACCAGGGTTCAATTCCTAGTACCCATGTGGTGCCTCACAGCCTTCTGTAACTCAACATCTCTTCATGCCGTGGGCACCAGGCACATGACT
>29683 NS=28 contig=separate
CCATGTGTGCATGTGTAGGACCCTGAGTGATGGTGGCTTTTCAGTGAATACGACCCCCTCTGCTGGCAGCCACCAATTGGCAGTAGCTGTTCAAATCTAAATGCTTAAGTTGTTTTTTTTTTAAAACAAATCAACAGTCTGNNNNNNNNNNAAGATGGCAGACCTCCATGACAATCTGAACCTCCCTGTCACATTTCATAGCATTTTCATCAACGTATCTTTAAGGGTTTCTTATTTGTTTTTATTTACGCATGTGCACGTGTGCCTGATTGCCCGTATGTGCACCACACGACT
>29684 NS=73 contig=overlapped:113
AAATGACCACTGGAGCAGGCACATGAGGGTAGGTGGCTATGAATGCTCACTTTTGGCAAAGAGTGAAATAAAATAAAAACTCCAAAATTTCAACAGAGGAGCCAGTGCCCAAAATAAAGTGTCCACATAATAAAACATTATGCAGCCAGTGAAAATGCAGTTCATCTGACT
>29685 NS=63 contig=separate
TGATGTAAGCATCCGGCCAACACTCAACCTCTCCTCGTCTGGACTTCTAATGAGTGAATAAAAAACCATGCTGGCTTAGTAAATAAGCAACAATAGCTACTACCATATCTAATTTTCTTTTCAGGCTTTAGGACCACAAANNNNNNNNNNATGTCATTAGTATCTAAATTACAATATAATAAAAACTGGAGACCAATGTTCTGCGTTAAAGGGTCGCAGCATCAGGAAGCTTGGGAACCAATGACCTAGATGTAAGCAATCACCTACCACCCATCACGCTGTCCACACCAGACT
>29686 NS=110 contig=overlapped:15
GAATGTCCTCTAAGGGGCCGAGGGCCCACACTTTCCAGCTCTTTCCTCAGTTCATAGCCCACTCCCCATTCTTGGGGATGCTTTTCTTTTTGTATCAGGCATCTCTACCCCAGATCTCTGGTATAATCATTTCCACTGGACCAAAGCCTGGAATCAGGTTCCTCTGGACACAGGTCCGTGGCTCAGCAACTCTAAGCATGCTCTCGCGATGCTCTGGACTTTCTCTGTTTCTCTGACTTCCAGCTGCCCTGAGTCTTCTCCACAGGACT
>29687 NS=125 contig=overlapped:32
CGATGGCAGAAGAGCAGGAAAGCCAGTAGGAATGCATGGTACCACTTGGAAGCCAAGCCCAAGGCTCACACATTTCACACTGACCATGAGAGTATCATGGTTAAGTTCAGGATCACGGAGGGAGGAAGTATTAGCAGTCAAATGCTGATCTCTTCCAGAAACATCTCTCTAGATACACCCAGAAATAGCACTGAACAAGCTACCTGGTCATCCTGTAGCCTGCTCAGGTCAACACGCTAACCTCACCGGACT
>29688 NS=121 contig=separate
TGGTGGCAGAGGCAGAACAGCAGGGAGATCCCTGACCATTTATAGTTGTTTGGGACAGGAGTAGTGTGATGACGAGAGAGAACACAAAATTTCAGACAGATGGAGCATCTGCAAAGGCTGAGGTAGAAAGAGCACAAACCTTGGATGGACATGGTTAAAGGCATCATAGGTAAGAAGGTAGCAAGGCTCAGGATGCCCAGCCTGCCTTGCATATGACCAAATTCTGGAATGTGGGTAGAAGGGAAATCTGCTTCTTCCAATATGACACTTCTAGAGCATTAAGAACATCCGACT
>29689 NS=93 contig=separate
GGGTGTGGGGAATTGAACCTGAGTCCTTTGGAAAAGCAGACAGTGCTGTTAACCACTGAGCCATCTCTCCAGCCCCAGACTCAGGTCTTGAAGTTGGCAGCAGGCACCCAAACACTGAGCCATCCCACTATCTTAACACANNNNNNNNNNCCTTCCCGCTTCAGTAAGTTTTTTTTGTTTTTGTTTTTGGTCCCAGGTGTCCTGGGCCAAACAGGGCCCCAGGCTTATTTGAGTTTCTGGGGCCCAGGTTGTTGGTGTGGCTGCCATTCTTCTGTCAGTCCATCACACAGGACT
>29690 NS=117 contig=separate
ATGTGAAGAGCCTGTAACTACTGGCTGGCTGAAACCAGTTGTGTAAATACCCCTACCCCCTAAGTATGTGGTATTTAATGCTGCCACCTTGAAGTCCCCATTAGCATCACGCTCTAGACATCAGCAACCAATTCATTCTTCNNNNNNNNNNTTCCATCTATTCCCTCCCGGAAGCTTATTTTCTTTGTATCTTTCATATAAGCAACATATTCTGGAATAGTCTTAGAATCTCCTCAGAACTCAAATGCAGAACCCCTCTATATCTCAGGACCTGACCACTGATTCACATCTGACT
>29691 NS=122 contig=separate
GTGTGCATTCACATATGCAGGTGCACACATGTTCACCCGCAGTGCATGAGCACAGACACACCACACAATGCAAGAATCTCTACTACATCAAGACTGAGGGCGATGGCCATGGGCAGTGGCTTACAGTGAAGTCAAATACGCCAAATGCGGATTTATTTCTGTTTTAGCAAAGTCCACTCCAGAGCCGATGCCTGGCACAGTGAGGAGACTTTCTTCTGAAGTCACAGCAGGACGGTAATGTCCGTAATTATGCGGCCCACAGGTGGTAAGCAAATCTGTGGTTTTCATTGGACT
>29692 NS=69 contig=overlapped:16
GGATGTTTAACTTAGTTGCTTCTCCACCTTATTGTCTTGAGGCTTCGTTTTTTGTTACTTGTTTTGTTTTGATACAGGTTCTCTCTGTGTAGCTCTGGCTGTCCTGGAGCACTCTTGTAGACCAGGCTGACCTCACACTCACAGAAATCCACCTGCCTTTGCCTCCCAAGTACTGGGATTAAAGATATGTACCACCTCACACAGCTTCCACGTTTGTTTTAAAGATATGTTTTGTTTCAGGTGGATGAGCGCTAACACACATGTGACT
>29693 NS=128 contig=separate
GTGTGTATGCCAGAACATGGCCCAAGCAAGAATGAAGTCATGTGAGAATTCTGAGTGCTTGTGAGAACAGCCCGAGAAAACAAGGGTCTTGTGACCTCAGTTTCTTCAAAACATGCAATTGCTCTTGGAATGTGCTTTCATGCNNNNNNNTCCTCCCAGGTGTAGTGGGGAGGAGTGAGTTTACTTCAGGTTACTAATTATGCCGGTTATTTTTCAGTTAAGTGTTTATTCGCCTCTAAGGGAAAACATGGTTTTGCCACATGCCTGCTTGTCCTTGTGATTGGACATTTGACT
>29694 NS=88 contig=overlapped:16
AGATGTACATGTTCTTGCAACAGCTTATATTCAGTCTCAAGCAATTTCAGTTTCTAAAGGTGCACTGTAATAACCATAAGCAGTGAGAAATAGTAAGATCTGGAGTGGACAGGAACTCCACAAGGAGAGCAACAGAACCATAAATTTGAACACAGGGGTCTTCCCAGAGACTCATGCTCCAACCAAGTACTATGCATGGAGATAACCTAGGGCCCCTGCACAGATGTAGCCCATGGCAGTTTAGTGTCCAAGTGGGTTACATAGGACT
>29695 NS=124 contig=overlapped:11
CTGTGCTACACAGTGCATGAGTGGAATCAGTATTCTCCCTCCACCGTTTGGGGCCCAGGAATTAAATTTATACTTGTAGACATAAGTGGCAGCAGGAATTTTTACCAGTCTCACAACAGGTGCTTAATACAATTTGTGCCTGTTTGAAATACCAAAATAACCTCATGACTGCTCTGGTAAATGAGTGACTACTGTAGGTGACAAATTCACTAAAATACTGCAGGACTTAAAGCTATAAGTTTAGCTATGAGTAAAGCTAGAAGACACATGACT
>29696 NS=82 contig=separate
CAGTGTAAGTAAAGGCACAGTGAAACCACTGAACTAGACCACTTTATGGGTAGAAAGGCAGGTTTATTGAGGATCAAGCTGCCAAGACTGTCTCTGAGGTAGAGAAAGGCAAGCAGATGAGAGGACCAAACCTACTCCTANNNNNNNNNNAGTCACATAGCCTCCGTGGGCTACAGCCAATCCCAGTCAAAGTCACATAGCCACAGTAGAAATGATGCTATACCGTTAAAGGCAGCAGCACCAGAAAGGACACCTAATGGGTATGCTTTTATGCAGTCTTCTGCCCACATGACT
>29697 NS=79 contig=separate
TGGTGACATCAGCTGGGTCCCCAGAGGTGGGGCTGGGCTAACATTGAGCTTCACCTACCAAACTGCTGCCATCCTGTCTTTGGTCAGGACAGCCCCCAGGGTTTGAGCAGTCCCCAAGCAGCCAGGCAGACCTCACAGATACCATGATGNGGGACCGTGACAAGAAGCCTGTTGAGCCTGTCTCTAAGCTCCCCTGTGCCAGAGAAGTGGCTGGTCCAGAGCTGAGCCAGCCCTACAGAACTCTACAGTATGGGGCCCCTTCCTGCCCTGAGGTCAGGAGTGCCCCACACGACT
>29698 NS=97 contig=separate
AAGTGCTCTGGAATATGATGTCAAAGATAGTCGCTGAAGCCAGAGTGGAAGACAGCTGGGATTGATTAACGATGCTGGCCATGGTCAAAAAGAGGAGCAGCCCGTCGTGTGGACACGGAGAATAAAGGATGACAGAAGATGCTAATAAATGAGAAGAAAGAGGGAGCCTGTCTACAGAGGGGGGCGCAGCACCCCTCCATGTGATAGGAACAATGGCAAGAAGCAAGATTAAGCCTCTGGACATGGACGAGAAAAGCACTGGGGTAGAGGGAGCCCCGAGAAAACCATGAGACT
>29699 NS=101 contig=separate
GTGTGGCTATTTCTTTGAGAGATTTGTTTGTTTCCTCTTTATGTGCCTCTACTTATTGTATAGGCATAACTTTAAAATCATTTTCCTGTGTTTCCAATGAAGTCTTGATTTCCTGATTTTTGTTGGATGTGTTTTTATGCNNNNNNNNNNGTCTGTTCTTGGAGTCTGTACTTCAGACTCGGTCCATCTTTCTCTGGTGTCTGGAGTATTCTTTAGAAAAATGAGAGAAGTCGACTGGTTTAAGAGTGTGGGTTGGTTTTTCAGCTGTACCTAAGGGAGAAAGATCACAGGACT
>29700 NS=113 contig=separate
TAATGAGATTATTTTGACGTTTTCAATAGGGTTGAGCACCGTGCATAACAAAGATTTCTTTCTGTTGCCCTTTCCTCCCAAGGAAATGTCTTTCTGTTGGGCTAGCAGTTGATAGTTGAGTTATTATGCCCAGTTGTTTTNNNNNNNNNNGTTGTTTTGATTTATATATTCCAGCCTGCCTGTAGCATTTTATACACGCTGCCTGCCCCGGGGCTTTGTCTACCCAGGTAAGGAAGTCAAGCACGTTTCTTCTCTCCCCTAGTAGTGCATTTGTGGCATGGATTCCACATCCGACT
>29701 NS=75 contig=separate
CTGTGATCCCAGCACATGGGAGGCAGACACAGGGATCTGAAGTTCGGGTTCAGGGCCAGCCTGGGTTACATGATACTGTCGAAGGAGGGAGGAACAGGGAGGCAGGCATAGACAGGCTTCCCCTTTGCCTAATGAGAAGACAGAAAGACAAGGCTTGCTGGAGGCACTCAGGGCCTCAGAGCATCTGAGACACTGATTAGAACCTTGTGCTAACTGGGCCTTGACTGTTTTCCTGTGTCAACTTGTGACCTTTCAAAGTTGTGTGGTCCAGAGCAGGGCAAGGCTCACATGACT
>29702 NS=41 contig=overlapped:122
CTGTGGGCCTCAGCAGCAACAAGAAGCCCTGAACAAAAATTACTTCCAATGCTGTCTGCACTGCTTCTCAACTGAAAACTGGGTGGTTAAATTTTTAAACAAAAAGCTGGCTTATTTTTAGCTTTGTAAACTGCACAACCAGATGGATAGACACACAGGACT
>29703 NS=93 contig=overlapped:8
TCATGCCTGGCTCTCCCTTGCTGTTCTTGAGCACAGGACAGATTTGTATCTGAGTTCATGTTGCTTACTTTTTTGTTATATTACTTTTTTGATATATTACTAGGACTGTTTTAAATTTCTTCTTTCTCTTTTTTCTATAATTTTTGAGACAGTCTTGCTGTGTAGCCCTGTTTGGCTTGGCTTCGTACTTGTTATATAGCCCAGGATGACTTCAGAGCCATTGCCAATCATTCTGTCTGGGTCTCCTGAACACTGAATTACAGATGTGCACTGGACT
>29704 NS=108 contig=overlapped:25
CTGTGTGGGTTCAGCCTGCTTTCTTATAGCACTCAGGACCACTGCCCACATCAGTCAAGACGTTTACCAGGGGCTTTCTCACAGGCCAGTCTGGTAGGGGTGTTTTCCTAATTGAGGTTCTCTCTTCCCAAGGGAATATAGCTCGTGTCAAGTTGGCATAACGTCAGGCAGCACCTGCAGCAAGGCTTAGCTTCCCATCTGAGAGATCCTGAGCTTCTGATTCCTCTGCCTGTCTCCCAAGTTCTAGGCTCACGGGACT
>29705 NS=109 contig=overlapped:8
GCATGAAAACCAGAGTCTCCTGAAGGAAAACAGACAACATCTAGTGTTCTTTTGCCAAGAGTGGTTATCTGTGACTTGTGGAAAAATCAAATGGCTTTCACAGACTCAACTAGACTAAGCTGACTGTCCATCAGAAGGCATCTGTGCTAGGGAGTCAGTTTTTAATAGTCTGAGATGAGGTTCAGCTACCAGTGAATCTCACACTGAGAACCACCAATTGTCACTTAAATCACTAAGAGTCTAGAATCGAATTCATTCACATATATTCATGTGACT
>29706 NS=105 contig=separate
TGATGATCTAGAATTGTGAGGTCTATAGTGAAAGAAGCACTTGTCTGTGTTCTTTATATATTCTTACATTTGGTATTCTGTCTACCATTCATTATTTTGATGGAAAACAAGTAATTCATGGTGTAGACAAACATAGTGTTNNNNNNNNNNCCACATTTCTTTTCAGGTTCAAGAAATTACTTGGATGACTACAGATCTTCTGAGATCTCTTTCTCTTGCCATTTTTCTTCTTCTTTTAAAGTGTATTGTATGTGGTATGTTCCCGTGTGTTTGCATGTTTATACACATGTGACT
>29707 NS=64 contig=separate
TAGTGATGATGATGTTATAAGAATAACAATTAATAATAATAAAGAAGGAAAGAAAAAAGCAAAACAAGAAGAAAGAATAAGACAGATTCTGGAGAAAATCACCACACAAAGTAACACATCACCACTGCAGACTGTCCCCGNNNNNNNNNNGCTACTTAATAGGAAATACAGCATCAACTGGGCTCATCTGTGGAAGGCAAGGTTAGCTTAACTTCAGAAAACTCACAGGTGCAACTCTTCCATGTTGATAAACCAGGAAGGGAAAGTTAAGAAAGCAACTTCATTCATGGGACT
>29708 NS=84 contig=overlapped:93
AGATGCAGAGGTTTTTGCTCGCGCCCATGAATTCCGAGGGGCCAGATGACTGTCATACCTCATTAGATTTTCCCTGGGATATCCCCGCCCCACAGAGCATGCACCCCAAATGCCAGAGGCGAGTCCTTCCCATATGCTCCCCTCAGCATTGGATTTACAACCCCGTTTGCCAGGAGGTGACACATGAGACT
>29709 NS=73 contig=separate
TGATGTGACGCTGGTGAAGAGGGGGCAGGCTCTGGTGGGGTGGGGCCGCAGGGCAGCTGCTGTAGCCTAACACAGGAAGGACAAAAGAATAGACTAGTCACTGGAAAGCCACACTGGGACGGAGGTCAATGAAGAACCAGGCTCCTGGTGAGGCACTTTCTAACCCCAGGCCTGGAGCCAGCAGTCCCTTGGCACAAAAGCTACTCCACACTTTACTGTCCATGAGTATTGGGAGTGGAATTCTTTGATCTCTCTGTGTCTGGATTCCCTAGTCTCTAAAATGGGCATGAGACT
>29710 NS=130 contig=separate
GTGTGGTAATTTGGCCCCAGGTCATTCTTACTCTGCTCATGTTCTAAGAAATTAAATAAGGTAGAATTAAAAATTAGCGACTGATTTCTTAGGTGGAGATATTTGTTTTCAAACCTGGTTTGGATATTAGTAATTACTCAANNNNNNNNNNTTCTTGAATGAGAGCCTTTTGAGTACAACCCAAAGGATGGAAGATGTAATATGTTCTGTGTTGTGAACATATTTTAGCAATGTTAATATTAAAATGCTTAATAGAATATATGTATGTATTGTTTGAAGTTACATCCATTTGACT
>29711 NS=21 contig=overlapped:126
ATGTGATGCCACCAAACTGTGTGGGTTAGAGAAGTGTCCCAGTGCCCAGTAGAGTAAACCCGAAGCCTGGCCGTGGGACGTGGCCTCTGCGGCAGCTTCTGCACCCACCTCCAGCAGGAGGTCTGCGGGGGGGGGGAGGTTGGAGTCACATCTGACT
>29712 NS=96 contig=separate
ACATGCACACTTACACTGTTACACAGATATCATGACAACCTGGTTTATTTCTAAATGTTTCACGATGAGAATTTGGACCAATAAGAGAGTGATCAGAAACTTTTATTGAGTTCCCACAGTTAAAGAAATAAATATCCCTANNNNNNNNNNTCCAATTGAATGTATTGGTGTTTTGAGCTAAAGATAATTTAAAACCATTAGGAAGCAACAGAGGTAATCACTGGCAAATCTATGGTCTCCCATTGACTGGTCACTCAAAATATTTTTACAGAACCCACTTAGAGTCATGTGACT
>29713 NS=105 contig=overlapped:100
TTATGTGGCAGTCATACATTACACGGAGGAATAGGAGTGTGGATCATTAAGGGAAGGAAGAACACTGAGATAGAATAGAGGATTGTGGAACATCGTACTGGGTCAGTGGAATATTGTTCAAGGACAGTGGACTGTTGTGTTCAAGGATAAGACTGGTACAAAAATGAACATGAAACATTGGACT
>29714 NS=47 contig=separate
GGATGAATAATTCACCAAGACAAGGAAATAAGAGGTTCACCAACTGGAGGCATCCCGGCTCCTTCCCATCCTCCCCTGGCTTTGTGTTTACTTTTCTTGTCTTAATGGCTCTATCTGATCCTCAGGCTTTTTCTCCCACCANNNNNNNNNCCTGGTCTAACTCAGGATGGAGCTGCCCGCCGCCTGGGGATGGGGAACTCCTCTTCTTTGAGCCTCCACAAGTCAGGAACATATTGTAGACTGTGCTATTATGTGGGTGAGTGGGGCGTCTCCTCACCCATAGCCCACGGGACT
>29715 NS=108 contig=separate
GTATGTTCCTTATGGGCTGCTTCTGATCCATCAGGCCATTTCTCATAGCAAGAGGCTCTTGGCCAATGTGCTCCTAGTTACCCTATGGCACCTCCTATCTCTTTTCTGTCTCTGTCTTCCTCCTTCTCCTCCTTGTGATCCTCCTCTGANACTCAAACCCTAGGAACCTCAACTGTGCCTACGTCTCTTCTGCCCAGCCCAGGTTGTCAGAAACTTTATTAGCCAACCAGGAATCATTGGAGAGTGTTCCCTACATTTCTTGGATACAGTGGATGGGTCAACATACATAAGACT
>29716 NS=126 contig=separate
TGATGAGTTCAATGTGCATGTGCACCAAGCCAAAACCATGAGAACGATACCAAAGACTTTCATAGGAACCATCAGGGAGAGAAGCCCCTCCTCCTTGCCACTGGAATTGCTGCGCTTCAACAATCTGTCTCCAGAGCTGCNNNNNNNNNNGAATCCATCTTAGCTCTGCTCTGTCCAAAGCCCCCCTGAAAATGAATTACCTAAGAAGAGAGCAATATTTGAAGGTGGAATAGACAGATTGCAGATAGCATGATGAAATCCCGGCCATACATGAACCTTACCTTACACGTGACT
>29717 NS=5 contig=separate
ATGTGGACCTATCTGCATTGCCCATGTGGCATGCTGAGATTGGCTACCCAGAGGCTATTTAAGCTGTGGGCTGGCTTTCCCCAGGGTCAGATGATTGTTCAAGGTTCCTAAATAAACTGCATTGAAAAAAAAAATAGCTCNNNNNNNNNNAATTTCATGAGCTACTGTGAGATGCCATTATATTTAAATGATGTCTTCAGCGGTCAAATTTTTTTCCCCATGTTTCTAAGTGACTTAGACACAAAGTTTGGCCTAACAAGCATAAATCTCACTGTTGAGACCCTCCATGTGACT
>29718 NS=125 contig=overlapped:27
CTATGGTGCAATTTCCTGATGAATGTACGGGAGGGTTCAGCCCACTCTTAGTAGTGCCAGTCCTAGGAGTTTAGCTCTGGATAGGATAGAGCAGGCTGAGCAAGTCATGGAGAGAAAGCCAGTAGGCAGTGTTTCTTTATGATCTCTGTTTCTGTCCCTGCCTCCAGGCTTCTGCTTTGAGTTCCTGTCTTGGCCTCCCTCAATAATAGGCTGCAACTTGTAACCCAGATAAACACTTTCCTGCCTCGCATTGGACT
>29719 NS=10 contig=separate
GTATGAATCACACGTCACGCTGCCAAAGCCCTGCTACCAAAACTATTTTCAAACTAGACAAACTAAAATGCACTGTTAATAACTAAGTCTGTCTTCATGAAGTCTTCTCTCTATATGGTTTAAACAGTGAATTCTTATCANNNNNNNNNNGCGTTGGAGATGAAAAGCCAGTTCCAAAGAAGTAACTAATTTAGAGCTGAGGAGTGAATCCGAGTCTTCTCATCCCAAAGCCTGTGGCTTTCAACGCTGCCTCTTGAGACTTTGAAGCCCATTTCTAGGTGCCTGCATCTGACT
>29720 NS=124 contig=overlapped:7
TTGTGAGCCACCATGTGGTTGCTGGGAATTGAACTCAGGACCTCTAAAGAGCAGACAGTGCTCTTAACCTCTGAGCATCTCTCCTTTTGATCTTTTAACGTATGGTGCACTGAACTGAAAGTAAGTCCAAAGTTGTTAAATGTGCGCTAAACGTTAAGTACAGATAGAAGCTATACCTGTTAAATTGGGTAAGTGCTAAATACAACACTGGCTATTAGCTTTATGACATACCTGTCAGATGACTACATAGTGAATACAGGACAAAACACATAAGACT
>29721 NS=102 contig=separate
TGGTGAACTTTATCACTGGCTGATAGGCCCCTTCATAGGAACTGTCAGTCACCCTCCCTCAGACCTATTCCATTAAGGAACAGTCAGCCCAAATATCTGTTGGCATCCAGAGTGTGACGAGAAAGCTGGGCCCTCATCTAGCTTCAGATAAATCTGCTCCATTACTCTAATTAAATGCGTGGAAGCCCAACCTTCCCTGAAATCTCTCGGGGAAAATAGCATGCAGGGTAGAAAGCAATGCCTAATATCTGTTCGTAATTTTATAATCACTTTTTTGGCATCTGACACAGGACT
>29722 NS=117 contig=overlapped:15
TTATGTCTAGTGTGTATGTCTCTCACTGTCTTCTCTCTCTTTGTGCGTGTATGTGAGTGTAGAGGTCAGAGGTAAATCGTGGGTGGTGTTGCTCAGGTGGCATATGCCTTGTTAAGACAAAAAATTTCACTGGCTGAGCTAGTCTGGCTGTATAGCAAGCTCCAGGCATCTGTCTCTACTTGGGTCTGTGGGTACGAGTGGTACCCGCCATGCCCAGGCTTTTATGTAGATCTTGGGACTCAAACTCAAACTCAGGCTCTCATCCGACT
>29723 NS=116 contig=overlapped:10
TAATGTTAAAGGGCACAGGACAATGACCAAAATTATCTCTTGATTCTAGTTGTGTAGTAAGGTCCTGGGTGTTTGCTTATTCATGACACCATCTTTAAGTCCTAAAGAGGGCAAACATGGACCAACAGTGAAAATAGAGATGGTGGGAGATAAGAACTCTGATTGACCTGTTAATCTTTGGGGAATGGACACTTGACAGACAGCTGTTTTATTCAGCGATGTTGCTCTTGGCCTTTTTGATTTATTAATTTATCGTTTATATTAGCACATGACT
>29724 NS=110 contig=separate
TGGTGGGCAGGGCTCTGAGAGAAAGATGGCAACAGCTCTCTGAAACACCGGGTAAATGGTGGCTGCCTGACCGGAAGTCAAACCTGGGGAATCCAGCGATGAATTCTTCAGGGAGAAGGGGAGCCCTTCCTTCCCCAGGATAAATGACGACTCAGACGACCTTTGATGAAACCAATGGCTCATTTATTCCATGTGAAACAGTGACTTATAAACCTTGGTCAGTGGGAGGGGTTTTGGGGGTGAATGTGTCTGGTTCACTGGGGCTAGGAGTGCCAGGGAAACTTCATTTGACT
>29725 NS=28 contig=separate
TTATGCCTCAAAACATTTCCTTTCAGCATCACCTGCTCAATCCCCTGGGTCCCAGAAAATAATGAGCAAAGAAGAGTATCAACACATCTATAAAAGCTATATTTGATTTTAAGTGTGCTTGCCTTCCACCCAACTTGGCCNNNNNNNNNNAGACTGAGTCTCCTCATGAAAGGATGGACTTGCCTAATGCTAGGATCCCAGGGACAGTCTGGGTTCAGATCCATGTCATTTTGTGCTTTAAAAAAATCCAGCTTAAACAATAATAGAACAAGTCTTGATTCTTTCCATAAGACT
>29726 NS=17 contig=separate
ATGTGCAAAAAAATACTCTTCTTTAAGGAAACATATATTCTTAGACCGAGAAGATTGCTACACAAACAGGAAAACCCAGAATCCATGTGAAAATAGAGGCAGACATGGTGACACAAACTTGTAACTTCAGTGCAAGGGAANNNNNNNNNNACTGGCAAGTGCCCAGGCCAGTGAAACTCTCGTCTTACAGAGAAACAAGACGAGTAGCACCTGAGCAATAACGCCCAAGTGTGACTTCTGGTCTCCATGTGCAATGCATGAATAAATACACATAGCCCCCCTACACACACGACT
>29727 NS=140 contig=separate
ATGTGCTCAAAAGCCAGAGAGAATTTGCCTGGTTAGAGATGCATCTCGTAGTGTTTCTGCATCTAAAAGACCAGTCTTTTAATAACGTCTCTGAAATAGTGTTCCCTATATTGTAAGTACATTGATTTTCCACGAACACATGNNNNNNNNNNTGCACAAAAGACTATGCCAAAGAAAGACAAAATAGCAAGGCTTCTGATGTGGTCTCTCTACCACACATTCTCAAATGCTTGTAGAAACTGGGGTGGGGGAGGAGAGCTACTACGGTGATAGTGTACATGTGGGCACATGGGACT
>29728 NS=122 contig=separate
CCATGAGGGGTGTGCAGTGGTTCAGACAGAATCCCCAGGGCAGCCTCATCAGTCTGCTTTGCGTGGCTGCAGGAACAAAAGAGAATGGGAGGTTAAAGTCAACATTTCATTCTAAGGAGAGCTACAGCGCCCTGCACATCAGGGACNNNNNACCCAGCTGGAGGATCAGGCACCTACCTCTGTGCTGCTGAGGCACAGTGCTCCCAGCAAGCCTGCAGCCTGGCCCCAAACTGCAGCTGGGTGTGCAGCTCCAGCCCCTGACACAAGGAGACTGCAGGAGGCTTTGCACAGGACT
>29729 NS=110 contig=overlapped:26
TGATGAACAGCCCAAAGAATTTGGTTTGTAAAGTATGTATTTTGACAAGTAGTATCCCCAGCATAAGACATAAAAAAAGTAAAAAACCAAAGCATTAAGAGTGATTACCATAGCAGTTTGCCAGCAAGCGACTCAGTGGGCTCTGTCTAACATCACAGACAGGCGCTAAGCACTGGTTTCCCCTCCACCCCACCGCCTGCCGACCCGTCACCGGTGCAGGAGGTACAGTACCTGTCCTGCCAATGCCTGCACTGGACT
>29730 NS=117 contig=overlapped:98
CAATGCTTACCACCACCACCATACATGCCCAGAGGAAGAGAGTGGAGAGTGTGAAATTGTAAGTTGTCACAGAATCCTTCACACCCATCACCCAAGACAGCTAAGTAGACTGGCTTGCAAGGGGTACAGAAGTATTTGGAGCAGGGCAACATGTTGTCTTGGCAACCACACTGGACATTCCACGTGACT
>29731 NS=90 contig=separate
GCATGCCTAGTCCCTGAGGAGGCCTGACGAGGGTGTCAGATCCCCTAGAACTGAAGTTATAGATGGTTGTGAGCTTCCCTGTGGTACAGGGAAGCTAAACCCAGGATCTTCTGCAAGAGCAACAAATGGTCTAAGCCCCTGACCCANNNNTCCCTCCGGCCCCTGGTTACTTTTGAGACAGAGTCTTGCTCCGAAGCCTGGGCGGGGTGGAACTTACTGTGCAGCTTGGGCTGGCCTTGAATCTGTGATCCTCCTGCCTCTGCCTCCTGAGAGCTGGCCGATTGTCACTGGACT
>29732 NS=77 contig=separate
CTATGATGGAGAGGTCCCCCAATCTAATCACAGAGAAGCTGGTTACCTCCAAGGGATTTGTTCCCTGGTGCCATACTCCATATGATTTTTAATTTAGGTGTATCCCTTGTAACTTGTCTTCTGCTTTGACTTATCAACAGNNNNNNNNNNCAAAACCCAATGAACTCTTCGGTAGAATCTAGATGAATGACCTGTAGTAATTATTTTATGCAGATTTACTCACTGTTCCCAAATGCTGACTCTGTGGGACAGATGTCTTTTTACTGGCCACTTTATAAATGCTACCATGAGACT
>29733 NS=127 contig=overlapped:40
TTGTGGCTGGGGTCACGCAGCATGAGGAACTGAGTTAAAGGGTTGCGGCCGGAGGAAGGTCGAGAACCGCTTGTGTAGACGCCATTTCACTGGGTAACACAACCTGGTCGGCAACTCACTGCGAAGCTCAGGCCGCTGACGCCATCAGCTCCTGAGTGCTGGGGTCGCAGGCTTGGACGCCACGGCCGGCTCAAGTCTACACTCTTCAACACCCTGCCCTGGGGTCCCCTAACAGCACAGGACT
>29734 NS=119 contig=separate
GTGTGTGGATGCGTGAGCAACTTTGTATCTTGAAGTTGTTGCACTTGAAAACCACAGCTGCTCTAAATTCTTTTAAACACTGGAAAGCCATCCTTTAGTTTAGGTGGTAGAGGGTTAGCAGAGGTGCACGTGCTGGATTGNNNNNNNNNNAGCCTGAGGCCCTTTTAAAAGTTTGATAGTTAACACTTGCTGACCTTTGTCCCTGTGGGGAAGCTTTGCTTCCTCAAAGGGATGCCAACTGTTTATTCTCTGAATATTGGCTGGAGCGGCTTGCTCCCTCCTGAGCATACGACT
>29735 NS=117 contig=overlapped:19
TCATGATATAGGTTTTGAAAGAAGCTCCCATGAAGACATAGAGGACAGGGTTGAGGCAGCTGTGGAAGAGCGCGATGCTCTCTGTGACCTGGATGGCAACATCCATGCGCTTGCTCATGTCACAGTTGGTGATCAGCAGGTAGATGGCATCTATGGCTCGGCAGAACTTGACGATGTTATAGGGCAGCTGAGTGACAATGAAGACAACAACCACCGTGAGCAGAACCTTGAGGGGGCGAGACTTTTTAATGTTTGGCATCTGACT
>29736 NS=3 contig=separate
CAGTGAGCTTCCCGTTCAGCTCTGGGATGACCTTGCCCACAGCCTTGGCAGCACCAGTGGATGCAGGGATGATGTTCTGGGCAGCCCCACGGCCATCACGCCACAGCTTTCCAGAGGGACCATCCACGGTCTTCTGGGTAGCNNNNNNNNNNGTGGTCATGAGTCCTTCCACGATGCCGAAGTTGTCATGGATGACCTTGGCCAGGGGGGCTAAGCAGTTGGTGGTGCAGGAAGCATTGCTGACAATCTTGAGCGAGTTGTCATACTTCTCATGGTTCACACCCATCACAAGACT
>29737 NS=102 contig=overlapped:13
ATATGAAGTCACAGACACTGAAGGCAGATGTCCAGGGACTTCCTGGGTGTGCACCGGGCGGGGTTCTTGAGCTAAAAAGAGATCATATGCCTTCATCTGAAATGCAGACGTCATTTCCCATTGATAACCACTTGTAAATGAAAATTTCGTTTTCTCCGAGGGAGTCTCACTGGGGAAACAAACTCCTCTTAAGGGTAGGCTGCAAGCAGTAAAAGTCCAACAGAAGAGAAGCTCAACAGCATCTTTAGGAAGTTTCTTGTCCCATGAGACT
>29738 NS=116 contig=overlapped:98
CCATGGCGGCGTTGGCAGAGGAGGGGAAGGACGCGGGCGGCAGGGCAGCACGACAGGTGAAAGGGTGGCGTGGAGCCGGAGAGGACCAGGCGGCGGTTCAGCCGGACGTCTTGTTAATTAACGATACAGGAGGGCCTAGCCCCCTGTAGGCGGCACCACCCACAGTGGAAGGTGGTCCACGGGACT
>29739 NS=119 contig=overlapped:14
GTGTGGGGGCAATATTAGTGCTCCCTTTGAGGATGCCTGCCCTTCTGAGGTGGATTTTCTCAAGCAAGATTGCACTGAAGAGGCCAATGGCACCCTATTCTCAGTGTTGGTGCTGCCCAGGCTTAAGGAGGGGGATCATTCATTGGAGATCGTGGCACAGAATGGAGCCAGCCAGGCCAACCTCAGCCTGAGGGTAACAGCCGAGGAACCCATCTGTGGCCTCCGTGCTGTGCCAAGCCCCGAGGCCCGAGTGCTGCAGGGCATCCGACT
>29740 NS=102 contig=separate
TGATGTTCTGTCTCCAAAAACAAAGTTTGTGGAGATGGGTGGGAAATCCATATAAAAATGGCGATACCAGCATGAAGGGTGGATGCCAGGCCACGGAGGCAGCTCAGTTTGTAAAGTGCTTGTGTACAAGCAGGAAGACCNNNNNNNNNNTAACCCCAGTGGTAGGGTAACTGATGGGCAGATGCCAAAGGCTGGCTGGCCAGAAAGTCTAGTTGAAACTGAAATCTACAGGTTCACTGAGAGGCCTTGTCTCTCAAAATAAGGTGGAGAAGGAATTGGAGAAAGCATCTGACT
>29741 NS=74 contig=separate
TTATGGCTACTAAGCCTTATCCACACCTTATTCCTTAATCCCTCTGCATATCTGACCCAAGACAAAGACCTGACCATTCCCAGCCAGAAGACAGAGAACGCAGAAAAGAAACAAGAGACAGTAGGGGCTCCCCCAGGGTTACCTCATCATTCAATCTTGAAAGAAGGCAGGGAGAACTGCTGGCTAACGCCTCTCTTGTAGTGGACGGTCTCAGACTGCAGAGAAGGGTTCTTACAGCTGTACCTGAGGACAGCAAGGCAGCCACCTGACTCCTGTGGAACCATGCATCCGACT
>29742 NS=109 contig=overlapped:110
CTGTGGGAAAAGAAGTGCCTGAGCCAATCGGCGTTAAAGAGGAAAGGTTTGTTTGGCTGTTTGGGTAGCGATAGCCTACAGCAGTGGTTCTCAATCTGTGGGTGATGTCCCTCTTGGGGGTCACATATCAGATATTTACTTTACAATTCATATCAGCAGCGAGATCACAGGACT
>29743 NS=39 contig=overlapped:74
ATATGAACAGATGGAAAGTGAATACTCAAAATAAATTTTTAGACAGTGTATTAGTTCTTCTCCCTGCTGTGACATATTTGACAGAAGCAGCTGAAGAAAAAAAATGAATTATTTGGGCTGATAATGTAAGGGGGATATGGTCGTCACGGTGGGACAGCATGGTGACAAGTGGGTGAGTGGAGTGCTGTTGCATTGCTGCCACACATGACT
>29744 NS=102 contig=separate
GTGTGGATGCATGTATGTATGTGTGTGGTGTATGTGTGCCCATGCACACACAGGTAGGTCTGAGGCTGACATTAAATAGCTTTCTCGACCACTCTCCACTTTGTTTGTTGGGGTAGGGTTTGCAGATGAACGCAGAGCTCNNNNNNNNNNAGAGCTCAGCAATTCTTGCTAACCTAGCTGGCCAGCCAGACTGCCCTGTCTCTGCCTCCCAGGTAGTGGGCTTACAGGCACTCATCTGCCATGTTTGGGGTTTACAGGGTTTCAGGAGACCTGAACTCCAGTATTCATACGACT
>29745 NS=57 contig=overlapped:113
GGGTGTTATTACCATAGATTTAGGTTTGCTTGAATCTTCAAGGCATTCAGAACCATTCACTATCGTTGAAGATTTCATCTCAGCTTCTTTCTTGGCATCATTGCTAAAGAGTCTCTCCAGATTGTTAGGCTTAAGGACTGTACAGAACCGGCTGTTGTCCTGCACTCGACT
>29746 NS=121 contig=overlapped:12
ATATGCCCTTAGGAGGCACGCAACTGTCCTGACGTGCCCACACCCCGTTGTGTGGGAAGACCTCTGGAGCAGGACCATAGGGTGGGGTGGGACCCGAGGTTCTGGGACTCCAGCCCCGTTCCTTCCTAGTGTGTAACCCTGGGCAAGTCTCCCGTCTAAGCCTCCATCCACGTCCTCCTAACCTGCCCAGTAGGGACGACGGTCATCGCATGAGGGCATCTCTGAAATGAGCGCATGCGATGTTCGAGTGCGCTGTGTACGCACATGTGACT
>29747 NS=99 contig=overlapped:19
CCATGAAGACTAGCCAAAACTAACACACATACAAGATCCTGGGGTGATTTCCAAGACCGCCCCCTCTCACAGAACGCCTCCCTCCTCTGTAGAGTGTTCCAAGTGTTCCAAGTGCGGAACAGCACAGAGAGAACTGGTCAAAAAGAAAGGGCTTAAAGCAAAAAAAGGAATGTCGGCTAATCTGTTATGCCAGCTCATCTCATCTTCTCCATAGCCCTGTGAAAATAGCATTGACAGCCACCAGTTTACACGTGAGCATGCGACT
>29748 NS=57 contig=overlapped:82
TGGTGAGTGTACCTGTGCAGGTGGTTCCAAATGTATTTAACTTTGGAAGAAAAACCCACCTTTAATATTGACACCATCACCCTAAGGGACAGGAAACCAAACTGAATAAAAAGGGAAAAAGAAATCCAGGTCAGCATGTGATTCTTCCTTGCTGGCAATGATGGCCAAGATGATTCTGCTCCTGGGCCTTTCACACCGGACT
>29749 NS=18 contig=overlapped:73
TCATGCATGCCCACAGATGGCTGGCTCGAGGGAGAAAGAGGAATGAGGATTTTAAGGCCTTTACATAAAGACTGTAGCTGTTGTTGGACTACACAGAGATACAGAGTAATTAAAAAGCTCTTCAAAGAATAGAATAAGTCCATTAAATCCAGTTAAATAATTTTTCAGAAATACGCAAGAGATACTTCTTGCTGCTTCCTTCCATCAGACT
>29750 NS=121 contig=separate
TAATGCAAGGGAAGCTGCAAGGGATCTGAATCCTAATAGTGGCGCCTTTCTAGGCACAGCCTCAGCAGAGACAATGCCCTGAATGGTTTCCTCTCTAAAAATATAAGCAGTTTAATACTTGCTCATTCAGAGTTCATGCCNNNNNNNNNNAGTTGTTGGAATCCTTTCTCTTTTTCTCTTCTCCTCTCTACCCCTTTTCTCTGTGTTCAGAAAGAAATGCATGCATATAGAGAAAATTGCTTTAAATAGGTACATGCAAAGGCATATGTGTACTGTCTTCTTATACATATGACT
>29751 NS=120 contig=overlapped:37
CTATGAACAGAATTCCTGACAGAGTCGCCTAACCGGAGGAAGGGTTTAATTGGGCTTTCTGTCGGTCACAGTGGGGAGGGAATGGAGGTGGGAGCATGAGGCAACAGGCCTGGAACCCCAGGCCTTGGGATGGGCTGGGCCAGGACTGCCCACAGGTAAGGTGGGTTTTCCTAGCTCAATTAACTTACTGTAGAGACCCCCTCACAGAGACGAATGGAGGCTAACCTGGGGAAGCCCTCATGGGACT
>29752 NS=96 contig=overlapped:65
TAATGACCAGATCACATAGGAAGTTCTAAAGTGTGGACACATGCTATCCCCCACATCTCTGTTGTGACAAGTCCTTTGCTCTAGTGAGATTGTTCTGTGCTCGTACAGAGGACTGAGTTCAGTTCCTAGCACCCAAAGTGGGCTGCTTATAACCACCTGGAACTCTAGTCCCAGGGGATCTGATGCCTGCCACTAGCCCCTGTGGACATGCATACGACT
>29753 NS=111 contig=overlapped:20
CAGTGTGTTCACCGGGGTTCCCGGGCAGAAAATGTTTCTAGGTATTAGCAGCTGACAAAAAGGAAAGGGGGTGGGGGGCTTGAAGAGAGGAATGGAAGCGTCCACAAAGGAGGAAAGCTGGGACCACACCAAGGTTCTCAGTCAAAACTTAAAGATTTAAAAGTTAGGGATGCCCCCAAGGCTGATGTGACCTGAGTTTAATCTATGGATCTTTGTTTTAGAAGGGCAGTCTCCTGAAAGGGGCCCTCTGATCTCCATACGACT
>29754 NS=26 contig=separate
TTATGGTTGCACCTGCCTGTGTCTCCTGTTTGAGTTCTGACACCATATTATGAAGCAGTGGCTAGTTTAGTTCAAATGGCTCGCACAGAATCTCATAAATATTTTGGTAGAGAGCACTCCTTAATTGGAGTCCCTTTTACNNNNNNNNNNTAGATAACAAGAATTGGCTCAAAATGCTCATGCATTACATCATCAAAATAGCAAGAGCTTAAAAAAAAAAAACAATTTAATATTACCAGAGAAGCCATTAGACAAATTGTAAGATCATGTTCCTCTTGCCCTGAACATTTGACT
>29755 NS=85 contig=separate
ACATGAAACATGTTTAATATTTAGACCCCTGGAACATAAACCGTTCTCTGGCTAGATGTTCTGTGACCTGTAACTCTGGGGCTGATTTTGTTAAAAGCCTTGATGATTTAAGTTTGCAGAAGTCCAGTGGATAAGTACAANNNNNNNNNNGCGCTATGTGGTGTTCTAAGGAGGGACCTTCCAATGGGTAACTCAGAGCAGAATAGGAGACTGGCACATCAAAATTCAGTTCACATATATCATCTTTCCTAGCTTAAGCTTTGGGTCAGTTCCTGCTCAACTGTGCACAGGACT
>29756 NS=99 contig=overlapped:92
TGGTGGGAAAGGAATGTTAGCAGTAGATGAGGAAATGATTCATGGTTCAGTTACGGAAGCAAAGAACATTGAAGATCCATGCCCAGCTTGCTTTCTCCTTTTTACACAGTCTAGGACTCCCAGCAGATGAAACGGTACTGCCCACTGTCTTCCCGTTAAGTTAGGCTTTTTGAGAAGCTCCTTCACAGGACT
>29757 NS=108 contig=separate
AGGTGCCAATCACTGCACTAATGGGACCATATGGAATTGCCATTGGGTTAGTCAATTGCCTGTGAAAACAGAAAGACAGCATAATGCTTGTAGTTTCCATAATTTGCTCTAACATAATTCATCAAAGAGTCTAGAAAGTGNNNNNNNNNNAAAGAAATGTCAATAAAAGGAGGGCCTACGTGTAGGAATTATCAGATAGAGACTGTAGAAAATGTATGGTCTTCATAAAAGAACACAAGCAACAGAGGAAAGAGTCTAGATACTCAAATACAAATCAATGCAAATCATTCGACT
>29758 NS=86 contig=separate
CAGTGAGGGAAAGAGAGCTGTCTGCTTCTGTCAGACGTGAGCTCCAGAGCAATAGAGATATACTGGGAGTTCAATTTCTGTTTGCCTGAGCCAGGGAGAAAATCTAATTAAATATGGTGTCTGAGTTTGGAGAAGATGGGATNNNNNNNNGGGGCTGGAATATAAAGTGTGGCAGCTACCCATAGATCAGAGGGCAATATTAATAAACCCACAGAAAGGGACAGCAGGGTCTGCCAGTGGTATTGATAAAATGCAAAGCAAAGACAAAGCAGGCTGGGAATATTGCATGAGACT
>29759 NS=74 contig=separate
CGGTGAACAGGGTGACGTGTGTTCCATTGTGCGGTGTGACGTATGTTCTATGACTGTATGTCCGTGCGGTGTATATTTTACTTCAGTCCCTTAGAAAGTAGGGGGAGAAAGGTAAGAGGAAGAGCATCCAACAGTGGGGTNNNNNNNNNNCAAGGGAGCTCACACTTCTTTTGTTGACTCAGTTGTCATAGTTGGCTTCAGTTGTCAACTTGACACAAACTAGAGATGCGTGCATGGGAAGAGGGAACCTCCACAGAGGTTGCTTCCAGCACACTGGCCTTTGGACATGTGACT
>29760 NS=117 contig=overlapped:9
GGGTGGTATGCTAAGCCACATTCCACAATATCTCTGTGTCTGGATGAAGCAGGTATGAAACACTAGTAGAGAGAAATACAGATTCTAGAGTCTATTCCCTGGCTGTCTTTCAAGTGGCTTGTAGGTCTCACATGGCAGCTTATCGCCAGAGCCCTATGTAGAGTCCTTGGAGAAGTAAACCAATTTTAGTCCTTTGGAGTAAAATAACAGATGTCATTACATGCCAACCATTTGCATAAATAAAGCTTTTTCTTCCTACTATTTTTGCATAAGACT
>29761 NS=98 contig=separate
TCATGTAAAGTTAAAATTCGGGGGATGGGGAGATAGCTGAGTTGGGAAAATGCTTGTATAAGAAGCATGAGGACCCAAGTTCTAGTCCTAGAACTGTGTACAAAAAGCTAGGCATAGCGGGGAGAGCTGGCTCAGTGATTNNNNNNNNNNCTTGAGGAAGTCTCAGGCTCTGGTCCTGGTACCCACAGAGTGGCACACAACGATCTGTAACTCCAGTTTCAGGGGATCTGATGCCCTTTTTCTGGTTTCTGTGGGCGCCAGGAATGAACACGGCACACAGACATACACTCGACT
>29762 NS=35 contig=separate
ACATGAAATTTGAGATGATTTTTAATATCCAACATCGCCCCTACAACTGCATTAAAATAATCTTTGCACTAGATTTAAAATATGTTTAAAAGGAATAAGCAAAATACTTTTACAGGAAAATGCACTTGCTTCACAAGTCANNNNNNNNNNACAGAAAGAGCCTACTTGCAAAAACAAAACAAAACAAAGCAAGCAAACAAACAAACAAAGAAAACCCAAAAACCTCATGTACTTTAGTACTTCAACAATGGTACGCCCATACATACATACACACACAAGCAAACACACACGACT
>29763 NS=35 contig=overlapped:7
ATATGCCATTTCCCCAGAGGAAAACAGATATGTAGGTAGTGGTGGCAGCCAGAAACCAGGGCAGTGGGTGGCATGTCCCTTGAGAGAAGCATGCAGCAAACAGAGCTCCTACCACCCCTGCCTCCCTGCAGGACACAGAGATCATCAATACTGCCATCCTGACAGGGCGGACTGTAGCCATTCCTGTCAAGGTCCTCGCTATTGAGGTGGCTGGCCTTGTCCTGGATGTTTCTGCCCTGGTGGAGTGCCAGTCTGAGAATGAGGACATCATCAGACT
>29764 NS=134 contig=overlapped:106
CTGTGGTTGTCACAGTGCCATACACAGACCCTTTGGTGCCAGTGGTACATAATGCTAGTGGTCGTGTCAGTAGGTGTGATACATCCTACCCTATTTTCTTTCTCCCGTGCCTCGAATGTGTTCACTGAAATCTAGCAAGATAGGATGTCCTGCTCATGACTTTCTCAATCACAGGACT
>29765 NS=99 contig=separate
ACATGGAAAGAGAGAGGACTGAGTGCATGGAGGGACAGGAACAGTTAGCAGGTGTGCTCCATGTGCTGGGCATGGCTGTAACCCACCCATGTTGCCCACCTTAAATGGTCCTGTGCCTTCAGGCAAGCTGCTGCAGTCTCNNNNNNNNNNCTCAGGCGGAACCAGCTCATGGGCATTTGTGCTGAGAACCCGAGGAAGTGAGAGGAATAGGGGATGGTGATCAGCTCCATGTCCTCTGGCTTTGTTGGCTCCACCCGCTGATATGCCAGGCCTTCCATGACTCTGCACAGGACT
>29766 NS=109 contig=overlapped:56
CTGTGTGTCTCATTTGCCACCTCTCCTGGGTGACAGAATAGAGAGGCACCACACTCTACCCACACTTGTCACAAGTAGAATGAGCATCTCTGGCCACTATGGACAAGGACCTCTGAGTAATGTGTCACGTAGCTGTTCCCCTAGGACAGCTAGAGTTCAGAACCATGGGTGGCTGCCATGTATCACCCTAGGAGACCTTCGGGGAGCTGAGGGTGCAGACACAGGACT
>29767 NS=111
TTGTGTACATTGTGTTTAGAGAACAGTCTTAGATGCTGGTTGTCCAACTTTGTTTTCAAGAAAGGATCTTGAAAAGAGACACTGGAGCTTGGAGCTTTGAATTTGCCTAGACTTGATGGCCAGCAAGCTGTAGTGGACTG
>29768 NS=7 contig=separate
GTGTGTGTATTTATGTCGGGGTCTTCTATTCGATTCCATTGATTCACCAGTCTGTTTCTATGCAAGTACCATGCAGTTTTTAGTACTGTTGCTTTATAATACAGCTTGAGATCAGAGATGGAGATACCTCCTGAAGATCTNNNNNNNNNNTTGTTCCATATGAAGGTGAGAATTTTTCTTTCCAGGTCTGTAAAGAATTGTGTTGGTAATTTGATGGGAATTGCATTGAATCTGTAGATTGCATTTGGTAAGATGGCCATTTTTACTATGTTAATCCTGCCAAGCCATGAGAC
>29769 NS=45 contig=separate
ATGTGAAGGCCAAAGAGAAAACTTCAGCTGCTGTTCCGTTCCTTCCTTACGTGCTTTGAGGCCGGGTCTCTCATTGACTTGGTGCTTACCACATAGGATAGGCTGGCTGACCAGTGAGCATTTTCACGAGGGCAGGACCTGNNNNNNNNNGATTTTCTAAACGCACCTTCATATGCAGGCCAAAGCCCTGCTCTTTCATCACTTTGGGGACAGGCAGGCAATTGGGACTCAGGTGCATTTTTTGTGAGCCAGGAGCACAGAGTGAAAACCAGCATATTCATCACACATACGACT
>29770 NS=128 contig=overlapped:14
AGATGTCCTCTGAGCTGCTTGCAAGCCTTATACAAAAGTTTTATCTTGATAACATGTATGAATAAGCGGGGTGCGGCCATAATCACAGTACCAGTCAGACAGACAGAAGTATCCCTGAAGGTAGCTGCCCACACCCCCTAGCCTACTTACTAGTTCAGCTGTTGGCCATTGTGAAACTATCTCAACAGAAAACATCAACCTAGAATGACACATGAGGCTCTTCTCTAGTCTCAACTTATGCACGAATGCACAAGCATAAATACACACGACT
>29771 NS=126 contig=overlapped:9
GTGTGATTTGTCAGGCTGTTCTAAGAGAAGATCAACTAAGTGGTGGACCCACATCGCAAGATATAAAGAGGTCCAAGGGAAAAGCAAAGTGAGGTGAGGTCACCTGCCTGGCTTCTCTGCTTGCTATAGAGTACGTCTATCCTGCCACTGCCATTGCAGCTGCCATCCTCTGCTAACGTCAGACCTTTTGCCTTCAAACATGAGCTAAAACTACACCAGTAGCTCTCCATGGATCCGCCAGGCCCACAATTTCAATCCTTGGTCTCCATGTGACT
>29772 NS=99 contig=overlapped:18
CTGTGTGGGCCCTCAAGATGAAGGTCTAGCTCCTGATGGCCAGGCTCTTCTCCAGTGGAGAATGAAAACTCCTGACCTTCGGCAGGCCCTAGCTAGGGCGTGGGAACAGTAACATGAGGGGCTCTCTTGATGAGGTGCGTATCGGCTTGGGGCAGGCTCTTCCAGGCAAGCTCCAGGATCCCATAGTTGGCGATGCCTTTGGGACGAATGGTCTGCACGTTATTCTGTTCAGGGAGGGGCACGACGCCCCGGAGCTCCACAGGACT
>29773 NS=108 contig=separate
ATATGCGAATGTATACACATACACACAGGAAGAGAGAGAGCGAGAAAGAGAGAGAAGGAAGGAAGGAAAGAAGGAAGGAAAGGGACAGAGGGCAGAGGGAGGGAAGGAGAGAAGGAGGGAGGAAGACCATTTGGATTTACAAAACTCAAAAATGAGGAGTTATTAAAGATATCTCAACAAAATTTACTGTTAGGTACAATTTACCAGTAGGTGGTTGTTTCTCTGAGTTGGACATGATCACTACCATCTTGAACCAGGGTAGCATGATCACCCACATCAGACTTTCACAAGACT
>29774 NS=62 contig=overlapped:19
GTGTGGATAAAGGTGTGTGTGCCTCTGTGTGATGCCGGCCTATACGTATAAATAGGTACAGCTCAGACTCACGTGTAACACCCCTGAGCTGCACAAGCACATTTCACCCCCACCCACAAATGTACAGACTTACAGATGGTGTGAGCCTCTGTGAGGCGTCTTAGCACTTGAGCACACACGGTGAATGTAAACACTGCGCATGTATGATACAGTACATATAATAGCAGAATTCACACAGCTTCACACCACTCCCCCACCATGGGACT
>29775 NS=140 contig=overlapped:31
GCATGGCTGACAAGCATGGGAATTTCAGAATTCAAATTCCTTAACAGCAAGAACAGCCTCCTCATGGCCACCATCACTGCTACAATGACAGGGACGCACTTGATGGGCAGGGTGCTTTTGTAATCCCCAACAGTGTTAGCCCCCTACGTGGAAAATAGGCCTTTGTGTGTTCCCTGAGCAAGGGAATGTGAAGCACTCTGGAGGGGGTGAAGATGCAGAACTCCGTGGCTGAGCTTCTGGAAGCTCCACAGGACT
>29776 NS=101 contig=overlapped:23
TAGTGTATGTGCTTTTCAGGGGTGCTGGGCTGTGGAAGGCTTGGGCTTGGGAGCCGTGCAAGGGTACTCTGCTTTGGGCTGTCCTCGAGGAGGACTGGAACCCCGGCTCTGAGAGGCGCCATGGCTACACTGCACACTGTGCTGGCTGTCTATATTCGAGAACAAGAAGGCTAGCTCCCTCGCGGGATGGCAGACTGAGCAGATGACCGTTTAATTTAGCAGTTCTGCATGTTGCCCGTGGTATGATGTGCCCATGAGACT
>29777 NS=67 contig=separate
GTGTGTCTCAGGGACTTTTGCTATAGGGTATTGACAGCAAAAACAGACACATCCAGGCATGGGCCGGCCATGGGCACCTTACTCAAGAAGCTCTAGTCTCAGCATTAGAGGAGCCAACAAATGTGTTTTATAATCCTTTGNNNNNNNNNNCTGTGAGGTAGGAATTATCATCTGCATCAATTTGGGGATTGAAATGTTAGGTAACCCCTTATAACTTAGTATTTAGGTGTGTAGGAGAGACAGCACTAAGTCTGGATTTCTTCTGCTAGTTAAAATATACTGCTGCATATGACT
>29778 NS=42 contig=separate
TGATGGGGAGGGCAAGGAGGTAATGGGAGGAGGCAGTTGGTCACATGGCACCCACAGTAAAGAGGCTGAGAGAAACAGAAAATGGAGCTTGGTTTAAAGACCCCGCAGCTCTCTTCCAGTAACCTATTTTAGGAGAATCCNNNNNNNNNNCCAGATGGAGACTAAGGGCTCAAACACATGAGCTCATGGGGGGCATTTCACATTCACCCCACAATTCTGGCCATGATAGGAGTATTTGGCTCTCGTACTTACTCCCTGTCATTGCACTCACTGGAGGCACCAAGCCACACGACT
>29779 NS=111 contig=separate
AGATGTGTGCTCTTATCCCTCATCCGTGAAACATCTTTACAACACATGTAGATCATTGCCAAGAACAACCAATCAAAATGCAGAGTTGCGGAGCCCAGTCCCAACCGACACATCTGCTGTGTACCTGGCTCGGGGATTATNNNNNNNNGAGGGGGGGGTAACGGTATGCTTGCTGTGAGACTGTGTCTTCTAGAAGTACCAGAGAAGCTACTGCCATAGAGTATAATGTGCATGGCTGCCTAAACATGACGTGAACACGGGAGATGCCAGTAGACTCATGCTAACATGGGACT
>29780 NS=107 contig=overlapped:13
TCGTGTGACATGTACTGGACACTCTGTGATCCAGCATGTGTGTCCCTGAGTTCCTTTGTTCCAAACAGTGTCTGAATGCTTATGGTCTGCATATGCTGACTTCCATGTCCCTGATATGGAAGAGTCCACAAGTCTGTGCATCTCTGAAACTTGATCTTTCATTCCCACATTTTGTCAAGTGTGTGTGTGATTAGGTATACTATTAAAACTGTACTCTCTTAGTTCCCGTGTCTTTGTCTTGAGTTCCACGTGATGATATTCCCATTTGACT
>29781 NS=90 contig=overlapped:97
GAATGTGTGAGCTACTGTATTTGGTAAAGAAGTAAAACTTTAAAAATAACACCGAAACCAGGCAGGCACTGTTAAAACTTGCCCGAGAGTACTCCTTAAACCTATGTCACTGCTCTGCACACAGGTCCTGGTGGCAGGGAGAATGGGACCTAAGAATTTACATTTATTCTCACTGATACATAGGACT
>29782 NS=66 contig=separate
CTGTGGCTCAACTTAAGGAATGGAAGGATGTTTTATACTCACATGGCTGAGAGCAATGTCTTTTGGGAAATGCAGCTAAAAGGGAAGTCCTTTTAGCTGTCTTCTGTTATTTATCTGCTCTTAGCCCCAATCAATGCTATNNNNNNNNNNCAAGCATTAAGGGAGAGCCTGAAAAGGGCTCTAACTTCTATTATGCTCAGATGTCTATACACCAAGCTTTCAGAACCTAGCAGATTTGAGTAAAGCATTTCCCTCCAAGACAGATGATGCTCATACTTTAGGATGCATGCGACT
>29783 NS=121 contig=overlapped:6
GTGTGAATGTATGCATATGTAGGTGTGTGACTGTGTGTGTGAATGTGTTCGAGTGGGCTAATATGGGGCCATGCAACATTACGTAGGCTGGCCTTGAACTTCTGAGCTCAAGCAATCCTCCTGCCTCAACCTCCTGATTAGCTGGGACTACCAGGATAGTCCTATTGTGGCTGGGAACACTTACGTCTTCTTTGGTGGATGCCACAATGCCAGATTTGGAACGATAAATGTTTCATGTTTTCTCTCATGTGAGGTTCTATATTTTAATTCATATGACT
>29784 NS=86 contig=overlapped:18
GTGTGTTACCTATACGTATTTATATGGGTGTGTACACATGTGCCCACGCATGTAAAAGGCAGATGAGGGTGGCAGGTATCGTCTTCCATTGCTCACACCTTACTTTTTGAGACAGAGTCCCTCACTGATCTGAACTTCACCTATTAGTTGAATTGGGTGGCCGATGAGCTCCAGGGATTGGCCTGCCTCTCCCACTGCCACCAACCCTAGAGCTGGAGCTACTGATGTCCTGACACACCCAGGGTCCTATGAATCCACATTCGACT
>29785 NS=124 contig=overlapped:30
GGGTGACGAAGCTACCTGGAGATTCAGAGTCTGTTTTCATCATCTTCACACACATCTACTGTAAGCAGCAACGGTCTGCAACCCAGCAGAGAGAGCACCTCAACCCTGTATCCATCCTTGGATGTCCATAAGTTGGAGAGGCATGTGACCCTCAGAAAAGGCATCCTGGACAGCCTTGTTTCCATCTCAAGCACCCACGATAGGTAATTTACACCTGATCACTGAGTCAGACAGGGTATGACAATCACTTGACT
>29786 NS=121 contig=overlapped:15
CCATGTCTGGTGTCTTAGGCTTTATTGGTGTGAAGAAACACCATGACCAAGGCAATGCTAACAGAAGAAACCATTTAGTTGGAGCTGGCTTACAGTTTCAGAGGTTCGGTCCATTGTCATCATGGCAGGAAGCATGGCGGCACGCAGGCAGAGATGGTGTTGGACACATTGCTGAGAGTTCTTGGTCCAAAGGCAGTTAGGAGGAAACTATCTTCTGTGGGCAGCCAGGAGGAGATTGGATCACACTGGCCAGACTTGATCATATGACT
>29787 NS=121 contig=overlapped:21
TTATGTGGCACACACCAACTGAACAAAAGCTACTTAAGTTGTGAAAGTATCTTTTACTGGCCTGGTGTGATTATAGTCTTGGAGGCTTGCTGCTGAATAAGGTCACTCACTCTTTCTAGCTCTTTCTGAACCAGTGGCTGACTGGTTCAGCTCAGCAATTCTGGCTCAAACTCTTCTCCAAGCTGACTGATTCAGTCTACCTTCTCTCAGCTTCTCCTGAGTATCTAGGCTTCTGAACTTCACTAACTAAACTGCACCAGACT
>29788 NS=86 contig=separate
TTGTGTACGTGTGACATGTGATCAGATTAAGTAAAGTCTAGAGTATCAGTGGGGCATTTATCTGGATATTTCCATGAGGTCATTTGTATTTCTAGGGAGGATTACATGAGGAGAAAAGATACAGTCTGAATGTTGGAGGCNNNNNNNNNNGGACTGAATAAACAGAGAAAACGAGAAGAGCAGCTGAGTGCCAGCATGCCCCTTTATTGGCTTCACGATCCCACCAAGGGTAGAAAAGCTCCCATTACTATAGTTGCAAACGCACTCTGGTTGCTGTGTCTTCCCCACTGGACT
>29789 NS=104 contig=overlapped:7
GAGTGTCTGGGTGTAGGCTGGGCCGGGCTCTGTCCAGGCCTTTTTCAAGTCCTCAAAGCAGGCTTGCTGGAGAAATCACTGTAGGCTGGGCACAGTAGCCCACCATAACCGTCATCATGCAGCCAATCAAGGGATGAGAAACCTCTACCCTCTCTAGAGGGTCCCAGGGGACTTTCTTCCTACCAAGGAGGCCTAAGCAGCTGGTCTCCAGAAAGAGATAAAGAGGATCAACACTGTGTATGTGGTGTGTGTGTGTGTGTATGGTATGCATGCGACT
>29790 NS=77 contig=separate
AAATGATGGTAACCTTGGGTATGGTGGAGACACTGAAGAGGAGCCAGGGAAAGACACAAGCTGTGGTGGCCAGGAGAACTAAAGAAACTTAGAAAGGGCTGGGCGGATAGGGTGTGGCATTACCCAGGTCCCCAGGGAGGGTAAGTCTGTAGTGAAAAGCATTGAACTCAGGCCAGTTGACCTTGCTGCCTTCGGAGACAGAATGTCAACTGGGACCCAGAAGAAAGGTCTCAGGTGAAAGTCTGCGTTTGTGGAAGAGTAAGCGGGAAACAGATGGTGGGAAGGCACACGACT
>29791 NS=122 contig=separate
ACATGCATTCTCTCTGTGTATCTTTCTCTGTGTGTATGTGTCTGTCTGTCTCTGTCTTACACACACACAGAACAAGGACTATCTGTGCTGATGCCACAGTAATTAAAGCAGATAATAACAGCCTTTGGGAATCTATCTGGNNNNNNNNNNTCTGGGCCATGTATAATCTTTCTGAGCAAAGGGAACAGAACCACAGAGTCAGTGGCTGAAAGTGCCAATCTCCTCACTTAAAGTTTCTGGCTTTCCACTCCCAAAGAGTCCACCCTGAGTAGACTGCACTTTCTTCATTCGACT
>29792 NS=123 contig=overlapped:26
AAGTGAAACTTCCAAGTCAGAACTTCAAAGGAGCCGTCAGCAATAGACACCAGATAGAGGAAGGATTTCCATCCTTCAGGATTCTGGAGACTGGGGGCGGCTGGTTTCCCAGCTGGAATTGCTTCCGGTCTGCCCAGCCCCACAGCCACTACAGTTGCCTAGAGAGGCTATATGGCTATCCAGGCCACAACCTTCCATGCCATGCCATGCTCCTGCTTGTCCCACTGAGGCAGGCCAGGCCACTCTGTCCATTTGACT
>29793 NS=101 contig=overlapped:8
AGATGAGCTTAGCAGCAGTTGCAAAAGCTGCTCTTTGTCTGTGTCCTCATTGGAAATTAGCTGCCTTTCTAATAATGCTATAGAGGGTTTTCATAATGATCTGTAAATATAAATAATCTGTGGTTTCTAGTGTGCAGATATAACAATTCGGAGCTATATTCAGTTTTGTCCCTGGATGGTAAGATTAAAGGCATGCCCCACCACTACCACCTTGTTCACTATAACTCTAGAATTTAGAAAATAACAAATTAGCCGGGCATGGTGGCACACACGACT
>29794 NS=88 contig=separate
AGGTGTGAAATAGTGTTACCAGGAGATGAAAAGTAAGTGGCCCCCATTGCACGTACTCTCACCACATTAAAAAATAAATGACCAAATTCGATCAGACTTACTAAGAATTTGGTATATAAGAAGAACTTATGCGTCCAAAGNNNNNNNNNNCAGACTGAAACTCTGAGAAACTAGATGCTTCTTCTGTTTGCTTCCCGAATCTCAAGCACGACTGACAATGCACTAGAACGTGAGAAAGCCTATTTGTTATAGAAATACCTTAAAAAGAAGAGCTGTGTATTCCAGCATCGGACT
>29795 NS=85 contig=separate
GAGTGTTCACCTGTTCTAATTAGCCTCTGAGCAGTGGCTGGTAAATTCTTTTGACATCAAACTAAGGTCATGTTCTTTTGAATACTCTTCATATTTGTTTTATGTCATATGAGCTTGTGGGCTTTGGCATGTATTCTAGANNNNNNNNNNAACAGGCTTCTTAGTTCCTTCGAGCCTGTGATCATTTCTACTATTATGATAGTAGATCATTCTCTGAGGCCAAGTTGGTCAGGAGTCTACTATTGAGTGATAACCTTATCTTGTCACTAGAGGACAGTTTAAACACACATGACT
>29796 NS=9 contig=overlapped:115
ACATGTATGTATGCTCCCCGCAAAACCTAAGTGGTCACAGTAGAGAAACTGGGTAAAAAATTTAAAAGGGTTGTTAGGGAGACAAGATGGCTCAATTGGCAAAGCAGCTTGATGCCAAATCTAGGGATTTCTGCAAGTTGTCCAGCCTCAACAAACACACCATGCGACT
>29797 NS=60 contig=overlapped:96
CCATGAGAGGACTGGATGCCAGAGCTGGAGTTGAGAAATAGCTACTACTGTGTAAAGATAGACATTGCCTTTCTCTCGGGGGTTCCCTGCCTTCCACAGAGAGAAGAGAGCTGTGTAGACAAAGGCTGGAGTCTCTGGGGTAACCATAATAGGAGAGAAGAGAAACAGTGATTTGAGAGCATGCGACT
>29798 NS=69 contig=overlapped:96
TTATGTTTAAAAATTTCACAGTCAAACCATCACATGGTTTGTTTGTGGAGAATTCCTGGCCATAGAATTATTGCTTAAATTTCTTTGGGAACTTCTGTAAGCCCTTCTGTAAAGGTCATCAGTCCTCATTTAGTGGCTGGTTCTTTTTTGTGCTTTATTTTTCTAATAATAATCATCCACACAGGACT
>29799 NS=124 contig=separate
ATGTGCAATTGTGTACCTGCTCAGGGAAGGACTCTTAGGCCTGTGTCATCAGCTGCACAAATCAAAGGCATCCAATGTACTAGACCCCAGGGTGCGTTCTCCATGTAGATCAACTCTAAAGTTAGCAATAATGACCTGGAAAANNNNNNNAGGTGAGCAAACAACACTGGGTCACTCAAACACTAAGTGTCACCTAAAGTGACACTCCAAACAGAAAGCATCAGAGCCAATGTTCTTATGCACAGCGTGTTATCTCTGCTAAAATACAGAGGTTAATGACAATATCACATGACT
>29800 NS=106 contig=separate
AAATGGTTGGCAGCACTGTCTAAAGTACAGCTCACAATTCACTGAACGAGTAAGTTCTTCATTCTTGAGGCGCTTGTCTTCCCATCATCTATCCTGCTAATCAAACGGCCAATTTTTATCTCCAGTCTACTCTGTTTATGNNNNNNNNNNACTTGGTCTCAGGTATCACGCTCTGTGGGTTTCACTGCTACTTTAGCCTCATATGGAGAAACGCCCACGGCTTGCTGCTGAGACCTTCTGTTTTCTATCCTCATTCTCATCCTTTGTTGTCCTATCCAGTTCATACACTTGACT
>29801 NS=85 contig=overlapped:69
AAGTGTGCTTGTTTACTTTCATGTCTTGAGCTGAATGACAAGCCCCTGAGTCTCCCGGAGGAAGGCTTATTCTGCCCTGCAAGTGAGTGAAGAGTGTGTTGCTGAGAGCTTTTCTTCCTCCTGTGCTCATCTGCAGCTGTGGACAGGGTGAAGAGGCCATCCCCGGAGTCACAGAGCAGCAACCTATGGGTCGTGGTTGGTGTGGTCATCCGACT
>29802 NS=123 contig=overlapped:22
CAGTGCTGAGGACACGTCAACATAGCATGTTGAGTATAGAGACGCTGAGCTGTGCCTGCATGAAGCCTTCAGCCCTATGCTCTAGTTTCCCTAGCTTCAGAAGCACACTGTAGGCTACAGAAAGAGAAGCCTGGACACTAAGCCAACAACAGAAACATGGACTTAGAATCTGTCCTTCCTGCAAGGTGTGCTAGGGGAATGGTCCTGAAGAACTTGTAGGAGTGGCCAAACAATGTTTAGTTTAACTTGAGGCCCATAAGACT
>29803 NS=126 contig=separate
GCATGCTGCCTCTAACAGAGACTGTATCATGGCACCAAAGACATTCTAGTCCGAAGAGCCTGAAATATTTACTCTCTAACTCTTCACAGAAATATCTGCCAACCCCTGGTTAAGAGAAAACAGGGAATGATTCGTGAGTGNNNNNNNNNNCAGACTGCACAACCTAAAGCACGTCAGACACTAGCACTTAGGTACCATGAGGCCACGGTATCCAGGCCACTTTGGGTGTGCTTTTGGAAACACATCCCCAAGTGTTTGCAAACTATTATTTTCCTAAAGTGTTTTCATAGGACT
>29804 NS=132 contig=overlapped:10
TGATGACAACCTGTCTCCAGAGCTTACATGCAGAACAACTCTGCAACATGCTTTAGAAGAACACAGTTAGTCTTACCTTGGACAGAGTCTACAGAGTATAACATACCAATTAATGCACACACAATGGCAATCATCATATAGGAGACAAATAAGGCTCCTTAACAACTTGATGTACTCAGTGTTAGGACTAATAGGAATATGTGTTCATGACCTTGAGTTCCATTTCTTTAAAGTTATTACTTTTCTTCAGAAGAGTTATATTGCTGGTCCATGTGACT
>29805 NS=96 contig=separate
ACATGTCCCCACAGGCCAGATGAAGTACTGGGGGAATGTCAGAAAAGAAGTGGTTGATTAGGCTAGAACCACAAAATGATAGAAAAAATTCTGTGATGTATCTCTGCCCTATCTGTACTGTAATTCCATTGACATAGGAGNNNNNNNNNNCCAAACACCAGCTGAGAATACACCCTTTGGTTTATAACTAGAGGATAGTGCAGAGGGTTACAGATAGCCAAATAGCCATCATAGGCCACCACAGCCAGGAGTAAACACGCTGTGGCCAACAGAATAAGAGTGCATCACATGACT
>29806 NS=109 contig=overlapped:22
CGGTGACACTGGCGCCCTGAAGCGACACCTCTGCATGCATGCAGGCTGTACCCACTCACCACTTGTACTGATGTGCCTCCACCAACCAACAGACCCTCAGCTTTAAAGATCTACATAGAAAATCTGTCTCAACCTGCTGTGCATACAGGAACCACTGTTGTCTCAGAGATTAAAATCGCAGGCAACATCACCCGCTATCAAAATATGTGAGTTCTTTAGAAGGTTTTCGAGTGGCTGTGTTCATTTTTCTCAACATTAGACT
>29807 NS=92 contig=overlapped:51
CGGTGGTTCTGAGGGTTGTGAAGGGCCAGGCTGTAGAAACTGCCCAGCCGCCACCTGGAAAACTGCTCAGCTCTTAGCGGGCACTGGTGGGAAGGAGTCCCAAGCGGCAGGAAGTAGCTCAGTGCCAAGCGCTTGCAAGGAGAAATGGGATCCCCACTCTGGAATGCTTGAGTCACTACCGGCTGCTTAGCACGAGCTGGTGGGGGTGCGTGTGTGAACACTTACACACGACT
>29808 NS=103 contig=overlapped:91
GCATGGGGCTGTTAGAACACTGGGCACTCCCCAAACTGCAGCGCTACATCCCACTAGAGGCTCCCACGGGAACAGCAGGGGTGACTCACTCGCAGCCTCTGCTTCCAGTAGGTGATCCGAGCTCGGAAGGGGTATGGCCAGTTCCTGAAGTCTCGGTGACAGGAGCCTAGTTCCTGGACACTTCCATCCGACT
>29809 NS=118 contig=separate
CAGTGATGGCCTTTTCCAGCCATAACACTGTTCAAATGGAGGGAGGCTCAGATAGCTTAGCAGTCTCCTGGGATGGCTGAAACTGTGCACCATTCCTTGTGTGAAGTGGCTGAATTCTCTCTAGCTTTCCCAGGGACCAGNNNNNNNNNNGTTCTTGAGATACCTTGTCACAAGATCCTGGCTTTTCACGTGCCCTTATTCCTTAGGCACTCAAGAAAGCGAAGCATCTCAGGTTGGAGGGCGGGCCAGGCTCGGCTGGAGCTGAAGTGGCCCTTAGGTCACTTCACACCTGAC
>29810 NS=102 contig=overlapped:16
GTGTGGGTCTTGTTCCCTGTGGCCTGATATTTTCATTGTGGTTTCCCTGCGTCCCTGTCTTATCGTTATAGCAGGATGCTTTATCTAACTTTATTTTTTATGTATTTTTCTTTTTGCCCCATCTCTTTGTTCATTCTGACATCTATCTGTGACAGCCTTCCTTCCGTTTTCATGTCCTATGTCTTCTATTATCCTTCCATTTTTGTTCAACACAACTTTTATCCTTCTTGTGACTACTTTCTAGTTTCATAACATAATACACTCGACT
>29811 NS=138 contig=overlapped:22
CTGTGAAGTAAGCACTCTTTTCACTATTTAAGGACAAGGAAATAAGAATTAGAGGACACACCCAAGGTTTCTTGAGCTTATAAGGACAAATGGTGCAATTTGGACACAGGTGGTTTCATGTTTTCAAGTGTCCACTATTAATACAATTCAGCCTTAAGAAGGGTTGAGACGCAGACACCTGTTGCTACCTGGAAGAACTGAAGATGCTCGCTCGGTGCAGTGAGTGTGACTCAAAAGGACACATCCGGAGACTTCACTGGACT
>29812 NS=101 contig=separate
GTGTGGGGGCTCCCAGGGTCATCCTTACTTCTGGCCAGCTATCTATGTATTTAAGGTCACTCCAGACTCCCTTCTAAATTCTCCAAATGGCTTACAGGATTTGGAGAGTACAATATTTATGACTACAGCTTATTATGGCAAAAGGATACAAAAGATCTTGGGGACTAGAGGATTCCAAACAGAAAGCTTCTGGGATGTCAAGAACACATTACCTGCTGGCATTATGCATGCAGCACAGTATGTATGGAGGAGATGGAGTAGCGCCAACCCTTGAAGCTCACCCAAGCATCGGACT
>29813 NS=44 contig=overlapped:17
ATGTGGTATACAAACTTACATGGAGGCAAAACACCCATGCACATTACAACAACAACGACAACAGCAGAAGTCCCCAAAAAAAATTAAAAAGAAAAGAAAGGAAGAAAGGAAGAACAAATGAAAGGAAGAAGCAAGGATAAAATTGGAGTAGATTCAAGTGCCATGATGGGAAACATAACCATTCTGAAGCTATCTAATGACTTGGCAGAACACACAGTGGCATCTTTCACATCAGAGGCAGGTTGTATTCAGTAATTCCATTAGACT
>29814 NS=109 contig=overlapped:14
TGATGCTCTGGAGACCACAACAAAGAAATACCACAAAAGATGCCTTCTGGTGCAATTTGAAGTGGTCAGAAAATCAATAATATTCAAGACCAGAAAGTCCACCTGCTGATCAACATCTTCCTGTTAACCCTACCACTTGCCTGTCAGATCTCCATTACCCCCCATGTGTTAAAAGCTTAGTCTCCAGGGTGGTCTTAGTGGGAGACGGTAGAACCATTAGGAGATAAGAGGCCTAGAAAGAAGTCCTCGGGTCTCTGAAGGCACGGGACT
>29815 NS=112 contig=overlapped:25
TTGTGGGATACAGAGGAGCTGAAAGCCAGAAGGTGGGTTGAAGTTTTCAAAGCTCTCTTTGGAGCAAGAACCTCTCTGATCATGGTGCTTCAAGGGAGTATGAGAATGAGTCACACCCTCAAGCTTTCTCTGTCTCCAGAATCTATGGTGTTTCTGTCAGACTGAATGACTCAAGGCTGTGCCAGGAGACCAAGAGGGGCCTGCTAGAAGAATTTGCATCTTGAGAGTAAAGTTGTTAACCAGCATGTGTCACCAGACT
>29816 NS=113 contig=separate
CTGTGTCCTCCCACGGAGGCTGTGGGATACTCAAAGACACCTCTTCTCCCAAAGGCCCTCAAGCTGATGCTTACCATAGAGCTCCTGGATCCCTTTGATGTCATCATGGGATAATCGGAAGTTCTTGGTGTAGGTGTAGATAGGAGCCATCCCAGGGTCCTGTGAGTGCTCCAACCCCATAGCGTGGCCGAACTCATGGGCTGCCACGAGGAACAAGCTATATCCTGAGTGCCAAAGCAGGGATATGGGATAGAATGAGAAAGAAAGAGGGAGAGAGAGAGAGAACACAGGACT
>29817 NS=87 contig=separate
TCGTGTGCGGACAACATTGTACCCTAGACTGCAGGAGGGCTTACATGGCGGTTGCGTTGTAATGCTTCATTGAACTAAGCTGCCTGCTTTGTGCACGCACACTTATTTAAAGAAAGCTAGAAGAAGAGGATGCACACAGANNNNNNNNNNGAGAAACCGGCTGCAGCTCAGGAAACCAAAAGCAAAGTCTGTGGCGCAGATTTTACCAAAGGTCTACGCCCAGAATCATCTCTGTTTCTCTTGACACCAACTTGCAGCCAAATTTATTCCCATTGCAGAGATATTCACACGACT
>29818 NS=48 contig=separate
TCATGGATTTCATTGGATAAGCTTTCAGAGCACAGGCATTTTTTTTCTTGGTGCCAACACCATTGTCATTGCATACCTGACTTTACAGGGCCCTCAAGACACAGGCAAGTGAACCCTAACACTACTTTATCCTTGGGAATNNNNNNNNNNGGCCTTTGATGGTCACAGACTGTCGTTTCGATCCCCTAGGGGCACACACAAGGACAACAGTGCCAGCTGCGATTCCTTTGGTCCAGATAGCATAGAGGACACCGTATGTTTCACCTCTCCTCTGCAGCCCTCTTTCATCAGACT
>29819 NS=111 contig=separate
TTATGAACACATCCTCCTAGAGATCTGGTCTCTACCACACCCAGGATAGGCCACTTCTCTGGCCTACTAACTACCATGCAAAAATTCTGTGACCCAAAGCAAAACCCCTAATTCTAAAGTCCTCACATCCTGTGGCCAAGNNNNNNNNNNAAGACTTCTTCCTCCATGTAGCCTCTGTTGGTATCTTAGGCATTGCTGTATAGAGACACCATGACCAAGGCAACTCTTATAAAGGAAAACATTTAACTGAGGCTGGCTTACAGTTTCAGAGGTTTAGTCCATTATCATCAGACT
>29820 NS=81 contig=separate
TGGTGGGATTGGAGAGGCATGGGATGGGTGGGGATGCGAGGGTGGGGCTGGAAATGTGCTTGTAGCCAGCTTGCAGGCACCACTGAGCGCACTTTCATTGTGAGCAGGGTGGGCTGTGGGAGCTTGCCCAGGCTGATGGANNNNNNNNNNTCTGTCTGTATAAAAGTACATATGGCCATCACATGTTTCTGACTGATCTTAAGTGGTTAATGTGCTCTGTATGTCTTGGTTATAGATTAAGTTATTAGATGTGTTTAAAGGTTAAATTCAAACTCTTGTTTAGAACATACGACT
>29821 NS=115 contig=overlapped:9
GCGTGGCTGAATATGGGCAAGAAAATGACTGTTCCCAACTTGGATTTGTGACCTTGAACCTCAAATGACCCCAAAGTACTGGCAAGGAGTCAAGCTGTACATCTCAGTCCTTTCTTTCTTCCACCCTCCTTTACCAACATTCTGAATCTCTTTCCTCATTTTAGCACCTTCCCTCACATCCCTCAGAGAGAAGCCTCACTCCCACTTCTCTGAGCGCTGCATCAGTTATAGACAGGTTTCCACAAACATCTGTCTTTCTATCAACTCATAGGACT
>29822 NS=108 contig=separate
TTATGGTGTGGTGTCATTCCCTGGAGTGTGTGGTCATCCTACCAAGTGCCGCACCCTTCGATAAACTGATTCTCCCTCCTCTAGAAGGTTCATGAAACCCTTCACACTCAATTCTGCAGTAGTGACTGGCTTTGATCCTGCATGGGTCTCNGTGCAGGCAACCACAGCTGCTATGAATTTCTGAACACAATATTCTATTTGGGTCCAGAAAACATGTTTTGCTTTGGTTGTCCCTGACCTCTGGCTTTTAGAGTTTTTCAGATCCAGAGTTCTGAGATAACGGTGACACATGACT
>29823 NS=31 contig=separate
TGATGGGGTGACCCGGTGAATGGCTGGAGCAATGCCACGCTGTCGATATGAATTAGGCCAGAGAGAAAGGGCGCAGCAGGGAAACAGAAGAAGGAAGCCTATGACCTAAAGTTATCTCTGTAGGCATAAGGGTGAGTGAANNNNNNNNNNAGACAGAAAAGGCTTTATTAGATTATCGCACAACACTGCATGGATTAGTTTACAGATCCGAAGGCTAAAGCAGTCCTGTTGCTTCAGCCTCCTGAGTGGCTGGCAGGGACTGTGGGTGTCTAAAAGCATACATAAGCACAAGACT
>29824 NS=31 contig=separate
TCATGAGCACAGGCACATGCATTCATGAGTGCACATAAAATACAGTTAATGAACTTTCAATTCCAGTAGATTGATTTGAATTCCCAAATAATTTGCTCTCCAAGATCACAATTCACAGTCAAGTCAGAGATTTTCCCCTTNNNNNNNNNNTTGCCAGAAAAATAAAAGCAAATATTTAGGTCGTGACTGTACAAACAGGTTTCCTGAGTGTTGATGGAACAATAGGAATATATGTCAGCCAGGCTCAGTGAGCACCCCGCCTTCAAAAGACGGTGGGAGGCTGTGCACTCGACT
>29825 NS=87 contig=separate
TTGTGACCCAAATGTCAAGTTTGGCTGCAAGGACTCAGGTGAAAAAAAGGGGGATATAGGGGTGCATGGGTAGGAGGAGGCCATCTTGAGAAATTAACTGTGGCGTAATGTTGTGGGGAGGGGGCAGCAAGAAAGGGCCAGANNNNNNNNNNGAGTGTGCGTGAAGGACTCTGGGAACCCAAACCCTGGGCAGAATTGAGCATTGCACCTTCGGCAGGCTCCTGCGATCTTAGTTACCTGTGTGGCTTTGACAGAAAGGGTTTTGAGGTTCATAGCAGGCTGCAAAGCACTCGACT
>29826 NS=118 contig=separate
GGATGTGGATTTTTCTCTTTCTGGCTGACAAAACAGAATAAGGTCCAGTTAATTTCTCCCTCTTAAACACTTTATGATCTTTGTCTCACTTTTGTTTTTTAACTGGATAAGCTAGGATCATTACAAACATAAAGCCACAGNNNNNNNNNNGGGCATAGCCAGAGCATTTGAACTTGAGTTTCTGTTCTCTGACATCTGCAGGGGTTGTTCTCAGAGAAGGAGAGTTTGCTACCATGTGGACCATCTGACAAAGAGTGGAGTCAGTTTTACTCGGTAGGACAGAGGCACTGGACT
>29827 NS=108 contig=separate
TGATGTTCAACCTTTTGTTGATAATAAGTGAATAAGGGGTGAAAAAATTCCCTTTGGGAGCTGCTTCCTGCTGACTTTGGGGCATCAGTATTGGGGGTAGGAAAGGAAAAGCTGGAATGTTTGCCAAGTCTGGGAAGAGCNNNNNNNNNNCTTGCTGTCCAGGATCTGCAAGACCATCTGTGGCTAGGAAACTGCATGGCCAGCTGGTGCTTTCTGTGAGATTTAGGCCAGAGCACCTGAATTCTGGATGCAGCTCTTGAGAAAACACCTGACAGGATGCTGGAACATAAGACT
>29828 NS=126 contig=overlapped:7
CCGTGAGCTGGGCGGAGTGGCACACAGCTTTAATTTCAGCACTGCGGAGGCAGAGGCGGGCAGATCTCTTGGAGTCTGAGGACAGCTTGGTCTACATAGTGAATTCCAGGACAGCCAAAGCTACAGAGGGAGACCCAGTCTTAGGCATAGCCGCGAGCAGCAACGCATAGCAGCATGCTTCCAGATTGTCCTGTTTGTAAGCTGCAGCTGCCTTCCCTGAAATGCTCTTCCCTGGCACTTTGGACCTCTAGTTTGCTCAGGTGGTTTCCACATGACT
>29829 NS=122 contig=separate
ATATGTACACACACGCATATAAGAGTGCTTTGGCTGCATGTATGTATGTGTAATACTTGCATGTGCCTCGTGCCCATGGAGGCCAGAAGTAGGTATCAGATCCTCTGACACTAGAGTTACAGATGGTTGTGAGCTACTATNNNNNNNNNNGAAACAAACCCAAGTGCTTTGACTACTGGTATCACTCCTGGCCTGGTGTCAGTATCTTCAGCTAAGGTTCCCTTTTCTCAAGTGACTTTAGGTTTTCTCAGGATGATAATAAAAACTAACCAAGAGGGACTCCTTCATAGGACT
>29830 NS=118 contig=overlapped:5
ACGTGGAGCTTTTCGTGTTGACATAAGTTTTCAGATCAGCTGGATGAACCCCAGAGAGCACAATTGCTGGGTCTTACGGCAGGAGAGTGCGTACTTGGTAAGAAAACGCCAAACCGTTTTTCATAGCGGTTGTGCCGCCCTGCACGCTGCCAGGCGTGCCCAGCAATCCCTGTTGCCCGCCGCACTCTCCCAGCATTTGGTGCTGGCAGTTTTGTGAAATTTTTGTTTTGGTTTGGATTTTTTTTTCCCCTTTTAATCTGTGTGTGGTGGCATCTGACT
>29831 NS=121 contig=separate
AGATGGTTACAGAGAAGATGTGCACGAAGCTAGCATATTTCAGCGGAACATATTAAGGACTCAAGTTTCCCTTCATCCTTGCCCAGCAGCTCCTCTTTGTAGTCTGAATTCTGTAGCAGATATTCACACAAGCCTCTATANNNNNNNNNNTATGGCATCTCTTGGTTATCAACATGGAAATTCTATCAAGAGCATCCAACAGGAATCCTACACCTGAACACCTGCTCGAGTGTCCTCTTCAGACATCTTGTGTAGTAATCACACCCTTTCTGTCTACTGGCATAGCATCTGACT
>29832 NS=127 contig=overlapped:19
CAGTGTGTGGTGGTGGGAAACCCATCCTAACTCTGCCTTGTACTTAATTATAGAACTTTGAGCTTGAGCACATTTCTAACGCTTTTAAGTCCCAGCTTCAAATGATGGGACTATCTTCTTCTCTGGGTGTCCATGAGGGATGCATGCCAGGCCCCTCTTGGGATTAAAATTCCACGATGCCTTATATAAAATGACATTGTATTTGCCCAAAACTTCCCACACACTTTTAATCACCTCTAGAGAACTTAAAATGCTTCATATGACT
>29833 NS=122 contig=separate
ATGTGGTCTCAAGAACCCTAATACAATCTATACACATACTCAGTCAGGACTCTTTTGTTCAATAGGAGATTCAGATTGGTTGTCTTGAAGAACAGCCTATAACTCTGGGCAAATGTGATTCAGAGAACAATTGTCCCTCTNNNNNNNNNNAGGAATATTAGTGTCATGCTTTATGTTTCACATTCATCAAGGCATGTCATTTGCTTACAAATAGCCACTTCAATAAAGACCGCTGAAATTAATAAGCACTATCTTTGACAAGAGGAAACTCATGAACAGAAATTACACATGACT
>29834 NS=114 contig=overlapped:18
GGATGTGGCACTACTTGAGAGGGATTAAAAGGTGTGGCCCTGTTGGAGGAAGTGTGTCACTGGGAGTGGGCTTTGAGGTTTCAAAGCCCAAGCCATGTCCGGTGGCTCTCCTGCTGCCTGAGGATCCAGGTGTAGAACTCTCAGCTACTCCTTCAGCACCGTGGCTGCCAGGATGCCATCCTGCTTCCTGCCATGATGACAATGAACTAAACCTCTGTAAGTCAGCCCCAATAAAATTTTTTCTTTTTAAGAGTTGCCATGGGACT
>29835 NS=30 contig=separate
GTGTGTGGATTTATTTCTAGTTCTTCTATTCGATTCCATTGAATCATCATTCTGTTTCTGTGCCAATACCATGCAGTTTTTATAACTATTTCTCTGTAGTACACCTGTGATCAGGGATGGAGATACCTCCAGACCATCTGNNNNNNNNNNTTTTTTCCATTTGATGTTGAGAAATTTTCTTTCATGTTCTCTAAACAATTGTGTTGGTATTTTGTTGGGAATTGCATTGAATGTGTAGTTTGCTTTTGCAAGGATGGCCATGTTCACTCTTTATCCTACCAATCCATGAGACT
>29836 NS=115 contig=overlapped:10
ACGTGCCACCCCAATACCTAGAAGGCAGAGAAAGGGGGATTACTATAAACCTGAGCCCAGCCTGGCTGAGTTCAAACCTATTCCTTACTCAGGAGAGAAAACAAAAGAAAAGAAAAAAGAAAACAAAACCAGACCAAACTGAATCTTGAAATGCTGCCACCAGAAGCTAGAAAGTGTGAGGAAATGCTGAAGCGAGGAAATGCTGAAGCGAGGAAATGCTGATGCAGCTCCTTTTCACACACTCACCCAGTAATGTGTACACGAACACTGGACT
>29837 NS=137 contig=overlapped:99
CTGTGAGGATGAGTTTGGCGCTAGAAGAAGCAGAGCCAATGGGGTTTGTAGCTGTGCAGGAGTACTGTCCTGCGAGATTCCTGTCTGTCTTAAAGATGTTCAGAGTGGCGACGTTGTCCAAAAATGATGTTTGTACATTTGGGCTGTCTTTCAACGGCTTGCCATCTTTGTACCAAGTCACGGGACT
>29838 NS=36 contig=separate
CTATGAATATTGAACATACTTGCCACTAAAATCTTTGAAGCCCCCTCTCCATGTGTTTCTTTTAGCTACAGGTGTTCAAACCTGTACTTAGGAATCTTCAGTGAATCCATTTGAGATAATCAGAGGTTTAAAGAAATGCANNNNNNNNNNCCCCACTGTTAGGAACCTTTTTATCCTACCTTAGGGGGTGGGTACTTTTAACTTTATATTTATGTTTTTGTGCATGTTTGTATACAGGTAGATATCTGTGGGGTGTGTGTCTGTCTGTCTGTCTGTATGTATGTGCATGTGACT
>29839 NS=106 contig=separate
ATATGGTCTGGGGTTGGCACTCTCTAATAGGGTGGGTCTTTGATTGGTCCAAGCATTGGATGGGTGTTCTCCTAAATCTGTCTTCTATATTATCCCTGCACATCACACAGGTACGGTAAATTTTGGGTCAAAGATTTTGTNNNNNNNNNNTTTGTGGGTGGGTGGGTGCTCCCCTCCGTCTGCTAGGAGACTACTCTAGATAGTGGGTGTCCTCTTCAGTCTCTATGGCCTCTGCTACTAGAACTCTCTGCTTGAGTAACCCTCATGTACTGTTTCTAGACCTACCATTCGACT
>29840 NS=80 contig=separate
GTGTGACCACAAGCCACCTGTGCCTGGTTCCAAAAAGTTATTTTAAAAGTAAAGATCAAGTGGATCTACCAAACTCAAGCACGGGTGTATCAGAACTGCCGATTCTAGGCACAGGATCTCGGATTGATTCTGTCATCAACNNNNNNNNNNGCCAGGCCCAGGTGCAAATGTAACAAGGCTGCCGGACGTTGGGACCAGCTCTGACAGTGTCCCTCTCTTCTGCTACACGGAAACACCGGGAAGGAGCAAGGGAGGCAATGAGAAAGGCCCCAACCCCTGTTTCAGCACAGGACT
>29841 NS=126 contig=overlapped:78
GGATGCAGACACTGTGGCATGTTTGCTTTAAGAGAGAGAGATTGATGATTTTATAGCTACAACTCATAAAGTTGGTGGTCATAAAACACCTAGCTCTCTCCTGGAGGCAGACCACACTTACTATGTAAATACTGCTATCAACTTCCAAGTTAGCTGAAACTACCTTGGACTGTGTGACATGGTGAGAGACTCCACCCCACAGGACT
>29842 NS=90 contig=separate
GTGTGTTCTGAACACAGGCTAGCTTCACAGAGAAGAATTTGGTGGCTGGTAGGAGTAGCCCATACTCACAAGGGAAGTTAATCAATAAATTGTTTTTCCTTCTTCCAGTGGCACTTCTGAACATCGTGGGATGCAATTTANNNNNNNNNNGAGTGGTTTGCAGTTTAACAAAGCAATTCTCTCTTGAATGTGAGGGGACAGTATATTAGGAAATGGTTGTTTGCATTAGCAAACCTATACAAGCTAGGACTTGCTCTCCAACATGTTTGATACATGTCATGCAAACACTTGACT
>29843 NS=97 contig=separate
CCATGACAATCTTCTGAGTTACCTCTTTGAAAGCATCCCTCAGTCCCTACATTCTAAAGGGCATGATTGGCATACCCCACCTCTACCCTTAACTTTCCAGTCCAGTAGATTGGGCTTGCCCTCTCCCAGAGGCTCTTTCCNNNNNNNNNNTTCCTGTAGAGCCAGATTTTTTTTGTTTTCTTCTATGTGTTTTTCTTCTCTCCCTCTTTCTTTCTGTGTTTCTTCTCTTCCTGTCTCTTTTCTCTCTGTTCTCTCTCCTTCTCTCTACATACACTTTCCTTTGCCCACACGACT
>29844 NS=86 contig=overlapped:6
TCATGGTGACCCTTCATGGCCTGGGGACCTTCTCCCTGCCTCCCTCACTTGGGTTCCCTGATTGGGAAAAGAAGTCCTGCCTACTGTCTCCTCTGCCCAGTCATAGGCTCTTCAGCTTCTTTACTAACCAATCAGAGATAACTGGGGGGTAATTTTTACATAACACTGAGACGGGAGATTCCTCAATAGCAATGACCTCGCCAGAATCTGTTAGCATTTAGCTTGCAGTTAACAATACAAAGACAGGCCTTAATACTATGTGAGCAAAGGTCACCTGACT
>29845 NS=12 contig=separate
CGGTGAGGCACACCAGATCCCAGCGAGAAGGAAGGCTGTTGGGAGAGGCCAAGTCAGGGTGGAAGGAATTCTAGTTTCAGGAAGACCCAATGCCTCTGGCTCGTAAGGGAAGGGCATTGTAGACACATATTCACATAGATNNNNNNNNNNAAGTTGAATAATTTTAACTGTATTGAAATATGCTTTAAGTCAGCATTTCTAGAAATCTGCAACTAAGAACACTGGCAACATGGCTTTGATTTTTGTAAACTTACGATCTTTAATATGGTAAAAGTATTAAACCATCATTTGACT
>29846 NS=100 contig=separate
TTGTGTTCACACCTCACACCCTGTCCATTGGGGAATATGTGGGTTCTTCTATTAGAATACATCTGAATTCTGACCACTTCTACCTCTAACACCCATTCCGTATAGCCATTATCTCACTTCTGGTGTCTTAATAACCCACTNNNNNNNNNNACTTATCTGTCCAGAGAACTACAAAACCTGCACTTACCAAATTTCACCATCCCTTGGATCAAAACCTGCAGCAGCTTCTCTAGCACCAGACTTTATAAGTCATACGTGAATCCCCAGAGAGATATATGCATAACACACACGACT
>29847 NS=129 contig=overlapped:33
GTGTGATGCTATCACAGTGATAACCACTTCGTAGCAGGACAGCAGGGGACTCACAGCATCAATGCCAGAGCATATTTGGATCAGGACAAGACAGTAATGTCTCAAGATGTTATGTTCCCTATAATTCTAGCCTGGTCAGTTCTCACCAGGGGGATAGTGGCACATACTCTTGTTGCTGAACCTCAGGCTGAGAGACTGCCTGCCAGCAAGTACAGGGTGGCCATGGAAACACCTGGTGCAAGACATTCGACT
>29848 NS=114 contig=overlapped:9
TTATGTGTTTTTGAATTTCATTAGTATCTATAGTTGAGTCCCTTTTTGTCTCTAATTTTATGATATCTATGAGGATGGAATCCATCTTTCCAGGCCCTTCTGGCTTTAAAACCTTCGGTCACGTATCCAGCTGTTATTCCACGAGCCTGTCTTTACATGAGACTTGGCTCTTTCCTCTTGCAGTTTTTACTCTCCTTTCTTTATCTTGTGCTCTCAGTGTTTTAAATATAACAGGTTGTGGGGAATTTCTTTTGGGGTCTTGTTCACACATGACT
>29849 NS=101 contig=overlapped:12
TCGTGTCACTCGTGGCTAATGCAATTAACAGTCTTCCCTCTGTCCCCAGATGAAATACAGGCTCTGCCAGTGATCTCCAGAGCTCCTGTGTGTCTGGGTTCCCCTTGCATGTCTAGTGTCACTTTTCATTCTCTTCTTCTCCTTGCTTCCCCCTGGGGTCCTGGAATTGTTTGTTTTTCAAAAACACCATGCTTGAGGGAGGGAGAGAGAGTTCAGTAAGGAGCACATGCGGCTCTTCCCGAGGGCCCAGGTTCAATTCCCAACACCCGACT
>29850 NS=81 contig=overlapped:92
CAATGTCAGGGTAGCAGGCATGTGCTATCACGCCTGGCACCGTTTACACACTGGATGTACACTCACCATAAAGCCGAACGCCTACTGCTCTGGGTCTGAAATGTCTACAATCCTAGGTAAACTCTGAGACTTTTCTGAAATCGTTTAGAGCCAACCCCGAGGATGCATTAGAGAGAAGAAATTCATGTGACT
>29851 NS=64 contig=separate
TGATGTCCCCATAAGCAATCGGTTCTTCTGTGAATGGCCAGTAATGGTCACATTTTACCTGAGGCAAAAACAACAGGGTTTAAAAACAAACAGAGAAACAAACAAACAAAAGACTCCAGGGAAGAAACAGAGTCTGTGCTNNNNNNNNNNGACGAGAGGGTTGAAACTAAGCAAGTCTGGTCGCTCCTCTGACAGTGGACACACATCCAGGGCTGTGAAAGGGGCAGGCGCGGCCTCCACGGCCACATAGATACACACCCTCCTTTTCTCGTTGCATTGCGTGAGCATGAGACT
>29852 NS=78 contig=separate
CTATGGCTGGACCTCAAAATTTCACACATGTTTTAAAACCTTCATGCCATTGAAAAATATCCCTGGCTTCTTATACGGACATTAGTGTTCAGTCTTGAGACCTGTCACTGGCTTGAAAAACAGTGACAAGATGTCTGTGAAAAGNNNNNNGGTATAAATAAGCCCATGACTTCTAAATGATAACTCTTATATTTTACACCGCAACCTTGATTTATATCTTGAACATGTGCCGAGAAATACATTCATACTATGCTTACCTTTTCTGATCTGGTTTTCACAACTAAACACGTGACT
>29853 NS=98 contig=overlapped:118
CCATGTCTTGCCTGTGCTTACAACCTACTCAGAACAAGTGAAAAACAACGTAAAACTAAAAACAAAATGCCACACTAAAAATAGAAGAGGACACACTTTGTTTATTGGGTGTTTGCATTATGTCCTGGGCTCAATCCCCAACACCACATAAAACAATCATGGGACT
>29854 NS=99 contig=separate
CAGTGCTGCGCATTTAATACCAGGACTTACTGAAAAGAAAAGCAAAGCTAAAGGAAATGAACCGGGAGATGCCAGAAGGCTGAAAAGATCAGATTTATGCTGACCCGTCTGTGTTAAGGGCACCGGCTCCAGCGCAGACAGGCCCGGGTTGAATGTTTCATGTTTGGAAGTGGAAATCGCCACACTCCTCTCAGAGGACTGATCTGCTAACAGGCACAAGATGCTCAGGACCACCTCGAGCTCGCCGTAAGGCCCTCTGCTATCATGTCGAGACTCCGCCACCGCCACATGACT
>29855 NS=102 contig=overlapped:10
TGGTGATTCCCAACAGAGGAGGCTATGGAGTCCCTGCCAGGACTCTCACAGAGGAGACAATGGAACAAGTGACGGCTTAACGTATTTCATATACACTTGAGGTGCGAGGTATAAAACCCAGGACTTTTGTGTGCTAAGCAAGCACCCCACCACTGAGCTGCATTCTCAGGTCCTAGTAGGAAAAGTTGAAGTGAGGCTTCCAAAGCCTGTGAGAGTTACATCCCAGACGGCTGCATAGAGAATCTTTCTTGTCCTTTTTTCTCATCATGGGACT
>29856 NS=119 contig=separate
GTGTGGGCTCTACATCACTTTCTTGCTGAAGACTGTCATAACTGTTACTCTGTGTTCTTGTTAGGCATGATGTGGACTCACCTTCCTTTCCAGTCTACCCTGAAGTCAAGTCTCTTAGTTATAACGTGGCATTTTTAACANNNNNNNNNNCTGACTTTTGGTCAAGGCTCAAAGCTAGATGATGGAGGGCTGTTGGTCCGTGAGAAGTGCTGCCATAGAGTTTCGTAGAAGACAGATCTAGAAGAATCCAGTAGGTCCATTGTGTCCCATCAGTGTTGAACTGATCACATGACT
>29857 NS=120 contig=overlapped:44
GCGTGCAGGCAGGATGCTCCTGCCAGCTCACTTGGATCAAAAGGACCATGACACGCCAGAATGGAAAGACCTGATAAGAACAAGGGTGGCTTTGTTCTGCAGTATCCTTTGAAAACTCTGGCAGCCTTGCCCTGTAGAAGGCTGGTTTGACAGCCTTGGTGCCAAGCTAGCAGAATACGGGTGGGTGACATGCTCCCTTAGCTGGCTCCCACAGCCTCTTTACACCAAAGACATGGGACT
>29858 NS=21 contig=separate
GGGTGTCTGGGCTGGCAAGCCTGGGAATTGGGGAGGGGGTGTCTGGGCAAGCAAGCCAGCCCACCCTATTCATAAATGCCATACTCCTAGGGATATGCAGGAGTATTTTATTGTTTCATTGAAAGCTGAGCCTCCCTTGCNNNNNNNNNNCCAGGGCCAGTGGGAAGGAGGGGAAGCCAGAGAGAAGTGGGGAGAGGGCCTGCTTGACAAGGCCACAAGATCTTGTTACTGGGGTTTGGGGGAATTGGATGCGCTTTCAGGGTTCAAATCTCTCTTGCCCCCACACACCAGACT
>29859 NS=104 contig=separate
ACGTGTGCCCTCCCCTCCCTGAGTCTCGCAGTTCTGCCTCGGTGTTCTCCAGAAGACACTTCCCATTTACCTATCCAGGTGACAACTATACCTGTTTCAAGCAGCTTTTCAGCAAACAGTGAAGAACAAAAAATACCAACNNNNNNNNNNAACGCAGACGTCCCAGCGAGGAATGTGTTAAACTTAAAACATCTTCTCACCCACCTCAAGATGACAGAGTTTACTGAGGGGGTACAAATAGACTATGCGCTCACAAGGGGCAAGGGTAAGCAAGGTCCTGCCGACCACATGACT
>29860 NS=116 contig=separate
AGGTGTAGGTAGAGTTATACTGTTTGAGTTCCACTCAGGGTAACTCTGAGACTGAACATCTGTAGTAATATCTATAAAGGCTATTCCATGTTCTTAGAGGGTGAAACAAAAGCTAAGGGTAATTGGGCTTTTGAGATAAANNNNNCCAGTTTTTATAGAAGTGAGTCAACATGTTCTGTGTCTTTTCGTAAAAGAAAATACATCACAGCCCCCAAATATGTAATCAGAACTTTTTGAAAGACTGACTGATGTATCTTTTTGTTTTGCCTCATCTTGATTAAGGGTCACAGGACT
>29861 NS=96 contig=separate
AGGTGAAAAACAGCCATTGGAGTCACAGTTGACATGAGTCTCTACTTAATACTGTTTCTAAAACTGTCTAGAAAAAAAAGAGATTTTCATACACAGCTCCAGCATTCTTGATATCCTTCAGCAGAATCTCTTGTCCTCTTGGNNNNNNNNGATGAGAATCTATTGCTGTTTTCATCATCAAGTGTCCCAAACAAATGGCCTGAGATGCATTTATCACTAGCCTCCATGGCTCAGGTTCCCCCACTTTCACCTTACACTTGTAATTCTCAGGGATATCAGAAATGACATGAGACT
>29862 NS=7 contig=separate
TGATGGCAATACCCTAATAGTGGGTGACTTCAACACCCCACTCTCACCAAAGGACAGATCAACTAGACAGTAACCAAATAGGGAAATAACAGCACTTACAGAGTCCCTAAATGAAATGGACCTAATAGACGTCTACAGATNNNNNNNNNNCCAAAATAGACCATATAGTTGGTCACAAAGCAAGCCTCAACAGATATGAAAAGATTGAGATAATACCTTGTATTCTATTGGACCACCATGGACTAAAGCTGGACATCAACAACAATGGAAACAACAAAAAGCCGACACGCGACT
>29863 NS=72 contig=separate
TCATGGATCCATGGGATTAACACAGTGAAAATGGCCACCCTGCCAAAAGCAATCTACAGATTCAATGCAATTCCCTTCAAAATAGCAATATAAATCTTTGTATACCTGCAAAGAACAAATCTCAACTACATATGGAAAAANNNNNNNNNNAGTTTGTCTGTAAGTATCTGCATCCCTGATCTCAAGCTATACTACACCGCCATAGTAATAAAAACTACATGGTACTGGCATAAGAACAGAATGGTGGATCAATGGAACCAAATAGAAGACTCAGAAAAAAACCCACACACGACT
>29864 NS=87 contig=separate
GGGTGGAAAACAAAAAGGTGGCACTTCTATTGATTGGTAGCATGAGGAAACACTTTCGTAGCAGAACTATTTGTACAGCATATGTATATAAATTAGGGGACATCAACAGACCAGCAGTGGCTTTTCCACACTCCTCCAGCNNNNNNNNNNGTAACATGGCTCTTTGTTGTCACACAAGCCTGAGCTCCCCAAAAAGAAGCAAGACTCTCCCTAGTGTCAGGATAAAAGATAAACTGCAAAAATGAGGCGATGTCTAAGAACTAGTTCATCAGTTACGGTTTTAGCCATCAGACT
>29865 NS=112 contig=overlapped:35
AAGTGCTAACAGCTGGTCAACCCATTCTATAAGACAGAGAAGGAACGGAGGGTGCTAAAGTTAGAGAGAAACAAAAGAAAGGCAGCTTTCCTTTGTATACAACACCACAGTAACCCTCCAAGACTGTCATACATCCCACTTCTCCTAGAGGCCCTGCTGGATTAAGGGCCAAGGTCAGCCTCCTGAGCTAGGGTCCCTTCCCGAACGCGCACCGTCGGCCCTGCCCACCTTCCCCAGCCTCATCTGACT
>29866 NS=95 contig=overlapped:98
GTGTGGAGCTCAGCTCAAGCACGAATACCTACAGGCTGGCGCCACAGTGGGAGCTGAGAATTCCAGAGGAAGGAGGCAAAGCAGGGTGGCTCCAGGCCCAGTGAGAGAGCCTGTCTAACAGATAAGGTACAGAGCAGCTGAGGAGGACACCCAACACTGACCCCTGACCTCTACCTGCACACGACT
>29867 NS=116 contig=overlapped:14
ATGTGGATTCCCAAGTAAGAGGAGCAGGGGCTGCCTCTGTCATGAACTCTTTGGTGCTTATTTTTGATCACTGCCCCTGGTGATGCAGCCTTATGAGTTCACAGAGGAAGAGGATCCAGGTAGTCCTGATGAGACTTGGTAAGCTATGGGCAGATGGCAGAGAAGGTGAACTCCTCCTTTCAATAGACTAGAGGAAGGGGATAGGACTGAGGAGGGAAAGAGGGTGGGACTGGGAGGAGTTGAGAGAGGGGCTTCAAACAACATATGACT
>29868 NS=43 contig=separate
ATGTGGGTGCTGGGAACTGAACACACACCTCTGCAAGAGCAGCAAGCGCTCTTAACTGCTGAGCCCTATTTCAGGCCCCTTTCTTTTACTGTTTTCTCTTTTTTTCTCTCTCTCTTTTTCTTTTCCTCTTATTTTCTTTTTCTGNNNNNNNNNNAACCATTTTGGTCCATCAGCAGCAATTTTACTGTTTAAACTCTCTACTAAAGATTCATTATAGTTTAGCACTGTATTGACTCTTTAGGTCATTTTGAAAGGTACAGACATGTTAACATAGTCATCACAATATAAACATAGGACT
>29869 NS=106 contig=overlapped:8
TCGTGGGTGTGTTTTGAGATGCAGTTGGGAAATGGAGAGGAAGAGTCCATCTCTGGTGAATAGCAAGGGTTCTGTTAAGTGAATAGTCACACAGGTAGTGATTGGATGCCATTTTTTTCTTTGGAGATCAGTTTCCCTGTCATTCAAACTTTAGAGGAGCCGTTGCCACACTAGAGCTTGTGACTCAGCTCAGCCTACAATGCATGTCATCCAGCTGACTCCAGGGACCTCCTTAGGCCACTAATTACCAAGGGGCCTTCTCAGTGTCATGTGACT
>29870 NS=20 contig=separate
TCATGACAAAGTGGCAGAGGAGTTCCAATTCTCCAAACACACAGCAGTAAAAACAGGTTGGGAAAGGATCTTCACCAGCCCTATATCTGACAGAGGGCTAATATCTAGTATATATAAAGAACGAAAGAAGTTAAACAGCANNNNNNNNNNAATTGGATAAGAGCTGAACAGAGAATTCTCAATAGAGGAATATTGAATAGCTGAAGAACACTTAAAGAAATGCTCAATATCCTTAGTTATCAGGGAAATGCAAATCAAAACAACCCAGAGATTTCACCTTACAACCATCAGACT
>29871 NS=115 contig=separate
TAATGTGGTGAGAACCTTTACTTTTTGATCTACCCACGCTCCAAATAGTGTGCCTTCCTCTTAGGTGACTTTCTATAATTTGGAATTTAGTGAACCAGCAATTATAGGGTGTTAAATACTAAAATTCTCACATAATGGAATCNNNNNNNNAGTCAGCTGGTTGGTAAAAGATCCCAGACCCATTGTTCATAACTCCATGTGAGTTAGTAAGCCAGCTCACTTAAACCTGGGTGCTGACTGGAGCACACACATTAAGGGCAGGTGCCTAAATCCTCTGTACTGTTACATAAGACT
>29872 NS=113 contig=overlapped:31
CTATGTCTAGAGAGGAGCTCTGGGATGCAGTCCACGATGGGAGTCAGAGAGGTCCGTCAATGATGGAGTAGACGCCACCAGTTTTCTTGTGCTTGTGCGAAGTAAGGTGTCAGGGCAGTAGAGCCCTGGAGTGCCTGCGCGGGCCTCTCCCTGGAACTGGTGTAATACTACATTTGGCCACTAGAGGTCTCTGAACTCCAAGCATTGTGGGTCAAACCGCGCAGGTTAAACCCCAGCTCTAAGGCATGAGACT
>29873 NS=124 contig=separate
AGGTGTGGCGCAAGGGAAAGGCCTTGAAGAGATGCACTCTATAGTCTCAGTACAGTGAGCAAGCTGCAAGCATGAATTAGAGGCTCCTGCACGCATACTAGTCTGTGGGTGAAGAGTCTCCCAGGATGTGTTTGTGTCCTCCCCCCCCCGGGGGGGGGGGGGGGGGCAAGGCTGTGTCAGCTTATGATTATAGTCCATCGTGAAGGTAAACTCACTCTGAAAGCAGGTGACTTTCTTTAATTCCCATTTGACT
>29874 NS=91 contig=separate
CAATGAACACTTTTATATACAAATATCTTTTGAGTGCCTTTTGGCTAAGTAGTAGTAGTAGATTAGCCTCTGTTGTTGTTGTTTCCTCAGAGCCATTTCCTGGTTCATTTACTGTGTAATAAGACAAGTTGAGTGGAGGGNNNNNNNNNNAGAAGTGATAAAAACCCCAACCTAGCATTTAGTTTATATTATCCATCTTATCGTTGTTGCCAAATGACTTGGCCCTTTCTGAGATGATTCTTTACATTTACAGCTTTCATCCAGTGGCTCACACTACCATCCAAACATGGGACT
>29875 NS=108 contig=overlapped:18
CAGTGCAGTCAGATGACTTGTTTGATTTCGCCACGCCTCAGATTTTTGTATCGGGTAATTCCATTGTAATTTCTGAAGCACTCATGTAGCCTTATATGAGTCAAAATTTAACCCAGTTATATGCGTAGTTCCTAAATCTCGTGAGAGAGTTACCAGTGCTTGCTCACTAAATGAGAGATTAGGTCACGTGCCAGGTACAGCAGAGGGATTCTGGCTACGGGGATGGCGAAGATGCTTAGCCGTGCTTGCACAACAGAAACACAGGACT
>29876 NS=103 contig=separate
GCGTGCTGTGACACGCACATACCCTCATACACACACAGACTAAATAAATAAAGGTTTAAAACACAATGAAAACATTTTAAAAAGACAGAGAGAAGTGGCAAAACCTGTGTACCAGAGTTGAACAATTATGTAAGTGGAGTNNNNNNNNNNTGGAGTGGAGTCAGCTCACTGTGAGAGGTGGAGGAAGACAGAAGGATCCATGTGGAGACAGCCTGGAGCTAGAGATGCTCTTGTGAACTCAAGCTTTTCTTAATTTAGGCAGGGATGGGCATGCGTAGAAATAGCCACCTGACT
>29877 NS=90 contig=separate
CCATGACAAAAATAACAGAACTCTGAGTACAGTATGCTTTAGTCTCTACTAGGAAACAATCAAGCCAAAGTTAAAGGTGGCCAAAGAAAATAATTTGATTTTCTTACCAGACACCAACAGAGCCTTTTAAATAGACCCAACCCCCATTTCTATACGAGCCTCATAAGAACAATGAGTTCTTTCTACAGTGAAGAGCATGTCTACAAAAAGAAGGAACAGCACCAATCCTTTCAGGAAAAAGAAAAGGGGGAAAGTATAGGAAGCAACACTGGGTAACAGATGCTGCACTGGACT
>29878 NS=31 contig=separate
GAGTGCTGTCCTGCAAAGAGACGAAATGACCAAGGCAACCGTTACAAACCAGAGCAATTAGATGGGCTTGCTTATAGCTCCAGGTGGTTAGTCCTGCTCCCCCTGGGAGGAAGCAGGCAAGCATGCGCTGGAGCAGTAACNNNNNNNNNNGCCCAGAGAGTGTGACACAGTTCCTCCCTAAACTTCAGGTTCGGGAGAGCTTTTAATATCGCACACATGAAATTTGGAGAATTCCCTTTACCCCTACTTTTCAATTTTATACACCATAAATATTATTAAATCTGTCATATGACT
>29879 NS=116 contig=separate
TGATGAATCACAATGACAAGGCAGAGTTGCAGCTAAACTGTGAATGAAGAAGTGAATCCAAACTTACTTCTTTTGACAGTTAAAAAGAGAGATGAGTGGCTACCTGAGGATTTGGATCACGATCTTTTTATGCTTTTTACTTTTTCTGTNAAGAATGGCCACACACACTGTGTGTCACTACCCTAAGATCGAACATCCAAGACCGGCATTTGCTCTGTCCAAAATAAATATCATCAGCTGCCAAGTGCACATGTTATGAGCAACAGACTGCATTTGTTGATCATTCATGAGACT
>29880 NS=84 contig=separate
TCATGCCGTCATATTTTAAAGTTAGGATTGTAAAGATGCCTGTTTGAAAAGTAAAATATACCCTTTAACTTGTCAGAGGCTTACTGAGCCACCATCATAGTTTTGGCAGTTGGCTGGCAGCTGAAGAAAATAAGATAAAANNNNNNNNNNTTTTCCCATTTACGAGAGATGGACCATGAAGAGGTGGGGTGCTGAGAGAACACAAACTTCCTGAATGAGTGACATTGATCCGGTCCTAAAGAGAGGCTAGGATCTTGGCATAGGAAGTAAAACAGGTGATAGGTACACAAGACT
>29881 NS=130 contig=overlapped:12
CTGTGGGAGGACGGGTACAGGGCTTGCCTTTTGTGACTTCTTTTCTCCTTTAGAGTAACACCCTGAAGTGTTTAGGAGGATTTCTGACCTTTCCAAGGTTGGGTAATATTCTGCTGCATGCTCCTAGGGCATTTTACCTAGGATGCATTCATTCACCAATGGGTGCTTGACCTGCTCTTTCTGCCATATTTATTTCTATTTTTTTTTTTACTCTTCATGTCTCATCTTCAGTGGACACCATCTGTGTATGTATTTTTCTCTTCTCATCTGACT
>29882 NS=24 contig=separate
TGATGCCCTTGAAGGCCTAAAGGGCATTGGAGACCCTGGAACTAGAGTTAGAGATGGGAGTGAGCCACTATGTCAGTACTAGGAATTGACTTCCTGGTCCTGTGCAAGAGCAGCCAGTGCTTTTTAATTCCTGAGACATCNNNNNNNNNNCCACAGGATAAGCACATACTCTACCATGAAGCTACATCTAAAATCAGTCTAAGCCTGTTTTGTTTTGTTTTGTTTCCTAGTACTAGACATTGAACTCAGCTCGGGGCGTCAAGCATTCTAAGCTTATGCTGTAGCACTGGACT
>29883 NS=77 contig=separate
GGGTGGCAGACTCAGGTCTCTGAGTTCAAGACCAGACTGCTCTACAGAGGGAGTTGCAGGACAGCCAGAAAAACTGTCTCAAAACAAAACAAAAACAGTTGAAAAACAGACCCTACCCAATGGGACTAAAGAGATGGGTCNNNNNNNNNTGGTCAGTGGTTAGGAGCATTGGCTGCTCTTGCAGAGAACTGGGTTCCATTCCCAGCACCACATGGAGGTTTTCAACCATCTATAACTCCAGTTCAGGGGATTCCACACCCTCTTCTGGCCTGCATGCACACAGTGCACAAGACT
>29884 NS=77 contig=separate
CTGTGGCGATGTTGAAGTCCGTGATGTGTACGTGCCCTGTAGAGAGAAAATGAAATTAACCAGTACTGTGGATGTCTGTGCTCTCTCCCTGTGTGACTAGAGGCTGTGGTCTGTGGTCTCCATGGTGGGCACAGGAAGAAGNNNNNNNNNACATCGGGACATGCGTCCATCATGAAGTAGTCTCGGGTTCCTACAGTGTCTATTCTGCATTCGGGTTTTAGAGCGGGCGTTGATTACTGTGTGCATGCTATTTGTGTGATTATGCTTGGGTTGCAGGCTGAATGACATGTGACT
>29885 NS=129 contig=separate
TCGTGGTGTCTATAAACTGATACTGCATCATTTCGACCACAACTGTTTTGGTCTTTGAGAGAAAGAATGAGAATAACAGAGCAAGTAGACTCATAGAGCATCATTAATAAATGTAAAACTGATCTAAAAGGTGACCAGAGGANNNNNNNNNNAACTGGAGAGGTGGATGGAGGTTAAGAGTGTGCACTGGGCAGCTCACAGCTGCCTATAACTCCAACTTTAAGAGCTATAACGCCCTCTTCTGGTCTCCATTGGCACCTGCACTTACATTCACATTCACAAATACACACGCGACT
>29886 NS=85 contig=overlapped:94
TTGTGTCCCGTGGTAGTCCCAATGAGAAAGAGCTCATAGAGAGCGCCGAGGGCATCTGCTCTTCAGACAGGCTGGTTCAGGATAGAATCCGAGGGTATTTTGCCCCCTTTGCCAAGGCCTATGAAACAGTGTGTCAGAGCCAGGACAAGGAGTTCTTTGGGCTTCGTGACTATTATAGCCTCATCAGACT
>29887 NS=129 contig=overlapped:24
TGGTGCAAGATTTTATGCCAGCACTTGGGAGACAGAGGCTGGGGGATGTCTGTGAGTTCCAGGACAGTTAGGGCTTCATAGCGAGGCCTTGTCTCAGAAAACAAAACCAAAACCAAAAGCAGAGTCCTTTGGTTGTCCTGTCACCTATGACCACCTAGGTTAGGTTCCTCATGTTCAGCTGACAAGGCAGGCAGAGGTCAGTGACTCAAATGTGCCCAGGGATTTCGTAGGCTGGTGACAGACCTTGGCATCATACGACT
>29888 NS=138 contig=overlapped:109
TGGTGGACCCAAGAACAAGAGTTGCAGTGGGATGATGAAACTGCTCTGAGCAGAATGACGCTGTATCTCCAAATGATACTCACTGTCCACGAAATCCTTGCACTCTTCCTTGAGCTCTATGGTCTGCTGGGTAACCTCTGGGTCCAACACCCGCAGCTTGTTCAGCTCATCAGACT
>29890 NS=56 contig=separate
CAGTGGCTATCAAACTTTGAACATCACATAGTGGGATCCCACAGAATTTATAATTCAGTGACCAACACACACAGGCCATCATTAAGTGGCCAGGATACAGTGACCATCAACAGTGTCAAAAAACACATTACTGTCAATAANNNNNNNNNNAACACAGTAACCATCACAGAGTAATCATCACACAGTGAACACAACACAGTAGCCATTAATTATTACCATTTCACAGGGGCCATTACATTGTAGCCATCACACAATGATAATTAAACAGAGCCCTCACCCAAACATCACATGACT
>29891 NS=33 contig=overlapped:108
TTGTGCAGGTGCCTGCAGAGCCCACGAAAGAGTTTAGGACTCCCTGTTGGGGTTGGGGTTACAGGTGGTTTTGAGTCCCCTGATGTGGGTTCTGGAACTGAACTTGGGTCCTCTGCAAGAAAATCAAGCTTTTAGCTGCGGAGCCATCTTCCCTGTTCCTGAACCAGCACTCGACT
>29892 NS=125 contig=overlapped:16
CCATGCCAGTTTTGTGTGGTGCTAAGACTGATCCTGGGGTTTTGGGCATGTTAGGCAGCATTCTATCGACTGAGCCACAAGCCCATCTCAGTAGTTTGCATTTTCTCATGAAATCTGTTGATTTCTACATGGCAACTAATTCACATTAAAGAATTACATAAAGTGCTAATCCTGGATTCAGCCTGCCCTATGTCCCTTGTATTTTCGTTTCTGTGGGGTGGAGAGTACTGGAAATGTTGCTATAATGAAACCAAACATTCATTTGACT
>29893 NS=120 contig=separate
ATGTGGGACATTGAGAAGGGAAATGAGCCAGGCACGGGAAGGTCAATGTCACGAGGACTTTGCTCGCACATAGGAATTGAAAAACTTGAAGTCATAGGAACAGAGGGATTGGCGATTGCTTGGCAGGGGCTGGAGGGGAGNNNNNNNNNNGAGTGCTGGTCCAAAAAGAGAGAGAGATAAGCATGGGGAGAGGCTTCATCCCTTGAAAGCACACACTGCTCTTGCAGAGGGCCAGAGTTCAGTTCCCAGCACCCACTTTAACTCCAGCTCCGGTGAACCCATGTCCATTTGACT
>29894 NS=108 contig=overlapped:20
GAGTGACGTCCACTAATAGAGGATTTGGTTGCCTCCGAGAATGCATTTTATACAGTAAATTGAATGTTAGTTCTCTTTCTACTTGTCATTGAAATAGACCTCAGAGAGAAACAGGCCAATTTTCCAAGTGACTGCATTATGGGAAGCAAATTTAACAAACATCGATGCGCCCACTGACCCATGGGTCACTTTATTCAAGGTTGTACCTAGCCTCAGTTGGCATGTCTCTTTCCTTTCTCTCCTTCATAGACTTGGCATTTGACT
>29895 NS=118 contig=separate
ATGTGCAGGTGTTCATAGAAATACTGTGATCAGAGCTGGGTGGGTACCCGGAGCACAACACTGGCCTTGCCACCCTGCTCAGTAGTGTAACTGTGTCTAAAGTAGCTTAAGCTATGAGGAAGGCTATTAACAAATCCTGCATTTGACAGCGCTACTTCAACCCACCTTTTACCATGTCTAGCTAAAAAATGCTTATGGAGGCTGTAATGCTTTTCTGTTTTGTTCTCAATTCACAGTTTTTCCTTGCCTGAAAAATTGGAATACATTGTCACCAAGTATGCTGAACATTCGACT
>29896 NS=32 contig=overlapped:50
CCATGACTCTGGGCTTGGTCATTTCCAGAAAAAACAAGTGATTGTCTGGCCTGGAGACTAAAGCTGTGGCCATGGGCTCGGCTATTGACAGAAAAGTACTACAGCCATAGCCGCAGGATCTGCCACTTCCAGAAAAGACCAGCTCACATCTGTCCTAGTGATCAGCGCCATGGCCATAACCTTGGCACTTGCCCCAAATGCCCATTCTTTATCTAAACAAGTGACCATAGGACT
>29897 NS=70 contig=separate
TCATGGCTTCAAAGTAGGAATACTTAGCCAGAATTTAAAAAGCTGCTTTGCTTTCATTGCATTTACTTTTATAGTTTTCCATTTATGGAAATGACGAATTGATTAGTATGCACACATCAGTATATTATTTTGATTCCAAATGTCAAAGAAGGTGTTCTTAGCCCAAGAGACAAATAAGCAAACTCCTTCTGCATGTCTACATATGCAGTGTAAGACAGACAAGGACAAAGAAAATTACAGACACTATATGAAAATTATTGGAAAGTGAAATCCAGAGGCCTAATGCATGTGACT
>29898 NS=123 contig=overlapped:34
AGATGCTTAGTTGAGATGCAAGGACATCATGGAGTGGACTTGGAAGCTGGAAAAGGTCCAAATTAGTCCAAAAGCTTAGGTAACTTCAGAGCCCCATCAGAAGAGTGGAATGGTAAATGGCTTAGGGGCTGATGTCACACTTGAAGAGGAAATGACACAGTCAAGGGACTAAGGACTATTAGTCCCTTTCAGGTCTATTAACTTGTGATGTAGCTCACCAGACCTAGGAAGGCTCAGAGCACATCTGACT
>29899 NS=115 contig=separate
CCATGTGTAGCCTAGAATGCCAGCATCAGATTCAGTACTCCAACTGGCCAGTCCAAGCTTATGTATATTTTTGGCCTGCCATGGAACCAGCAAACCTCTGCCAAAATCTTCCACTTAACCTTAACCTTGTTGAGTGGAAANNNNNNNNNNAAATTTCCCGAAGTGATGAGTGCAAAGTAGGCATGGCAGCCTATTCCCAAAGGGACCACAGTGGTCCGTGTCTTAGACTTCCTGGACCTGAAGGGCCACAGAGAGTCTTCTATCTTCTCGCTTGTGCTCTGGTGACATGGGACT
>29900 NS=112 contig=overlapped:11
GTGTGAAAGGCAGGCGATGGCAGTTTGCACCTGTGAACATTAGCACTGGGGAGGCAGAGCTGCGATCTCTGGGCCTCACTGGCTAGTCAGTCTAGCTGAAATCCAGCTGACTCTTGGTTCTGTGAGAAGCTCTCAAAAAATAAGGCGAAGGGGCTGGAGAGATGGCTCAGCAGTTAAGGATATTTATTGCTCCTGAAAGGACTGTGGTTTAGTTCCCAGAGCCCACAGGGGATCCCGTGCCTTCTAACCACCCCAGGCACCAGGCACACGACT
>29901 NS=124 contig=separate
ACATGCGTAAATGTACATATTTCATTGCACACATTTACATTCAAACACGTAACACACATACACACATGCAAACCTTCCATATGGCCACCCCTACAAAAAGGATGAAAAAGCTAACATTTGGAAAGTGATATACAGCTCTCCATCAATAGAGAAGAACAAGAGCAAGACTCAAAGGCAGTGCCATTCCAGGCTCAGATCTTAAAAATCCTAGCTAGTCACAGAAGTATGCTCCTTTGCCTTCTGAGAACCTTTATCAATTTCATCCCCAAATACACCCTCAACATCCATTCGACT
>29902 NS=118 contig=overlapped:25
GTGTGACTCTGAGACCCTCATCATCTGAGGAACGCCATGCTGTCAAGAAGGAATCTGGCTCATCTTCTATGCTCTGCATCCCTAGGATGAAAGCTGTCCTCCTGCCATAGTCTGCAAACGAGCAGTTTGCACCAGCAGACTCTGACCACTACCTCATCCTCCCTTTTTGTGTCCAAACTGCTTCCTATTCAGATTAAAATTCTCAGTGGCTCTTACTTTCAGTTTTCGTTTATGTGTGAGTACGGGTACACATGGGACT
>29903 NS=124 contig=overlapped:72
CTATGCACGGAAAGATAGCCACTGCTCACAGGCAGCCGGATCATCAGAGGAGGCGTTGGAGTCAGCGCCAGGCAGAGCCCACTGGGGTTCTTCACTCGCTGGCTGTGTGACCGTGGCCTGATCGCCTGACTTTCCGGAGCCTCAGTAACAGTCATCTCACCAAGACTAAAGAATGTCACGTGGGGCTGGTGAGATGGCTCGTACATCAGACT
>29904 NS=91 contig=overlapped:95
GGGTGTCAGTACCCTTCTGCTCAGGTACCCTCTGGAGTTTGCCGCCATGATCCAGAGCCAGGGCCTGGCTGGCTGCCCCTGCCCTCCTGTCTTCCCGAACACCACTTACTTCTCAGGGCTGCGAGCCTGGGCCTCACGGTACAGGTAGACGAGGCTCAGAAAGTGGACAGAGAACTGCAGCATCAGACT
>29905 NS=75 contig=overlapped:70
TAGTGTCCATTCTTCAGGTACTCAAGCAAGCACTTACCTGTGTATCTCCCTCCCCTGCTTGGCCATGAGACTTGTGGGCACCAAGACTATGTGTGCCTTGGCCACCACTGTATTCCTGGGCTAGCAGAAAGCCTGACATAGAATGAGCACCGAAGCAAACATTGATTGCCAAAGGTTGAGTGGTTCTTCTGGTTAGTTTTGGCAGCATCAGACT
>29906 NS=105 contig=separate
CCGTGCATCTTCAGGCCATTCCTCCCTTCCCACTGTTCCCTCCTCTGTAGAATGAGATAGTTAGCATAAGGATTTCCAAGAACCTTCTCAGTCCAGACATCCAGGAATCTCAAGCTGTGGTTGATGAACTTCCCAGGTCANNNNNNNNNNAAAGAAAAGAGAAAGAAAACAAAAATCGGAAAACATATTGCTTGGATGACTCCAGTAAAACTTTGTACTTCTCTTGTGGATGTCTTTGGTAGAAGACAGAAGGAAAATGGAAATCAGCTGTTAGCCTCTGAGTATCACAGGACT
>29907 NS=109 contig=separate
ATGTGTCTGCATGTACCCTATGGAGTTCAGGGGTCAATATATCTCAGGCTAGCTTGGAAGTCAGTATATACTCAGAGAGAAACCTTTATGGCTGATCCTGCTGCCTCCACCTCCAGCCCCCCCTGGAAGAGTGTTGGGATTNNNNNNNNNNACATCCCATTCCCCACCTGCTCCTTGGAGGCAGTGTCTCTCACTGACCACGGAGTTCAGCCCCTTAGCTGTGCTGGCTGGGCCGTGAACTCTGTAGATCTGCCCGTCTTCCCACTCCCAGCACCGCAGCTGAGGTCACAGGACT
>29908 NS=54 contig=separate
ATATGTGTGTTTGTGAGGACTTGGGAACTCTGCAGACAAGGCCCATCAGCGAAAGCATATGAATATGAAAGTATTAACATTTGACAGATAACACAGAGGAGCATCAGAGAGCAAAAACAGAAGGATACAGGTTAATGAAGNNNNNNNNNNTTTTCTTATAAGACTGCAATGTTACTTAAATATGAAGCCTAAAGAATTAGTTTTGAAGTAGATTTACTTATCCAAAGTGCGGATGAATGCAATCTTGAACTTTTATGAAATAAGAGTATTGTCTGGGCATGTTGGCACATGACT
>29909 NS=115 contig=separate
TGATGGTATTTGGTGGTGGGACCTCTGGGAGGTAAAAATGAGATGATGAAGGTGCGTGCCCATGATGGTAAGAGACATAAGCTAGCATGCTTCCGCTTCCTCTGTTCCCTTTATAGTATATCGTGCTGTGACATTTAGGGNNNNNNNNNNGGTTTTTCCTATCATGCTATGAGAGCAAAAGGCACTTATCCGATGCCAATCAGATGTTGGTATCACCTGATTAACACCAAATCTTTATAGTTTACTTGCTCATATTTTGCTACGGCAGCAGAAAATGGGCTAATACACATGACT
>29910 NS=97 contig=overlapped:116
ATATGAGTCTCATTTGAACCACCGCAGGGACATACTTTGCTGCTCCCAGTACACCACTACTTGATTATATCTAGCAGGAAACATTTCTAGGTTACAGCAGTTTCAGGGGAAACGAGCTACTTAAGTAGTGACCTTTGCATTATCTCCTATAAAACTAGTCATATGACT
>29911 NS=100 contig=separate
AAATGGATCTAAATATACATCTTTGACACAGCACATAGCAAAATCTAGGAATAGTGAAACCAGAATGGAGTCCGTTTGCTTGGCAGAGAGCCTTTGATGCCATGGATGGATAATGGGTTTGCATCTGCACTAATAATTTGNNNNNNNNNNTTTCTGCTTTCAATGTTTTTAGGGATAAAATGTGGTCAGAATTCTATGCACATTGCTTCACAGAATTTATAGGTCCTGAGGTCGCTCTGTAATTCTGATGTTGATACACCCCTAAGAGAATTGGTATGTCCCACTCACACGACT
>29912 NS=93 contig=separate
ACGTGTATCTATACGCACACATGTACACGCGTGACTCACACACAGAGTAGGAGGAGGTACCTGATCACACTGACACCTAAGAGGAAAGCATAAGGGAGACACGGAAGAATCAGCAAGGGCCCACGTGAAGTCTGCGATCACTCAGNNNNNNTGTGTTGCTTCCAGTCAAGCAAAGAATCCATGTTAATTGGTGAGGGTTAGCTAACTGCTCTATCGCTCAACATTTTCAGGCCTCAATACAACCAAAGTTGTATACTGACGAATTTAAATCTCTCCCTTTAGTCCTCACAAGACT
>29913 NS=118 contig=overlapped:80
GGGTGCGCCAGCATGACCACGTTGGCCATCTGGAGTTCTAATATTATGCTTAGAACTGTTGTCAGACCCAAGGTGACATGCAGGACTGAAGACGCTTGTCCAGGCTCTTACCCCCTGGTAACAGTAAGCGGCACATTTTCAGACATGTTTTCACACTTCCGTAGTAGAAACCTCTATCACAAAAATCCTCATTTGCATCTGACT
>29914 NS=112 contig=separate
GCATGGTGAGATGACCACCATCTCCTTCCAAGGAGCCAGCTTAAACAGATGAAGGCTTCATGGTAGATCAATTTCTCAAATAAACAGGAACACCACATGGAGTATGAAAGTTCCCATAGAAGATGGTGTGTAATTTTGACACTNNNNNNNNNNCTCTCCTTTGGTTGTTTTCCTTTCTTGTAGGCCATCAAATCTTCTTCTGGACCAAAGCAATGTTGACATCACTAGCTTCCACACAACTGGTGATTGGGTTAATGGTGTCCGGACAGCACACTGTAAGGAAATCTTCACCGGACT
>29915 NS=74 contig=separate
GTGTGGTCTTGAGATCAGGCGTCATAGGAGACTACATATGTCCCCCACACAATTCATCCACGTACATACAGGCAGCACTAAATGGATCCAGTGCATTTCAAACTAGGAAATGAAGTTGAGAGGGAATGGAAGCAGGAGAGATGGTTCAGCAGATCATTGGCTACACTTCCAGAAGACACTCATCCAAATACTGCTGGGTTCAATTCCCAGCAGCCACATTGTGCACATCACATAGCTCCAGTTCCGGAGATCTGACGCTCTCCTTTGGCTTCTTCAGGCACCAGCCACACGACT
>29916 NS=123 contig=separate
CAATGTGGCAGTCAAGGTCGTTTCCCAAACTCCTATTTGCTAACTCATTTTTGATTTGGAGACGGAGATGTCTTCGAGCTTGATAAATATGTGACTTGTAGATCAGCAATATATGAGTAATAATGTAGTTCTGAATTACTNNNNNNNNNNAAATGTTTGCTTCATGCTTAGGAAACTCTCAACACTGTAGTTTTAGTTTCCAATGAAAATGACTCAAGCAATTTTTATATGGGTTCCGTTAGAGTCTTCTTATGTTAGTTTGTTAGGTTATGAATTGAGTTTTCTCACAGGACT
>29917 NS=90 contig=overlapped:10
AAATGGGGAGAGCTCCCTTAGGTAGGAATTTTCTGATCAAGACAGTAAAAATTAGCAAAAATGTTTGAGGACATAGCCCAGTTGTTAGAGTGCTTGCCTAGCATATATGAGGGCCTAGATTCAAAAGCGAGAATAGTGGCACACACTTTTAATCCCCGTACTTGGGAGATATTATGCAGAAGGATCAAGAGTTCATAGCTTTGCTCACTTTGGCAGCACATGCACTAAAACTGGAAGGATACAGAGAAAATTAGCATGGCTCCTGCACAAGACT
>29918 NS=53 contig=overlapped:6
GTGTGCCGGCTTGCAGAAAGCCTACAAAATGTCCCCTAAAATATTCACGGTGGCTTCGCTTTGGTGGAAGTATTTCAAGTGCCTTTCCCCCAAACTTTCAATAAATGTGATGTTGGGGGGGGGGGAGCCAAGCAAGAAAATGTCTTAAAGGAAAAGATTAAGGAAGTAGTAGAACAGACAGGAAAAGATGTGCTAAAACCAGGACAAGTTTGTCAGACACAGCTTTCAATTCTTCATCCTGCTCTCACAAATGTTCCACAGAGTGGGAACACACCTGACT
>29919 NS=91 contig=separate
GCATGGGGTGGGGCTAGAGGCATGCTTCTCCAGCAGTGATGTTGGGGCTGTAGGAAGAGATAACAACTAGTTGGTTAGATGAAGACGAAGGTTGGGGGAGAGAGTAACGGGAGAGGAGGATCTCCAGGAAAGAGAGACTTNNNNNNNNNNAGGCCCCGCAATTGGAAGGCCAGTGGTTCCTTTAAAGAACAGAAAGGGTGTGTTTCAGTTTAATTTCTATCGCTGTGATAAGACACTGACCACAAACAACTTGTGGAGAGAAAGAACGCATACTACAGTTACAGTCACCAGACT
>29920 NS=107 contig=separate
AGATGATCTGTAGGCTTCGGGTTCATCCATGGCCACTTGAGACTGACCATTTTCTTGGGGCCTTTCATGGTTTGGTTTCCTAAACCAGTGAACTGCTCAAATGTCTCTATCATTTTCTAGAAAAGAAGACAAGGAAGGGCNNNNNNNNNNCAATTCATCTCGGGACTGGAGGGAGCGGAGGAACGCCATTAGGCTCACCAGCGAGCACACGGTAGAGACCTTGGTAGTAGCTGATGCCGACATGGTGCGGTACCACGGGGCAGAGGCGGCACAGCGATTCATCCTCACAGGACT
>29921 NS=106 contig=separate
AAATGCATTGTGAGAGCCAAGGAGATGGCCCAGTTGGCAAAACGCTCACCTTGAAGGTTCAAGGATCTGAGTTTAACTCCCATCATCCACATTAAAAACTCACTTGTAATCCCAGCTCTTGGGAGGCAATGACGGGTAAGNNNNNNNNNNAGCTCCCTAGCCAGGTAGCATTGCCTAATCGGTGGTGAGTTCCAAGCTAGTGAGAGGAATTGGTCTTAGAAAGCAAAGTGGATGACACCTGAGAAACGGCACCCGAGATCGTCCTGTACACACATGTACGCACAGCACCTGACT
>29922 NS=89 contig=overlapped:22
GTGTGCAGCACCAGAGGAACCATGAAGATATCAAGACTGTTGTGTGGTAGAAAACATGAAGGGGGATGCTGCCAAACTCTCAAAAGCAGGTCTTTAACCAGCTGTGGAGTCATGGGGGCTGCTGAGAGAAGGGAGGCACAGAGGAGAGAGGCAGATGGTGGTGCCATGCTTTTAGTTCTGTTTGAACACTTGGTCCCAGGTGGTGGTATTTTGGGTGGAACCTTCAGGAGATGAGGTCTAACTGGGAAACATACACTAGACT
>29923 NS=47 contig=separate
GAATGTCATTGATAATGAGAACTTTAAGACAGAAAGATAGTTTTTCTCTGGGATTAGCAGATTCCATATTGTGAAATGGCTATATAACTTAAAGACATGCCTACTCCTTAATTGTGCTACAGAGCCATAGCAAGCATCATNNNNNNNNNNAGACACATATAATAGTGGAATAGAATGGAGGACTACAGATAAACTCCCAAGGCCACAGGCACCTAATCTCTGACAAAGGAATTTTAAAACCCAACATTGGAAAAAAGAGGCAACCAATGTTGCTGCAGCAAGGGGCACATCCGACT
>29924 NS=65 contig=separate
TCATGTAACTAAAAGTTAAAAACAACAAGCTCTTAGACGAAAAGCACTGTCCTTAGGACAAAAGAACAAATGCTTTGTTGACAGCCAATTTGTTCTTGAGAGCAAATAGATTAAAGAACACAGAGAGAATCATTGTAGTTNNNNNNNNNNAACTTTGTTAAAGCATTACTACCTTATAACATATTAACGTAAAGACTATTTTACAATAAGATTAAATACATACTTATTGTTTACATCAGTTAACTTTTCTTAAGTTTTAAGTGGACTATGATTTTACTGTAACTGCATGGGACT
>29925 NS=107 contig=separate
ATGTGTAAAACCACATGTTATGTAGAATATTCATTGTTTATTTTTCTGAATTTGTGAGTAACCTCATTTAGCTTTTTCTTTTATGATATTTTGGTATTGTTTCACTATTTCAGTTTTGATAACTTGATTGTGATATGTGANNNNNNNNNNTTTGGTAGTATAAATGTCTTTTGTACTGGGATATCCATCTCTTTATGTTTGGGAACATAAGGCATGATGTCACTGGACAAATTGACTCAGCCATTCACTATCATCATGATTAGGGTTTTTATTGATGTGATAATACATGAGACT
>29926 NS=99 contig=separate
TTGTGATCCTTTCCATCTTCTAGTCTCCTGACACGGCCTTCTAGAGTGGCCATGAGGTCCTCCTTTTCTGACTCTTCAAGCTGCATGCACAGCTATCTGTGTATACTGATAAAGAGGCAGTGAAATGATTAGCAGATAGANNNNNNNNNNAGTCTGTCCACCTTTCTCTCTAGTTCTCCTTGAGGGCAACCCACTCACGCTTTCAGACTACATGTGATTGCTCTTTGAGTTTCTGGAGACCCTGATCTGCAGCCACCCCACCCAGGGGGAGAAGTGATTGACACTCATTTGACT
>29927 NS=59 contig=separate
CCATGCTTCTCGCCATGATGATAATGGACCAAACCTCTGAAACTAATAATAAGCCAGCCCCAATTAAGTGCTTTCTTTCCTAAGAGTTGCCATGGTCATAGTGTCTCTTCACAGCAATAAAACCCCAACTAAAATAGAAANNNNNNNNNNTAGAAACTTTTGTCAAAACCAAGCAAGCAAGCAAGCAAGCACAGAGCTGAAAACAGAAGTATCCAGTATGTCAGAACTGGGCCATTATTACTTGCGGGCAGTATTCAGTTATCCTAGAGCAACAGAAGCTATCCCCATGAGACT
>29928 NS=98 contig=separate
TGGTGAGGCCATGGCCCAAGACAGATTAAGGGCCTTTCTCACCCGTCCGTGGTAACTTTGTTTATTCATTTTTTTACCATGATTCCAAACATGTTTGCTCTAGTTCGAAGGCTTTTTATGAACCACTCTAACCCACCCGAGCCANNNNNNTGAGTAAGCTAGGCTCTAACTGCAGTCCCTAGACGCAAAGCTGGAGCATTAGCAAAATGACCCCTGGAAATCCTCAGATATCCCAGGAAATACAGCACGTGGAGATGCGTCTGTCTATTGGATAGTCTATCGGACCATGAGACT
>29929 NS=116 contig=overlapped:13
ACATGAATGAGCATGTGTACATACATACACAAAAGTTTTGAAAAAGCAACATCTGCTACACTTTGAGGTTTAAAGCATCTTATCCCACTTCTGCATTTCAGAAACAGCCTGGAAGAAGTGCTACAGTGAGCCATCTGCCAATTATATCCAGAGCATGAACCTATAGTGGAAATTTTAAAAGGCCCATTTCTTACACAAAGGAACATCATGTGCTTAATTTTTCAGGGTCAAATCCTTTGTTCCTGGTATAGATATGACCATACATGTGACT
>29930 NS=91 contig=separate
CCATGGAAACTAAGGCAGAGAGCCGCTCTGGACCTAGGCCTCTAAGAACGCAGACATATAGCGCTCTCCTGGATTGTTCACCTCTCACATTTTTCCTAAAACCAAGTAAACTTTAAGTGTGTTTATAAAGCATTCCTATATGAGGTTTCTATTCATGTGTGGTTATTATTCTACCCTAGTGAGCAAACCATAAATTCCGGATATATTATAGTCAGAAAGTTGCATATAAGCACTTAGAATCAAGTAAATATGATTTAATACTTCTCGTTTAAGATTTAGTCAGTTCATAGGACT
>29931 NS=122 contig=separate
GAATGACAAAGCCTTCCCCGGGTCAGGCTCAGGGAAAAGGCAGAGCCTTCCTCTGTGTTCTGGTCCATGTACAAATGTTGACAGCATATGTAGGAAGGGTCAGCAGTTGCTTCCTCTTCCCTGACAGTTACAGCCTGAGACTGCTCCNNNATTACAGAGACATCGGCCTCCTCAGGGAGAATGGGTAAGCCCGGTTTATCAGCTGCATACGATAAACCCACCTCCTCGACACAAGTGCGTAAAATAACCACGCTGAGTCTCCGGCAGCTGCTGCTGGTGCATCTCCATCAGACT
>29932 NS=69 contig=separate
GGATGTAAGAGTAGGGCTGGCCTCAGATCTTATTGTTAATAGAAGTTCTTTGCTACCAATGATTATAATAATAATGATGATGATGAGATAGAGGCAGCTGCCTTTATTGAGCACCGGTTTATGGCAACCAATATCAACAANNNNNNNNNNCCATTTTTTTTCCTTTTTTTTTTTTTTGGAATTGAGGCTCTAAGAAATTAAATTACTTACTCAAGGTGACCAGCTAGTGACCAGAATTCAGTCCAGGTCATCTGGACACTAAACCCCATGTTCTAAAACACTGCCACATGACT
>29933 NS=118 contig=overlapped:8
CAGTGGTTTACACAACAACTGCCATTTACAAGTAAGAGGAATTCAAGAGATTTCCTGTAAGCAGGGGACTTCTCATAGTCTTTACAGACTTCTGTGCCCTACACTCTTTTCCCGGTGCTCTCTCATTTTCTACTGCTCCGGTTTTGTTTGGGACTTTTCTTTCCCGTGTGAGTAGATTAGGTGAGGCAGCCTCTGACCAAGGATGTGTTTCAGAGTTGGTCTAATTACTATGGGAATTGAACCTCCTTTACCAGTGATTAGTTTAGGCACAGGACT
>29934 NS=73 contig=overlapped:86
GGATGCAAGGGCTATTATGAAGAACCTAATGCCAAGAATAACCTCCTGCTTCCCCTTTATTTCCTTAGATAGAACATAGGAAGCCCCCTGTAATTGTGCTCCCTTTCTCCATATCAGAAATAGGAGGCAGTCATTATTTTCAATAATGGGGCAGTGCTGTGCTATTGTTAAACAAAAGCCCTTGTTTACCATCAGACT
>29935 NS=79 contig=separate
CTGTGCAGGTGCTCTTTATTTTAAGCATTTTTCTATTCATTCTTAGAATCCCCATCTCTCAGCATACATTACCCAATAAAGCAGTTGCCTCTGAGCTCAGACCTAGTTTAGAGGAGCAGAAGTACTGGCTTTGTCAGTATNNNNNNNNNNTTTCTTCCTTCTGATAGAAGCATGAGGAAAATTTCCCCTTAGTATTCACTATGAGAATGTAGTTAGTCCCCCCGGGGATTAAAACTCATAAAAATATGATCCTCCCATAGAGCCCCTCTGAAGTATTTCAAGTTGCATCTGACT
>29936 NS=129 contig=separate
CCGTGGCCCTTGGTGGTAACATGGACCACTGACATCAACATAGACTCCAGCTGCAGTAGGAGCTGGACCCAGACATGGCCTTTGGTGACAGCAAAGACCATGGACATCAACATAGCTTCAGGCTGTAGCACAGATCATGAANNNNNNNNNNAGATCATGAACATCCACTTGGCCTTTGATGGTGGCAGACCCTGGCTGCCATAGCACTATGAACCCAGACATGGCTCTGGGCAGCAGCACAGACCTGTAAATCACCATGGTCTTAGGTGGCAGTGCAGGCAACTCACATCAGACT
>29937 NS=94 contig=overlapped:99
GGATGGAGACCCGAGTTCAATGCCCCAGCACAGCCATAGAAATTCTGAGTTAGTACCTCTAATCCCAGTCCTGTTATCAGCAGGTAGGGAGATGCCAGCCTGGCTCGTGGTCAGTTAGAGATTGTCTCAAGGGAATAAGGTGCAGTGTTATAGACAACCTCTTTTGGCTTCATTTGCACATGACT
>29938 NS=81 contig=overlapped:22
TTGTGTAAACAACTTGAATAAACATTCCTACTTGTCATACTGGCACAACTCAGGCCTTGTGCAGTTTAAGTGCACACCCATATTTTAAATTTTATATGGTCAAGCTGGAGAGATGGTTCAGTGCTAAAATGTGCTTGTTATTCTCCAAAGGACTCAAATTCTGTTCTCACCACCTACATCAGGTGGCTTACAACCATGTGTAAGTCTAGCTCTGGGGGACCCAATTTCCTGTTCTGACATCTGAGGACACATGCACACGACT
>29939 NS=60 contig=overlapped:11
TCATGGGAGATCCTTAGTGCTGAGGTCACCCTCTCCTCCATTCTTAAGACCTCCCACCAGATAAGCAGCAAGGTTGCCCACATCCTGACCAGCCTCCAGGGCAGCTCTGTTGTTTGCTTCATTTTGATTGTTCAGATAGGGTCTATGCACCAGGTGGTAGTGGTGCATGCCTTTAATCCCAGCAGTCAGGAGACAGAGGCAAGCAGGTTAGTCTCTGAGTTCAGGGTCAGCCAGGGCTACACAGAGAAACCCTGTCTTGAGCCCCACCAGACT
>29940 NS=85 contig=overlapped:15
GAATGTCAGGCAGTTCAGCTCTGTGCTGGCATGGGGGGGTTGTGCTGACAAACTCCTTGCTGCCTGGTCCGACTGGGATGTAAGAATGCCAGCATAGGGCTCCCCTGGAGGGCACCAAGTTCCCCAGGTCTGAGACAGAGGCCTAGAATAGCTAAACATACAAGACCATGTTGAACAAGGATCAAATGTTTATGACGGCTCAGGGGCTTAGAGTCACACCCCAGCTCCCCAGTGCCACGGTCACCTTCACTGACCGTCTCCACTTGACT
>29941 NS=137 contig=overlapped:93
GTGTGTGCTTGCTCGTATACTCGTACATACGGATTCTAGACATTAAGTTTGGGTGTCATTCCCCAAGATGCCATGCGGACTGTGTTCATAGCCAGTCTGTACTGGAACTCCCCAGTTCATCTAGTCTGGCTGACGAGAAATTCGCAGAGATGAACTTCTCCCCCTCTGTCCCCTACACTGGGAACACAGGACT
>29942 NS=79 contig=separate
ATGTGAAGAGTCATCACCACCATCATCATCAGCAGCAGCAGCATGGTTGATTTGAAGAATTTTGGGGAGATGACATCAAGCCAATGAAAGAAAAGCAAATGATTGCATCCTGACAGTCCTAGGCTCGTGCGTGCTTCCTCNNNNNNNNNNTCAGATTCAGGGACAGGAGCCTTATCAATTGAGCTATTCAAGCTTCCCACTTTACTTATTTCTGAGCCTTAGTTTACCTTTCTGTGAAATGGGGCTGGAGACACTTCCCTTGCATAGTGTGTGTGTGCAAGTGCTCACATGACT
>29943 NS=66 contig=overlapped:106
TGGTGTTTTTCCTGAAACAAGAGTTCAGGGCTAGGTCAGCCTAGTACAAAATGGAGTCACTCTGGCTTTTCAAACTATACTTGAGATCATTGACATTTCCAAGACAACTTAAATTGTCAGCTTAGCAGACTACAAAACAATTAAAAGTATGGAATTTTAAGTTTTGCCTCATTTGACT
>29944 NS=75 contig=overlapped:77
ACATGAACACGCACGAACGTATTCATGAATGCAGGCATGCATGGAGGCCCGCACACGCACGCACACGTACACATCAACAAGCGCGTGCGTGCACACACTCGCAAGACCGTCTTTTTTCCCTATTAGCTTAACCCTCCAAGGGACACAGCCTTCTCCCAACGCTCTCACTTTTCCTTGCATCAGGCATAAAGCTGTCTTCATAAGACT
>29945 NS=62 contig=separate
ATATGAGAACGCAAGAATTTGAACCTTGTGGGATGCGACGGGAAACTGGGAAGGGCTTCTAGTGCAGAAGTTAAAAACTGCCCCAGGCTGTGGAAAGAAATTAGAATTAGAAATTAGAAATTAGAAATCAGCTACTCAGGNNNNNNNNNNTTACACATAGGCAGAGGCAGCTATGGGGTGGACTGTGTAACGGGGCACACCAGCAAGAATAATCCACCACACCTGAAAGATGATTCCCGATGAAGATGAGCTGATGCGCGAAAACTGCACACTGAGGCAGCGCACCACGGGACT
>29946 NS=85 contig=overlapped:88
TGGTGGTGAAATCCATCCACTCATTACACTGTTAGGTCCTCAGGGACGGAGGCTGCTTTAGCTATCTTTGTGTCTCCACCAGAGGGGGCCATTCAAAGAGCATTGGATGAACTGGCCTGAACCAGTACGTCCGTCTGTGCTCTCCAGATTTCAAACTGGCCTCTGGCCATATTTTACTGCCCTATTGCACAGGACT
>29947 NS=116 contig=separate
CCATGTTCAAATAAACTAAGTCAGCATTCTGCCCCAGCAAGTTTGCTTTCTTTCTTTGGGGCAGCTTCACACCCTCCTGCACAGGAATAAATCGTCTTGCCAAGTCACTTTTGCTTTATTCACGTGTTTCTTTGTGCAACNNNNNNNNNNTTTCTGGCACTTTTGAACATAAATGTCTTGAATTTTAAAAATTCCACAGACAGGGCCAAGCATGATGGGCCATACCCATAATCCCACATTGGGAGGCTACTTTAATAAACTCAGGTACAAGCCAAGCATGTGGTACATGGGACT
>29948 NS=100 contig=overlapped:100
AAGTGAACTTGGGTATGGCACCAAGGCTGGCTTTTTGGTTCTACACTGCACTGTGCTTGTATGACATATTACCATCAAGAGAAGTTGGGAAAGGGTCACAGGACTTTTCCGTACATTTCCCTGCAATCTTCCACACGTCTAGAATTCCTTCAAGATGAACAGTTTTAAAAAGAAACACTCGACT
>29949 NS=78 contig=overlapped:14
GCATGGGACCTTCAGACTATCAAAGCAGATGCTGAGCCTGATGGGCAACTGTTGGGCAGAGTGAACGGAATTTTAGGTAAGAACTGGGAAATAGTAAGAGCTGGAGAGGACAGGGTCTCCACAAGTAGAGCAACAGAACAAGAAAATTTGAACATAGGGAACTTCCCAGAGACTCATACTCCAACCAAGGACTATTCATGGAGATAACCTAGAACCCCTGCACAGATGTAGCCCAGGGCAGTTCAGAGTCCAATTGGGTTACATAGGACT
>29950 NS=119 contig=separate
AGGTGGTCTATGGTGGCCCACACCTGTAAACCACACTTGGAAGCTAAAGCAAGGTTATAAATTTCAGGCCAGCTGGGCTACATAGCACATTCCAGGCTAGCCAAGGATACTACAATAGAGAGATTCTTGTCACAACAAAANNNNNNNNNNAAATAACAACCAATATCTTACTCAGGTATGCATTGAAAAGGCTGTTTATAGGGCCGAGGAGTTAACTCAGCCAGTAAACTGTCTTGCCAGCAAGAGGACCAGAGTTCAACCTCAGAATGGAAGTGCAGGGCCAGGCATGGGACT
>29951 NS=1 contig=separate
TAGTGGTTACACTTTTCCAGTTATGAAGAATGAGTTACAAGACGGCAAAGATGTCCAGTTAGAGGTCAGGCAGGTGGCACACACCTTTAATCCCAGCACCAGGGAGGCAGAGGCAAGGAGATCTCTTGAGTTTGAGGCCANNNNNNNNNNAACAACAAGAATGTCCAGTTGGAGGTGCAAGCAGTTGACAAGGTCGGCTTAGCCTTAGCAGTGGTAATAGACGATGGAGGACTCACAAGACACTCTGAAATAACATCGTCTTATTGTATGTGTGTATGTATACACATG
>29952 NS=76 contig=separate
TAGTGGTTTATCTCTAATATGACATAGAGAGGTTCTTTTCTAGTTGTTGTGCTTAGGATTCTAAATGCCTCCTGTTCCCAAGCATCTATTACTTTTCTAAGATTTGAAACATTTTCTAGTTCAGTGACTGAACTATGTATNNNNNNNNNNTTTAATTGTGTTCCATTGTTCTTATACAGTCTGTTCATAATTTCCCTGCATTACTTTCTGAGTATGTCAGTCCATCGACCTTGTCTTTGAGCCCTTTCCTATCCCACCTCATTAAAGGTGGAGATTAAACCACTGCACACGACT
>29953 NS=94 contig=separate
TAGTGGGTTAGCCTGGCCTTCCTGTTTCAGAACAGCCAGCTTAGAGCTCTTAGGCACATGTTGAAGGCAGAACATTTTCCAGTGGGCCACTGGCACCTCATAAAACACACAGAAGTTTTTATAAGGAAGGTGTTTATGAANNNNNNNNNNGAAAGCTGAGGAGACCTGAGTTACCCTCCTTATTAGTAACAGGGCCTGTGGATCTATCAGGAAGCTGAGTCTCTGTTGGCCAATCAGAGCCGTCAGAAACAAGGCGTCTAAAACGAAATGCGCAGGTCCTGTTGCCATCCGACT
>29954 NS=120 contig=overlapped:9
CCATGGCCGTTCTGAATCAGAGCCACTGGGATCACGTGCACGAGTCCCTCACAGGATGGGCCTGTTCACATCCCCATTGGAGGGAGTATAGAAGCTCCTGAGACTCGCTGGGCTCAGACTTACAGGGTCGTAGGACTTGGGAGCTCACAATGTCACAAGAACCCCACCAGAACCCTTCCCTATCCTCCCTGAGATTAAAAATGTAGAAGCTCTTTTCTCTGGGCACTGAGGCGTCTTGTGAGAATTCCCAAGGCTTCTTGCCTATTCATGTGACT
>29955 NS=119 contig=separate
ATATGGGCTTAGTTCATTACAGTTTCCTTAGTAAGGCCATTACACAGCTTGAGCTTTCCAAGTCCTTCCACACCTTAGGGTCACCTTGACACATTCCTTTCTCTCCATCAAAGATCATCAAAGTCCTTCCCTTCTCTCTTNNNNNNNNNNGTCCACTTCTTTGTCTCTCCACTTTCATCACTCTCTAGGGGAATTTCTCTAAACATGTAGACAAACCTCCATTACTCATCCCCAGAGTTCTCTGTCTTATGTTCACCTCAGCCTTTGTCATCATTCCTTGAGAGGCATTAGACT
>29956 NS=115 contig=overlapped:32
GGATGCGCATACAGAAATCCTGGAGTCAGATGGGCTGTGCTCGCTCTGATGGAGCCCTACCAATGACAGCAGCAACCTGGAAACCCTCCAGTGTGGTCAGCATAGCACAGGGGGAGGGGTTAACTAGCCTAGGCAGGAGATTCCCGTAGAAAGCAGTCTCCGGAGGAGGAAACTGCAGTTGCTAGTTTTTGCACTCACTCTGCTGACATTTGCCCTCAGACCAGAAGAAGGCTCTGCCGTTCCCATGGGACT
>29957 NS=126 contig=separate
GAATGTTTTCAGCAATAGGCCTTGCTATCAGGTTGCAGATCATAACCAATACCATTGTCAATATTCTGTAGTGCCTGGCATAGTCTATGGAAAGTTCTTAGCCAATGACTCAATAAGAAGCAACCCGTTCTTAGTATTGGNNNNNNNNNNCTACTTTGTAGCATATTCTGGTCACTGCACTGTCTTCCTCACTATATGATACCTGCATTTAAATTCCTTTTATAATTGTTAGGGCAGGACGCTTCTAGAGTTGTAAGTTTTCCTATGGTATTTCAGAAGGCCTTTCATCTGACT
>29958 NS=120 contig=separate
TCATGGTGTCTCTTCACAGTTGAGTGGGCATCCCTGAGGTCTGTGAGCTTCAAGTACAGCTCTGCAGTCTAAATCCATCTGTGAACCTTGGATTCACTCAGGAACTGACCATTCAGAATTCCATAGTGGTCTTTTTCTCTGNNNNNNNNNTTGTAATATCGTTTTGCAAGGCTAGTGAATAGGAACATCCCACATGCCTCTCAATTCTGCTTTTGATTTTCTAAATTTCATTTCGTAGAAGCACAGAAGCTTCTTCAGGGGCTGTGGGGTCTTCAGCCCAGCAAGCATGGGACT
>29959 NS=107 contig=overlapped:29
TTGTGCTGGGAGTTGAAACCGGGTTCTCTGGAAGAGCAGCCAGTGCTCTTCTTACACACTGAATGAGCCATCTCTACAGCTCCAAATAATTTTTTTGATGGGGGACAATTTGTTCCAGATGGAGTTTCTCTGTGTAGCCTGGCTGTCCTGGAACTCGCTCTGTAGAGCAGGGTGGCCACAGAGACCCACCTGCCCATGTCCTGAGTGCTGGGACTTAAGGTCTGTACCATTACACCTGTTACTGCCCACATGACT
>29960 NS=76 contig=overlapped:89
TTGTGTTAATTCTCCTGACCCTTTTACCCACTGGAGCATGTGAAGAGGACCAGATGATATTTGCACATGTCGTGAGCTGGATTTTAGGAAAGGGAACCTGGATTCAGGGAACCCCAGTCTTTTATAATTAGCAGAACACTTTTCTGCCAGTGTCCTAGAGTAAGACATACTGTGTTCTCTATGCTGCACCGGACT
>29961 NS=72 contig=separate
AGATGGGAGTGCTTCTTCAGGTTGTCAGTGTCAACAGGTCAGCCAGAGTGCTCCCTACAATACAGAGGTAGCTGGGGTAGCTTTCAGCTGATTATAGTGAGGTGCCAACATTAACCATGGCGGATCTCTTAAACTGCTGGNNNNNNNNNNTTACTGATGATTTTCAAGAGGGTAGTCCCAGCCACACCTTAAGAAACTCTCAGGTAAGACATAGCATGGGTTTCCTGTGAAGGCCCTAGCTTCTCAAAATGCACAAGTCAGCTGGTGTCTGAAATTCAGTTTACTCATTAGACT
>29962 NS=63 contig=separate
CGGTGACCCCTTCCTAGCTGCTGCCTTGTTAGCTGTGGAGCCGAGCCTGAGAGGGGATGGGCAGAGGAAGCTAACGCCTCTGACGTTCTCCTTGCAGGCGGAGAAAGTGTTCATGGTGGCCCGCAGCCTTGTCGGAGAGGNNNNNNNNNNAAGGAGGTGAGGGACCGCTTGGACCGAGTCTCCAGAGAGGACAACCAGTACCTGGAACTGGCTACCTTGGAACACAGGATGCTGCAGGTGGGCGCCTCAGGAAGCAGCCCTCCCTCACCCGCACAAGGCTCCTAGCATGGGACT
>29963 NS=125 contig=separate
AAATGTCCAATCACAAGGACAAGCAGGCATGTGGCAAAACCATGTTTTCCCTTAGAGGCGAATAAACACTTAACTGAAAAATAACCGGCATAATTAGTAACCTGAAGTAAACTCACTCCTCCCCACTACACCTGGGAGGAGCANNNNNNNTGAAAGCACATTCCAAGAGCAATTGCATGTTTTGAAGAAACTGAGGTCACAAGACCCTTGTTTTCTCGGGCTGTTCTCACAAGCACTCAGAATTCTCACATGACTTCATTCTTGCTTGGGCCATGTTCTGGCATACACACGACT
>29964 NS=97 contig=overlapped:71
CAGTGGTTTTCAGGGCAGTGGTGTTATTCTTTATCCTCTTTCTTCCTCAGGTTCGCACCTTGGGCTAGAAACAGCCCAAACACTCCTTCTAGAGCATCACACAGTCTTACAGGCTTACCTGTCTTATAAAACGCTGCTTGATCATGGCTACAGCAAGATAAAAACAGGAGAGGACTGCTGGTGCACCGTACCAGAATGCCTTTCCATCCGACT
>29965 NS=41 contig=separate
ATGTGGGAGCTGAATGGAAGCATCGCTACTTCCCTGCTTGGTGTCAGGGGTTGTTCTTTTCAATCCTACATATGACAAGGGCTCATATCCAAAATATATAATGATCTCAATAAATCAAGCACCAATAAACAAAATAACCANNNNNNNNNNACCGAAAGAGAGAATTCTGAACAGTGAAATTTCAAATGGCCAAGAAGTGCTTAAAAAAATGTTCAATGTCCTAAGTAATCAGGGAAATACAAATGAGTACAGGTTCTTCTTCCAGATGCCAGGTTCATTTCCCATCACCCGACT
>29966 NS=104 contig=overlapped:21
GTGTGGAAGTGTCCTTCCTCTCTCCCCTCTGTTGACCGACTGACTCTTCACTCCAAGGAGAGGTGTGGCTCTTTCCCTCTCCTTCACATGAAATGAAGGTGTGTCTGTGGTAGCAGGTCTGTCGATGCAGGTGTGAGGCGTGGAGGGACAGAGCCCTCCAGTGCTCCAGACCCACAGTGACCCTGTGCCCTGTTTACTTCTCCCTAGCAGAGTGAAAATACACTGTTGCCGCCGTATTGAAAAAGGATAATAAACATTGGACT
>29967 NS=58 contig=separate
TAATGGATAGCACCCATTCTGGAGTTAGAAATAAAAGGCGCAGGGCCGGGGGGACAGCTGGTCAGCTGAGTGCTTGCACAAGCAGAAGGCCCTAAGTTCTGGTCCCCAAAACAGTTTTGTCACCTCTGTAGCCTTAGTGTNNNNNNNNNNGCTCACTGGTCAGTCATACCACTGAATTCAGAGACCCCATCCTCATCTCCCCTGATAAGGCAGAGGGACTGGAGAAACAGTTTGCTAATTAAGAGCACTTACTGTTCTTGCAGAGGGACCTGAGTTAGTCTCTTGCACCCGACT
>29968 NS=97 contig=separate
CGGTGTGAGAGCATGACATTGCAAACAACAAGCGGTGGTGAATGGATGCCGAAAGAACAAGATTACAAGTAAGCATAAACCTGTTAGTGGGCATGATGAAGCAGAGGGAGTTCCCGGAGCGCGTGCGGGAGCAGCTTATANNNNNNNNNNACCCCATTATCTCATGCAGTCCTTTAACAGCCCAGTCAACTGGCTCTAAGGAAACTCAGATAAACTTCAGGTGCCAAATATCCTCTTCCATGAGCCAATCGTAGGCTTAGCAATTCCAAAATCACATGAGATGATCATTTGACT
>29969 NS=114 contig=separate
AAGTGAACGCCTTCACGTGGTTTCGTCTAAAATACCGGGCGCTTCTTCCTCATTCTACGGTTTCTATTCTATTACATTGCTCTTCACTTATCTGTTAGCTTAGGCCCTTTTAGATTGTCACTCTTTGCATTGTGCTGCAANNNNNNNNNNGGGTAATTGGTGAATTGCAATGACTGGATTGAAATATGAAAGACTGTACTTCCTCTGTGTGCACCGCAAGTATTAAACTCACAAAACTGAAGCAATGCCATTCTTACTGACATTTAAAGCATGAGATGACCAATGCATTAGACT
>29970 NS=122 contig=overlapped:12
CTGTGTACTAGGCTAGGCAGGCCTACAGATAGGCTCTTCAAGACTCCTGTATGTAATCTTCCCAGCCTGCCTGGCCTTTAGACATTCCTTGTCCAGTGCACCATCTCTATCTTCTGCTGAGAAACAGACTGTAACACCACTGACTATGACAATGCCAGGTTCCTGTACAACCTGCTCAGAGTCCCAGGAGAGTTCCTTGGGAAGGACTAGCACCCAAAGCCTGCACACAGGGCCATTGTGGGGTAGAATGGACCACATCCAGACATTTGACT
>29971 NS=128 contig=separate
GTGTGTCGTTCTTTAGTCACCACTCACACTGACATTCCCAATAGTTATCCATGCCAATCCTCTAATCCCACTTCCTCCTGCAGTCTCTGACTGCCATACAGCCCCCTCACAGCTCAACACAGCAGAACATTCTCACTCAATNNNNNNNNNCTCAGCCCTCTCCTTCCCTCCTTCTATTAGGCTGGTATAAAAGGAAGCGCAAGGGCCAGAAGCTAAAGCTGACAATTTGAGTTTGATCCCCAGACAAGGAAGAGAGCTCACTACCACAAATTAAACTCTGACCTCCATATGACT
>29972 NS=120 contig=overlapped:90
CTGTGGACCCAGGCATGGTCCTCAGTGGCAGTATGGGTTAGGACGTCACCATGGTCTCAGATGGTAGGGCTGGCTACTGACACAGGCTGCTCTTCTCCACCCTTGCATCTCTCTTCCATATCTCTTCATAATGCTCAAAGGGTTCCACTTTTCTTTCTCTTCCATCTATCCACCACATACTTTCACATTGGACT
>29973 NS=66 contig=overlapped:121
TTGTGGGCGGATGGTGGTGAGGCTTAGTGGCACTGAGAGAGGAGAGCCAAGAGTGAGTAGAAGCTTGCCAGTCTGCCTCAGCTGCGATCCAACATCACCTTTTGGGCAACCATGGCACCAATCTAAAAACCACTGTGCAAGGAACATACTGAGACATGTGACT
>29974 NS=43 contig=overlapped:11
TTGTGTGTGTCAACTTTGTGCTATAAGTTTTATCTTCAAAAAAAAAAGGTAAGGAAAAAGAGGGGAAACGGACATAAAATCACCCTTAATATTCTTAAGCTATAGAGCAAAACATGCTGAAAAGATAAAACCAGATTTTCATCTAATGTGAAGTCTAGTAAAGCTGCAAAGAAAACAGAACACAGAGCCTCAAAAATCTTCTTTGGCAGAGCCACAGACCCCTGTCTTTCTGTGACAGTGGTCATCCTGCCATCAGGACAGTGACATTTGACT
>29975 NS=130 contig=separate
GTGTGTCGCTTGCTGTCAGATTGCTGTGGTCTCTAACTTTGAAGGAGCTATCTTTCACTCATAACACAGACTTTAATTTTCCCAATACCAGTCTTGCTTTTGCCCTCCTGATGCACAGAACGGTATGAAGACCAATGCTTAGACNNNNNNNNNAAAGCATAGAGCTGCGGTGACCTCTGCTGTCGTGGGAGGCGCCCCGGTTGGGGCACACTCCAGGCCTTGCAGAGGTTTCTGTTACTGGCGGCAGGAGAATTGTAGATTGTGACCATTTCTCTGTACATTCCGGAGCATACGACT
>29976 NS=111 contig=separate
TCATGAGCTATAGTTCTTCTACTGATAAAAGCAAGAAGGATTGTTTGGATGAATACAAGTGAACAAGCACATGTGAGGAGAATCAGATACTCTCCCTTCATGAGAACATCATGACTTCAATAACACCTTGGAGAGGCAACNNNNNNNNNNCCAACTACCACTGCGTTGGACATCAGACCGAGATAATATCCCTTCTACCAACTTACCAGCTTCTACTTGGCACAAACTATTCTGCTAGGCATTGTGCCAGAATGCATACCTATTACCATCATGACTCTTCTACACCATGAGACT
>29977 NS=133 contig=separate
TAATGAGAGGGATAAGCTTGTTTGTCTGATATAATGCAATAGAAAGACACACTAACTTGAGAGTTACATGCGGAAGAATGATGTGGACAAATAGTAAAAGGTCTTTGCTTTCTTAGACTGGAGAGATAGCTCAGTAGATAAAGGTGCNNNTTGCTGCTCTTTCAGAGAGGAGTTCAAGTCCTAGCACCCATGCCGTGTGGCTCCCAACTGCCTGTAACTCCAGCTCCAGGAGATCTGGCGCCCTCTTCTGGGCTCTGCAGGCACCACACATACACGGAATACACTCACAGGACT
>29978 NS=111 contig=overlapped:36
GGATGCAGCCAGCCAGAATGCTTGAGGTGAGGTTGCTGTAGAGCTGGGCATACTTCTCACACTCTGTCACCAGGTGGCGAAGCTCAGAGGCCAGCAGGAGCTGGGCAGAGTGCTTGTCCAGGACCTTGGAGAGGGCCTCTTTCGCTCCCAGGCAGCAAAGCACTACGGCATAGTCTTTATGCATCAGAGCCAGGCGGTGGAGGAAACAGGTCAGCTCCTGAACAGTCTGAGCCCAGAGCCACATGACT
>29979 NS=130 contig=overlapped:10
GAGTGCTGAGAATGTAGGGGGAGGAGTTCTAAGGGAGCTTTCTATATGATCCGTTCAATTTGGCTGTGAACACGAACAATAAAACACAATATCAAGATACTAACCACACCCTATGCAATGAGCCAATTTGACCCTCATTTGCATCCTGTGTGTTGAGGTTTGAGGAGATTCGGCTGTGAAAAAAAAAATCGTTGTCACCTTTGTAGAGGCAGACATTAAACAGATAGCTATTTAATAGTGCAAATAGGTATTGTTATCATGTATTCACCCGACT
>29980 NS=81 contig=separate
TCATGAACAGGAGCCGAGTGGGGGAGGGGTGGCAAATACCAACCCTTGGAGCAGGAAAGAGGAAGCTATTAAACTGCACATTTGTTCAAAGAGAGATAAAGAGCACAAGAATTACAAGAAACCCCCTAAATTACAAGTGTNNNNNNNNNNAGCTCTGACTTTATTAGACACACCCCCCCTCTGCTTCCACAGTTGCCAGGGCCTGCCTCGAACTGACAAAAGCCAGAACATTGTGGAGGAATCTGGGCAGGGAGTCAGTGGGGCCCGTTACAGCGGAGGCCGAGACACAGGACT
>29981 NS=104 contig=separate
GGATGCTGGGAACTAAGTTCAAGTCCTCTGTAAAATCACTGAGCCTTCTCGCCAGCCTCAGGAATTAAGTTTATCTTCCAGCTTTTCCATGGAGTTCTGTGTCCCAGAGAGCCTGAAAAATAGCTGCCGTCCATCTTCTGNNNNNNNNNNTGAATAAAATAAACTCTGTATTTAATGAATATGATACTATGTAGGGAGCTGTTAAGTCCTGAGCGAGCGAACTCCTGAGTGAAATGTGTATGGTTGATACCGGTGCAGCCCATGAAAACTCCAGTGGCTCAACCCCACTGGACT
>29982 NS=17 contig=separate
AGATGGTTCAATGAATAAAAGCGTGTGCACACACAGGAACATTGGGTTTCAGACCCGGGACAAGCAGCTGAGATGCCTGTTTAACATAAAGCAGACCTGGCCTCCAGGTTCTCCCAGCATCCCTCAGGCCCTACCTCTTANNNNNNNNNNCAGGGGCTGAGCCTCCTCTCCCCCAGAGGCTCTTCACTACAGAGGCTCTTTCTCTCTCTCTCTCCACACTTCTCCCCTCTCTCTCTGCACACACATTTTCATTTTCTCACAGTATGCCTCACTTTTCTGTCTCCACATCTGACT
>29983 NS=131 contig=separate
TAATGCTATACCTTCAATCTCAAGTGTTGCGTTCCCTAGCAGGCCTCAAATAGCTGGCAGGTTCAATGGAACTCAGTCTGGAGCCTGAAACTCTTGAATTTGAAGTCTTGACAACTTTCTGAAACTCTCCTAATCCTTCTCATTATCTCTCTCTCATATTACCCCTTGGGTGCTGCCTGGATGACTCCTAGCACTTCCTTCCATTAGGGCATGCAGAGATCCATGTAAGAAATGATCTCTGGTCATGGCTGTTATCGACAAGGATAAATGGGATCTTAAGTATTACATGGGACT
>29984 NS=37 contig=overlapped:123
AAGTGCAGCCTGGGAGGGAAGAGACCTCAGTGCCCTGGGGGAAATACATGACACCAGTGGACCAACACTGTGCGTCCTTCCATGAAATTCTGAGACATTTCAAGTCTTCTAGGGAGATACAGACCAAACAGAGCCCTCAATGCCCTTAACACCATCAGACT
>29985 NS=69 contig=overlapped:86
TTATGTGTATATATTGCTGTTTATTTGTGCCCATATGTGCACTGATAATGATGTCTCTCTTTTGCAAGCCATTGTATTTTTTTCTCTCTGGTGTACAATAGGGACTAGGCTTGCTTTCTGCTATGTCATTTGGACAGACAGCCCAGTTTCCTTGGTTTATCCAACAGTGAGTATCACAGGCCCTCCTTTCACAGGACT
>29986 NS=110 contig=overlapped:63
TGGTGATGGGGAGCACAGGAAATCGGAAAACAGGAAGACAGGGAGGCGTTATGGTGTGCATTGGCCAGGCACTGAACACTGTGGACACTTCCACAGTTCATCACCTGAGGCATGCCACTGTGCTCTGGGGGTAGAGCACAGATTATCCGCAGCACCGACCTGGGCTAAAACAGAACATTGATTCCTGTTCCTGACCCCTGGTCTAAGGAAACCGTTCATCAGACT
>29987 NS=120 contig=overlapped:27
TGGTGTCTGTTCCCCTAGAAAGCTTGGCTTCTACTTTCATGTCCTTTGTTCATACGTGACTTTGTGTATGTATGTAAAATCTGGGACCAAGGTACACATGGGAGAAAACGCAACGTCTGTCTTTCCAAGTCAGACTTAATCTGTCCAATAGGGTTGTGAGATTTCCAGCAAACTGCGTGTGTTTGCATTTTCCTCCTGCATTTCTCCAGCCACCCTAACTCCAATATTTCGAATATGGCTACGGCAAACACTGGACT
>29988 NS=104 contig=overlapped:57
TTGTGTATTCCAGCCCTTGGTAATCCCGACACTGGATCTACCTTAGTTTGTTCTGGTGGAAATCCACAAACCTTAACAGAACCTATGGTCTCACTCCTTGGCTGTCTCAAAGGGGAGGCATATTTCTGCCAGAAGCATCCAGGGTTATGCTGGTTCTGGCTAGCTGTGGTGATAATCTACTGGCCACGCTCTTGAGATGCCAAGGCCATCTTCTAAGACACTGGACT
>29989 NS=74 contig=separate
CAGTGTGAGAATGATGACTATGCACAAAGGGCCACAAGACCTTTCCATGCTGTCATGCCAAATGAAGCAGGACATCTGTTTCCGGATGCCAGATTATCCCACACACCTATAATTGCTTAAATCTAAGGTCCCTTTTTGACAGAAATAGGGTGGTCCATATTCAGAGAGACTCATGGTGCTGGCCCAGACTTTGTCTCTATCCCTATCATACCAAGTATCCTTAACTTAGCTTCGGGACCCCGTTGGTATAATGTTCTTGTGGAATGTATACAATTTACCCTTGTTCATTCGACT
>29990 NS=111 contig=overlapped:20
TGATGAGGGATTCCATTTTGAGAAGCTACTGCAGTGATCTGGGTCTCTCTCTTCTCCATCCAGAACAGGTTTTGCAGCCTCCAGGGTCAGTGTTCATGGGACCTTCTTCCTGCCTCTCTGGGCGCTTTTCACAAGGCCGTTGCTTTCCTTCCAAGCCCCTGTTCCAGACCTTTCCTCTTGGGATGTTTAGTTTCAGAAATCAGTAATTTTAGAGGGCTGCCCTGTTGAGTGCCACATTTTTACCACAGGCTGTGACATGGGACT
>29991 NS=103 contig=separate
CAATGTGGCAGGGAGGCTCCTTCTTAGAAACAGCCAGAAATGGGAATATGGGCTTCAGAAAGTCAGTTTTGATTACAGGGAATCCATTAAGCAGTATCTCCTAACAAGAAATACTTTGTTTAATCAAGCACTGCGGGGTANNNNNNNNNNTGCGGGGTAATTGCTTTTCTCTGCTGTTAGAAAGGTGACTGGCAGCTGATGAGCGTTACGAATGGTGGGGTGAGCTGGAGACAGTACTCAGCTCAGAGGCGCTGGAGACCGTCAACACGGAGAAGGCAAGAACTCCACTGGACT
>29992 NS=120 contig=overlapped:35
ATATGCCTCCTCAGCGATGCTATCAGGTTGATGACCAGATTTGCCACCACAGGGAGCTTACCTTAGAGAGAAAATTGAAACTCGGGGATTTAAGTAACTTGCCTCAGTCTTTCCACCGTAAGGAACAGGGACGGACTCCCACGCCGCACTGTCTACATCACATGCCACTTTGCTGGCCGTCGAAGGCAGTCTCCTGCATCTGACCCATGCTGCCCCTTCTCTCACTCCTTGCCTCCTAGACACACGACT
>29993 NS=119 contig=separate
CAGTGCATGCAAATAAGTGTGTGCCTGTCATTTTAAAGATTCTAAGATGAGCTGCATTCATGGGAAACAGCAAGGCTGCTTTCATCTCAGATTCCTGATGTTGAATCCTACCTTGTAATAAACATCAGAACTCCTGGACTCTCTCNNNNNAACTAACCAGGACTGAGATAGAGATACTGGAAATATTCCGGTAAATTAGAACATCAGAATTTCAAGTAATTCAGAAAGGATAGACTCTGGGACAAGACTTAGGTACCTGTTTATTTTGGGGACACATTCTTTCTTCACACGACT
>29994 NS=43 contig=separate
TCGTGTGGATTCCACCCGAAAACCTCAGGCCAAACAATGGGAAACGAGCATCAAAAAGACAATTTTCCACTCTGAAAAAAAAAATGACTTGACTTTATAAAAATAAATTAAAGCACCATAATAATAAATGGGCCGTGGGCNNNNNNNNNNAAGAGCTGTTGCCAAATGTCCATCCGTCATGGCAAGTGTTCTTCTTACTTCGCGCATTTACACTGTCTGAATAAGGCTGCATTATTCCCCCACTTCTCCGCATCTCAGCACCAACCCAATATGGCATCTTGTATGCACTCGACT
>29995 NS=90 contig=overlapped:108
TTATGTTGTAAAATAAGCAAATATATCACATTCATTCAGAAATTCCAGCAGATTCTGTATTTATCAAGGGTTCTGGTCTTGATCTCTGAAGCCCAACTGAAAACCTCATTTGTTTTTCTCTCTCTGTTTCTCTCCATTAGAGAGCTAATATGTACCTGCCATTACTTCATGGGACT
>29996 NS=112 contig=separate
TTGTGCCCACCGATCAGCCTGGGAAAGTGATCAGGACATGCAGGCTTGAGGTTCCAGCCCGGAGACCCAAGACCACATCTCTTTAAAGGAGGAAATGTATGCAACAGTCATGTGTAGAATTCTTTCTCATCTGATTATATNNNNNNNNNNGAGCACTGTTTTCCAATGGAGCTATGGTATACCACAGTTCCATGAGATTAAAATTGTGAACAAGGTAATGTGTTAATGATGAAAGAAGCCATTAGCAGCCATTCTTTCTTTTGAGCTTGTTCTGAAGTGAAATTACACAGGACT
>29997 NS=47 contig=overlapped:40
TCATGCACACCAGAAAAGGGAATCAGATTCCATTACAGATGGTTGTGAGCCACCATGTGATTGCTGGGACTTGAACCCAGGTCCTCTGGGAGAGCAGCCAGTGCTCTTAACTGCTGAGCCATCTCTCCAGCCCTGCCAAACATTCTTGACTGTGAGTCTATCATGTCATGACCAAATGCATATGCTACATCACGCAACAGATCATACACCTGAGGGTCTCCAAGACAAGACCCGGCACTGGACT
>29998 NS=98 contig=separate
TAGTGAAAATATGAAAACAACAAACCTCACTTCAATAAAATGATTCAAATTGGAAAAAAAAAAAATCGTGTTTGGAGTAATGGCCTCACTTAGAAGTAGAAATTCTGTATGTCGGAGCTTCCTGATTTCACTATTGCAATACNNNNNNNNNNAAACAACATGGCAAAGTTTCTGAACCCCTCAGTGTTTGATTTGCATAATTCTTTGGAGGAAGGACGAGGAGGCTTTTCTGAGCACTGTGGGATGTGGAAGCAGTCCTTTCTTCCCTAACTAAAACAGTGCAAACTCATCCGACT
>29999 NS=127 contig=separate
CAGTGAATTGTAAAATATGAGGAGATAATGGGAATCCCTACCTTTGTAGCTAGCTAGAAATGGGTGTTGTCTAGAAACCCCTGATCTTTGAGCTAGTACTTGAAGGGAAGGAGATCTTGTGGAGGACTATCCTCAGTATGTGAAATTTGCTCTGTTTCAGGATAATTCAATAATTGTTTTGCAGAATGAAATGGAAAAACCCTCATAGACACCTCCTCAGAATCCAGGAGGCAAGAGATAGTTTTATAGACTTTCTGAAAACACCAGGAGGCAAATAAGCAGCATCATGGGACT
>30000 NS=121 contig=separate
AGGTGATATATAGGGAAGTCATCATGCTCAGAACAGGCATGTGCTCAGGAGTGTGTTGAAATACCTTCCCAGCAGGCTAACTGTAGAAACTCTGTCAACAGCTGCTATGAAGGCAGCCACAGTTGATCTGAAACCAGAGCNNNNNNNNNNAAGTGAAAGAAAAGCCTTGGCTGAAGTGACAAAGGACATCCACTTGCTTTTAAGCAGCAGGGTGTTTAAATCTTGTGTAGTAATTGACTCCTAGTGTCGTATCCCACTGGGGATGGGAGGGGCTGATGGAAAGAACATGGGACT
>30001 NS=80 contig=overlapped:8
GCATGGAAGTCAGAGGACAACTGTCTGTCTTCCACGACGGGGGACCCAGGAATCAAGTTGTCAGGCTTGGTGGCAAGTGCCTTTATCTGCCGGTCTTCCTTACAAGTGACCAAAATTTATTTCTCATAGTTCTGCAGGCTGCAGAGTCCCAGGTAAACGTGCTGGTGGAGTCTGGCCCCAAACCTTCTTTCGGTCTTTTATGGCGGAGGAAGAGATACAGTCCCCTGGGCCTGTTTTACAAGGGCACTAACCCCTGTGCCAAGCCTCCACCCGACT
>30002 NS=124 contig=overlapped:20
AGATGACATCACCTGAATTTTCTTTATGGGTGCCCAGATTCAGCAACTGGCAGTCACCCCAGCATTTTGTCATTCTCCAGCGCTGTGGTCATTCAGGGATTCCATTCCATCCTTTCCATCCTTCTTTGGGGGAGGGGGGCCCTGAGAAGGAGAGATTCTCTGTGTGTTCACCCATTGGCACATCCTACTGATTACGCAAGACCACACACCCTATTGTTTTGATGCTTGCGGGGTAATGTAAGCGTCTTGCTGTAGCATTCGACT
>30003 NS=102 contig=overlapped:19
CCATGGCCTCTGCATGAGGTCCTCCATAGGTGTCTGCCCTCTTTGAGTTCTTGTCCTGACTTTTTTTCAGTGATGAACAGTAATATGGAAGCGTAAACCAAATAAACCCTCTCCTTCCTTCCTTGCTTTTGGTCATGGTGTTTCACCACAGCAATAACGGCTGACACACTGGCTCATACAATGGCAGCTTATGCAGGCTGTCCACAGCTAGGTTCCCAAGTATTGCAGAAAACTCTTCCTTGGCACACAGGGCTGCCACTCGACT
>30004 NS=91 contig=separate
ACGTGTTGAGAAACCTGCAATTATTTTAAACCCATCAGAGCTGACCAAGTTCATTTTAGAGTGGGAAATACGGGCAGGGGCAGACCTTTTGTCAGGTAAAAGCACCTTCTGTCAAGGCTGGGATCTAAGTTTGATCCCTANNNNNNNNNNCCACATGATGGAAGGAGAGAACCAAACCCCATAAACTGTCCCCTGCTGTCTGTAAGCTGACTGAGGCACATGTGTCCCCATGAGAGCTGATGCTTCAGGGGCTCAGGGAAGAGTCTGTGGTTTGGAGAATCCAGGCATCTGACT
>30005 NS=51 contig=separate
TAATGAAAAATTAACTTAAAATTTATCATAGAGCTAAGTGGAAAATGATAACAAAGAAAATTCTTAGCAATCAGGGGAAGATTGAGTTCTGGGAGCATCAGAAACACTTAGAAAGAATGATGTTCGTTTTCATCAAGTTANNNNNNNNNNAGAGATGGCAACTCAGCACACAAGCAAGGTGCCCAGGGTCATTACATAGTAAAGAAATGCAAGTTAGCATCACAGCAAGATGCTGCTCTGTATCCTTCAGCTGCCAAAGGTGAAATGGCAACAGTACCCTGTATTCACAAGACT
>30006 NS=89 contig=separate
GAGTGAGAGCTGGGACATATATGGTAGGGATGGGATGAGACAGACCTGTCCATTCTTTTGGTTTGCTGTTGGGGAGCCCCCTGTAGAAACAGAACCCTTCCCAAAGACCCTGTGCCCTGATCTCAGGTGCTGATTTCCTCAGGNNNNNNNGGGAGCTGAGCTTGCAGTGGGATCTCTTCATCACTCAAGTCCTCAGGAGCACCAGCGAGTCACACAGGATCTTCAATGCCCTGTGGAACCTGGACCACACCAAGGTAAGGCTGCTGCCCTCCTGTTCAGTGCACGCATGGGACT
>30007 NS=80 contig=overlapped:13
CTGTGAGTGTTCCGTCACTGAGCCGTTCCACAGCCATCTTCCTCTCCTGCCGTTGTTGTGTAGCTGAAACCGTAGATGAGCCTCAGAAGGCCAGCAGCCTGACCCAGCAAAGCCACGCTAAAGGGCAGACACCTCAGAAAGACTCAAGGGGTGCTTGTTGGCAGCATGTCACCTATCCAAAGGCATGCGTTTGGTGTGTACCTGGGGAAAGTGAAAACCAGAGGTTTAAGACTTCAAATATTTTCAGTTAGGCCCTTCTTTGCATGTGACT
>30008 NS=111 contig=separate
GTGTGTATTTCTCACCATTTAAAATACATCCTTTATATGTAGTATCAGTTCTTGTGAATATATATGGTGTGGAAGTAGAGAACAGGCCCTGTGATGAAGCTACTCACTGAGTCCTGGCTCCCGGATTTGGCTCAGTACTACATTGCTTTTCTGCTTGCCTCAGTTTCTTCATTTGTCAGGGCTATATTTCATAAACTACTGTGAGCAATAAATGATCTGAAGGAGGCAGAACAATGTTGGACTCAAGGTAAGTTCCTGATAAGCCTTTATGCTTAATATGTTATTCATTTGACT
>30009 NS=77 contig=overlapped:20
TGGTGTGTGGATACAGATTTCTTTTATCTGGGACAAGTGTTAAAGAGAGCAATTATTGAGTCATAAGGTAGTTACCTAATTTTATAAGAAATAGTCAAGGGCCTGGGAAGATGGCTAAGTAAGTTACGTGCTTGCTGTCCAAGCCTGAGCACCTGAGTTTTGGATCTCCAGCACCTGCGTAAAAGGCCTGGCAGGGCACACGTGGGATACCAGTGCTGGGATGAGGATACAGGACCATGGGTGCCCACTGACCAGCCACATTGGACT
>30010 NS=125 contig=separate
TAATGTATGTTAACTAGTTCTAGCAGTCTTTAACAAGTGTTTCCAATGAGGTAGACATTTGTTTCTTTTATTTTCATGAAAGAGAAAGCTAAGGAGTAGTGTGATCTCCATAGTGTAGTTGTGAATCTAGATCACTCATCNNNNNNNNNNTCTCATTTTCTTATTTTAGTTTTAAGGTCAACTCATGACACCTGCTGGAGTTCCCTGAGTTACCATATCTCTGACAGCAGGAAAAAATGGGATGGGGGAGATAAAAAGGATATATCTCCCCTTTAAATACTGCTGCATTAGACT
>30011 NS=29 contig=separate
CTGTGCAAACCACACTAAATATTTCTTAGAGGATGAAACGGCCCTGGTTGCTGGAAAGCATTGCTGATGAGCAGAGTGTGGCTGAAATAGGATTAAAGAGTAGGGTAGTGGCTGGACTCTAGAATGATTCTTCATCTTTCNNNNNNNNNNAATGGAAACTGGAAATGCTAAATGATGCATTACTGGGTGTGGTTAACTCAGGAAGACAGCCGGGCACGCCCATCCACGGCCCCGTACTCAAAGGAAAAGCACTGGATCCACATCAAAGGACAGCAGATGGATGCACACTTGACT
>30012 NS=121 contig=overlapped:10
TTATGAATTGTAACATAAATGTCTACATTTTCCCATGGTCTTAGACCTCCCCTGTGAAAGAGCCATGTGACCCCCAGAGAGGTCATGACCCTCAGGTTGAGAACTGCTGCTTTGTAGGGTAACAGGCTGAAGAGGGCATGTCCCCTGGACTCCAGGTTTTGGTACCACACATTTGTAGTGTTTCTTTGGTTGGCTGTTTGGTTGTTTGGTTGTTTGGTTTGATTTTATGTGTGTGGATATTTTACCTGAATGAATGTTTGTATATCACGTGACT
>30013 NS=93 contig=overlapped:78
CTGTGTGCAATAAAGAACTTCCTCTAAACCATACCATGTAGCGGTCATGTTTTCAGTTTATACATCACTTGTCTTACCTAACATAAAGTTGGCCTGAGATGTTGGCTGGCCGAACTGTTGCTCTATAAACTTCAACAAGTAAGTAAAGCTTCCAATAAAGCTGCTGATTTGTAGTAATGTAAGTACCAGGAATATAACATACGACT
>30014 NS=131 contig=overlapped:31
GGGTGATGGCTCATCAGCCAAGGCTGTGAAGCCTGATAACCTGAGTTTGAGTCCTGGAAGCCACGTAAAAAGCCAGATGTGGAGGCACATCTGTAATCCTAGCACTCCTACTGAAAAACGGGAGATGGAGGCAAGAAAATTGCCAGAAGTCCACAGACCAGCAAGCCAGGAAGATACGGTTGACCAAAACAAGAGAGACCCTGCCTCAAAATATGGTGAGAAGCCTCCGGGGTCCTCAGAGCTGCACTGGACT
>30015 NS=117 contig=overlapped:9
ATGTGCCTGGTGACGTCGTTGAAACTAAGCTGTCCCACGGTGGCACAGAACTTGTAGGAGCAGCCAACCAATGTCTGATCTGACTTAAGGCCCACTCCATGAGAGAGAACCCATAGCTGCCACTGCTTGGGTAACCAAGAACCACAGACTGGATAGCCCAGAGGCCTAGGGTAAAACAAAGAAACTACTGGTCTAAAAAAACTATCAATAAAATGGCTCCTAATAATATTCTGCTATACTCATAGATCAGTACCTTATCTAGTCACCATCAGACT
>30016 NS=79 contig=overlapped:83
AAATGCTGGGTGGGCACTGTGGCCCATCTGTAATTTCAGGCTCAGAAAGCAGGGACAGGAGAGCCCCACTGCAAGCTATGTAGAAAGACTAACCAGCTTTATTGGTGAGCTCTAAGTTGGAGTGAAAGATTGTGCCTTAAAGAATAAGGTAGAAGACTGGGGAAGATTTCTGGTATCAACTTTGCTTATGCGCATATGACT
>30017 NS=125 contig=overlapped:24
TCATGTGTGTTCTCACATGTCCTTTAGCCTGCAAAGCGTAGGATCAAGGTGTAGACGGATTGGTCTCTCCTGGTCTCTTTGGCTTGTAGCAGCACCTTCTTGCTGGGTTCTCACCTGGCCTTTCCTCTGTACATATACGCTTCAACTCTTCCTTATAAGGGTAACAGTTATTCACCCACATACACTTATTTAACGTCAGTTTAGAGACCCTGTCTCTTTACGTCTCTGCTAATAATGGAGTTTAAGGGGGTCATATGACT
>30018 NS=99 contig=overlapped:89
GCGTGGAGACCAGAAAACAGCCTCCAGCATCATTCCTTGGGGCCATTTACCTTGGTTTTTCAAACAGGGTCTCTCACTGGGATCTGGGGCTCACTGTTTAGGCTAGGCTGGCTGGCTAGTGAGCCCCAGGGAGCCTCCTTCTTCCAAGACTGTGAGTGTAAGGATGCTGGGATGGCATCGGGTTCTCACACGACT
>30019 NS=112 contig=separate
ATATGCATATGCATTTGCCAAGAGTGTCTTAGCTTATTTTCCCATTTCATCCTAGCAAATGCAACTTAGAGGAGAAAGGAGTTTATCTCAGTTCACAGTTCCAGGAGAAAGTCCATCAGTCTCTCCAGGTGAGAAAGTCANNNNNNNNNNAAGAGAAAATGAATGCATGCATGCTTCACGCCCAACTCTTTCTTTTCTTTTATATAGTCTAAAACCCAAGGCCAGGGAACAGAGTCACACCCACAGTAGGCTGGGTCTTCAACTAGCATAAGCAAAGTCATCCCACACAGGACT
>30020 NS=114 contig=separate
ATATGAATGCTGTATGAACAAAGTGTACTAATTCAATATATGGATAGGAATTACACTGACTATCAAGCAAACATCTGGTACTTCATGCAGAGCGATTTCTGGAGCTGTGTAGATGTGCCAGGGTCACAAAACTGAGGGAGNNNNNNNNNNGGGAGACCTTTCGGATGGAAGTGGGCTAGAGTTGAGAGTATGATGTGCCTAATAAAGGAACAAAACATTGAGTCATCACTGCTTTCTCCCTGTATTTGAACTGGCTCTTCCCAGAGAGGCTTCCAAGTCCTCTGCCACCATCAGAC
>30021 NS=118 contig=separate
AAATGTGACAAAAATGCTTAGCTCCTAGTGTGATTTAATGAACTAACGCTCTGAAACTCAGTGGCCAGAGCTGTTTTGCAGTTCCTTACTAACGGACAAATGAGGTGGTGAGTAGCTGTCGATAAGCTGTGTGGAGCAAGTTTTACAGTCCCTTCAGGCTGCCTTGGGGATTGCTCACCTGATCGTTATGGCCATGGAGAAGGAAGGTCTATCAAAAGAGAAGGCTATAGAAAAAATATGGTTGGTTGACTCAAAAGGACTAATAGTTAAGGTAAGAAAAAAAATCACGCGACT
>30022 NS=105 contig=separate
GTATGGTTGTATGCTGAGTCAGTCTTCTAGTTTCTTTCCAGTTTACTTGGGTGCCACTCTGACCTTTAATCACCTTCATTTAACTACAGAAAACTTGTTTTAAGGCTAAACAAATACCTTTCACGTTCTATAAGAAGGGANNNNNNNNNNCTCTCTGGAGCCCTGCTGTCAAAAGGAAGAGCTGCATCTTGTTGACAGGTCACAGCTAATGGAGGAATGGTTGTTAGCATCACCCTAGGTTTCAAGGACTTCTGTTCACCTCTTGGTGAAATCTCAAGAAAAATTCACACGACT
>30023 NS=119 contig=separate
TTGTGTTTATGGTCACTGAGTTTCTTTCAATAGTAAGGATGATTAAAATGAGTTTGCTATATGTAGTTCACTCTGGTTCCTCATTCATGAAGGGATCAAAGAAAGACAGGTGATCTGCATATTACACTCATTTTGTCATGNNNNNNNNNNTCATGTACCCCACTTTGCTGTTCCTAGAATTCATGTAAGACATTCACAGGTTATTTGGAAGTATATCTTTTTCTATAGCAAGTCTTCAAAATTACAAAACTTCTTTTTTTTCCTGCTTCATGTAGAAACTATTGGCATAGGACT
>30024 NS=115 contig=overlapped:25
TTGTGCCCTCCCCATGGCCATTGTCTCTGCTGTCTGCTTGGCTAGTATTACCACAAGTGATTTTGTCTTTTATGAATGGATTTTCATACTCCAGCCCCACCTGCTACCCCCATCCTGAGGGCAAGCTGACACACATCTCTTACTTGTCTTTACTCTCTCTTGGCATAAGTAAACACAGTGTCATGAAGCACATCACAGAAGAAAGTCATGGGCATCTCTATCAGGGAGTTTCTCTAGCTCTTGCAGATGCCATCAGACT
>30025 NS=123 contig=separate
TTATGGTGATGAGAAATGAGATCTCAGCAGCCAGCCTGCCAAGCTGGGTGTCCCACACGGACCTGTAATGGGAACAAGCGGGCATAGACAGGGGGATCACGGTGGATTGATTGTTGGCTTCCAAACTGGCTGAGCAAACANNNNNNNNNNAGGGCCCCGGTCAGAGAGAGACCCTGTCCTGAAGGGTTAGGCCGGAAGTAACAGAGGAGCACGCCTGGAGCCCTCTTACGGCCTCCACGGGCACATGCATTGGCACAAACATATGAGCATACACGCACACAAACACATACGACT
>30026 NS=47 contig=overlapped:78
GCATGGACATTCCTGCCAAATATGATGACTTTCCATGATTTCAGATGGAAATGAGGTTCAGAAGACTCCACCTAACATACTATATAACCAAGCCCAACAAGCTGGCATTGCTCCTCTTGCTCCATTCATGAAGTTAATTTCAGTAACCCTTCTATCTCCACAGGGGTTTCCTATGTGCAACTGAGCACAATGGCCCACATCTGACT
>30027 NS=131 contig=separate
ATGTGGGGCAGAGATGGCACCAGAAAGACAAGGGCAAGAGGAGGGTATTGCAATGAAACAATCTAAATAACACTGACCATATGCAAACACTTCTCATATGCAAAGTATGAGAAATGCTGTGTGGCATGAAAGAAGGCCAANNNNNNNNNNCCAAAGAAATAGAGATAATGTTGAAGTATAAACCCATGGCTTAGGCAACAGGATGAACCCTTCCAGTAAATACTTACAAAGGCAACTAAGGAACCAGGAGTGAGAAGATGGCTTGGTGAGGAAGCTGACTTGCTGCATAAGACT
>30028 NS=34 contig=overlapped:120
ACATGTGTGTATGCTTCATGTCTCTGCCAAAAGCCAGGAGGTAGCAAAGTGACCTGGAAATCCTGCTGTCATTCACTCTTGGTCTCTTGTCCAGACCCCATTCTTCCTCTTCCCGGCTTCCATGTTACACATGCTCCGTAGATCACTCATCACAGCCTCCACAGGACT
>30029 NS=94 contig=separate
CCGTGGCACTGGGGTCAGCAATACTGGCTTTAAGATGGAATGTGCTGCCCGTGGCCACCTGCAAGGGCAAAGAGAGAGGCGGGACTTCTTGCTTAGTGTGAGAAAATGGCCTAATGTGGTTATGGAAGAAAGAAAAAAAANNNNNNNNNNAAAAAAAGGAAAGAATGTCCAGACGGTCACTGAGCCTGCTGACTACAGCAATAACAGGAAAGAGAACCATTCTCTTCTAGGTAGTCAATAAACAATTGTTTCTATAACTCCCACTGTTCTGTGCTCAGAACACATCACTCGACT
>30030 NS=126 contig=overlapped:102
ATATGAATGTGTGTGAATGGGTGCGTGTATCCTTGTAAATGCATGTGGAGGCCAGAGGCATCTTCCTTTCCTGTTCTCCACACTGTTTGACATAGGGCTTGTCACTGAATCTGGTCCCCTAATTGGCTAGACCGCTGGTTCAACAAGCTCCATGGGCTCCCTACCTCTGCAGACATCGGACT
>30031 NS=121 contig=overlapped:19
TGATGGCGGCACTTGCCTGTTATCTCAGCACTTGGGAGGCAGAGGCAGGAGGATCAGGAAATTAGTGGGTTTAATGGCCTTGAACTCACACGAAATGAGTTCAAGACCAGCCAAGGCTATGTGAGATCCTGTCTCAAACAAGCGGTAAAACAAAACAAAGCAGAGCTGGGGAGATGGTTCAGTCAGTGCTTGCTGAGCAAACATGAAGACCTAAGGTCCAGTTCCCAGGACTCGTGTAAAAGCTGGCTTAGCAGCACACGTGACT
>30032 NS=112 contig=overlapped:20
CCATGCCACACCTTCTAGAAACCTGGAAGTAATTCTTTATGGGGTTGGGAGTCAGCACCTGCAATGATGTGGTTGCAGTTTTGTCTGCTGAAGTTCATTAAAATAATGCATGTCCTTGACTATGACATAGTTAGACAAGCCCAATTTCCAGGCCGTGTGCAAACTTTGCAGGCCTGGTGTAGCAGCACTTCCACAGCTTAACTGTGTCCGAGTTCTGGAGCACACGCTCTGAAACCGTGGTGGCCTGAGCTGTTTGCACAGGACT
>30033 NS=120 contig=overlapped:23
ACGTGGCCTAAGACTTAAAAGAATAGGGGGAGAAGGACGGTTCAGTCCGTGAAGTCCCTGCTTCCGATCTTCCAGGAAGCTGGGTGTGACATGTGCATTCTTATCCACAGGGAGGCAGAGACAGGAGGCCGTCTGTGTGCATCAGGTTCAGGAAGAGACCCTGCCTCAAAACAAAGCTAAACAAGGTGGACAGCCATTGAGACACACACCTCTGTCCTCCAGACACGTGTGTACACATGTGTACAAGCACCCACACATGACT
>30034 NS=95 contig=separate
AGGTGTAGTCCGGGCAATAACTGTATGTTCTCTTGTGGTGAAGCATAATTGGGTTAAACTGGGCAGCATTTGATTCTGACTTCACACATGGTCTGATCTGGTTTGGGTCTCTGTGAGCTCCAGGCAGGAATGAGCAGAGCAGTTAGACAGAGTTTCAGTGCACACTCTGGAGACATCACATGGAGATTTCTGGAAGGAGGTGGGGTTCACGGGCTAAGAAGGGAAAGAAAGCATGGGGGGTGACTCAGAAGAGCTTGCAGGAAGCAAAGCTTGATCATATCAAACCACGCGACT
>30035 NS=120 contig=separate
ATGTGTCCAGGCCCTGAGGCTACATATCTGAGGTGGAGGTGTCAACAGCTTGCTTCCTTTCGGAAGACCCTGAGGGAGAGGGTGTTCTAAGATCATTGAAACTCCTTGTATGCCTTAAAGGGTATGGTTTATAATCCAGTNNNNNNNNNNTTCTTTGAATTCTCCTTGTGTGTTTTGACGTCTAGACTTCCTCTTTTTGTCAGGACATCAGTCATTGGATACAAGCATACATCTATCCAGTCTCAACACACCTTCAATTGTATCTATGATAAAATGGGTTCCAAACACTCGACT
>30036 NS=120 contig=overlapped:16
CTGTGAGATGAGACTTTTCACATTCTTTGTGTGTGTTTGGGCATGTGTGTTAGAATGTGTGCAGATATATGATACATGATACATGTGTTTTCATGCATTAAGTCCAGGGAACAACCTTGAGTGTCATCCTTAGGAACATAGGCCACCTTCATTGATTCCGGGTGTTTCCACTGCTCTAGAGCTCACTAATTAGGCTACACTGCCAGTCCAGAAAGTCCCAGAGCATCCTTCTGTATCTGACTCTTCATCACTGGTGCACCATCAGACT
>30037 NS=112 contig=separate
TTATGATTGGTTTGCGGACAACCCATACCAGGATTTCCCAGAGAAAACGGACAAAGTGACATGATTTTTAATTGTTCTCAGCTTCTTCTCACCTAACAGGAAGTCCTGGAAGCAAAGAGCTGGATGTTTACATTAGTGGGTAAGAGTCTACATCAGGAGGAGGTGGAGCCCAGGATCACGGTGAGACAGGAGACAGACAGGTACTAGAGTCCCAGCAGGGGGTACACAATGTCAAGGGCTTTGGGATTTGTCCCAAAGAGCAAACGAAAAGTGCAGCAGGACTTCCACAGGACT
>30038 NS=108 contig=separate
TCATGCTTGGCTTCTCTATGGCTACCTATTGCTATCAGGCATTTTGCTGGGCCTGAAGAAGTTCTCAGGGCAGCAGTCATGTCTCCAACACCACTACTGCCTGCCATGTCAGGAAGTCACAGTGTTTATGGGTTTAAGATTTCTCTTCTAAGAGTCTTAAACATGATTGAGTCTTCTTGTGCTGTGCTGAATTGTTTTCTGCCCCTGGGCCCCAGGTGGGATTGGCTCAGCCCCTGCAGCTTCTTGTGTGCTGTGTATGCAATGCTGGGCACAGACAGCTGTGTTCACTTGACT
>30039 NS=101 contig=separate
TGGTGGGGAGGTTTGGCAGCAGGTACAAGGCACGGAAGAAGGAACCAGATTCTGAGAGCTCTCACCTCGCATTGTAAGCATGAAGCAGAGAGAGCAAACTGAAAATGACTGAAGCTTTTTAACTCCAGAGCCCACCTCCANNNNNNNNNNCCTCCCCACTCAAACCTCCCAAACAGTACTGAATGCTGGAGACCATGGAGGACTTTTCTCATTCAAAGAACCTGGGTTCCAGGTTCTTGTGTCAATAATGAGTCAACTGAACAGTAACAATTTATTAAGAGAAGGCACTGGACT
>30040 NS=102 contig=separate
ACATGGTCTTTGGTGGTAACACAGGCCTCAGACATTAACACAGACCCCAGATGCCGCAGGACCACAGACCCAGATGTGGCCCTCAGTGGCAGCATGGGCCCTATATTACCATGGCCTCAGGTGGTAGCCCTTAGACATCCANNNNNNNNNCATTGTCTCAGATGGCAACCCAAACATCACCGTTGTTACAAGGGAAAGCAGAAGCCATTCAAATTAGTTTGGCCTTCAGCATCAACACAACCCATGGAATTCAACATAGTCTTGGGAAACAGCCCACATCATGGACATCTGACT
>30041 NS=119 contig=overlapped:19
GTATGAAAACTGCTATCTTAAACTAGAACCATGTCTTCTACTCTAGCTGGATGGAGGACCTGGGACTTCTCTCCTCAGCTCCAGCCACAGCCCCTGCCTTGGCCTGTGCTGTGTGGCTAGTGTCCTGGCTACTAAGCCGTCTCTTCTCCTCCCCACTGCTCCCACACTTTTAAAAAATGAATGTGTATGTATTACACATGCCTGTTTGTATTGGTGTTTGCCCGGGGCCAGGGCCGGAACACGCATAGAAAGTGTACACCCGACT
>30042 NS=76 contig=overlapped:128
GCATGGCCTTTGGTGGTAACATAGGCCACAGACACAGACAACGACTAGGCTCCAGGCTGCATTGGGATCACGGTCTCCAATGTGGCTCTCGTGGTATCACAAACCACAGATATCAGCAAGGCCTCCTGCGGTAGCACAGACTATGGACATCCGACT
>30043 NS=72 contig=separate
AGGTGAATGTAACAGAAAAGGAATAGACTCTGGAGCTGGGATGTGCTCAGCGGTACACTGTTCAGTATGCTGGGTCCCATCCCCAACACAGGAAGGAAAAAAAAAGTCATGTGGTGGCACACAACAGTAATCCTAGTACCTGAGAGNNNNGCTAAAGCGGGAGGATTGCCGCAAGTTCAAGGCCAGCCTGGGAACATAAGGACTACATAGCAAGCCCATGTCTCAGAAAACAACAGGGTCAAGAGCACTGGCTGCTCTCACAGAGGACCAGGGTTCTGTTCCCAGCATCCGACT
>30044 NS=124 contig=separate
AGGTGATTTTTCATCCCTACCTGGCTTGACACAAGCCCAATAATTCACTCTGGCATTCTGACGTCACTTGCTTGGCTCTGCTTAGCCATAGAGTCAAAAGAGATATTAGGAGTGAGTGATATTAATTAGCCTTCTGTAAATNNNNNNNNNNACCTATGTATGGCTGTATAACATTAGCTCTTGATTTCATCCAGAATGTGGCAAGGGCCATATTGAGAAGTAAGAAACTGGGGTTCTTGTTGGAAGCCATCACACCTGTCTTCCAGTTGACTGGTATGTTTTAGTTCACACGACT
>30045 NS=113 contig=overlapped:79
GTATGACCGTTCTATCACCGTGGATGGAGAAGAAGCATCACTCATGGTCTATGACATTTGGGAACAGGTAGGATCCAGGGTGGGTCACAGGGCATGAGGAGAAGCAAAGCTGAGGAAGGGTCTCGATGGGAATTACAGGGTTGTGTGTGTGTTTGTGTCCCCTCCAGGATGGGGGCTGCTGGCTGCCTGGCCACTGCATGGGACT
>30046 NS=98 contig=overlapped:16
ACGTGAATGATGTTCCCACCAGCATATTTGAAAAAAACATTGATAGATGACTTCCTTTGTCCTGTTAATCTAAAACCTTAATGAAAATGTTATGTTAGAACACGGCATTTGAAGTGCTGCAGAGAAGGCTGAGGGGTTAAGAGCACTGGCTCCTCTTCCAGAGGACCCAGGTTCAATTCCCAGCCTGCACAAGACAGCTCATAACTGTCTCTAGCTCCAGTTCCAGGGGATCCACTGCCCTCTTCTGGCTTCCATGGGCACTACACATGACT
>30047 NS=118 contig=overlapped:34
GGGTGCTGGGTTCAAGGTCAGTCAGCAGGCCCGGCAGGCCTAATGCTACATGTTCCTTCTACCTCCCGCTCTCTCCTTTCTGAGGTGAGGTTTCATGCAGTTCAAGATCGCCTCTACCTCACTGTGTGGCCCTCCCAGCTCTGCCTACTGAGGTCTGACTCGTGGGAATCTTCAGACTTTCAGTACTGAACCAATCATTCCTCTAGGATGTGCCTGTCACGCTGGAGGTGGGTCTGTGCACACTCGACT
>30048 NS=98 contig=overlapped:30
GTGTGTGTTGTTGTTGTTGTTCTGCTTGAGATACAGCTTTTTAAGGTTTTCGAGACTAGTGACTGCCTGCATAATAGAATGCGCTGGGTTCTCTTGAGCAGAGTGTAAAGGTCTGGCGGTGCCTGATCCATGCTATTGTCTGACTAGAACAGCGGTTCTCAACCCGTGGGTTGTGACTCAATCGGACTGACCAAACGGCCCTTTCACAGGGCTCACCTACAACCATCCTGCGCATCAGAGGTTTGCATTAGACT
>30049 NS=128 contig=overlapped:22
GAATGGGAGTGCCTAGCTAGGATCCCTCGTAGGGGATGGAAGCTCAAAAGTTCAAGGATGGGCCTGCTGAGATGGCTTGGTGTACAAGTGTTTGCTGCAGAGCACAAAGTTTAAGCTTGATCTGGAACCTCTGGAAAAGCCAGGCATTGGGAGGCATTTGGGAGGCAGCCAGAGGATCCCCAGGGCAAGCCGGCTAGCCAGACCCCTCTCCGTATATAAGGTGGACAGCAGACACCAACCTTGGGCTTCTGCACGTGCACTCGACT
>30050 NS=5 contig=overlapped:16
ACATGGAAGCAAGCCAGATCCTCAGCCTTAGCCAAATGAGCTATATTTTAGGTAATTGGACTGGAGAATTCGATACTACGATGGAGCAGCTGAGAGTGGCCATTGTCACAGTAAATTCTACCAGAGTGGACGCAGGACTAGCCACAGGATTATCAACATGGATTGCTGCAGCCATGAATCATCTGAAGGAATGGGCGGGCATGGGAGTATTAGCAGGCCTTCTGGTGTTGGTCTCCTTGGTTTGCCTGTGGTATATATGCAAGATTAGAGTCTCACAAGAC
>30051 NS=122 contig=separate
CAGTGTCAGATTGCAGAGATAATGAGCCAGAAAACAAGAAGGAGCCAGAAGATTAGGGAAAACCATTAGAGATAATTTGAAGCCAGGCAGTCTGTTAGTTCAATTATTTCTGTTTAGTTACTGTCTGGATTTCCTGTCTTNNNNNNNNNNGTCTTGGAGAGACAGCAGCATTAAAATATCCCACTATTGATGTGTGTGATTCAGTGTGATTTAAGCCTTAGTAATGTTTCTTTTACAAATGTGGTTGCCCTTGCATTTAGGGCATAGCTCTTCCAATTGAGATATCATCTGACT
>30052 NS=49 contig=separate
TAATGATGTGGAATATAACAATTTTGAGGGGCTGGGAAGGTGGCTTATTTTGTAAAGTGCTAGTCACAAACCAAATGTGCTTGAATTCAGACCGACAGCAAATACTTTAAAGCAGGTGTAGCCTTACATATATAAAATCCNNNNNNNNNNACTGGGCAGCAAGCCTAGCTGAATTGCCAAGCTCCAGGCCAGTAAGCGATCATATGTCAAATAATGATAACAATAACAAAAAGAGTAATTGTGGGAAGATATGCTACATCAGCATTTGTCTTCTATACACACATGCACACGACT
>30053 NS=118 contig=overlapped:117
GAGTGACCCTGTAGCCAGCAGGCTTGGGGTACACGTGCAGGGGTTTCTTTCTCAGTCAGAGCCCCGTCAGCAGTTCCCTGCACACGTGCGTACATCTTGCAGAATCCCCAAATAGTGGCTGACATTCACCCCTGAGGCAATCCTCGGAGCGGGAGCCACATGGGACT
>30054 NS=92 contig=separate
GGATGGTGTACCCTAGAGAGGACTCCTAGTACTCAGGGAGCAGGAGAGTGGCAAGTGGAAACTTCGAGCCCTTTTATAGCTGTAGTGGCAGAATTATTTCCTTTCCTCTCTTTCACATTTAACTTGCTATCCTTTCACTGNNNNNNNNNNCCATTTTCTTACAAGCACGGCTTTGTCTGCATCCCACAAATGCTGGCTTGCTGGTTTTCCACTTCCCTTCGGTTTTTAATTTACTTTCTATTTTCCCTGGTGGTCTCTTTGACCCATGTGTTGTTTAGTTAGCTGCATAGGACT
>30055 NS=118 contig=overlapped:15
GAATGGTATTGACAATAACTGTGTTGAAGGTGACAGGAATTCCCCTCTAAGACCTGGGTCGCCACAGTCTTGCTTCTGCTTCTGGATCGTTTCTTGGCCAACAGCTGTGTGACTTTCAGCTTGGTTACTGTTTGCCAGTTGCTGCTGGTCTTCGGCTAGGCAGAAGGAGAGAGAGTATAAAGTGTTAGCATTGGAGGGGCCTCCTGTTTTCCAGTCTTGAATGATAATGGGGCTGACATTCATTTTCCTGTGTACTGAAGCATGAGACT
>30056 NS=95 contig=overlapped:85
ATGTGGGTTCTGGAAATCCAAACTCAAGCCTTCTTACTTGTACTTTAACCATTTAGCCATTTCTCCAGCCCTTTCGTGACTTCTTGAATGCAGGGGTCATCCTCTTTGAGTCCCAAGGCATGAAGGAAGCCTGATGCATGCTCAGTGAGTACTGGTCAATGGAAGTCTCCGTCTCCTCCTAGGGAAGTGTCATCCGACT
>30057 NS=116 contig=separate
GAATGAACAAGGGTAAGGCATATACATTCTAAAAGAACGTTATACCAACATTTTTCTTTGTCTTTACTCCCATTTCAACTTTGAATGCTTTTTATATTCAACCCTTTAAGACAAATTAGTCCAGCCAAAATATTTTTGGCNNNNNNNNNNTACATAGGTTAAACTTTTAGAGAAAATGTTACCTGTCTCTGCACCTACCTTTTCCGAACAGATTTTTTACTAGGACAGGGTTTTTGTACTTAACTCCATCCTCAATACTGAAGTTTTGTCTAACTTGGGCTTATACATTGGACT
>30058 NS=133 contig=separate
GCATGAGAAAATTTCTCTAAAGCACAGGGCACAACACCTTGTGTTTAGGACATGCACCCATCCAGTAGACTTTAAACTGTTGTTTTACCCTGACATTTCTGTTTAGACTGCAGAGGCCCTGCCCTCTTTCTGTCTTGGCCTNNNNNNNNNNCACTCTCATCCCAGCAGCACACAGCCTTCAGGGAACAAAGCTTGCCTGACGCCATATCAGCCACACATTTCTCTCTTGACAAATTGTAAGCCATTACCCTGAGAGTAACACCAAGGCAGTCGGGAACCAGTATTGCACAGGACT
>30059 NS=126 contig=overlapped:37
TGATGGAAGTAAAAAGATCCATTTGGAGAGTTGCAAGCCAGGCCAGCACCCCCACGAGCTGAGCTGTGCATGCTGGGTAGAAATTTTGCAAGCAAAGAGAGGGGCAGGAGGGCCAGAGGGAGCCATGGGCAAGCACACAGGAAGGCATGAAGGAGGCACAGGGCAAGGGTGGGGAAGGAGGCTGCGGGTGCGTGAGTCAGGACTGCCACCAGAGCAGAGCTTCTCCCGGAAGCCGTGTCACACGACT
>30060 NS=53 contig=separate
TTGTGGGACTCAAGTACACAAAAATTAAACTAGTGTTTATTGGTTAATTGGGTGATGTGAGGAAACATGTTAGATTATCTTAGTTAGATTATCTTGGAGATACTCATGTCTTCTAGATGGGAAGGAGAGGTGAACCTATANNNNNNNNNNTGTGACTGCTTGAATTTCCTGAGATTACAACTACATCATTTTCCCATTCCTTTCTTCCCCCAAACCCTCCCAACTGACACTTTCTTGTTCTCTTTCACATTCAGAACCTCTGTTTTCATTAATTGTTGCCATATACATACGACT
>30061 NS=109 contig=separate
ACATGGATACAATGAGAATGTGTGAAAACGTGGTTTATTGTGTTGTTTTTGGTAATGAGGGGGTGTGAGCATAGGTAATATCTGCAAAAGCATCAGATTACATACGTTAAATACTTGCAGTTTTACATTGACTATAAAACTANNNNNNNNNNCTGCTATCAAGAGTTGATTTTGTATGTTAATACAAGATCCCATATCACATTCAAATTTATTGTTCAATTTTGGACCATGTGTTATTTTCACTTTTTGTCTTCTCAAATTATACTTGGTGAGATAGCTTTTGTGACCATAAGACT
>30062 NS=115 contig=overlapped:99
GGGTGGTACCTACCAAGAGGCTAGCTAGTCTGGGTAGGAGGTCTCCCTAGGGGAGTGGCCTCAGGCAGTAAACACCTGGGAGGGGGCGGCTGCAGTTGCTAGTTACTGTCAGCATTCACACTCTTAACTGGAGGAGGCTTTGGCTCTCCCGTGGGTCTCAGGCATTGGGTCCTTGACATGGGACT
>30063 NS=60 contig=separate
TAATGGAGTAAATACAAAAATCACATATCATCTCCAGTGTTCCTTAACAATGCTTGGGGTCATTACTGCTTGTCTGGTGACTTTTCTGAACTACTTTTTTTTCTACATTCCATGTTATGTGTGGTCATTAAAATCATTCTCTATTGTNNNGTTAGCAGGGAGCTATTAACTGTTTGAGGCAGACCTCCTATAATGCATAAAACAATGTCCTGTTTTTGTAAAAGTGTATGATTTTCACCACTCACAAGAGAATTTTCCTATTCTAGGTTAGGCCTTACTTTCTATCACACGACT
>30064 NS=125 contig=separate
CAGTGATGCTGGAAAGGAAGATGCCTCGTTTTCTGTGGCCTCGCTCTGGTATCTGTGGCTGCGAGTATGGCTTGGGGAACCGCTGGTTCTTAAGGTATGTGACAGTGTGTATGTGAAACCTGCAGATGGAGTTTCTGAGAGTGAGAGCAACCAGGAAATGTCGTGGGATTGCAATACTGCAGAGTTGGGAGAGAGAGGGAGGTAAAGTGTCAGTGGGGGGGGTTAGAAAACAATAGCAAGCTGTGTTTACTACAGGGCAGTGGTGTGTGAAACAGTAGGAGTACAGACATGTGACT
>30065 NS=37 contig=separate
CTGTGTTGGTTTTTGTCCTCATGTGGCCTCAGTTCTCTCCATCTTCCTTTCCCCACCCATCTCTCCCTGTTTCTAACAGCGTCTCCTTCAATCTCTCACAAATTCTCCCGTTTTAATTTGCTGCCTGTACTTACTTGTTTNNNNNNNNNNTATGTCCATATATTGTTCCAGAAATAATTTCAAGCCACTTAAAAATTATATACTACGGCTGGTGACATGGCTCACTGGGTACAAGTACTTGTGGAAAGAAAAAAAAAAATCTCCTGAAAACTGTGCTTTCCTTTTCACAGGACT
>30066 NS=36 contig=separate
ATGTGCGGGGTGCTAATGATGTAGCAATTCCAGAAGGCAGAAGTCTTTCTGTTTGAAAAGGCCATGGCTAGACGTGAAGTGCCTGTTTCCTACCAGGAGAATTTCAGTGAACAATAAAGGGGAAGGGGAGGTAGAAAACTNNNNNNNNNNATTAACCCAGGTGGTACCATGGCTCTTAGGAGGCTACACGCCAATTGGCACACCTCTGTTAAGACATCTTATGTGAATATACGAGGGGCTATTCTCCAGAGTCCTCTAGCCAAATAAGGTTTAAAGATGGGTTATCACACGACT
>30067 NS=121 contig=overlapped:28
GGATGCTGCCAGGTGGTCCTGGTGTGGTGTTTTACTGAAGGGAAGTCTCTGTTACAGCTCATGTCAAAGTGCTAGCCATATAACGGGCCTTAATTTAGAAAGCTGACAGTATAGTAACACATCATTCCACAGTGAGCTGTGTGACCTGAGCATTCGCACAGGCTGTCGTGAAAGTGATTGGCAGGCCTGTGACAGTGCGGCTCCTCAGCCATCTTGTTCCCAAGCTCAAAGAGTGTCCAGCAAACTCCATTTGACT
>30068 NS=130 contig=separate
AGATGAAAAACTAAGGGTTTCCTGGGCAGTTGTCCCAGAAAGAAAGACAAGCTGGCTTTACCTAGTAAAATGGAGGGAACACAGAGCCCATCCTTTCAGGATCAGCCTTGTGCATAACAGAGGCCAGAAGCCAAGCGAGCATTAGCTGTTCCTCAAAGATGTCTCTGACAACGGCCGTTCTCACTCTAGTCTGGATTTTTAAAATCTCCTAACCTTGGCTAGCTCCTCATGCTGGAGGGATCCTCTGCAGTGAAAGTCTTCCTGGCTGTCATTAGACAAGACAGTGCATAGGACT
>30069 NS=117 contig=separate
CTGTGTGGTCAGGAAAAGACAAAATTCCCAGTGACATGAAGGAGTCAAAACATGGTACAAGTACTTTTCAAAACATGAATGAAAAGAACAAGGATGGAGACCTTGGGGCTGGGGGCCTCCTGGTCAACCAGGCCAGCTGGCAGGANNNNNACTCAGCAGAGAAAAGCACGGAAGAAAGAGGAGAACAAGAAAATGCCAGAACATGCCAATTCTTTGGCCAGAGAAAAGACTGCAGTTCTGCTCTGAGAGCGATGAGGAGCCTTAGAAGGTGTGTGCGGCTGGATTCATGAGACT
>30070 NS=126 contig=separate
CAGTGGCCTATAGGCCACCAAGGTAGGCAGGGAATCTGTGCCTGCTTACTGTGCCTGATAACAGCACCTGGGAATAGCACCAATATCACATTCCTCACTTAGGTATAGATGAAACAGCAACACACACTCTCAAACCAGTGNNNNNNNNNNCACTCTCATATTCCTGAAAAATATTCCAGAAGTGAGCAAAAGACGGACCCAGTCTGAAATACAGATTCCAGGAACAAGAGTCAGGGTTACAGATAAGCAGATGGCCAGAGGCAGGCATAAGAACACACTCAATAACATACGACT
>30071 NS=128 contig=overlapped:11
AAGTGAAGCAGGTGCAATGATCATCTCATCATACAGTTGAGCTAATAGGCTCAGAAGGTGCCACCTATCGGAGGCCACACACTTAGGAAAGGGAGGGCAGCGATTTGACTGCTGATGCAGCCCCAACCCTCTCTCTCTAGAAAGATCTGGTTCAAATGGTTTTAATGAATGAAATCCCAGTGTAACACATATTTTGATGACATGCATCTTCAGGCACTAACTGATCCATCGCTGGAGGGCTCCTCATTCAGCAGAGTCAGGTAGACATACGACT
>30072 NS=122 contig=overlapped:87
AGATGACAGCTGTTAGTGTGGATCTGGAGAATAAGAATTGTGCATTGCCTTGAAAATCTACAATAGTGAAGCTGTCCTGAAAAAAAGTTTGGCACTTCATTTCATAATAACGTAGAAACTTACTCCACAACGTGGGGGTTTCGAACATAGAAATCAACCAAAGAGATAATGCTGATGCAATTTCCATGCATAGGACT
>30073 NS=117 contig=separate
ATATGGAGGTCAGAAGACAAGTCGTAGGAGTCAGTTCTCTCCTTTAACTATGTGGGCTATGGGAAACGAACCAAGGTCCAGACTTTGTGGCAAGTGCCTTTACCACCTAAGCCATCTCGCCGAGCTTTAGCGCTAAGTGCNNNNNNNNNNTGCGCTTGCATCGGTTAGTAATCCTGCTAGGCCTGGTGGCACACACCTGTAGTGCCAGCACTTTGGAAGTGGTGGCAGGAAGACGCAGATGTTCGAGGTTAGCCTCTGAACAGCTTTGATATACATACATACATGCATATGACT
>30074 NS=103 contig=overlapped:80
AAATGTTCTTAGTCAATCGACACCAGGACAGGATGTGGACCCAGTTAAATTGCTACCTCACATGTCTCAGCGATGGACCGTGGTTGGGACATGTAAGCCAAATAAGCTCTTTCCTCCCCAAGATGGCTTTGGTCATGCTGCTTCACACTGCAATAGAAGGCAAACTAGGACAGAAATGGGTGCTGGAGGGCAAGGCATTGGACT
>30075 NS=102 contig=overlapped:105
TAGTGGGCTTCTGCAAGGACAGGGGAAACAGATTCTTGCTTGAATTTTGCCCCGAGTAGCTTTGCTTCTCTTCACTCCCCACTGGCCAGATTTGACCCAGATACCTGCATAATCTGTGACACAGAGAGAAAGCCAACACTACTTTTTCAGACTTCAATGACGCCCCTCAAACATCAGACT
>30076 NS=41 contig=overlapped:22
TGGTGGAAACTGAAGGAGGCACGAATTTGCTGGTTATGCTGCATCCATAATCGAGAAGCAGAGAGAGAGAGAGACAGACAGGCAGACAGAGAGACACACAGAGACAGAGAGACAGAGAGAGAAAGAAAGAAAGAAACAGAGAGACAGAAACAGAAAGGAAGGGAATGCATGCAATCAGGTGTGTAACTCGATTTCTAACTTTACATAATCCAGGATCGCTTGTTGAGAGAATGGTCCCACCCACAGGTTTTCACACCTGACT
>30077 NS=97 contig=overlapped:120
ATGTGAGCCTCTCAGGAACATTTCTAATGGAGATCACTGTAGTTCAAAGGCAAGGGAGAACCTGGGAATCGAGAGTGCTCAGCATTGTGCTGTTGCTTTGTTTGCAGGGCTTCCGCTTGAATCTCATTTTCTATCATGCTAGGCAAACACTCGGCCACTGGACT
>30078 NS=104 contig=separate
TTATGTGACTCATCTTTCATATTATTTGCTAAGCAAAAAAATGGAAGCTTGGCCCTGCATAAGAACACAGAGGGGATGCTGCCTCTGCATGAGCTGGCGAAGAAGGGTTGACATAAAAACAAAGAGACTCTATTACAAAGAGNNNNNNNNATGAAAAAGAAAAGCTCTAGAAATGTATGATGGAAGAGATAAAAGAGTGGGAAAGTAACCAGTAAAAGGTGATGCCTAGATGGAAAGTCAATCTGAGCACAGCTCTAGCCTCACTGCTCTTGAGTGCGCGTGAGCACGCATGTGACT
>30079 NS=106 contig=separate
TCATGTGGCCATTATGAAAATGACAAGATTGTACAGGCATGGGAACTTTTAAATTTCAACGTAACAGTCTTAGTAAACACTTTTTGGATTGTCCTTCTTGCTAAAAATGTCTACTGTGTGCTGAAAACTCCTTATCCAATNNNNNNNNNNGATCTCAATGTCAATGACTTTTTTTTTTAATCAGATGATCCTTCTCACATCAGAAGCCAGTAAAAAAAAAATCTCTTTTATGCCAGATGTCTTGTGTTCTTAGCACTAGTCAGAACTCTAACTGATCTCATCAATCACATGACT
>30080 NS=124 contig=separate
AGATGATGAGGTTTTCAAGTAACATGGGCCTGATGACAGCTTTTAGCTTGTGTGTTCCAGGTGGCTGCAGTTATCACAATCACTGGCAAAGCTTTGACCTACAGGGAGCTGTAGAAATGGTTAATTCAGCATAGCTGTCTAAGNNNNNNNAGACAGACTGGCAGGTAACAAGCATGCGGTTTAAAACTACAGCCAGAAGCCAAGAATGGATGGGAGGCTGCTGAGAGCAGTTGCCGAACAGAGCCATAATATCACCGGTTCAGCTCTCAGACCACAGCACATTCTCACATGACT
>30081 NS=105 contig=separate
TGGTGGCTTCCCTGATTTGCTTCCTGGGTGAATTCCCCTTGTCCTCACATGTCTGGAAACGTCACGGGGACTGTCGGGCCCAGCTTAGGCTCCTTTGCACGCCTGTTTGGTAACAGTTTCCCTAACTTCCAGTGATACCCNNNNNNNNNNACCCCCGTACCCACTCAGGAGCCCAAGAGGCTCTGGCCAGCCGGGCTCTCTCCCGACAGAGCCATCTGGGGACACAGGGCCTGCTCGGAGCCTGACTTCCTGAGGACAGGGCCAGCATTCCCCGCAGGCTGGCAGCACACGACT
>30082 NS=86 contig=separate
GTGTGCGGAGGTTGTATGAATTTCACATTTTCACTTCTTTAGAATAAAAGTGTCTAGATGTGGTATCACTGTCTCCTGTGGTTAACCCGTGAAGTTTCCTTTTCTCTGACAACCTCTTTCTTTCTCTCTCTCTCTCAGTATNNNNNNNNNNGTATCTCTCTCTGTTTGCTTCCCTCTCTCTGACCATTAATTGACCATTAATTTACCAATCCTGTCATTTGTTTTATTGGCCATCAACTCTTAATTGTTTTTCCTTTGTTCATCACACAACTTAGATTTCACAGTCCATTGGACT
>30083 NS=111 contig=overlapped:15
GGGTGCTCACTCCAGTCTGTCTGTAACTCCAGTTCTAGGGAATATGCTGCCTGTGGCTTTCCTAGGCCACATGTACAGAGACAGACATACCTAGATAAAAACAATACAAATCTTCTTTTTTAACATTTAAAGAAATTCCATAGTCTTTCTTACCATAGAAAAGGTAGGGAGAAATTGAGAGGTGTGGCCAGTACAGCAGCAGTAGAGTACAATAGTAACAGAGATGGTGCAAAGATATTTTCCCTGTGTGTGCACGCGTGCATGTGACT
>30084 NS=82 contig=separate
CAGTGTACACCTGCAATCCCAGTGCTGAGAAAGCAGAGACAAGTGAGTCTCTGCTGCTCACTGGCCAGTCAAGCCAAGCCAGTGAGAGAGCTCGTCTCAACAACAACAAAGTAGAGATAGATGAAGACACTGGTTTTGATNNNNNNNNNNTGATGGTCAGTGGTTAAGAGCACTGGCTGCTTTTCCTGATGTTGAATTCCCAGCGCCCACATGGCAGCTCACAGCCATCTGTGATTCCAGTTTCAAGGGACTGGCTGCACTCTTCTGGCCTCCATGGGCACTACACACACGACT
>30085 NS=92 contig=separate
ACATGACCTGAAGTACATGAGGGAGTTGGGTTTGCACTTCCCTGATTCCTAAAGATACTGGTCATTTTTTCATGTAATTATTGATCATTTTTTATCTAGTTGAGCTTTTTATGTGTTCTGGGTACTAGTCCTATCAGATGNNNNNNNNNNAGATGAATAGCTTGTAGTTATCTCCCCATTCTATACTAAAACTAGCAATCATTGAGAAGATAAGATCCTGGAGAGGGTGAAAGGGAAACAGAGCTCCTACATCCTGCTTCTGAGAATGTAAATTAGTGCATCCACCACAGGACT
>30086 NS=109 contig=overlapped:118
CCATGTGCACACAGAATTATTTATGAGGCTGAGGCTGTAGCTCAGTGGTGGGGTGCTTGCCTAGCATGTGCAAGGCTGTGTGTTCAACACTTGGCACAAAAAATAAACAAGAAGGCATAGATAAAGGAGAACTCAACCCCAAGTGGTCACCCCTAAACATATGACT
>30087 NS=107 contig=separate
CCGTGGGGGCCAGCTCTTCAGAGTATTGCAGGGGATGAGGGCTGAGGGGAGGGGAGGGCATGGCCGCCATGCTCTCTCCATCTCCCGGCAGACAAGTGGTGCGGGCAGTACTCCCAGGCTCTCACCCACTAGGTTGGGTTNNNNNNNNNNAGGTTGGGTTGCCCCCTTCACCACGGCCAGCTCTGCTGTGCTGTCCAAATGAGGCACAGGGCCAGCTCTCCCGAGCTCTCTGGAGCACTGCTTCCTGTGAGAGGAACAGTCCCCCAGTTCTGAACAGCCCCTGGCCATCCGACT
>30088 NS=62 contig=overlapped:105
TTGTGACTATTAGGTAAATCCTGACGGAATGTAGGAACAGACCCCACCAATGAGAGGCTGGGAATGTCGTCGGAAGACATTCCAGGCCTGTTCCGAGAGGGTTCCCAGCTTCATGGAACCTGCCTACCTGGTATTTTCACCAAGCTCGTTTCAAAAGTGTTAGGACCAGGCATGAGACT
>30089 NS=124 contig=overlapped:12
GCATGAGGACCTGAGTTTGGATCCCAAAAACTCACATAAAAGTCAGTCACGAATGACATATACCTATAAGACCAGCCATGGAGAGACAGAAATAGGAAAATTCCTGAAGGTCACAGTCCAGTCTAGCCTAGCCAAATAGGTGAGCACCAGGTTCAGCGAGAGACCCAATCTCAAAAAACAAAGTGGAGAATGGTCAGGGATGGCATCTAACATTGACTGCTACCTCTACTGTGTAGTTATACATGTGCACATGCATACACACACACCGGACT
>30090 NS=114 contig=separate
AAGTGCACCATGTACACACAGTGCCTTCAGAAGACAGAAGAAGGTACCCAAATCCCTACGAACTAGAGATACGGATGGTTGTGAATTGCCCTGTGGATGCTGGGACCTGAATCCCAGCCCTCTGCAAGAGCAAGTTTTCTNNNNNNNNNNGAGCCATCTCTCCAGCCTCTTAAGAGATACTTTTTAACAGATGTTGGGCACTCCAGCAATCATAATTGGCAGAAAGAGGCTAATTGTCCCAAACAACTCCTTTGCTACAATGTAGGTATTATCTTTATTTTGCTCCATCTGACT
>30091 NS=52 contig=overlapped:126
CTGTGCGCCTCTGTGAACCTCCTTACATGCAGAAGGGCACTGGAGAGAAGCCCCTGCCTTGCCGGCCTCTTTGTGACACTACAAAGCACACAGAAGAAAATGTGTTCAAGTGCTTAGGAAACCACAAAGCCCAACACAGCATAAAGCTTCATCTGACT
>30092 NS=121 contig=separate
TGGTGTTTCAGCTGATGATCTGGGAATATATGAATAAGAATTATCCACTGTACCTGGCCTGTGTCTCGGCTGACCTCCAGCATTGCTTGACTTCCAGTTTCGTCTACCCTGTTCTCTCTTGTTGCTTACTCCATGGCAAGNNNNNNNNNNCATGCATAATGGAGTTCTTTGCTAAGAACACATAGGGCACCACAGCACAGGCTTCTGGGGCTCTCTGTGAGCAATTCAGTCCTCACTGAGGCTGTGTTCCAAGATTCCAGCTCTTTCAACTGTGTCCCTGCTTCTCATCAGACT
>30093 NS=62 contig=separate
TGGTGGAGTTTTCCTTTGATGAATATGTAGCATTCCTCCCTATCCCTTTTGATTACGTTTGGTTTGAAATCTATTTTGTTGATATTAGAATGGCTTGTTTCTTAGGTCCAGTTGCTTGGAAAATCTTTTTCCAATCCTTCNNNNNNNNNNGGGCTAGATCTTGTTTTCACATTCATTCTCTTAGTCTGTTTCTTTTTATTTAGGAATTGAGTGCATTGATATTGAGAGGTATCAATAACCAATGGTTGTTAATTTCTGTTATTTTGTTATTATTGGTGATGATAGCATATGACT
>30094 NS=94 contig=overlapped:92
TTGTGTCCTGGAACTGCTTTGTTTTCAGGATGTTGACTGTATTTTGAAAAGTTGGATTTGGGAAACAAAGTCCTTCCTTTAGGGAAGAAGCCAGAGGGCCTTTCAGAGTCCAGTGATCTAAAGGAGTGCTCAGTCTGGGAGGACAAGCTGAGAAGAGAAGAGCTTGACAGCGCAGGCAGGGAACATGTGACT
>30095 NS=121 contig=separate
CTATGTAGCCAGTTCCAGCCCAGCGGGGCTACACAGTGAAACTGTGTTTCAAAACATTTAACATGGAGCATGTCGTAAATACTCAGGAAATCAGGACAAAGCCCATTGAGCTAACGACTGACACGTGGGCTTTGGAAATCAGAGACTTGGTTGTCACCTTGTGTGCAGTGTTTGCTTGTTCTTGGGTGGCACTAATTGGGTGCTGTCTCAGTCCTTGTTTCCTTGACACACCTGGGAAGAGGGAACCCATCTGAGGAAACGCCTCCATCAGCTTGGCCATAAGGACATGTGACT
>30096 NS=69 contig=separate
GTATGTGCAGGTACCTGTGGAGGCCAGAGGCTTCAAATCCATAGGAGTTGGAGTTACAGGTGGTTGTTGAGTCACCTGATGTGGTGCAGGGACTCAAACTCTAGTCCTCTACAGGTAGATGTTCTTAACTGCTGAGCCATNNNNNNNNNNTACCTTAGTTTTCTGTGCTGGTGAGGTGAGTCAGGAGGTAAAAGTGCTTCCTACCTAGCCTGGCAGCCCACATGTAAGGAGAGTCAACTCCCACACGTTATCCTCTGACCTCCATATTCACGTGTGGTTAGGGCACATATGACT
>30097 NS=124 contig=overlapped:19
GAGTGGTACTGTATGTCTGTAATACCAGCACGTGAGAGGTGGAGACAGGAGGATCAAAACCTCATGTCATCCTTGAATACATGTAAGATCAGTAGAGCTACAGAAGACCCTACCTCTAGCCTGCCACAGTGGCACATACCTTTAATCCCAGCATTTGGAAGATAGAGGTAGGCAGATCTATGTGAATTCTAGGCTAGCCAGGGCTATAGAAGTCCAGAATCTCCAAAAAACAAAACACAACCTTTGTCTAAAAACTCATGTGACT
>30098 NS=116 contig=separate
GAGTGTGTGGCCCAGAAGGCTGACAGGCTGTAGTGGGATGTTGGCTGAGGCCTTCATGAGGCATCTATGTAAGTGCAAACCTGTGTCCCAGCAGAAAGAATGATGGTTGTGGCACAAGTTTATGGGAGGAAGCAGCCAATNNNNNNNNNNATATCTGATTGAATCTAAGGCCTAATCCATGAGATGAAACCCATCCCCGTCACTTCTCAGGCGGCCAAGAATCTGAGACTAGATAGGCGAGGGACCCAGTGGAAAACCAAACTCCACTGTTCTAAAAGAACTTAGCATTAGACT
>30099 NS=123 contig=overlapped:23
ATATGTATGGCTGCCCAAGGATGCCAGAAGACATCAGAGTTCCTGGAGTGCAAATTACAGGAGGCTGTAACCTGCTTGACATGAACAGTGGGAATCAAACCCAGTCTTCTGAAAGAGCAGTATACACTCCTAACCACTGGGCCATCCTTCCAGCCCCTCACTTTGTCACTTTTATTCAGTCAGGGACCCTAGGCTGTAAGGATACTGTCCACATTTAAGGTAGGTTTTTCCACCTCAAACACATCCAGATATCTGTCACAGGACT
>30100 NS=92 contig=overlapped:13
ATGTGAGGGATAGTGTAAAAAGATAATCATTCTGTTTGGAAAGGATGCATGTCAAAAGCCTGAAACTAAAAATTAGGTTAATTATATGGTCGAGCTGCTCAGTAAAGGATGAGTACATTAATCATTTAGCTGAAGTGTTACAGTTCCCATAATCACTTCACATGGCTGCCAGGGTTAGAAACCCAGGGAACCCAAGGGTTAACATCTGGCCTGGCAGGGCTTAGACCTTGTCTTTGCCATAGCTCTTTAAGTCTCCAAGAGCCACATGACT
>30101 NS=48 contig=overlapped:105
TCATGACATCCCCGACGATCTGTATCAGTTTCTGTACCTGTTCGTCCTAATAGAGACGTGGATTTCTCTTCAGTTTATCTTCTCTTGTAGCCTTATCTTGCTTCTGTATCTCATTACATTGACTGCAGAATTAATTCACTGACTTCACCTTAAATGATCCCTCATTTCAGCATCTGACT
>30102 NS=114 contig=overlapped:10
TTGTGACAAATTTTGCTGTGTAAATTCTAGCCTTAGTTGAATTTAGAGTTTGGTTATAGAATTTATGTCATTTTAGCATTTATGTTCAATGTTCAAAATTCTCTACCTTGTCCAGTGAGATGATGTAGGAGATAAATGCTCTATTGAAAAAGCATGACTCTTAAGTTCAGTCCCTAGGTGACCCTATAAAGCAAGGGGAGAGAACTGACTCCACAAAGTTTCCTCTGACCTCCACATGCACACTGCGGTACCCCGGCCCAACATACACTGGACT
>30103 NS=90 contig=overlapped:112
GGATGGAGAGTTGGTTCCATGGTTAAGGTGGTCCCTCCAGAGCACCAAAACCGTTCCTAGCAACCACCTCACCTGTAGTGTACAACCAGCTCCGGGGATCTGGCTCCCTCTTTGGTACTCTGCATGTATCTGCATTCACACATGCACAGACCCACGCACAGGCACACATGACT
>30104 NS=93 contig=separate
GGGTGACTGGATATCTGGTTTCTGTTGAGTGTCCCCTAAGTGGCTAACATCTTTTTTCGGCACAATATGGCTTCCCTGACTTCCTGGGTGTGTAACTGTGGCTGGTGGGTATTGGTCCAGGTGCATGGCCTCCTGGGAGCAGTGANNNNNGGCCTAGGAAGGCAATTGGCTTTGGGTTTGACTCTTAGCATGGCTGCCTTTTTTGCTGCATTTGATTGTGGGGAAACTTACTGCTCTGTGCCTCAGTTTCCCAGGTCTGTGCAGCTCTAGTATAGCTCTGTCAGGCATACGACT
>30105 NS=46 contig=separate
CTGTGTCCATCATAACTGATGAGTGTGTTTGGAGAGTGATTCTGAGACTTTAAAAATGTTGTCCGCCCTCAAACTCTTCACTTGGTGTCTCATGATGACTTTTAGCTTGGGTTAATTCTATTATAATAGTGTCTTTAAATNNNNNNNNNNTTAAATACTCACGTGTCCTGTGTGAGTGTTTTGCCTGTATGTGTGTATGTGCTCCACATACTTGCTTGGTGCCTGTAGAGGTCAGAAGAGCGTGTCTGTCCTCTGGAACTGGAGGTACAGACAGTTACCAGTCACCATGTGACT
>30106 NS=118 contig=separate
GCATGCAATGGGGAACCTACAGGACACAGGACATGGCCTCTGTCCGGCTATCCATGTGTGGTGTTGTCAGCTCCCATACCTCTTCTTGGGGTTGAGTTGATGCACATGGAATAGATTCTTGCCTGAGGATCGTGACCCTGNNNNNNNNNNCTGGCACTGACTCCAGCTGCTCAGTGGGGCACACCATGGCTTCCCATAAGGAGGGAGAACAGACCACAGTCTTGGTCCTTGCCACTGAGAGCTGGTATATAGACATAATTTCTTCTCACGGTGTCTGAATTTGCTCATCTGACT
>30107 NS=49 contig=separate
ATGTGAGGACTTGCTCTTCTCTACCTGTCTAATTTCATGTAACATGATGAGCTCCAGTCCTACCTGTGTTATGGAGAAGGACAGAATCTTCTTCCTCTTTTTTTAATACCTGAATACTATTCTGTTGTATAATCCACATANNNNNNNNNNTATCGTGTGCTGCTGTGAGGGGGCAAACCTTGCTGCATGTTGACTTTATTATCCTTACATATACAGTGAGGTCTGGTTTCTAGGTTGTGTTACGGTTCTAGTTCTAGACTCTGAGGAGTCTCCAGCATTTTCCACCATGGGACT
>30108 NS=35 contig=separate
CTGTGGGCAGAGAGATCAAGAGAACCCACACAGAATCAGCTTGTCTCGTATATCCGCATGGAGGAAGGGATCCTTCAAGGTGCCCAGCAGGCCCCAAACCAAACATCACCTCACTGTCTGGTGGCTTCCGGTTTTTTTCTNNNNNNNNCCCCTCTGGTAATTCTAGTCTCTTCTAATAGAGTTAAAGTGCTACTTTAGGAATAAATTCAGTAAAAGCTGTGTATTACAGCCTTCTCTGTGAAGACTGCAAAACATTGTTGATAGAAACTAAAGAAGAGCTACGTACATACGACT
>30109 NS=23 contig=separate
TTGTGAAAATGTCGTTAATGTGTACTTGAGCCTTTTTATGGATAACAAAAGCAATCGCCAGATTCAATGCAATTCTCATCAAATTACCAACACAATTCTTCACCGACTTTGAAAGAAAAATTCTCAACATCATATGGAATNNNNNNNNNNAGATCTTCTGGGGGTATCTCCATCCCTTATCTTAAGCTCTATCATCAAGCAACAGTATCAAAAACTGCATGGTACTGGCTTAGAAAAAGAATGGTGGATTAATGGAACCAAAAAGAAGATCCAGAAATAAACCCACACATGACT
>30110 NS=114 contig=overlapped:112
CTATGCTGTGTGGTCCATGAAAAGCACACATGGGAGCCAATGGGAGAGAAAGGAGACAGTGCTATTGTTGAGATCACTGGGAACCTGATTATACCCTGAAACTCATGATAGGATATAGATGGCCTGTCCTTTCCATATAGGTACTTTCAGAAAGGCCTTTCGACACAGGACT
>30111 NS=133 contig=separate
GTATGAGGTGACAATAAGTAAAAGCAGGTGCCAGGGATCCTTGCAGGACGAAGATCAGGGACTGTGGCCCAAAGACTAGGTGCAGTTCCACTTCTGTCCTTGCAGAACTGTGTGATCCCAGGTAAATCCAGGGTTATGCTAAGCNNNNNNCTCCAGAGAAGTGGACTACAGATCATTGCGGGTATGCGTTCTCTTGTTTTAGGCTTGGATGAGAAGGCAAAGTGTGGAACACAGGCTGGCAAGGTGACACTTGTGTTAGTGTGCACAGACACCACAGCCTCCAGACACCTGACT
>30112 NS=94 contig=overlapped:93
AGATGAGAAAGAAATGGGAAGTGATTCAATTTCCTATTATCTCATTCAGAAATAAGGAATTACTGTCAGAATGAAGCAAAAGGAAGGCATATTCTGTGTGAATACAAAATATGGTGTTTTGTGAGGAGAGATGAAGAGTGGGGACCTTTCAGAGGAATGGGGAGGATGAGAAAAGGATAAAGCATCTGACT
>30113 NS=55 contig=separate
GGATGACTGTTCATGATGGAGAGACTTCTCGGAAAGTTCTGTTAAAGAGCATTAGAGAGTCTGACAGACCAGTGTGTCATGGCTGCTCAAGGTTGCCCCAGGCCTGTCCTTCTTTCCTGGGGCACCAAGTGGATCCCCACNNNNNNNNNNTGGCCGGGCCACCTGCATTTGAAGATCCAGGAACAGAGGCCAGCCCAGGGATAAGGGGGGAGGGGGAGAGCAGAAGAACAGGGAGGGGCCTTCAACACCCCACTCTAAGCAGGCTAAACGGCAATGTTCAGTGCATATGACT
>30114 NS=121 contig=overlapped:4
ACGTGTTCAGATGGCCAAAATGCCTACAGAGGAAGGTGGGAGCCAGGTCCTTTATAAGGGCAAAAATGACTTCCGTAGTCTGCAAGGGAAGCTGGGACATGTAGTCTTTCATCAGAAGACTGTCAGAATATGTAATTTGCTTTTCTTATTTTACAGGGGACTATAATTAAGGGATTGGGTTTCAGAAGAGACTTTGGATTTTTAAACAGTCTCGAAACAAAAAAATCTTGGCAGACTTTTCCAGTTTGACTAAATATATTTTGCATTATGACATGGGACT
>30115 NS=124 contig=separate
TGGTGCTGGTCTAAGCCACACCTCAGTCAAGGTGATACAAAGATGAGACAGGAGATGGAACTTCTACTCCAGGGCCTTATGGATAGATGCTGTTCATTTGGGCTCCACAGAAGCCATCGCAGCTGAAACCGATTTTGACAAGGAACCTTAAAAAAATGGACATTTTAGTTCAGTCTGGACCTTTACTTTCCTCAGAGATGAAAGAAGGAAGCTTGGACATGACTTGATGAGCACATGCTTTCCTTTTACAGGAAAAGAGGCAGCTTGTAAGGCAAGAAGCACCTTCATACGACT
>30116 NS=128 contig=overlapped:10
TGGTGGCTGGGTTACACCGTTCTGTGTTTGTAAAGACAATCCTAGCTTATGGCTTTGCTACCAGCTCCTCCATCAAGTTCCCCTAACGTCCAGACAGTAAATAAGTGCTCTTTGTGATCTTACGCAGAGATTCTGAAACTTCCTCCAGTCACATCAGTCTCATTAATTATTTCAAGACGTCAGACCAAAACAGGTATTGGAAAGTGGCATTTCTTAAGCAGGTAGGTTTAGTTGGGAAATTTTTGATATCCTAAGAGCAAATGGCCATAAGACT
>30117 NS=119 contig=overlapped:20
GTGTGGACAGGCCAGTCCCGTCCCAGCTGAGGCACAGAGCGAGGGCTCGGGAGATGGCCTGGTGGATAAAGGGAGAGACAGAGTCCTGGTCCCCCAAGCTCACAGGAACCCCAGAGCGCCGAGTGCCCGAGGGCTCCGACCCCGGAGAACGCCGGGAGCCCTTGAAAGAAGCAGACCTTCCCCGACAGGCCAGCCTTGCACATGCAGAGGCAAACGCCGTGGCGGCAGGAGGCAAGTCTCCCCACTAGAAGTTGTCCACTGGACT
>30118 NS=92 contig=overlapped:65
CAGTGGACTCTGCAGTGACCTCAAAGTCCACTCCAGAGCATCACCTGGCGTTGTGGACGGGATGCATCTTTCTAGTAGCACTTGCTGCTAGCAGGTTGAGCAGACAGCCACTTCACCCAGGTCTCTGTCAGAGAATCAGACACGATCCTCACGGCAGCAGCTATTTCCCTCTCTCCAAACAGCCCGATTCTATCTCCCACATCCTCATAGCATCCGACT
>30119 NS=124 contig=overlapped:29
CTGTGACAAAAATGCATGACAAAAGCCATTTAAGGGTTGGAGGGCTTATTTTGGCTCATAGTTCAGGTGAGGAAGGCATGGCATCAGGGTATGGGGCAGCTTGTCACGCTGTGTCCACAGTCAGGAAGCAGAGAATAATGAATGCAGGGCCCAACTCATTTCTCCAGGACCCCAGTTCATGGGATGCTGCCACCCACATCCAGGATGGGGCTTCTCATCCCAGTTAACCCAGTCTAGAACTTCCTGCATGGGACT
>30120 NS=109 contig=separate
AGATGCGTGGCCTTGGGAAAAGACAACAAGTTACCAACCGCTGAGGATGGCGAAGAGGGTGAAGGAGCAGGCTGTGGGCAGGCGAGTCTCGAAACGATGGCTGGGCAGCGTCTGGGTTTGCGGATGACCTTCTGTACCTGCNNNNNNNNNNACCCACCACCAAGAGGAAGCCGCAGCCTGTGTATCCAAGAAGCGATTCTCGCAAAGGTTTCCACCCGTTGAGTGGATTTCTTCACCTGGGAGACAGAACTGCTGACGGAAAGAAGCGACGAGACTGATGTGACTTCACCGGACT
>30121 NS=120 contig=overlapped:12
GCATGGTCAGTTTAGTCTTTACACGTGGTGGTTTTTGTGACGACACAAATAAGCATTTCATCTCTATCACCCAGTGATGGTTTTAGATTTTAAATTCTGTATTGACAGTTGCTTTCTTTTCAGACTGCAAAATTCAAAATGGGGCTCAAGGTATTCGTTTCATCTACACCAGAGAAGGCAGACCGAGTGGCGAGGCTTTTGTTGAACTTGAATCAGAAGATGAAGTCAAATTGGCCTTGAAAAAAGACAGAGAAACTATGGGACACAGGACT
>30122 NS=64 contig=separate
TTATGCCATGTGTGGCTTGTTTTTGGGATTATACAATTTACCATTGTGGCTCTTCTTAACCTGCAAAGTCTTAGTTATCTTATGATCTGAATAAAGATAGTTCTTTCAAAAAAATGTTTCAAAAGGGTTAGGATATGTGGNNNNNNNNNNACTGGTGGTTGGATTTGATGATTCAAATGGCCACACCAGTCCCAGTGTCCCTTTCTACCTCCAAATTGTGAATCAGAATATGAGCTCTCATCTATTGCTCCAGTGCCATGGCTGCCTGTCTGTTGCTACATTCCCCACCAGACT
>30123 NS=80 contig=separate
TTGTGTAGAATGAGTAGTTTCTGATCTCTGGAAAAGGAAATGAAATGTGTGCATGTTCTCACTTAACTGATTCTGTGACTAAGGATAAGCCTCTGTCTCTTTAAGTCATTTTCTATGACTGCTGGGATAGATTCAATCTCNNNNNNNNNNTCATTAATTTATATTCACTATTAATAGTTTATCAAAAATCCAAGTGACATGTGTAACATGAATGGTTAGGATATACATGCAGAATAAGCAAATTTATGGCAGCCATTAATTTCACAACTATTTGAGCACAAAGAACACACGACT
>30124 NS=105 contig=separate
ATATGTGCTGCTATCACAGCAAGGCAGACAGTCCGTGTAATAAGCAGGAGACTTCTGTTTCCATTTCTTACATCTATTAAATGTTCACCTGTTAGTTCACCCCGCATAGAATAACTCCCTTTCCAATTTAATCTACACCANNNNNNNNNNCAATTAATGAGAGACATAAAGAACACTACGCCCACAGTCCATTTACAGTGTAAGGCGATGTTATTACAAGAGTGACATTCTGTTCTCATCATGTGCCAGCCAATCAACAGGAGGGTTTTCCCATGATTTATATACCACAGGACT
>30125 NS=6 contig=separate
AAGTGGCTGTTTACTCTTCTCCATGCTGGGCCTTTGGTTCTTTTTAACCATAACCAAAATGATAGCTGTGAGTTAAGCAGTGTTCTCTACAAATGCAGGAGGGCTGCATGTCCCTCCCAGGGATTCCCAGGCTTCAAGTCNNNNNNNNNNAGTGAAGCATAAGAGATGAGCTGAGAACACATCTCCAACCCATTGGTAGTGACCTTGAAGTTTCCAGTCAAAACAAGATGTAAGCTTCAAGAACAATTGATTATCGACAACAACCATTACTTCTTCCTGTGCAGACATGGGAC
>30126 NS=130 contig=separate
GTGTGGTGTGTATGTGGCCTATGAGTATGTGCATGAGGGGTGTATGTGCAAACTCCTGTGTGTACACATGTGGAGGCCAGGTGAAGACCTACTGGGTGTCCTGCTCTGTTGTCTTATCTCCCTAAGACAGGCTTTCACTGNNNNNNNNNNCACTGAACCTAGGGCTTTCAGTTTTCCTGCTATACTGGCTGCCCAGCAAGTCCCAGCAATCCTCCTGCCTCAGCTCTGCCTCCTGTCTTCAAGCCAACACTGGTTTACAATTGTGCTTGGTCACGCTCAGCTTTTCACACGACT
>30127 NS=121 contig=separate
CAGTGCATCCTGACTGGAGCAAATGAAACTTCTAAGGGACAATTAAGCCTAAGGGACACTTCTTGGAAATATTAAAAGCATCAGTGTTTAAAATGCTATTCTCTTCTTTATAACCCTTTTTATGATATTTTTTGTTCGTTNNNNNNNNNNAGTACATCAGATACTCTGCACCCTATATACCATGCTGCATCACAGTCTGACAAAAGCAACCTACAGTTCCTGACTAATGCTACCAGTAAAACCACCATAAAACATGTTTCATGTGTATCTGGGTATGAAGACACACATGGGACT
>30128 NS=114 contig=overlapped:29
GGGTGCGTAAAGAAAGCAGAGGTGCTTGGTAAAAAGGGTGCACGGATCTGAACTCTATAGCTGTTGCTAGCTCACTTGAAACGCTGCCCTTCCAAGCCTTGGAGGCTTTGAGCTCTGGAGGGCAGAGCCAGTGTGGCTCATCAGGGGTGTCTGGCCTCCGGCTCCCTGCAGACTCCTCTTGGAGCTGAAGGAGAGGAGACACTGTTCAGCTGCATCCGCTCCGGGCTACCTTCTCCTGGGTTAAAGCATGTGACT
>30129 NS=120 contig=overlapped:9
TTATGGAAATGTTAATTCCTGATGTGGCTGAGTAGCTCTTAATCACACTATTAAGTGTATTCTCTGATTTAATCATCTTGGCCAACAAGCAGTAAGCCCAGGATGGATGGTGATGATTGTCTGTCATTTTCTTCTGATATGGATGAGGTTGTTATCTCTCTAACTAAATGTTAGCTGTTTTTTTTTTTCTTCCAGAAATGATGGGCTGTTTAGAAAGAAGGGGTGTGTAAAATGTCTTTGTGTGTGTCTGTGTATGCTTATACATCACGTGACT
>30130 NS=103 contig=separate
AAATGAATCAGTTTATTAGAATGGCTTACAGGCTGTGCTGCAGGTAGTCCAGTGGCTGTCTCCTGACAGAAAGGCCAAGGATCCTGTAGTTGTACCAACTGGATATCTCAGCAGAGCCAGTCTGCCGCTGGAGTCCTTGGNNNNNNNNNNGAATGCCTCAGCAGCAGGATAGATGAATTTGCCAGCAAGAGCGAGAGCACGTAGACAAAAAGCAAAAGCTTCCTTCTATGAATTTTGATATGGGCTGCTGTCAAAGGTGTGGCTTAGATTTAGGGTGTATCTTCCCACATGACT
>30131 NS=109 contig=overlapped:109
GTGTGTTGGATAACTAAATGGTATGCTCTTCCTTGGGGAAGACTATTTCTTCCTCTCTCAGCATTCCTTAGTTGTCTGTAGTTCTTTTTGTAGGGCTGAGGACTTACCCTGTTCAAGGAAACATGACTATTGTTTGCTGTCCCTGTTTAAGTCATATTTGAGCAGTCATGTGACT
>30132 NS=128 contig=separate
ATGTGACTCACAAAGCAACAGGAACTGGTGCGTTCTATGCTTGGTGAGGATGAGCCGCTCTGGCAATGATAGGAGCGATGTGAACAAAGGATGTACTGAATAAATATTGGGGCAGAACACTAAGATAGCTAAATATATCANNNNNNNNNNCTCTCTTTTGTCTTTATTGCACCGTAAGTTTCTCTGTAGCCATGTGTGGACACACACATACACATACCATACCCTATTCTCCAGTAACATCTTGCTATCACCCTGTAGTTGGGCGCTTCCCACACGTTAACATTGCATGTGACT
>30133 NS=107 contig=overlapped:25
ACATGAACCTGGCCTGGGCCAGGTATCCCCGGAGGATGGACTGGATGGCAGTGATGGCCTCCTGTTGTACTGGACTGTCTTCTGCCAGGGAGCCAGGGCTTGGGGTATGGGGTGTGGGAGAGCTCTGCAGCTAAGGACAACAGGAGAAGAGTGCTGTCTGCGGCCACCCGGAGGTCTCCAAATGCAGCAAGCTGGGCCAGAGGGGAGGGGCTTCCCAGCTGCACCCCAACGGCGCATCAACCACCGCAGTCACTGGACT
>30134 NS=116 contig=separate
CTATGTTCCAACTAGACACCTCAGCCAGCAGCGTTCACATCATGCAACATCCTTGCACGTCGTGAGATATTCTTCTAAGTTTTCTTCCAGCCATTTTCAAGTGTAAAAACCATTCTCAGTTCCTGGACCCCCACAGCCATNNNNNNNNNNCCCCTGTGGATGCCGATACAACCATCAGGGAACTGCACAGCTTACATTCTGTTCATGGGCTAGTGTTGATCAGAGCCACCACCCCTTGATTTACTCTATTCCCAACGCTACGCAAAGATGATCACTTAATCTTTACACGGGACT
>30135 NS=126 contig=separate
CTGTGAGTCCAAATACGTCCTTTCTTCCTGTGTTGCTTCAGCCTCGTGTTTCAGCAACAAGTGATGGATTCTTCCGAAGGTCACGTGGTGCGTTTATGGGAAAGCCACTCACAGATGGGGACTTTCTCCAGACGCTTGCTNNNNNNNNNNTTGCTCGTTCACTGCCTTCCCTTCACCTGGGCGTGTGTGGGCAGAGGAGCAGCAGGGAGAGGGCTGTATCTGCTGTGACTTAGTGTAACTTGGTCTGTGAGGAGAGGCATGATTCACAGGCCGAGCTTCTAGCAACATATGACT
>30136 NS=101 contig=overlapped:69
AAATGAAGTACTTTCAGTACCCTAATGCTTGGCTGTTGGGTGGATTTAATAGTTGAATGAGATGCTGAGAAGCCTTAGATTTCATCCCAACCACATTTCTTGAAAAGATGGGCCTTTTCATAAAGCAGTGGAGGTGTAAACAGATCCATGACAACTAAATACAGTAAGTGGCTTAAAGACCGCTTATCAAACACGTGTGATCTGGACACAGGACT
>30137 NS=108 contig=separate
TGGTGCGATTAATCTGAGCTGAAGTAGATTGTAATTGAAGTGCCAATTTAATGTAAAGGAAATGCATACAGTTATGTTCAGAACAACAATTACATTAATACCAAAATGAAATAAATGACAGCTGTAGAATTAGGTAATGANNNNNNNNNNCCACATTCTAATACATTTTACATGTTTAATGTGCTGAGCCCTCCGATAGGTCTTAAGTGTCACATTTTTTAATTGATTATGAATTTTAAAAGCATAATTTTCCATGGTCTTAATTCCTTCTTTAAAAAAAAAACACATAGGACT
>30138 NS=48 contig=separate
GTATGCTTGATTGAGAGGCCAAATAAAAATTAATTGGCTGTTTTGTAAGTTCAAACTCTGTAGATTGAAGACAATTCTTATAAAATGTTACAGATAGGCAAAGGACCTAGAATAAACAAAACGACTTTGAAATAGAAAATNNNNNNNNNNTAGGAATTTGGAGAACAAGATGGTTGGTCAATCGGGTGAAAGCATTTTGTTGTGTAAACCCAAGAACCTGAGTTCAAGACCCAGAACCCATAGTGGAAGAAGAGAACCAGCTGCCAAAAGTTGTCTGCTGACCTCCATCTGACT
>30139 NS=120 contig=overlapped:27
ATGTGTGCCTGTGTGTGCCCTCCTGCATGCGTGCAGGAGCCAGGGGAGGCCATCCAGTTCATTTCTCTGCCACTCACGGCCCTCTTGCCTTGAGACAGGTCTGTCATGAGCTGGAAACTTGTCGTTTCAGCTAGAGCAGCTGGCCACTAAGCTCTGGGATCCTGCTTCCTCTGCCTGGTGCTTGGTTAAAGGTTGGGACAGCTGGGCTAGCGTTTAAGGTGGGAGCTGCAGATTCTGGGCAACAGCCTCACGCGACT
>30140 NS=83 contig=overlapped:13
TCGTGAGATGCTACAATGAGGAGCTGAGTGGATGGGGGACCCACAGATATTCATTAAAAATTAGATTGACGGGAAGCGGCGAGATGGCTCAGTGGGTAAAAGGAGACTGCTACCAAGCCTGGTGACCTGAGTTCAATCCGCAGAACCCACAGTGTGAGAGGAGGGGGACCAACTCCTGCAAGTTGTCCTCTGATCTCCTTCCATGTGTCATGACAGGCATGCACCAGCACATGGCGTGCGCACACACACACACACACACACACACACGCGACT
>30141 NS=107 contig=overlapped:12
GCATGTAATGCCTATGAGAGTACAGAGTCATCTATTAGGCACTACTGCTTCAAGTAACTCATATTCCAGGTTGTTTAGACCAGCCTCTTGGGATCACCCAGTGTCTCTCGGGAATGTTTCAAAATGGACCATCTCAGTCCCACATGTCACAAAATGAATGAGAATGTCTCACTCTTGTCCCCAGGTCCTTTCCTCCTTCCTGACAGGTCTCATTATACAGCCCAGGCTGACCTAAGTCCTCCATCCTCCTGCTTCAGTCTTGACACCGGACT
>30142 NS=120 contig=separate
TTGTGATGGGCATGAACGGTGAGAGGTATGACAACTCACTCAACGTTGTCAGCAATGCTTCCTGCATCACCAACTGCTTAGTCCCGCTGGCCAAGGTCATCCATGACAACTTCGGCATTGTGGAAGGACTCATGACCACAGTCCATGCCATCTGACCAGAAGACCCTGGATAGCCCCTCTGGAAAGCTGTGGTATGATGGCCATGGGGCTGCCCAGAACATTATCCCAGCATCCACTGGTGCTGCCAAGGCTGTGGGCAAGGTCATCCCAGAGCTGAACGGGAAGCTCACTGGACT
>30143 NS=68 contig=separate
ATGTGAAATTTATTCTTTCATACCTGGACTATGCCTTCCTTTTATCAGAATTGAGCAGGCTAGGTTTAGAAGATGTTTAGAAGATCCTCAGTAATAATACAATGCCCACTCTTAAATCAAGACCCAGTTATGATTTAATAAAGGATTTCTAAGTGAAAGCAATCACGAGGACCCAGTTCATCCCACCGAGGCTGGTAGGAACATGAAAGCACATGGGATTCTGTGTATTTGTACATTGGACAGGAAAGCATATTTCTAATTGTCTGAGGAGCTCCTAGAGGAGAGCACTGGACT
>30144 NS=128 contig=overlapped:114
AGGTGTGGACAAGGGACAAGTCCTGTGCTGTCCAAAGAGCAGCTCCATGGCTTCAGAACTGGCGCCCTCTGAAAACTATAAGACAGCAAATTCTCAGGTCCCATCACCTACCACCAACTCCCAGGATCTGAAGGTAGTGTGCACAGAAGACAGCACTCATTCATGCGACT
>30145 NS=109 contig=overlapped:17
AAGTGGAAGCCTTGGCGATCACTGAATGGCACTTCCTTCTCTTGGAGCCCTACTCATCCTCATCTTTATTTGCCCTGACCATTTGCTTCACTGGGTGGAGTGGAAGACTACTTCTATCCGGAGTTGGGCTTTTCTTCCCACTGCTGACCTATAAACATTACAATCCCTCCCTCTTCACTATGGCCCTTCTTGACCTTGCATTGAGCATAGCCACATAATGCTTGTTTCTGGCATTTCGAGTCTGTTAGCTGCATCCTTCATAGGACT
>30146 NS=92 contig=separate
TAATGAAGGTTATTTGTGAAAATAAGGCTGATTTGGAGACAATGGAATGCCTGGCTTCCCGGGCTACGGAAGCTGTGCAGGGACACTCTTGTAGCCCCTCGAAAGTGCTAACGACCCAAAAAATCACCATTTATGCCGGCNNNNNNNNNNAACATAAGAGCAATTTGAAAGTCACAAGATGGATTTCCAGGCTCCAGGTGACTGTACCGTTCACAGTTTTAAGGCCTGCATGTCGCCACCATCCTGGGAAAGAAGCAGGGAGCTGACTTTCAAGGTGCCATCTTTCACTGGACT
>30147 NS=29 contig=separate
ATATGTGCAGACAAAACACCAGTGCACATGAAAATAAAATAAATCACTTTTAAAAAGGAGAAATGTGGAGTTACAGATAGGAAAAATACCAACAACAAAACAAACAAACAAAACAAAACAAAACAAAACAAAAAACTAGGNNNNNNNNNGTAAGTTTGGTTCCCAGCGTTCACATTGGGAGGCTGCAACTACATGAAACTTTGGTTACAAAGGATCCGACACCTCTCTCTGGCCTCTTTTGGCACCTGCACACATGAGGTACACACACACACGCACACACACACGTACATAAGACT
>30148 NS=89 contig=separate
TCATGAAGCTCACTCCAGGGCAGGGCCAAGTGTCTGAGGAACTGGGACTCGCTAAGAAACAGCTGTGAAGCCATGAGCCAGCATCAGTAAAGACAGCCTGTCCTCAGCCGACCCCTTCCTTTCCCGCCGCCTCAGTCTTCCCACCTTTAACGCGGTGTCTGGGGCACTCCCACCCTTGAGCTTGAGGAGACACAGGTTGATATTCTTCCTGAAGGGCAAAGTGTGAGGCGTCAGGGGACAGCCACCGGCTCGCTGTGTGACACTGACAAAGTCACCTTGTCATCACATCCGACT
>30149 NS=133 contig=overlapped:28
GGGTGCTGAGACAGCTGGATCCTGGGGAGCCAAGCGACACCCTGGCCTCCACCATCTGTGCACTTATGGGAGTGAGCACTCGTACAGACACATGCATACAAAACCGTGGCCTGGTCCTGTTGTCAAGAATCCCCCAGGATCCTTGATGTCGTCGTGTAATGGCAGTATTTATAGAATGTTGGTATGTCCAGCGATACTTGAACTTTAAAAAGTGTGTTTGATGGTGTGTGTATGTGTAAGGGCCATAGCACATATGACT
>30150 NS=52 contig=separate
ATGTGATCACCTATCTGATGCCTTCATCGGTGTTACAACATTGGTGCTGGAAGTGAGCCCGACTTGGAAAGTGAGATGGAGTGGGTTGATAAGTTGACCACAGCCCAACAGCTGTAAATGACAGCAGGCCCCAGGCTAACNNNNNNNNNNACACCTGCCCTTTCCTAGACGGTTAGTTAGAGCTAAATGGCTTGTGCCAGCACCCTGATTCCTAACCGCTCTGCTTTGACCCACAAATGAAACCACTTCTGGACTAGAGCGGAGCGCGGTTGGCAATCTCGGGATCACAGGACT
>30151 NS=80 contig=separate
AAGTGACAGCCGTTTACTAATGAAGAATCCACATTCTTCAGTCCTCTGTTGTGGTTTTTGAAACCATCACTTACTGGTACTCCATCCTTTCTTTTCTGCTCAGTTCCTGGAGCTACTACGCTGCTCTTGGAAACTTAAGCTCCGGATTTCCTCTTAAGTCTTCTCCTGCTCAAATCTTAGGTTCCTCTGAGCCTTCTAAGTTGCTGATGTTTCTATCTTCAATTTTCCTTTTTCTCCAATGGGAAAATAAGATCCAATGACCTTTTACCTACAGTTGAAGGCACTCACTTGACT
>30152 NS=131 contig=overlapped:66
AAATGAATCCTGCTTCCCCAAAAGATAAGAGCTCAATTTGCAGCCCTGCTGCAGCTAAAGAAAAAGTCTAAGGATGCAGGATCTGCAAGTCACTAGTATCACAATTCATCTTCCATTGGGAACCTATTGCCTTCCGCGCTGAGATCTGGACTTGCTTAGCCTTGCACAGGTTTGTGTTCACACTGTTGCAATTACAGTCACTTCATATGCATAGGACT
>30153 NS=125 contig=separate
TAATGTGAAACAACAGTAACAGTTGTATACAGTGCAAAATGTATAAGCTCACAAGTCTTCAAAGTACCTTGATAAGTGACAAATGTTTCCACTGGAGATGAAGTATTTCTATCGGTCTTTATTAATCTCTTCCATTCAAANNNNNNNNNNGTAAGAACATGGGATAGAGAGCTGTGTAATGTTGATTTGTGGACATAGCCTGACTGTTGCACATATGAAAGACTATGTGTGAGCTTTCATTACAGCTATCTGAGAGCACAGTTTAGTTGAGAAAAGCAAAGAATCCACTGGACT
>30154 NS=130 contig=overlapped:36
GGATGTGGTATGAGTATATGCATCCATTACAAGCACAGCTAGCCACTGAGAACCTCGTGGGGAAAAGAAAGAGTTAGATGTTTGCTTTCCTGAAGCCAGCCACGTGCAAATGGCACATCCACACAGCTGACAGACACACGTGTCAGTACTGTGGGAATCGCAGGCTGATCTGCTCGTCACGTGTTGCGGCCAGCTCTTCCCATGTGCTGAGCTTTATTAAATTATCCAAAACGGCTTGACACAGGACT
>30155 NS=76 contig=overlapped:116
CTGTGCCTCTTCAAATGTGGGCGAGAACAGGTCAGCTGCCGCTCTTTCTGAAGAACGGGCCTCCCTGTTCACTAGATAGGACTGTGCTTGTCTGCTTGTTAGAGCTTGCAAGATTCAACCTTCCGGAAAGAAAAGGGAACTTTCCACAGTGAATGTTAGCATGTGACT
>30156 NS=122 contig=overlapped:11
GCATGTGAACAGATGCTCGACACCATTAGTCATGAAGCATGCAAATCCAAAGCACAACGGGATGCCACCTCATATCCAGCAGATGACTAAACCCAAACAGGAGACTACATTTTTGTAGAAGCAAACTAGAACCCTCATAATGTTGGTGGGGATGTAAAGTGGGCAGCCACTCTGGAAAGCACTTGGCAGATCTTCATGAAGTCACCATATGAAAGCAATTCTACTATGAGGTATCTACGCAAGGAAAATAAAAACATACAACTACACAAGACT
>30157 NS=82 contig=separate
TTGTGTGTCAAACACTTTACTAACTGAGCCATTTCCTCAGAAATGCTCATCTCTTGATCTGCATGTCAGGAATGTGGGTATGTATAAATGTGAAAAATATTCCTGAGCTGCATGCTGCAGATTTGTGGACTCCATGTGCTNNNNNNNNNTGTACTTTAACATGAAGAACTTGTACATGGCTCACTGTAGGGACAGAACTGATGAGTGTCTAGCATTACTCAGCTTTCCTAAGTCCTTTCCTGTGTTTGCTTGTTCCTGTGAAAAGATGTCATGCAAACTTCTCAACACTTGACT
>30158 NS=123 contig=overlapped:15
TTGTGATGTCATGAGTCGTATGAGCAGGTGTTTTTTGCGAAGCCTTGGTCGCTATGAATGTCTTTTGACTAAACCTAAATGTGTACCATTACACTGATCCGCTTGTGAGGCGCTTTGAAGGGCTCAGCTTCAGGGTGCACTGCCGTTGTCAGTGGCTACTTATGTGCTTGCCGTTAATATTCTTTCGTGTACTGTTTTGTTTTCATTACTCCTTTGTTTCTAGGCAGAGAGCCAATTAATATTAAATGGCTGGGGTTCCAGCATGGGACT
>30159 NS=36 contig=overlapped:17
GTGTGTGTGTTGCCTACATGTATATAAGTGCAGTACTCACAAAATCCAGAAGAGAGAGATGGATCACCTGGAACTGGAGTTTGGGCCATCAGCTGGGTACGGAGACCCAAACCCAAGTCCTCTGGAAGAGCAGCCAGCTCTCTTACGCACTGAGCCATCCCTCCAGCCCCTTTAGTATTATAGTAAACAATATTAAATATCTTTCCATAGAAACCCTGAGAAATACAGAAGGGGTAAATATTCACGGAGAGGCGGTTGCATAAGACT
>30160 NS=65 contig=overlapped:112
TCGTGTGCCCTGTGCCGAGCACAGTGCCTGGTCTGCAGAAGTGGGTGAACATGTTCCAAACATGACCTTCTCTGTAGCTCAGGTCTGTCCTGGAGCCACCCACCTTCCCAATGGCAGGCCCCTCCCCTCACTCCAAGCTTTGGAGCTTTCGTCCCTCTTTCCACATTAGACT
>30161 NS=98 contig=overlapped:107
GAGTGTGTTCCATGGACTACCACGCTTAGCATCATCAGACATTTCTAGAAACACAGAGTTGGAGCCAACCCTAATTCCTGAGTGGTAATCTGTACTTTGGAGTGCTCCTCAGGGGAGGCCCATCATGGATGGAGAAACACTAAGTCCTAACAGTGCTGGTAAGATGGCCACTGGACT
>30162 NS=35 contig=separate
TCATGTATTGGTAGGATTAACATAGTAAAAATGGCCAACTTACATAAGGCAATCTAAAGATTAGATGCAATCCCCATCAAAATATTAACACAGTTCTTTGTACACCTTTAAAGAACAATTCTAAACTGCATTTGGTAAAANNNNNNNNNNACACAATAAAAGAAGTTCTGGAGGTATATCCATCCATGACTTCAAGCTACAGAGCAATAGTAATAAAATCTGCAAAGTACTGGCATAGAAACAGACTGATAATGAAATAGAAACAAAGACCCAGAAATAAACCCACATATGACT
>30163 NS=76 contig=overlapped:116
AAATGGCCCCTTGACCAATTATCCAGCTACTCCTCCCGGACTCTTTGTCCCAGGCAAAGTTCTCCTAGTCTCCAACTTGCTCTTCATCTCAGGAACCCATCTGGATCTGCCTGGTGGTCATTAGAGCCTTGCTTTTTCCAGGGAATGGTAGGCTGCAATCATCCGACT
>30164 NS=80 contig=separate
CCATGCTCTTCATTTGGTGACTCCATTGCTTCCTCAGACCACCACGCATGTATCAGGCTTTGCTTTGTACTTTCCATGAACTGCCCAATTAAGGCTCATTTTGAAATGAGCAAACGTGATACAGAGAATTATTTTTATTGNNNNNNNNNNTAGTCTCCACTGTCAGCAGAATGTCAATCTGTAGATAGTAATTTGTTAAATTTCTCATTCCATTTTGAGGTTGGGCTTCCTACTCAGAGCCTGGGTGTGTAGAGTGCAGGGCAGTCGCTTACATGGTAATTCTGTCACAGGACT
>30165 NS=111 contig=overlapped:85
GAATGGGAATTTGGATCCCAGATTGGATATGACAAACTGGCCATCCTGTACACACCTGTAACTCTAGCGCCAAATGAGAACTGTGTTAGCTCCCAGCCTAGCTGTGAGAACACGAACTTTGGGTTAGGGCAAGAGCCTGTCTCAAAGGATGGTGACAAAGAAGACTACAAGTACTTCTTCTGGTTCTATGCACTCGACT
>30166 NS=124 contig=separate
TTATGCGCTTTATTCACCAACATACCCTGTCATGCTGGGGAGAGTTAGTAAAATGTGGGGACGTCTGTAATCTCACATCTGCACACTAAGAGGGTGCAGTGTGGCAGCCACATGCTCCTTCCTCGGAGCGCTTGAGCTGGGGCANNNNNNCGGGTGCCTGAGAGATGACGGTGGTAAGGAACATGGAGTAGCTTCATAGGTGGAGGGCAGCAGGAAGTCCTCTGAGGACTGGGACACCACAGAAAGTCAGTTATAGAGTGACGAGCATCCTCCTCATCCTCAGGCCACATGACT
>30167 NS=72 contig=overlapped:99
GGGTGCAGAAATAGACTTCTCTTTCCAGCCTGTTTTCTCCAATTTAGAAACTTGGAGACCTTGATGACACTATGCCTGCTGCAAAGGAATCCAGGGTCCTGCTGGATTCACCAACAAAAGAGAAGCAAGAACAGATGGAGAGATATTGGAGCAGGGAATGGAGCCACAAGAACAGACACAGGACT
>30168 NS=14 contig=separate
ACATGCATATAAACACACACGCACACTAAAAATAAAATATTTTCAGTTTCAGTGTATCCAAAACGATTTAGCCATAAGTAGAAGAAAGAAAAGAATAAAAATAAATGCCCATTCTTCATCGGTCCAAGGCCGGAAACATTNNNNNNNNNNTTGTCTTCTTGGCCTCCTTCCTCAATTTGAATCCATGAAATGATATTTTAGGACAAATACCAGGCTCAGGAGCAACTGGGTGTTTAAATGCTTACTGAGAACGTGTGAGGGCTGGTGTTTGCATCACAGGAAGCCATGCGACT
>30169 NS=91 contig=overlapped:16
ATGTGACTTTGTGTGACTTTCACACCCGGGAAAATAGACTGAGTGCGCGGCCGGCGCAGCAGGGATGTTCCTGCCTTGCCTTGCTGGCCGCCTTTCCCGTCTTTCTTTTGACTTCTTTCTGAGCCCTGGCCTCTTCCTTTGCCTGCCTGGCCCCTTCTTTCCCCGCTTTCTCTTTTCCTCTGTTCTCCTAGCTTTCTCTCACTTCTACTGCTGTGGCCTCACTCATGCCTCCTCTGGGCCCTGGCTCTCCACAGGGAGGCACGGGACT
>30170 NS=89 contig=separate
TTGTGGCTAGCTTTGAATCTCTTGACATTTAAAAGTGAATTTAACAGAGGGAGGGAGGGAGAGAGAGAGAGAGAGGATTTAAAACAACAAATGTTTTAAGTGGTTTCATAGCTGAAGCTTACTTTAAATGCAAAGCTTTCATTTTANNNNNNGAAGGCTGTGACTGCTTCAGGAGAGAATTAAGGTGAACTCTCAACTCCTGTGTCTTCACAATCCAGGCTTCAGTGTCTTGCTACATTAAGCACAACTTTGTGAAAGCGGGCTAATTATTTTTCAGAAGCCAGAACCATAAGACT
>30171 NS=103 contig=overlapped:80
CCATGAGTAAAACCAAAGCCTGGGATATACAGTTACTGGACCCCAGGCAAACTCATACTGAACCCTAACACATATCTGCCTATCTCTTATCACAGTGATCTCCCTTAGCAGAAGCTTCCCAGTATTCTGTGAGAGTCAGCTAATAAGGGAGAGCACCTAACTTCTACAGTGCTTCATCTCAGCCCACCTTTGGCACACTGGACT
>30172 NS=95 contig=separate
ATGTGCCCCATGTCTGTAGGCCTTTGCTAAGTGTCATTTTTAGCTGTTTTTTTGCTGTGATAGAATAATCTGACTAAGAGAAACTTGGGGAGGAAAAGGTTTATTTTATTTGGCTTAACAATCCATCATTGAGAGAAGTTNNNNNNNNNNAGTAGAGACCATGGAGGAACACTGCCTGCTTGCTCCCTGTGATTTGCTCAGCCTGTTCTCTTATACCTCCCAGGATCACCTGCTCAGGTGGCAATGCCTCCAGTAGGCGGAGGGCTCCCCACCTCAGTTATCAACCATTCGACT
>30173 NS=133 contig=overlapped:21
GCATGTCTGTTTGCTGTCTCTGTCAGACCTGTTGCCAATGGGAGGACAGGCTACTTGCTCAGTGCCCATCACTCAGGAAGTGTGATCTAAGTGGGTATACGGACTGTGACTGTGACTGCACCTGAAGCAGCTCCCACGTGACCTCTCTTCCCTGTGTGGGATGGAGCTGTGGGTGGAAACAGGAGTTGAACCAGCACTTGAGGATCATGGCCTGCAGTGGCTCACAAGTGCCTTCTAAGTTGCTTCCCTCTATCCACTCGACT
>30174 NS=111 contig=separate
CGATGAGGAGCGTGAGAAGACCTACAAGCTGGCTGAGAACATCGATGCTCAGCTCAAGCGAATGGCACAGGACCTCAAGGACATCATTGAGCACCTGAACATGGCTGGTGGCCCTGCAGACACCAGTGACCCGCTGCAGCAGATCTGCAAGAGCGCACATGGACTCCCTTCAGTGGGTGGACCAGAGCTCTGCCCTATTGCAGAGGAGGGTGGAAGAGGCCAGCCGAGTGTGTGAGGGCCGGCGCAAGGAGCAGGAGCGCAGCCTTCGCATTGCCTTTGACTAGCCCCACGTGACT
>30175 NS=117 contig=separate
ATATGTTCCTCTTAGAAGATATTTTGCTGTTTGAAAGAATTATTATTGTTGTTACTGTTACTGTTATGATTATTTAGACTTCACTGGCTGAGTTACTTTGAATGGCAGTGTGTGGGTAGGAGACTTTGGTTTGGTTTTGTTTCCATNNNNNNNNNNTCTGGAAACAGGTAGCATGTTCCTGAGCAGGGAACTAGATGTGATAGGTGGATAAACACTGGGTGAGAAATAGGCCTAATTGGATGTTCCTGCAGTGTCTGGTGTGGCAGGTTTCTTATGGCTCCAGGTCTGCATCATCTGACT
>30176 NS=110 contig=separate
GTATGCATTTTGAGAATTTAATTCTTAACTCTAGAGAGATAGCTCAGAAGTTAAGAGAACTGTCTGCTTTTCCAAAGGACCTGGTTCAAGTCTCAATACCCACATGACAACTAAAACTCTAACATCCTCTTTAGCCTTGATGGTCTCTNNGTTCATATGTGATGCACAAACATACATGCAGGCAAAACAGCCATACACATAAGGATTAAAAAACAAACAATTCTTTCATAAAGTGTTGAAAAGAGACAGTTGCCTTTCTGATGAAGAGACAATTGCTTTTCACAACACAGGACT
>30177 NS=119 contig=separate
ACATGAGGGTAGTCTCTGAGTTGAGAGGCCTGTGATCCACTTCATTAATGTCACTGGGAGAGGAGCCATGAGATATGACCAGGAGGGTGAGGAAAGACATCATGCTTCTTGGGAGAAGCACAATAAAATTGTGATTTTTGNNNNNNNNNNTTTGAAGATGTAAGAAGAAAAAGCATTGCAGGCTAAGGAAATTTTTAAAAGCTCAGTGTGAGGATATTATTAAAATCATTGATTGGTCTTTGGGTATAGGTTACAGATTTGAAACTGAAAGGACTAAGATTTAAACATATGACT
>30178 NS=80 contig=separate
GCATGCCTGGTGCCCTGCAGAGGCCAAAAGAAGCTGTCGGATTCCCCGGAACTGGAGTTCCTAACGGCTGCTGGCTGCCATGTGGGTTCTGGGAACCGAGCACAGGTCCTCTCTCTGCAAGAGCAGCCGATGCTCTTGAGCCCNNNNNNNACCTCATTTTCATTTGCTTGTTTGCTTTTGAGACAGTCTCTCACGGAACCTAGAACTCACCAGCTAAAGCGGCCAGCCAGCAATCCCCAGAGATTTTCCTGTTCTGAGCTCCCCAGCACGGGAACCACAAGCACGCACTGGACT
>30179 NS=77 contig=separate
TTATGTCTTAGCTCCTTTGTCAGAGATCTGCTAATATTTGTATAGGCCTCTTTCTAGACTATATTCCAATCCATTGCTTTTAATTATTTTTTTAAGTATAATGCTGTTGTGCCTTTTGTCACTATACTAACTTATTTGAANNNNNNNNNNTGCTTTGATGATTCTGGAATTCTGATGTTATTCTTTTGATGCTTAGGCACTGTTATAGTGCTGGTACACAGGAAAGAAATGGATGGGCTTTTGTGTGATGACTCTGTCCTGCGGCCTGGCTGCAATAGCTTATGTCATCCGACT
>30180 NS=101 contig=separate
ATGTGGGGTCATTTCTGAAGTTGGGAATATTCCAGAAAAAATAAAATGAGTATGTTCATAAGGAGCTGAGGGGCTGGTGGCTGAGACTACGTGCCGTGGGTGACAGAAAGGAACCTGGGCCTGCAGTATGCACTCAAGGATGTGCCNNNNTCATCTCCATCTTTCATTCCATCCCTCCCTCCCCAGAGCCAGAAGAGGTGGCCAGGAACCGCGAATGGCCAGGTCTGTTCGCACTTCCTGACCCCAGAGCCTCCTCACAGCAGGGGGCAGCTGCCGAGGAAGGGGCATGGGACT
>30181 NS=125 contig=overlapped:14
TAATGTTTATAAGTGTTTTGTTTGTATATGTGCACCCCATGTGTCCCTGGTGCCAGCTGAGGTCAGAAGAGGACATCAGATCCCTTGGAACTGAAATTACAGATGGCTGTGAGCTGGCATCTGTGGGTGCAGGAAATCAAATCAAAGAGGAACAAGTGCTCTTGACCACGGAACCATCTCCCTAGCTACCTTAGCAGGATTTCTTATGCATGAAAATTGGAAAGAGAGGAGTTAAAGCGTCAAAATGTGTATGTGACACATCACCTGACT
>30182 NS=125 contig=overlapped:12
ATGTGTACCTATATCCCCAGGCTGTAAGGCAAGGCCATCTGCTAGCTGCTACCATCTAAAATCAGACCTGTGAGCAGCCTTGAGACTCATGCAGAACCCCACCATGTGACTCAAGTGCTTCTAGAAATCAGCACTCTGAGGAGGGGCAGCTGCTCAAATTCTGACACCTAGACAGATGGCATCAGGGGTAACATCCTTCATGCCCGAGCAATGACACTTTCTAAAACCCTCCAACACACACAATGGGCATACTGGTCTGTGTCACACGGGACT
>30183 NS=77 contig=separate
GCATGATGAGAATTTAACCGGGGTCCCCTGGAAGAGGAGGCAATGCTCTTATCTGCAGAGCCATTTCTCCAGTGCCCCGATCCCTATTCTTAGTGGAGACACACACTCACCTGTTCTTTACAGTCCCCAGAGTTTCTAGTNNNNNNNNNNTTTGTTGAGAACTTCAAAGGTCCCTCCTGGCCTACTTCCCGAGAGACTGGTCACTTCAGGAAATGAATAGGCTCCGCTCTGGAGGAAACCAGACTGCTCAGTTAAGTTCCAGTCGTCCAGAATTAGAAGGTTAGTCATGGGACT
>30184 NS=134 contig=overlapped:74
GGATGCGGTGGAGAAGCTGGGCTTCCTGAGATGTGCCTGATGAGGTAGCGGTGAGCAGAGCTCAGCCTCCAGGACACTTCTCTTCAGAAGGCTCAGCAGCGTGTTGAAGGTTGAGACATGTTTGAATGTTTGAGCACCATACAGTGTCTTCATTTATCCCCTCTTCGTCCTGTCTGTGTGGACCACTTGCCACCATGGCGTCACAGGACT
>30185 NS=120 contig=separate
CTGTGCTCATGTGGGATGCAGGGAAGCTTGCCAGCCTGGAAGCACGGGGCTAGGGGAATTGACTAGTGGAGTTCCCCCACCTGAAAATTTTACTGATTTAGGGCCAGGATGTCACTCAGAGGTTCAGGACCTGCCTCATATNNNNNNNNNGTGCAAGGCCCTGGGCTCCACCTCAGCACCATTAAAGCAAAGCTAGGTAGGGTCTCAGCTGTACTGCTGGTTGAACACTTGCCTAGCATTCATGAGGCCCTGGGGATAAGCCCCAGTACGGCCAAAAAACCTGGGCATGGGACT
>30186 NS=106 contig=overlapped:8
CCATGGGTTTCCCCAGGATGTCACAGCTCATGAGGCTACAGCTTGCTGTCACCAACCTGTCTGACTAAAGAGCCCTCATTCTTAGTGATTCTATCCTACTAGCTCATGAGATCACAAGTCACTCTCCTTGTCACTTGTAGGTGCAGAAACACCTGCACACCCCATTGTGTTGATGGAGCATCGCCAGCACCTTGTTTCTAAAGCTAAAGTGCCACCATTGTTTACAGCATCTTTTGCAGAACAATCATAATGGATTGGAGTGGAGCCCCATGAGACT
>30187 NS=70 contig=overlapped:115
GTATGCGACCTTGATACAGAGCAAGAAGCACACATTGGTCTGGTCTTAATATTTGTTGTTGAATTTCAATGTCTTGTGTTTCTCAGAAAGTTACTTGATTCTGACACAACAGCTCTGATTTTTCCATGGTTGGAGACTGTTTCAATTTTCTTCTTGAAGCCATTAGACT
>30188 NS=121 contig=separate
TTGTGGTATTTTGCTAGAGCTGAAGTTTTTAAAAAGGAATAATGATGGGGTGTTAGGATGCAGGGAAGGAATCATCAGCTTCCATATCAAAGAGAAACCCGGATCTTAAGGCCACAGCCTGGAATTCTCTTTGGACTCTGCACNNNNNNNNAGCCCAGCATCTGCCACTGTAATTACAGAAGGTGTCATCGGGCCAACCTCATGCTACAATGTTAGGTCGGGGTGTGAAACAAAACAAAATCTTACTTTCTTAACCTCTTTAAATGGGTGTTACTTCCCCCAGTAACACTGGACT
>30189 NS=125 contig=separate
AGATGCTCTCTCTTTGGAGAGGGACGTCCTGCTGCTGATGAGAGAAGGTTGCTGTCCCCCTAGGTTCCCGGAGATGGCTGTGATTCTTACATCTACCTCAAGGCTGCTTTGCTGGGAGAAAGCTGAGCCTGTATCCCACACNNNNNNNNNTCAGCATGTCGTGTAACGTTAGTGTGCTAATCAGTGCGTTGAAACCTGCAAAGGGACGCTGCCAGGCCCGGGAGCCTAGAGACTGACCTGGGGACCGTCGGCGGGTAGCATGCTGCCCTGCCAACAGAGCCCAGGCATCCGACT
>30190 NS=120 contig=separate
GTGTGGCCTGCATGCACCCGCACACTAACACGCATGATAAATACATGTGAAAATGAAAGGCCGTGAGGGGCAGTGTGCACCTGTAGCAGCAATCCTGGAAGGAGGTGCAGGGACTGAGGCAGGCAGGTCTCAGCGTATCTCTNNNNNNNNGGCTAGTGAGCCTAGCCCCAAATAGGAAGCCCCAAGTGCAGTGAGACCACCCTGTCTCAAAAATAACGAGGAAAACACCCAAGATCAGTCTCTGCCCTCCACATAGGCACACCGGCTCATGCATACCGGCACTCTCACACGACT
>30191 NS=113 contig=overlapped:6
TTATGCTATACTATCTGAAGTAGACTTGTGATACACTGGTATAGTATGTTAATAGCCTTTTTAGTCCTTGGTCATGATTTCTTTTCACAAAAGCTTTCAGTGGCCTTTTCTGCTACTTCTGTAGGTTATCATGGGCTTCTTTCCCCTGAATCTTGGTGACAACAAGATTCAAGGGAAGGGATAACAGCAGTCTTTGATTTGTCACCTGGGCTGGCCTTGGACTTTACGGTGCATGTCCTCAGTAGAGATCAGTGTGGATGGTTCATAAGCATCAGACT
>30192 NS=126 contig=overlapped:70
ATGTGGCTACGAGTCTTCCTGTTCTAACAGCCAGGCAGGTGCTCACATTTCCAGTGAGTCAGAAATGACTGAAATGCTGAGACCCACAGTGAGGAAATGCTTCTGTCAGTGACTGCTAAGCTCTTGCTGAGCACTCTGCTCATCGGAGAGATTGACGATTCCTCGGCAGCAGCGGCACAGGTCAAGCAGGTTCTGTGTGGTGACCCATAGGACT
>30193 NS=91 contig=overlapped:6
AAATGCAGATTAAAATAAGCTGGCTACTCTACCCCTCCAAAATGGCATTTTAGAAGGCATATCCCACTATAGGCAAGACAAAGCAGGCATACCTTATCCTGCTGGTGGAAGTGTTAATTGCTGAAACTTTTCTAAGGGCAGCTTGGTAATACAGAATACTTTCTATAGTTTTTTTTTCCTTGACACCTTTGGGTCCAATAATTTTTCTTTTAACAGTTTATTGTAAGGAAACCACCAGATCATGCATCAAGACTTCTATAAAAGGATGTCACATGACT
>30194 NS=85 contig=separate
ATGTGGAATTTGTCCCCCGAAGTTACATGTCCCGATAAAAATTACTGACCTATTCAGTAAAGTTGAAGTACTTATCAAACTACTTTATTGAGTCATAGTGAGGAGGAAATGGGAAGAATATGTTTATTACTAAAGAGAAACNNNNNNNNNNACTTGCCATTATAGCATAGGACCATCTAATATTTGTTGTCATTTGCCAAGCATCTAAGGAAGAGGATGGGATGTTCCTTTCCTTTCAGAAAGTTGAAACTAAATAAGAGAGTAAAGAAAATACAAAAACAATGAACACTAGACT
>30195 NS=111 contig=overlapped:18
ACATGAACCAGAGTCTGTGTTCTCACGGAGTGTGATATTTTGTTCAGACGGTGGAGGAAACCACGTGGTTTGACCTTAGCACCTCTCTATTCTCAAGAGGAAACTTACAAGCATGAAAACAATCAACGATACTCAAAACTCCACTTCAGCAGGCATGGCTTTCACTCGGGGCCAAGCAGCGTGCTGTTATCTGAAAGCTGTCTCACTGACTCCAGAGAAAACTGAATGTCTCAAACCAATGGTAGGTTCTGGCCTTCCACAGGACT
>30196 NS=102 contig=separate
GTATGTTTCTCAACCTCTCTGAATCTTGGTAATTTTTTTTGAAACATCTAATGGTGAAAATAATTACCTAAGAATGGTAGGGTTGCTTTGATGTTGGTAGATGTAGCAGGCACTGCATAGATGGATTCGGCTATGCCCAAGNNNNNNNNGCTGACTTGGGACAGCTTGTGAGGGAGGAAGGCAGACAAAATGCACTGAACATCACTTACCAAGCCACTCAAATACATGCTATAGTGGAGATCACCCAAAGGTCTGTTCAAAGAATATTTGATAATTTCTGTGGTGCATCAGACT
>30197 NS=96 contig=separate
CAGTGCTTGGTGCTGATGGCTCCGCGATAAGGGGAACCTGGCAGCAGCACCAGGTCTGGCTATCTCTAGGGTGAAAACACAGAACATTGATAATGAAGCAGGCTCCTGATTTATAGGTGGGAGACTGTCTTAACTCTTGGANNNNNNNNNGGAACTGGAGAGGAATATGCAGACAGGATTCAAACCAGATCTTAAGCTTTAAACACCAAAGCTGTTCTGAGAGAAGGTAGTTTTAAATTCTCAGAGAAAACTTTTTGAAAGAGAAATCATTATCACTAACAGTTACATTAGACT
>30198 NS=30 contig=overlapped:70
GGGTGCACGGGGGCCACACACCTGACTGGGGGCGTAATCTGGGGTGTCTCTGTCGCTTCATGTGCTCTGCTTTGTCTGCTGGAGTGAGCCGGGTCCCTATCTGGCCCAATTCTTTGGCCACCAGCTAGGGAGAATTGGAAGGTTGTAACCGTAGCCACTTCAAGCTTTCTTATCCCTTGACCCTGAAGAGGGACCCCACCTCCACCATGCGACT
>30199 NS=76 contig=separate
AAGTGATATAAGAGTGAATGCCTCAAAAGAATGGGAAACGAGGCAAACATTTCTTCAAGTTTCAAAGGACCGTTTCTCTTTAAACCACATTTGTACAGCTCTCAAGCATTCGTCTATTTTAAAGTAGGAAAACCTAGTTGCAGTAAATGCATGAGTTGAAGAGGAAGGAAGTCACCAGAAATTTCTAAATGACTGAAAACTGAATAATGATAAACGAACAATATATTTGAAAACTGTGGAGGTACAGTCGAAGCGACCTGAAAGAGGGCCTTACAGGTCTGAAAGCACGCGACT
>30200 NS=106 contig=overlapped:59
AGGTGAGTGTTCAGCTCTGTGAGGTCTTAGAGCCTCACAGGATGGCCACCTGGCTGCTCGGAGCGGGTAGGTGGGTGGGAGTTGGAGCGGGATGAAAGAGGGAGGAGTCCCAGGTTCCCAGCCTTCCTCCATGCTCAGAGCCTAACTCTCTGCATCTAGTCTCACCCCAAAAAGCCTCTCCCAAGGAAGGACACAGTAGCCAGTGCCAGCTGGAAGCATATGACT
>30201 NS=121 contig=separate
CTGTGCTGGGAACAGACGCGTTCGCCATTCTTCATTGGGTGAACGATGCTTCTAAGTTAATAGGGAAATGTGGGCATGAATCTCCAGCTTTGAATGTGTGTGGAGGACACAGCTGAAGCTCTCAGACTGAGCAGGGCAAGTGTCCTCCGNTTGGCTGCAACCTCACCAGCATCAGAAAATCAGTTTCCCCAGCAACACAGCTTTTGGAGTTAGGGAGCCGCAGGTGTCAGATCCTGAGCGGTCATTTGTGATCTTGAACCGGTTTTTGTAGCCTTCCTTGTCATGCATACGACT
>30202 NS=107 contig=separate
GTGTGCCAACTGACTTAGTCATAATGACCAAAAGAAGTGGGAAGACCACCAGTGTTCTACTTTTTCCACCTAGTGTCTGTAGATTGAGGTGTGACAAGCAAGGGCAGGAAGGACAGATGCATGCTGCCATTTTTAAGTGTNNNNNNNNNNGCGCTTCACCTCCTCCAAAGTTTTTAATCAATGTTCATTTACTCATCCTTTTAAAATTGTGAGCTCTTCAGCTAGACTATGATACTGAACAAATTTTAAGTTTTAAAATTGGAATATACAACAAAGATAATCTGACATATGACT
>30203 NS=92 contig=separate
GTGTGCTTCCAGAACCAGTGTGAGGGCTCCAGAAAGAACTGGAACTGGGTGTAAATCAAAGCGGCCTCCAGTTACAGGCTTATGTCACAGCTGGGGCCAGACATCAGACGTCAGAGGACCAGCCTGGACTAGTTTTGTTGNNNNNNNNNNATAAACCTGGTTCCTGAGCTAGGTCGTAAAGGAGACTGTGGTAAACCTACCAGCAGTATGTCCAGCCAGCCCATCCTTGGCCTCTTGTGGGCAGTGCATTCTCACAAACAATGCTAGCTATACCTGCCCAGAGGGCATGCGACT
>30204 NS=78 contig=overlapped:129
CCATGGTGGGTATGAGCCTGGCGCCCGGGAGATGTCGGAAATGAAGTATCCCAAGGTCAGGATACTTGGGGAGGAGGCTGTCTCGATTCTCTCACTCCCAGCCAATGCCACCCATCTGGGGACTAAGCTGGGAGGTGCTGTCTGAACACAGGACT
>30205 NS=112 contig=separate
TGGTGAGGTGGTTCCCAATGCACTGTGGGAGCAGTGAAGCCACCTTACAGAACAAATCCAAAGTCGCAGAAATGTCCTGGGTGGAGTGATTTTCCTTCCAGAATTGAATCCAGTAATTTTGGCTCTGTTGATAGTTTGAGNNNNNNNNNNCGCCTCATCTTACACCACCAAAGCCCCTCAAGTCACACTGCCAAAACGGTCTCCAAGGAAAGAGCAATGTTCCCCAGGTGACAACCATTGCTCTTCACAAACAAAAGAATGCAAAGCTGGAAGGCTGTATCAAGACACTGGACT
>30206 NS=19 contig=separate
CTGTGCAGGGAGCCATCAAACTTGGTGGAGCCTGTCTTGCCTGTATTTGCTTTCTGCAGTCTTCAAGTGGGTCTGAGGCCGCTTGGGATTTAGGCAGTGCCGCTGACGTTCTGACCTTATCGTAGCAACTGCACCGGCGTNNNNNNNNNNCTGGCCTCTAACACACGGAGATCTGTCTGCCTCTGTCCCCCAAGTGCTGGGATTAAAGGTGTGAACCAGAGTCAGCCAGGTCAGCTGACTCTGTGGTGTGTTGGAAGGCCTGGGGTGCAGTGGGGGAGGAGGGACACGGGACT
>30207 NS=113 contig=separate
GAATGACTTGTAATAAGATTTGAAACAGCAGAGAGGGAGAAGAAGGAGGCAGGGTGGACCAGGGCGCCACAGTTCAAGAAAGCTCTGAGGGAAGAGCTACAGGCAGCCATGAGAGGGAAGCTCCATCTTCTCCAGGGATGNNNNNNNNNNGATGAGCCCCCATAGGCTCCAGTCCCCAGTGTTAGCCACAGACACAGCTACATACTATCAACGTGAGGTGCACTCAGCAGGCTACCTTTATATATGCAGACCTGTGTGCATACACATATTATACTATATGTTATACATCTGACT
>30208 NS=96 contig=separate
CGATGACAGAGGCAGATGTCACCCTTAAAACAGGTCTCATGGATTGACACTCTATGCACAAATTGTAATGCTATCTAAATGATAAAAATTTGTTAAACTTATCACTCTTTCTATGATTAATAACTTGAGTGTGCAGCCATNNNNNNNNNNATTTTGTTCACCCAGCCACTCAGAGCTGAGCTGAAAGAAATGTGGTGGGTAAACACTTGTCTCCCAGCTACTGTGAATGTTCAGAAAAAGAAAAGAAGGAAAAACACTTAGGCTTTAAAATAAATTCCTAAAAATCATTGGACT
>30209 NS=64 contig=separate
ACGTGCCCTCTCACAAACCAACCTGGGTAAAACATCACATGCCCAGCTTGCAGCAAAACATCACTTGACAAAATTCAGTCTCCAAAGAAACCAGAAATTTCCACTTCAAATATACATCCCCAATGATCTAATATTTCCTANNNNNNNNNNATCCTCCTTTTAGAGTATTCTACCACCTTCCGATGGTTCCACACTGAGAATTAAGTCTTTAACTCTTGAGACTTAGGGGCAAAGGTAATTCCAGATTCAAAACTATAGTACTTCATTTCTGGCTCTTGAAAAGCTCACATGACT
>30210 NS=119 contig=overlapped:31
TGATGCGCCCCAAGAGCGTGTTGCAGCGCTTAAGGACCAGGATGGGTGTCCCCCGTGGGCTCATGCCCAGCGCCACCTTCGAGGACACATTCACCTCTGCGGCCAGCTGTAGGAGGCCCACAAGGGGACTGCGAGACCCCCAAAATGAGCATGGCCTGGTTCCCAGACCTTACCCATCTTCATACCCAGGCCATGCCCACTCCATCCTTGGGCCCTGTGGATGGCAGGGGCCCTATTCCCAAAGCCATCTGACT
>30211 NS=107 contig=overlapped:31
AGATGGCCTCAGAGGAAGACAGCAGGTCCTCCGGAGTACTCAGCAAGGCACCAGCCCGCGCAGACAGGTGAGGAAACCATGTACACCCAGGTAAGGACTACTCAGAAAAATGAGAGGAAACAGCTCGTGACACATAGGCCACACCAGATGAGCCCCATCCCTTATTTAGTCAGTCTTGGTAGGCCAAGAACTTACTATATAAACTAGGCTGGCCTTGAACTCATAATGGTCCAACTGCCTCTTCCACCTGACT
>30212 NS=113 contig=separate
TGATGTGACGTCACAGGCTTAGGACAACAGGGCTGGTGAATCAATACACTGAGACCTCTGAACACAATAAAAAAGCTTTCCCCTGTATTAAGTTCAGCATCTTAGGTATTTGTTACAGCAATAAAAAGCTAACCCATACTGATTTTAAAGAGCTCATGCATCCGTCCTCTGCTATCTCAAAAGAAGCTAAGTTTATGTCACAAATGACCCAGAGCATCAAAGGTAGAGTCATCCTGAAAACTTTATAGTCCCTTCCTTGATCATCAGTGGCTAGACTACTTGCTGCATTGGACT
>30213 NS=87 contig=separate
ATGTGTGACTCACTTCCCTGTCCTGTCCCCTGACTCTGTCCCTCAGCTCTCTTCAGCTCAGTGAAAGTGTCCTTGGATGAATGTGCTCTGCACTTTCACAAATTAATAGTTACTAGGAAAGTTAATAGGAAAGGAAAGGANNNNNNNNNNAGGAGCCAAGGTAAACATTAAAAAGAAAGATCTAGACAACATTTAGCACAAGCCATTGGTTCTACAACCCCTGTTCTCAGAAAAGTCATGTCTAAGCAGTGAATTCATTTGTATTCCCAACCTAAGTGTGCCTACCACGTGACT
>30214 NS=100 contig=overlapped:24
TGATGGATGAGCTAGGAGAGCTATGGAAGAATTCCCTCTTCACAGACTGCTGCCTCTTGGTATCTGGTCAGGAATTCTGGGGTCACAAGGCCATCTTAGCAGCTCACTCTCCAGTTTTCAGAGCCATGTTTCAACATGACATGATAAACAGGCGAAAGAACCAAGTTGAGATCAAGGACCTGGAGCCTCAAGTCTTCAAGGAGATGATGGGCTTCATTTACACAGGGAAGGCACCAAACTGCCACATCATGGCCACTGGACT
>30215 NS=116 contig=overlapped:41
CCATGAGTCATAGATTAGCTAATAAAACCCCATACCAGGCATGAGAAATCTCACATAGAGTTGATAGCCAGGGGAGTGCAAGCAGCTCCCAGCACAATATAGGCTATTGCTGCCCTTGCTTGCCTCCTAGACACTGAAGTTAAGTCCCTGTTGCTGAAGACACCAAGCACTTTGGACACAGGATACTGATGATCCCAGCCAGGTCTGAAAGTCACCTTCCTAAACACTAGCTTTCATAGGACT
>30216 NS=109 contig=separate
TTATGGTGGTTTGAATAAGGTCAGTTGTATTTGGAGGGATCCTGGGTGGGATAAAGTATTTTGTGAAGTCTTGAGCAGGGTCCAAGTGTATTTGGGGGTATTAGTGGGGGTCAAGTTTTTTTAGGGGAACTCCCTAGAGTNNNNNNNNNNAGTAACCTGTGCTTTGTCTTTGACATTCACTAGACTGTGAACAAGAAGCACCCAGTAGGTGATGGTCTGCTGAGCCTAGATCGAGGAGCTTAGAGACACAGCGGCAGAGAGGTGGGAGGGTCAAGAAGGTGGAGGCATCCGACT
>30217 NS=70 contig=separate
GAGTGAGCAGAAGTTGAAAGGTTTGTGAGACTGTCAAACAACAGATGTCCCCTAGGAGGGAAAAGTTTCCCTGGAAACTGGAAAAGTTCAACATAGAGTGACTTCTTTGTTTGCTTTCAGTTTGGGTTTTGGTTCTGGTTNNNNNNNNNNCTCACTCTGTAGACCAGGATAGCCTCAAACTCACAGAGATACATCTGCTTCCGCTGCCCTGAGTGCTGGGATTACAGGGGTGTAAAACCTGGCCTAGTGAGGTTGACTTCTAAATTCATCACAACCAATCAAAGGCATCTGACT
>30218 NS=67 contig=overlapped:92
GTGTGGAGGTCAAAGGTCGTGTCAGATGTCTGCCTCATCGGCTGCCTGCTTTATATATTGATTCTGGTTCCAGCTAGCCTAGCCAGCTTGCTCCATGGATGCACTGTCTCTACCTCCTGACTGCTGGGATTACAGCTTAGCCCTGTGCCTGCCCAGCTTTTATCTGGCTTCTGGGATGGCTTACACTTGACT
>30219 NS=101 contig=overlapped:100
GCATGGGAAGCTGAGCCAAGCAACATAACCTAGCGCATCAGAAAAGGGTACAGTGTGGTCCTCAGCCAAGCAAAGGAAGTCTGATATCTTTCAGCTGTTTTCCCTTGACTCAGTATCCTACTCTCTTGGAAGAAGCCCTGTTATGAGGAGCTCAGAATAGGCTGCATCCAAGAGTCACACGACT
>30220 NS=129 contig=separate
CAGTGGCCAACACTCACCCACGCCAACACCAATGAACCAAGCAAGCACCTTTCTGCCCACCAATGTAATCTGCATTACAACCCTCTAAGGCATGTTCTCATCACATCTAGGAAAATACAGACTGCAAGGAACAAATAACTNNNNNNNNNNACTTGTCTAATGTACCCGTTTATTCTCTACAAAGCTCTAGCCTGGGCCAGAGCCCTGCAGTAAGCCTTGCCACAGAGAAGAGTGCAGACGTGTTCCTCACTCCCGACCTCCAAGCTCATGAGCTCCCTGAGAAGCCATGGGACT
>30221 NS=110 contig=overlapped:35
CTGTGGAGGTGGGCTTTGAGGTCTCTTACGTGCAAGTTATGTCCAGTGTGGTACACAATTTCCACAATTTCCTTCTGCTGCCTGCGGATCAAGAGTAGAACTCTCATCTCCTTCTCCAGCACCACGTCTGCTTGCATGCCGCCATGCTTCCCACCAAGATAATGGAGTAAACCTCTGGAACTGTAAGGCAGCCCAGTGAAATGTTTTCCTTTATAAGAGTTGCTACGGTTGTGGTGTCTTCATAGGACT
>30222 NS=119 contig=overlapped:23
CAGTGCTTAAGAACTCTCGCTACTCCTGCAGAGGGCCCTGGTGCAGTTCGCAGCGCTTACACGGAGGCTCAAAACCATTTGCAACTGCAGTTCTAGGGAGTCAGGTGCCCTTCTGTGACCCCCTTGAGCACCAGGAGTGGCTAACATGCAGTGTGCATATGTACACAGGAGGGCTAAACACTCACATTCAAAACAGAAAAATGAGCCTAAGGATATAATTAAGGTAGTAAATAATAGTTCAGATTTCGCACACATACGACT
>30223 NS=123 contig=overlapped:8
AGATGTCAGTGGTCTGGGCTGCTGCCTGAGACCAAGTTGATATCTGAAAGCCAAACTGATCTGGGTGGCCTGCGCTGCCACCCGAGGCCACGGTGACATCCTGGCCCCAGCTGCCATTAAGGACCATGTCTGACTGTGTGGTCCTGCTGCAGCCAGGGTCTGTGTCAATGTCCGTGGCCTGGGCTGCCACTTGAGGCTAGATGGGTGTCTGAGGGCTGTGCTGCCACTGGGGACATACTAATCTGAGCATCCTGCACTGCCATTAGACACCAGACT
>30224 NS=123 contig=separate
ATATGTGAAGGTGGTCTATATGAAATTGCCAAATAACGGGAGAGATAGAGCTCCAATTAGACATTTCTTATCACCAAATGAAGCTTTCAGTACAGAAAATGTGTTATATCTAACCAAGTTGTTGGCCAAAGTAGCCCCAGNNNNNNNNNNAGGAAAACCCCTCTAAATCCAGGTTATTGCCAAAGTTATTGGTTGCTCTCCATAAACTGGTAGTAAGGCCCTAAGACAATACCTATTCAACTCAGTGAACATGGAGAACTTGAGCTGGTACCTAACTAGAGCCTTCACTGGACT
>30225 NS=122 contig=separate
TGGTGTAAGCCACTGCTTGTTCAATTAGGTGTTCAAGAAAGAACCTTGGCTTCAAGAGTTAACGAGGTGGGGAGGAAGGCCAGGTGAAAGCCTGAAGGGGCAGAGCAGCCAGAACCACTTCCGGGTGAGCATATCTGTCAGCGGNNNNNNGGCTGGGTTTAGGCTTCTGTTTGGCTTCCGGTCTGGTTTCATCTCACTTTGCTTTTTGACAAATCACTTCTAGCTGGTCCTAGAGGGACACGGTTGAGGACCAGCTTGTGACTTAACACACTGGTTCCCGAGAGACACTCGACT
>30226 NS=95 contig=overlapped:142
CTGTGTGTTGGGAAGGGTGTTTGTGTGTTGATTTTGTGGGGTGACTTTGTCAGTTGTACCTGAATCTCTCCATGTGTTCAGAGTCACAAGCTGCCCTAGGCTCAAACTTGACTTTCTGTGGAGGTGGGATCTCTACCAAGGTACAGTGAGGCCATAGGACT
>30227 NS=120 contig=separate
GCATGCTCAGGATTTGAATTCAGGTCCTCATGCTTACGCTATAAGCACTTTGCAAACAGAGCTTGTCCCTGGCCCTTAACATAGTACTTCTATTATTTTAATGCTTTATAGTGGAAATTAGAAATTTGGCTTTGTAGGGCNNNNNNNNNNCTAATTAAACCACTTGCACAAAATGCAAATGGGCAGGACCTAGGATTCTGAACCTAGATGCCAGAAATCGCTCCAACCAGACACAGTAGATACATCTGGATCCAATGTTGATATGGGAGATAGAGACAGACAATCCACAGGACT
>30228 NS=32 contig=overlapped:114
TCGTGTCATGCACATCAACTTAAATTCTGCATATAAGAGAGAACACTCAGGATTTGTCTCTCTGAGTCTGGCTTATTTAATGTGTAGATGTTCCGGCCCATCCACATTGCTACAGAGGACATAATTTCATTCTTTAGAGTTTTTTTTTTTTTAATTTCCACTGGACT
>30229 NS=99 contig=separate
CGGTGCGGGAGCTGAACCAGCACCTGCGGGGCCTCACCAAGGAGGAGGTGACGCGGCTGAAGCAGCGGCGGCGCACGCTCAAGAACCGGGGCTACGCGGCCAGCTGCCGCATCAAGCGCGTGACGCAGAAGGAGGAGCTGGAGCGGCAGCCGTGGAGCTGCAGCAGGAGGTGGAGAAGCTGGCCCGCGAGAACAGCAGCATGCGGCTGGAGCTGGACGCCCTGCGCTCCAAGTACGAGGCCCTGCAGACCTTTGCACGCACCGTGGCGCGGGGGCCTGTCACACCCACCAGACT
>30230 NS=110 contig=separate
AAGTGATTGAACTAATTTGCATTTACTTCAAATTCCTTGCTAAAGACACTAGAATAGATGCTTTGTTTAGATAACTTGATAAACATTTCATATATTCCTGGAGAATGCTGCTGAAATCTCTGAAGATGTGAATTACTTCTNNNNNNAGGACTGTTTCAAACTGTTGGTGTTACTCTCTTCAACTGCAAGAGGGTCTGGGTGGCTCCTCTTTTGGAGTGTCCTAAATAGAGTGCTTTTATAACACTTCTCATTTATTTTGGGGAGGACTGAGTATGATCACAGTATCATACGACT
>30231 NS=105 contig=separate
CTGTGCAGTGGATATAGAGGAGGCGGATCCTCTCCTAGTGGGTCTGCCTGGATCTTTTTGATTTCCTTGCCAGTCACACAGAGGCCTGGGTTCTGGTTTCCTACTGCTTTGCTTAGGGATGCCAGGCTGGCCTCAGCAGTAAACATTTCCTGCAAAATTAATCTCCTTAATGGCCAACTTGGAAAGGCTGTTTGCTCCTTGCCACACAGCCTATCTTTCAAGATAAAGAACCCTGATCCTCGCTGACTGTGCAGTGCCGACCCTGGACCGAAGTCTGTAAAGCTGGGCACGGGACT
>30232 NS=89 contig=separate
CTGTGGACTCAAGCGAACATGGGTTGAAATTATCTAAGCCCCATCCCCATTTTCTCAGCATCAGTACTGAACACGTACAGACCCTCTTCTCATTCTCTAAACAATACAGCACAGCGCGTATCAGTGTAGCACTTGTGACTNNNNNNNNNNACTGGTGTCGAGATGATGCGATGAATAGGAGAGGAGGTGTGCACGTTATAAGCAAACTATGTCCATACAATGCAAGGATTTTGCTGTCTGCAGGAGCCCAAGTGTGCCAGAATGGGTCTCCCATGGAAAACAAGTCACAAGACT
>30233 NS=51 contig=separate
TGGTGCTTAAAAAGTTTTGAATTGGGAGCATCTGGGTTTTGCATTTTCAATGAGGCATTTAGTCTATCTTGTCACTATGGAGCCCAGAAATGAGGAATTCCTTTTGATAGCTCTTCATTGCCACTTTTCCTGGAACGCTANNNNNNNNNNATTTGTGAGCTCTCTTGTCATTCCTGCTTCCTCAGGACTCTCAGACTCCAGCCCCATCCTAGTTCATGCAGCACACACTTGCATTCCTGTAGTCTACGCTACCTACCTTTCACCTTCGCTGATGGGATCTGGGGACACAGGACT
>30234 NS=106 contig=separate
CAATGAGAGTTCAAGAAGGAAAGAATTGGAGGAGAGTCAATGTAGTTACAGAAAAGGAGGTAAGGAAAGGAAACTGGGCATGGCTCCACAAGGAAACCGTCCAACTGCCCGAAGAGCCTTTTATAAGGCTCCCAGGATACNNNNNNNNNNACCATGAATAATTCCCCAGGATCTCCTGCCCTTTCCAATCACTGTCTAATGAGTAGCATGCTCTGCTGCTATTAATTTTTCCACATTAATAGTACTAATTATTCCCCAATGAATTTCTAACCAGTGTCATATCTACATCGGACT
>30235 NS=118 contig=separate
TAGTGGCCTTTCTTGGCAGCCAAGTGCAAACATGTGGAGCCCTCTGCGTCCTGCAATACAAATGCCATTCAATGCAGAGAAACCACTCACAAGTTGTTGTTGGTGCAAACCACAGAGAACTTATACTCCCAACCAAAAGTNNNNNNNNNNCACTCAACTGAACCCAAGCTAAGAGGACCAAGGTCCTGTCTCAAAAGCCCATTGGCTACAAGAGCCAAGTCCTTAGTCCCAACCCTTAGGTTGGAAGAAATCCTGCTGCAATCATATGTACCTACATAACATGTACATCCGACT
>30236 NS=95 contig=separate
ATGTGGCTAAAAATAACCAGCAATAACCACATTACAGCCGGAATGCTGGTTGCTGTAACATTTCCTCCATCACATTAATTAAGCCATCAAATGTAAGCTTAGCCTCACACAAAATATCAGGGCAAAAAAAAATATAAACAANNNNNNNNNNCTGAGATACATAGTAATACTATGATCTTTAGTTTCTAATAGAGTTCTCATTCCTATCTGAACCTTCATAAGCCTGGCCTTCTATAGCTGCATTTCTAGTTGCATTCTACTCTTCTGAAATTTCACCAAAAATGTCCATCAGACT
>30237 NS=116 contig=overlapped:7
TAGTGTAGCATTAGCTGAGCTCAAACAGCGGCAGATTCTCCCCTTACCGTGCTGCGATTGGTTACACAGTTCTGTAAACGCATTTGAAAGCATGCACACACGTCTCTGCTGAAGCTCACAGAAGGGACAACTTTAAAATTCCTGTCATTTTTACGTAGGTTCTTTCTCATTAGTGCTGGGCGCACTTTCACAGCTCTCTCCTAAGCCAGTGAGCTTGGGAAATCAGTCACTTCAAACTGGCTTCTGTCCTTGTTTGCTGCTTCTACGTCACAAGACT
>30238 NS=111 contig=separate
TCATGGCCTTGTTCACCTAATTAAATTACTGGAAATGAGCGGTCTATAGACATCCTCAACAGAGTCATGACTTTTACAGAGCATCTGTTCCAGGTACCTGCCTTTAGGCTGATAAATTTCTCAACCCTGGATGACAAACANNNNNNNNNNGACTACCTAGAGACCTCTGTGATGAGGTGGATTCCAAGGAAGAAGGGAGGAGAGAGATGGTGATCCAAACCATGAGGCTATGCAGGAAGCTTCTTTGGTTGCAATTATTCATGGCCAGGAGTTAGAACTTAAGCACACGGGACT
>30239 NS=96 contig=separate
AAATGTGGCAGTCCTGACACGCTGCCAGCCAACACCGGGGCGCTGTGTTCCAGCCCCCACTCTTTCTCCCTGTGACCTGAGCAATGCTTGCTCCCTTTCATCCTTTCTGGATGCACTTTGGTTGTTTAATCTGCTGTTTGNNNNNNNNNNCAAACCAAAGGACCGTGGTTAGCCCGCTTCCTTCTGACCCCGATGATGGCAGACGGCCGGGCTGGGGGCAGGCTCTGTGGAGACTGGAGCCTTCGAGCTCACTGCAAGCTCCTCAGGAGAGAGATACACCCTAAGCATCGGACT
>30240 NS=132 contig=separate
TAATGTCTGTAAGGCACTGCACTCAGCAGGGCTAAAGAGAGTGCAAACCAGGATGTTCTGAACACAGCTCACTTATCCCAATGATGTTAGAACAGAGTAAACTTAGGTCAAAGTCAGATGATGGAGCCAACAAAACAAAANNNNNNNNNNAAACAAAAAGAGCACAAAACCAACCAAACAGTCCTGAACATAACTAAACAAAAACCTGTCAATTGAATGTGACAAGAAACATTTTATTTTGGTGAAGATGAAAGAGAAAAAAAATTTCCCTGAAAAGAATGTACTCACATGACT
>30241 NS=124 contig=overlapped:29
ACATGCTGAAACGAGGCAACAGCTGAGCAAAAAGCTGAATCTCAGTGATGAGGTCATTTGATGATTTTGAAGCTAAACACGCTGCTAGAAAGCAGCAAGGACCTTCTCGAGTCTCATTGCTGGAACTCGGAGGGAGCTTTCCTATGGTCATGTGACAAGCACTGCAGTCACAAAGGCTTGTCAAATGCTTTCTGTGTTGAGCCTGCTTTACCCAGCAAGAAGGGCTAGTCAGTAATAGGCCAGACCCACGTGACT
>30242 NS=97 contig=separate
TCATGGCAGACAACTGCTGACCAAATTCTGCAAGTTTGTATGCAATCAATATTGCAAAATTCTCTTTAGATAATGAAGTAACCAAGAGTGTGCTGCCAGGTGAATAGAAATTTTAAATATAGTAAATGAGTTCAAGATGANNNNNNNNNNGGGAAAAGTGCAAGCTCAATTATTCAATAAGAAAGCACAGAGTGTTGCACCTCTGCACAGTGCCTCATCCATCAGCTGGGATAATTGCATCTTCATCCATCACTTGGTAGTAGAAATAAAATTGTTATAACGGAACATCAGACT
>30243 NS=53 contig=overlapped:60
TAGTGTGATCAGGACAAGCTAAACTCTTCAGTCTTTCCTCTTCCATGCCTGATAGGCTGTGGGCAAATCAGGACATTAGAAGTTTCATTGTGTGTGGTAGGAGGGCAGGAGGAAGAATGAGCAGGGCATGGATTCATTAACCACCAGGAAAGCTAAGCATGGTGTCTGAACTCCAGTTTCCTCATTAGTAAAACGGGACCAACAATATATCACTTCACAGGACT
>30244 NS=82 contig=separate
TGGTGTAAGGACCACAGTTCAGATCATTAAACCGGATAAAACCTGGCTGATTTTGGCTGTTACCAGCAATCACAGCTCTCGGGATAAAAAGGCTCACAGGATGAACTGGCTAGTCTAGCTGGGATTGGTGAGCTCTAGGTGNNNNNNNNNNGAAAATGATGGAGGAAAACACCCAATGTCAAGTTCATGGCTTTGTAAGCACTAGAACTCACATGCACAGACATCTATGCATGAATATCTATCCAAACACATAAAAACACCCATGCTCACAGGTACACACCACATGCATACGACT
>30245 NS=130 contig=separate
TAATGTCAAATATCCGTTTGCAGGGCCCCTGCATCTATATTAATGCTTCTGTGAGACATTAATGAGTACTTTAGTGATATATTTTAACTGTTATATGATAGTGGCTTTTGAGAACTTTTTGCATGACAACCACTGTTGTTNNNNNNNNNNTGTTTTGTTTTGTTTTCTCTTCATTCCCAGGTATGCAGTTTTGTGTGGTTATGTATCTGAATTTGAGGGCTTGCAAAACAAAGTTAGCTGTGGACAACTGTTCAAGGTACTTCTTGGTGTTCAAACTGTCTCACTCACTGGACT
>30246 NS=84 contig=overlapped:10
GCGTGGCTAGAGAGATGGCTCAGCGGTTAAGAGCACTGGTTGCTCCTCCAGAGGTCCTGAGTTCAATTCCCAGCAATCATATGGTGGCTTATAACAATCTATAATGAGATCTGGTGCCCTCTTCTGGCCTGCAGGCAGAACATTGTATGCGTAATAAACCTTAAAAACAAAAAACAAAACAAACAAACAAAAAAAACACATCCTGGGTAGGAGAGGTAGCTCGGTAGGTAAAGTGCTTGCTAGACAAGCATGGCGTCCTAAATGCCACCAGACT
>30247 NS=78 contig=separate
GGGTGCTGGGAATCAAACTCAGGCCCTCTGAGAAAGCAGCCAGCGCTCCTAACATCTCTCCAGGCCCCACTTTTTTTTAAGTAAGACAAGCCCTATCCATAGACAGCAAGCACACTGTCCTGGGCAATTTTCATCAAGCTAATCTATNNNAAATTAAAAGCCAATTAAGTACAATGAAAAACACAGCAACATTTTCCAGGGGCTTTGTAAATAGATTTGAAAATCCCTATTAAAAAAATGAAGAGTCAGGGCTGGGGAATGATTCAGTAGCTCAAATGCTGACTGCATAGGACT
>30248 NS=107 contig=overlapped:11
CTGTGGTTTGCGGGCTGGGACTATGGCAGGCACCATTCTGCTGAGTTCTTACTGTGTGCCGAAGACGTTTGTATTCAGCCCTCCTGTGTCTTTGTGTGTTATTTCCAGTTTTCTTGGAGACATTAAAATTGCTGAGGTGAACGTCAAGGGCCTGTTTGTGAGGCTCGTTAACACTTCCACTGACAAAGAAGTGGAGATCGGCAACCACATCCTGCAGCAGAACATGAAAGGACAGGCGGTCTCAGCGTATCGATTCCTCCCCAACATCGGACT
>30249 NS=134 contig=separate
TGGTGAGGGGAACACAAATAACAAACAGACTAATGAGGATGACAATCTCAGAGTCAACCAGCATGTAGAGATGAGGAGAAAATGGACTAGATGAGCCCACTAAAGAGGTCTCAGAGACCAGCCAGTTGACGACAGACCGAGCCCAGCTAGCTTCACTGGCTTCTGTCATTGTTTGTGGTGTAGACACAAGCAAGTTTCTCAGACTCTCCGTGCTCCCATTTCCACATCTGTATAATGGAACGGTGATGGTATATACCACGTAAGGTGGCTGCGCAGATGACGGAAAGCACGCGACT
>30250 NS=85 contig=separate
AGATGTCACCTCTTCCTTGAAGCCTTCTGTTCTTCTAGTCCCCTCTTTGTGCTCCTCTGAAGGGTAGGACACTTACACTGTACTTAAATGAGCATCAGTCCTTGCCATTTACTGGCTGTATGACCTTGGGTGAGCCACTTNNNNNNNNNNAGCCTGCTGCCTATCTGTAATCTGGATAAACTGTACCATCATTGGGCTGCTGTAAAGAAGGGTGCCACATCTAGGTTTAAATATGTTGGCTGCAGCCACTCCCTCTGATTGCACATTAAATTAGTCACCAAGTCCCATTCGACT
>30251 NS=124 contig=separate
ACATGATTAAGTTGTGTGTGCACAGAATTGGCTGCTCCTACAAGCCAAATGCAGAATCCTCAGAATGAAATGTTTCATGCTGACCTTGGTCTTGAAATTTCCCCCTCCAGGAGGGGGAGAAATAAATGTGTGTTGTTTAANNNNNNNNNNTTAAGTACCAAGTGTCTGAGACCTTGTTATGTTAGCTACAGCACACTGAAACAGACAGTCATCAGAGAAACCAAAAATGGCAAACAGGGTTTATGTTCAAATCTGATACTTATTTGTGAACAGCCCCAGAAACAACATGAGACT
>30252 NS=98 contig=separate
GTGTGGCCCTAAGGAAATACTTCCCATTATTTTACCTTAACAATCTACATTTCACTTTGCAAGTATCCACAGGACTAAGGTCTTAGCAACTCAAAAGCTTTCCCAGCCCAAAGTGCCAAATACTATTGAAATTCTCCCCANNNNNNNNNNACTGTGAATTCATAGTAGGATGTTTTCATTCTTTTTGATGTATTCATTTTTATCTGATGCAGTGTTTTGTTGCTTTTTAAGGCAATCCTCTAAACTCTAAACATCTTCTCCATCATGGCTTTACTTTTCTATCTACACACGACT
>30253 NS=56 contig=overlapped:23
GAGTGCTGGTGCCCAAGGCTAGAGGCACCAGCTCGGGTACCTCTGGAGGGGGAGTTACAGGCTGTTGTGAGCCTCCTGACATTGCTGCTAGGAATCAAACACTGGTCTACAGAGCGAGTTCCAGGACAGCCAGAAACGGAAAATAAGTAAGAGTTCTGGTTGCTCTTCCAGAGGACTTGCTAATGTTGGGTAGCCCACAACTCCCTGTAACTCCAGCTGGTCCAGGGAATCACATACCCTTTTCTGGTATTGCACTCGACT
>30254 NS=120 contig=separate
ATGTGAAGTAGAATCTGGGGCTATGGAGATGATGCCTCTGTGAGTAAAGTGCTTTTCATACACGCATGAAGACCTGTATTGGCTGTATCAGCTCCTAGGACCCACATGAAATAGTGCTGGGTGCAGTAGCATACACTTGAAATCCCAGGTAGACGGGAGGATCCCTGGAGTTCACAGGCCAGTTAGGGCTGCAGAATTGGCAAGCCTCAGCCCAGTGAGAGACCCTGTCTCAAAACAAGCTGGATAGCTCTTGAGGAATGACACCCAGGGTTGTTTTCTGGCAGCCATGGGACT
>30255 NS=125 contig=separate
GAATGAGTCTCACCTGGATAACTTGTTAACAAATTCTATTCTTTTCATTCCACAGATGGAGGTTGGATTCGAGGTCACATGGCTAATACACGTCAGAGCAAGAGCTTCTTGCCATGCTGACAGTGTGGGATCCCAGCTGCNNNNNNNNNNGCTGGCATCACTTCTACACAGAGCAGTAGATTGAAGAAAGGTGTTGTAGGCTGAGCAGAAATCACCTCATGTGGGTTTGCTCATGTGTCTGATTTTCTGGACCCTCCCCTAAAACTCTGAAATTTCACATTTATTCATATGACT
>30256 NS=52 contig=separate
GTGTGCTGTGTGCATTGGTGTCATTCCTATCTTACCACCTTGTTTGAGGCAGAGCTTCATTACTGCTGTGTATAGCAGGCTAGCTGGCCCTTGATTTCTGCTGATTTTCCTGTCTCTACCCACCCCCACATCTCACTGTANNNNNNNNNNTCAGCAATTAAGAGCTTGTACTGTTCCGACACAGGTCTTAAGTTCAGGTCCTAGTACCCATGTTGGGTGGCTCACAACCAGCTATAATTCTAGCCCAAGGGGGATCTGACACCTTCTCTCCTCCAAGGGTATCTTCACACGACT
>30257 NS=105 contig=overlapped:15
ACGTGATGGTGAGAGCTTCCCAGGCCTTGGTTACTCCATTTCTATCTTGGCCGGGACACTGATGCTTCATGTCAGTCGTTGGATCACATATTCCCATCAGCAAGAGAGAGGCCCAGCCTTGAAGATGTGTCTCCTGGATACTGCCTGGTCGGTTTTCAGGACCATTTCATTGTCATTATTTAGCCAGCTGCTTCTGGTGCATAGGAAATATGGTAACAGCCCTTGCCTGGCTAACTGCCTTTTCCTTCTTTGCTTGTGTGCATGCGACT
>30258 NS=67 contig=separate
ACATGCACAGAGAGAGGGAGAGGGGGAGAGAAGGGATACAGTAGAGAGAGGCGGAAAAGGGAAGGAAAGAGGTAGGGAAAGGGAAGGAGAGGGAGAGAGGAGAGGATAGGGAGGAAGAGGGGGAGGGAGAGAGAGAAGGANNNNNNNNNNAGTATCTGCAAATATCTCTGTCACATCTGACTGAACAGTAAAGTCTAAAGCGCAAGGGTGTGTCCTTATATTCTACTGGATCATTTTAAGTTCTCAATCAGTATTTGTGATTGGAAGATTTGCTTAATGTATTTTCATCCGACT
>30259 NS=98 contig=overlapped:24
TGGTGGGGGGGTGTTCACGATGCCTATAGTTAACTATGTAGTCATTGAAACTTGCTGGGCGTGAGTCTTAAGCATGAAAGATGGAGACATTACAAACAGACCTCACTGCAGGCAGCACTGGGGGGCTGAGCACACAGAAGGGCAGAGTAGCTCATGGTCCAGCAAGAGGTGGACACACAGAAGTCATCAGGTGAGGTGGACACTCCACATGTGAGCTGTAAGTCATGTCTCTCATAGTGAAGCCCCTCCCCCACTCGACT
>30260 NS=45 contig=overlapped:22
TTGTGCATATTTTTTCTTTAACATACGTGGTAAAGCTATGTCATTGTCTTTATACTTCAGAGGTGGAGCTGAGCATGGTGACACATATCTCAGCATCCAAGAGGCTGAGACACTGGGTTTATCATTCCAAGTTCTTGGCCTCCTATAGAAGGATTCAGAGATAAAGGGCCCCATGGATTTGCACAAGAACAAAATAACCTTAGCTGGAAGGACACAGTGGCACAGACTTTTACCTTCAAGACTGATAGTTGATCACGTGACT
>30261 NS=126 contig=separate
GCGTGACTAGAATAAAAGCATCATGTACAATTACGATTACAAACATTGGCAAAGATAAAGATACATTCAACTGCTGCAGCCACTTTGGGAAACAGCTTATCAGTTCTTCAGAAAGAAAGAACATAGCCAGAGAGATGGCCNNNNNNNNNNATGGCCCAGACAATGGAGATGCTAGCCCTGCAAACATGATGATCCTAGTTCAATGCTCCAAACCTGTGGAAAAAGCCACTTGAGATGCAGTATCACAGAATTCCTCCAGAAGGAATTCTGTGGAGACAAGAGAGTCACATGACT
>30262 NS=120 contig=overlapped:13
GAATGGTTAAGTCTTGGCTAAGTAAACTGTCCTCCATAGTGTGGGTGGGCCACATCTAATAAACTGACGGTCTAAACAGAAGGGAATCCTGCTAGTCCCAGCTTTAGGCATGGTTGCCTGTGGGCTCTTACCTGTTAGTCCACCTGCAAGGGTTAGACCTATCAGTCTCCCCCGTCATATGACCCTGCATGTTTACACATCCATTTGGTCTCTGGAGAACCCTGGGTAGTGTAGGACAGTAATGATGGACAGTGATCAGAACCACCCGACT
>30263 NS=87 contig=separate
ACATGGATCGTGCAGTATGTGAGTGTGATGTCAGAGGACAATCTGCTCGAGTTCAGGAGTCCCCTCACAAAGGTCCTGAGTTTCAAGCCCAGTACTAACCAAACAAACAAACAAGGAAAGATGCCAATAAATAGAAAGTANNNNNNNNNNCTCCTAACTAATATCTTAGTCCTCGCTTGCGTCAGTCTGACAAAGAGCACAGTTCCGTTAGGAAATCAATTCAGCCCCTCCATTACTCCCCTCCCACAGTCCATCAGTACCCCAGTGCAGCCATCAGATAAAGCCCACTGGACT
>30264 NS=112 contig=overlapped:12
CCATGGAAACCTCAAAATTCTATCAGCTGCTGATTGGCTGAGATGTCTTGAAACAGGTGAAATCCAGTAACAGTTTCTGGAGCCATGTATTTAAAGGGCCAAGTGGACACTGTTCTTGAGAGCAAGGCTGAGCAGCCCTATATGCCTCAATCTGGGCAGCTGAAAGCACACAACTCAGAGATGACAGTTGTTGTTTCCAAGACTCTTAGTTCTGGAAAAGTGTCACATATGTATTTCAAGTGGTCATTAATAAATTCATGTGTCATTGGACT
>30265 NS=108 contig=separate
AAGTGGGAAATAGCACCACAGTCAATTATATTTTTCAGCCCTGAGGAGTGTTAATGGGATCCTACCCCCTTTCATACCTGGTAATCTCTCACAGGAAGGGGGTAGCATGGGGTAGGATATCTCCCTTCTTTGGCCAGGGTNNNNNNNNNNACCGTTGATGAACCTGCCTCAGCCCCCTAAGTGCTGGATGGGCTAAGAGGCAAGAGCCATGGTGCTGAACTATCTATCAAGATTTCTACTAGTAACTGCTCATTGCAGTTTTGAAAAGATAAAAGATGAAAACTGCATCAGACT
>30266 NS=124 contig=overlapped:4
CCATGGGCGCAGGTAACCCTCAAGTTACTATATCCACGTGTTCTTTGTACTAGGAAAATGTGTGTGCGCAGAAGAAAATGCTCTTACTATAAAGTAAAGCGCGTGACATGCTTGGATGATATTTGGTACCTGCTACAAGCAGTCAGGCTTTAGAAGCAGGATCTTTCTGGCTAACAAAGAACAGGAGTTAATGGTTAATCCAAGGAAGTAAGTTTAGCTGTTCAGAAGAATAATTGGGCTTTAAGCAATATTTTAACAGATAAAACCAAGACACAGGACT
>30267 NS=123 contig=overlapped:7
GTGTGTGAGCTCTGAGAGTACAAACTGAACCCTGCTGTCCTTGAGATCTCTCTCGATAGAAACTGGACAGAGGCAAGCCTTACAGTTCCAAGATGCCCAGAAAAGAGAAACTGTTGACACAAGAGGCAGTGTTATACTCGACCATGGCCAGGAGCATTCTCAAGGGGTCCATGAGACAGTTCCCCCAGTACAGCTGAAATAGTGCAGCAACCCTTGTACCAGCCTGATTTCTGGGCAATCAACAGACTACCCTCTCTACTCATAGTTGCATTTGACT
>30268 NS=115 contig=separate
GAGTGTTCTCAGCCTTGTGACTGGGGTAACCTCCTACAGGACATTGTCCTCCAAGTGTTCAAGTATTTGCCTCTCCTGGACAGGGCTCATGCTTCGCAAGTCTGCCGGAATTGGAATCAGGTGTTTCACATGCCTGACTTNNNNNNNNNNACTGAATCAGCCAGCTACATCTTACTTGAAAGCTACACATCCAGAGCTAATCAAACAGATTATTAAAAGGCATTCAAATCATCTACAGTATGTCAGCTTCAAGGTAATACCTTAACTCCGTCTGTTAAGTAAAAGCATTTGACT
>30269 NS=136 contig=separate
GAATGTGTGTACTCACAGAGGCTAGTAGAAAACCCTGGGTCTCCTGGAGCTGGTGGTCGTATGCTGCCTGATGCAGGTTCTGGGAACTAAACTCAGATCTTCTGTTAGAACAGTGTGCTCTTAACCCCTGAGCTGTGTGTTTAGCCTCTGACCTTACTTTTTGAGTCATAGTCTCTCACTGACCTTGGAGCTTATTGATTAGGCCAGGCTGTTTGGCCAGTGAGTTTCAGAGCTAATGCTGTGGGGGACAGGGAGACATCAGTGCTGGGATTCAAACTTGGTCCTCATGGGACT
>30270 NS=120 contig=separate
AAATGATATAAGGGCCCGCCACATACCACTGTCTCTGTGTCACTGTTGGTCATGAGTAAGACGTCTGGCGTAGTCAGTCAATCCCAAGGTTATCGGGCAGCTTCATGCAGCTGCCCCTGTATCAAAGCAGGGTCCATGGANNNNNNNNNNAGACTTCTCGTGGAGACTGTCTGATTAGAGACAGGCAGGCTTGTGTCAGAGCCCTTCACACGGTGGGATTCTAATTGTTTGCATTGCAAATATTGGCATTCTGGGGATCTCAGTAATGAACCTGAACCTTTGGCTCACACGACT
>30271 NS=133 contig=overlapped:6
CCATGTTCAGTGTCTTGTATAAGTGTCTTCGTGAATAGGTTTTTGCTACCTGTTTGTGAGGAGCAAACTATTTTAACTTGCCATTTTCACCATACACTAAACACCATTACTAAGATCAACTGAAGCTTGATAGCTAGCCTTATAAAAACAACCGCAGAGGAATTAAAAAATGCCCAAAGGATCTTGGTACAGTCCCCTAGAGATGGAATTTTCTTAACAGAGTGAGTTCACACTGTTTGACACACAGACAAGGCTCCAGGAGCTCTGACCACATGACT
>30272 NS=48 contig=overlapped:105
CTGTGAGTACTTTGAGGGCTAACACAGGAGAATTAATTAGGTCATGAGTTCGAGGCCAGTCTGAGCTTTAAAGAGAGTTCTGATTTAGCTAGCCTTTCAATGATAGAAAGATCTTATCTTAATAAAAGAGAAAAGGGAATAGGGGAAGATAGGATCGTGCCCTGTGCAAACATATGACT
>30273 NS=109 contig=separate
CAGTGGCCGTTCCCTGTGCAAGTGTGGAGGTACCAAGCTGCAACAGGCGCCATGACACCAGGCAATGGGGTCTGCTAGGAACTGGCCTACGCTAGTACTGGAGGCACGGTAAGCCCAGAGGCACTGATCACATGTAACTCNNNNNNNNNNCTTGGGAACAGGACACACCCCAGCAGTAATCCACAAAGGTCACCCGGAGTAATGGCTCCATCAGTAAAAATGTTTGCTGTGTGAGAATGAAGCCCCGACTTTGATCTCTCCCCATCATTTACATAAAAAGCCAGGCACATGACT
>30274 NS=122 contig=overlapped:18
ATATGGCCTCTGTCAAGGTGAGCATCCCGGAACACGGAAGGCTTTCCTTTAAAATGCTATTCAACTCACTCATTGTCTTCATGCAAAATGACATTTCAAGTCCTTACCAACTAAATAAGTTGTTTTCTTTCTCAGTCCCTGGATTAAAGCTGAGCTGAGGCCTCCTTGTCCTCCTGGAGACTGGAATTCTACCTGGCCAGGCGAGGTCCTCCTGGAAGCCCTTCCTGAGCCCCCATCATGGTTCAAAGGACAGTGATCATTTGACT
>30275 NS=84 contig=overlapped:39
TCATGTTACAGAGAAAGGAGGTGGGCCACTCTAGATGGCTGGCCTGTGCTCATGCTGACTCTCAGGGAGGCCACTCCTGCCTTTGCCTATGGTTTCTTCTCCCTGCTGTGACTTGAGCCTGAGAGTTGTGCGGTTCCTCAGACCTGAGCTGCCCCTGCCTTAGCTTCCACTTCTGCCCCCACCTACTACAAGAGCTCTGTCTGGGATGAGCTGCTTTGAAGACAGAATTCTGACAGCATCTGACT
>30276 NS=114 contig=separate
AGATGAATAGCTGACAGAGATTTTCTGTGTTTTACACACCGACTTCTGTTTCTTCACTCTGTTAATTATATTCTGCTCACAGAAGTTTCTTCATTTGATGCACCCCTGGCCTTTCCCTGAGCTGGTGGAATCCCACTCAAAAGTCATTGCTGTGCTTGCATCATAAACTGTTTCCCACGTGTCGTGCTGTAGCTGTACTGAGCTTCAGGTTGGCCGTTAAGGCCTTCTATCTATTTTGAGCCAATTAATATGGTGTAGGAGAGAGGACCTTGTTTCATTCTTTTGCATGTGACT
>30277 NS=72 contig=overlapped:105
ATATGGAAGGCAGAATGATGTCAGCTGTCTTCCCCAATTGCTCTCCTCCGTAAGTATTGGAGCAGAGTCTCTCATTTAAACCCAGAGCTCAACCACCCAACTCACAGCCAGCTTGCTTTGGGATCCTCTGTCACTATCTCCCAGACACTGGGATTATAGGCAAAACTCCACATCTGACT
>30278 NS=110 contig=overlapped:16
ACATGAGGCATTCCCTCACGTTTTAGGGACCCTCATTCCAGGAAATCTGGATCCTTATTGGCACCATACCCATTTAATGCAGTGCTGATGGTCAAACCAACATGTCTTAAATGCTAGAGATCTGCTCTTCTAACTGACCTTCCTTCCCTGGCCTCTGTGTTGGAATTCTTGCTTCTCAGCTGATGCTGTGCTTCAATGAGGCTCTTAAGTGAGTGGCTACTTTCCCCCAAACTTCCCTGTGTTTTTACCTTGCCTCATTCATTTGACT
>30279 NS=128 contig=separate
ATGTGGAGGTCAGAATACAACCTTCTACCTTGGTGGAGACAGAGTCCCCTGTTATTCACTGCAGCAAATGACAGACTAGCAGGCCCTGAACTTTGAGGGTTTCCTCTCTGTGCTGCTCAGCTCATTGCAGGAACATTGATNNNNNNNNNNCTTATTCTAACATGTCAAGATTTCCATGGATTCTGGGGATCTGAACGCAGGACCTCTTGCCTGCTCAGCAATTTGTTTAGCACTGAGTTCTCTCTCCTGCACCTTGAAAGAAACATCCAAGTATGTGCCTTATTTCATTTGACT
>30280 NS=68 contig=overlapped:124
CTGTGAGGACAAACATACAACCTGGAGAAACTGCAGAGAAGAAAAGCTTCCCACACTCAAGCTGAAATTTCAGTCCATGTCTCCTGTACCTGCCTGGGCTGTAATGAGCATCTCTGGCCCAGTGCACCACACACACAGCACTTGGCTCCCTCATGGGACT
>30281 NS=125 contig=overlapped:82
CAGTGACTGTGATGGCGGCTCTGAGACCCAGAACGTTATTTTGGGTGAAGAAGGAAAGACTACCTCGTCTGACCTTAATCAGAACAATTCAACATCAATTCAATATGTTGAAGGCCAAGTTGGAGACACCGGTGACTTTTCAGTGACCTTAGGTAAGCCATCTGATTCCCTAGCAGAGGGCCATCATCCGCAACATGGGACT
>30282 NS=115 contig=separate
TTGTGTGCAGCAGGAGAGTGGGCTTCTGCTTGGTCCCCTAACAGGCAGTGTTCTGAGATAGGTAACAGAAACCCACCACCCTCCAAACCTTCCCCACGGTGACAGACAGAGATCTGTTCATGCACAAAGCTGGAAGGTTTCTANNNNNNNATCACCTACGAAAACTGAGCTTCTCTTAAGGAACTATTAGGACCTCTCTCGTTGGGTGCATGGGAAGATAAAATCAAAACTGTATGAGCAAGGTGGCAGCAAAGGAATTCAGGAAAGAGACTGGAAATGAGTGGACATGGGACT
>30283 NS=52 contig=overlapped:6
TTGTGGGTCCTTTCCAGTTTTAGATGTCACCCGAGACTGCCCAGGTGACATTCTCTCAGGCCTCCAGTTCTGGGCTGGTGGGAAGCAAGGAGCCTCAAGCCGCTGCCAGGGGACAGGCCTGACGGTGGGTGGGTCTCCAGGCCTCCGCTGCTGTGGGCCTGCCTTGTGCGCTGTCTCCTGGGCAGTGTCCACCCTCGCTTCCTCTGCCTTCCACACAGGGTGCAGAGGTGATGGGAAGCCCTGGGATGGGGCTGTTATGTGCCTCTCCCCACTTGACT
>30284 NS=97 contig=overlapped:4
TAATGGCAGATTTCTAGTGTGAAGAACACACAGAAACGGACTTAATTTTAGTTGTCTTCTAAGTATTGCGTCAAAGATAAAATAGACACAACATATTTGACTTAAGTAATGATTTTGAAGGACTCTCTCTTTAACAGCATTTGATAATGGGAGGCACTGTACATTCAAACGGAATAAGTTACTCTGACTTTAGACAATTCATATAGTATTTTCAACTTTTTATAACTTTGCACTGGATCAAACTTGACCATATTTTTCTACTTACTTTAATCATTTGACT
>30285 NS=123 contig=overlapped:25
CAGTGCCCTTGGTTGCCCCTGAGAGGCAGAAAGTAAGTTCCCTATTGCTGAAGACACCATGAACTTTTAAGATGCTTGGCCCAGAGACCCCTGAGCTGGAATTGCCTCCTCCCTCCCTGAGAATGAGCTTTCAATGGTACAGAAGACACCATCCAAGTTTCCAAAAGAGGGAAGCAACCAACAGTCCTACCCAGATATGATGCCTAGGAACCACAACGACCACTAGCCCGGCCCAATCACCCTAAGGTACCATGGGACT
>30286 NS=137 contig=overlapped:20
GTGTGTAGGTACCTGTGGAATTCAGAGGCATGGCATCTCCTGGAAGTGGAGTTACAGGTAGTTGTGAACCACCTAATGTGGGTGCTGGCACAAAGCACAAGTCTTCTGTGAGAGCAATGTACAGTCCTTTTCACTAGCCAACTCTCCATTCCTAGCCTCTGCATTTGATACCTAGGTTGTTCTTCACTCCCATTGGCTCCTTTTAGATACATTGTCCTAGGAACTGTATTTGAGCTAGGGACAAGAACACCCCTGCATCCGACT
>30287 NS=120 contig=separate
CCATGTGGGGTGTGGGCTGTGGCTCAGTGGTGGGGTACACACCTAGCACCCTGGAGGCTCCTAGGCTTGATTCTGAGCACAGAGGGAAAGGGAGCGGGAGAAAAGGAAGGAGAGCGTGTAGGAGGTTGGTCTACAGTCGTNNNNNNNNNNGCTGGGCCAAGGCAGACACAAAAGGAGAAACCAAGGCAGAGAAGTGTCAGGATGGAACTGCAGCCCCAGGGCTTGGGTTCGCCCTCCTGGAAAGGGCCTCGTCTTTATAATAAGCAGGCCTCAGGGACAAGGTTGCACAGGACT
>30288 NS=41 contig=separate
CTGTGGTGTATGTGTGTACATATACAAAATGTGTATATATGTCTGCATGTGTGCATGTGTCTGTGTGTGAGCTTTCACAGGAAATTGTTTACAGACCTCCCACAGCTGACAACTCCCTTGGACATGCAAATATTTTATGTNNNNNNNNNNCTTCCAATATACTTTAAATGGCCTCTAGATTATAATGTATTCCTTAAGAAATGATGACATAGCTAAAGATTTCCATGAAGATACAATTTTTTCAAATAGTTTCAATCTAATTCAAAACCTGTGTAAATAGAGAACCATATGACT
>30289 NS=117 contig=overlapped:75
AAATGTCCATGTGGGACCCTGGGACTTCAGATGCTGGCAGCAGGTGTGACCTCAGTGCCTGTCCCTGCTCTCTGGAGTGTTCTGTGACTGTCTGGAGAATGCATGTCCACTGAGGCCTACCCAGTTGCTCTTTCCTCCCTTGTACGAAGGCTCCCCCAACCCAGCATAATGTCTTCATGACTTCAGGTATGGTTCAACCACATCTGACT
>30290 NS=78 contig=separate
AGATGCACTGTACTCCTTCAGTAAGTAAAGCCAAAAATATCAAAAAGAAGGAAAAGAAATACTGGGAAAGACCACTGATGGCTTTGGGGACGTGGACACACACACAACTTACTCCCTTGTGCTGTAACAGAGGGAAAGAGNNNNNNNNNNGCCAATTCAGACTCGATTTATTATAAATAAATCACGACCGGGACAAATCTGAGAGAAGCTTATTATTCTGAATTCCTGTCCTGCCTCACAGACGTTTAAAATGTCTAATAGCAAGAAGAAAATGGCAGATAATCCACATGAGACT
>30291 NS=112 contig=separate
TAATGATCAGTCAGTCTCTCTGCAGACAGCATCTCTTCAGCAGTTTTTGTTCAAACCGCAATCCTCATCAAGCTTAATGTGTTTACTATTTATCCCTTTACAGTAGAGTTCACTGATCCTGGCTCTGAAAGAGTTTCTTCCTCATTCTCCTCCGTGCCTTGCTCATCTGAAGCCAGAATGTGGAATTCAGTGGCGCTGAGGGAACACTCAGGGTCACACAGGTTAATTCTTTTAGCATAATGCTGTGCATGGCAGCAGAAACCCCAGATTTCCATATGCAAACTCCATGTGACT
>30292 NS=119 contig=overlapped:12
CTGTGACAGACTTGACCATGTTTTGGGGACGATTGTGAAAGGACTTTAGAACTCTGGGCTAGAAAAGTCAGTCAATGTTGAGAACTCAGTGCGCTGTTGTGTAGGAGCTTGAAAATAATGTTGAAAGCAGTGCAGGTGACAGAGGCCTGGCTTATGAAGTTTCAGAGGGAAGTCAAGACCCTACTGGGCCTTTTGTGTGAAGAATCTGTGGTTCTGGTAGGGCAGGGCTGAAGAATCAACTGTGATTAGCTCGATACCAGAACCACTAGACT
>30293 NS=59 contig=separate
GCATGAAATATTCCCTTCACCATACCCTAGAGGCAAGCTTTGTATACCAGAAGGACTTGGGCAAACATCAGGATAAGAGACTTCCCCCAAGAGAATAGGTCCCTGAGAGCAAAATGAAGACTGCCAAAGGAGGCCAGGCANNNNNNNNNNTTCAGCCTCACCGGGAATTCTGTTATACACACAGGCCAACACAAACCAAAGGAGTCTGGCTCAATCAGTAAAGTGCTTGCGACACAAGTGTAAGGACCTGAGTTTAGATCCCCAGTGTCCACATCAAAAGCTGGTCACTGGACT
>30294 NS=106 contig=overlapped:4
AGATGCATTTAATAACTGAACAGTGTAATGGGGTTAGTGAGTGGTACTCAAAACAAAGACATTGTATTAATCACAGAGTCTGAGCAGATGCTGGCTATGGCCTTTCCCCATACCTTCCTGTTACCGTTTAGGCATCTTCCGTGGAAATTCAACCAATCAATTCTTTTTTGACACTCAGCATGTTCCATTGTTTTCAGAAGAACAAGGAGAACTGTTGTGTAGGGGGTTCTCTTTGGAAGCAAAGAGTTGGCATTCATTTTAATTCTGAGCTCACTGGACT
>30295 NS=48 contig=overlapped:89
AGGTGATTGATGAAGTGGACAGGAAAATGCTCATTTCTTCTGCCCAGCAAAGTAATGCCTAAAAAATAAATCACACTTTAATAGACGGGGGAAAACAATTCAATATGGTTAATATACGATGCAGCAAATGCTTGCATGCTATTATAAGCTATTGCTTTCAAAAATGATCTGTTGACCTGCTGTCACCACCCGACT
>30296 NS=102 contig=overlapped:11
TGGTGCATGCCTTTAATCCTAGTACTTGGGAGACAGAGTCAGGTGGATCTCTGAGTTTGAGGTCAGGGTGATGTACACAGCAAGTTTCAGGACAGCTAGAGCTATACAGAGAAACCCTGACTTGAAAAACAAAACAGAAAATTTCTATCACAGGTCTTTTCAGTAAAGTCTACTGGGCCTTGCCTGTGTCCTGGCTGTCCTGGGGTGTTGGCTGAGCCTACAAAGGTGAGTTAGTTTGCACTGTCTATGACATTCTTCCATACACACTAGACT
>30297 NS=81 contig=separate
TTGTGAAGTCAGACAACTTGGAAAGACTGAGGGTATGAACAGGTAAGGCATCACAATTGTTTTCAATCAGCCATTTAGCAAGTTCTTACAGTATGCTGATTTTTTCCAAATGACAGAAATATTTGTAAACACAGAAAAATNNNNNNNNNNTGCGTTTGTGAGAGGAAGGGCGGGGAGGTGGATGACAGCAGCAGACACTGGGTGGTTACAGTGCACAGCAGCAGCTCGCTGACGTTTCAACAGCTGTGCTGTGGACGCAGGGAATGGCCGTCTAGGTCTGCAGTCATCGGACT
>30298 NS=115 contig=overlapped:118
CAATGAACTCTGAGCACATTTGGTGATTTACTGCATGAAAAGCAAAGCAAGACAGAGGTGCATTTTATGTCAGTGAACATCAATGGTAATGATAGTAAATTTAGCTCTGCTGTTAATAACCATGTCTCTCCAGGCTCTACAACCAGTTCTCCTCAGCCATAGGACT
>30299 NS=49 contig=separate
TCATGCAGTTAAAAATGTTCTACAACATACCACATTAACTCATGATCAAGCAGCGCCTGTCTCTTTGGGTTATTAATGGACAATATTCCCGTAAAACACTTGCTTAGTTCAGTGGGAAGAGCATGATGGTTGCTAATCACNNNNNNNNNNAGGAGCACCTGTCTCTTACATGATACTGAGCACAAAGGCGTATGTGGTAGGGATTTGCCATCTGCTTTGACCATGCAGTACACAGTGGAACTCTCACCTCCACCTTTAGCTGGCTGGTCCTCAGAGAGCCTCCCACACCTGACT
>30300 NS=110 contig=separate
CTGTGACAGGGTGACAGGCAAAAGCAACTGAAGGGTTTGTTTTGGCTCGTGGTTTGCAGGAGTGCAGTCCATTCTGAAGAGAAGGCATGGTGGTAGGAGCATACAGTGGTTGGGCAGATGGTGATTACAGTCCCAAGGCCNNNNNNNNNNGTGTGGAGTGTCGGGGCTCATTCTTCCCCCTTCCTTTTCCCTTCAGCAAGGAACCCTAGCCCACAGAATGCTGCTGCGTTCATTCAGCAGGGTGTGGGGGGCTCCTCTCGTCAGTTAAGCTTTCTGGAAACACCCCACAGGACT
>30301 NS=128 contig=separate
ATGTGACAGAGTCCAAGAAGATGGACAGAGGCTGGTCCAGGTTGTCAGGCTGCATGGTTGGCCTGCCCGGTTAAAGACAAAGCCAGCGGCTGTTTTAAGCCTATGAATTGTGGAGTGTTCGTTATACGACTGATGGACCCNNNNNNNNNNGTTGGCAGAATTTGAGAACCCATTTCCACCCAGCTGTCTGGGGGAGAAAATAGTGTTGTGGTGGGTCTTGCTGAAATACTCGTATCACCAAGTAGCTAAGCAGCGCGCGGCCAGACGCTGTAATGCAGCTCCTCTCATAGGACT
>30302 NS=115 contig=overlapped:11
ACATGCACGCAGAGGTCTACATCGAATAGAGAAAAGTGACATTGCCTTTTTATTGGCCTTCTTCAGTACTGGACAATGTACAAGCATTTGTACACACACACAGGCCTACATCAAGTAGAGAAAAATAACACTGCCTGTCTGTTGGCCTTTTTCAGACTATGCAATGTGCATGCATTTGCACACGCACACACACGACACACACACAACTGGAGGGTCTCAGGGCTCCTCGTAGGGGTTACAAGGGCCACAGGAGGTCAGCACAGCACACCAGACT
>30303 NS=111 contig=overlapped:109
TAATGTACTTCAAATGGGAAACTACATTAAATATGGGATTCCCATTCAAGTTAGAGAGCAATCTGGGAGGAGCATCACTCCATCTTACACTGCAGAAACTTGAAGGGTTTTCGCTAATTCATTCCTAACCATTGACCGTAGTGATGACAACTTCTGTTCCGTATACCATTCGACT
>30304 NS=115 contig=separate
TTATGGTACAGCTTTTCATTGTGGTCATCTTATGACATTGGCATCTCCAAAATGCTAGGATTTCTTGTGTCAACTGGGTTGCAATTTTACCAATAGCCTTTCCTGGGCTTTCTTCAGATACTCCAGTCTTGCCCTACAGTNNNNNNNNNNACAGTACCAGTCCTAAGCTGCCTTCAAAATCAGTACTACCTGGCTGACACTTACATTACCAAGTTTGGCTGTCAGCACAAGGTACAATCTTGGCCACCTCTAGGACATGAGTTCTGTGTGCTGACTTTTGGGAAACACCTGACT
>30305 NS=121 contig=overlapped:86
TCATGCCTGCCACCTGCTGCACAGATCCTCCATTCCGCAGATCACTGTGACAGCATCTACCCCATCTGCGTACCTCCGTGTTTACCATTCTTCAGTCTATTCTTGGACTCCCCTAAAGTCCTTGCTCAGGCATCATCTTCTCATGAGGACTTCCTTACTACGAAATCCTACCTGTGGTCCTCTGCAGTCCACAGGACT
>30306 NS=119 contig=overlapped:11
AGGTGAGGCTGATCCACAGCACAGAAAAATATGAGTGGGGAGGAGAGCAATGAAACGGTGTGATAGAAACCGTATGCCCAGAAACATGTTACTATTTGTGACAGAAGGTAAAAGGTACACAGAATAGTGGAAGGGGGCATGGATATCGTGGCATCAGTCTTGCTGCTACTGTCTTAATTGGAAGGTAGATGACATTATAAGTTATTATTTTCAAGGCCTGGTTTACTTTATTTTATGTGTATGCATATTTTGGCTGCATATATGCATATGACT
>30307 NS=106 contig=overlapped:83
CAGTGTTCAGGGTAGCATGAAGAAAACACAGGCATCTGGGGTATGTAAACATGTGTGCTGAAGATGGAATCCCCAGCCTCACCAGCACACCAGGTGAGGACTGTACCACCGAGACCTTTCCCAAGCCCAGTTTGCAAACATTTGAAGAGTGAGTCACAGGGTGTGATTTTGGAGAAACGTCACCCATGGGTTCCCATGTGACT
>30308 NS=87 contig=separate
TAGTGAGAATTCTGAATTTTGGTTTCTTTTAAAACTCAGAAATAATATGAGAATACATTTTCATTTTAATCCCTGGTGTGGGTAGGCTATGGGGCCTGCTTTGGATAGTCCACAGCAGCTGACTATGATTTCTCTTGTACNNNNNNNNNNGTACTCTAGCAGAGGCGTGGCTTTGCCATCTACAGATAGTTTTTGTGACTGTGCGACATTTGGAATTCTGGGAACTTTGCAGAGGGTATGTAAATGCTAGATCCCTGAGAGGTGATTGGTTGTCATTCAGGACAGCACATGACT
>30309 NS=116 contig=overlapped:13
ACGTGCCTCCATATATGCTGGGATTAAAGTCAGCCACTTTACCATTTTAATCAAAATTTATGGTTGACTAATTAGCAACTTTTAAACTATGTAAGCACTAACAGTATCTTCTCACTGAGCAGTTCTGTGCTTTAGTAGCCTCAAGCCAGGGATCTGACTGAGCTCTGCGCAACGGCATTGCACATTTCCTGTGTGAGACTGAGCAGCAGCAATGGGTTTACTGAGTCAAGCGTCTTCCCGTACTTCTTTTTAAAGAGCAGCTCATCGGACT
>30310 NS=100 contig=overlapped:13
AAGTGGCCTGGTAGAGTCTTTGCTTCCCTCTGAAATGTCACAAGCCAGGCCTCCATCACCTGTACTGCCCTCAACACTCTATCTTCAAAGTTCCTATAAAACAGCTCTTAGAGCCCTCAGCATTCAATGGTTTTTCTACCCAAAGTTCCACAGTCCTTCCACAATCCACCCATTAATAAAATAACCAGGTCCATCATCACAAAACTCCACTATCCTGGTACCAATTTCTGTCCTAGTTAGGGTTATCATTGTTAGGATGAAACACCAGACT
>30311 NS=130 contig=overlapped:100
TGGTGCCAGATTCCATCACACTGGATGAGAATAAGTAGGAAACCATCTTGTTAGATATCATCACACTGTAAGAGATGGAGGAGGATCCCATCTTGCCAGACACTATCACACCGGAAGAGATTGAGGAGGACAACATCATGCCAGATAACATCACACCGGAAGAGACTGAGAAGGACATCAGACT
>30312 NS=92 contig=overlapped:79
TGGTGCGTATGCAATGTCCCTCTACAGGGACAAATGCTGTGACTTCTCATGGAAGGAAGAGAAAAAGAGAAAAGTCCCAGCAGGCACCAGGCCTTTTAGGAGACTGCAGCTAACCCCAGGCAAGAAAGTAGAACCCTTAAGACCTGACGACCCCAAAGGCTGTGCGGATGTGTTTATACATGTGTGTATGTGAAAGCATCTGACT
>30313 NS=40 contig=overlapped:64
TGATGCAAGTTGCCTGAGATCAAGTTACTGGTAGATGCCCAGAAATCACTGGTTCATCTATATCATCTTTTCTAAAGTTCAGAAAACATAAAGGAAGAGGGGGCAGTAAGATCAAAAGAGCGGAATATCATAGAATTCTGTCTTCTGGGTAAGATACAGTTGCTGCACTCTTCAAATGCAGTGATTGTACTCGCTTGCACAAAACCTGCACCACACGACT
>30314 NS=116 contig=overlapped:101
ACGTGGACATATACTGCACAACAGAAGAGGGCGATCACGTCTTATCTCTGACTAAGAAAGAAGGGGTGGAGGAAGTCACAGAAGGCTCTAAAACGCCACATTGCCCACTCAAGCCAGACTTGCTTTGGTGAGAAATGAGGTGTTGGTGTTTCAAGAAACATAAGCAGCAAGAAACATCTGACT
>30315 NS=118 contig=overlapped:109
TGGTGTCTCAGTTCATGTACACCTTGTGTCATATTCAAACCAGGATAAGTGTACCTAACTCTTCAAACATCATTTCTTTAGGTGAAAATATTTGGAGCCCTTTAGTCTAGATGTTTGAGGCATACAGTACTTTGCCACCTTCTGTAGTCATCCTGTTGTACAGAAACACCGGACT
>30316 NS=87 contig=separate
ATGTGTGTTATGAGGTCTTGCTGTATTGCTCACTCTTGCCTAAGGCCAGTCTTATCCTATTCCCGTAAATATCCTTAGTTGAGTTTCCCGGAGCTTCCGTATTCATTCCTCCAATTGAGAGAAAGGGTCTTCTAGTCTGTNNNNNNNNNNTCATTCTAGGTTTTTCTTTTGTCTTTGAAGTTTTTTTAAAAAACTTTTATCGGCTTAAAAGGGAATTTTGATATAACAGTGTTATTGATTTTGTATTAGACTATATACAGTACACAACAGTAATTTTTATTATGACATTCGACT
>30317 NS=58 contig=separate
ATATGCACCATATTTTTGCTATCCATTTATCATTTGAAGAACATTTAGGTTGTTTCCATTTCCTAGCTATTACAAATAGCGCAGAAATGAACATGACTAAGAAAGTATCTGTTGCTCAGGATGTTGTAGGGATCAGAGGANNNNNNNNNNTTGACATAGGCACAGACTACTCATCTACAGAGACCTCCTACAGAGACTAACCATTCTCTCTTGTGCTGTACCAAATAAACATGCAAAGGTTCTAGATTATAGTGGTAGTAGAACTCTGATTGATCCTAACTGCACCATATGACT
>30318 NS=92 contig=overlapped:48
GAGTGCCAGCTCTGTAGTCACCTGCAGACAGGCTGTGTGTCCTGGCCGCAGCGGGTGGGAAGACCCTGTTTTTATGGCTCCTGGGGAAGGGAGGGCATGGCGCTTCGGACCTTCCTGACGGAGTATGAGACCTACCATCTTCTGGGAAATGGACCGCACTATCCAGTGAAGCGGGGTCCCTGCGTCCTCCAGCCAACCTGAGTGCCTCCTCCCTCAGGTTAACCGTTCACCTGACT
>30319 NS=62 contig=separate
TAATGAAATATTTTATTAGTTCTAACTAACTTTCTCAGTTACCCAACAGTTATGTCTTAAACTGATCAACACTTCTGTTTTGTATGTTTTTAAATTTTATGATTCATTATTATATATTACCATTATGGATTCTCATTTCTNNNNNNNNNNTTTCACTATTTTCTGTCATCTTAACATGAAGGAAGGTTTTTTGTTTGCTTGTTTGTCTCTTATCCTTTTGTTAATAATAAAAGCTGCTGTTGCTAAAAATTGAACTTTAAATCTGTCGAAGCTGACATTCATTCTCACTGGACT
>30320 NS=126 contig=overlapped:105
CAGTGAGATCCAACCTTCCTGATTTTGTGCTTTTGGATGACCTGCTGTTGCTCCTCAGAAAGATAGAACTGAAATGAGGCTGACTCTACCCTGTGAGGCTGGAGTGAGGCAAGGCTCAGTGACATGCGAGGCACAGGCAAACAGACATGTTCTTGGGTCATCACATGAGTCACAGGACT
>30321 NS=119 contig=overlapped:31
ATGTGGAAGAGCCAGACCTGCCACTTGTCTACCATGTGGTGACATGAGTTAGGGTAAGATGGACCTCCCTCTTGCCCCTTCTCACCTCAGGCAGGCAGGAGAGCTGGCTTTGAGGTCATCAGAGAGGGAGAGCTGGCCCTGCCCCTCACCTTCTGCAGCACTTGAGAGTGCAGACCTTGTACCTCACCTGGGCGGCATAGTAGAGCTGTCCCTGATGTGGGGGTTACTGATGAGCCAGCCCCTAGTGCATGAGACT
>30322 NS=83 contig=separate
CAATGGCTGTAACTTCTGCTGGCACTGGTCTCAGCCTCTGGGGTCCTATATATTCTTTTTGGAGTGAGGGAAAGATATTACCAAACTACAGATATGTGCTCGTCAATGGGATGCCAGATTCCTGTCTCCAACCCCACACTNNNNNNNNNNACCTCAGAGTGAATAAAGCTGATGATCTGATTGTCTCAACTAGACATACATCAACTGCGGACCCATGGGAGCCAGGGAGGTTAACATGGCTTATACCTGTGTGTAGTGACCGATATATTTTATGTGTGCATAATACATGTGACT
>30323 NS=125 contig=overlapped:106
GGGTGGAGCATGGCCCACATTGCACAGGCAGGTAGTGCCACTTTGCATGCAGCAGCCCACCATCAGGCACGCAGCCTCCCTACATCCCTTCTGGCCTTATCCTTTATCCCTGAGTATATGCCGACACCACATATCTCTCCTCTCCAACTCAACTTTGCCACTTCTGGTTCATGGGACT
>30324 NS=129 contig=overlapped:30
GAATGGGGTGCATTTCTGTTTGCTGTAAGGGTACCAGTTCAGATGGACAGGCCTGGAGCGTGTAATCAGCAGTTAGTGCAAGAGTGTCCTTGGAGCTTGAGAATGTGTGGTTGCCCCTTCTCTTTCTCTTCTTTACCTCTGCTGAACCTTTTCAGGTTTCTGGCCTCAAAGTATTACAAGGCTCTGGGGCTTAGAGTCCATCTCTTCATGTTCCCCAACAGCCCCCTCTGTCCATGGTTGAATATCATCAGACT
>30325 NS=95 contig=overlapped:81
ATGTGTAGAGCCCACAAAAATCTGAGAGAACACTGGTTCCTATGGAACTGGAATTATAGATGGTTGTGAGCCACTATATCAATGTTGGGAACTGAACCCAGGTTCTGTGAAAGAACAACTAGTGCTCTCAACCACGGAGCCATCTCTCCAGCCCCTAAATCTGTACCTTTATTGGCTTTTCTGGGGTACTTTTCCACGGGACT
>30326 NS=85 contig=separate
GTATGTACTGTTTAACAGCAGTCCAAACAGATCCCTTCTCAGAAAGAACATGCCCCTTTCCTAGCTTCTGGGAATACCAGCTGCTGAGACCACACAGCAACCTCTGTTCACTGCTTCAACCGGTCATTGCACATGGCCCCNNNNNNNNNNCTGTCCAATGGTGAGGAGGCAAGGATGTAAAGTGGTCACTCCAGTTATCCTGCCCATGGGGTGCCAGTGGCCTCTCTGTGCCAAGGGCTTTCAGTCATACCATACACATAACTTCCAGGTGGCCATGCTCATTCTCACTGGACT
>30327 NS=99 contig=overlapped:96
TAATGTCCCTTGTTTATTAAGTTTCAGAATACTTGCCACAAGGCTACCAACAGACAACTGAGAGAACTCAAACAAGCCATCAGATACTGGATAGTCCCCACCAACACTGGATCTCTGCATCTGCTTGCTGTACTCAGACATGTTATTTGGCTGAATGGAACACAAGAATTTAAAGTAGTCATCAGACT
>30328 NS=74 contig=overlapped:69
AGATGGCAGAAACCAGGGAGAGAGCAATAAACATCCTTCTCTTTGGTTCCAGGGCTAAGGCCGCTTGGGGCTCAGACTTCCCAGGGGTGCTTTCTGGGCTAGATTTTTCCCTTCTGAAATGTTACATTGTTAGCGGAGACGGGTTCCTGCTGCCCTGTCACTCACTGCCTGCCCTTCTTCACCGAGTGTGCCTGGCTACCGACCAGCACACGACT
>30329 NS=139 contig=overlapped:22
ATATGCCCTTACCGATACATGAATATTGGACAAACCTTTTGTTGAAGGGGCTGTTTCAGGTAGTCGCTTTGCCAATAACGTATGTGACCCAGAGGTCTCCATGGAATGATAAAACTTTAATGAACCCTACAGTTTGAATTTCTGCTAAGCTGCACTGACCCAGTCCAGTAGCAACCTAAGTGACAGTGGCTGAATTGGATAGGAATTTGTGTCCCTAGAGTGTGACAAACCACATTGTGGGGTGGCAACAAATGCATGTGACT
>30330 NS=113 contig=overlapped:11
AAGTGTGCTTCTCAGTAATTCACCAGGAGCAAGTGAGAATGCCCTCTCCTCTAGTACCTTTCAAGGTTACTGGAAAGCACACTGAAGTTTGAGAAACAGTTATTTAAATTAGAGAGGAGAGAGGGAGGAACAGAGGAGAGAAAGAGATGGAAGGAGGATGAGAATGAATGTGCTCATTTGGGGTATTGCAATAGAATGTTGGAATACCTTCTCTGGAGAGACTTCTTTTTCCTTAGGACTTGTGAAATATCTGAGAGTAAGAGACATGTGACT
>30331 NS=23 contig=separate
AGATGGGACTGGCCTTGCACATGATTTGTCAAAGGTAGCTTTGGAAGCCTAATTGCCCTGCCTCTGGCTGCTGAGTCCTGGGATTAATGTGCCATCACAATCAACTCTGTTGGCATGCTTCAGTGTAAATTATGGCCATCNNNNNNNNNNAAACTTTAGAGGTCAGAGCTGCTGTGATGTTGAAGGAAGCACTCTGCCAGTTAACTGCTAGGATTTGAGTAGAGCACACAGGCCTGGTCCTTTAGCTGGATGGCTAGGACAGAACGAAGGGGAACCAGCAGGTGACATCAGACT
>30332 NS=112 contig=overlapped:13
TTATGATTTTTCTCAAGTAACGAACTCATATACCCCAGGGATATATGTGAGATTATTTTTCACCATCCATAAGTCTCAGAGACCATCTGGAAGAGGGGTAGAAAGATTTTCAGATCCAGAGGTCAGAGAGTTTAGAATAAATCAGTGTCTCCTGTATCTGCAGTACTGAACTCAAGAACTCACTCTGAGATCAAGGCAGTGACTATTCTAGCAGGGAAGAGAAAGGGTCTCACTGACCACACCCCAAAGTGAGAAGCTCTTGACACTTGACT
>30333 NS=125 contig=overlapped:13
TTATGATTTTCTCAAGTAACGAACTCATATACCCCAGGGATATATTTGAGATTATTTTTCACCATCCATGAGTCTCAGAGACCATCTGGAAGAGGGGTAGAAAGATTTTCAGATCCAGAGGTCAGAGAGTTTAGAATAAAGCAGTGTCTCCTGTATCTGCAGTACTGAACTCAAGAACTCACTCTGAGATCAAGGCAGTGACTATTCTAGCAGGGAAGAGAAAGGGTCTCACTGACCACACCCCAAAGTGAGAAGCTCTTGACACTTGACT
>30334 NS=121 contig=overlapped:14
TTATGATTTTCTCAAGTAACAAACTCATATACCCCAGGGGTATATTTGAGATTATTTTTCACCATCCATGAGTCTCAGAGACCATCTGGAAGAGGGGTAGAAAGATTTTCAGATCCAGAGGTCAGAGAGTTTAGAATAAAGCAGTGTCTCCTGTATCTGCAGTACTGAACTCAAGAACTCACTCTGAGATCAAGGCAGTGACTATTCTAGCAGGGAAGAGAAAGGGTCTCACTGACCACACCCCAAAGTGAGAAGCACTTGACACTTGACT
>30335 NS=121 contig=separate
ACGTGAATTAGTATAAAGCTTCAGCAATACCTAATCAAGCTCAAACTCTTTTCACTACAGTTATAAAATGACTTCTGGTAGAACAGCCTAGGACAGATGATGCCCTTTCCCCATCTGGTGAGTATGATAATTGTAGGATGTNNNNNNNNNNTGTGGCCTCTTGGGCCTTTTGGTTATCCTTGATGTGTCCTGACCAAGTTTTACTTAGCAGAAGTCGAAAGCTCCAAAGAAGAGGTTTTGTGTCTGATTTTAAGAACATAATTTCTTTTCCCTTTGAAATAACACACATAAGACT
>30336 NS=114 contig=overlapped:23
GTGTGCCGACAGCTGTGAGCCACCGTGTGGGTGCTGGGAACTGAGTCTGGGCCCTCTTCAAGAGCAGCAAGTGCTCTTAACCACTAAACTATCTCTCCATCTTCTCTTTTCTTTTTTCCACGATACTAGGCATGGGCCCCAAGGCTTTCTGCACGGTAGGCATGAACCTACCAATAGAGACATCCCCAGACCCTCCCTTCTGTCTTAAGAGGGGTGGAGGGACTCCCTAGTCTCTTGACCACCCACAAAGCCCACGGGACT
>30337 NS=89 contig=overlapped:25
GAATGGAAAATACAACCCAAGAAAGCTAGCTACATTCAAGAAAACACAGGAAATAACCCTACTACAGTAAAACAAAAAACAACCAAGCACACAACCGTATGACCACAGCCAACATCAAGTTCAAAGGATCTAACAGCCACTGGTCATTACTCTCTCTCAATATCAATGGACTTAATTCTCCAATAAAAAGACACAGACTAACAGAATGGATGCATAAACAAAACCCAGCAATCTGCTGTATACAAGAAACACACGACT
>30338 NS=79 contig=separate
TGATGAGATGGCGTTCATTTGAGGGAACAGTGGAAACCATCAAGTAGAGCAAGGACCCCAGTGGCAAGGCACTCGTGAACTCAGAGAAGCTGTTTCCTGCCGAGGGTCTGCACAAGACCGCACTCATCAACAGTCAGTTANNNNNNNNNNAGGAAGGAGAGTCATTGTCCTCCTGGGTGTAGTGACAGGGAGCACCAGGGGATAGCACCACTCTTTCTTGTATCCTTGATATGGAATCACTAGTCATGTGTAATACTGTTATCAGAAAGCAAGCAAGCAAAAGAACACTAGACT
>30339 NS=52 contig=separate
CTGTGGGGGCCAGGGGGGCTTAGGACAAGGATGAGAGTGAGCAAGTGAACTTTTCAAGACTCAAGGAGCCACGCCAAGCGGAGAAGGAAATACATGGAAGAGAGAAAGCCATCAAAACGCACTTTATAACTGTTCAGAAGNNNNNNNNNNGAAATGTACCAAGAGCGCGCAGGCCAGAGGCCTAAAGTCAACTAAACATGGGCAAAGGAGATCCCAGGAAGCCGAGAGGCAAAATGTTCTCATACGCGTTCCTTGTGCAAACATGCCATGAGGAGCACAAGAAGCACCCGACT
>30340 NS=105 contig=separate
CTGTGACCCAATTTAAAAAGGTGTAAAAGACACACATTCTGAACTACAGTTGTTACAGGAAAGGATTCTCATCATGACTTTGGGCGGTCTCCTTTGAGCTCTGAGCAACTTTCTGAGTCTGTGTTTTCTGAAGAGAAGAGNNNNNNNNNNAAGAGTTAAAGCCAGGCATGTTTAGATGTGGAGGGTTTAGACTTCAGCACAGCCGAGTCACCACTCTGAACTTGTCTACTGGACAGACTTGAATTAAGTTGCTTTGCAGAAACACAACATGAAAGATTCTGGGGCCACGTGACT
>30341 NS=113 contig=separate
TGATGGGTACTTTGATGCCTTCACTAGAGAAATATTAACCAGGCTCTAAAATTCTGGCTTACAACGTGTAATTTAGTTATAGGAAAGCTTTAATTTTGAGACTCTTCCTATGTACTAGGCATTGGGTTCATTACTGGAGATGAGGCNNNNAATGTTATGGGAGACTTTTCCTGGGGGAGACATGAATAAACATCTACTCGCCCAGATAAGACACCAATGGCAGACCAAAGAAACAGTTCCACAAAAGTCCAACTTGGCAAACACGTTAGTTATTGGGATGACTTACATGAGACT
>30342 NS=111 contig=separate
AAGTGGTGTCTCTGTGCAAAGCCAGCAGTTACTTCGGGTCCATTTGCAAACATAACGACATTTCTTGATATGCCTATGAACTGATGCATGGTCAGAAAATGTTTTATTATTTATTAAAGAACACAGCTGTAATTGCACAGTATNNNNNNNNNNAGCTGTAATTGCACATGCTCCTTAATAGCATTGTGAGGAAAGAGGGCCTTACCATGATAAACTGCAGTGAGGTGGTATTAGGACTAATTACAGGATTCATGTTTTTATTGCATCACTGCAGGAGATTCAGAGAAACACTGGACT
>30343 NS=112 contig=separate
TTGTGCTGTCCATTTTTAGGTTTTAGTTAATTCCTGATGTAGTCAAGTTCAAAGCCTAGAATAGCTATCACACTCCTGAAGAAATTGGTGTTTTTGCATTGGGATCCAAGATGGCAATGACCACCGCTCACCATATCTTGANNNNNNNNNNGAGAGTCACAGGATCCAAAACTGAGAAATTGGTCAGTGTAGGGGAACCTGAAGCCAAAACATCAACAATGAGGTTTCCTTAGCGAGAGAGAACAAACCATGAACTGGGACAGTTTGGATCCAGGTCACCTGTTGACATCAGACT
>30344 NS=107 contig=separate
TCATGTCTTGTGGGGACAAGGGGTAAACAGTTATGGTTTAAAAGTGATATGTATATGTGTCTAACTGATAAAGAGCTAACTCTCCACTTGACAAAATCTAGACTGGTAGGCAAGCATGTGGAAGGTTGCTTTGACTGCGGGNNNNNNNNNGGAAGGTCTACCCATTACTGGTGGTACAGCTCCCTGGGTTGGACCCAGGACAAGAGAGGAAAGAAGGCAAAGCAGCAGTGTGTATTTGCTGTCCTGTCTCCTAACTGTGAACACGATGCAGCCAGCTCCAGCCCCCACTGGACT
>30345 NS=117 contig=overlapped:20
TGATGCTGTGTTCTTTCTATCACATCATCTGCTCACTTTATTGACTCATCAATGAAGACTTAATATTGAACCCAGAGAAATGTGGTATTCCTTCTAAACTCCTGGTCTTTACAATTACCTAGTCCCAGAAAGGCTGGTGACCAAATGGAAAGATGGAACCTCAGAAAGAGGAGAATGCTGGCTCATAGAGGACTTTCCTGGCCGATGGCAGAGAGCTATCCTATTTACCAGAGAAACTGTTGAAAGGAAAGGACCCATCAGACT
>30346 NS=115 contig=overlapped:11
TGATGTCCTCCTCAGTCTCTTTCAGTGTGATGCTGTATGGCAAAATATTGTCCTCCTCGGTTTTTCCCATGTGATGGTGTCTAGTAATGTCAGGAACACTTGATTATGCCAGAGGACTTTAACTGAGATGCCAAAAAGTGCGGCAAGATATTGGTAAAATCCAAAGCCGGAATGATTTTTGAATGCTGTTCTAATCACACAAATCACACAGATATCTGAGAATTGCATAGCACATTATACATCTTATGGGGAATACAACCTTGCCACAGGACT
>30347 NS=48 contig=separate
GAATGCAGGTACCCACATAGACCAGAAGAATGCACCATGTCTGCTGCAGCTAGACTTACAGGCAGTTTTGACTTACCTGAGGCAAATTAAAATTCAGGCAACCTTTGTATTACGGTATCAATATGGCATGCTTCCTCAAANNNNNNNNNNGGAGCTTTTTATAAGTGGCTGGACCATGGAGTTTCTTAGTTCTGTTGTTCGCTTTATTTATGGATAGTCTGTTTGCGGGTGAAGGAACTTGGGAACTGAGTGGGTAGATGGGGTTCTGTTCCACCCTGCCCCTCCCACAGGACT
>30348 NS=116 contig=separate
TGGTGGGAGAGAAAATACACCAGTGGTCTTATTCAGCACTGCATACTACTCTTATTGACTTTCCACACAAGATGTGGCACTCCTGCAATAAAGTTAGGGATGTTAATGGGGTAAGTAACTACTTTTCTGATTATATTTGTNNNNNNNNNNCCACAGGATGCAATGTCATGTATGATTCTATAACACTGCTCAAAAGTCCATGGCTTGGATGGTTATATACCATAAAACCATTATTGTTATTTTGCCAAATGGTGAAATTGTGATCTAAACCTTTATGTTAGTATCCATAGGACT
>30349 NS=122 contig=separate
TTGTGCAGTCACCACAACCCAGTCAGTGACGAGGAAGTCTAGTAAAATCGTAGTCAAATCAGGATGCATGAGATAGATGGTGAAAGACTTGTCTTCTTCCATCCCACGAGATCAGAACCCAACAGGGGCTTCTACCTGTGNNNNNNNNNNCCCTGACAGTCACTTGGGCCCTTTGGCATCTTTCTGTATCAGAGTAGGTTAGGCTATGCCAGGACTAGACACAATTTACGAGCACAGCGGCTAAACTCAATAAAAGTTTATTTCTCATACCTGGTCTGTGAACAGCACAGGACT
>30350 NS=126 contig=overlapped:37
TGATGGGGCTCTGCCTCTTGGAGGCAGGTGGGCCTCTACATAAGGCCAAATGAGAAGCTTTTGTGCTCCTTAGCCTAGACAACCTTTTGAAACCCTTCGTGTGTCCTCCCTTCTCTGGGGGTATACCTGGCAATGGGTGGGAAATGAGGGAGAGTCCCATCTACTTCAGATGCATGACAGCATGAAGACAGGCGCTGTGAGGGTTTGCTGGAAAAGGGACACACTTTATACCAGGGCACACAGGACT
>30351 NS=124 contig=separate
TGGTGAACAAGGAAAAGGTGAGAAAGGTTTGGCTTGGATTTTTGGAAAGGAGTCTCCACAGCCACTGTCAGAATCAGGCCACTTTCAATAGCAATGTCACAATCCCAAAGGCAGAGGGGCCAATGTCCTGAAGGTCTCAGNNNNNNNNNNTAGCCAGGCAAGTTTATCTGAACTCCACAGTGCTACAGCTGGCTGGGATCCAGCACCAACGGTCTACGTCCTCCCCTTGGGCTCCTGATGGCCCCAAGCTGGCTACGTTGCCACCCTCCAACGGGCCACCTCCCCCATCTGACT
>30352 NS=96 contig=separate
TCATGAAGCCTACACAGACAACTGACTGAGGCAGGATCTGAATCCATAACTGTTTCACTCCACATTTTGATTGGGGTGAGGGTCACGGCCACAGAAAGCTGGTAATCATGTTTTCTCTACCTATAAGAGGGCCAGAGTGCNNNNNNNNNNGCACAGTAAAAGCTTTGATGTGAGATATGAGAGCTTGGAAACATTCATGTTCAGAGCTTTGCAGTCAGTTCCTCTTCCGGTCTGCCTCTATCTCCTTCTCCTCTCTCTTATTCTCTCTCTGACTTGGCCCTTGGCCACAAGACT
>30353 NS=96 contig=overlapped:123
GTGTGAGTCCACTTGAGATCAAGCACAGCCATCCTGTGCCAGAGCTGCTGACCTGAGAATTGAGTATTTTCTTTCGAAATGTTTTGTGAGGCATGAGATTCTAGCAGATATAAGCACAGTCCTGTTTTGACAAGCCCATTCTCAGGACCCTATCATAGGACT
>30354 NS=108 contig=separate
TAATGTGGAAGGTACAGCAGAGCAGCTCCATCCATGGCAACTGGAGCACATGGTAGAAAGTGCTTACATCATGGCAGTCCAGGAAGCAGAAAGCAAGGCAGAAATCAGGGCATAGGAACAGCCAACCTTCAGAAGCCTGCCCCTTATGGCCACCAGATAAACCTACCTCATAAAGGTTCCAGAACCTCCAAAACTTATGCCACTAAGTGTTCAAGCCATGAGCCTATAAAATTCAAACCATAACAGCATCATTTATGGCTTCTTGAATCCATTTATTTATATGTGCATATGACT
>30355 NS=85 contig=overlapped:116
AGGTGACGGAGACAGAAGAGTCCCTGGGGCTCTCTGGCCAGCCAGCCTAGACAGATCAGTATGAGACCCTGAACAGTGACTGAGGTTGGCAGTGATTGAGAAAGATGCTCAGGCTGAATGTGTGCACATGCACACATCACATACACTTATGCACACACACACACGACT
>30356 NS=74 contig=overlapped:93
ATATGGTACACAGTCATATATGAAGGCAAGACATCCATGTACCTAAAAAAAATAAGTCTCAGAAAAATTTTCAGGAAATTGAGGACTGGGGGTGTCTCAGTAGTGTGTGTTCGCTATGTGAGCATGAGAACCCAGGGTGGATCTCCTAAAAGCCACATGAAGGGAATTCAGGCACGCTGAGACATGCGACT
>30357 NS=88 contig=overlapped:17
GTATGATTGTGGTTTGCATGGGTGGGGAACCTCTGTCAATGTGCTCCCCAAAGTGCTAAAGGATGTAAGCATGGGGAAAGGGGAGGGATATATAAGGAATTCACCATGTCTGGGTATCTACACCTTCCCCCCAGAAAATGAGTTGCTTTACTTAATCATCACTGCAAGAAAAAAAAATAGCTAGAATGCATTTGGGGTTCAAGGTCTAGAAGTGAGGCAGCAGGGGTCCTTTTAGCAATGCTTTCACAGACTTGCATCCATTCGACT
>30358 NS=97 contig=separate
CAATGACGTACACGACACGGTCACCGCTTGCCTCAATAATGGTGTATCTGCAGCGTTTTTCATCTGTTACCCCCTCTGTGGTGGCTGGGATGTGAAATATCCACCACAGGCCCAAGTGTTTGAATACTTGGTCCCTGGCTGGGGTTGCGTGTAGAGCCGATGGGAGGAGTCATGAGGAGCCAGTCTTGAGATCTGGTAGCGTGGTTCCACTTTCTGCCTACTCTCTGCTTCCTAACTGTGGGTACATCAAGCAGCCACTTCGTGCTGCTACCACCATGCCTCTCTCACCAGACT
>30359 NS=106 contig=overlapped:118
GAGTGCTGCTTCCTGTTGTGCTGACCCAGAGGCAGTGCAGTCTAGCAGGGTTTTCTCACACGAGTCAGACGGGGGTGGAAGTCCTGAGGCTTCTGACTGCAGTCCCAGGCTGTCTGTTGTTGGGGCTGCTGGTGCGAGCCCAGGGCCTGCTGTCCTGCATCTGACT
>30360 NS=79 contig=separate
CTGTGGACGGTAAGGGTCTTCTCTATCAGCCCCCAAGGCTTGGGAAGTGGCAGAAATAGCCAGTGGCTAGGGAGAAGAGCTGTGGGATATTGGCTTTTGGACATGGTGTGGCTGTAGTATGCATCCGCTCACAGCGGCTACGGTTGTCTGAAACTCTAACACAGATGGGGAGGAGCCGATGCCTATCAGAGGAGCTATTTACAATTGATGGCTGCTGAGGGAAAAAGTCACTCTCCTTTGGGGATATGGGCTTTGGTACATTGCTTCAGCTTCACTGGATGGGCACACACGACT
>30361 NS=127 contig=separate
CTGTGAAGTCTAAACGTTGAGTGCTGTACTTCCTCAGTCTTTCTCCTTCCCTGATTCCTCCTTCCTTTTGGAGATTTCATTGTTCAGAGACTTTCTTTACAGGTTGATACCTTCAGTTGCTGTGATCATCTGGCCCCCTGNNNNNNNNNNCTGGGGTCTCACACAGACAGTGCCCTTGGAATGGTAACATGGAACTAATGACGCAAAGTACACTTAAGGCTTCACCTCTGATGAAGACACGTTTTGATAGCATCTATTATACAAAAAGCACCACCAACCACTCAGCATGGGACT
>30362 NS=115 contig=separate
GAATGATGGGCGTACAACCTGGAAAGGAACTGCTTGATTATACTCCGGCTGGCTCAGCCCTCTTTTCTCTCACATTACCATAATGGCTTTGTAAGATTCCACTGCCTTATTCTGTTGCATGCTGCCTTTGCTGCCTTCAGNNNNNNNNNNAAGTGTGGCGTTTCTAGCTGAACTTTAGAAATGGGGTGACATGGAAATTAGATCGAGACCTAAAAACCTGGACTTTAATTACATCTGATAAGTAATTTACATTATTGATGTTCTAGAACTTGAGGGAAATGACTTCATTTGACT
>30363 NS=116 contig=overlapped:19
CAGTGCTTGTGGCCATTGTCTAGCAAGACAATGTTAAATAAAGACACTATGGAGTATGATAGAAATACTACAAGTTAGATGCCAGGAAAATGTGAACTAGAGAGCCAGCTGTATGAAGGCATATGCCCTGAAAACCCAAGTCTGCATCTTAACAGGAGGATCACAACTGCCATTTGCCATTGTTCTTGGGAATATTAAGAATAAAGGACAGAGAGAGCCAGCTAAGCATCAATACATGGCAAATAACAGTCCAGTCCACTGGACT
>30364 NS=70 contig=separate
ACATGGGAAGTTTTGTCTAGAATTTTTTTTCTGAAATGTTAAATTAAGTTTACTTTGGGTAAAGGAGTTAGCAGAACCTCTGGAAATATATCTGTAAAATTATCCAAAAAAGTACATTTTCTTTGAATTTGTTCATATTANNNNNNNNNNGGAAGCAGGTTTTCCAGCCTTGTTCGCTGCCAATGTCTCCTTGAGATTGTTTCAGATTTTTGTTGCCTGTGTTCTTCAAATACCTCCCCACATTATCACCTGCCTCTTTTTTGTCACCTTCAGTACATGGCTGTACACACGACT
>30365 NS=112 contig=separate
GTGTGATGTCTTTTCTCATTCAGCAACCTGCTTAGCACCAGGAATTCTAGGCAGAGGAGGGAGTTTACTGGATACTTAAAGAATTCTCTGTGCCTGGCTACCAAAATGTGTGGCATCTGCAGCAACACCTCTCTTATATANNNNNNNNNNACAATTAGCAGCAAGCAGTAGCAAAACCTGGTTTGAGTTTCAATGCTTCCTAGGCCCCTCTTGTCAGTAACTCTTTTTAAGATAACTTGTACCTGACACTTAGATTTTCACTTAGATTTTAGACTAACAAAATGTCATGTGACT
>30366 NS=94 contig=separate
GTATGCTCTCTAAAAAGAATAAAGTATGCCAACAGAATAGCTTTGGCCATTTCACATATCTGCAACATGGTTAATTTCAAAGCACTGTCTTATTTCTTCATTGAGATTAATATTCAAGTTCAAACTGGAAACTATACCCCTTACAGTGCTTGGGCCAGATACCAAGAGGTACTTCTGGGTATTGAGAGTGATGAGCTATGAAGACCTCAGTGAACCATCTCATAAAATGCACAAGCAGAAATTCCACATCTACAACCAGGATTTCCTTGTAAAGAGAGTGGGCATCATGTGACT
>30367 NS=103 contig=separate
CAATGAAAACCCAAACTATGACATCTATATCCTATGTACAGCTTCCGTTTATAAGGGAATATATTTTCATTTTAGAAAACCATGTTCAGAGATATGCATTAGGCTGGCGAGATGGCTCAGTGAGCAAAGGCATTTGCCATGNNNNNNNNNCAAGGCTAACAATCTGAATTTGATACTCAGGAAAAAGTGGGTGGACGCCACAATCTTGCTCTGTGACCTTCAAAACTAGCATCATGACATGATCCTGTACACGTAAATCTTACAAATCATACATGTATACATACACACACGACT
>30368 NS=101 contig=overlapped:25
GCGTGCGCACACTCTCTATCGCACACACACGAGGACACTGGGTATCTTCTCTATCCATCCCTCTGTCTTCCTCCCTGGAGACAGGCTCTGCCACTGAACCTGAAGCTAGCCATTTTCAGCCAGGTGGGCCGGCCAGCAAGCCCCCGGTGGTTTCATCATGGCTCTCCTCCCCATGCTTGAGGTTACAGGCACACATGGCCACATCCACTTAATTTTTTTTCCCAACATTTTAATTTAATTTTAGCGGGTACATGCGACT
>30369 NS=80 contig=separate
TAATGTGTATGATTACTTCCTCCTCTTAGTTGAGGAGTACAAGTGCTTTTAACCTAACTTCCCAGAGAGCAGGAAAGAACAGTTGCTCAAAAGACTGACCTGTTTATGTAAACAGGCTTCATTCCAGAGCTCAAGAATAGATAAAGAATGACTAAAAGGGAGGCCTGCAGGGACCAATACTCCAACCAAAGATTATGCACGGAGAGGACAGAGACCCACTGCTCAGAGGAAGCCCATAGGCTGCTCAGTCTCCAAGTGGGTTCCTAGTAAGGGGAGCAGGGCTGTCACTGGACT
>30370 NS=95 contig=overlapped:4
CTATGAACTAAAGCCTCTGAAACTATGAAGCAAATAACTCTTTTCTTGCAGTGATACTGGTACATATTTTGTTACAGTAACACAGAAGTAGCTAACACTATCTTTCTTCATTTATAGTTATTTTTTGTTTTTCTTATAGTGACTTCAGCACCTTAACCCTCTGAAGTGCACTGAGGCTATGTAACTTACTTCATGTAATTTGGTGTGAAGCTTGGGTCCTACAGTGATAGGGAACAGAAATTCCAGGCAATGCAAAAGACATGTTGTGTAACACTGGACT
>30371 NS=81 contig=separate
TTGTGTAAATGTACAACATTTGTATTATCCATTCTTCAGACAAGGGACATCTAGGTTGTTTTCAGTTACTAGCTGTTATGAATAAGGCTTCTGTAAACATAGTTGAGCAACTGTTATTTTGGAAGAATGGAGCAACCTTTNNNNNNNNNNAGGAATATTATAGATGGATTTTGAGGTAGACAGATACCCAATTTTCTGAGGAACTGTCATAGTGATTTTCATGGTAGCTGTACAAGTTTTCAATTCGACCAGCAATAAAGAAGTGTTCCCCTTGTTTCATATCTTCACCAGACT
>30372 NS=118 contig=overlapped:33
AGATGTGCTGGCCAGTGCCTGTCTTCAGACTGTGAGGAACAGATCCGGATCATCATCTAGCAGTCTCCCTGGACCCTCAGCTCCAGCTGCACTGCTCAGATAAGACTGCCAACCTATGTGCTGAAGCAGCAGCAGCTCAGGAGCAGACAGACAGGCCCAAGTGGAAGAGTGCAACCCCACAAGATCAAGACAGAGCTGGGTAAAAAGGAAGCGTTAAACATGCTGAAGGAAAGCAGAGCAGACATGTGACT
>30373 NS=96 contig=separate
GAATGTTTGCCTGCATGTATGTCTGTATACCAACCTGCCTGGTGCCCTCAGAGGCTAGAACTGGGCATTAGCATTGGATCCCCTGGAACTGGAGTTAGGGATGATTGTGAGCTTTGGGGAATTGAACTCTGGTCTTGTGANNNNNNNNNNTCTTAACTGTTAAGCCATCTTTGCAGCCCAATGGTCTTAATGTAATGCTACTGACAGCGGAGTGTGAAGATGAGAGGGAGCACAGAGACAGACACACAAGAAAGGATGTTGTGTGGGCAGCAAGGGAGATGGAAACACTGGACT
>30374 NS=117 contig=separate
CAGTGCCGTATCCTCAGCTGCTGTCTGTGCTCAGAGTATCATCTGGGTTGTGGCAGGGCATAATGTTACTATGACCAAGTGTTGATGATCATCGCCTCATCCCTGAACTTAGAGTATGGCTCAGCTTTCACTTAGCAGGAATTCNNNNNNTGGGGTTCATGTCTTAGGGCCTTTTTTACTCATCATAGGGCACAGTTGGGCTAACACCAGAAGCAGAGGTTTACTCTGGCCCTCAGTTACTGTGGCTCTCAGTGGACTATTTGTCCTTCCTCTTGCCTTCTACCCCACTGGACT
>30375 NS=107 contig=separate
TAATGCCACCAAATAGTGCCATAGGAAGCCAACAGGAGAAAGGGGAAAGTAGACAAACCAGAGCGAGGACCTTTGCTCACAGGAGGTGGCTGGAGTCCACTAATTGACGTTTCCCGCCGGGTGTAGGGGTGAGAAGTGGCNNNNNNNNNNAATTCCCTTTGACATTCCCTCAGGAAGGAAGGAAGTCTGTGTGTACTGACGGGAGAAGGAAGTAGAAAATGTACCAAGCAGACAGCCAAACCAGAATGGCTTTAAAAAAAAAACAAACTGGATCAAAGGAAAGGCATAGGACT
>30376 NS=90 contig=overlapped:7
GCATGGAAGGGCAGGATCCTATCCATTTCAGAGTAGTCCACAAGAGGGTAATCTTGACCTTCTCACTGCCTCCTAGTCAGCAGAGAAGAATCCCCTCTCTCCTGGACTAGGCAGGTGAGAAAGAAACAACACAGTGACTGTCACCAGCAGGTGGAAAGTCCAGGCCCCCAACTTGGAGCAGAGCCTGGCTGCAAGGCAGCTCCTCTCTCCAAATGGTGCAGAACCTTACTCAGTTTGTTCCTTCAGCTGCCAGCACATCTAGAGCAGGCACCCGACT
>30377 NS=51 contig=separate
GGATGAAAACCCACAAAGCCCCTCAGTTTACCCCTTTTGACCACCATGCTTGTATTTGTCCAATCACACTTCTGTCCACTCTTATTAAACTTAGCATAGATACAGAAGTTTGAACACTTCTTGAGTCCTCATTTCAGAAGNNNNNNNNNNACACAAAGAAGTATGTTCTTTTTCTTGATAATCTGTCTCTTGCCATCAACGTCTCAGGTAAGAACCCAGGGAAGGGATATGATCTTTCTTCACACTGTGCTGGTCTGGCATCCCTACCTATGTGGCAATACTTAGCATTTGACT
>30378 NS=109 contig=overlapped:27
AGATGTGTGGGAGGGAAAGGTGAGGCAGTCTTGAGGCCAAGGGTTGCCTTTTCTCAGGGATACCATTCTTTTCTGTAGCCAGCAATTTTGCTCTTTTTGGAGAGCGGCTGGGCCTCCTTGGCTATGACCTGAGTCCTGGCAGCCTGAAGTTCATCCACGCCTTACATTCCATGTTCAAGTCTACCACCCAGCTCCTGTTCCTACCCAAGAGCCTGACTCGATGGACGAGCAACCGGGTGTGGAAAGAACATTTGACT
>30379 NS=121 contig=separate
CAATGAGATCTTGATGTCTTGTTGCAAATGGGCAGGCTTCCCTCGGTTGTTTGAGGTGTAAATACACAGTTTTGTGAAATGTTGCCCGTGAGTCCCTGTCTGTGGTCACAGACCCTTCAGAGGCTCAGTTAAGGGGTGAGTGCTTCGTTAGAAAGGAAAGATGGCAGGAAGGGAGAGGGTAGAGAGACCAGCAGTGAGGAAATTCATGGTTGCTTACACACTTCATTCTATAATCCTCTGTAATGGGAGAGTGAACAGAAAATTGTTACTAATAGTCAAAAGATACATATGACT
>30380 NS=105 contig=overlapped:75
AGATGAGTTTGAGGAGTAACGTGTGCTTGGCACTGAGCACAGTACTAGAAAGCCATTCCTCTCATTGTTAGCACTGTGGTCCTCAGCAGCTCATCTGGACTGCCCGATGTTAACATATTTGTAGTAAATCTATACGGATACATCCCTACATTTGCATTCCAGTTCCAGACTCAAATGGCTGATACCAGGGAGTCAAAGAGCACCTGACT
>30381 NS=72 contig=separate
TGATGAGGAAAGATGCTCCACCATATAACAAGGAAATCTGATCAACTATGTTCATAGCAACTTTATTCATAATAGTCAGAATCTGGAAACAACCTAGATGTCCTGCAACTGAAGAATGGATAAAGAAATTGTGGCACATTNNNNNNNNNNAATTTGCAGGCAAATGGATGTAACTAGAAAAAATCAGCCTGTGTGAGGTAACCCTGAACCAGAAAGACACACATGGAATATACTCACTTATAAGTGGATATTACCCATATAATATTGGATAACCATACTACAATCCACAGGACT
>30382 NS=134 contig=overlapped:73
TGATGACATGTTTCTACAGAAAGCACCCCGAGCCAAGCCTGGCACTTTACCAGTACTGTGTTTACTCCTGAGAATAGACAAGGCCCAAGGTTGAGGGGTATAGTCAGGGCCTCCTTCCCCACCTGGCATCAGAGCTTAACCCTCACTTGGCTGCCGGTCAGGAAGGAGGTGAACCGCGCATCAACCAGCCGTTGTGCTGGAGCACGGGACT
>30383 NS=126 contig=overlapped:13
AGATGGTTTACAGCTGGTTGTAGATAGTTTCCAGCTGGTTGCTTATGGTTTTTCTCAGAACAGTTCACCCTGCCCGTCAAGAGCTATCTGCACCTGGCTTCAATTCAAATAATCACAGTTGTTTTTCTCGTTCCCGGGTGGTCCCTCAGTACCACCACCCTTCACAGACTCTCCAGGGTCATGAGTGACTCAGGTGAACATGGAATTTACTATGTAGCCCAGACAGTCCTTGAGCTTGGCCCTCTGCCTCTGGAGTACTTTGCACATGTGACT
>30384 NS=77 contig=overlapped:100
TTATGTGCACATTTGAAAAAGTAGCAACTTCTTCTAGCACTTATACGTTGATTTTCTGATTCAAATTATGACTGGACTAGATCACAAAGCTTGTGTGTGGGTCCAGCTTCTAGAGTCATTAGGCAGGCTGATCTCAATGTTATTCTTGAAGTTGGTGGAGTTTCCTGGGAGGGCACATTTGACT
>30385 NS=126 contig=overlapped:11
GAGTGGTCATGACAGATGCACTAGGACACATCTGAGTTCAGGACATTTTATTAAGGTATGTCAACTAGGTGAGGTGATTGATTAGGCTTGGGGTATCAGGGAAATGGAGGAGTTAGGATTTTATCAAGTGTGACCCAAGCAACTAGACAAATGATATTTCCATTTCTTTACGGGTAATATGCATAAATCATCATTTCCTTACTCAGTTATCTATCAATTACATGCTGAATATTCCTCTCTCTCTCACTAACACACATATACGTACACACGACT
>30386 NS=97 contig=overlapped:75
GCGTGACTGGGCATGATGTGGGCTTTTGAGAACTCAAACCCACTCCCAGTGACGCACCTCCTCCAACAAAGTCCTGGTTTTGTTTATTTTCAGCGATAGCAACAGTTTACTCAGAAAGGGAAAGGGGGGCTCAATACGGCTCAGAGGAGCAAATGCTTTCTGTGCAAGCCTGGTGATATGAATTTGATCCCCAGAACCCACATCAGACT
>30387 NS=58 contig=separate
CCATGACTGCCTGGTGCATCTGGGGGTGCTGTGTTAGGTTTAGGTTTGCGAGTTCAAGGCTCAAGGGGCCTAGAATGTTCCTAGACGGCAGTAGGAAGGTGAGTCTCTTAGTAGTAGATTTCCCTTTCTTATGGATTATGNNNNNNNNNNAGTGTTTTCCTTATTATGTTAACTTTGGATGATCTAGAAATTTTCTGACATTTAAATAAGGTTACCGTCGACCTTTATCACATTCTCAGGACCTAAATCACAAGCGTATGATTTGAAATGTTCAAGAAGTGAACCCATCCGACT
>30388 NS=128 contig=separate
CAGTGTGACTAACAGAGAAGTATGTCCGTGTTGTCAGCATCTTAACTGCGTTAGCCATGTTCTTAAAAGCGTAGTTTCTAATATAATCCCGCGGCACTTCACTTCAGTCCACGTTAAGAAGTTTTCCGAGTAGATGGCAANNNNNNNNNNTTCTTAAAATGTATGAATACCAAATGCAAGATAAAAAACATAATTGCAGTTTAGACTTCAGATTTATTTGAAAAGGGGATAATGATAGTAATTACCCAGTTTGAGTTTTGTGGAAGGCTAATTAGATCCCCAAAGCATTTGACT
>30389 NS=109 contig=overlapped:6
TGATGGGGCTTGCTGGCTTATGTAGGTGCACCTGGCTTCTGGCAGATACTTATCAGCTCCTTCTGAGGGTTACACCTCCTTACTCTCCCACCAGTCCCACATGCACATCTTCCTTCTCCCTCGGCTTTACTGGGGCAGCATGTTGTCTGAACTTTGGTCTCTGCCAATTGGATGATGAAGAGGGAACTGTGTTTGAATGAGTGAGCGCTGTGAAGACCATGAAGAAGGTTCTGCAAAGCTCAACCTGTCTGCTCCTATGAGTGTGGCTACACCAGACT
>30390 NS=111 contig=overlapped:74
TTATGCTCCACTATAGCACATTGACACCCTCGCTGTGACACATGTGCACCTGCACCGTACATATGCACCCACACCATGTATACACACATGTATACATGCATACCCCCACTATGACGTGTGGACTCTACACTATGACATGCAAAAGGCTCACACCATGACATAGACACACCTGCGCTGTGATGTGTGCTTTACCCACAGCATCACGTGACT
>30391 NS=118 contig=overlapped:12
GTATGAAATAGGGCCTCTGGTTTGGTGACCTTTAAGACAAGACCTGTAGTGAGTGAGGGCACCATGCCCAAGTGCACTAGATGAAAAGGGAGAATAAGGCCCTGAGGCAGCAGCAAAGAAGCCTCTTGGTTGCATACAGAAGTCCAGGACAGCAGCCCAGACATGGCAGAGCCTGCCTGGCCATTTGAAGGACTTTGGCTCCTGCTGTAGGTGGGAGGTTTTGAAGAAGGGAATGGCATCAGCTCCTTACATGGTTAAAGCATCACACGACT
>30392 NS=117 contig=overlapped:32
TGGTGGTTTGAATAGGAATGCCCCCATAGTCTCATATGTTTGAATGCTTGGCCCATGGGGAGTGATACTATTCAGAGGTGTGGCCTTGTTGGAGTAGGTGTGGCCTTGTTGGAGGAAGTGTGTCCCTGGAGGTTTCCAGTGCTCAAGGCAGGCCAAGTGTCTCAGTCTCTTCCTGCTGGTCCAAATGTAGAGCTCTCGGCTCCTTCCCCAGCACCATGTCTGCCTGCGTGCTGCCCCGCTTCCCATCAGACT
>30393 NS=107 contig=separate
TTGTGTGGGGCGTGTTTGTTTTCTAGAGCTCCGCCCTAGATTTTCCCCCAAAGCTGTTTGAGTGGTTTACAAACACCTTTGTCTCTGACACTGTTTGGTATATGATTCATATCTGGGCTGGTCACCCTCGTTATGTTTGCATGGNNNNNNGTGCCTTTCTGAGATGTATCCATTGAGTCCTTAGACAACTATCCCTGTCCCTGCCCTTTGCTCCTGCCCTTCTGGACTCATCTGTCCATCTGTGATGTCCTGTAGCCTCCTCCTGCAGGGTCTTAAGTCTGATGTCATCAGACT
>30394 NS=56 contig=separate
ATGTGGGCACATGCCACTGAGTTTGTGGCAGTCAGGGCACAGTGTGATAGAAGCAGTTCTCTCCTTACACCTGTCTGTGGGTTCTAGGGATTAAATTCAGGTTGCCAGCATTGCTCAGCAAGTGAGCCGTCTCACTGGCCNNNNNNNNNNTCTTGTTATTGATTCTCTCTTTTATGTTGGTCCAGTAGCCACATAATCTCCTGTTAATCAAGAGCCAATATTAAGAACATGAGCAAGCACAGAAAGACAGGAAATATTTACTGGAAAGATCTTAGTATATGTATACATATGACT
>30395 NS=41 contig=separate
GAGTGCCAGAGTTGAAACCTAGGTCCTAATATTCATGCAACAGGCATTTTCCTAAGTAAGCCATATCTTTAGTCCATCCTGGTTAACCCTCCACACACCTTTTTGAGACAGAGCCTCATGACCCTCAACCTGGCTGCAGCNNNNNNNNNNCTACTGAGTGCTGGTAGTACAAATGTGCTGTTATGCCAAGTTTTGGCTGTGCTGGCGAGCAGATGTAGGCCTTTGCTCATGCCAGAAAGCATTCTACCAACTGAGTTATACCCTAGAACAAGTGATTTTCATTCCCATAGGACT
>30396 NS=40 contig=overlapped:103
GAGTGCACGGTCCAAAGAGGCCAAAGAGGGCGTTAGAGCCCCTGAAACTAGAGTTTCAGTCAGCTGGGTGTGGCCTGCTAGGAGCGCTGGGAATCGAACCCGGGTCTTCTGCAAGACCAGCAAGTGTTCTTAACCACTGAGCCATCCCCCCAGTCTCCAACAGACACATTGCCACGCGACT
>30397 NS=102 contig=separate
TTGTGTTCAGATTGGGATTAGTGAAGTGTTAGTGAATTAGCCTCCCAGGTTGCTCGTTCAGTATTCTCTGTCCACTTAAAATGCAGCAGTGATTTTTCTGTTCATCACCATCTTGTGTGGTGCCATTTGAAAGTGTTTAANNNNNNNNNNGTGTTTAAAACTTCGTTTCTGAGGGGAAATCAGCTCCCAAAAGTGGTACCCCCCCAAGTCGGGGGTGGGGTGGGCAGTCTGTTAATCATGTACTTTAAGTCATGGAGAGACAAGTACTAAAATAAACTTTTCCAACATAAGACT
>30398 NS=69 contig=separate
ACATGTTCCCTGGGATGGTCAGGAACTTACTGTGTTTCTCAGAAACTCAAAATGGTTCTGTAGCTGCGGAGTGATATCTTAGCATGGAGAGAGCAGAAGGGAGACAGAGTGACAGGTGAGCCTCCATTGCTGGAATTTCANNNNNNNNNNCAGCCAGCTCACTTAGGGATGCTAGCAGCAGATTTTTATATGGGGGATTTGCTTTAGCTGTTGTCTGTTCATACTGTGCTTGCTTTCAGAAGCTGTACAAACAGCCTGCCCTTCCCGCTGGGCAGCTGAGGCTGACACTCGACT
>30399 NS=125 contig=overlapped:17
ATGTGTGTATGTGCATGTGCCCAAGCACTCGTGCGTGTGTGCGTGTGTGTATGTGTTTCTGTGTGTGTCCATGCGCTTGTGTGGAGGTCAGAGCACAGCTTGTGGGAGTTAATTCTTACCTTCCACCCCGTGGTTTCCAGGGATTAAACTCAAGCCATCAGGTTCGGTGGTAAGCACAGCCCATTGTGGCAGTATTTTGACTTATATGTATGTGAGTTTCTATATGTGTGTATATGTCAGTGTCCCCGTGTTTAGCTGCATGTGACT
>30400 NS=43 contig=separate
GAGTGCAGGTTCCCACACAGACCAGAGGAGGCCAGAGGTCCCCTGGAGCTAGAGTTACAGGCAACTGCACGACACCCAAGGTGGGTGCAAGGGACTGAACTCAGGTCCTCTGAAAGGGCACTACTGGCTCTAACTGCTGANNNNNNNNNNCTGAATCATCTCTCTAGCTGATAGATGAGGAGTTTGATCCAGACCAGCGTGTCCTCCTCCTCCTCAGAACATCTTTCCGTTATCTGCTGTGCAGCCCCTGGCTTACATTGTCACTAAGGAAGGTAACTCACTACACACAAGACT
>30401 NS=48 contig=separate
CTGTGTTTGTGAAGGAGCAGAGGCTGATAAGAGTATTTAGCCTTCTGTCTGTATGGAAATATGAATCTGTCTTTCTCCCTACTGTCCTTGCTATAATTGTGGCTGTTCCTGTTGTGTTTTGAGAAGACAGGCTTTAGTCTNNNNNNNNNNCAGTAGTAATTTTAATCTCTCTTTTCTCCCTCTTTTATTATTCCCTACTTACTTAATATGTAGCATGCAACTGACTCCTGGCATAGTCACATATAGACTTTGTTGGTTTTCTTTTTTTTTACTTATTTCTTCATTCATTCGACT
>30402 NS=124 contig=separate
ACATGAAGGAGTTTGATGGGACAGACACTAAACTACAAAAATATTGGTTATTGTGGGGAGATTGCCCTCTGGACACAACATGGTCACTGCCTTCTTGAAATGTCAGCAGCTGTGACTATGCACACTGGACTCATACGAGATTGGCANNNNCCACAGATGGTTTGCAGAGGAGGTGCTGAGGAAGGGCTGCATGAGGCTGGGCCTCTCACCCAGAGATTTAGAGACGGTTAACAGTTGCATTGTGAAAGAATTTCCCTTCACTAGTGTAGAACCCTGTAAGTTGTACATAGGACT
>30403 NS=63 contig=separate
TCATGAGAGGTAGGGGCTTGCTTCAAGGGGAAGCCTTGAATGGGCCTGAGCAATGGCTAAGGTGGAATTGGCCCAGCTTCCCTATACGTGCAGCCAGCCAAGCCACCGAGGCCTTTGGTGGGAACGCCCGCCGGGGAGGAAAGGNNNNNNNNNNGCCGGGTGGGATTCCTAGGACATAGGCTCTGGACACGTGGGCTCCTTAGGTGAGATTTGGGGGATCTGGGTTCTAGATCACTGCCTCCACACACCTCACCCACCTACCCACACACATCTACCAGAAAGAACACGCACACGACT
>30404 NS=51 contig=separate
TTGTGTACCTGACAAAATTTCTTTGTTTGTGTTGAGTCACATAACAAGTCAAGTTGCAAAATTTATCACATCAATAGTTCTTGTCTAGTAAGTGTGGTTCAGCCTACACTTGCTCCAAGGATCTGCTTAGGACAAAGGACNNNNNNNNNNGGTGTCTCACTGCTGGGTGAAAACCAAAAAGGGAGCAGTTGCTACATGCTCAATCAATACTGAGATGTCTGTTTTCTCCAAGCTTTCCCTGACTGTTCACCACACACATCTCTTTACTTCGCTTCTGGCCCATCACACACGACT
>30405 NS=95 contig=overlapped:7
TGATGGCTTCCTCATAGTTGTACAGCTGGAACCCCCTTTCCCTGCTATTCCACAGCCTGAATGCTCTAGTTCTTCCCTGAGATGCGGAGGCAGAATTGCAGCCCAATTGCTGAAGAGTGGCTGGAACTGCAGGTGGGGGGCCAGTGACTGACCCCACCCTCCCCTATGAGGGAAGTAAGAATTGATCCAATGAAGACAGTGGCAGTTCTGAAGTAGGATGGCATCTTACAGTGAAGACAATAAAAGCAAGTACTGAACCCTGTGCCTCCACTAGACT
>30406 NS=86 contig=separate
TGGTGGATAGGGCTGAACAGTTCTCATTGACAAAAAAATGACGAGCCGAGTACAGACAGGGGCAATCCATTAGGCTAGCTCAATCCCTTCCACGGGGCTTAGACAGATGACTTAGTGTCCATGCGGTGCTGGTTAGAGACAATCAATTCATAGCAAAAGGGGTTCATTCATGAATTTGCTTCCGTGTCTTTGGCTGCAAGTGGCAAAACTGGGGGAGACCTCTCAGCTGAGACAGGATTTGCTAACTCGTCTAACTGAAGTACCTCAACAAAAGGAGCCAGCTCACATCAGACT
>30407 NS=115 contig=overlapped:27
TGATGAAGATCGCTGAAACCTTGCCCTTCGAAGTAGGCAGAGATGGATAGCCAGCAAGGAAAAGAGGAGTGTTAAAACGGAATGGGAGGTACAGCAAATGAAGGAAGTATTCACAGGTTTAGGAAGGCCCATGTTAGGACATTGGGGGTTCTGATGGCCTGAAACGGGGTTAGAACTAACTCGGGGTATCAGTGTCTGGCACACACCAGCTGTCCAGTTTAGTGAACCAACCGATACCTGGAATACCCCATTGGACT
>30408 NS=43 contig=separate
GTATGCGTGAACATGTGTGTCTCTATGTGTATATGTGTTTATTGTGCATTTTCTTTCACTCTTTCACTTCTGTCTATTTTGTCCTGTTCTGATTTGTTTGATTTTTGTCTTATGTTAATTATCATTATTTCTTAGATGCTNNNNNNNNNNTTATAAGAAGATACAGAAAGGGTATGGAGCCAGATGGGAGGGGAGTTGAGGAGGGGCAGGGAGGAGTAGGTGGAGCAGAAATTGTAGTCAGAATACATTATATAAAAAATCTATTTCAATTACAAAAAAAAAATCATATGACT
>30409 NS=26 contig=separate
ACATGTCAGAGCTTGACAAAGTTGAGTCTGGGAAGAATTAGAATTTGGGGAAGAAAGTCTTGTCTGATTAGGTCGTTATTGCTTCTGTGCCCATAAGGTTGCTTAGAAGCACTGTGCAGGCCGTGATCACCTTGTGATGANNNNNNNNNNAACTCCATTTGACCAACAAACAGCCATATGTCACAAAATGCACAAATACAACGCTCTGTAGTTCCTCCCTCTCTAGAGACCGGGTTCTCCCTTGGGATTTCCTGCATGCAAAGTGTGACGCTGGGTGAGAGGCAGCACATGACT
>30410 NS=82 contig=separate
TTGTGAGGGGTTATTTAGCCCTTTGACATGCTGCTGAGGATTGTGTTGATTGGATTAGTTGAGGTGGGAGAGGGGTGGTTCCCTTCTCTGGGCTTGGAGCTGGCCTATATAAAAAGGAGAGAGCTGAACAGTAGCATTCANNNNNNNNNNCTGCTGCAAGCTCTCGCCCTCGAGCTTCTCTGCCACAGTGACCATGTACCCTTGAATTTCTGACTAAAATATACTTTCTCTCAGAGTTGTTTTTGTCAACTCTGTGGTTCTTCTTGGCTCCTCAGTCATTTTAGCCATGGGACT
>30411 NS=121 contig=overlapped:30
AAGTGATATAACAACAACTAGAAAAGATTGTTTCTCCCAGGCAGGTAAGGAGAAACGGGACCTGGAGGAAGGATGAAGAAGAAGAGGCAGAGAGGACCTTGCTTGGGGCACTCACCAACTGCTGAGTCGTCAGGGCCCACAATGATCCCACTTCCGAAGGGGCAGATCTGGCGGAAGGCCTCTGTGGTGGAGACATGGGCTCATTAGTGGGCAGAGCACGGACAGTGACAGGCTTCCCATGTCCCCATCCGACT
>30412 NS=50 contig=separate
TTGTGCGGCTGCTTTACTGCTAACTGCCTTATTTGGTATAACAAGTACCCTTTAAAAAGCTAGGCACAGTAGCTCACACCACAACCAGCAAGGCTGAGGCAGAAGGATCATAAGTTCAAGGGCAGAGTGGGCTACACAGAAAGACTTTTCCCCCAAATCCAACCAACCAAAAACTCCCAAACATCACCTGTCCACCAGGGCCCCGGTCCAACACCATCTCCCTTCCCAACTCATAAGAAAGCTCTCAGATTTGCATGTCCCAGCAGAGTCTGGCAGCATTGGTCACACCCGACT
>30413 NS=87 contig=separate
TCATGCCTGGCTTTAGAATGTCTCCTGCTTTTATACTACAAGGTACAGTGTAGTATCTCTTAGCTACTTGTGGCTTCTGAAAGTTAATGAGGAAAAAAATAATTTTTCTACTAATATTAGCCACAGTTCAAGTGCTCTATNNNNNNNNNNCTATAGCCATATGTGACTCATGGTTTTCACTTCTGGACACAGAGACCATAGAACATCACCTTCTAGAACATTTTGTTGGACCATGTTAATAAGCACGTTTATTAACTTGGCACTGCAGTTATTCTACCTGGACCTCATGTGACT
>30414 NS=102 contig=separate
TGGTGGGCAGTAATTATTTCATCATAAACCTCCAAGCTTCCATCACTCCCTCCCATTCACATTTCACACATTATACTTGCTTTTTAGTCATATCTTAGGTCCAGTTTATTTCTCCTGATGTTTCCTCATCCTCTCTTCCTNNNNNNNNNNACTTCTTTCTCCTCCCCTCTGGATCAGGATGTCCTACCCTATTCTCTCCATTGCTCAGCATTGGCTGGTTGATTTTATTGGCAATATAGAGAACAAATGATAGCATGTTTACACAAACAGGAGACAGTTTCTAAGCATCAGACT
>30415 NS=110 contig=overlapped:31
ACATGCACACACACAACACATACACACACAGGCACACTCACACACACACTCATACACTACTTCAGTATGCATCTGGAAAATGAGCACATTGGGCTGACAAGAAGGCTCAGAAGTTAAGAGCATCTGCTACTTTTGCTGAGGATCCGAGTTTTGTTTCCCGGGCTCACACTGGGTGCTCACAACTGACTATATGTAACTCTAGTTCTAGGGAATCCCACTCCCCACTCTCCTTTCTGCAGACAACCACATGACT
>30416 NS=95
GAATGAAGAATACACAAGATGATTCTAGGTGCCAGCTTTTCCTGTTACCTCTTAGTCTTCAATTATTTTCAGCCAAGACTTCAAGGGTTGAGAAGAAAGAAGGAGAAGGAGAAGTAGAAGTAGAAGGAGGAGGAAGAGGA
>30417 NS=130 contig=separate
GCATGAAGTGCACGCCAGGGCTGGACAGTAGAGAAACCTGGAAAACAAGAGAGGAAAAACAGCGCTCCAAACACTTAAAGGGAGTCAACAGTAAAATTACATGCTGTACATAGTAAAGTCTAGTGTCGTGTATATACAAGAGGTGATGGCTGCTACTCACCTATTCTACATGTTGCAACTGCGGAGGGGTGAATGGGAAGGCCCCATGCAGAAACCAACTGTTGAAAAGACAGCAATGTTAATCATCAGCTCTGATCAGTGCATGCTACTGCATTTACTGAAATATCACACGACT
>30418 NS=23 contig=separate
TTGTGTACAGTAAATAGCTTCATGTTGTATACAGAAAATACAAGTATTCAGAATATAAAGCAAAAGAATAGTTCTGACAACTAATTTGTATAATCTAGATATTTACCTTCTTCATTTAGGGTTCTAAAGCACCTTTACCTNNNNNNNNNNACCTTAGGTAGGAAATTAGTAGGGAAAAAAGGTTGTAGAGCAACTGCTGATTAGGAAGTAGATAATGGGTCTTTATTCGATTACCAGACTCAGTCATCAGGATACCAGAAGTCCATTCCAAAGGCCAACACCAAACACCAGACT
>30419 NS=19 contig=overlapped:67
GGGTGATTTTTTTTCACCTACCAGTATAATTTCCACTCCCAGTAAAATTTTTCTCTCTTCCTGATAACTGTAATTCTGTCCCCCTTCATATGTAGGGGGGGCAGAGCTGGGTGCTTTTGCTATTTGTCAATTAATATTCTAACCCCAAATGCTGTGCTGTGGGTTCTAGGAGCAGGTTCCCATGAGGCTGTCACCGTGTTTAACCTGACACAGGACT
>30420 NS=122 contig=separate
ACATGGTTAGTGAATGTTGCAACGTCTATATGAGCAGGAAGCCGACACTGGGTCAGGACAGCTGTCAGATCAGCAGCATCCATTACTATTTGCCTGCAGGAGAGAAGCTGCTAGACTCGCTCCCTGAGGGCCTATGTCCTCTGTTCCTTCGACCCTGACTGTCCTGTGAGGTTTCATGAGCCACCAGAACAGTTGGGTAATGGCCTGTGCACCTTGTAGCTGTGCTCTACATGCTGAGACTCAGGAAAAGGAGATCCCCGGGTGACCTGGCCTGGCTGCGGCTCTCATGGGACT
>30421 NS=57 contig=overlapped:89
ACATGTGAACAGGGAAGCAAGGTTATTGAATAAGGCTGAGCAAGAAGGTGGGGTTTGTAGTATGCAGCTGAATCAAGCTATGGTGGACACGGACATTTTCCCAGCATCTACCAGTCTACATTCACACTCAGACCCTCAAGGAAAACTTTGCCAACCCCCCTAAGCCTCACTTGGGGAAGGTGTTGCCATTCGACT
>30422 NS=129 contig=overlapped:11
TCATGGTCTAGATGAATGGAAAGGTAACTCACAGCTTCAGTTTTCCATGTAAAGTATCTATGTAGAGTTTGGATCTTGGTCATGGATCTTTTCCTTGTAAATGCATGTGTAACAAACAATTTCTTGCTCAGCATATGAACTTTTCCAGAATTGGAGACTAGCATTTACTGGAGTTAATGTGTGCGACAACGAGTACACAGTGAATATTGTGACACACAGCCTGTGGCAGTACAGCTGGCTTGTCTTGTGTAATTCAAATGTATCTCCATCTGACT
>30423 NS=121 contig=overlapped:15
AGGTGCCAGTCAGACTGGCACTTCCAAGGCGGCCATAGCCAATTTCCTATCAAGCTGCTGAGCACGTGAGCTCTGAGGCGGGATGTGGGGGAGAAGCGTGCTAATACCCACCTGACCTCTTCCAAAGTCAGCACAATTTGCTGCGGCAGCTGCTAGTTTCCATCATACTATGAAATAACCAGCCCCAAGAAACATGCCTTCTTCAAATATGCCTTGAAGAAGCTTAGGAGGTAGACACTGTTCTGAAGAACAGCCATGGCCACACGACT
>30424 NS=94 contig=overlapped:7
GTGTGCCGGGTGAGAGTGAAGGAGCAAGTTGGCCTCAAATATTGCATGTAGATATTCAGTGTCTCTGACTAAAAGGAAAAGATGTTTTTTTCCTAATGTATGTTTTTGCTATCTTTGTAAAAATCCAGGTGGCTGTAGGTTTTGTGTCAATACCATGCTGCTTTACTGTTATGGCTTTATGGTACAACTTTAAACCCGGTATCATGATGTCTCTAGGACAATGTTGTTTTTTCAGGATTGTTTTGATTACTCAAAGTTTTTTTTTGTACATCCGACT
>30425 NS=132 contig=overlapped:15
ACATGTAAGTAGTGTATGTCTGCAGTATCATATCCTATCATTTTAATCTCTCAAATGGTCAGCAGGTGTCCTTCTGCCGAACACCAATATTAGATATATCCCTAGTGATAGAAAAAGATGAACTTGGGATGAAAATATCTTTTACCACCTTCATAAACTCTAGCTAATAAAGACTGTCTAACAAATGAGGCATCAGCTATCACATGGCATTGCTAGCTTTGATCCCATTTCTTTTAAAGACATTAATAAAACCGATTCTCTCATTGGACT
>30426 NS=95 contig=separate
TTGTGCTTTCCTCACAATATACTTCCTTGCTTCCTTAGCTCTCACTTTATCATCTGCCTGCCTTTATCATCCCCTTTCTTGCATTTCTCCCTTGAATTTAGTATTTTTCCGTACACCCAAACTGACTAAACTCCAATGACCCTGTCTCTGTGAATACAGATCACCTGTCATCCCACGGCCTTCCTGAAACACTTGGCTCTTTCCCCCTGAGTTAGAATACTTGATCACATAGTTCCCAGGCAACTAAATCTAAGTTACATTCCTCCCTAAATGCCTCGCACCTTACATTGGACT
>30427 NS=74 contig=overlapped:65
GTGTGCAATGAAAGCAGAGCTGCAGGAGCTGGGCAGTGGAGAAGGCTCTTTGATTTGTAACTTCTTTTGTTGCCTTCCTTTTGAGCTTTCTTGGTTCTGTGGTTTGGACCTCCGCAGACCTAGAAAAGTTCAGAAACTTGAAAGGGAAAAAGCCCTTTCCTCCACAGGGCCAGCTCCTCCGCTTTCATCATGTCTCAGGTACTCAAGGTTCACAAGACT
>30428 NS=71 contig=separate
ATATGCTAAAGCCCACTAGTTTATTTATACCTGAAACCAGGATTGAAGACTCCCCATTAGGGAAAGCTTGAGAATCCAACATCATTGAAAAAGGGAATTTGGAAAAGGAGAGGTAAGGCATGAGCTAATCATTTAACCAANNNNNNNNNNACTTCACGTGAGAATTTGATTCTATAGAGTCATCAGTTAGAAATGACCTTAATTATGATGATGGAGCCTGCAACTGACAAGCAAAGACTACTGAGGACAGGATACTTGATGGTACTATTTCCTTTTCTAAAACTACACAAGACT
>30429 NS=81 contig=overlapped:92
AAATGTTGTCCAGAGATGCTCCTTTGTCCTAGAATTCCATTAATAATTTGTGAGAGTTCAACAAGTTGACCAGGCTTGCAGAGATCTTCTTTACCTTGGAGGAATATTCCTCCTAAGTACTGTATCATCTATTGTCTCACTTGGACTACTTTGTGTATGGGTAGATATGCACGCACATCTATTCACTTGACT
>30430 NS=88 contig=overlapped:9
GAGTGTAGGATGAGGGGCAGGGTGAGGCCACTGTGCTGAAGAGGGTCTCCACCCCTACTCCTGTGGCCTTCAGGGATCCCTGAGAACCAGAGCCGGTCAATAGGGTCCACACTCAGCTCCTGGGAGAGCCTGGAACCCGGACAGGTGGTGACTGGGCCCTGTGACAACTGGTAAGCGGGTTGGGGAGTGAGCTGTGGAGCCGGACAATGGTGCCCTCAGGGACACGGGCCAGGCCCTGTCACTGACGCCTCTTTTCTTGGCCTCAGCACCTGACT
>30431 NS=43 contig=separate
TAGTGATCCAAAGGAGGCCAGGTTGACCCCAAGCTGGAAGTAGACCTTTGCAGCATTGTCCATGGGGCACTGTTTTGGCAGACATAAGAATCTCAAGATTTTATCTGGGTGCAGTGGCACTCTGGAGGCAGACACAAACANNNNNNNNNNAATCAAGTCCAGCAGAGCCAGGGCTACACAGAAAAACCCTGTCTCAAAAACAAACAAAAACAAACAAAAAAATTCAAGACTTAGACAATCATAGATTATTGGGCAATAGCAATTGTAAGGTCAGACAATGTGTGCCATGGGACT
>30432 NS=63 contig=separate
TTGTGATGGGTGTGAACCATGAGAAGTATGACAACTTGCTCAAGATTGTCAGCAATGCTTCCTGACCACCAACTGCTTAGCCCCCCTGGCCAAGGTCATCCATGACAACTTCGGCATCGTGGAAGGACTCATGACCACAGTCCACGCCATTACCCAGAAGACCGTGGATGGTCCCTCTGGAAAGCTGTGGCGTGATGGCCGTGGGGCTGCCCAGAACATCATCCCTGCATCCACTGGTGCTGCCAAGATTGTGGGCAAGGTCATCCCAGAGCTGAACGGGAAGCTCACTGGACT
>30433 NS=69 contig=separate
GTATGAATCCCAATCTTATTAGGCGGAGGTTTTGAATCATTAATTTCTATAAGGGTGAGTTTTCTAGTTTGAAGAAAAAAACCATTCCATATTTGAAGCATGCGCATTCACTGGCACAGTACTGGCTTCTCTATTGTGACNNNNNNNNNNCTTTTGTTTCTTTAGATAGCTCCTGCGGGTCAGGGGTACAGACAGCAAGGAGTGGGGTGGTGTGTCTGCTACCCTGTGTCTGGGTTTGATGCACATGGACAGAAGGTTGTGTTGCTATATCCTAGTTCACCTCTCCACTGGACT
>30434 NS=128 contig=overlapped:96
TTATGTAACTGACTACTCATTTGGCCTAAGAAACGCATCGTTTTCTTAACTCCAGACATTTGGTGTCAAAACGAGTTAGGAGATTGAAGAAGAAGACTAGGCTTTCTTGGCTGTTCAGCATCCTTCACAGTTGTTTTGTTGTCAGACTTGTATCAAGCTGCTCGCATCAGATCAGGATTCATGAGACT
>30435 NS=60 contig=separate
GAGTGCAAGGCAGAGCCCACAGACCAGCCACTGGGGGCCTCCAGAGGCACAGTGCAGACTGGTTTCTGAGGGAGACTGACAGCAGTCCCAAGGTCCCAGGAACACCCTTTTCTTGCTCTCAGAGGTAATTCCTCTGAAGAGNNNNNNNNNCGTGGTTACTACACAGGGTGCTGCTCGCTCCCTCTCCAGTGCCCTGACAGAAATCTCCACAGCTCTCCACAAGGAGGCTTGCTGGGGACACCCAGTGTTCCTCCATCTTCCCATAGACAATGCGCTGTCCAGTGCCATCAGACT
>30436 NS=126 contig=separate
TGGTGAAGACATCATACACTTGGTTGTATGTTCTAGATAAATTAACTTGGCAATGAACAGAATGCTTAATATCTGTTGGCTTTAATAGTAAAGAAAGGTAATGGAAAGGATGATAAAGTAAAGGGTCATCAACATTGTCANNNNNNNNNNCAGCCTTTAACCTATCAAACCCCAATAATAACATGAATGACAAAATACATCTGTGGGATTGTCAGTGCTATGAATATTATGGGAACAATCGTATGATTTTTGGTTGGATCTGAGGCCCATTCCAAAGGAAAAAATCACATGACT
>30438 NS=101 contig=separate
TCATGCTGCTGTCCATACTGGCCCACCTTTACTGCCATTTTCTTAAGGGTCCTAGAGTTTCTCAGTGAGCATCCATCCTCGGGGCTCAACACACAGCAGACAGCCCTCACCAGGGCTTGCAATTCAACTTCTACCCCTTGCCAACCTGGCCCAAATAGGTCCCAGCTCCTGTGCCAAGCCCCCTTGACACTGTCCCTGTGGTACCAGCTCAGAACCAACATGCGTTTGGGGAAGATGAGTAAGGATCCAAGAAAGATGTGCTGCGAGATCCAATCCTGTACAGGCCACAGGACT
>30439 NS=102 contig=overlapped:18
TGATGTACAAGGTGTGGCAGCTACATGACTAGCTTCAGTTTGGAAGGAGCTACGAGGGATGGAAGTTATCTAAGGTGAGGAAGAAGAAAGAGAACCCAAAATCTGGCTTCAGAGCAGACCATGGACCCTGCGGATTGGGGAATGGAAGTGTAGGTTGCATATTAAATGAAGGAACCATGAGTGATCTAACGTGCTATAGAACTTGACAAAGAAAAATAAAACCCAACAGAGAGAGGAGATATCTAGTTATAAAATTCCACTGGACT
>30440 NS=90 contig=separate
CCATGGTGTTTAGATGTGAAACGTGGAATTTGCAACCAAGTGGTTAGGTCACTAGGAGCACCACCCTTAAAAGGGATTATGGTGGTGCTGAGGTCAGGTTGTACCCCACTCTTAATTCACTCCGTATTGTGCAAAACAGTGTTGTTTTGTACCTGCCCTGAGAGATTCCATTTTATAAGCAGTACTGAACTCCTTCTGGAGGATGGAGATGACTCTTTCCTTGAGTGGCAGTGAACAGTACCATCGGTCCAGCTCCACCCACATATAAGAATGTAATAAATGACTCATTCGACT
>30441 NS=119 contig=overlapped:26
CCATGCTGCTCCAGCTGTCAGCACAGGAAAGTGGGAGACCCCAAGTGTCACAGCTTTTGATCTTTCGGAGGGGGCTGGAAGTTCAAAGAACGATGCGCTATATCAGATTTTTAAATACTGGCTTGACTAAAAAGAGTCCAGTGCAAGCCAAACAAAATACGCCTCTGAGCCAAGATCAGCCTTGCGTGGACAATTTGTGCCTTCTGTGATCATAAAAGTCAGAAAGCATAGACATCAGGCTTCGTCTTGCATCCGACT
>30442 NS=104 contig=overlapped:18
TTATGATTTTATTTACACCTACACACATATTTCTAACAGATGAATGGCCATTTCTGGAAATACTTAAAAGAATCTGAGTCGGTTTTGTTGTACTGCTCCAAGATCAGTGGATAACCCCCCTCTCGCCCAACACCTATAAGGGAGGAGCTGATGCTGATGATCTATGACACCCCTTCTAGCTCTATCATCCCATTAGTCCATGATTCTTGTAGGGATGATAGGACATGATAAAAGAGGACCACACTGTTTTTCTGTCACCATATGACT
>30443 NS=126 contig=separate
ATGTGCTCATATAGAGACCACAGAGTCTGTGGGAGCAGGACCTGTGACTGAGTGACAGCATATCTTATTCTGCAGGCATACAATTGTTTTTGAACAAGTCACTGATTGTGGTGGCTTCTAAATGTAGACTTGATTCATTANNNNNNNNNNTTTGAACATAACGCCAAGGCAGACAAATAACACTCTTTCAGTTTTAGCTCCATGTCGTCAGGATTGAACCCAGGGCCTGATGTATTCTGGGAAATGCTCTACTAGTCAGCTACAACCATGGTCCCCAGTGGGATCCATTGGACT
>30444 NS=98 contig=separate
GCATGTCCAAAAGGACCAGCACCAGGCAGATCTACAACCTGGAGTGTGATGAGGACACATCCAGAGACGGGACAGAAGCAACCGAGTAGTCCCTGGGGCTAGGGGGCGGAACCGGGGGCCAGAGCTGGGCGGGTATGAGANNNNNNNNNNATGTTCTGGAGGTGGCACGCGCTGGGAACGCAATGCCTCGGGGTCACGCATAACTGAATGGCTGAAAAAGCATCAGGTGTGCTGACAACAGACAAGAAAAATGCGAACCCCCAAATCAGAGGACAGCAACAGATGCACCTGACT
>30445 NS=78 contig=overlapped:20
GTGTGTGTGTGTGCCGGCCAGGGTCATAATGACTTAACATTTCCTTGTGTTTAGCAATGCCTCATAATTGATTGAAAGGTTGGGGCCACACTGACACCATTATTCCTCTGCATATCTGGCTCTAATTTATGACCCACATCCTGCCTCGTGTCCTAAATGCTTTTGAATGTTCTTGTGTTGCTTGTTTTTTTCCTTCAGATGCATCAATCTGTAAATCAGCTAAGTGCAGTAATTAAAAGCTATCTTTGTTTGTGTCATCTGACT
>30446 NS=66 contig=separate
ATATGAGAAACTTGAAGTAGTCAAAATCATAGAAACAGACAATAGGGGCTTGCCAGGATTGTTGAGGACAGGGCGGTTGAGGGAAAGTAGTCATTTAATGGCTATAAATTTCCATTTTATAAGATGGAAGGGTTTTAGAGNNNNNNNNNNTGAATGTACTTTATCACTGAGCTTACAGATAATTGATAGTGTATTTTCTTATGTGCATTTTACAGCAATAAAAACAAGTAAGGAAATGCATGAGGAAATAAATATTGACAAAAGTTCCATTAGAATTCAGAATTTCATGTGACT
>30447 NS=115 contig=separate
TAATGACTTTCGGACCCCAAATATTACATGTCTGGTCTTAGGTTGCTGTATGACTTCTCTTAAAATTCACTCATTTTTGTTTTGTGTAAGATTTCTTTGTACCATGGTGCAGAGCCCTCAGAGGCTAGAGTTGGGCTTGGNNNNNNNNNNGTCCCCCAGGGCTGGAGTCACAGGTGATTGTAAGTCATCGTGTGGGTGCTGGGAACTGAACCCTGCTCTTTGAACTGCTGAGCCATCTCTCCGGCCTCCTTGTTGTATAGCTTCTAATTGAAGCCTAGTGCTTTCCATCCGACT
>30448 NS=85 contig=separate
TCATGCATGTCTTTTAACCCGGAAACAAGAAGACTGTCCATAGGTCTAGACAATGGTACAATCTCAGTAAGTACCCATAAGTAAGATTTCCAGTTGAAATACTTGCCATCCTGTGGAGTGTTATTACTGTGATAACAAGTNNNNNNNNNNAGTTATCTAATAGTTTTTCAAGTAAAAGTCCTTGTCCGGCTAAGAGCGCGTGGAGCACAGATGTTTTGGCGAGGGAGAGGTTCTGTGTAGGGAGAAGCTGTCTTTACTTTCGTGCCGAGGCTCAGCGCGCCGAGCCACTTGACT
>30449 NS=14 contig=separate
GTATGCGTGTACACAAATAATAATAATGATGATGTATTTATTTTGTTTTTTTGAGACATGGTTTCTCTGTGTAGCCTTGACTGTCCTGTATTGCTTTGTAGACCAGGCTGGCCTTGAACTCACAGAGCTCCAACTGTCTCNNNNNNNNNNGGCCTATGCTACCACAGCTGACTATACTAATAATTTTTTAAATGGGGTAGTAATACCTGTTGAAAGGGCTAATGCACATTGTGTATCTAGAACAGCCTAATGAGAGATCAATAGATATAGTTACTTAATATTTCACATGGGACT
>30450 NS=110 contig=separate
AGATGCATTCTAGGAAGTCACTGAGCCAGCACCACCTTGGGTGAGCTGTCAGACACTATCTGAATTTGGAGATACTGAAAAAAATTGGCATGTTAACAGAAACCCTGTATCAAATGATATGTATCTCTTCAACAGCTTTTNNNNNNNNNNTTGTATAGTAAAACAGGCATTGTCAGTTAACACCTGATCTATAAGGATAGCTAGAAAATGCTACAGAAACAAATCATAATGTTTTCTTTGGAGTGAATCATACCACAAATATAATACCAGCTAATGGCTTGAAAACATGCGACT
>30451 NS=83 contig=separate
ACATGCTGAAAGGAAAGAGGTCTCTGGAAGAGGGGAGGTGGTGGGTGACAGGCTGGCCCCCTGACATTTCTTTACTGGGGAGGAAACTGAGGTCCAAGGCACTTGGCTTCTTCGGGCCAGACTCCCAGTTCCCTCCTCATTCCACTACATGACCACTTCACGTTCTCACTTCCAGCTTCTGATTTATGTGGGACATATAATTAAGGGAATAGAAACATACTGGTAGCTCAGGCTTCTCGAATGCACAGTCAGAGCTGGAGGGGACCACGTAGCTAGGCTTAGGTACATTGGACT
>30452 NS=94 contig=separate
TTGTGCTAAGAGTGGGGGAAGGGCAGGCGGCCATGAGCCAATGCTCCACATGAAAAAAATATGGATTTAATATAGACACCTTAAGGGCGGCTGAGGCGAGCGCCCTGACGGTGGTCTGGAGTAACCCAATGTGCGAGCGTNNNNNNNNNNCAGAACACGTGGCAGCAGAGGCGGCAGTGTGCACAGCTGTCTGAGCAACCTTGGGAAGCAGAGGGAGCCGCAGTGCACCTTGGGACAGATGTAAGGCCTCAGCAGCAGCAGAAGAAAGGTTTTTTTGTATGCAGACATGAGACT
>30453 NS=101 contig=separate
ATATGTGGATAATTAGTTGTGTGTAAATATGTGAGAATAACATATTAGGACAAAATATTTCCCAGAGTTTTAGTAACTTGTATCATGTGTACCATTGTGAGACAAAGCTTTACTATGAAGTCCTGACTAGAGTAGAACTCCNNNNNNNNNTGTCTTAGCCTCCTGAGTGATGGATGATTACAGATATTTGTCCTTATGACAGATGCCCATTTCCATTTTCATAACCAGACTTTATCATAACTGGAAAAATGTTTGGCAGAACAACTGAATCATAGGAAGGAATTACATATGACT
>30454 NS=114 contig=separate
GGGTGGATTGTCACGACTTTTGTGTATGTATGACCAAATGTCTGACAGAAGCAAGTAGGAGGACACTCAAGCTCAGGTTCTCGACCTGCCTCAGAGTCCGTGTACTCTGGTCCCCTCAGCTCTTTGCACTGGTTTTATGGAGTANNNNNNTGATTCTTGGATGGCATGGGGGTTTAATCTGCCTAATTCTGTTTATTTCTATTAATTCTGAGAACTTCTGTGCACAGGCATACTTTGTATTAGTTCTTTGATTTTTTTGTGTGTGTTTGTGTGTTCATATTTTTACATGTGACT
>30455 NS=138 contig=overlapped:40
TTATGTCTTAGCACAGTGTTGAGCCCTTCATGTACATACTGGGGATGAGGAAACTGGGGCTAAACAGGGTAGAAAGGCAGAGCCAAGGGCTCATTTGCTCCAACCAAAGCCACGCAGTTCTTGACCGGAGACCAGGACCTGGGCATGTCCTCCATGAACTCCAACATCTTCCAGGAGGAAGTGTTAGGCTGGGGGCTGCCATAAGCAAGCCCAGCCTCTCAGGCTTGGAGGGCAAGGAACACACAGCTCCACTGGACT
>30456 NS=103 contig=separate
GCATGCAGCACTGTAGAGACCATAAGAGCATCTTAAGTTACAGGCAGTGTGAGCTGTCCTTGTGTGCTGGAAACTAAACCAGAGCCTGTGAGAGCCAAAGTTATGTTTTAAGTTTTAATTACTATGCTTAAGAGATCCATNNNNNNNNNNATCATGAGCCTCTTGCCCAAAGACAGATACTCCCTGAGATGCTGCAGGCTACCGTTCATATAAGATAACAAGCCACATGTTTCCGCTTCCCTAAACAAGTTTGGTTGGCCCAACTGTACCAGATGTGCTTGATCACATGTGACT
>30457 NS=104 contig=overlapped:91
TTGTGCATCCCTTGAAGCCAGAAGTAGAGGTATCTTCCTCAGTTGCTCTCTACTTTTTTGACAGGGTCTTTCACTGAATCTGGAGCAGGTTGATTTGGTAACTGACTAGCAAGGTCCAGTGATGCTCCTGTCTCTGCATGGTCAGCACTAGGATTAGAGGTACATGCTGCTATTCTTGGAGTTTCACATGACT
>30458 NS=113 contig=overlapped:15
GAATGAGTTCCTTGCTGGTCTTTGGGGGCCGAGAGACTTGGGGAGAACAGAACCACCCAACACAGGGTTCTGCTGCTCTTACCTAAGGCTCCTATGAACCACTGGTGCACAGTTAAGCCTCCCCAGGATGACCCCTGCTGTGGAACCTTCACTGTGCAGACTCCAGAGCTGTGGCTCCCTTCATCCCTTCCCTTCTGTCAATATCCATAACCGGTGGGCCCTGTAGAGTTCAAAATCTGGGCCCCACAACTTCACACCCACACATGACT
>30459 NS=35 contig=separate
GGGTGGTGGGGATTGAGCTCAGCTCTACCAGGCGTGGTGATGAGTGCCTTTGCCTGCTGAGCCACCTAGCCAACTGGAAGACATTCATCTTTAGGGATGTTTCCGGAGGTCCCCGTCTCACCTGTCGGTTCAGCCGAATANNNNNNNNNNGTGCCTTTCTTGAAGTGGTACACGTTCATCTGCCGAGGCTTGGTGTGGCTGACCACCACCACCAGGCTGCTGGAGAAGAGGCGCTCCACGATGTACACGTCGGGGATTTCATCTGGGGACAAGAAGAAGGGAGCTCACTCGACT
>30460 NS=117 contig=overlapped:10
CAATGGAGAGCTGCAGGGAAGATGTCCTCAGAGGCTCGATGTGAGCATAGGTCCTGACTGCCTCTGTCCTGCCCCAGCCACACCCCACAAAGTAGTAATGTCTGAGCCAGCCTTTGGTCACCGGCACTGAGCTGCAGGCAGGACATAGACATTTCAAGTGTCCTGACACCTCTCTTCCCACTGTGGGCTTCTTTTGCGGCTGGCCAAGCCTCCTGCCAGAAGGCCTCAGGTCTGCCGGAAGGCAAGCTGGCCTGAGTCTGTCAGCCACATGACT
>30461 NS=107 contig=separate
AAGTGAAACTTTTGAATTCATCACCGGGACAAGTGATGCTGGTTGGCTGTGGCTGAAAATCAACTGTGCTTAACAAGAGACCAGCATCATTGGACCAAAATTTTGTGAGAAATTATTTTCTCAGAGTCAGCACTGTGGTCCANNNNNNNNGAGAAGCCAAGGCTGGGGCCTATGCTGGAATCAGAACTTGGTAATGTGTAAGAGTCTTTCATGTGGTACTGATGTTGGCAGCATGAAAGCTACAGGGTTGAAGGATTTATGAAGAGATGTTGAGGCTTGGCACCACATGAGACT
>30462 NS=84 contig=separate
CCGTGCAGAGCAAACAAGGAGTGGAGGCTTAGCTGCGCCCATGCTCGATGAAGACGTCATTGTCAGGACTCTCCCAAGGCCTGTTTGATTTGGATGAGCATGGATGACGTCTTTCAAAGCTAAGGAGTAGTGCAGTGTGCNNNNNNNNNNGATATATCTTGAAAAGGTTGTTGTTTTGTAGCAAAAAGAAATAACTGCACCAAAGCAACATGTGTTAGAAAGCTCAGCTCATGCTATTAAAAGGAAAGTGCTGCTTGGTGGGAAGGACAGAGAGAGGCCCCAAGTCATGAGACT
>30463 NS=128 contig=separate
CCATGTTAAGGACCAATGTCTCAGACACATGGGAATTGCCACAAAGCCATAACCCACCTTCCCTGCACATTGTGAGGTTTAGAGGGATGACAAAGTCTTCTTCAGTCCAAGTGTGAATGTTGGTAGTGTGTGCAAAATCTAGGNNNNNNNAACTGTAGCACCCTCCCTAGGACGATTACAGCCTGAGATTGCTCATGTACCGAGATCTACCAAGCTCCCTTTCCCCCTTCTGCTGCACATAACACACATGCCAAGGCTCCAGTTTCATGGCATTTGGTGCTGTTCCATTAGACT
>30464 NS=78 contig=separate
TTGTGAAGACTGAGGAAGTGGGTAATCTTCAGCTAGGTGAGGAGAATAGAAAGATCCTGAAGATACCTGGAAGCAGAGATTTTTTTCCCTTGGCACCTCAGTCTTTTGCCCAAAATCTTCAAAGATGGGATGAAGCCCATNNNNNNNNNNTCTTGCCTTATTCAAAGCTTCCATGTTTAGATGTTAATGTCATCTAAAAATACTTTTATTTGCCTGGGGTTTGCCCAATTTATTTGTATCCTGTGCCTCAGCCAAACTGGCATGTAAATAACCACAAGCCTATCACACAAGACT
>30465 NS=128 contig=overlapped:11
GTATGCAATTCTGCCTTAATGGCATGTGGGGCTGGGTGTATGTATCTCAGGAGTTGCCAGAGAACATAGGCTGAGGGGGTTCCATCCATCCAAGATGGCCATGGGGAGGCCATCTTACAGATTTACCAGTGCTTTGCCAGAGTAATCCCAGACCACTCTGGTTCCCCAGGGTGAATTTGGTGGAATTATACTTTGGTTTGTGGGTAGGTTCTTATGGTTCTTAAGGAGAGAGGTAGATAGTGTTCAAGTCTTCAATTCTTGCAACACTGGACT
>30466 NS=88 contig=overlapped:9
ACATGGAAACCACAGGCATCAAATACCCTGACCTTGGAGTTACAGGCCATTGTGAGCCCTCTGACATGGGTGTTAGTTAACTTTTAACTTAAAATTTAACTTAGGTGAAAGGACAATAAGACAGAGAGAGAGAGAGCACAAGCAACTGAAACTAACTTGGTGACCTTATGGTTTAAAATAATCCTACCTGAACCTGAGTTCAGGTAGCTCCAGCCTACTGTGTGGTATCTCAGAGGGGAGAGATGCTATACTGTGCCTCCTGGCTTCATCCGACT
>30467 NS=116 contig=separate
TAATGCAAAGAAAACTAAAGAGTCCCGATTAAGATGACCACGCCATTGTCACCAGGGTTGTCATTGAGAAGCTATGGATACATGCAGGGATAAATTCTTTGAACTGCTTTTGAGTGGTTTCTTCTCCAAGAATCAAATGTAACTCTAGTGATTTGACTAGTTCTCCACCCTGTTTGTGTGACTTCTGTCTCCACTGATAAGTACAGCATGCGACAGACACCTGATCCATGTGAAGACAGCTCTTCCACTCTTTGCACACAGCTGTAGAGCAAGTGATGCTCTTCTCACCTGACT
>30468 NS=97 contig=separate
CAATGAAGGCTGTAGAGCTGAGAGTCAACTGTGAGTATCCATCAACATACTCTGATGATGTACTTCTCTAGTGTGTCAATGTTTAAGACTGATGCAATGGAATTGTCCATTTTGAAAGTCTGCACGCCCAATATATTCCAGNNNNNNNNNNGAAATCCTTCTGAAGTTAGTGTCTAAAATATTTCAACACATACAGTGATAGCTGCTGATGAACTTATAAGAGCAGTTGATGGGACACAGAATTGCCCTTCTTTTGGACGATGGATTTTTCTCTCCCTCCATGGCACATCCGACT
>30469 NS=123 contig=overlapped:6
TAGTGCTGTTTTACCACATTAACCAAAGTTTGGATTAGGATGTGCCTAAGGACTTACCATATTCTCTTTCAAAATGACCTTCTCACCAGAACAGAAAGTCAAGAAGTTTCATAAGCTCCGGCCTCACTCAACTGTGTCATCATCAACCACTAGTAAATAACTCCAGACAAGTAAAGTGCTAGCTATTTCAGAGCTTGATGAATGGCTTTATAGGCCCCTTCTCCTAGCTGTCATTGTCTCGACAGTGTGATTGAATACAACGCTTTCACCATACGACT
>30470 NS=129 contig=overlapped:98
TGGTGTGCCCTTTCTTCTGGCGAAGTCCCTGGGTAGACAGAAGGAGTTCCCGGCTTGCTTGTTCTCACGCGACAGTTCAGTCTGAAATTAAATGATGTGGCCACAAACTCAAGTGTGTACTTTGGCTCGCTCCTCAGCCAGGCTGGACCACTCCTCCACGACTGAAATCACCCTGAGCACAGGACT
>30471 NS=122 contig=overlapped:18
TCATGGTGTTCCTTTTCCTCAAGAAATTCTCAGAGAGTTGAGATGCTATTTGCAGGGAACTGTAAGTCCAAGCTTAAATAGGAAGGCAATATATTTTCATTTAACCTTTTTTGTTGAGTCTAGGCAGAGCTTATTATGTGTGCTATTCTAGTGAATCTAGATCCAAAATGAACAAATGCTGCTTCTATACACTGAATCTTGACGGTAGTTGACAAACGGGGTCATGGTGCATGATGGTAAGGTTGTAAGCGAAACCCCACTGGACT
>30472 NS=89 contig=separate
GAATGAATTTAAGCACATGTTGCTGGATGAACAACAAGACGCACAGTTCATTTCAATAGAATTCTTCTCTGGGCACAGGGTATGCATGGAGGTACTTATCATGGACAAGGGAAGGCATCATGGCTACAAAGGGACAAGAANNNNNNNNNNAGTTAAGAAACTGTTACACAGAACACCTGCCCTCTTTCATTTGGAGCTTTGTAACTTGAACTTACAGCTACATGTAGAGCAAACAACTTCTGAAGGAAAATAGGTGGAATTTGCAATTAAATAATTAGCAGGCGACACTGGACT
>30473 NS=123 contig=separate
AAATGAAAGACGAAGAGCAGGAGGACAATGTCTGAAAGATAGAGGCCCTGTGAGATGGGCAGGGCAGCAGGAGGGCAGGCTGGGGACGGGAGGGCCAGTTACCTTGTGCAATGAGAATGGGGTATTCCAGGTAGGTGAGCANNNNNNNNNNTGGGTTCCCGTAGTAACACTGGTAACGAAGGAAGACCAGGAACCTGGAGATGGGATGGGCAGATATTCACAGCCCACCCTGTAACCTGCCAGAGCCCAGACACTGGCACCCAGCACTAGTCTGCGTGGTCTTCACCATTCGACT
>30474 NS=82 contig=separate
ATGTGTAGGAGCCTGCGGAAGTCAGAAGAGGGAATCAGATCCCATGGAACCAGACTTACAGGTAGTTGTGAGCTACAGGGTGGCTGCTAGGAATCAAACTCAGGCTCTCTGTGTGAACAGGAACCACTCCCGGGCACTAANNNNNNNNNNATCTCTCCAGCTTTGATTTTGTTTTTAGTGATATGGATGTGATGTGTATGGGTGTGGGAAAAGGAGTGCAGGTGACTGCAGAAGTCAGAAGTGTCAGATAGATACCCAGGAGCTGGGGTTACAGGCAGTTGTGAGCATCTGACT
>30475 NS=97 contig=overlapped:11
AGATGGCTTGAAGAGGTGTGAAGGACCAGGACCTGGCAGTTCCTAACTTAAGTTCAGTCCCCAGTATCCCTCACAATATCCCTTGCCCAGGCTGGGCCTTGCATTGAAGCTGGCGATGGCTACCTTTTAGGCTATAAAGTTCCCTCAGAGTGAGGAGCCTGCCTCTGTGTCACTGCCAGATCCCTGAGCCTGGTGTGGTCTAGACTGGGACTTCCTTGACCAAAGGTAAAGAAAGCCAGCCTTGGGCCTGGGCCAGGAGGTCTACACAGGACT
>30476 NS=117 contig=overlapped:14
CAGTGAAAGGCCATTCAGAGTGCTGACAGCTTATCTGGTTCAAGATAAGTAGGATTCCAGGGAAACAGACTGCTCAATACTTATGAGGAATGACAAGAATTTCCTAGCCCTTCTGTGCAAAACTCACAACAATTGTATGTCTGCACCAAAGTCTAGCTGGGATGTAGAAATGCTGAGCTGTGGATATAGCCATGGCCTGCAGGTGAGAAGAAGACCAACAAAAAGAAGTTATTCTCATAGTGACTGCAGTCACCAGATAGCCATCTGACT
>30477 NS=102 contig=separate
ATGTGGCTTTTTGGCTAGCCAGCTTGCTCTGCTGACTACCTTCTGACTGCTGGAATTGGCCATTATGGGGTCCTGAGGATCTGGACTCTGATTCTCACACCTGCACAACAGGCACTTTAAACACTGAGCCATCTCCTCAGNNNNNNNNNNAGCTTCACAGATTCTTCTCAGTGAGTGGTGGGTGACATTCTGGGAAACCTATCCTGTGGTGAAAAAATTCTTGGGAGTAGAAGATGAGCCTTTCTCTTCTTAACACATCAGTCACCACAGTTAACAGCATAGCGTCATGAGACT
>30478 NS=121 contig=separate
AGGTGGAGAAGTAAGAAGGGCACAGGAGGCCTTGAGAGGAGCACCCTGATAGTCCTGAGAATGGTTTTGATGAGAAGATAAGGAAGGTCCTGAGCACCTGAGAGCTGCCTCGATATGGCACAACAGAGGGAGGTTGGGAANNNNNNNNNNTGAGGGTAGAGAGGCAGTTGTGGTGTAGAGAGCAGAGGGAGATGAGGACACTGGTTTCTAAAAGGTGTGAGGTGGCCTCCATCTGCCTTCTGTGGACAGTGCAAAGACTCCGATGAAGCTCTGGTTGAAATGCAACATCTGACT
>30479 NS=119 contig=overlapped:28
GCATGCACACATGCGTACATACATACATATATACATACAAACATATGTACACACATACATACATTTTTTAAATACTGGGTGAGTATGCCAGCCCACTTATAATCTTAGCGCTTCCTTGAGAGGCAGAGGCAGGGCATCCTGACTCCATAGACTAGCCAAATCAGCGTGCTTCTAACCAAGGAAAACATCAGACATCACCCCCCATCCTATAATCCTATACTCACACGCACAGACACACATTCACACACACACGACT
>30480 NS=100 contig=separate
TGATGACCGTGGACTAAGCCTCTGAAATGGTAAGCCAGCCCGAGTTAAATGCTTTCTCCATAAGAGTTGCTGTGGTCTTGGTGTCTTAGAGGAGGGGTTTGTTTCAGCTCCCACTTCTAGGGAGGAGTCTATCACAGTGTNNNNNNNNAGCAGACAGCGCAGAAAACTGCCTTCTGCCTCACTCTCTGGCTCACATTGAGCTTATTTCTTACATGGTCCAGGTCTGTGCCCTTAGGGAGGGTGCTGTTCAGAGTGGGCGGGCAGTTACCAAGCAAGAAAATTCCTCACAGGACT
>30481 NS=72 contig=separate
ACATGACTACAGCCTGGTTAAAATGTATATGGGTGAGGAGAGGAACCTTTCTAAACTGGGTAAGCAGAGATTGATGATATTATGTTATCATTCAAAGGAGACCTAAAGCCTAGGAACTAGAAATTAGGTTTCCTTTGTCCNNNNNNNNNNCACCTGTATTTTCTTACAGCCCAAAGGGTCAACATCAATTCTGAAAGGACACATGTATAAAAATCCTATTTCTCAACTCCCTAATTTTAGATTGCTCTGATGGAATGGGGTTTTGAGAATTTCCCCAACAGCAATCATGGGACT
>30482 NS=102 contig=overlapped:5
AGGTGGTCCTGTTGCTGAGACTCTACAGGTGTTCGCTTCTGATGTTTCTAGGAGACACAATCTCAGCAAACTCCCTGATCCTCTGGCTCTTACAGTATTTTCATCCCCTCTTCCACAATGTTCCCTGAGCCTTAGGTGTGTTAATGTGTTGTAGATATATTCACTGAGACTGCACTCCACAACTCCCTAAACTGATTGCTTGTGGTTTTCTGTAGTTATGGTCTCTGTCTGTCACAATGAGAAGTTTAGTCTGATTAGAGATGGAGACTACACTCGACT
>30483 NS=22 contig=separate
ATGTGCTGGGACTCAAACCCAGGTTCTCTGCAAGAGCAACCTGTGCTCTCAACCATGGAGGCATCCCTCTAGTTCCCTACATGTACTTTAATATAGTTTCCACCAACTGTTTGCGGGTAAGAAATAAGAATATCACTACTNNNNNNNNNNTGAGCAGTTAAGACTGCTTTCTGCTCTCGCAGAGGACTGAATTCTGTTTCCAGCGCTGAAATCAGCTGACTTGCAATGGCTGCCCCTCCACCTCCAGGGGATCAGACACCCTCCTCTGGCCTCTGTGAGTGTCTGCATTCGACT
>30484 NS=72 contig=overlapped:24
TGATGTTTATTTTAAGCATCACCTGTCTCAAGTTTGTGCAAACATGCCACCATTTTTCTCTGTATTGTCAATAAAACAACCAACTACAGTGCTGAGCAATGGAGAGAATAGGATGGGACATCCTGGTCTGGAGGGGAGCAGAAAGGAACAAGTCTGGCAGAGAGATCTGAAGAAGATCCAGAAGAGAGAGGACCTGGAACCATCAGGAGAGATGAACCAGACCTAAGATATGACTGAAAGATAATGTGGGACATCTGACT
>30485 NS=102 contig=overlapped:17
AGGTGACCAGACAAGTGTCAAGTGTCGGAACTTTTTCCCATGTCTTTCCTCAGTGTGGTTTCCACGTGAGCTGTACAGGAAGGAATAAGCCCTGAATGGGTGATGTGGGCAACACTCAGACTCTAGACTCTCACCGCATGATTACAGCCCTGGCTTTGGAGACACAAGTCACTGCTCTCCCGGCTTGACAGCTGACAGCTGGTTTGGGGATTGAATCATTGAACATCTGGATTAGCCAGCTGAGCCAAGATGGCTGTCCACAGGACT
>30486 NS=94 contig=separate
CCATGCAGACCCAGCATTTGCATCTTTTCCTCCATGCTTTGCTGGGTCTGGCCATGCCAAGATGAGGTAAGGGGGTGGTGACTGCAAAGCCCGAGAACTGATTTATACCCCTGCTGCTCAGAGAAACTTCACATCATGACNNNNNNNNNNCATTATTAATAAGTGCATGTTTGCAATCCAGCAATGAGTAAAGAAAATTTAGACCCTTAGGTTCATAAAGCCAAAGCTTTCTGAAAAGTTTTATTCAAAACTATATTTATAGTCTTGAGAGATATTGAGAAAATACATTTGACT
>30487 NS=22 contig=overlapped:29
CGGTGTCATCCACCCAAAGAGCATCAGATACCGTCTGATACCTTTTTCTCAGAGGCGGGACCTGGGGCATCAACCCGCATGCAATCAGACATGCTCTTCTCTGGGTCCAAAGCGGCTGACCCTGAGTGCAGTGCTTAGCCTCGCATCCTGAGCGTATCATTTTAGCTTTTTATGGTATCCAACCATGCTTGGGGAGAATGTCCTGCTTCAATGGCTGTAAAGGCCTGAATGATCATGGCTGCATCACACTGGACT
>30488 NS=126 contig=overlapped:21
AAATGCAACCTGCTTTTTGATAACACTTTACTTCTCTGGGTTTGTCCCTCTTTGTTTTCTCCTTCAGTGCCAATCCTGCTTCCCTCCGGTGTTTCCTGGTCTTTGGCAGAGTGAGTAAACATGAAGTGGTTAGGCTACCTTCACCGAGCCAGCTTCCAGAGGTAAGATATGTCAGTGTTAGCTCCCTCACAACCCAGCTTCAACATTCCCCTGGACTGGAGACTGTGACACTTACTAGTTCCCAACTTTCGGAACATGTGACT
>30489 NS=106 contig=separate
ACATGCCACCTATAGGAAGCCAAGGGGTTGGTAAGTTTTCGACAAAGACAGGTGCTGTATGAACTAGTGTTAAGTTATACTTTCCAGTCTCAGCAGGATGATCCTTGATTGTTAACATGGCGCCCCCTTTTGGCCAAGAGNNNNNNNNNNGAAAGCTGTGACCATACACTGAAGCCAGGAGAGCAAAAGACAGCAAGCATTTTGCCAAGAGCTCCAGCAAAACAAAAAACCAATAATGCTGGCCTCATTAGCAGTGTTCTGGCCTGTCTTATTCAGATTCTGCTACATACGACT
>30490 NS=122 contig=separate
ATGTGGCTCCGTTTCTGCATGGGTCTAAGACGCAGTAATCAATCTTGGACTGGCAAAGCTCTCCAGTATAGCCTGCAGAAAAAGAAGATGCCATTGTTCAAGACCTGGTATTCAAAAACCACCAGTCACCTTCAAATTGAGGCANNNNNNCTCAACCAGAATACACCCTTAAAAGCAGCAACCTTGCATGAGAGCATCTCGGACACTCTTTGATCCTGTGTAGTTTTATATCATTGGAAGTTTCAGAAGCGAAGACTGAATTCCACTGTCCCTAGGATAGTGTCCCACTGGACT
>30491 NS=137 contig=separate
GAATGTGGGCAACACAGTTTCTTAGCCTTAGCCCACACTGAATGCCAAGTGTATCCTGTTTGTAGATTATGCTGTGTGTGGCAGGCTGCTGAGCTGTATCTGTGGCCTCTGAACTATTAGCAACAAACTGATAAATCAAAATGTCTCNNNNNNNCAGAAATAGCCAAAAGTCCATGGAAGAAAGGGAAAGTCACCCCACTTTAGAACTACAGCTCAGCCTCTGATGGTGAGGTGTGTCTTGTAAATGCAGTGTGAAATAGTACATTCTCAGTAGGGATAAAGTGAAGTCCATATGACT
>30492 NS=118 contig=separate
TCATGTTCCAGAGATTAGGACTAGACCTCTGTGGGGAGGCAAAGAATAATAGATCTATCTTCCTACCACAGCTCTGCATCAAAGAACCATCTAGCTGTTAATGAGAAGAATCAGCCAGGAGGCTGGAGAGATGGCTCAGCNNNNNNNNNNTCAGCAGTTAAGAGAACGTACTACTCTTCTGGAGGACCCAGGTTAGATTCCCAGCACCACATGGTGACTCTCAGTCATTTGTAACTCCAGTTCTAGGGGACAAGATGCCCTCTTCTGGCCTCCACACGCACCTAGCACATGACT
>30493 NS=138 contig=overlapped:79
GGATGCTGAGTCAAGGGTCGAACGTGCCTATGGCTCTTGGCACATGCTGGCTGAGAGATGACATCACTCACTGCTCAGGCTGGTGGCTTTGCCAGCTTTCTCCTAATCCAAGATGGGCTTGAAAAGTATCCCTTGGATACCTCAGGACCTCATGGTTCCTTTACTATTTGAGTTTGTTCTCTGAATCTGCCAGCTGCACTGGACT
>30494 NS=109 contig=separate
GAGTGTTTTGGTTTTTTATTAAATTTACTTATGTGTGTGTGTCAAAGGACAACTCTGGGGGAGCTGGTTCTCCCCATCCTCCTTGTTGAGGCAAGAGACAGGAGTTTCTCTTGTCTCTCTGCTATGCTGTGAACTCCAGGNNNNNNNNNNCCTGAGGGCTTCGGGTTGATTTCTTGTCCCTGCCTCTATCTCACCGAGAGAGTGCTGGGATTACAAATAGACTCAGGTGTTCAGGCTGCCTTAGCCCTACTGAACACTTTCTTTTGTTGCAGAACTAAAGAAAGCCATAAGACT
>30495 NS=131 contig=overlapped:23
GCATGAAAGCTTCCTTGAAACTGGAGCTCTTAGATGGAACTAAGCCAGGTTTAGAATGAGGGAATGACAGCAGGGCAGAGCATTTGACGCCTACAACAGGAGGGCCAATGACTTGTCTACTATCCTTGGAAAGTTAGCCATCACTGTCACAAAGGTAAGGGGCATAAGAACAAGGGCTAGAGGAAGGCTTCTAAAAGCTGGTCCCCCAAATATTTGCTCCTAGGTAAATGTGAACCTGACTATGAAAACATGCATGTGACT
>30496 NS=94 contig=separate
CCATGGGACTACTCTGCACTAACTCTGCTCATGGCCTGGACTGCGCGTCCCCATGGCGGACGCTGGCCGACTGTCCCTTCTTAACTGTGCCCTATTCCCGTTCTTAACAGAAAAGCCCCGGAGACACACTGTAGCCTAGGGAAGNNNNNNCTCCCCGTTGAGAGAAGCTTGTGGAGTGGGAAGGGAGGGGCCTCGAGGTGACACAAGGTACTCTTAAGTTAAACCCTCTGAAGTGTTCGAATTCGGCTCAAATTTTGGACAGCTCTGGATGTTCCTGGGACTCTACATCAGACT
>30497 NS=134 contig=separate
GCGTGCAAGTTTGTGTGTCTGTATGTGTCAGAGGTGTGTGTATGTGTGTGTGGTCTCTTCAGAAAGCAGATCTTCTTGAGGCACTGGAAGGCACATGGGGCCAGGCATAGTGGATCCTGACCCCTCCAAGGGCAGGGCTTGAGTGCAACCCTTCAGGTTCCTGCCTGCTGTAAGCCTGGCACATGCTACATATGATGCCAGGTCTCCTGAATAGGTACTGGCTGCATCTGGAAGCCTTTGCAGATCCAAGCTCACATTTCTGTTGGCATAGGGAGTCAGAAAGGTACCATGGGACT
>30498 NS=120 contig=overlapped:25
CAATGGAAACCCGCACTAAGACAGAAGTTGGTACCCGGGACTGGGGTATTGTTGTGACAGGTTTGACCATGCTTTTGTTTGAAGGAATATGGCCTTTGGGACTTTGGCTTAGAAAAACAGTTGAGTGTTTTAGTGGGATCTAAGGGGCCATACTAGAAGACCATGGAAGACAATGGTGCTGAGTGTGAAATGAGATATAGGGGCTACCACAAGAGGTTTTAGAGAAACTTATAATATGATGTCTAGAGATCATGCGACT
>30499 NS=26 contig=separate
TAGTGACTTTGATTCAAACACCATAGAAAAGAAAATACTGAAGTAAAAAAAAAGAAATGCTCAAGTGTGTAGAGAAATATTCATCATTGTAGTAGACTAATTTGTAAGAATAAATGCAGTAACAAATATGAGAGCCAACANNNNNNNNNNTGTATCTTCAGCAAAGCATTCATCATTAATAGTAGACCAATTTGTAACCATAAATGCACTAGTAAATGTGAAAACAGACATTAGACAATAGATTTCATCTTGCCGCATGTTCAGCAAAGTCCTCTGTTTCTCATACATAAGACT
>30500 NS=81 contig=overlapped:18
TAGTGTGGGCGGAATCATGCCCTGTCCCAGCTCCTCTCTGTGCTGCTGATTTCACACTCCCAGCAGGACTCCCTCTTCCTCACACATCTCATAATCACTCATGTTCGGATGAAGTTTCAGAGTCAGGTTCGGGGTAGAGGGCACATGCTCTGGTGGCGAATGGAGGCTGGAGGTTTTGAAGTGGGGAACAGTTTCCATCTAGATCCGGCCTTTGAAATCTTGCTTCTCTGGGTGAATCTTTCAAGGTTTCTCTGGACCACTTGACT
>30501 NS=30 contig=separate
CAGTGAGTGATGGGAAAAAAATCCATCGGTTTAGTGCCAACTTCAGTTGGGAGTCTAGTTCTAGACATCTGGCACAAGGTTCTTCCTGCTGCGCCTTTCAGATTAAACCATCCGTTAACTGGAAATCTCTTTTCTCTTTCANNNNNNNNNNTTCCCTTACTGTTACAGATACTGGTTCTTTGCTATAATTTACTTGTATTGGGGTCAAGGTCATTCACTAAGAGTTTTCAACCATTTCAATATTACACACAAATTTTATTTCATTTTCTTAAAATTTTAGATAATACACTGGACT
>30502 NS=124 contig=overlapped:24
AAATGTTTATTCGTGAACATCTATGTATACAAAGGAGAGAAATGCACACAATATTCATTAGTGCTGAAGCTAACACACCGGACACTCACCCTAAGCAGTTCTCCATCGGACAGTTGTGTACCTCAGGCGTGGAAAACTAACTCTGGAAAGAAGATCTGTCCAAGCACTGGAGAAGTGGCAATGATTGCTTCCGCACAGCCCTCCAGAAGAGGGGGTGAGAATTCCAGGAAATCCATCCTTCCCTTCCAAATCACGCGACT
>30503 NS=108 contig=separate
GCATGGTGACAGAGGCCATGATGGCTTTCTGACTGTCCATCTCAGGAAGCCATTCTTGCTCTGTGTCACCAGGGGAGGTCTGGAGGGACAGACACACTTGCTGTCATCATGTCTTGCTGATGTCTCTGCTGGGGAAAGGTGGCTACACTGTGCATGGGTTATGTGAGTGTGTGAGTGTGTGTACTCTGAGCTGGCCTGGTCAGCATCCAGTTGGCCTGTGCCCCTCTGCAATATGGTGACTCTTTGGCTCCCAGAAAGCCCAGCCTTAGGTTTGTGTGGGAATCCCATGGGACT
>30504 NS=119 contig=overlapped:8
AGATGAACAAATGAAAGAAAATGAAACCTAGCAAAGGTTAGAGGGAATGAGATGAGCTTCCCAGAGATAAGCACAGCAGCAACTAGTCCTATTCTCTGAAGCAGAGGGTCTGAAAACCCAGAAGCAACTTGCTTAGGTCACAGAAATAAAAGGGAGAGTCAGCACCTACTGCATTAGGTGTAAGACCGTGAGTTGGATTCCCGCTGTACATCAGAGAAGTGAAGTTCTAACAGATTAGATGTTTGCCAATAAGAAAGCTTCAATTCACATCTGACT
>30505 NS=113 contig=overlapped:21
GAGTGAAGAATGGCCTTGCAGGTTAGGGCCCAAGTGTTTGAACTAGCTAGCCAGGCAGGAGAGAGCTCAGTGGGCAGTGTGGGCCACCCACTGATACCCCTGTTCCAGTAGCTTCTAGTTCCTGATAGTGTCCATGATCCTGGCTGGATACAACTGCAGCTTCAGTGTCCCTCCAGAGGATCCACCCACAGGTCCAGCTGGCAAGGAGCTGTAGGAATCTTGAGGGTCCTGATCAACCTCTCTGTTGCTCAGCACATATGACT
>30506 NS=84 contig=separate
CAGTGACTTTCCCAGCCAGCCAGGCAGCTACGTAGCATGAGCGTTAGAAGGAAACTATGGCTCTTTCTTAATTAAGCCGCTGGGGTTGAAAGTAACTGAAGGCATAAGAGCTCTAGGTTCCTTCTTGAACCCTGGAAAGCNNNNNNNNNNAGCAGGAGATCTCAATAAGGCTTCAAGTCTGCTTCTCCTTGCCTGAGTCTTGTGTGTACATATAGCCACAACTGCTGGGGATTTTTTTTCTTAATTATTGTCACATTATCAGTATTTCTAATCATAATTCATGTTCATAAGACT
>30507 NS=102 contig=separate
CTATGAGCCGCTTGCCAGCTTCCTGGACTTCATTACGTGAGTGAAGCCATAGTGCTGGGCAAGGTAGATCTATCCTTGCAGAAGTTGGTACCAGAATGGCGTAGGCCAGCAGCTATTGTGCCCTCTGTCAGCTGACCAGATNNNNNNNNNGGCAGCTGTGTCAGGCCAGCTGTTGTTAAAGAATGTCTTTAAAGTCTTCTCAAGTGGTAACTAGATTGTTGCTCAACAACCCTGAACTCCAAGTCACATCTAAAGTGGTGTTACCAGTCTCTTTTCCTATCCTTTCATTGGACT
>30508 NS=124 contig=overlapped:22
GGGTGTGGCAGCTGTTCGCCTGTGTCTCTGCAGATGAAGAAACGGATCAGGAGCGGGGAGGAAGGCAGGTACTCAGCTGGCTCTTCCCTCTCCGATTTTCAGTTCTGTTCTCCCGTCTGTGGGATGCTACCGCCTGGCTTCAAGGCAGGACTCACCACCCGTCAGTAAACCTCCCGGAAAGCTCTCCACAGACACCTCTAGACATGTCCCACAGACGATTCCAAAGCCAGTCAGTCTGACACCCAAGGTTATCCACCAGACT
>30509 NS=121 contig=overlapped:7
ATGTGCGAGAGGATCTGGACGCCTTTTCTTTCTTTTTTCCTCCCACTGATGGACTGTACAGAAGAAAGCTAATCCCAAACAAATCCCACTTTGGGTTAGCTTTCATACAAAAATACAAACAAAGGCCGCCCCAAAGCCTCCACAGTAAAACTCGCAGGGTCTCTGAGCTTGATGGCCCAGACTTCCCTCTGCTTGTGTGTGCAGGAGAGCGGGCAGGCCTTGTTCTGGTCTGGCGAAACTGCGTGCTGTTCGGAAATTTTTGATATGACATGGGACT
>30510 NS=108 contig=separate
GGATGTTGTTTGTGAATCAGGACTCACAGGGACAACAGCAGACGAAGCTATGTAGTAAACTCAGTGTGATGTAGGACAAAGGACGGCTGAGGCTCACTGGCCTTTCAATCTGTGAGGTGCCTTGGAGGAACAGGAAGCTCNNNNNNNNNNCCTTAGAGGTATGCTTTTCTGGCTCTCAGACCTTGAGAGAACATGAGATGCTGAGCAGCCAGTGCAAGTGTCCAGATGTACTGTGATCCTGTTAGCCTTGTTCCCCTGTCCCAGCGCATCCTGTCTGCTTGCCGCCATGGGACT
>30511 NS=62 contig=overlapped:82
TTATGGAGGTCAGAGGACAACTTTCAGGAACTGCTTCTCTCTTTCCACTGTGGCTTCTGGGAATCATTCAGAGTGGACTGGTACAGTGAGGGCTTTTATTGACTGAGTCCTGTGGTTCGACTCATAAAGGGCAGGACTAAAACTGTCGATAGGGGGTAGGGGTGTAGCCCTGTTGGTAGAATGCTTACCTAGCATGGGACT
>30512 NS=98 contig=separate
AAGTGTTGATACTACTGATCTTGGTGTATGAGAATGCAAGTACTGAATGAGCACTTAGATCATTAAAAGCATGAGTAGCCACAATAGATTAATAGACAACTGATATTGGCTCTCAGGGAGGTAGAATCATTTAAGAACACTAAATAAAATAAACCAACACTTCAGGAAGAATAAATAAAAATTGACCGCTCTTGCAAGAAGACTTAGAGTTAGATTAGAGTACTCACAGGGCATCTCACAATCACCTTCTTTTGGCCTCTGTGGCAACTAGGGACACAAATGGTACACAGGACT
>30513 NS=75 contig=separate
TAGTGCATGCCCATAATCCCAGCACTCAGGGAGGCAGAGGCTAACGTATTTCTGTGAGTTTGTGGCCAGCCTGGTCTACGAAGGGAGTCCAGGACAGCCAAGGCTACACAGAGAAACCCTGTCTTGGAAAAGAAAAGAAANNNNNNNNNNAAAAAAAAGAAAAGAAAAAGAGAAGAGAATAACAGAGCAGAGCAGAGAAGAGAAGAGAAAAGAAAAGGTGAAACAGTTCTGAGATTTTTGAAGACATACTAACTTTAGACTGCCTGTAGAAGGAACACAGGGAAACACTTGACT
>30514 NS=70 contig=separate
GTGTGCCCAGCTTCATGGGTTTTCGTTTATAACAGATGTAGTCAAGTTGACAATTAAGATTTCCCATCACAGGAGATACCTAGCTTGGCTGGATAATGCAGTTCCACAAAGCCACAGAATATTAAAAAAAAAATCCCAGGANNNNNNNNNNGGCTGCTCTTCTGAGGACCTCAGTTCTGTTCTAAGCATCCATCCATGTCTGCTGCTCACAGCTGCCTGTAACTCCTGCTCCAGCAGATTCTGACATTCTCTTCTGGCCTCCACAGGACTGTACTCATGCACATCACATGCGACT
>30515 NS=115 contig=separate
CTATGTCTCAAACCGAATGCCAGAGGGCCCACTGTCGGCCTCTGCCAGTTTTGTCCAAAGATGTTTTCACATTATGGTTTTATGTTAGGTTTCACATTAGCATACCATAGTGCAGGTCCCTTTGGCCATCACACCTCTCCTGTTACCTCTATATGCTGCTTTTTTGCTTCTGGTTCTTCCTCCTGCATTTCTTCTGATTGGCAACATAACCACTGGCCTCTTGTGGCTCCTGAGCTCTTAATGAGCGCCTGGTCAGAGCTGCAGTGTGCTGGGATGTATAAAGAACACCAGACT
>30516 NS=105 contig=separate
CTGTGGAAATTGTTGTTGTTACTGACTGATTCAGGAGAACCCAGACCATTGCAGGTGGCACCATTTCAACTCCAGAAATCTTGAGTAGTATAAGAAGGCTAGCTCAGTGTGAGCCTGTGAGCAAGGGGTTGTTCCTCCATNNNNNNNNNNCCATGGGTCCTGTCATGAACTCCCTCATCGATAAATTGTGACCTGGAAGTGTTAAGTCAAATCCTTTTCTCTGCAAGTTGTCTCTGGGTTGAAAGATTTATCATCACAGCAACAAAGTGAAACCAGAACAGCACCCACCTGACT
>30517 NS=80 contig=overlapped:8
ACATGAACACACACACACCAAATAAATAAATACACAAAAAAGGAACAGATGGAGTCCTGCAGGCTTTTAACTCCTGTCTGTTACAGCGCTCCATCAGAGGCACAAGGCTGGCATTAACCTCTGGCAGTGAAAGTCAGAAGACGACGCTATTACAAAGAAAGGAAGCCCGGTGTCTCAGCCTCTCTTCCCGGTGCTGTAATAAAACAGCACAAGCAATATTGTGGGTGGAGCTGCTCACAGAGCACCCATTGCATCAGTGAATGTATGCACCCGACT
>30518 NS=2 contig=overlapped:6
TAGTGCATGCCGATAATTCCAGCACTCAGTGAGGCAGAGGCAGATGGATCTCTGTGAGTTCGAGGCCAGCCTGATCTACAAAGTCAGTCAAGGACAGCCAGGGCTACACAGACAAACCTCAATCGATCAATAAAAGATGGAGTGGCTGTGAGGCGAGAGAGCTTGATGGGTATCCTGTCTGAATGTGGTTCCTCCTCACGCTCCCAGGGTCACACTCCTGAGGAGACAGTGGGCTGTCATTCGTGGGCGGGATTACAGATGCTAGCCACACCTG
>30519 NS=124 contig=separate
TCATGCCCTCCAACACCTGTGACTGTTAGGACAGACACAGTCACTCTATAAATATTCAAATGCATGAACAAATGGGTAAATGTGCAAGTGAGTGGATACAAGAATGAGTGAGAGGATAGTTGAGAGGATGAGCCTGTCAGNNNNNNNNNNAGTGTCTCTAGTGGAACACTTATGTCTCCTGATTGAGGGCCTGGCTCCTCTAGGTGCAGAAATGAGTGCTCAGCAGCACTTAGGGGCTTGCGTGAGCTATCGGATTAGCTAGGGCAGCGCAAGACTTGGCGATGTCATGTGACT
>30520 NS=95 contig=separate
CTGTGACCCCCAAGATGCTCCACAGTTCTGTTGCTGATAGTGCGGATATATATTTAGCGACTGAACACTGAAAGTCAGAGGTGGGGCCACTTGCCCAAGGTCACCGGGCTGCACAGGGCGAGCCTGGAACCCGGTTGGGCNNNNNNNNNNTCCTCGAACAGATAGGGTAGGGACTTTGAGGGCGTCCCGGTAGCGCTGGGACCGGGCAGGGTCACAGGTCACTCACGGTATTCCTCCAGCCGCATAAGGGGCCGGAAGTAGATGGGGTAGAAGGCGGCGCCGACCATGGGACT
>30521 NS=91 contig=separate
GAATGCAGATATCTATGGAGGCCAAAAGAGGGTATCAGATACCCCTGGAGATGCAGTGTCAGGTGATTGGAAGCCAACCAATGTGGGTGCTGGGAACTGAACTCAAGACATTTGTGAGAGTAGTGCATGCTTTTGTTATTTNNNNNNNNNTTATTTTTGAGACAGGGTTTCTATAGAGTTCCAGCTATCCTGGAATTCACTGTGTAGACCAGGCTGGCCTTGAACTCACAGTACTCCAGCTTCTGCTTCTCAAGTGATGGGGTTAAAGGCCTGTGCCACCATACCCACATGACT
>30522 NS=118 contig=overlapped:14
GGGTGAAGCAGACCAGGGCTAGCTTACATATATAAAATGACATCTAGTCACTCACAAAGACTGAGACTTCACAGCACACAGCAAAGCTAGACTCTCAATTCTAAACGGCTTGATTGCTGATGACTCGCTAGGTCTTTGTGTATGGCACAGGGATAAATGGCATGCCCACTCTTCATGCTGTGCAGCCTGGACCTGTTCTATACATTCAGTTCCAATGTATAGAATCAGAGATCAGAGAGAACTCTCCCACCACTCTGTCTGCATTTGACT
>30523 NS=119 contig=separate
TGATGGGCTAGGAATATGGATAAGTTGATAAACTGCTGATTGTGGAAGTGTGGAGACCTGCTTTCAAATCCACAGTTCCCACGCAAAAGCTCTGGTAGCACATGCCTGTAACCCTTGAGTTGGGGGATCAGGGGCAGAGANNNNNNNNNNCAAGATAGCTGAAGGGGTGAGTTCTTGGCTTAGTGAGAGACTGTTCCTCAAAACGAAGTGGAGGACAGCGGTGGAACACATGTGACATCTACTCTGACCTCTACAAATTCATGTACAGGAAAGTGCACCTCCCTACATACGACT
>30524 NS=83 contig=overlapped:6
TTGTGGGATCAGGTAACACACTCATTCTCTTTGTGATAAATAATACCATTTGACTATTTCATTTCCTCTATAAACATAAGTTATACGTTAAAAGGGGGCTAAATGACATACTCTTGATAAATGAATGTTCATTTATCCTTCTTGTACCATTTCTAGATGCAAAAAAGAGAGAGAAGATACCCAGGGCCTGTATTGTTTTATGTTCTTAATATATAAAAGACACTGTCATTGAGAACACAACACAACAGCGTGTTCATTAACAAACACAGCATGGGACT
>30525 NS=131 contig=overlapped:7
GCATGGGTCTTGCAATACAGAGCTTCCAGTAAAGTAGATCAAGTACTGTCCCTGAGGCTTTGCAGACCCAAGAAATCTCTCAGCTTGATTAAAGAAACAGGGTGAGGAGAGTGATGAGCCTGGCAGCAGGCCAGGGATTGATGGTAGACTTTAACTGGAAAGGAATAGAACTTAACTGCAAAGAAAGTGTTTCTTCCACACACACACACAACTCTATGGCATGCACAGGCATAACTATAAAAGCATTAGTTCTGGGGAGTCTTCTGGCCATGGGACT
>30526 NS=117 contig=separate
TTGTGTCGGCTGGCTGCAACGCAGCCCGGCTGATCAGAAAGCCTGCCTGGTACATACAGCATATAAAACAACATCACTGGTGCTGTTAGGAAGCCAAACGGGCTTCTTAAACAGCAGAAGTACTCCCATAAAACTCATTTTTCATGCNNNAGCACAGCCTGTAGTTTCCACATGGGATAAAGTGTGAAACTAAGCTTTTATGGGAGCGCGCTGAGATCGGTGTGAACTTTCAGTGACTCTCATGACATTATTCCCTAGAGAAGCAACTTATTTTCTGTTGTGGCACATTTGACT
>30527 NS=94 contig=overlapped:12
GTGTGAGCGTTTTGCCCGGGTATACACCAGGTACAACAAGTGCTCTAAACCACCGAGTCATCTCTCCAGCCCCAAATCACCCACCACTTCCTAGTCTGTTCCCTCATGAATTGACAGGAGAAAAACAGTTTGAAAGACTCATACTGACTAGTACAGCTCTCCAGAGCGTAACACCCACTTTAGCTACAGGCAGCCAATTTTAACTTATGTTTTAAAACGTCCAGTTAATCCCATTTAAAACATTTCTCTGTCAGCCAAGCCGTCACAAGACT
>30528 NS=110 contig=separate
AGATGAGGTGAGATAGGATACTGACTACAATCTTGGTGCTGAATAAGACAGGGTTATTGGGAAACTATTCTGAGCCATAGGTTACTTGCTCTGCAAAATTGGTTCAGAAATAGAAAATAAATGGAAATGGGATTTTTAGTGTTTNNNNNNTGAATCTGGTGTGCTCCAAACATCAGAAATTGATGTGGTGTGCATTTTTCTGATCTCTATTATGTGAGATGTTCTCAGCATGAGGCACTTTGTCTTACAAAACACAATACCTTATTCTCATAAATGCAGTAGTCTCACAGGACT
>30529 NS=99 contig=separate
TGATGTATAGTGTTATTTGTGAGCATGGGACTGGGAAGCTGAGGAAAAACAAGTCAGGATGGGAAGGTTAGGTAGAGAGCTCAAAACGTGAAACTGACTCTCACCTCCTAAGAGGACATGAGAAAGACATATGTGGTTGTCATGAATTCCGACATTGTCAGGACAGAAACTTCAACAGCAAAATGGTCTCAGGATCTGGAGTTAGATTTATTCCCCTTTTGAATATCCTGGCAATTCCACCATTCAGGGCAATCTCATATAGCACCTAGCACTGGCAAAATCCAGCATTAGACT
>30530 NS=117 contig=separate
TAATGTGGCTTTTTCTCTTTTCACGGTTGTTTTTATGCGCCAAAACATTAACAGTAACCAACAGGAAATAATATAATGAATAGGCGGGTTTAATTGTCTCTGTTTTGTTTTGTTTTTTTAACATACAATTCACATGAATTNNNNNNNNNNGAAGAAACATAAAGGATTCAAACAAGGGAAGGCCTTTGCTGAAATTTAAGTTTCATAAATTTGAGCTGAGACAAGAAATGGAGACAAGAAGTTCCAGCTTTGGGGGAAGAGGTAAGAGATTGGAGTTCAGAAAATCATGGGACT
>30531 NS=46 contig=separate
CCATGATGGTCATGGACTCTTCCCCTCTAGAACAATGAGCTCCAATTAAATGTTTTCTTTTATATATTTCCTTGGTCATGGTGTTCTGTCAGAAAAGTAACTGAGACAACACCTTAGGAAATTAAAACATGGAGCTTGAGNNNNNNNNNNTGCCTCAGTGGTTATGGGGCGCTGGTTACTCTTCCAAAGGACATGGGGTTAGTTCCCAGCACCAGCAGCTCACAACATTATCAAACTCCCGTTCCAGGAGATTTAATGCCTCTTCTAGCCTCCATAGGCACCATGCACACGACT
>30532 NS=125 contig=separate
AGATGAGAAACAGGCTGCCCACAGCTCCTCCGAGGCAGAGGTAAGCAGCTGGAGTAGCTTGGGACAGTGTCCCAGCATTTATTTCCTCAGCAAAGGCAAGCTGCTGAAATTTGTTAGTGAATTTGAACAAAGCTGTGTTCNNNNNNNNNNGTTCCCAAAAGGAACAAAAACTTCTTCCCAACTTACTCGGGTTTCTTCACATACTTGAAATTGTCTAATGAACTACTGACCTTCCGGATTTTAAGTTATTTTAACTTTTAATTTAATTTCCATATGGAGGAAAGCCATATGACT
>30533 NS=127 contig=overlapped:6
AAATGTTTGTAATACTTGTCTTGCTCTCTTCACCAGGCAATACGTCCTACAGCTGTTTCTATGTTAAGGTGAGTAGATTTCACAGTTTTTTCATAGCTCCCAGTACATTTTACTGTAACCAGCCATCCTGCCCATATTGACATTATCCTTAGTACTTTGCTGTGTCAAACTGCTGGAATACATAGTATTTTACATGCATTATTCAGCTGTACACAATTACTTAAGTAAGATGAATGCCCTCCTGGAGGACTTTCGGATGGTTTCCACAACATCAGACT
>30534 NS=125 contig=separate
GGATGGGTTGAAGCATGTGTATCTCAGGGTAAGGAAGTTTGGATTCTTTAAATGGCTGCAGGTAGACATCTTGTTGTGGTAACTAAGGGAACTGTATTCACGGAAACGCATTTAACTGGCTTCTCAGTGCCCTGCTGTCTGAATGATCCTATCAAATGCCAGCTTGCTTGTGGCAGGCACATCAGACCACTGGGGCAAGTGCCACGGCACTGCTCTCTGCGCTCATAGTTTACACTAACTCTTCAGGACAGAACATCAGTTTGGAGGCGTCCTCAGTTCTGAAGACATCAGACT
>30535 NS=103 contig=separate
GGGTGCTTGTGGATCAGCCAGCCGAATGTGCTGAGTAAGTGAAGCTCCTTCAGAAACAGAACCAAGTGCTGTGCCTTGTGGGGCTTCCTGTGGTGTGCTCTCCTTTAGTCACTCCAGGGCCAGCCTTCTAATGCGTTAGCATCCTTNNNNTATTTCATCTGTGGGTCACTATGCACTAGCCATGCCTCGGGCCCTGTAACAGCCACTCCTCTCTGCTGGACAGTGTCCCTGTGCCTTGGGAGGGACAAGGAGGGTGCTGTGGAGAGCAGAGACAAAGCTTTAAGGCATAAGACT
>30536 NS=81 contig=overlapped:10
GCATGTCCGTGGGAATGAGGTTCTCTGAACCTCTCCGCTTCTCCTAAGCATTGGTTTTTAACTTAAAAAAAAAAAACGCTGTGTCACTTCCGAACTTTAGCACAAGGCTGGCAAGGCTAGAGTTCCCACTTCCTGCGAGTCTGTCCTGCCTTTTCCTTCTGCCTGTTTGCATTAGGCTTGACAATAGCTCACCTCCAATTTGAAAGGCCACAATGAAGTTTACTCAGCTTCTAGGTGGGATTGGCCTTGTCAGGGTCTTGTTGTAGGTCAGTATCACGGGACT
>30537 NS=123 contig=separate
GAGTGGTGGGTGTGCAGAGCTTTGAAAGGAAGCTAATTCAGTAAATGTTTGACCCCTGGGCTTTTTGCATTTTTAAACCCTGGGGAGCTTTGCTACCATCTGGAAAAGGGAGCCACATTCTCTAATACTGACTAGCACTATGNNNNNNNNAAGGTGTCCATTGAACACATCCCCTAATTACCACCTGCTTGACTCTGGGATGAAATTTTATTTATTCCTTCCCTGATCCCTTCCTTATTTGGATGAGATGATAAACAGGTTTCCACACTATGTTTTTTGACTAGTCATTCGACT
>30538 NS=70 contig=separate
TGATGTGGACACACCCTTGACTAGTCCTGAAAGAATAAAACAAGAAGACACGAATGAGCGAGCTAGCATCCAGCCAGCCAGATTCCCATTGGGTAAACGGGTCCTCTTCCTTCCTGCATTATGCATACATAGGCGAGAACNNNNNNNNNNTCTAAGCCTAAATGCACAGCACCCAACTTGTCTACCCTTATGACACATCAGCAGTCAGGACTGGAGGGGAAATGCCAAATAAACCTTTTCTACTGCCCAAATAGTAGGCCTGGTGCGTAAGCCTACGCCTGCTGCCACCTGACT
>30539 NS=110 contig=overlapped:114
TAGTGAGTAATTGTCTGTTTTCTAAAGCATCTCAAAGTCTACATGCTTGAATAGTAGTAGAAGCTAAGGTCGTTTAACAATTGTTCTTTTATTCTGTGGAGACCACCGGCCCGCTGGAGGGTTCAGACTCTCAGAGCCCTCTCCTTCTGGAGGATATAACACATAGGACT
>30540 NS=68 contig=overlapped:7
TTGTGAGTGCAGGAGCCCAGAGGCCGGACGCCGGATCCCGTGGAATGGTGGTTGCTGCCGTCCACCGTGGGCACCGGGAAGAGGCTGCTCTGAAAGAAGCAAGTGTTCGAATCCGCTGTTACCTACTTCTCCAGCCCTAAATTTAAAAATGAAAACAAAAACCCAAACCAAAACAACCCAAACATTTAAAGAAATTAAGGGGGCTGGAGATAGCTCAGTAGTTCAGAGCACTTGTTGCTCTTGCAGAGGACGCAGGTTCGATTCCCAGCACCCGACT
>30541 NS=95 contig=separate
TTGTGTAAATATGTCATATTTTCTTTATTCATTCTTAGGTTGCGAAATATCTAGGTTGTTTTTAGATCCTGGCTATTAGGAATAAAGCTGCTATGAACAAAGTTGAGCAAGTATCTTTGTGGTAAGATGGAGCAACTTTTNNNNNNNNNNTATCAATGACGTAGCTGGATCTTGAGGTAAATCAAGTCCCGATTTTCTAAGAAACCGCTATATTGATTTCCAAGTGGCTGTACAAGTTTGCATTCCTACCAGCAAGGGAGGAGTGTTCCCATTGCTCCACATCCTCATCAGACT
>30542 NS=126 contig=separate
GTATGTCATTGTTTTGGACGTGTGTGAGGATAGTGGAGTGGTGGGTTGTAGCGTGTGCTGGTTCTGTGTGAGCCAGCCACTGGATTTCTGTTTTCCTAGGCGAACATAAAGAACTAAGGAAAGTTAAGTGTGTACAGATCANNNNNNNNNNGTTAAGTGTGACAGATCACCTGCAGAAGTCCAAGCACATCTCTAAAGCCTGAGGAAGGAAAGCAGGAGGCTGGCGAGGTGGTTTAGCAGTTCAGAGCACTTGCTGCCCTTCCAGAGGACCTGGTTCAGTTCCCAGCATCCGACT
>30543 NS=116 contig=separate
TGATGAAAAAAAGACACTGTGAGACCAGTCACAGAGAAATAAAGTGATTCTCCCCCACGGAGCCCAGCAAGTCTTGTTTCTGCTTCCTCCATCTCATGTGGTTTTCTTGAGCATTTGAGGCATAATCCCCACCCCATGCCCTGAGCAGAGAGATTTGTTCAAGAGTCACTCCTCAGAAGAAAAGTCAGTGTCCAAAAGATTCACCGAAGCCAGGACAATATGGGTGACAACAAGAGCCTTTGGTCTCATTGCTCCCCCACTGATGTCTGCTTATCCTCATCTTTTCATATGACT
>30544 NS=75 contig=separate
TCATGGCACAAGCACTTTGCCAACTCAGGTAGCTCCCGAGCCTGTCATTGCTTGACTCTCTCAAAGCTACTCTCTCAAATCATGCATGCAGTGTAAACAGGTATTTAGCCTCATTGTTCTAATCTCATTGTAGGTTGTGTNNNNNNNNNNGCTTGAAAGAGTAAGTGGATCTTAGTGGCAGGAAGGCTGTCATAGAATGTGCAACACCTTGGGTTTAATGGCCAGTCCAAAAAAAAAATTATTGCATGCATAAATTGCTTTCTGTGTTTGTAGTTGAGCAGTGAACATGTGACT
>30545 NS=96 contig=separate
ATGTGAAAATGTGTGTTTTGTACCGTTTTTGATAATGTTGGAATAAAGTAGATATTGATCTTATAAAAGAATGTTTTTCTTAGACAGATGAGGATCAGCAGGTGGTTTATTTATAAAAGGCTCTGACACATAATTACACTNNNNNNNNNNTAGCTTTATTAGGAGAAAGGGCCTTGACCATGGTTGGGCCTAGAGCTGGGAAAGCCTTAAAAAGGAGCAGTTCAAGCCAACATGAATGAGCCTAACAGAAAGAAGATCTTCCCTTTCAAACCTGGAAAGGAGCTTCATTTGACT
>30546 NS=84 contig=separate
AGGTGGCCAAGGACACCAGCCAAGGGTGTTAGATCTCTCAAAGCTGGAGTGACAGATGGGTTTGTAGTATCTGAAATGTGTCCTAAGAACTGTACACAGGACCTCTGCAAAACCAGAACTTTTTAGTGCCTGAGCCACCTNNNNNNNCCAACACACACAACACACGCACAGATACTTATAGACACACACACTCAGATACACACACACTCAGGCACACCATAGACACAAAGACATGCACATATATACACATATACAGACACATACATACTTAGATATACTAGTAGACACACGACT
>30547 NS=133 contig=overlapped:105
TAATGTGCTTTTATACGGGTAGTAATTTCTGGATGTGCAATAAAGTGGCTTTTACATCAGGCAAAATCAGAGTTTATAGGCAATCGGTGCTTTTATCTGGGAAAATATAACTCACTCTTCCTCATGCCATCCATCTTGCAGGCAGCAGGCCTCATCTTCCCCAGCACCAACATTGGACT
>30548 NS=105 contig=separate
CTGTGATAAAATACAGCAATTGCAAAGTTAGGGGAGAAAGGGGCTTATTTCAGCTTACAATTCCAGATTGCAATCTGCCATTGCAGGGAAGTCTAGGAAGGAACCTGAAGCAGTTAATCATTTCACAGTCAAAAGCAGAGNNNNNNNNNNATGCACATTTGCCTGTTCCCTGTCTTCACCTTGATTTCTCTACTCTTATACAGTTCAGTCTACTGCCTAGGGGATAGTGATGCCTACAGTGGGCTGGGTCTTCCTGCATTAACTAACCTAAATAAGACCCCCCTCCACAGGACT
>30549 NS=53 contig=separate
ATGTGGGGTGTAGTTGCCATTTTGATATGTTAATAATTAATAATGACATGCTAATAATTGCTAGTGTGGCTGCAGTTATTGCATCTCCCTGAATTCTCCTCAGGAAGCAGTATGGTCCTGCTCTGGGATGAGGCAGGGACNNNNNNNNNNGAAAGAAAGAGCAATTTGCCCAAGGGCGGTTAGGATACCCTGGAGGCCTAGTATCGGGTGATGCTGAAGTCACAGGAAGAGCCTGTGTCCTTCAGGAGTTTTCTAGCACCAAACGGGCATCATAACACAGGCCATCACTCGACT
>30550 NS=130 contig=separate
GTGTGTTCTAAGTTTAAGTCTTTAGATATGAACGTTTTATTTGGACACCAACAGAGGCCAGAAAACTGGTAAGTAGGAGCATGAAGTGTGAGGGAAGCTTTCAGGGGAGGGGAGCTAGAACACATTAGTAGAAAAAAGGAACTGGANNNNNACTAACCATTCAGGAAGCGTTAAATGGAGTAGGGAAAGGGAATGGGTAGACAAGAGAGAACTGAAAGAGAGAGCTGATACTGAAGGTCTCTGCAGAAGACATATGGGAACCTTCTACTGTGGAAGCTTCTTAAAACACACGACT
>30551 NS=99 contig=separate
TTATGTCGGGTGCTCCCTCTCCTCTGCTGGGCTGTCTGCCCCTGGCTTGAGCTAGGTGGTATATCCGAAGCCTCACTGCATCTAAGTCCCCAGCAGGATGCGGTAAAGTTGGCTCAGGGAGAAACTGAGGCCAGGAAAGCNNNNNNNNNNGCAGTGATTCATGGCTGGAGTAAAGGTGTTTGGATTTCATCCAGGGGACACCAAGGTCCCCTTCTGAGCTGCTTCCACAGCTCTCTCAGGAAGCTGTTCCTAAAACACCCAGAAGTGTGTGGTCTGGGGAGAGGACACCGGACT
>30552 NS=44 contig=separate
AAGTGGTAAGGTGTGAATAGTTAAATGTTTTCCTAAAGTGCTACAGGGAAGTACAGACCCATTCAACTTGCTAATAGTTCTCAAACTCCACAAGTATAAATTCTTGACTGACAAATTCTATGTCTAGATATTTCTCCTGAGATATCGCCAGCACAAATATTATATGCACAGAGAAGCTTATTGTGTCAGTACAATAATAGATGAACACTAGAAACAGTCTAAGCATCAGCCAGTTGGAAGTTCTTTAAGTAAATCAGGTTATATCTTGGGGGAATACTTTATAGCCATTAGACT
>30553 NS=106 contig=overlapped:18
CAGTGGCCAGGTACAATCACACCTACGATTACAAGATTAACACCTGGTTTCAAGGACGCAGGAGAGAGAAGAGTCAGGGTTACCGTCCGTCCTATTTCCACTCCTTCATCACTGAGCAAGCACAATTCACAAGTTTCAGTGAGTGTGGACGAGGGATCTGGACAACAGAAGAGGCATTTTTCTATTCACACAGCTTTTTGAAAGTGACAAAGGTCTTTAAGGCTGTTCGATTCCATTAGCTATTTACAGGTGTGAGACACATGACT
>30554 NS=41 contig=overlapped:94
GCATGGCATACCACAGCTTAGGATGCGTGGGTAACCGCCTCTTCTCGGTAAGGGCCACTTGACCCTCTACCCTTCCCACAGCGGGGCAGCAGCAACACATTCTGTGACATTTTTCTCTGATAAGATTTGCTTGTTTTTATTTTGTGTGTTGGTGTTGGTGTCTGTGTGTATGTGTGTTCACCATGTGACT
>30555 NS=124 contig=separate
GAATGCGAGGAGGTTAAGGCAGAGTTAAGAGGGAGCTGTTTTTGTTGGGATACGCTGAAATCCTCACCAGATCCAAGATCACAAAAGCTTTTGGCTATCAGTTTTAAACATAAAATAAACTTCTCTGGAAGATTTAAAATGCTAAGGCCAATAGAGAACATGAGAAGTCTAGAGCAAGCCCTGAAGTCAAAGAAACCTAACAGCTAGAGGGGTAATTCCTCCCAGTCTTGAAGAAGTTGGGGGCAGGAAGTGGGCAGAAGAAGGACATCCTTGCCTTCCTCTGTGCATGGGACT
>30556 NS=106 contig=separate
GAGTGGCTGAGTGCATGTACCTTATACGTCATCTGTCCGTAACACAGCACCAGCCATTTCTCCGAGATCTTCTGTTTCCATTCAGGGGTAATTAAAAACCCAGTTTTTTGTTCGCTCGTGTTGCTGTACAGGGCTGTCCTGTGAGTTATGGGCCACTACCTTTAGCAGTTTAGCTGGGCCTCTTAACTGGCTATCCTCCTCTGTGTAACGGTTGAGGCCTTGTGCACTTTTCCACCTTCTGTGTTGGCATTGGTGTCTTCATTGTTCAGGTCTTGTTCAGGCAGCCATGTGACT
>30557 NS=122 contig=overlapped:23
ACATGGGTTTCTTAGAATGCTCAGTTTGGAAGAAGCCAGCTACCATGTGTATAGTCTAACAGCCCGGTGATACCCATGCTGTGAAGAAGTTAGTCATGTAAAGCAATGTGAAGAGAGAGCCAGATGTCTGGCCATCCCTAGCTACATCAGATCTCCAACCCCTGTGGGTGCCTGGCCCAATCAAGCCTTTAGATAAGTTCTACCACTGCTGTCATTTAACTGTAGCCACGCTTGAGAGACCCCACTAAGAACCATCTGACT
>30558 NS=109 contig=separate
CCATGGCAAATACAAATCCCTTTGAAACTAAGACCTAGCCAAGCCTGTGGCTGCCTGAGGCCACTGGACACAAGTGAAGGCTGACAGAGGACCTCTGGGTCAGGGAGAGCTTACTTCTGCCTTACCCTCTCCTCTTGGCANNNNNNNNNNAAAGCCACTGCCCTTTTTCAAAGGACTATGACTCTGATCTGCTAGGGTCTACCTCAAGGAGAGGCTGGGTAGAGATAGGTGCTAGGACCAGACTTCCTGTTAGGGGTTCCTCTTTCACTCACCTGCGGCCCTCTCCATCAGACT
>30559 NS=31 contig=separate
ACATGTAATAAAAAAAAATTAATGGTGCCACCAAACCCATTTGAGAAGTATTCAACAAGCCTGCTGTTGGGGCGTCTGGCCACAGGAGCTGACACAGGATGGCTGAATGTCGGCATGAGTGCTTTCTTTCAGCTCTAGCCNNNNNNNNNNCACAGGCTGTGCCCAGCTCCAAATGTATGTGTATGTGAAGCAGGCAAGTGACTCTGCTACAGTTGTGATACGGTGCTAATCGCAGAGCCCTGGCTCACTGCATTCGCTCACCCTGCTTCGGTTGGAGAGATGAGCCACAGGACT
>30560 NS=119 contig=overlapped:11
TCATGTATTCGTTTGTCATGTTTTGATGTTGGGATGTGCAGGACTAATGGCCGATGGTGTTTTGTGACTAGTTTCCTTCACACAGCTTTATGTCGGTGAACTTAAAGCCTGGGCATAGCTATTTGCTCGCTCTAGGCACGCGCTCAGCTGTCTTCTTATCCATCCTACTAGTCATGATATTGGGCTGCTTTGAGGTTGGGATGAGTTTAGTGACGTCATGACTATTCTTTCCCTAGTCTTTAAGTGCACTGACCATGAGTCCCTCACCAGACT
>30561 NS=136 contig=separate
TTGTGGGTCCAGGACTTCTGCCCGGATAATGGCCGTACGCTGAAACCCTTCCTCCTGAGCAGCAGCTACTCTTGCTAATTGGGGTCCTCTGATGGGTCTGATGGCTTACGGCTTCTCCTGATGTAATGTGTTCTGGTGACTNNNNNNNNNNCTGCCCTGATGCTCCAGTTTGCAGAAGGCAGGCAGGGCTGCTGTGGAGGTGGGTGCAGCTCTGGCTGGCTTCCATGCACCATGAGCCATTTGGCAGAGAACTTGGCCATTGTGCAGAAACACTTTAAGTGAATTTCATGGGACT
>30562 NS=100 contig=overlapped:17
TAGTGAACTCTGGAAAGTCTAAAGTTAAATTATGAGGTCTAGTTGGGTCCATGCTTGTCTACAGTCATGTTCTCACTTTAAACTCAGTGTTTTTAAATGGCCACATGATTTTATAGGATCTCTTCAATAAGGTTATGAACCTATTTATAAGGGCTTCACCTCCCAGACCTGAGTACCTCCCAAAGATCTCATGCAGTTATGTTACTTTTGGTCTCAGGACTTCAATACAGGAATTTTGGGAGGATATAGATATGCAGATCATTTGACT
>30563 NS=69 contig=separate
ATGTGGGTGAAAACTGCACTCTGTACATTGAAAACAGCGTTGAAGTGTAATCAGACACTGTACATCCCGAAGCAGTCTCTGCTGTGTAACACTAACTGCTGTTCTCCGAAAGCTATTTCCCACATCCGGCTCCTTTTAGGCAAANNNNNNNNNNTAGATAGCCTATGGTGTATATCTTAAGAGTCCCAAAATGTATAACCAAAATAAAAATTCTGAGCACATGTATTTGAGAGGTGGATGTAAAAACAGAAAAATTTTAAGTATGAGGATGCTCAGGAGTGTGCGTGTGCATGCGACT
>30564 NS=102 contig=separate
TTGTGTATAGATAGCATATAGCACAAAATTTACCACATGGTAGGTGAATATCAAGCCTGAACAAATTTCAAAGGTTTGCAATCACAGCAATCATTCCAGGTATGTTGCCTAACCATAGAAGTATTGAGCTGGAATTCAGTNNNNNNNNNNCAACTATTTGAACAATGAACAAAAATCAAATAACTATGGAGGCAAGCAGAATATCGAATCAGACAATAGAAAATATTTTAAGAGGGATGAAATCAACACATGACATGGAACAATGGAACACATGGAAATCAAAAGCACAAGACT
>30565 NS=53 contig=overlapped:88
TCATGCGTGGTGGCATGTGCCTGGAATCCCAGCATTCAGGAAGGCAGAGGCAGGCAGATCTCTGTGAGTTCAAGGCCAGCCTGGTCTACAAAGGGAGTCCAGGACAGCGAAGCCTACAGAGAGAAACCCTGTCTTGAAAAAAAAGAAAAAAAGAAAAAGTGCCAATCATAGGTGGACTGGGGCAAAGCATTTGACT
>30566 NS=118 contig=separate
TGATGATAGCAATGGCACGTGTTTTCTCAGGACTACAGTATTCCAAACAATGTATGTGGACTATCTCATTGAGCCTGCACAATGACCCCATGGCATAGATACTAGCTACTCCCAGTTCCACTTCCAGAGGAAAAGACTGANNNNNNNNNNTGCAAATGACAAAGGGAGCACCTGAACCCATGCCGTCCACCTTCAAGGTCAACACACTGAAAGAAACAGAGACAACTCGGCTGTGTCAGCTGCCAGTAGCTGTGTGACAAATGTCCCCAGACTCGGCAGCCTAACACACGACT
>30567 NS=132 contig=separate
GTATGTGCATGCATGCACACACGCACTTCTATAACAGGATAACATTCATGTATCAATGCTACGAAAGTAGCCATAAAGATTCTGCATATGGACCGACCTGGCTGGCTTCTGACGGGCAGAGGAAGATCCATGTTTTATTGTGTCNNNNNNNNNNTCCACACATAAAGGATGGAAATACCACACAAAGAAGCCGTGCCTTTCACGGTGCAAGCTGTCCTCGCTGCTTTGCTCACTGCCACAAATCAGACTATTCCTCTACAAAGCACGTTCAACAGGAGCAAAGATCATCCACCAGACT
>30568 NS=5 contig=separate
ACATGGGTTGGATTTTACGTGGCATGAATCTCAGGCTTTTCATGTCTGGCAATGGCTTCATTTTAGGGTGATTTAAAAATATTTTATATAGAGGTTGGGGTGGGGAAAGAGATGAAGGGAAGTAACTATTTTAATGTGGTNNNNNNNNNNGGCCTGACTCAGCTTCACATTGTTTAAGGGAACAACAACAGTGTTTCACTGTTGCCTTTTGTACTTTTTACTTTGTACAGTTTAAAGATACTTATTTTTATTTTATGTATTTGGCTGCATGTATGGAAAGTGTACCATGTGACT
>30569 NS=37 contig=separate
TTGTGGATTCTTATGTTCTTTATGTAAACAGTTCACTTGAATAAAAGGAAAGCTCACTTCATTATCACAACGAGAGAGAAAGCGTTAACAGTTACCGACAACTGAAGCAAAAGTCAAACGTACGGTACAAAGCCAGTAACNNNNNNNNNNTAATTTACTAAAAAAGGGGATTGTCAGAGTTAAAGAATATTGGCCAGAAGCAGGCCTTATGCTGGAATGAGCGGGTGAGGGAATTTCTCACTGAGCCCATCCGTAGTCCTCACGCCTCTCCACAGTCACACCTCACACGTGACT
>30570 NS=89 contig=separate
GTGTGTAATTCACTCCCTTCAGTGGAAGTTATTCAGTCTTGCTTTTTGTCTTGAAATATAAAGGTACATCATCATTTTTGAAAAGCTTTAGGGAAGAGAATGAAAGAGAAGAGAGAAGGGGAGGTGAAAGAACAGGAAGGAGNNNNNNNNAATGAATGAATGAATGAAACCTATGAAAATAGCATATCCCAGAGGAGTCTCTGTGAAGGACAAGTATACAAGTAGTGATACAAGTGTACAAGTATACAAGTATACAAGTGTGGATCTTGATCCGCACCAATGACTCATTGGACT
>30571 NS=122 contig=separate
ATGTGGGCAGAACACTTATACATATAAAACAACAACATAACTGTACTGGGATTCCATCTTTCCCCAGTCGTAAAAGCAGACATAAAGGAAATAAATAAACAAATACAGGCAAGGATACGGGCAAAATGGAGCCCTTGTACNNNNNNNNNNGGCACGTAAAGTAGTCCACCCACCATGAAGGTCAGTATGGAAATCTAGAAAACAGTAGATCTTCCATATGGCCCATATAATCACTAGTGGATATTAACGTAAAGGGCTCCAAGAAGCACAGCATAGGGACATTCACATAGGACT
>30572 NS=32 contig=separate
GTATGGTTCCCCTAATGTTCTCAGAAAGTCTTCTAAGTGAATGCATGAATGGGAAGCATTAAGACTCAGAATTGAAGGACTGGAGGAAGGGCTCAGTTGGCAGAATGCTTGCCTAGCACACATAAAGCCCTGGGTTCTGTNNNNNNNNNNAGACAGAAGGATTAGAAGTTCCAGGTCAACTTTTATTACATAGTGTGTTTTATTACATAGTCTATGATACTTATGACCCTATCTTAAGAAAAGAAGACTCAGAGATGAGGTAAGACCATCATTAGGAAAAATGGTCATATGACT
>30573 NS=78 contig=separate
TAATGAATTTGCATAAATGGTCTAATTAGTTGGAGTTTCTAAATCTTCTTGGAGGTTTTGAATGTTATTCTTTATTCTTGCAAATGAGTCAGTAGGAAGAATTCAGATTTGTTGGCCTATGGTTGATCTTCTGCTTAATANNNNNNNNNNCAAAGAGGTGGTTGCAAATGACTTTCTAGCATCTGGATAAGCTCCTTAGTAGAGGATACCCAGGACACTCTTCTTAGGAAGATAGGAAGACTGTCAGTCTCAAATAACTAGATTAATTTGTTTCTATCAAAGTGACACATGACT
>30574 NS=15 contig=separate
TCATGTTTTAATCCTCGGCATACAGCATGGTGCTACGCCAACAATGAAGGATTCTCAAATGTATGGAACAGTAAATGTGAAATGACAAAGAAAGAGAGATATATAAAATGTGCTTCACAGCTCTGAACACAAAGACATGGNNNNNNNNNNTCCTTCTTTTTGAGATTATAATATAACTACAACTTTCTCTTTTCCCTTTCTTCCTCCCAAACTGTCCTACATACCATTGCTTTCTCTCCTTCAGATTCACTGCCTCTTTTTTGAACTAGTTGTTATTGCATGCAGCATGAGACT
>30575 NS=100 contig=separate
ATGTGAGTGGTATAACCATCTTCCTTGAACCATAGGACTTACTCTTTATGCACAATCCATAATGTGGGCCTTCCTCTGGGGTCAACATTTCCCAGCCTCTTCTAATTATCTCTAGAGCAAGCCTGTTTTTATGCTTTATANNNNNNNNNNGGTTATTCCTGCATAGCAAGGGAAATGCTACAGAATGTACAGTGACATTTGGGGCCATCCAATATGCACAAGAGTCACTATCACATATAAAGGACAGGCTTCCAAGGAAACTGGGTAACTTACTGCACAGAGGGACATATGACT
>30576 NS=125 contig=separate
```
