## Supplemental_File_3_Stacks_catalog.fasta for "A high-density genetic map and molecular sex-typing assay for gerbils": Supplemental_File_3_Stacks_catalog_fasta.txt (part 10 of 126)

```
TGATGCGAGCTCCCTGTGTGCTCTGAACTGCAGCGTTTCTGCTTCACATACAGAGTCGTCGCTCGTAGGGAGATGTGCGGCTCCTGATACCTTCCTGCTGCTGTTCTTCAGCATAAGCATCAGATCTGTCTATCTCTGGTTCGTAGTGTGGAGGTAGAATGCTCTGACTGTTTGAATTGCTAACCTCTAAGTTACAGAAGAGAAAAGAAAAAAAATCGAACTAATGTTGGCTTGGAACTGGAACAGAATTTCCAACAATTTCTCAACTTCTGCCACTTTGAACTACACATGACT
>30577 NS=128 contig=overlapped:13
TAATGACTCTAGTGTGTGCCAAGTTGACATAAAAACAGACAGTACAGATGGTCAGAGTAGAGCTTCTGAATACTGGTTGCTTGCATTTGACATGAACCAGTATAACCTTTGTTACCTGTTCAATAGGTAACTCAGCGCTGATGTCTATCCAAGGATTCATGACCAACTTGTGTGCCAATTATGGATGGATTACCAAATCTATATTCTTCCACACTGAAGTAGTCTGTGATAATATGCCTGTGAGAATCGGAGTAAATGTCATCATTCGACT
>30578 NS=64 contig=overlapped:95
AAATGGGTAGCACTGAACTGTCAGTCTAGGGTCAGCATGTTCATTATATAAAGGGAGAGGGGATTTCAGAGAAGGAAGAAAGCCCAGAGTACTACGAAAAGCATGCCCAGGTTTCTGGCCAGTATCCACAACAGACAGAAATGAAAACTTACTTTTTGAGCTACAACTCAACAAAATGGACACAGGACT
>30579 NS=24 contig=overlapped:87
TTATGTTAAAGCAAACACAACCAGAGCGATATATTCATCTGGAAAACCTCTTAGCCAGGTCTTACTTTGATCCTCGTGAGGTATGACTGTAGTAGTTAAAAGAATCTTTGTTAATCGTGAAAAGCAAATCTGATCCTGCAAAAATTTTTCTTAATTTTTGTTTGTTTGTGTATATCTGTTTGGAAGGACATACGACT
>30580 NS=109 contig=separate
TCATGACTTCCTCTCCATGTAATCAGCTCAGTGCAGTGTCTGAAAGTGAGGAGAGTTCAGGCTCCTCAGAGGCCCTGCCATGTGATAATTCATTGCCTAAAGGTGAGCTAGATGTAAAAGTAGATGAGCTGGTAAAGTATCNNNNNNNNNNGTATCTGCTCTTTAAGTATCTAATGAAGGAGCCGGTCACCAAGGCAGAAATGCTGAGTAATGTCATTAAAGACTATCAGGACCACTTCCCTGTGATATTTAGAGAAGCCTCAGAGTGCATGCAGTTAGTCTTTGGCATTGGACT
>30581 NS=98 contig=separate
AGATGTCACTTCTCTGGTCTGCAAACATTCTTCCATTTTTGTTGTCATATTATTCTTTTTTATTGCTTCTGAGACAGAGTATTACTATGCAACACCCTGCTGATCTAAAAACTCTTGAACCTCCTGCCTCAACTGCCCAANNNNNNNNNNCTGGGACTGCTTCTGAGCTGTGTGACTGTGGTAGAGTGGTACTCACATCTGAGCTGGATTTCAGGGCTCCCAAGAGCCTCCAGTGGGACCTTCTCCCAACTCTCAAGTCATGTGAGTCATTGTGAATGTCGTGTGCATATGACT
>30582 NS=90 contig=separate
GGATGGTGGAATGGTTTCCAGATGAAGCACAGTCAAAGTTCCCCGCTCTCTCCTGGGAATCTGTGTCTCAGGTCACCAACTGGACCATCGAGCAAGGTAGCTGGCCGGCACAGAGCCTGCGGGCTCCCTTCGTTTGGGATNNNNNNNNNNCCTTTAAATCAGCTTTCAAGGCTATGAGGACAACACTGAAGAAGGTCAGCAATGGTCACAGTTCTCAGCATTTCCTACATGAGGCTGGCACAGAAAGCCTGCCCCAGGTGGGAAGTAAACATAATCTTCTCCTCCCACGTGACT
>30583 NS=115 contig=separate
CCATGAGACCAGAGCAGGTAGCTTAACCTGTTCTGTCCTTGTTATCTCTACTTGAATCGTCTGGGATTTTTGCCTAGATAAACTCTGAGATCCTTCTCAGTACTGACATCGTATCATTTGCTGCCATTTGTGTCCTGTCTNNNNNNNNNNTGTGCCAGAGATGATTTAGGTTCAAACAGAGTCACATTAACAACGGCAGTTGCTGTGTCATGGGTCCCAGCGCCTTCCAACACTACTTCGAGACCTCAACCTACTCGATTTATTTCTAAGGCTCTCCAAGGAGCCCACACGACT
>30584 NS=57 contig=separate
ACATGACAAATACATAAACAAGGAAATGATCTACAAACAGCTTGAAGAAGTACTGCCCTCTTTAACTTCAACTTCTAAAGTTAGAATTTCTTACCTCAAAGCCAAAGTTATCTCTAGACTTATCGTAAGTCGTCTTTTATNNNNNNNNNNAACTATATTTTTGTCCAATCTTAAAAGAGGCCATCAGTTCAAATTAATGTAATAGCATTGGCTAGGAGACATAGCTCTAAATCAGAAGCCTTGGTGCATTCTAGAATGAGGGCTATTTGTTTATATTTGCGTCTGCATGAGACT
>30585 NS=72 contig=separate
CCATGAATGCCTTTTTATAGGTGTACCACAAAAGCGTCCAGAAGACTGGCAATGGCAGCATTTGCCTTACAAATTTCGTAAATATGTTCTGGTATTCTAAAGTCATAATATCAAAATATTTCTTCTTTTCTTTGTTTAAANNNNNNNNNNTCTCTAAAATGAAGTTTTTAGCAATTTAAACTATTCAAATGTGTGGTATGGTGAGGACTCAGCCTGAAACGCAAGGTTGGTGTCGCCAATACATTCTTTAATTTAACTACATGAAGGTAAAATACTTTCATTGCACATGGGACT
>30586 NS=126 contig=overlapped:12
CAGTGACCAGTAATGAATGCCAGCTACAAAGGAGAGCACAGCACGGTGGGACAGGTACTGTTCAGAACATGTTGGGTGATTTTAGGGTTATTACCACGGATGGTCTACGCCCTAGACCGCAGGCAGCCTGCTGCCTGATACAAACACAAGCACCAACAGACACAAAAAGACACTCATAGCGTCGGTGTTTGTCATAGCCATAAGGAGGAAACCAACCCTGTGACTGTCGAGAATGAGGCACATAAACAGATTTCAGTATACCCACATCAGACT
>30587 NS=118 contig=separate
CTGTGTTCTACTGGACAGGTGGTCTTTGTCAGAGCTTCCAGAGATATTAGTAGACTCTGCCAACAGGCTATTGTGCCAAAGTGGTGGTGGTGTTCTGTCCATGACCTTGTAGTTAGAACAGGTCTCAGAAATTACATTTCNNNNNNNNNNGTTCTATTCACAGTGTGAGTGACAGCAGTTCATTCCGTCAGTCTTCTGAAGTCAAATTAAAGTTAAATAGAAATGCCAAGGTTATGTACATCTAAGCAGTCTCAGCTAAGGTATGGTTCTACTACATTGACCTATCATTGGACT
>30588 NS=97 contig=overlapped:24
GCATGAGAGAGAGATTGAGAGAGAGAGTTGATATTAAATATATTAAGAGAGGAGAGTGAGTATTGTTTTCATCCACATTTCCTAGTTCACAGCTGCTTGTCTAGGGCAGGCTACAGAAACTACAGTTCATCTCTCTAAAGAGGAGTCATGCTCTTCTCTCTACCTAGTGTCAGAAGGGATCCATCCCCATACCTAGGAGGAAGGAGAATCTGGTCAGACAGACCTTGCTGGGCTTTCTCATTTGCTGTGCTCATGTGACT
>30589 NS=109 contig=overlapped:12
CAGTGCAGGCCTATAATACCAATGAAAGGAAGGACAGATGGGAGGATCCCCTTAGTTTGCTGGTCATCAAATCCCCCCATCAGTTAGCTCCACCTTCATTGAGAATCTGTCTCAAACAATATGATAGAGAGCAATGGAGAAGCCACCTGAGGTGGACTTGATGTATCCATGTGCATATGAACACACACACAAAAACAAACAACTGTTAAATAGAATGTGCCAACACTAGCTAAGGGGAGAGTAATCTTGTCGAAAACTATTAACATAAGACT
>30590 NS=117 contig=overlapped:21
GTGTGGTCCAGCAGGCATGGTTTCTGTGGCATTGGAGATTGAACCCAGGTCTTTCTGTATGCCAGGGAAGCACTCTTAACACCTCACCCACAGCTACATCCTCAGAGTTTGTGTCCCTGTCCTTCACTCTTTCCCACCTATTCCGCCCCGCAGAGAGCTGGGCGTGGCCAGCAGGCGCCGGAGAGGCAGGGCTAGTTTAAGGGAGAGGGGAACCCGTGTTCAACCCTTCTTTCCTCTGGCTGAGCAGCACCCAGCACCGGACT
>30591 NS=75 contig=separate
ATGTGGGAAAGTCTGTCTTGATTTTGGGCAGGACCATTCCCTGGGTAAGATCCTGAAAGAGAATTAGGACTCAGTCACACTGGTCATTGGTCCTTTGTAGGGGAGGTGGAGATGCTATGGTTGGAAATGCTTAGCACATCTGATGTTGTTGTTCATCAGAGCAGCATTTGCAGGATCACAGGGAGGTTTTAGGAAGTGCTGAAGACTGAGCCCTACACAGGAGATGCAGTCGAAGAAGAACCTAAATATTAACCTGTGTGTGGGCCCCTGGTGACTCTGCTATTCCACTCGACT
>30592 NS=122 contig=overlapped:32
GTGTGAAACCTGGATTTCAGATAAACATTCTTTTTGAGGGTGGTATAGCCCGTGTAAAATTTGATATATGGTTGGTATGTGCTTATACTAAAAGCTAATTCAGTGGGGCTGGAGAGATGACTCAGTGGCTAAGAGCACGCACTGCCCTTCCTGGGCTGGGTTCCTGTACCTATGTAGGGAGGCTTACAGCCACCTGTAACTACAGTTCCAGGGCATCTGACCCTCTGGTGTCTTTGGCACTTGCACACGACT
>30593 NS=116 contig=overlapped:17
GTGTGCTGAGCCATGGCACATGCAACCCCCAACACACACACATTTATTAAAAGAAGGAAGGAAGGAAGAAAGGAAGGAAGAAAAAAAGAAAGAAAGGAAAGAAGGAAGGAAGAAAGAAGAGTAAAAAGCACTGAATAAGATATGGCTTGCAAAAGATATGGGCTTGGCTCCCAAAATCTACATGGCAGCTCACAAGAGTCTATAACTCCAGTTCCAGGGGATCCAACACCCTCTTCTGACCTCTGCAGTGAGGCTAGGCACCCGACT
>30594 NS=14 contig=separate
TTGTGTCTTTTGGCTTAAGCCTTTGGTTTAAGTAAAGATTCATTTTTCAGAAGTTCTCTAAGCAGATGAACTCTACATATGGGTCCAACGTTGGGGGAAGATGAGATAGGCTGTTGTAGGCTAAATTAGTCATTTGCTACNNNNNNNNNNTGCAGGTGAATCCTTAGACATGACTTCCAGAAAGGAGGAAAAAGTGGGGTTCCTTCTGAAATTTCAAATGATGTGATAATTTATGCCAATGACTGGATACAGGGTCTGTTCCACCAACTCCTCCAACTGTCAAAGCACCAGACT
>30595 NS=16 contig=separate
ATGTGGACCTATCTGCATTGCCCCCGTGGCACGCCTGGGTTGGCGACCCAGAGGCTATTTAAACTGTGGGCTGGCTTTCCCCGGGGTCCGAGGATTGTTCAATGTTCCTGAATAAACTGCATTGAAAAAAAACAAAAACANNNNNNNNNNACAAGAGCTCAGCGGCAGGCTCTCTGATCACCTCCCCTCAGGGGAGCAGGCTTACCATTCCACAGAGGAAGACAATGCAGCTAGTCCTGATAAGACGTGATAGGCTAGGTTCAGATGGAAGTGGAGGAGGACCACCACATGAC
>30596 NS=119 contig=separate
CTGTGACAAAACACCTAGCTAAAGCAGTTTAGAGAAGGAAGAGGGGTTATTTGGGCTCAAAGATTGGAGGTCCAGTTCATCAGTGTCAGGTGACTCCAGCTGTGGTGGCAGGAGTGTGAGGCAACTGATCACCTTATGCTGGANNNNNNNNNNAGAGAGAGATGAATGTGGGGCTGAGCTTGAACCCCCATTTCTTAAAATTCAGTCTGGGTTCTATCCCATGGGGTGGTGCCATTTATAGGTAGGGTAAGTTTTCCTCCCTCGGTCGCACTGCTCCAGAAACATGCTCACAGGACT
>30597 NS=120 contig=separate
TAGTGAACTCCTGTAACCCTAGAGGTCAGGAGGTGAAGAAGGCAGGAGGATAAAAAGAGTTCCAGGCCAGCATCGCCAAAGGAGACCAAGCATGTCTCGAACAAGTAAGAAACAGATGCACTTCTAAATAAATAAACAGGTATAGATGATTCCAAACTGGGAAAGGCTCTAGCATGACACACAACATCCAGGAAAGCACTGCAAGAAGAGAGGGTTTCTAGTCTGCAAGATCCTAGTAAGGGAGAACCAAGCAGGCAGCAAGCCTCCGGGTTACCTAGATGGCCTCACTGGACT
>30598 NS=126 contig=overlapped:10
GGGTGTTCACTGAGTATTCTCAATAGCCTGTGATTCGTGACATAATTCAGTCAGCAGGCTAATTCCTGGACCATTATGGTTGAACACCGAATTCCAATGTTGGATTACATTTTTCTGTACTCTATTCGGATTTTAATGTTGCACTAACTTACCACCAAGTCTCTTGAGACATAGGTAACATAAAGTTAGGAATGTGGTAGTGTTTGTTCCTGAGGAATGAGTGACTAAGCAAAGTTCTGCATTTTCCTATCTGGAATATTTCCACCATTGGACT
>30599 NS=123 contig=overlapped:83
CCATGCTCTGCGGCGGGGACCTGTGCACTGCGGCGAGCTGATCCCAGCTCAGGCTGCTCCTCCCTGGAATTCTAGAACAGGGCAGACGTGCTCTCCTCACGTTGAGGGACTCCATAGCACACGTGCTGTGAATGCTAGTTATTAATAAATGAGCTTTGGGTGGGGATGGTGTGAAAGTTAAATGTTCTGTCACATGGGACT
>30600 NS=89 contig=separate
CTGTGAGTTTCTATGGCCTTGTCTTCTGCCTATATCATTCCCAATCTAGATCATCATCAGTTTCTGTTTATGACAGAAATGAGAGGGAGGAGAATGCATTGGCAAGAGTCATGTGTAGGCCATATTTCTTCAAGCTTCTTNNNNNNNNNNAGAACATAAGTTGAAAGAGAATTCTAACCTAAACGAAACTGATGCAAATAAGATGAATGCATCTAGAAAGTAGGGCAGAGTACCCATCTATCAGCCATCAACCCTACAGTCTCCCAACTCAGCAATGACAACGTCCATGTGACT
>30601 NS=127 contig=overlapped:12
GAATGACATATATTATTTTAACAAACAAGTTCTTTATGAAACTATGACTTTTTGGTCAAGTCTTATTGATGACTTCTGGGTCAGTGAAGTAGACGGAAATATGACTGAAGGCACCAATGATGGCTAAAGTGGCTGGGATTCTTCTCAGAGTCAAAGGGGGACACTCCTTGTAGCGGTGAGCTTTAATTGTTAACTTGACACAGGATACCATCTCCTGGGAAGGGAATCTCAATGAAGGATGATCTAAATCAGGTTTACTGTGAGCATGTGACT
>30602 NS=10 contig=separate
GTGTGTGTGTTTGTGTATGTATTTCTGAAGCACCCCTGCAATTATTTCTCAAAACAACCATGAATATCTTACTTTATCCCTGAAATGGGGAACTCAACTCATCAAAATTTAATGTTGCCTAAATCTAGAGAATTTGAAAGNNNNNNNNNNTCTGACTGAGAAGGCCATCCTCAAACCTTCTCGTGTCATCATAGTCATTCTGACGGTTACTGCTAGTCCTCCATTCTAACTTGACATTATAAAGCATGTGTCAGGCTCAAGTGACCCAAGAAAAGAAATATAAGCCATGAGACT
>30603 NS=94 contig=overlapped:11
AGGTGTTGCTGAGAGATAGGAAGTATAGTTTCTACCTTCGCGTTTCCTTAGCATCGTTCATAAAGCACCGTATTTGACACTGATTAGAAAGTCCGTCCTTCGGCCCCAGCTCTGTACTACTGTGAAGCCCAGATCTTTCAGACTGCAGAGCCATAGCTCCGTCCTGTCCACTACATTCTGTCCTAAAGTTTGGGTCACAGCAGAGGTGGGACATAATTTTTATGTCATTAGAAACAATTGTGGGCTGACAACAACCGGTAAAAGCACTCGACT
>30604 NS=100 contig=overlapped:10
TGGTGAAGGCCACCTGCTGCTTTCAAGCAGAGGCTCCGGGCCTCGAGCCACCTACCCTGTGAGGAGCCTGTGATTGTTGCTGCTAACTGGAAACTTGTAAGGTCTATCACCTCAGATGGGCCTCTGGGGTGTTGTCTCAACTGTATCATCATGAGGAGACCCACCCAGTGTGGCTGGCACCATTTCCTCGGTGAGATTGTACACTTCACAGGTGAAGAAATGGAGCTGAGCCGCAGCACGCAGCCATCACTCTCTGCTTCCTGATCACTGGACT
>30605 NS=129 contig=overlapped:16
CCATGCTGATTTCCATAGGGGCTGGACCAATCTACATTGTCCACCCGCAGTGTCTAAGGCTTGCCTTTCTCCATATTTTCACCAGCACTTATTGTTAGTGTACTTTTTTTCCTTTTGTCCATCTTCCAGTCTTTCTTCCTCCCTTTCTTCCTTTCCTTCCTTCTTCTTCCCTTCCCTCCTTTCTTTCTTCTTCTTCTTTTTTGTGTGTATGTGCAAAGGATCATACCCTAGGCCTTGTGCATACTAGGCTGGCATTCTACCACTGGACT
>30606 NS=117 contig=overlapped:10
TGGTGGCCCACCACAAACCCGGCTCAGGAGGGGACAAGGGCGGCCTGGCTCTGTGTAAGCTCCTGAACTTGCTTTCCCTGCTTTTTCTCCAGCTTTTCAAGCATTTATCTCTGCACTTGTGAACATAGAGAAGCTAGATGATTTTGGAGACCATTGCTCAACCTTAAGTGTCATTCACAGGAAAGACATCCACTCTGGGGCTTTATTTTCACACTTATTTATGTGTGTGTCTGTGTATGTACATGTACTGTATACATATAGTGCTCATAGGACT
>30607 NS=124 contig=overlapped:20
GGGTGAGAGAGATTTTCTTTTGAGCAGAGAATGTTTGATGTGGGTTATATCTCTCTAGAAGTGTGAATAAGTATCACAACCCACTATAGGATCCTTAAGTAAGTGATGACTCAGTAGCTGTGTCCACCTTCAGAGGATGGTGATCTTTAAGATTGCAGTGAGGTGTGTTTCCGTAGCTGAGTGACTATGTCTGACATTTCTGGAAGTAAATAACTCAGGCTGTGACCACGCTTTAGGGAAAGAATGGTTTTGGATCATTGGACT
>30608 NS=86 contig=separate
TCATGGGGCCAAGATGGTCTCAGAGGACTTTTAAAAGTAGCTGTGAGGGTGCAACCAAGGGCGAAACATGCGGGGACCACGGTAAATGGGGATTACATGACAAGTGGAAGCTGCAAGGCGCTGACACTGTTTCCCGCTGGNNNNNNNNNNTTTGGGGCTCTGCTGCTGTTTGATACTGAAAGGGTTTTTGTCTTATGAAGTAGGGTCTCACGGTGTTACTCAGGCTGTTCTCAAACTCCTGGGCTCCAACGATGCTCCTGGCTCAGCCACGCAGGCAGCTGGGACCACAGGACT
>30609 NS=77 contig=separate
ATATGGCTTTGCCCTTCTCTGAGCAAAGTGTGTGAGTTGATGCCAGAATCTCAGCCCTGTATACAGAAGTTTTTTGGCTTAGGTACTGGGGTCACGCTGTCTTGTCCAAGTTGAAAGCTGTGGCCTCAGGATACCTGATTTNNNNNNNNNNCTCAGATCTGATACACTGAACTGCTTAGTCATTTTCAGAAAGTGCATGTTGCCAAGGAGCCCAGAAGGGAAGTCAAAGTTTCCTCATCGTGTGTAAACAGGGGTATTCTCACCCAAGAGAAGAAAGCCAGGATGACATCTGACT
>30610 NS=129 contig=separate
TAGTGATTGATGGAGACATTGCTGTCTTCAGTTCTTACAAATGGTAACATTAAGAAGGCCACACAGTAACTAAAATCCAGAGCCAAAGTTCCAATTCAATGCCCATTCCAGAGCCTAAGCTCATTTTATTCCTGAGTCATNNNNNNNNNNTGAAATCCATTGGCAGATTTATTTTTCCCAATTTGATGAATTACTGAACAAAGACAGTCTGTTAATTCTGCCAGTTCAATCACAGGTCCATGAAAAGGTTGTTGTAATTTGTGTTTTATTTTTGTTAATTCAATGCATTCGACT
>30611 NS=116 contig=separate
TGGTGGGGTGTGTCCCGTCAAGGGCACTACCCCAAATGGTGAGGGCAGAGGTGCCCAAGGGCAGGCATTTGCTCTCATGAGCTTTGCAAACAAGCAGCAGAATAAATGTGTTAGCAGTTGTATTTCAAGGCTGAAGAATCNNNNNNNNNNCAGCTCTAGCTGGGGAGGTGACATCCTTAAAGGACAGAGTAGACACTGAGAGGAAGTGCACGGAGAGGAAGTCAGGTGAAGGGTCCCCTGTGGAGGCCATGGATGTCAAAGGCCAGGGCCAGGACTTGATCGGGACACTGGACT
>30612 NS=78 contig=separate
AAATGAAACAACAATGTCTTTACGAGCGGATCTTGCTGGAGAGGCACATGTAACATGTGAAAATTGATCATTCGCCCGCTTAAACTTCCCTAAACAGCTTGTTTATTTGAACGAGAGACTGGAGTGCGGTTGTATTTCTTTCNNNNNNNNNNCCCCATTATTGAGACATTAGAGAGATAAAGTCCCATTTACTTCTGCTCACCAAGACTGTCATTTCATTCAGATAATGGCGTGATGCAGAATTTATCAAGTACCAGGGAATGATCAAAGTTAATGGAACAAAATGGCATTAGACT
>30613 NS=123 contig=overlapped:6
ATATGAGAGCTGGTGAGATGGTGCCAGCACCCTGGAGTGCTTATTTTAATAGCACTTTGGTTATAACAAGGAAAGGTGCTTAGATTTATTAGCAATGTCTGCCTTGGGTGTCAAACAGAACAAGTAGATATTAGTCATGCATTTGATACTCTTCTTTTGGCTCTTTGGAAACAATTTCCATTTTTATTTTAAAATTTGGTTGTTTATTATGTGTTTCTGCCAACTATATGAAGACCTTCAACCTATACCCAGAGGCCTCATGGACTGTACATCTGACT
>30614 NS=69 contig=overlapped:19
GGGTGCTGCGAATTGAACCTGAGTCCTCTGGAAGAACAGCCATTGCTTTTAACTATGGAACCACCTCTCCAGCTCCCAAGTTTGGGTGTTAAATTCGGTAAAATACCCACAACATTAAATCAACCATTTCGGCCTCTTTAAAGTGTAGATTTGTGTTAAATGCATTCATAATGCTGTGCAACCTTCAGCACTGTTTAGTATAGAAAAATTTCATCACTGCACCCACTGTGAAGCCCTCCGTCTCCGTGCTGCTGTCCACTTGACT
>30615 NS=103 contig=separate
GTGTGAAGGTGTCAGATTACTTGGAATTGTGTTTGTAATGCCAACCAGTGAGCTGCCAGGTGGGAATTTCTGGGAATTGAACCTGGGTCCTTTGGAAGAGCAGACAGTGCTCCCAACCACTGAGCCATCTCTCCAGCCCCTTGCTTTTATCTGAGCCTTTTCATGCCATCACTGGAGTCCTTTCTCCAGTCCTATGTGGTTCCTTCTCCATGCTCATTGTGGCCTCCTCCTTCCCTCTCTCTTCCCATCCATCTTCCTCCTGTGATTTCTAAATCCTTAAAAGCCCATAGGACT
>30616 NS=34 contig=separate
AGGTGACCTTGACTGAGGCCTGCCCAGGTGGGTGCCCTATTCTGCACCCTGCCCCAGGAGGTGTGTCCCAACAGCCATTCAAAGAGTCTTTCTCTTTCAGTGTCCATGTTAACTCCAGTGGAGAAGAAACTGCACAGGCANNNNNNNNNNCCTCGGGGGTCGCTGGAGAATGTCGGGTAAAGGATGAGTGGCAGCCCTGCCCGGCCAGAGTCCCACACCGTGAATGGGGGGAGCAGTGAGCCCAGCCCCAGGGGCTCAGTAGGAGCTATATCCCCAGGTAAGTGACACCAGACT
>30617 NS=125 contig=overlapped:14
ATGTGAAGGGCAAAATCAGCCTTGTTATGTGTGTTATTAATCTGGCTATAAAGCATCTAATAGTGGTAATTGTCTTCCTTTTATTCTGTCCTTAGAGAATGTGAAAATGTTCAGCAGAATACTGATTTTCTGCCAAAATCTTTGCAGGTTACAATACCGTTGTCCGAATTCCAGCTGGTGCTACCAGCCTTGACGTGAGGCAGCACAGCTTCTCAGGGAAATCTGAGGATGACAACTACTTAGGTAAAAGCACCATCCTTGCCATTTGACT
>30618 NS=90 contig=separate
TCATGCTCCAGCTCCAGCAGGTCCCGAAGACGGGGGAGTGGAGTCAGCCAGGGAAGGTGAATCAGGATAGCTGGTGTTGACTGAAAAAAGGCTACACCTTTTCTACTCCACAATCGCATAATAGCTTAGCCAAGGTAATANNNNNNNNNNTAATGATTCCAAGAAATATATGATCTTTACACCGACTGGTTTTTAACCTAATTTAACCCTGTTTTTTAAAATCCAGAATGAAAGAGGCCATCAACTTTATTACAATATTTTTCTTTGAAGCAAAAGTTCAGCGAGCATCTGACT
>30619 NS=84 contig=overlapped:16
ATGTGTATGTGCATACATATTTATTCCTAACTATAATACAATGAACCTGTATAATGTTACTTGTATGTATGTTTTCAGGGCTGAGCATTTGAGATTTGACAGTCAGTTGGTGTGCTCTGCCCGGGAGAAAGCTATCTCTTGAAATCTCAGCATCTTAGTTTCTTGTGGTGCTTTGTATAGGGATGAGATCTCATAGCTTTCCTCATCAACTTTGGCATGTCTATTGTTATTATACTTGTTCAGCTCATGTTTGGGGACCCATGTGACT
>30620 NS=102 contig=overlapped:13
AGATGATGACTCCAGAGGTTCATGGCCACCAAAGTCACCCTCTGAAGAAGCAGGAGGCTCTGACGGCCCCTGGCATTCTTCTCATCTCCCTGGCCACAGGGTGGGCAGGGCATGACTGCTTAGAAGTGAAAGAGCTGCCTAATGGCCCACCCTCCCAAGGCTTGCTGATCCAATGCCAGCAGGGTGGGGCATCTGCCAGATCTGTCCCCATCTGTCCAACTCACTAGTTCATGGTGCTGTACCCCTTGGCCTTGGTAAATCCCACGGGACT
>30621 NS=126 contig=overlapped:15
GGGTGAATGTGATAGTTATGTTGAAATTTCAGCCCTAGGTGAACACGGAGGCTCCCTGGAGTAAACTAGATGGGGGAAAGCTTTTTGCTTGACGAGAATTTACCTTTGAGCGGGTGAGAAAAGTCTGCTGTTAATGGTTAGGGCCCACAACCCAACTAAAAAGAGTCGGTTTGGTTGCAGCTACCTGAAAAAGACTAAGGTAGAGAAGCAATGGGGAAGAATCCAGACTCTATACCAGCTTTCAGCCTCTGCATACCATACACATGACT
>30622 NS=130 contig=separate
ATATGTGGTCCATTTTCTCATTGGCATTTGGCCTTGATGTTTATTTTAATAGTTCTCTTTTGTGTACATTGACATCTCTCGTTGTGGCTTCAATTTGCTTATTAGCCAATAACATTTAGCATTTTCTCATGTCCTTATTTNNNNNNNNNNCATTTGTGTATCTTCCCCAACAAGATGAGTCTGAATCTCTTCTCCACTTTCTAACTGGATAACTTCCTATGATGACTTTTGTTTATTTGTCACTAACTTTGAAGATATCTTTATATACCCTAGGAACCAACAGGACATGGGACT
>30623 NS=115 contig=separate
TCATGGTGTTTTGTGGTGCATGAAGATTTATATAATTTCACTCCCTATTCTTTGTAGCACTGTCCCATATGGTCATATGCTGTCTCTCATCACTCCATTCCAGTAGGTGTTTACTTTTGGCATTAGAGATGTCAGATTGTNNNNNNNNNNTCACCCTGGAGGGGAGATGTCTTTCATATAATTAAATCTTTTTCTTGTGTCTCTTTATTGACACCACTGTAGCCATCTCTTTCTATCTGTCCTCCATGCACAACCCAGTGGCCCCATCCTTGCTTTCTTTAATTTCATAGGACT
>30624 NS=119 contig=overlapped:15
GTGTGAGTAATCACCAAGTAATCACCAGCAGCCAACAGATTCAATAAAGCAAGACAAAGAAACAGACAGTAAGTTCCAGAACTTCTAAAAACTTCCAAGCAAAGGAATTAAGGAAAATGAGGTTTGCTTGCTGGTGTTAGTTTTTTCTCTGTCCGGATGCAGCAAGCCAAGTTCCAGACCCAAAAGTGGGACTTGTTTAAGAAAGATGCTGTAACCTTCCATTCATTTCTATACATCCAGCAAATTTCCCCAGCTTCTCTCATCCGACT
>30625 NS=107 contig=separate
GTGTGTTGATATAGGCTTATCACGTAGCCCTGGCTGGTATGGAACTTGCTGTGTAGGGCAGGATGGATGCCAAATTGCAGTAATCCTTTTGTTTATGCCTCTCAGGTACCGGATTCCAGGCAAGAGCCACTGTGACTGTCCCATCAAGCAACTGGAATTCTGAGGAAGGGCAGAAAGGCTGTAAATCTCGATCCTTTTGGAACTACCACCACATCTATAAACATGGGTGTAGGGGTCTCATGCATGATCATTTCCCAGAATATGACAGCCTTCCAACTACTAAGACATTCGACT
>30626 NS=111 contig=separate
TTGTGAGGGGTTGGAGGTCTGGGATCAGGGTCAGGTTCCAGGGAGAGCTGTCTTCTTGGTTTGCTCTTTCTCTGTATCCTCTGTGACTTGGCTGAGATAGAGAGAGTTCTCTGGTCCTCTTTTTATCAGGGCACCAAAATNNNNNNNNNNCTAATTATTTCCTCTGTTAGACTTTACATCATGTGACAAATACCTTCTAGGGAAGGAGGTGTCATTTTTGGCTCAGGGCTTTGTAGGTTTCATAAGTGGTCAACTGGTTCTTTCACTTTGGGCCTGAGGCATAGCATCACAGGACT
>30627 NS=108 contig=separate
CCATGAGACTACAGAATCTGATTCTCGGACCCTGTACTGTGTTGTCTTTTATCTTCATACTGAGCGTAGGATTTGGTGATGTCAGCCGTTTGTCTTACTGATATGAGTTAGAAGAAAAGATAATTGAAGAATAGTTGAAAGTGAAAAGGCTGGAGAGATGGCTCATCAGATGAGCACTGGCTGAAAGGTCCTGAGTTCCAATTCCTATCAACCATGTGGTGTCTTAAAACCGTCTATAATAGGATCTGATTCCCTCCACTTTCACACAGCCATACATGCAAATAGCATACGACT
>30628 NS=114 contig=separate
CTGTGAGCGTCTGGTTCTGGAATCCCCCATGCAGACTCCAAATCCCAGAATTCCAAGTTCTGTTAGGAAACGGTGTAGTAGTTATGCAGAGTCTGTACCCACCTAATAAAATACCAACAGAATGTGAATAGTTTCTATGTATNNNNNNNNNNGTGTTATGTTATATTTGGAATATTAGCAAGAAAACAATCTGTCCACATTTAACCCCAAACACTTAAAAAACAAAACAAAACTATTTCTGGCCTATAGTTTGAATCTGAGACCCATGGGATATGGAAATCTGATGTCATCAGACT
>30629 NS=127 contig=separate
TAATGAAGCTTTGGTGCTTTCAGGGACCACTGGGAAGTGGTGGCTTCTGAGTACCAGAGGGAGGACAGCAGAAGAGTCCAAAAGTCATTCCTCAAGCACTGACACTGAGCATATATCATACAGCTTTGAAGCCCATGTTCAGGAGCANNNGGGGTTCCCACTGGGACTCATGTCATCACCATCACTTTCTAATCCTGCTCCTTGGACTTCTCAGAAGCAGAGGCCACATGGGAAGCACCAGTCGACCAGACAGAGGTCAAGTGTATGCATGAGTCTATGTACATGCATGCGACT
>30630 NS=42 contig=separate
GCATGCAGCAGAATCAGATTCTTAATAAACACATTTAAAAAGTAAAACTACAAAACTTTCTATGTGTCACAGGGGAAAGTTTAATTTGCATCAAGGCTTTCTGCTCCCCAGCTCTTGCAGAATTGAGAGCTGAATCTGAGTAAATGCTAGCTAAGAAGCTTAGTATGTGGGTTTGGATATGGTAGCACCAGACTATTGGTCATAGGGAGCAATTGCCAAGTGGAGAAAATGGAGATAGTTTATTCTTTCCATGTGGGGTGTTTGTGTGTGTGTGTTCTGTAAAGGCACATGAGACT
>30631 NS=117 contig=separate
GAATGATCTCTAGGCAACGTACTACAATTCTTCTCCTCTGAAAGCTCTTGAGCCAGGTGCCCACAGTTAAATCACCCTCAGCAGCACTGTCTTCCATTTCCCTGCTAGGATTGCCCATTAAACACCGCTTAAAGCATTCCANNNNNNNNNNATTCCACTGCTTTCACAATCCAAAGTCCCCAAGTACACATTCATCCAAACAAAAACATGGTCAGGCCTATCACAGAAATACTCCAGTCCTTGGTACAAACTTCTTAGTTTGGATGTTATTGCTGTGAGGAAACACCATGAGACT
>30632 NS=108 contig=separate
CCATGGGAGACTCATGGCCCTTTATACTCTGGTTCTCTGAGTTTTCCCAGATATCTCAGCCATGCTGAAGGTCTACATACAACCATGAATTTCAATCATCTCAAACCCTTTTTATCACTTGCGTCAAACTAGCCTTCTCTNNNNNNNNNNACTGCATTTGTCTTATGGACTTGGGTTTTCTATCAGAATCGTTAGTTACTTTTAAGTGAGAAAATGTACGTCATTCTAGGACATTATCTGGAACAGTTATAGCACCATTTCTCAATATTTGTCAACGGAGCCAGACATATGACT
>30633 NS=97 contig=separate
GAATGTTGAGAAATTTCAGGCTTAATAACAGTCCTTTTTGGAACAATCTAAAATGCTAGACCACTTAAAATTAGTAGCTTTCTTCAAAGATCTTTTGGGAGCAGGCTTTGATGAGAAAATATCAATGGAAGCAGTTGAGGNNNNNNNNNNATGCTGGAACATGCAAGATGCTGGAACAGATGTGTCAATGTCTCAGCATGCTGAAGAATGATTCTGTTAGGTTTGATCCAGCATCTCTGGTGTCCAGTTCTTTTTTTGTTCTGCAAACATATAATTTCTCACAAGCATTAGACT
>30634 NS=124 contig=separate
GTATGCCTGACTAAAAGAAGTGAGTATGCACTGATCAGATTTCCACCATGGTTCAGTTACTAAATTTCCCTTTATTACCAGCTGAACTAAAGAGGGAAAGCGTGGTTTAAGCCACCTATGTAATAACCCTGTTACATCCTTCCTTGTGGTGTGGATAGGGACAGGGAAGGGAATGCCTTGGAATGACAACCCTAGGCTATTCACATCGAGTGATGGGATTGTCTGGACACGCTGCTGAATCAGAGCTTGACTCATCAGAATTTTCTCAGAAGACCTGCCTCTTTATGCATCTGACT
>30635 NS=126 contig=separate
GTGTGTAAGTGTATGAGAACCTATGTGAGTGACTGCGTGTGTGAGCGTCTGTCTGTATGCCAGATAGCAGCCTCAAGGGTCATTTCTCGGTTTCTCAGGGGCTATCTCTTCACCCTGTTGTTTGAGACAAGGGCTTGTGCTNNNNNNNNNGGGCTGGAGACTGAGCTCCAGAGCTCCTCAGGACTCTCCCTCCGCAGCAGTGAGATTACCCATAATGTCACATCAGTTGTGTTTGTTTGTTTGTTTGTTTGTTTTTAATGTGGGCTCTGAGCCTTCAAGTCATTACACTTGACT
>30636 NS=75 contig=overlapped:115
GTATGTAATCAAATTACTCTAATGGATTCATGAATGTTTGATTCACTTTGCTGTATGTTTTTATAGAGTAAAAATTATCAATCACTCAATGAGACCTGGATGAAGAATCCGCTCAGAACTTGCTGGGAGGGTATGCAGAGACTTCTGGGTACCCTCATGCCATCTGACT
>30637 NS=131 contig=separate
TGGTGACCCTGACCATGCTGCCCTCTGCAAAGATTAGTTGGGCTCAGGAGACAGAGGTCAAGACTGGAGAGAGAGCTGCTCGTCGGTGTGAAGTGTAAGTCCTATGGCCTGCAGGGCTCCCTGCACAGAGGAGGGAGTAAGGAAGACAGTGTGTGGAGCCTGTATGTCACAGTAACCCACAGAGAAAGGCCAGGGCCATGTCCAGAAACACTGTCCCTCGTTGGCATGGATTTTTCTGTAGTGTCCGTGCTAGCCACAGTGCCAGGTGATACCCGTCATACTGGGCACTGGACT
>30638 NS=133 contig=overlapped:32
GAATGCTCATGTCTGAGATGACAGGGTACACAGCTGTTTGTCCCTTGGTGAAGGGGTACAACAGATGCTGGCCCGGTTGAGTCTTATGTGTAACTGGGGTTGATATGCTCTTCTGTTGCTGTTCTTCTGATAAACAGTGAAGAAGATGTGAAGCCTAAAGGATGAGGCAGATAGCCTGGCCGCTAGAGTCAGGGGTTAAATGGAAGCCACCGCCTGCCTCTCAGCTTCACTGGCTCATTCAGGCACCCGACT
>30639 NS=122 contig=separate
GTGTGACAGTGAAAACCATGTCTTGCTCACTCTTCTCCTATGCAGGGCTCTCAGTTAGAGTGTGCTATAACATGGGCTTTTGAAAATATTTTTGTGTGTACAATGTGTGTGTTTGTGGCTGGGGCACACAGGCTGTGGTACATGTNNNNNGCAGAAGAAATTTGCAGGAGTGGTTTCTTTCTTGCCATGATAGGCATGCATTTGAGGGATGCCACTGGGTTTGACAGTGGGGCGTGTGTATCTATTGAGCTCTCTTACAGTCCTACATTCTCTGTTTTTAGCTGACATTCGACT
>30640 NS=111 contig=overlapped:23
ATGTGTACAGAGGGAAAACAGTCTATTATTGTTTTGGCACAGCCCTGGGCTTTAGGACCCACTGGGGACTCAGGGTACCTTTCTGTGGATAAGCAGGAATAGCTGGAGTTCACACCTCTCACCTCTGCTCTTGGTCACTCAGACAAGGTTGAGTCATCCCACACTCACCTGGGCGAATCCAGAAATTTCCCCCACTTGTTCCTGGCCATTTTTGACTCTAGAGTCCATTCTCCCAGTAGTCATTCTCTGTGACACTCGACT
>30641 NS=114 contig=overlapped:11
TGATGCGGAAAACGAAACCAAGTACTTGCCAAATACAGCATCATCTCTGCATATAAGAGGAACACTTCATGCGAGAGAAACAGGCTGGTATCACCATGTTAAGCAGAGTTTTGTTGATGACAATTTAAAAATGCTTGATGTGAAATACAAAAAAGTACAAGTGTACACAGGGCTCATAACCAGCTTCTTTTGAAGTTTAAAAACAAAACAACCAGCAGAAACAGTCCATAGTTTATTGAGGAATGGAGTGTGCAGCCCTAGATACACTTGACT
>30642 NS=62 contig=separate
CTGTGCACCAGTTTCACTTGACTCTCTTGCTGTGGGCATCCACTCCCACGCGCTGACTGGGAAGCTTCTGTCTCCCACCATCCTGTCACTTGTGTTATACAGTAAGATCCGTGTAGAGAGGCAAACGTTTATGAGATTTCTGCCCCGATCTTCACTATTGGCTCGGGCACCACCCTTCCACCATGACCCCAGAGCTTTGGGAAGTACCTACCAATGCGTTTGAAGAAACGACCCATCCTGCAGTTACTTCAGAATAGCTTGGCTAACCGCAGCCTTCGTATTTTGCATACGACT
>30643 NS=94 contig=overlapped:3
TTGTGTGTTTGTGGGCACTCACATATGTATCTGGAAACCAGAGGAAAAACATCCAGCATTATCCTGTAACATGGCTAACCTTGAATTAGAGATCTGCTTGTTTCTGCCTCTTGAGTGTTGGAGTTAAGCAGTGTCTACCATCTCTTTCTCTCTCCCTCCCCCCACAGAGTTTCTCTGTGTAGCCTTGGCTGTCCTAGACTCACTTTGTAAATCAGGCTGGCCTTGAACTCACAGAGATCTGCCTGCCTCTGCCACTCCCAGAATGCTGGGATCACAGGACT
>30644 NS=20 contig=overlapped:7
TAATGTTTTGTATACAAATGATGCATTAGCCCAGAATTTTCTACAAACCTTCACATAGGCACAGTTGAGGGGGCTACAAAGCCTGGAGCTGGCAGGTGGCTCAAGGCTGTTGTCTCACTCCACACAAGCTGGTGTTCACAGTGACACATGACATTGTGTCACTCTCCTCAGCTTTTTCTGCAGAGAGGAAGCAACTGTGAACTTTCTCCTCCACACTAACAAGGTTTTGCAGTGATTTCAAAACAATGATCTCCTGAAGCCATAATGCCATGAGACT
>30645 NS=120 contig=separate
GGGTGGTTAGACATGTGACCATTCATCCCGGCTCTCACGCCTCCGTTCTAAAAATAGAGAGGCACATAGGTCAAAGGCAATAAACAAATCAAGGCATCGCAGTTTTACTGCCGGGGTGACACGAGAGGGGCAAACACCAANNNNNNNNNNAGGTCTCTACCTTCAGGTGTTCAGGTTCAGAGGGCTACATGAACAAGTAAGAGAAGACCTAGCTGGTTTTTATGACTAATATAAAAACTCTAAGCTGATTTAGTGAGTTTAAAAGCCTACAGTAGAACCCTAAGTCATCTGACT
>30646 NS=120 contig=overlapped:9
GCATGCTGGAAACCTGTCAACGTCACACAGCAGCAGGGAGTAACGCTCCAGAGGCTGGCTCCCAGACACAGCATGTGTCAAAATATTCCCGTAAGTCTGGATGGCCCCATGACTGACCAGGAGGTTAAACACTGGCCCCACAGGCAGCATGTGTGCACCAACACAGAGAGCCGCAGTTCCGATCAGTGTACTGGCTACGTAAGGGAACAGTCAGCAACAGTTATTAGACAGATACAGAGGAACCTGGAAGGTAAAGCGAATCCGGCCACTGGACT
>30647 NS=61 contig=separate
TTATGGATTTTGAATAAATTACAAATATGAAAAATGTCATCTCCCCAAGTGTACTGTGTGAAAGCTTTAGAGATACTTAGTTTCCTCCCTGACTTTCTTCTTAATATAGGGCTTTTTAAAACCTCAAAATCTCTATTAAGNNNNNNNNNNCATTTGGGTAACCACAGTACACTTTTAAGGGACTCTAATGTTGTGGAACATGGTTTGAGAAATGTCACACTTAAGTTGATGACAAATGTACAATCTCAAACAAGAAGAGTTGAGAAGGCATCAACCCATATGCTTCACAGGACT
>30648 NS=123 contig=separate
GTGTGTATGCATGTGCAGGAGTGTGAGAGTGTGTGTGTGTTAGTGTTTGTGGGTTGTGTGTGTGTGTGTAACCCTTACTGGATTGAAAATCTTGATCCTCTTGCCTCAGAGCCCAAGCCTTTAAAACACAAATAAATAGCCAACNNNNNNNNNNCAACTGTGTTTTCTTTTCTATTCCCACATTTCTCTAGTTTAAAGGAGGAGGAAAGATTAGTTTTAACTTTTTAACTTGTTATTGTATGTGTATGATGTATGTGAGAGTGTCTGTGTGGGTGTGTGCATATCATAGCATATGACT
>30649 NS=90 contig=separate
AGGTGAAATGATCAAAGAACAGGCAATCAGGACAGGTGCTCTACAAGGAGACCGACAAAGCTAAAATATCTGAGCCCAGGGGGACCTGCAGAGACTGATGCACCAACCAAAAACCATGCATGAAGAGGACCATGCACCAANNNNNNNNNNAGAGGACCTAGTCCCTCTGTTCAGATGTAGCCAATTGGCAGCTCAGTCTCCATGTAGGTTCCCAAGTAAGGGGAGCAGGGGATGCCTATGTCATGAACTCAGTAGCATTTCACTCTACACTGAACGCAGTATTTCCATCAGACT
>30650 NS=107 contig=overlapped:32
AAATGGACAGGTATCACGTGATCAGCAGAAGATACCTGACAAAAGAGCACATAAGAAAAGTCCTGGAGAAGCACTCTGGGCCTGCTTTCCAGCCGCGATGCAGTTGCCTTTGCTCTGCACCTACAGGCCTGGACAATGTGCCAACCAGATTAGAGACCAATGATCATGTGATGAGCATGGCATGGCTCCGGGAACAGCCTACAGGGATAGTAGCCTCCAGCTGCAGCCAACAGAACAATAAGCCACAGGACT
>30651 NS=76 contig=overlapped:76
AAATGTTGAATCCTGTAAGTGGATCCTTTTGCAATAAGGCAGGCGGTGGCAGGGCTGGGGAGATGGCTGTCAATGCAAAACCCCACAATTCTCGCTGAGAAGTGGGTGAGGGGTAGTTTATTCTGGAGCCAAATAGAAGTGATGTTGGCTCAGGAACACAGATTCAGGTTCCTCTGGGTTTCATTTTCTAACATGGCAACACCTGACT
>30652 NS=115 contig=overlapped:10
AAATGTAAAGCACATGACTTGACGCAAAACTCAGAAGCTCTAGAGTTAGCTTAGTATCTGATCTATTCAGCTAGGTGTCGGCTGCTTATTAATCTTTCACCACATCAGACTGGATGTTATCAAAAACCTTTTGATTTTGCTGACCTTTATTTTCTCTGGTGATAACAGTTTGCATTTATCAAGAGCCTGTAGCATGGTGGGCACTGTCCTTCCTGGTTTATTATTATTGTACCTCACTGTATAAGCAGAATCCACATTCCTCTCTCACGTGACT
>30653 NS=103 contig=separate
GCATGGATGCTATGCAAATGAGATGCAGGACCTGTATTTGTTTGGCTTCCTCAAAATTGTTTCTGAAACCTGATCACATCAAATATTTTTCAGTTTATGCAAAACACAACCTCTCAATACACTATTTTTTTTTGAAGACTGNNNNNNNNNNAATGTAGGATTAACAAATTTCCATGTCTGCACTGCATTTTGAAACTTAAAACATAAGGAGCTTACTTTCGTATGCCAAGGCCTTAAGAATCAGAAATCCAATGACCTTCGAGGTACCTGGATTGCTGTTGTGTAGCACAGGACT
>30654 NS=4 contig=overlapped:19
CTGTGTTGATAGGCCTTTGTGGTAACAGCACTGGGGGACTGCGGTTCTCACATGCTTAGGACGAAGAACCCAGGTTTGGAGCATAGCAGACCCAAGTCCCCATACGGGTGCCGCCACCTGCCACAGCCAGGGCCTGGTTTTCCTCCCCAGGCCCCATGTGTTAGTGTGGCCTGTGTGGGGATGAACACTGTCTCCCATTTTATCACTGTGAAGGCTGGTCAGGTGGACTCGCAGCTGCCGCATTAGTCCCTTTTCTCATTGGACT
>30655 NS=103 contig=separate
ATGTGCTGTGACACACACTCATCCCTCATTAACATTTACTTTTGACTTCACACTCGTAGAAATGCTTGTGAATTAATGTGGTTTTTCACAATTGTAGTATATAAAAATAGGGGGAATGTTTGCAATTTTAAACAATTTATNNNNNNNNNNTTGCCATTAAATGTGTGTGTGTGAGCTCACCAGTAATGAGTGTGAACTATGACATGGAGTCTTTATATTTCTCTGTAGATCTAGATGCTGCATTAAGCGAGAATGAAGCTAAAATATTTCACAGTACTTTCTATACATTTGACT
>30656 NS=95 contig=separate
TCGTGGGTCCCCACAACGTGAGGAGCTGTGTTAAAGGGCCGCAGCATAGGAAGGCTGAGAACCATTTTGTTACTGAGACCTGAGGCGCTGCTCACTTTTCTGGGACGGGCAGCACACGGGACAGGTGATGACACCAAATGNNNNNNNNNNTGCCTGGCTCAGAGCCACAGCCGAGAAGTGGCCCTGTGCTGAGGCCTGTCTGGCCTAGACCAGAGCAGTGATAGGTCAACCCGGGGCCTGTGAAGATGCCACCAATGGAAGTGGGTGTCTAGCGACCAACTCAGACACCTGACT
>30657 NS=89 contig=overlapped:100
ATGTGCATAAACTTACTCTCTCATACAAAAACACAGTACTGTGAAGAAATGATCAAAAGCAAACAAGCAAAAAGAGTATGTTTGCATCTGTAAGGACCATTGAGCCCGCACTTTTATATTCGGTATTTAGCAGGACACAAATAATCCTCTTGATAACCTGATTATAAACAGTAATCATTTGACT
>30658 NS=103 contig=overlapped:15
TAATGGGGACAGGGACTGTCTCTGACAGGAACTGATTGGCCTGTTCTTTGATCACCTCCCCTCGAGGGGGGAGCAGCCTTGCCAGGCCACAGAAGACAATGCAGCCTCTCCTGATGAGACCTGATAGACCAGGATCAAAGGGAAGGGGAGGAGGACCTCCCTCATCAGATAGACTTTTTAAAATAAAATAGTTCTTTTATTTCCCTGAAATGTTTAAATGGGGCCTAGCAAGTCCTTCTCTACTTACTGACCCCAAAAGGACACAGGACT
>30659 NS=111 contig=separate
ATGTGTACAATCAACCTTGTGTCCCCAATTTAAAGGAATTTTTCTTCTCCCTTGTATCTGAAACCCAAGCATCTAAGTCTACAGTACCAATAGGATTTAACAGAGTGTGAGATCAGTGACTTTTAGACAAATGCTTGTGTNNNNNNNNNNGTGTGTGTTACCTCAACCCAGATTAGTTTGTGAAATAAGTTGATTTCCTTATCATGTTTACAACATAAAGACCTACTTTCATTTTCACTCAATACTTCATCTTCTGTATCCAGAGATCTAAATGGGCAGTCGTCTCATGTGACT
>30660 NS=119 contig=overlapped:17
ATGTGGCTGTTCACAAGCCTCTATGTCCTAGGATTTTATTGCTGTGAAGAGAAACCATAACCAAGGCAACTCTTACAAACAAAAATATTTAATTGCACCTAGCTAAGGTTTCAGAGATGTAGTCCATTATCATCATGGTAGGAGGCAAAGTTTGCTGGAGAAGGAGGAAAAAGTTCTACATCTTGATCCTCAGGCAGCAGCAGGAGACTGTGTCACACTGGGAGTAGCCTGAGCATACAAGACCTCAAAACCCACCTCCATAGGACT
>30661 NS=122 contig=overlapped:32
ATATGGTGGTGGGCAGTGCTGCAGTGGGAAGCAGCGAGTTCCCCGCTACCATGGGGAAGGACAATGACCAGACCAGGAAGGGGCATTTCCTTTGGCCCCATCTGGCAATCAGGCCTAGCCGTGCAGCACACAGTCTGAGGGTCTTGGGGTGTTTGTCTTGGCAGGCGTTTTTATGGCCATTGCTGTTATTCAGGACCACGGTTATTCTTTCCTGAAACCTGCTGTTGCCTCATGATGCCACCGCACCAGACT
>30662 NS=120 contig=separate
AAATGTGTCAGCCTAAATAATGCCCCGCGTCTCCAGGTCATACCTTAATCTCTAGATCCTGTGACTATTGTCTTACACAGCAGAGTGTCTCAATGTGACCTAGCTGCTGAGATGCAGAGCCTTCCAGAGACACAGACACTCCNNNNNNNNNNCCCGCCTTGAGGAAGGCAGAAGCTGTAACGTTCTCAATAGCTACACAGGCAGTTCACTACAGCAGCCTCAGCAAACTGTGCTATGTGGGTAGAACACGGTACCTGGAAGGGAGGTGCCACTGTTACAAACAGTTACATGTGACT
>30663 NS=104 contig=overlapped:11
TTGTGGGCTTGTCATGGTAGGAAACACTGATGGACAAGAGGCTTACTTCGCGATTGCCTGGGAAGTGAGAGAGGAGAGGAACCTGGATTCCTTCTCTCTCCTTTGTGGCGTGCTCCATTGGTTTAAGATGTCTCACCAGACCTCACCACTGAAGGCTTGAGCACTCCCTCACAGCACCAAACTGAAATAGAGCCTTTCACACATTAGCTGTGAGGGTTGAATAAGAACGTCCCCGCAGGCTTGTGTGGTTGAATTATTGGTCTGCACCGGACT
>30664 NS=55 contig=overlapped:104
TGATGTCCAAATTTGATGCCAATCATTTTCCCTGTATCATCCCCCATCTTACTGTTTTGGGGGCAGGTTATTTCAAACCCAGAGCTCATCAATACAGCTGCTTTTGTTGGCTAGCTTGCTCTGGGGATTCCCAGTTTCTGCCTTTCCAGGATGGAATTACAGGTCAATTGCCATGCGACT
>30665 NS=30 contig=separate
GTATGTGGGTACGTGTGTATGTGTGGGTGTATGGGTATACGTGTCTAGAGGCTCAGAGTTGACACAGCTTTCTTGGTCACTCTCATTATTTATCTAGGCGGAGTCTCTCAGCTGAACACAGGACTCCCTCATCAGCTAGCNNNNNNNNNNTCGCCACACCTGCCTGTTGTTCAGGTGGATTCTGGGGATCTGAACTCAGGTCCTCATAATTGCGAGGCAAGCATCTTTTCTAGCAAGCCGTCATCTCTCCAGCTTTCCCTGGACTTTTGAAAAAGAATAGCAAAACATCCGACT
>30666 NS=115 contig=separate
GTGTGAAGGTCAGAGGACAACCTTCGACAACCTCCTTCCTTTGTGTGGGTACCAGATATTAAGGGTGCCTATCCAGCGAAGCACCCTTATCTGCTGAACCATCTCATGGGCCCACATACAAGTTTCTTAAACAAATCACANNNNNNNNNNACAACCAGCTTACTAGACAGGAAGCCTGCCGCCGTGAGATGAAGCCGCTGGCAGGGAGAAAGCAAAACCCAGTCACGCTGCTTTCCCAACACTCCAGGAGTTGGGGATCACCTCTGTTTATCTTTAAAAGTGGGGCACGGGACT
>30667 NS=116 contig=separate
TTGTGAGCCTCGGACTTAATTCTCTTGTAAACGGAAAGAAAAGCTTTTTGAATCTCAATAAATCCATTCAGATCAATAGGTTACTGGTAAACTACGTGTTTTACCGGAAGTTCCCGAGGATTCATGCCTCATCTGGGGCCGTCANNNNNNCCAGTTCACAAAAGAAGATACAGAAGGGATGATATGCATAGTCCAAAATATGTACTTTTGTTGTTCTCTCTCTTTCTTTCTCTGTGTGTGTTATGGGTGTATGTGTGTGTTTGTGCCTTTGTGTGTCTGCGTGTGCATATGACT
>30668 NS=87 contig=overlapped:12
CAGTGTTAATCCAGCCAGATACGCAACTTCAATCAATACATGGTTAAACATCAAATAAACCCAAATTTGGAGTTATTCTGCTTAATAACATGCTGTATTCTTCAAGCTCACAAAGATATAGAAGGTGAAGAATCAATGACTCATTATAGCAGGCTAAAGTGTTCTAAGTTTATGCATTTCAGTTATATTTTATTTCTTCTAAGTGCGAACATGATATTAAGTGCTTACCCAGGAAGCAATATACTATTAATTCCTCTAAGCTTCACTTGACT
>30669 NS=102 contig=separate
GCGTGAGCACAGTACTGGTCCATGGCTGTAGCCAGGAGCAGCCCTAGCAGGAATGAGCGCAGCCTGAAGGACCCTAAGGCCCTTTTCCTGGGAGCATTGTGCAGTCAAGGGCAGTACAGATGGTATCTTGAAAGTCAAATAATCCCTGCTGAATTTCTAGAAATTGCTAGTCTGCTCAGGCAGGAATGGGCTGGACTCACTGTAATTAAGCTACTTTCCCTCAACTTGTAGACTCAGAGGCTCTCAGTGCAGAGGAGGATCTTAGAGATAACAAACACCCACCCAGCATTTGACT
>30670 NS=53 contig=separate
GCATGGCATGGAGGGAGCTAGTTCCAGTCACCGAACATGACCTTATCCAAAACAGACGGATTGCCTTTATTCTTGAGGCTGGTCTTTTCTTACTTGCCATTCTCCAGTGCTACCAGTACTGGTCCCTTGCTGTCCTGACANNNNNNNNNNAGCCTTTAGTGAACTATTCCCTCCACTGTGGACGATTTTCCCACTGGTGCCTCTGGCCTGCCCCATGACGTGTGGGAGGGGAGTCCTTTAGACATAGAAATTCAGTTTGATAATATTAGGGCCTCCCACTTGCCACATTCGACT
>30671 NS=111 contig=overlapped:7
GGGTGGTTCTCACTTTTTCTCGGTCGTGCTTTTAAAAGGTGAATGACAAAACGTGTGGTCCTCTGGAACAAAACTGTTACTACCTGTTTTCTAATGGAAAAGGCCGCTGCTTGCCTGAGTCCAGAAGTGAGAGAATTGTGCTACTAGCCATAGCTTAGGAATAAAATAAGATACAAGGCTGTGTAAGTAACCTTTTGTCATTGGGTCACTTCTCATTTTTTTTTTCCATTGTTAGAAAAAAAGAGGATTGCTGCGTTTGAGAGCAAAACATCAGACT
>30672 NS=63 contig=separate
CCATGATGCTTGCCCAGAAGCCAAGCTCATTACCACCCTCTCAGCTCCCCCTCTGTCCCTGGAGAGGCAAGAGGCATCTATGCTCATCCTATCCACTCTCTACGCTGGCTCTCACCGTCAGCTTTGCTCTCAGGAGACTGTAGCGCTCTGGCCTCTAAGCAACACAGGCTTTACATGGTGAGCTGCAGGCCAGCACCGCCTCTAGTTGTGTCACGACCGTTTGAAATGTTCAGTATCATTAAAGCCTCCCAGAGTTCCCTCTGAGAGCCCTGAGGGCTCTTGCCCACACAGGACT
>30673 NS=104 contig=overlapped:9
GTGTGCACTATGCTCAGTCCACAGTGCATAGGGGCAGGCTCCAGAGGAGAGCTAAGGACGAGCAGAAACACAGGCATATAAACTGAGGATTGACTAAGGATGACAGGAGCCAACCTGGAAGCCAGGAGTCCAAAGACCAGCTCTTCTACTCACTGTTACCTCCAGTCCTGAGTTAGGCTACCCCGCCTTCCTGCCGTGTCAGACTGCTCAATGTTTCGGAAAGTAAGTTTTAAACTGCTTACTAGTGATCGAGGCCTGCCTGTGGCCACAAGACT
>30674 NS=124 contig=separate
AGATGGCCAATAAACACATTAAAGGTGTTCAGCATCCTTAGGAATTAGGGAAATGTGATTTGAGACAGTAATAGGATTCTACACATCCTAGTCAGAACGGCTTCCATTAAGCAAATAAATAGAACAAATGTCGGTGAGGANNNNNNNNNNGAGTCCTTTGTCGCGGCTGGTGGGATATAATTCGGTCCAGCCATGACGCTAGTCAATGCTGAGGTTATTCTAGAAACTAAAAGCAGAATTTCCATCTGACCCAGCTACACTACCCCTGACCATATACCTGAAGAACATGTGACT
>30675 NS=6 contig=overlapped:115
TGATGGCCATCTAGTGATCAAGGCCATCTAGCACACAGTCACTACCTCTTACACCAAGCATTCTGAGTTCCATAAATTCCTACACAGCAAATGGCAAGACATTTGGAAAGGCCCTTTACCACAGAAAAGCTTAGGGATCAAAACCTGAGGATGAACCCCTCACAAGACT
>30676 NS=63 contig=overlapped:92
TTGTGGGATTTGGTGGTGTGAAGAGACCAAATAGGTGAGGACAACGGGTTAATTCGAGAAAGCCTGAAAGCCACAGAGGAACAGCACAGCTGAGGAGGCAACTGGCCGGACCTTCAAGCGCTGGAGTGACACAGGTGGCAAAGGTCCTAGGACTGTTCTCCGCAGCCCTGTCTGCTTTCCCTACATCTGACT
>30677 NS=129 contig=overlapped:105
TGATGAGTAAAAGAAGCCAAGGCAAATCAGCAACGATGCTTAAGTTTTTGGTCCAAGTCACTCGTTAGGTTGCAATTATAATGATAGAAAATCAACACAAGGGTCAGTGGCTTGAGGGACCAGTAAACCTGTAACCCCATTTTGGATTTAATTTGGAAATAATGATCAAACATTGGACT
>30678 NS=131 contig=overlapped:19
AAATGCATCTGTTTAGTAGATCACAAATGACTGTAAGATCTCTTTACTACTTCATCACTGTCAGAGTCCCTAAGATGGAGCTACGTGTTATTTTTGTTAGCACGTGTAGAGCAAATGTCAGTAGTAAATGGAAGTGGGTGTCTACAGGGACATAGGGAAACCACAGAGACGAGAACCCTAAGGAATATTTGCTAGCGTGGCCATCATTTCCTGGTTCCCATGACATTTTTAATGCAATTGCAGTAGACTAAAGAGACATTAGACT
>30679 NS=117 contig=overlapped:104
AGGTGAGTTCAGGGGCCCCTCCTGCTGAGGAAACACTGAATCTCGAGATGGAACGGTCCGTGTAAACAGATCCCTTCGTCCTTAGAAGAAGCAGAGCCAACCCGAGGCTCCTGCCGCAGAAATTCAAGATTGATTTATTTCCACTGGGCAGATTAAAATACACAGTGTTTTCACGGGACT
>30680 NS=52 contig=overlapped:9
CTGTGTTGGTGCCTTGGGAAAGTGGGCAGAGGAGCTTTTTTCTACTTCATTTTGTAATGTCATAATTAGGATGCAAATGAGAGTCTCCAGGGCTGCAAAGGTCATAAATGGGAAAGTTGGTACATCTCTGAGATTCCATAGATTTCAATGATTTGGTCCAAATCCAGGAACTGTCTGGAGACAATAAGAGACTGCTGAATGGTAACTAGACAGGAGTGCTCAACTCTCAGTGAGACACTTCACTGGTACCAGAGGCATTTAATTTTCACAGGACT
>30681 NS=117 contig=separate
CAGTGCTAATTTCCATGTCTGTCATTCTATGTGAATATCTCTGAGGTATCAGCAACTGATACTCACTTTTATCGCCTCCACATTAATCCATTTAATGTTATATGTAAGGGTTTAATCTCTGCACATCTTCATCTTTACTTNNNNNNNNNNCCTTGTTTGTTCTGACCAGCTTGACTCTGACTTGAATAGTTAAATTAACTGCGTAAACCATTTCCCTATTAACAATGCTTTGCATCCAGGAAGCTATTTTTGTGGTTTTATTTTTATCTTTTAATGGTGTGTGCGCACGCGACT
>30682 NS=121 contig=overlapped:80
GGATGCCTCTTGGATATCCAGTTGATGTCCGGTGTCATGGAGATCCTGCAGCTTTAGATGTCTAGGACTGGCCCTTTCACATACTCCAGCAGTTCATCAATGGGGTAAATGTTAGGGTGGGGCAATTTAAAGCCCTGTGTTTGGGCCTGAGAGGTATCTGTGCTGGTCAGCCCACCAGCTTTTCCACACCCACACCATAGGACT
>30683 NS=44 contig=separate
AAGTGATCTTGCTACCTTAGTCCACAATGGTATGGTGACCCCAACATTTCTTCAATGTTAATTCAACTATCTCTAAACTTCCTGTACTGTCTTATGGACTCTCTGTACCCAGGAAGTGCTATTATGTTGTCATTAGAGTCNNNNNNNNNNAGGGCACATTTCCACTTTTAGGTTTTCGTTTGGTCAGATCCCTTCTCCTCCTGAAATGCCCTTCCCTTAGACTTCTATTAGACTAATTAACTTCTATTTCTCTTCCTTTCATGATATATTTTATTTGTGTGTTTTCATCTGACT
>30684 NS=64 contig=overlapped:108
CTGTGCATAGCACATGGGGCTGCATCACCATACAAACACATTCTGTGTGAAGAAACTAAATACACTGAGAAACAGCCTGCCACACTGTTGTCTTTTCAAAGCACTTTTAAAGTTTTCGGTAACTGTCAACGTATACCTTTCCAAATATGTCTATTTGTGTGTGTGTGCATGCGACT
>30685 NS=141 contig=overlapped:27
GAGTGACTTGACAAGCTTAAGGGTGCTCACTCAGAACAAGGACATAAACTCAGAGTGCTGGACAAGGGTTTGCAATGGTGAGCCTTAACAGAAGCTTGACAGCAGAAAGCATGTGTTAAATAAGCCTCTTTGGGGTACCTAACACATGCCAGGGTCCCTAGTTGTTAACAAAGTAAGGATTCCTCGTCCCTAACTCTAAGACCAACTGCCTACTATGTGCTCTGACAAGGGTTTCGAAGTCACACAGAACACTCGACT
>30686 NS=65 contig=overlapped:11
GGGTGCCCTCCCTTCTGTAAGGACAAAGGGAGGGGGAAGGGAGGAAGGGGTGTGAGGGTAAGGCTGGGAGGAGAAGGGGGCTGTGATCAGGATGTAAAGTGATTAAATAAATTAATGAGGGGGAAAAGCAAAAAAAAAAAAATCTGTGCTTTTTAAGGAACCAAAATTCTGAACTCACTACACCTCAGAATGAGAAAAAGTGAAAGAAAGACAGCCCCTTACAGGCTTAAATATTCTCCACTGTTCAGATGAATTATCATGTGCACTCGACT
>30687 NS=93 contig=separate
GGGTGGCTGGGGGCTATGGCTCAGAGGGCAAAGTGATTCCAGTGCGCACCGGAGGACCCGAATTTAGAACCCGTCCCTCACATGAGAAGCCAGGCGTGGTGACAAACACCGGCAACCACAGCACAGGGAAGGGCAGACAGNNNNNNNNNNACAGGTGGCTCTCAGGGGCTCACTGACCGGCCAGCCTTGCAGAAATGGAAATCTCCAGGCTCAGTGAATCCACATCTCAAAAATTAGTTGGAGAGATAAACACTGTCTCAATATCAGTCTTGCGACTTCACATGCACACACATGAC
>30688 NS=34 contig=separate
TGGTGGTAGTGGTTCCAAAGTAAATTTTTCTTACGATTCCACTTTGCCACTATTTCCTGCATGTCAGAAAAGATGAGGAGTGGCTACCCTGGCAGCACTTTCTTCTTTAAATCCTATCTGAAGGCTGAGAGAGAGAGAGANNNNNNNNNNGGAGAGTTTTGTGGGGGCTGTCTCAACTAAGTGGGGTGTGTCAGGCCCCACGTGACT
>30689 NS=120 contig=overlapped:8
TTGTGCGAATTATATTAAGTCACTCTTGGAAATAGCATCAATTCTAGTGTGCGTCTATCCGTGTGCTCCATCCAGATCCATTCATCTTTGTCGCTTCACAGCCGCCCAGGACGCAGTGCTTCGTATCTAAATTCACGTACGTACACTCCTAATTGTTTGCCGAGGTTTGCGCTCCACTGGTTACTACCAGATTCTGCTTCAAACCTCTATATTCTACTTGCTTTGGGGTTACAGAAAGTTATGCCAGAGAAGGTGATTGCAGCTATACATGTGACT
>30690 NS=29 contig=overlapped:30
AGGTGTCATCCATCCAAAGAGCATCAGACCCGTCCGATACCTTTTTCTCAGAGGCGGGACCTGGGGCATCAACCCGCATGCAACCAGACATGCTCTTCTCTGGGTCCAAAGCGGCTGACCCTGAGTGCAGTGCTTAGCCTCGCATCCTGAGCGTAACATTTTAGCTTTTTATGGTATCCAACCATGCTTGGGGAGAATGTCCTGCTTCAATGGCTGTAAAGGCCTGAATGATCATGGCTGCATCACACTGGACT
>30691 NS=122 contig=overlapped:14
GGATGGTCTTCAGCTGGCCAAAACCACGCCTCAGAACGAGACAGTTTCCTGTTGACAAGGATCATGCCCCCTTTCAAAAAGCTGTTTATCAGCTGACAAAGAACATGTGCCCACTCACAAGCCTATTTTCTGCAGTGGATAAAGCATTTTCACATCCCACACTTGGGATCAAAACAAAAAACACATTCACATAACACAACTGAGTTTTTATAAAGAAACCAAAACTTCTACTACAGCAGTCCCTCCCCAGTAGGGAAGACACATGAGACT
>30692 NS=118 contig=overlapped:24
CTGTGTACTTTGCTCCTGTAGAAAGTTGCCCAAAGAACTCCCAGGCCTGGCCTGGAGTCAGGAGACAGCAAGAGTAGGGCCTTGAGGGCCTGAGGCCTAGAGTTCTAGTGTAGGTAATCTTTGGCTCTGACCCTGACTTGCTTTCCCAACAGTTTTGGCTTCCCCCACTCCTCCTTGTGCAATCCACCCCGCAGACACTCCACTCTTCACCTTCTATTCTGCAGCATCTCCAAGCCTGTTGCTATAGTGCCCACCTGACT
>30693 NS=59 contig=separate
CTGTGTGTGATGACTCATCTTGGCTCTCACCTTCACACACCTAAGAAGAGGGAATCTCAACAGAGGAATTGCCATCAGGTTAGCCTGTGGGCAAGTACGTGGGGCATTCTTCTTGATTTCTAGTTGATGTAGTGTGGCATNNNNNNNNNNGAACTTGGACCTGTATAAGAAAGATTATTGAAACTCAGCTCGCATGTGGACCAGCAAGCAGTGTTCTTCTGTGGTCTCTGCTTCAGTTCCTGCCTTCTGCATCCTCCTTTGACTTCCCTCAAGGCTGAACTATAACACAGGACT
>30694 NS=134 contig=overlapped:90
CTGTGGTTGGCACCTAGAGCTCTTCTGGGCGCCTGGTACCTTGCACTAAAAGCCTTGGCGTTCATTCTCTTTCCTTTCTGACCGACGGTGGCCAGGCTCGAGGTTTGCACCTCCCGGGGCCGAGGCAACAGGCTGGGTACCACCCAGCTGAGCACCGTCACCTCGGGGAGGAACCTATCCTGTTCCACAGGACT
>30695 NS=125 contig=overlapped:15
GGATGTGCCAAAGAAACAAAAAACAACTAGAAGTCATCATCTAGCTAATCATCTACCAAGCTATCATCTATCCATCATCAGCTCATCCATCTATCTATCCAACTATCCATCCACTATTTAGCATGTATCCATTCCTATCCAGCCAGCCAGCCATCATCTATGTCTCTATGTAGCTATGTGTTCATCTGTCTATGTACTCATGGACCCCTGTGTGCATGTATTATCTGTTGTCTATCCACCTGCCCATCTGTCTATTCATCCATATGACT
>30696 NS=118 contig=separate
TGGTGCAATTGTTATGCTGTTGCTAGAGGTGAGGGAGATTGTAGTGCCAGCTGAAACTGTTGTACTGGTTGGTAAATATCTCCTGTGAGTTTAGAAGTGTCATGGAATAAGGGGTGTTGTGAATTTTTTGTCTCTTTGTCTGTTCTTANNTCTATCTGTGAATCAGAGATAGTTGGCAAAATGTAGAAGAAAAAATAGAGCCAAAGGCAAGTGTTGTGAAAGTCTTATACAAACATATAAAAAGACACACCTTCTGCAACTAAAGATTGGTAGTTTGAGGAGATTCATGTGACT
>30697 NS=100 contig=overlapped:22
CAGTGATGACAGTAACAACATTATGCTGTTACTCCCATGGAGACAGAGCTTCCTTTGCATCCCAGCCTGGTCTGCAATAGTCTCTTTAGTCCTGGCTGCCTTAGTCTCAGTAACCCTCCTTCCTTATCCTTCCTAGGGCTGGGATTAGACATCAGCCATGACACCTTGTTTGCAACTAAATTTTAAGTTTAGATTCATTGAAGTTCTAAAAGTACTTACTGGTATAAATATTCTGTTTTGGGAACATTAATGCCATGTGACT
>30698 NS=94 contig=separate
ACATGAAATTCTGAATTCTAATGGAACTTTTGTCAATATTTATTTCCTCATGCATTTCCTTACTTGTTTTTATTGCTGTAAAATGCACATAAGAAAATACACTATCAATTATCTGTAAGCTCAGTGATAAAGTACATTCATNNNNNNNNNNCTCTAAAACCCTTCCATCTTATAAAATGGAAATTTATAGCCATTAAATGACTACTTTCCCTCAACCGCCCTGTCCTCAACAATCCTGGCAAGCCCCTATTGTCTGTTTCTATGATTTTGACTACTTCAAGTTTCTCATATGACT
>30699 NS=86 contig=separate
CCATGTTTTTGCCAGACTTAGCAGCTGACAATATCTGGTAAAGACACCTTTCTGTACTTGTCAGTTAACCCTAAAGAGGATCCTGACTGTCCCCTCCCCTCTTAGTCCTTTCTTTTCACAACCAGTTGGCTCGGGGCAGTTTCTGCCATGAGAACGTCTGTCTGGCGCCTGGACCCCAAGGCTGGGCTGCTAGATTGCTGGTTAGAGGCAGATGAGCCTCCCTCCCCGGACCTTGCAGTCCTCACATGTGGGGTGGGGACGGACAGCTCTGAGGTCCTGTTAGCTCATGTGACT
>30700 NS=116 contig=overlapped:27
TGATGATTTCTGTGTTGTTCAAAAGAGACAGAATGCACCACTCACAGACAGAGAGACATGGACAAACACAGCTACAGATGCAGTCTTGGACTCAGACTCATGCAACAGGCAGACATAAGACAGAAAAACACAGGGAGCCTGGAGCTAATTCACATCTGGACTCGCTCTCAGCCAGTTGACTCCAAGGGGAAGTGCTTTTATTTCTTTCCTTAATGCAGCACAGATGAGTTATTGACAACTCAGTTAATCACTAGACT
>30701 NS=109 contig=separate
CCATGTGGAGATAGAGACTGGGTTAGAGACTGAGTGTAAACGAAGGGACACCAAGGAGTCCCTGGAGCCACCAGAAGCCTAGAAGAAGGAAACAGACGCAGATCAAGAACATAACCCTGTTGCCATCTTGACTTCAGACTTTAGCNNNNNCTTGATAACTGTGAGAGACTAAATTGTAATAAGTCATACCATTTGTGATAATTTTTTACATCAGCCCAAGAAAACTAATAGAGATGACTTGGTGGAGACCGCTACACTCAAAGTGGTTAATATAATATCATGTGCCACGGGACT
>30702 NS=117 contig=overlapped:44
GTGTGGTGAGTGGGAATCCAAGGACTGTGTACCCCCCTGGGCTGACTGCTGGGAGTCTGGGTGTCTCCGATTCTGCCCGAGAAAGAGAGGAAGCTGACCTCGAGGATGAGTCAGGGTGGAGGCAAGGCTCTAGGAAGCCTGTGATGTGCTCGCCAAGGCCTATCCCCTGACAGCCACCTGCCTGCAGGGTTCCCTCGCATCTTCCTGAGGCTGCTGATGAACCCACTCTTCATTCGACT
>30703 NS=128 contig=separate
GCATGAAGGAAAATTATGAAAGAAAAGATATGTTTTATGTATTGATTTGGTGGTTGTGTCACTGGGGACACAGAGTCCCCTTTACAGGCTCTTGCGTCTCACAGATAAGAGCAGTTAAAAGGAGACAGAAAAGGAAGTCTNNNNNNNNNNTGAGAACACATGGATACATCAGTAGATGTTGGGAGGATAGATGCAAAGAGGGAGAAAGAGGAGGTTATGCTTCTAAGTAAACAGTCAGTAGTAGGAGGTCCTGGAGGACTGCCTGTGGAAATCTGTGGTAATCTGCATGGGACT
>30704 NS=77 contig=overlapped:58
CCATGTTGCAGCCCATCACTGAGGGAAGTGAGGGCAGGAATTCAAGCAGGACCCTGGAAGCAGGAACTGAAGCAGAGACAATGGAGGAACACTGCTTACTGGCTTGCTCCCTCTGGCCTGTTCAGCTATCTTTCTCATACAGCCCATCTGTCCAGAGAAGGTGCTTCCTACAGTGGGCGGGGCCCAACTACATCAATTAGCAATCAAGAACACGGCCCACAGGACT
>30705 NS=127 contig=overlapped:20
CAATGGAGAACAATAAAGTACTCACATAAAAAATCCTCAAAATTATACACAAATAAATAAATCCGTGCTGGTTAAAACTGAGGAAGAAGCAGAGAAGGTGTTGGAAGAGGAGGGTAGGAGGAAGTGGAGGAGGGGGATGATGGTAGAGAGGGGTTAGTGTTGTGAGGAGTAGGATGAGGAGGGTGGAAAGAGAGGAGATGGGGGAGGATGAAGGAGAACATCTCCAGGACAACGTTCACAGCTAAGTACTGGGCATCCGACT
>30706 NS=55 contig=separate
TCGTGCTGTGATCACCTCTTTTTACAGGTGAGGTGGAGGGAGCCATTTTTCTAGGTTCCTCGGGTAGTAGGTGAATCAGGGTTCAAATTCTGGTTGGGGGGAACGGGGCTCCTGAAGAGAGGGGCTCCTGAAGCTGAGGGTTCGCGTTCTGGGAAGGCCAGGGGACTGACAGGAAGAGCATCATGGGGGTCATGGGGAAGAGAGAGACCAGAAAACTGCCACCTGTCCTATGCCTGTGCACCATGAGACT
>30707 NS=88 contig=separate
ATATGTATAAGAACCAGAAACATTTGGCTCACCAACAGTTCAAAGTCTTTCAATAGAAAGATGTTCTTCAAGTCCGAGTTCTAAGATTTGACCTGAAGTGCAGATGAAGATCACAAAAAGGAAGAAACTTTATATTCTAGNNNNNNNNNNTTGTGCAGAATACATCTGTGTTTTATTGTTTTGTTTAGTCTTTGTTTGTTTATTTTTTCTTTTGAAACAAGGACTTACTATGTATCCAAGGCTGACCTTTTGATCCTTCTGTGTAAGCCTCCAGAGTGTTGAGATCATAGGACT
>30708 NS=103 contig=overlapped:9
CAATGGGATTGACTAAAGTTTCTCTCCGTTTAGTTTGATGTTGGCTATAGGCTTGTTGTTTACTGTCTTTACCGTGTTTAGATACGTGCCTTGTATCCCTGATCTCTCCAAGACTTTAAACAGAAATGGGTGTTGGATTTTGTCAAATGCTTTTTCAGCATCTAAGGAGAGGATCATGTGGTTTTTCTCCTTCAGTTTGTTTATGTGGTGGATTACATTGATGGATTTCTGTATATTGTACCTCTGCATGCTGGGGATGAAGCCTGCATGGGACT
>30709 NS=117 contig=overlapped:18
TGGTGTCCTGTGTGTGACTGAATGAATAACAATTGAGTGAGCTATTAAGATGCTAAACAAAAGTCATCTAGGCCCATAATATGACTGTAACAGTATCTCAATACTGTATTTGTTTTTATTAGTTTGCGCAGAATAAGTCTTTTTACGTTAAAAAGAATCGCACTGGGTTGAAGATTATTTGCTCCAGGAGCCTTTTTGAATAGGAATCCAGATGTAGTTCCTCCTAATTCTTACACATGTTTGGTATCACAGGCATCCATAGGACT
>30710 NS=132 contig=overlapped:108
TAATGGCTCTGTGTTACCTTCATAATGACTCTAGGTGATCATCGCAATTAATTTGTGAGCCCCCAGAATATCTTTTGTGACCATAACAATAACTGGCTATGACCTTCACAATTACTTGTCTGCCTTCACAATGACTTTGTCTAACTTCCACAATGATTCTTTGTAACCATTGGACT
>30711 NS=130 contig=separate
GAGTGCACAGAACTTAAAAAGAGAGTAGGAATCCAACCTAGGTATTATGGATATTGCAGTGAGGAGCACTAAATATAAAAACCTATTTCCATTTCAATTCACTAAGCTAAAATGCATCTCCATTTCAATTCACTAAGCTANNNNNNNNNNATCTCCACTTCAGTTCACTAAGCTAAAATGTATCTCCTAGTCGGACTAGCGCCATTTCTACTGCACAGCACTAGCCACGTGCGCTAGTGGCTGTGACGCTGTAGCTCCTAACTTTAGCTCCATATTTGAAAGCCCCATGGGACT
>30712 NS=126 contig=overlapped:15
AGATGTGCTTGCCTTAGCTTCCCAAGTATTGGAATTAAAAGTGCATACTACCACACCTGGCTACTTCCGATAATTCTAACTACTTCAAGACTTCAAGACTTTCTTTTTTGGCTAAATGATCCCAACTGTACTTTCATACTGAACATTTTTCCAAGTCATGTCCACATAGAGGCTCAGGGCCCTGGGAAGCACCGAGCAAAGCCCAGCTGCTCATTAGACACTGAGCAGATCAAGCATATTGCAGAGCTCACCACGTTGCCCCATCAGACT
>30713 NS=125 contig=overlapped:11
GTATGGAAGGAATAATCGGGTTTGCTTTTATATTCTTATTCTGTTCTATAAAGTCACAAAGAAGAGGTATAAAATGGCTAAGTAAGATACTGTTAGGGTCCTCCATGTGCAACAGGATTTTCTACAACTGTGGAGGAAGTTTTTGCCATCTCCAGTGCCACAGGATGCTCATGCTTGTTAACCGTGTGCAATGAAAGCTATGAAGGAGCAAGTTTCTAGTTAATTTGTTATGTGTGTAATAGATGGTACAGTGTGATCATTTCACATGTGACT
>30714 NS=106 contig=separate
GAATGTGTTGATTTTTTCTAAAGGTTTGTCTGAACTGCTGCACTGTTGGTGACTCAGGAATTAGAGGCTGTATGTATTTCTCCCCTTTACGCATTGCCAATCCGTTACCAAAAGTGTTTTTGGTGGAAGTTTTTGAATGANNNNNNNNNNGAGCAAATGAAATGTTTGCACTCACTTTGGTAAAGAATAGAAATGCAGATGAAGTTTTTGAGGCCACTGGACTCAATGCATCTTTAATTTGTACCTTGAAAAATAATAGAAAGAGGACAGTATTCACGGAAAAATCATAGGACT
>30715 NS=111 contig=overlapped:130
CGATGGGGTACGCATCGTATTCCCCCCGTGCAAAGAGTTCTGGGGCACAATAGGGCAGAGTGCCACAGAAACCCCGCAGCTTCTGCCCAGGAGTTACTTTCACAGCGAGGCTAAAATCAATCAGCTTGGCATTCCCCCTGCAGTCCATAAGACT
>30716 NS=7 contig=separate
GGGTGTAGGAATCAAACCCGGGGTCCTGTGGAATAGCCGCTAATACTCTTAACTCTGAACCATCTCTACAGCCTCTCCCCTTGTTTTTTTTATTTTATTGACAGAGTTTCTCTGTGTAGTTCTAGTTGTCCTGGACTTGCNNNNNNNNNNGGCTAGACATGAACTCACAGATCTGCCTGCCTCTTCCTCCAAGTGCTGGGATTAAAGGTGTGCGCCACCAATGCCTGGCTTGTTTTCATTATTTTTTTAAGGTTATTTTAAATTATGAGTAGGTCAGTCTGTCCACATTTGACT
>30717 NS=130 contig=overlapped:82
GTATGTACACAAACACATGCAACACAGACATACACACATTTTATGCATGTGTGTATACATATTTAAAGACAGGGTCTTATCTGGGCAGGCGTATCTCTGAGTCAGGTCTACAGAGGGATTTCCAGGATGTCCAGAGCCATACAGAGAAACTCTGTGTCAAAATAGCTAACTACCTAAATACAGGGTCTTAATACATAGGACT
>30718 NS=23 contig=overlapped:77
AGGTGAAGCTGGTTTCATATATATATGAAACCAGTTGACCAAATCCATTTCTGAGAAGAAAACAGTGGACAGAAGGAGTAATTTACTAGACAAAGTAGCCGTGTCCTGTTTGATGAGCATACCCCATTTCTGTCGCCCACACATGGATTAGCCTCTGTAGCTAGAGAGACACTGTCGCTTTTTTAGAATATGTGTTCACACTTGACT
>30719 NS=122 contig=separate
GAGTGATGAAAGACGATAAGCAACAGGGGCGGTGGCGCTCTGGCTGAGCGGCCTGGGAGTTCGTGTCTAGCTGTAAAGGCACTTGGGTTTTGAACCTGGAACTGCCATCTCCGCTATGTGGAGAGACTTGAAATGAGCATCAGTNNNNNNACCCATCATAACCTACACCTGAGGGTAACCATACAGGGAGTTGGCAACTAGATGCTGTTTTGTATTGACTGTTGCCTTTCACTAAGGATGTCTGGAGCAGGAAGGGCCTTGGCAGCTGGCAGAGGGCATTTCAGCCACAGGACT
>30720 NS=108 contig=overlapped:12
AAGTGGGGGCTTGCTTGCAGTTTTCGAAGGTGAGTTCGTGGTTATTACGGTAGGGAACATGGCAGCAGGCAGGTGGGCTTGGTGCTGGGGCAGTAGGTGAGAAGTCACATCCTGATACATAGGCAGGGGGCTGAAAGTGAGCTAGACCGGCCTGGCATGGGCTTCTGAAACCTCACCGTCCACCCCTGTTGACACACCTCTGACAACAAGGCCATGCCTTTTACTTCTGCCCAAACAGTTCAACTAACTGGGGGCCAAGTGTTCACACGACT
>30721 NS=123 contig=overlapped:16
GTATGGGCTACAATGATTTCCACAGGACCCAGGCTGCCCAGGTGACTGCCAGGGGCAGAGACATACAGACTGGACCCTGAAAGAGGTCTTTGTAAGCTGGACCAGCTGTCTCTGCTCCTTCCCGTCCCTCACAGTGGTAGGATGCAAAGGGGGTGATGCTCCAATGCTAGGAAGATGGCCAACAGCTTCTTCCTCACCCTTTGACTTCTGGCTTCTCCTCCTTGATTTTCTCCTCTTCTGTGACTTCTAGAACATAAGAGCACAGGACT
>30722 NS=16 contig=separate
TGATGGGTGTAAGATGAAATCTCAGGGACGTTTGATATTCATTTCCCTTATGACTAAGGATGTTAATAATTTCATTAATTGTTTCTCTTCTATTTGATATTCCTCTATGAAGAATTCTCTGTTTAGTTCTGTATCCCATTNNNNNNNNNNTTTTTTTTTTTTTTTTTTCAATGCAGTTTATTCAGGAACCTTGAACAATCATCTGACCCTGGGTAAAGCCAGCCCACTTTAAATAGCCTCTGGGTAGCCAACCTCAGCATGCCACGTGGGCAATGCAGATAGGTCCACATGACT
>30723 NS=128 contig=overlapped:16
TCATGGGGCTTTTGCAGTGGAGAATAGTGTGTGCATATTTAAAGATGTTACAGAGCCCAACTTCTTTAACTGTAAGCCATGACCCCCATACAGGGTTGCTTAAGAGAATGTGAGGGTTCCAAAGAATTGACAACAGCAAAAGACACCTGAAAGCGCAATGCCCAAAAATAAGCCCCAAATAAAATCCCAGTGTCCAAGGTGCTTCCGGCTATGCTCACACTGTTCCATAGCACAACGTCACTGCAGCCTCAGCTCAGAACACACGACT
>30724 NS=107 contig=overlapped:10
CTATGCTCATTTCTAAAGCAGTTGAGTGAAGAAACATGATATCTCCAAGTCTATAGGACTCACTCAAGCTGAAGGAACTTGGGGTATTTTAAGATTCATCAGACAGTGGCTCCCAAAACTGACGTCATTGGGAACACCTTAGGGAGGGTCATGTGGAGGGGTCTCTGGGGCTGTGAGGTTTCCGGCCTTTTCCCAGAGCAGGCAGTAACGTTGTCCCTCAGACAGAGACTACTTTACATTACTGCTCATGGAGGAAAACTCAGCTCATGTGACT
>30725 NS=102 contig=separate
GTATGTTTTACCTCCAGGGGTGGTGCTGAGTGAAGACGGTAGAGAATGACTCTCAGAGAGCCAAGGGAAGACACCAGCCATCATCCAATTGTCCTGTGAAATTTTTCAAAATAGTTCATATCCCTATCCCACATGAAGTGNNNNNNNNNNTTGTTCCTATCAATTTAGATTAAGAAAAGTATATTTGTTTTATTAACTCACTTCATTCTTCATGCTATACGCTTAATGCCAAACCAAAGACGGATCTGTCAAGTTGGCTCTTTATAATTGACCAGGTTTATACAACATCGGACT
>30726 NS=114 contig=overlapped:17
ATGTGCACACTGACGCAGGGCATATTTGAGGGGCTCCACATTCCTGAATGCAGGGGCTGGGGCTGGGCGCAGCTGTGCCAGTGTTCTCCGCCTCAGCTGTTCCCAGCTCAGAAGGCTGTTGCCTTCATTCTGTCTGGTGAGCCAGCTCCAGCTGGCCTGACCCCAGCTGGAGGCCACGTGCCTGGGCTGCTTCCTGCGAGGTGGCAGGCTGCACGCCGTGGTTGTGGGGGGCAGGCACTGCAGCTAAGGCTGTTTACACATACGACT
>30727 NS=59 contig=overlapped:6
GAGTGCAGGTGGGCTACCTGTGCAGGCCTCAGTCGTCAAAGGAGGACATAGGGTGTTCTGGCCTGGCATTCTCCACCTTATTCCCCTAAGACAGGGTCTCTCACTGAACCTGAGCACCATTCTTCCCCTTGACTCCCCCAGGTTAGCTGGTCAGCCAGTCCCTGGGATCCCCCTGTCTCCACTTCCCACAGCGCTGCGGTGACTGACGTGTGGCCGGGTTGTGTTCCTCTTTGTTACCTGGAGGCTAGAGGTCTGAACTCTCGGGACCTCATGCGACT
>30728 NS=79 contig=separate
TGATGTGGAGAAGCTCTGCTTCTTCAGTTCCTTAAGCACCAACCAGCCCCAGCCCATGAAGCATGGCTGCTGTTCACTGACTTAATAGGAATGCAAAAGGAAGGTAGACAGGAGAGAATGAGAAAGTCACCAGATTAAAANNNNNNNNNNCCAATGTGATGGCTCAGCAAGTAAAGGTGCTTGCCCCAAGCCTAAAAACCTGAATTCTGTTAGTCCCAGAAGTCACAGGGTAGAAAGAGAACAGAGATTCTAACATGTCCTCTGACCTCCACATGCATACTGTGACATGAGACT
>30729 NS=121 contig=overlapped:18
GCATGAGGCGTTAAGTTCAGATACCCAACACCTAAGTAAAAGCTTGGCATAGCAGCACACTCCCGTTACCTCAACACTGAGGGGCGGGAGGAACAATTCAGGAGCTTGCCAACAAATCAGGCTACCGAAAATGGCAGTCTGCAGGTTCAGTGCAATGCCTCGTATCAAAAACTAAGAGGGAAAGCTACCGAAGAAGACACAAACGTTGACTAAGGCCTTTGTATGTAAGAGCGCAGGTGAGTGTACCTACTCATGTGCATACGACT
>30730 NS=127 contig=overlapped:22
TCATGTGCTGATTTTATGAGTCACGGGGTGTGACCACTGCCGCACCCCCTTGCCAGTTGTCTGTGCTTACATTTTTAAAAATCTTTTGCATCACACTATGCTGCCAAAGTGAGATAATGTCCAACGCCGACCACAACCCAAGACCAAGCAGAGAAGGGGAGCCTTCCCTACTACCTCAGGATGTGTTGAGCCACTCACAGACTGCAAGAGCCCTGGGTGTCCTCTAAAAAGATGCACACCCATACCTTATGACCACACGACT
>30731 NS=128 contig=overlapped:25
ATGTGGGAAGGGCCAGCCTGAAAGTGGCCGGCCCGGCTTCCTGATTTAGGGTCCTGCACTGTATTAACAGCAGAGAAAGCTAACCAAGCACTGAGCATGCACTTATTTGTTCACTCTGCTCTTGACTATGGGTGTGATGTGACCCTTGGCCTCAGGCTCCAGCAGCTACGTACAATACAATTTGGAATTGAGAGCTAAAATGGGCCCCTCGTCCTGAAGTTGCGGATTGTCAGGACACACAGAACTGCAGCCACAGGACT
>30732 NS=86 contig=overlapped:5
TCATGCTTAATCTTAATTGCCAAGAAAGAGTGGAATTAAAATCATCTTGGAAACATGTCTATTAGTATGATCTCCCCCCTATCCCCACAGAAAGGTTTAAGAAGTGAAGAAGGAAGACCCGCAAGAAGGTGGATGTCACTATCCCATGGGCTGGGACCAGGCTTGAAAAAAGGAGAAAACAAACAGAGTACCAGCATTTATTTTTCTCTGCTTCAAGGTGGCAGGTGCAACCAGACCAACTAATTTCATACCCTCTCTCCACAAAGTCTTCACCAGACT
>30733 NS=68 contig=separate
TTATGCCTGAGTAATCACAGACATTTATTCTCTGCGTTTCAACCAGTTCTGAGTTTGCACCTCGACAGCCATCCACTGTACAAAGAAGTTTCTCTGGCAAAGACTCACAGCTGCACTAATCTACGGGTACATGAATAAGTNNNNNNNNNNGTTCACCCCTGAGGCCTATGAGCTTCCAGCCATTGGTTCTTGGCCAAGACAATAGGGGCATGGTTCCTAGAGAGAACCAGATTGAATTTCCATGTCCCATAAGCAAAGTGTGTAGTGTCTTCAGGGACAGGATCTCATGGGACT
>30734 NS=114 contig=separate
ATATGTCCCAGTGAAAAAAACTAAAGCTGAGCGAATGTTGAAATTAGACAGGTGCTGTGTTAGTCCTAGTCTGACCTGCGTCTCTGCCCAAGGGTTTCACCAGAGCCTGACTGGCTGCCTCTTAGCTGAGGTCTTCCAGGNNNNNNNNNNTGCTCCAACCCATAATGGGTACATGACTCTGAGGACCTGAATAAGGTTCTCGGCCACTTGCCCAAAATACACAGGCTGCACCTTTCTGATAAATGATCACATCAAGTCTCTGCCCATTCGGATTATCAGAAAGGTCACCGGACT
>30735 NS=127 contig=overlapped:105
GAGTGGAACCGGCTGTTCATGGGATTGTCAGCCTTTCTTTCCTGCTCCTTGCAAGTCCTTCCAGGATGCCACTTCCTGGCAATGAGAGCTCTACAGCAAGTGGAAGACTCAGGGAGTGAGCCTCAACAGCTCTACGAGTTTCTTCCCCTTTGCTACTCAGAGAAAGGCTGCATCTGACT
>30736 NS=116 contig=overlapped:5
AGATGTTTCTGTCTGTCTTTGATACTGTTCAATTGCTGTGAGGAGATACTATGAACACAACAGAAAAACAACAGTTACCAGCAAGATCAACCACAAGGAGTAAAAATGTTAAAATAACCAGGCAGAAGGGTGACAAGTGATTGTCATGGAAACAAAGGATGCAGCAACAAGCAGAAGACTACTGTGTTCCTATCAGCTTGTGCTGAGGATCTCGCCTTCATATAGCACAGTAGAGATTTAAAAATTAAAAAGTGCAGCCCACTAGAATATCATAAGACT
>30737 NS=123 contig=overlapped:13
CTGTGCATCAGTGAGTTTGTTCTATTTTCATTTCTCTTTCCTGTCGTGCTAAAAGTCTGGTTTAAAAAAAATGCTCTCCTGACTGGAGGAGTGGAAGAGTGTCTTCGTATTCTTAGTCCCAGAGGACGGGAACGGGTCTCTCCCATCCTTTCAGGGTGGGAAACAGGCCCCAGTGCTTCCGTTTGATGAGTTGTGGTAAACACACACACAAAAACTTACCAGTGTAGCTATTTTCAAGTGTAACTTCAGTGGCGTTTCGTCACACACGACT
>30738 NS=81 contig=separate
GTGTGTCTCTGTGTGTAGCCTACCTTTGAGTGCAAGTGTCCACTAAGTAGAGAAAAACATATAAGAGCTCCTGGGGATAATGTCTTAAGAGTTTGTAAACTGCCTGACTTGGGTGCTGGGAACCAAATTCTGGTTCTCTANNNNNNNNNNTAGACCAAAGCTCTTACATTCATTGTGCCTTCTTTTCATTAATGTCACCTGAAACTTGGCAAAGTGGGAAAGTTGAAAAGGCTGTCCTGTGATCAACTGAGCACTCAGCCTCTTATTCTTAATACTGACCAGACACACAGGACT
>30739 NS=106 contig=overlapped:31
CAATGAGTGTTTCACAAGAGCCTTCAAGTTCCCCCATGAGAGGGTGCTCTCACCTGTGTCCTGACGGGAAGAGATGGAGCCACACAGCTACAGAGTACGAATGGTGGTGGTAGGGGATGGGGTGGTGGTGACGGTCAAGGTGCATGGCCTGCAGTGTGCTTGGTCTTGTTTTAAATCGTGTTCTGGAAACTATCCTTGGATTTCCCTGAACATGTTTGATGACAAGTCTTTTCTTATTCCATCATGGGACT
>30740 NS=113 contig=overlapped:12
ACGTGACCCCAGAGGCAAGCCCAGGTCAGGGATATCAGCCTGACCTTTGGCGGTATCAAACCCCCACTGCTGCAGGGCCGTTGACCCAGACATGGCCCTTGGTGGCAGAACAGGCCAGAACCTCACCGTGGCCTTAGGTGGCATCACTGGCTACTCACTTCAGGCTTTTCCTCACTACCCTTGAATCTTAAGTTCTGCCTCTCTGCATTGGCACACATCCTTCTGCTTCTCTTTCTCTTCCGTTTCTTCACCATTTACTTGCTCATCTGACT
>30741 NS=102 contig=separate
TAGTGTGGGTTCAACAAGAACATGCACTTACGGGTGTGAAATATGAGAGTGAGCAGAAAGATTAAAAACAGTTTCAATTAAAACATTATTCATGAATTATTGAATATCTGTGCAAAATGAATATGGAATAATTTCATCTTNNNNNNNNNNCTTTGTAGAGTGAATATTGAGCCCTCACACAGCCTCCCGCTCAGGAAGACCCCGAAGAATGGAAATGCTACTGTAGACATCTAACAGTCTTAGCCTGGCAAAGGCATCTTACGTCTCAGTTTAGCATTTTAATCTCATGAGACT
>30742 NS=85 contig=separate
AAGTGTCCTGCATGGCCTAGATCAGGTTCACACTTGGCTCTCCTCAAACCTCATTTAAAGGTCTTTCTGTCAAGGCTTTGTGTTTAAGTTGTGTGTCTGTGTGGGGTCATGTACTCCTGTGTGGCGGTATCCTAGGGAGTCAAAAAACAGTGGATCCCCAGAGCTGGAGCCGCCGGCAGCATTAAGCTTCCTGCTGACTGAGCCTCGGGAGCACTCAGCCCTCCTAACTGCCGGGCCGTCTTTCCAGCTCCCTCTTTGTTAGTTTTGAAGCAATTAACTTTGTCTCATGTGACT
>30743 NS=92 contig=overlapped:7
TCATGAGGGAGGGCGAAGCTTGCTATGGGTGGTGCTGTCTCTGGGCGGTGCTCCTGAGTTGTATGAAAAAAACAGGATGAGCAAACCATGAGGAACAGGCCACTAAACAGTGTTCATCCGCAGCCTATATATCAGTTCCTGCCTCCAGGTCCCGGCCTTGACTTTCTTCTATAATGAACTGTGATATGGAAATAGAAGAGGAAATAAACTCTTTCCTCCCCCAGTTGCTTTAGGTCATGGAGCTTTATCACAACAATATAAACCTCTCCATTAGACT
>30744 NS=86 contig=separate
CAGTGTCCCCTGAGACTCTGCCTCTGTTCCCTAGCAGCTGGTGTGGGCTCAACCGGGTTGGGTTGAAGAGAAGTGAGGTGACTGGTACTTGTGCAGGTGTCTGATGGGCTTAGCTGTGGAAGATGCAGGAGGTAGAGGATNNNNNNNNNNGGATGCTCGCTCTCTCTCCCATGAGATTCCATCGCTTCCACAGTAGGGGAAGGTGAGGGGCCAGACCTCATTAAAAGAAATGCAGCTTTTCTTCTGGGGCCTGGTGTAAGGGGCCATGCTGGCATGATCCAGTCCCACTAGACT
>30745 NS=74 contig=separate
GGGTGGGACCCAAGAAGGCAACCATTGCAATCTAAGATGAGGAGCTTCAAGGGAGACTTTGAAACTGGACTCTGACCATAGCTGGAAGAGAAAGTGTTGAATAAATTGGTGACATTTGATATCTCTGCCCTGGAAGAACANNNNNNNNNNTGCATTGATTAATTGACTGATTGATTGATTGATTGATTGATTGTCTGTGGCTCCTTGCTGGTCCTTATACCCTAATTTCCTCTTTGGTTTATTTTTTAGGCAGCTTTCCAACCACTATTTAATCTTACAAGGCCTCATTTGACT
>30746 NS=101 contig=separate
TGGTGGTGGGGACATAGCTCAGCCAGTGAAATGATTGGTTTGCAATTATAAGAACGTGGGTTTGGCAGCTGGAACCTATGTAAAAACAAAGAAGGACAGGGAATGGTGTTCACACTTACTAACCCAGTGTTGGGAATCCANNNNNNNNNNGTGAGTCTTGTTTACCACTCTGCCTGTCTTACTGGGTGAATTTAGGGTCAATGTCTCAAAAACCAAAATGAGACAGCATTTATTTTCAAATCAAAGTTGTCATCTGGATTTTACATGCAAAGTTGTCATCTGGCCCATGCGACT
>30747 NS=70 contig=overlapped:104
GGGTGTTGGGAACTGAACCCAGGACCTCTGGAAGAGCAACCTCTCAGCTGCAGAACCATCTCACCGGGACTCTGTCATGAGGATTTTTTTTTTAATTCACTTTGTGAATTCACACGGCACATAACAGCTTGGTGAGGCCTTAAACCTAACAGTCACTCCATTCCACTCTGAACACTGGACT
>30748 NS=66 contig=overlapped:117
GGATGAGACAGACAGTAACAACTGCAATCCAAGATGTGGAAAAACAGGAACCTGTGTATACCGTGGAGGGAAGAGAAAACAGGATGTCTGTTTTGAAAGACAGTCTGCAACCTCCTTCAAGAGTTACACATGAAATTTCCTTATGATGCAGCTACAAGCACCCGACT
>30749 NS=98 contig=overlapped:23
GTGTGAATGCTTGACCATAAAAAGTGGCACTATTAAGAGGTGTGGCCTCATTGGAGTAGGTGTGGCCTCATTAGAGTAGGTGTGGCCTTGTTGGAGGAAGTGTGTCACTGTAGGGGCAGGCTGTGAGGTCCCATACGCTCAAGCTACACCCAATGTGGCACACAGTCACTTCTGCTGCCTGCAGGTCAAGATGTAAAACTCTCAGCCCAGTCTTCAGCACCATGTCTGTCTGCAAGCCACCATGCTTCCAGCCATGAGACT
>30750 NS=126 contig=separate
GAGTGCAGGTGAAATTGACGTTTTCTTGCTTACCTGCTCACCCAATCCGAAGAGCTGATTTTGTAACCTTGTTGGCTCAAATCTTACAGAGTTTGGATCCACAAGATCTTATTTCAGTTTAGATGGTAGCAATTGAACCTGNNNNNNNNNNCATCTGAAATGAAATTAATAACCTCACTCTTTTTAAAGGTTAAGCTTCCTCAGACGGTAAGCTTTAGGGAAGGTAAATATATCTTTCACTGTGGTAGTTTTGCAGCAGCCCATTTAGCAAATGGTAAAAGTTAGCCATTCGACT
>30751 NS=130 contig=overlapped:78
GGATGTTTGGGTTGGTGCTCCTACAAACCTTCTGAACTGTTCAGAGGATGGACAGGGCACACTTAAACAAACCCAGTGGAAGGGATTCTGCAATATCCCTATCTGTTTAAAAACAAGTCCTGAAATGCTATGAGGCACAATACCTAGTATTTTCCCCAAAGGATCTTTCAATCTAGTTCACTGGACCAGTTCACCATCACAGGACT
>30752 NS=83 contig=separate
TCATGGGACATCTTGTTTAGGGCATGGCTCACTCTTAGCCTTCCTGCAAATGCAGGACCCAGGAGGGCCAGGAAGGAGAAGACTGGCAGGGCGCTTAACTCTCGTGCTGCAGGCAGCTTCTATGGACCTGTCTGCTGGAANNNNNNNNNNGGAAGCTTGGCACTGCTTCTTTCCTGACCCTTAGGCCTGGGCCAGTTTTGTCTGTTAACTCTGGCTTTGACCCCACAAGTCCATTATATAGACATGCATTATCCAACACTAGATCTGTGTGTGTTTGCGCGTGTGCACGTGACT
>30753 NS=97 contig=separate
AAATGGGCAGCCAAGGAAAGCGGGCCTGGAAGCCAGTGAGAGGGCTTTGGCACGGGTGCAAACATGGCACTGGTCATCACACGGCTGTCTGCGAGGCCTGCCTGAGCAGTGGCATCTGTGTCACACCGGGGCCGTGTCTCNNNNNNNNNNGGCTTATATCCCCACACTGCACATTCTAAGGGGCAGATACAAGTATTATTGTGTTTCGTGACTTTTCCAGGGGAAATGTAGACAAATATCTATTCACCTCAGGTATGGCACCAACAACAGACCAAGGAATGATTCCATCCGACT
>30754 NS=93 contig=separate
TGATGAGCACTATCACCAGAGGGACCTGCAGACTATTTCCTGCCCCATCTCAGAATCTTCATCTCCATAAAGAAAGGGTAAGAAAATTCCGTCCTCTCAGCACAATAGTTGATGATCCCATGGAAACTACTTATAATGATNNNNNNNNNNATTTGTCTCATTAATTCCTGGTTTCAGACCCAACTATGATATATATATGTATTTCAAATTCTATCTGGACTTTAATTTTAAAGGGGACTAGTGGGAAATGGAGGAGTGACAGAAGAGTGTAATGGAGAACAAATACACATGACT
>30755 NS=75 contig=separate
CAATGATGGATTAACAGTTCGAAGTATGATCTTAGATTTTATATTGATGTTAACTTAGACTGAAAATTGTTCTGGATAAAAGAGGCTGTCATGTATATCAACCAGAGTAGCTGGGCAATGACATTTCTCTCTGCCTGTAGATACAGTGCTTATAGTATCTGGTTCAAAAATAGTCCTGTGAAGGGAAGTCAGCTTCCAACGGGATCAAATTTTGTTAAGCTTAAGAAGGTAGTTAGTTCCTAAGAACCGGAATCTGCGAATCCTAACTTTGTGTCTGTGAAGCCACATTAGACT
>30756 NS=131 contig=separate
ATATGGGTGGATTAACCCTGGGTAAGTATAACAGTACTCTTAAGTGGGGAGTTTCGGGGACAGTTCTGAGCTGTCCTGATAGGTGACAGGTGACAGATTCAGAATCACATAGGTTACCTGAGTGCAGACTCTGGCCCCAGNNNNNNNNNNGTAGGTCTCTAATGGTGCAGGAATCCTTTAGATGCATGCCTGAGAGAGCCACACCATTCACCCTTGTCCCTTGTAATATGAGGTGAATCAAGACAGAGCCAAGCCAAGGGAACCCCATCACAATCCTACTGAGTACATATGACT
>30757 NS=77 contig=separate
ATGTGGCATTTATCCTGCCCACAGTACACTGCTGAGCTAGTGCCAAAAAGAAAGAGAGAGAGAGAGAGTCGTGGTGACAAACATTCAATTAACATCTGGATTTAGCAATGGGAGCAGGGAACATATGTTTGCTGTTAAGAAAGGATNNNNNNTTATCTACTTGGCTTTATTTTGACATTTCTGCTTTAAAAATAACATTGCCTAAACCCTAAGTGATATCATGCCCTGTTTTCAGGGAAGTCCAGAAATGAGCAACAGTCCTGAGAAGAGGGAAAGATCCCAGTGCACACAGGACT
>30758 NS=114 contig=separate
AAGTGATTAAGTAACTTGACTTCCGTGCCTTCCTCCCCCAGCTGCCAAACAATTGGTTGTTAGACTAAGATTAGTGAGTCTGAGAGATGAGAGTCGGAGCAAGCCTGGGTACGCTGGGCACACAGCTCTGGCCTCCACCTNNNNNNNNNNTTCACTCAGCAGGTCTTAGTGGTAACCAGGGGCCGTCACGTGACCTTCTCCTTCCGTTCAGAGGCAGCTGCTGTCCGGGCAGAATCAACTTGCCCAGATCTAGTTAGCTGCTTGATTTGGGGACAATTCTTCAGCCATTGGACT
>30759 NS=123 contig=overlapped:18
ACATGGGTAACAATCGAAGGCTTTGACACAAACGTCGGCTCCTTGGACATGAAGGCATGGCGAAAAGCCCACGTCTTGCATTTCAGCTTCCCATCAGCAGTTAATCCCTGAAGAATGAAGCTTTAAAATTGCCTGGTTATTTTCACTTGTGAGATATGGCGGTGGTGGTACAAGCCCTCCCTGCTTAACAAAAGGGCTGCCTTTTGAGAAATACATCATTCGAGGACTTCCCACTGTGCAGGGGTCCCAGAACGGCTCACGCGACT
>30760 NS=76 contig=overlapped:7
AAGTGTTTTGGTGCTGTGTTATATAATTAACCACTAGCTGCCCCAGTGGGCCAACTCTGAACTCTCGGCTTCTAAACATCACAGATGTATTTCTTCCTCGTACATAGTCAGCAGGGATGCTCACCTACCCAGAAACCATAGACTCTTCCATCTACATCATGGGGTGTGTGGTGGGGTGACCTTTGAGGTTCCAAAGGCCTTGTACTATTTCCTGTCTCTCTCTCCTTTCTGCTTCTGGTCCAAGATGTGTGCCCTCAGCACCCTGGTCCACCCGACT
>30761 NS=108 contig=separate
TAGTGTGCCCTACTCATGCTGAGACACATATCCATCCACTCCTTTCCATTTCTACCACAACCTAGTGTCACGCTTGGGCACTGCAATATCACCACCCCCAAATCTTCAATCCTGTTCTTCCGCAATCCTTCCTTCACATANNNNNNNNNNGTTTTTCTCAAGCAAGTGATCTTGCCACTCAGAGCTTATCAAATGATTGCAATGAAGAGCTGACAAGATGGCTCAATGTTTGGTAAAGCACTGAAGATGTAAGCTTGACGGCCTAAACTCCGTTCCTAGAAGCCACATAAGACT
>30762 NS=61 contig=overlapped:103
TAGTGCATGCCTTTAATCCTAGCACTCAGGGAGGCAGAGGCAGGCAGATTGATGTGAGTTCGAGGCCAGCCTAGTCTATAAATCGAGTCTAGGACAGCCAAGGCTACACAGAGAAACCCTGTCTTAAAAAACAAATACAAACAATTTATGTGACTGTGTGAGTGCCTACATGCATTTGACT
>30763 NS=124 contig=overlapped:21
ATATGTTGTGTGAGAACACCAAACACCTACACCTATTGAGTCTGGGGCTTAAACTCAAGCTGGTTGTTGTGGCCTGGGCTCTGAATCCCAACACAAGGAAGATGGAGACAGGTGGCCAGTTAGCCTAGCTGTATTGGCAAGCTATAGGCCAATGAGAATCTCTGTCTCAAAAGAATAACTAAGGGGGATGGCTTCTGAGGCTGACCATAGAGGTTGACTTCTAGCCTCTATACACACACGACCTGACACATGGTCACATGACT
>30764 NS=113 contig=separate
GAGTGTGTTTCTACATGTTCAGGTAGAATCACTGACAACAGTGGCCAAACACAGGCAAAGGAGACACAGGATCGTGGTTATCGTCTCCAAGATCTTGCTCATGTTACTTCCCTTCCTCATACTTGACTTCCTTATACCTGNNNNNNNNNNGAAATGATTAGTAAGAGTAACACCTGGCTTAGTGGGTGATTGTGGGGTGAAAGGTGAGAAAAGAGACCTTGAACTTCAAGGTTCTGGGTAAAGTGTGTCATTTGGCACACTTTTATTGAAAACTTGGTTAAAATACATTTGACT
>30765 NS=116 contig=overlapped:55
GTATGAATGCTGAGTGAGTCTGACCCCAGCCTTGCACCAAACATAGCCTCCAGCTGGTCTCACTGGATCAGTACTTCCTTGGCCATGCCTCCAGATGGTCCCAGGCACACGAACAGGTCAGGCAGGGGTGCACCTGCCTGAGCATTGGGAACTTTGGTGTACAGATGAGGCCTTGCTAGCTACAAGTGTCACCAAGGAGGTTGGCCCATGAAGTGTTCCACACAGGACT
>30766 NS=118 contig=separate
TCATGGTGAGAGAACAGTTATTGCATCACTGGGCTGCAGTCAGGGGCAGGGATGGGCGTGTATCCGGGTGAGTGGCACCCCACCTGGGATGTCTGCACGTTTGGGCAGTGAGGCACTGCCTCAGCTGACCAGACAGACGAGGGGNNNNNNTGTGTGGGAGACAGAACTGAATGCCCCGCGATGGGGAGCCTGGCTGGTGGTGGCTCCTGTGCCAACGCCACGGCCCGCTGCCCACAGAGCCAGCCACTGTTCGAGCTGCGCTGCTCCAACAATGTTGTGCATGTGCATAGGACT
>30767 NS=127 contig=separate
CAGTGAGATAGGACATTACTCAGGAGACTGTTAAGCAGCAAGTCAAATACTGGAAGGACAAACAATCCCAGCCTAGAGTCTGCTGAACAACAAACAAGGCTTAGATGAGGAGAGAGACACACAGCCCAGAACAAACAGCACTCCAGGATGTGCCGCCCTGGTGAACTCCTTTGGCCTTCCTGGTACTTAGCTGCCTATGGCTGCGACAGATGGTGTGGGCTCTGTACGTCACACCTGGGTCAGTTCAGTGTGGTCAGATCTGGCTGTGGGGAGTTGGCCCTTCCTCATGGGACT
>30768 NS=120 contig=overlapped:101
AGGTGTGCTGGCCTAATTGACCTGCACTTTGTTTCTCTAAAATCTGAGGCTCCTATGAGAGCCAAAGGGCCAATGGATGTTATGAGACCTGGAGATAGGCTCAGGGCCTCCTACAGCATAGAGCCCAAGAGTTTGCCAAAGGAGGTTTAAGGCTGAGCTGCAGAGGCGAGTCTCCACAGGACT
>30769 NS=113 contig=overlapped:15
GGATGTGCACTAGCTCTCTAGTTCACCCCCAGCGTCACTCCTAGAGCCTTCTCCTCCTTAGGGTCTTGGATCAAAACAGGAAATGGAATCTTAAACCAGTGAAACAGTATCCTAGGCAAGATCCAGCTGAGGTTGGGCTCAGGGCTTGGTGCAGTCTTGAGTGTACAGTCTATTTCCAGACTGATCAGCCGGATGGCCTTAGTTTCTTCCTTGCCTCGTGACTTTAGATGAAGTAAAAACTCATCCTGTCATTTGGAATGCACACGACT
>30770 NS=126 contig=overlapped:19
CAGTGACATTACCCCTTGAGTAATCACTGTGTTTCACAGGCTCAAAGACCAAGAGCAGATGGATAGCTCTGTCGGCTGTGGCTCCCTCCTAGAGTCCTAGAACCTTGACTGCAGTTGCCTGATAGGCAAGATGGAGCAAAGGTGACTAAGGCACGAAGCCAGTTACCCAGCAGGCTGCCTCACTGGATCCTTCATGGGAACCAGGGTCTTTTATGGATCTCCAGGCCACCCAAGGAGCATACACCGGCCTGGCTCTGCACTGGACT
>30771 NS=92 contig=overlapped:10
CCATGCTATTCTTCTCTCTCTTCCTACTCTCTCTGTTTATCTCTGTCTTTTTCTCTCTCTATCCTCATGACCTACTCAGGCCCTAACTCCTCTTCCCTTTCCTTCCCCCAAATAAATCTCTTGATATATATGTATATCTAAAATCCCCCGAAGTAAAACAACAATAAAAACCAAGCAGTCATTTACCTTGTGTGCTGCTTGTAGATTTTAAGAGTAAAACACTATTTTAGCTTTTTATAGACTCCAGGCTTGCCCAGGAGTCAGTCACATGACT
>30772 NS=86 contig=separate
CTGTGTACTGTTATTTACATGGATTTAGGAGAAATGAACTTTCTGTGGCTGGGCTAATGCTTTGTTGAAATAAATTTATACGTCAGGAAACAGAAAATTCATAATCTGCTAACATTTTTTCATAGGCTATTGATTGCTGTNNNNNNNNNNTGGTTTTTCACAAGCATTCTCACAGTATCGCTGTTAGCTAAAGATTTTCCCATTTTCTTCTTATCTGTGTTGTCTTTTGAAAAGACAAAGGCTCTCAACAAGGAACTCTGACTCCATGCTTAAGCACTACAATCCCACAAGACT
>30773 NS=87 contig=overlapped:22
GTATGCCGCCCTGATGTCTCCCCCAACCCCAGCCACATACCTGCCTAGCCGAGTCTCAAACTCATTGACCCAACATGGAACCACTGATGCCCGCTCCTGGCTCCAGCCCCAAGCTCACCTGGTGCTCCCACTTGCACGCTGCTGGTCCACCAACCCTGTCTTGCATGCTCGCAGCTAGTCCATTGGCAGATTCGATCAGTTCATCCCTAAGCATGAGCTATTCTCATCCCCACCTATGGCCTTCTCCTCTCTTACATTCGACT
>30774 NS=29 contig=separate
TCATGGCAGCTCACAACCATCTTTAACTCCAGTTCTGAGGGATCCAACGTCTTCTGGCCTCCCTGGACACACACATACACGGAGACAAACCCCCATAGGTATTAACTAAATAAATCTAAAAGAAAATTTTTTCCTCAGTTNNNNNNNNNNACCTTTGCAATTATCAAATAAGCCTGTTGTCATGTAAAATATGCTCCACATTCACAAGAGAACTATAACTGTGGAGATCGACCCTGAAAAGTTCTTAGTTCCGCCTATGCACCATGGCACTCGCACGGCCACCCCCATATGACT
>30775 NS=105 contig=overlapped:9
TTGTGTGCTTGAAATATTAATTTCTTTTGATGAACAGCTCTCTCCTCCACTAGCTCATTTCCAGTCCTTCCTTCAAATCTTAGCACATTACTAAAACTATGAAGAAAACTCAGTCTTTCTGCAGTGTCACTTTGTCCATCCACCGCTCTGCTAGCATCCTTGAACCACTGCCCACCTGGGAATCAGGACCACCAGTTCTGGGTGCTTTGGTTCTGGCTAGGCTCATCTTTTTGTTCTACACACACACCAAGCACTCTCCATGTCTACACAGGACT
>30776 NS=120 contig=overlapped:82
TCATGAAATTCTCAGCCAGGGGGCCCGAGAATAGAGGGAGCGTGGAAAATGTGGCTTCACCCACGGGACACGATCAGTCTTTTTGAAGGGTGAGAGCCATTCTGTTCAGTGGACAGAGGGGGAAACTGAGTCAGACAAAGCAGACTCACAAGGGGAAGGACCTGCAGGCTGGGGTACTTGGCTTCGGTCCTAGCACTGGACT
>30777 NS=88 contig=separate
GTGTGTTTTCGTAATCAGGATGGCTTGAGTCAGCGGGCTGCGTGGCACGCCAGGCTGTACCCAGTCGGTCAGTCGCTGACAGTAATTTTCCTTCCTTCACTAACTGCCCTTGCTAAGTTGCAGTGGAGCTGGTTGTGTTGNNNNNNNNNNCAGCTGAGTGCTGTGCCACAGGCCTGCAAGCCTAGTCCTGAGAAGGCCAACACTGAGGATCACCGTGAACTTGGAACCAGCCTGATCTAGGTATTAGACTCCCATAACAAAAGAGCAGGGCTAAGTGTGGTGGTGCACGTGACT
>30778 NS=104 contig=separate
TTGTGCTAAGCTCAAATATGATGATGGGTTTAAGAATTACCTCTCAAAAGGCTGACACCTGACACTCATCTTGCTCTCTTCATTCTGGCTACGGATGAGTGAATTCTGGGCATTCTTTGTTTTCTATGGAAACATCAGAANNNNNNNNNNACACAGCTCAACATTCTAGACATACCTCCCACCACTGACAGGCAACACAGGTAATGACACAAAGGGCTTTTCAATATTGCATGCCTGTCACTTTAAGCTCTTTAGTATTACGACATTCCTAAATGGAATCTAATTCATAAGACT
>30779 NS=106 contig=overlapped:22
CTATGATAAACATGCTGTGACAACAGCAGCTTAATGGAGAAAAGGCTTTTTTTAAACTCACAGTTCATGATGGGGCCGTCAAGGCGGCAGGTGCTCGAATTATGTCCATAGTCGCAAGAGAGCAACGCAAGCTCGCTGGTGCTAGGTTAGCTGTCTGCATTTCACTCAGCGCGGGACTCCCTGCCCAGGAAATGGTCCCACCTGCAATTAAGAAGAATCTACCCACATCAGTTAATTGAATCAAGATACTCCCCACAGGACT
>30780 NS=32 contig=overlapped:91
TGATGGGTGTAAGGATGAAATCTCAGGGTCAGTTTCATTTACTGTTGTGAGCCGCGTGATCGTCTCGCCAGCAAGAACGCACACGGACAACAGGATCCTTCTGCAGCAGGCTTTATTACAGTCAAGCGATGAAAGGAGGAGAGACCGAGCCCCGAAGTGGCGCTGTTTATATAAGCCCTGGTCGCACTTGACT
>30781 NS=77 contig=overlapped:6
GCGTGCTGAAGGCAGGTGGCAGGGCACCCAGGCGGGTGGATGGCAGGATCTCTCTCTACAGAGGAAGCACCAGAACAGCAACATCACACACCCAGTGACCCCCTGGCCTTAAGGATAACTGCACCAGGCTGCTGGGAACTTCCACTTTGAGTCTCTTTTTCTTGTTCCTTGGCTCAGTTTTGTTTTGCTAGTCTCACAGGCTTCTGTAGTTGGTAAAAGCAACTGTGGGTGGGAAGCTGCTATCCTGTGCCCACTCGCTCTGGGCCCTGCACTGGACT
>30782 NS=92 contig=separate
ATATGATTCTAGCACTTGAGATTTCTAGAAAAAAAAATCTCTCGGGTTGTGGCATTAAATTTTTCAGGGCCTAACAACACCAGCCCTCTAGATGACAGTTCAAAAAGTAGATAGGTGCTTTCACAGAGGATGTAGTATAANNNNNNNNNNAGTATAATAGAACATCTAGATACTAATTTAAAATTAAGGTGTGGTGACTGTTAGCCAAGAGAAAGCATACAGAATAAATAGGAAGTGTATTTAACCTCATCTAAGATCTCAAGTAAGCAGTTTCTAACAAAAAAACATTTGACT
>30783 NS=120 contig=separate
GTGTGTCTACTGAAAGCATCTCCAGAAATACTTCCATCATTCTAACATCTCTCCCCTGCCGGATCTGATCAACAGCCAAGTTGTTTATTGTTAAAATAAAGCTGTCACTTGTCCCTTTGTGACAATGACATTGAATTGTTTATNNNNNNNTTTTCCTGGAGCCAAGCAGTTTTTAGCTTTACTTATAAAGACAGCCTGCTTCTGCGGAACACTTTCTTCTCCCGGGAGAGATATGCATAGCTAGATGATAAACAGAGGGAAAGCAAAAGGAGCCTAAGGAAGGCACATGGGACT
>30784 NS=46 contig=separate
TTGTGGCTCTAAAATCTGCCCATTGTTGATTATTTATACCAGATCTCCCCCCTGAACCTCAGGCATGTCATATTTCACAGTAAATACCATAAAATGTCTCACAGAATCTCAAATTTAAGATGTCTGTCTAAAACAAAGCANNNNNNNNNNATTATTGGCAAGATGCCTCAGTAGGTCTAGGTTCAGCAAAACTAATGACATGAGTTAGATCTCCAGAACCTACATGGTGGAAGGAAAGAACTGACTACTGCAAATTATCCTCCTACCTTCACATACATACTGTGACACGTGACT
>30785 NS=135 contig=overlapped:19
GAGTGGAAGTGTAGATTCTGGAAGAACCTGGCACTCATTCAGAGGTGATTTCCAAAGGAAATACTTAGGAACCTGCTTTTTCCCTCTTAGAGTCTGGGAGAGTCAGTTTGCTTGAATGGTGGTGTCGGTGTCACAGACCAAAACAGCAAACAGCCCCACATTGATCACAACTGTAGCCCTTACTCCTACAATTTCTTTAGCCCCCAATTCCCAGCAAGCTTTCTTCTGCAGTACAACATGTATCCCTGCCTCAGTGACATCCGACT
>30786 NS=89 contig=separate
GAGTGCTGATCTTCTACAGAGACTCAGAGGATATTGAGAAGGAGGAGCAGGCTGCAGCTGAGGAGGCTGTAACCAAGGAAGACTTCCAGGGAGAATGGACTGTGCCAGCTCCTAAGTTCACTGCTGCTCAGCCAGAGGTGNNNNNNNNNNGCAGACTGGTCTGAGGGTGTTGCAGGTACCCTCTGTACCCATCCAGCACTTCTCTACTTAAGACGGAAGTGCCCAGCCAGCTACTAAGGGCTGGTCAGCAGCTCCCACAGTGCAGGCCACCAAGTGGGTTGGAACCACCAGACT
>30787 NS=105 contig=overlapped:74
AGATGCAGGTAAGCCTGTTTGCAACTGTGTCATGTACCAGGAGGTGGCAGCATGGACTCAACTATTTGTACCCTGACATTTCCCGGTGCTACTGCATGGTAGAGCTGGACATGCTTGCTTACATACCTGGTGTGTCCCAGGGATTTCAACTGGTGGTCTGAGCACACTTGTTTGCAAGCATGTTGTGTTTGAAAGCCATAACATGTGACT
>30788 NS=113 contig=separate
AAATGATTTCTAAGTGAGTAGTTATTAGCAACAGGAGTACCCATGAGACAGGCCGGAGAAGAGATCAGTGCTAATGAGATCCTGCTCAGTCCCAGAGGACCTGAGCTTGGTTCCCAGCACCCACGCCTGGCAGCTCGTAGTTGCTTATGAGGGAACCCAGCCGCTCTTCTGGCCTCCACAGGCACTGCTTTTTAAGATGATGTCATGAAACGCTAGGGAGATGACTGACAGACAGGTTGAGAGCACTGGCTGTTCTTGCAGAGGACTTGAGGGTCTTGTTCCCAGCACTGGACT
>30789 NS=66 contig=overlapped:65
TGGTGAGTACCACTGCATGTCTGACCTCCTGTTCAGGAAGACTCCTAATTCCAGAGGCTTGTACTACAAAGTCGAGTTTGTGTATGACTGTTATGACTTTCCAGATCAAGAATAGAAAGTCTGGGGTTCAAGAGATGACCCAGTAATTTGGGCACTTGCTGATCTTCCAGAGGAATGTAGTTCAGTTCCCAGCACTCACACTGGGTGGTTCATAAGACT
>30790 NS=18 contig=overlapped:87
ACATGTAGCATATACTCACACAGACATACAAACACATTAAGGGTAAATAAATCTAAATCTTTGCCCAGGTGTGGTAGTGCATACCTTCATTCTAGCAGCTGGGAGAAAGAAGCAAGTGGATTTCTGTGAGCTCAAGGCTAGCCAAAACTACATAGTCCCCATATCAAAGGAAAAACACACGATCCCACCATCCGACT
>30791 NS=122 contig=separate
TTGTGGTAAATTTTGGAGAAGGTTCTGTGTGATGCTGTGAAGGTATATTTTTTAGTGTTTGTGTGGGATGTTCTATAGATAACTGTTAGGTCCATTTGGTTCATAACATCAATTAGTTTCATCATTTCTATATTTCGTTTNNNNNNNNNNCCTGTCAATTGATGATAGTGGGGTATTAAGGTCTTCCACTATTAATGTGTGGGGTTCAATTAAGATTTAGCAATATTTCTTTTACATATGTCAGTGCCCTTCTATTTGGGGCATGGATGTTCAGAATTGAAATGTCATCTGACT
>30792 NS=37 contig=overlapped:76
TGGTGATTTAGTAACACCAGCCTTCCTAGCTCCACTCCTCTTAGCTTCCAGTTTTGGAGCAACCTGAGAAAAGCAAGTATGCTATACCAGCCAATCACAAACTATGTCTTTTACCAGGCTGGACCCCAGCTTCTTCTTGCCAACAACTTCCTTTCAGGACAGGGTGAAAGCTTCCCATTTGCTTAGCTTTAAGCTTTTACACTTGACT
>30793 NS=113 contig=separate
CAGTGCTGTTAACCACCCTTACATAGCTCCTGAAGCACTGATTTATATTCTAAGTCTACTAAAATCATACAAACAGGTCATTAGAAGATGAACTGCTGTGCATTATCATTTTATAAACTGACTTTTAGGACAGCATACAGNNNNNNNNNNCTCCACGTATTTGTGAGTTAGGCTTTGTTCTCATTTGTGCTATGGATTATCTGTATGGGAAAGGGAGCTGGTTTTCTCAATGTGCGGAGAAAATCAGTTTGAATTTGTACTTTAATTGGTTAAGGTTGAGAATAACATTTGACT
>30794 NS=44 contig=separate
AAATGTGGAAGATGTAAAGAATCCTATGAGAACGTCTCCTATCTGGAGGCCTGGGGAGATGGCTTATTTGGTAAAAATGCTCACCATTCAAGCATGAGGATCTGAATTTGACTCCCCACAACTCATGAGTAAAACAAAATCANNNNNNNNAGAGAACCCTTGAGGCATTTGGCCACAAAAATTAACAGGTTCTATTCATCACAACACCCTATCTCAGTTGAAGAAGATACCTGATGTTGACCTCTGACCTTTATGTACACACATGAACACTCACACATACACTCACATATGACT
>30795 NS=123 contig=overlapped:36
CCGTGCGGACGTGTCTTTCCAGAGTGGCCGGGTATGCCCCTGGGGTCTCCAGGTGCTGATGTTGGAGCATGTGCCTGCCCTGCGGGGAAACCTTGAGCTTCAGAGCAGAGTTGAGCTTTGTGCAGCAGGCCAAGCAGCTGGGAGTGGCTGCATCTGTTCACACAGTCTCCCAGTCTGGCAGGGGAGGGTATATATTACACTTCAATTTTACTCACTAGTAGTTACAAATTTAAATTATCCATTGGACT
>30796 NS=75 contig=overlapped:29
CTGTGAAGGGATCTCTTGACTGGGCTAGCTACATGGAAAGCTCAGTGTAAATGAGGGTGCATTCCTTGGGCTAGGATGCCAGTCTGAATAAAAAGAGGGAGCCAGCAGAGCACCAGCACTCTTCTCTCTCTCTCTGCTTCCTGGCTGTGGATCACTGTCACCCATAGTCCCAGCTTCCTACCTATGATGAACTGTATCCCCCGGAACTGTAAGCCAAGGCAAATCTGTCTTCCCTTAACTTATTTCCATCAGACT
>30797 NS=99 contig=separate
GGATGTCACAGCTAGTTCTTTCCTGACCGTGCCAAGCCCTGGCATGTTCTGAGCAGTTTTGCTCCTGACAGTGTCGAGTTCTGCTGCTCCTACCACATAGTGTTGTAGCTGTCTCAACAGAGGCCGGGCACACCAGGGTTNNNNNNNNNNTGGTCTTCATCTTCTGCAAAATGAAGCCTCTTGATAAGATGTGAGGGCCTCCTTATGACCCAGATAATATGATTTGTACCAAGAATGATAGTATTACTTCTCAAGATATTTTTCTAACTAATGCATAAAATTGTACATAGGACT
>30798 NS=119 contig=separate
AGGTGTTGGCTTTTGAGTCAAAACCTCCCAGGTTTGTGGTTGGAGGGCTCCTGGGCAGGCAGTCCAGCCACAAACTCCATCCTTAGGCGAGAAGCAGAAAGGAAGAAGTTTGAGGACCTTCCTGGGCGGCTGCACAGTTCACANNNNNNNNNNTCTGAAGAGTCCAATTTCTCCACAGCCTGATCAACATGTGTGATGTCTGGGTTTTTTGATTGTAGCCATCCCCCCTGGGTGTAAAGTGGTATCTCATTTGGTTTTGATTTGATGGCTAATCTGGAGAGTTTTGAGCACTGGACT
>30799 NS=87 contig=separate
CAGTGCTGGCAGTCCTGAGAAGAATGGGTAGAGGGAGGAGGTTTGCAGCCTGAGCTAGAGCTGCTGAGCTACCAATGAAAGAAGCTCACCCAAGGATGGACAGCAGCAGAAACTGGTCACTGAATTGTGCAGGGGAAGGGNNNNNNNNNNCGGACATCGACTTGGGGGGTTCTGTGTGGGAAGTGTGAATGAGTTGTCTAGACCACTCAAAGTCAAGTACCTTACAGGCAGTCAGCGTCAATTTCTAGACCTGGGGAGGAGGAGCATACACAGGGGGATCCTCAGCATAGGACT
>30800 NS=127 contig=separate
TAGTGTGGACACACAGGATGCACTGAAGTAGAGGAAACAGCTTTGTCAGTCTGTATGTGCAGATGCAGTCAGATTAGGTGAGGGACTGGCTGACTTACCCCACCACAGAGTGCCTTGCAGCAAGGCCTTCATCCCACGCACTGCCAGGGAGACTCTCATGAGGAGGGGGAGGGAGAGCTGAGCTGTGGACTTTCTCCTTAAAGAGGCCCTACACAGGAGGGGCAAAAAAGGAAGGCCTCAGGAAATGGCAGCAGGCCTGCCTCAGGGCTCATTTCCAGAACTTTCCACAGGACT
>30801 NS=92 contig=separate
AGATGGTTTTTAAAGCAATGGGAATGTGACCCAAAAAGATGCTAAAAAGCACTCAGTGCCAAGCTATGAGGAACTTTAACATTTGAAAGTTGGTTAGTTTCAAGCCAGAAAAGGCAGTAAAGTAGAAAAGATGATAGAAGNNNNNNNNNNAGGCAAGGGTCAGGAACCAAGCCCAGCAAGGCCTACTCAGACAAGGCAGGAGAAGCGTCTCCTTGGACTTAGCAACACCCAACAATACAGTTGATGCCAACCAGGATCTCAGGGCCCCAAAGAGTACACAGAAAACATAAGACT
>30802 NS=125 contig=separate
TGGTGTATGCTTTTAATCCCAGCACTTGGAAGACAGAGGCAGGTAGATCGTCATGAGTCTGAGGACAGCCTCCTCTACACAGTGAGTTCCAGGCTAGGCAAAACAAAAACAAAGAAAGAACAAAAGGAAGAAAGAAAAATNNNNNNNNNNTACCTGAGGGCTGACAAGGTGGCTCAGTGGTTATAGGTGCTTGTTGCCAAGCCTGATGACCTGGGACCCACAAGAAGGAATGAGAGAACTCATTCCCACAAGTTGTCTTCTGGGTCCCGCATGCACCCTGGGTCCCACATGACT
>30803 NS=24 contig=separate
CAGTGACATTTACTTGTCAAGTAACTTCTGCATTTCATAGGACACCTAATACTCACAGAGTAGAAAATAACCTGGGAATACAATAAACAAGGTAAGCCGCGTCTGGGACACTCAGCTCAAGGCAGTGTTTTGTAGAACTGNNNNNNNNNNACAGAACCAGTTCCTCAACGCGAACAATTTCCTTTTACAAGTACGTGCAAACGACGACCGTTTACTGTGTAAACACAAAATTTGAAATCGTCCAGGACTAATAATCCTTGTCATCTTAAAAATAATATGGAGTTACACAGGACT
>30804 NS=128 contig=separate
CAGTGAGACAGTGACTAAGACAATCTACACAAGTCTGACACCAAAGAGTTAGTAATTTCTGTATGGCTCTGGAACCTTTATGATTTCTATACTGTTTTTAGCTGCATGGTGGGTGGAGTGGACACTCATCAGTCACAAGGNNNNNNNNNNCCTCCTTTGTACTAGCATAGGCACAAAAATCAACACACTGATCCTGTAAGAGGCCAGCTTATCAACAGTATTTCAGAGTGTCATTTCAGATGCTGTATCAAATTAATTAGCCTGTACAAGATCATATGATAAGGACATAGGACT
>30805 NS=126 contig=overlapped:9
ATATGTACGTGAAATATTCTAAGACTTTTCCTTCATTTAAATTGGATACAAAAGCATAAATAATAGAGCTGGGGAGATGGCTCAGAGTTTTGGGCTCACCTATAATTCCAACCTTAGAACACTGAGAATGCTTAGAGCAAGTTGGCTAGTCACACAAGCCGTATCAGACAGCTCTGGGTTTGACTGAGACCCTGCCTCAAAAGTGAGGTGTTAAATTTATGTTTCATGACATCCTCCTCAGGCCTGCATATGCACAATCATTCACACATACGACT
>30806 NS=73 contig=overlapped:21
GGGTGCTGAGAACTGAATCTAGGTTCCCTTGAAGATCAAGCAGTGCTCTTAATTACTGAACTATTTTCTCCAGCCTCTATTTATTTTGAATTTTGAGACAGGGTCTTATGTGGCCAAGGTAGGCTTTGGACTCGTTATGTAGCCAAGCCTAACCTTGAATTCTTGATCCTCTACCTATCAATTTCTGGGATTACAGACATTCATCACCCATCTGGCTCACAAACACATTTATTGTTCCTTTATTTCCCTTCATTCATAAGACT
>30807 NS=123 contig=overlapped:21
CTGTGTTAAATGAGGAGGCGGGGAGATAGATGGCTCACTGCGTAAAGTATTTGCTGCACAACCAAGAAGGGCCAGGCTTGATCCCTAACACTCCTGTAAAAAGTTGGGCATTGCAGCTAAGGAGGCAGACGGGAAAATCCCTGGGCCTTGCCTACCACCCTGTCTACTCAGTGAGGGACTCTGTCACAAAAGAGAAGGTGGACGGCAATTGGGGAAGACCCCCACCATCTACCTTTAGCCTCCATGTGCAGGGTCACACGACT
>30808 NS=64 contig=separate
TAATGGCCCAATGCACTTTGTTCTTAATTCTATGTTTTTGTATAAAAGACATGGGAGGAGTATTCCTGTGCGTGGGTTCTCTTCAGCATTTTCCAACTCTGAAACCACATTCAAAGGGCAAGGCAAGGGGCCCCACGCTGGNNNNNNNNNAGTACAGCTGACTGCCTCCTACACAACAATTTGGCAGGACATTGGCAAGAATAAAAATAAATAATCGATCTCTGATAATGAGGATCTTTTAGTTTAGTATTAAGGACAGAGAGATGACAGTGTTTATAGTGCTTACACAAGACT
>30809 NS=33 contig=overlapped:20
AAGTGTCCCTGGGAAATTTTCTTGTAGCCTTAAGTTGAGTAAAGTAAATACTAGAACTTCATAAAAAAAAGAAAAAAAAAGCTTTCTTTGGGGGTTATGTTAATTTTCATTAAAAAAGAGGAATGAGCCTAGCCTAGAAGCTAGGCGAGGCTAGCCAGGCTGGTTGGTGATAGGAGAGGGAGGTGTCACAGGGCCATCCCCCTACACCAGGCTCTGCAGCTGATGGCCTGCAACTGCTCTTCCCAGAGCTGTGAGCATTCGACT
>30810 NS=81 contig=separate
GGATGCAGAATTCCACAACTTGCTATATTTCCCCAAATCCACTTGCCATTCTTCGTGGGACCACTTCATACATTTTGTTAGCACTATCCTACAACCTACATCAACTGGCTACTGTAGTTATTTTGGTCACGTGATGGACTNNNNNNNNNNTTCAATTTTCATTTCTTTGTGTATGACTAAGCTCCTGGTGGCATACTTCTTTTGCTCAAGTGCTCATTCAGTTTTGTTTTGTTTTGTTTTGTTTTTTAGTGAAGGTCTACTTACAGATGTGTGTGCTGGCTACAGCATTCGACT
>30811 NS=111 contig=separate
CTGTGACAAGGGCTGCAGCCACTATGAACAGTGTCACAAGTCTGGAGTGCTGGGAAAGAGCACCACAAAAGATCTGCAGCGGAAATTCTATACCTAGTGAAAGTGTCTCCGGAATGAAGATAAATAAATACGCACAACCCTTGTCACACATTTCACTTTTAATGCTGTATGTGACCGAGGCAAAGTTCTCATAGCCCAGGCTGCCTTTGCACTCCCGATCCTCCTCCAGCTGCCTTCCAAGTGCTGAGGTTACAGGCATGCACCGCCTCCTGTGTCTGTGTGGAACATGTGACT
>30812 NS=34 contig=overlapped:126
TAATGCAACAATGCAAAGTCTTGATTCATGCATACACTGAGAAATGCTCCAGTCAGGTTAGACACTCCTATCACCTTAAACATTTGTCATTTCTTTATGGAGACGACATTCAAATTCCTTTCCTTGGGGTTTTTTTGAAATAGACAGTACATTTGACT
>30813 NS=132 contig=overlapped:93
ACATGTGTTTGCCTGACAGAGAGGGGAAGGCAGAGAGAGCAGCAGCTCGCCGGAGGGAACGTGGCTAATCTTGGCACCAGGCCCCTGGGTAAGCGATGGTCGGTGGCCACCATGCGCAGGGGTTTGCAGAGTGATGTTTGAGGGGAAGGAGAGTAGGCAGTCGCAGCCCTTGGAGTCGGAGCCATAGGACT
>30814 NS=89 contig=separate
CAGTGAGAGTGTCGCTGCAAGTTTGGGGTTGTTCTGAGGTGCTGTCCCTGTGATTGTGGGCAGCACAGCTGAGGCTGCCATCCTGTGCTCCGGGGATCTCTGCTATGAGCTGGCTGTCCTGTGACACTGAACGGCTGCTTNNNNNNNNNNTCATGACGGGTAGCCCTGAGTGGAGGTGCCTCTCCTTGTGATGCTCACTGTGTCATTCTCCTCTGAGATGGTGGTCATGTTCTATTGAGTGATGTTGCCACCCCGTGATGCCAGGCAGCTCTGCTTTTGGGACGCCATCCGACT
>30815 NS=88 contig=separate
GCATGAGGTTGGAGTGTAATGACAATTCAGAAGACAAAGAAACCCAGTTGACTGTGCGCCCTTGTGTGTGTGTGTGTATGTGTGCTCGTGTGTGTACGTAGGTACACATGTGGGTAGGTGGTGGGAGAGGAACAGGAAATTTCAGTAAGAGAAGAATTTATATTTAAACTGAACATTAGAAGAGAAATGTGACTTAAGCAGTGAAGGCTGAGGGAAAGGATATCTTCTATAGAGAAAGAGAGCCTGGGCAAAGGCATTGGGCCATTCATTAATTCAGCTAGTCATCACAGGACT
>30816 NS=111 contig=separate
CAATGCCCAACCCTGATTAATATTTTCAAATCAATACCCCACCCACAAAGCAACCGGGAAATAACTACTAGAGTAAAAACTCATTGAGTCTGGCTGATGAGCAAGAGGAAGGAAGGGGAGCAGCAGAAATGCTCTCTGTANNNNNNNNNNAATTGTCTAACCTTGGATGTGAGCAGTGGGGCCTGGGTTTGCTTCTCTCTGTTCTAGTTGCCTGTGTGTTGCGGCAATAAAAAGCAATTTATAGAAGAAAAGGTCAATCTGGTTTACAACTACACATTAAAAATCCATTAGACT
>30817 NS=120 contig=overlapped:22
GAGTGGCACGATTAAGAGGTGTGGCCTTGTTGGAGGAAGTGTGTCACTGTGCAGGCAGGCCTCTTGTCAAGCCATGCCCAGTGTGGTACACAGTCTCTTCTGTTGCCTGCAGACCAACAGGTAGAACTCTCAGCAACTTCTCCAGCATCAAGTCTGCCTGTAAACCACCATGTTTCCTACCATGATGAGAACAGACTAAACCAGTGAACTGTGAGCCAGCCCCAATTAAGTGTTTTTCTTTTATAAGAGTTGCCATGGGACT
>30818 NS=113 contig=overlapped:108
GTGTGCAACGGTTCAGAAGTTTGAAATAGTGTTAAGAAGAAAGGATAGGGGAATCCTGTAATCTATGTAAAAACAGGGAATGTTGCTAAATAGTTAAATAGGGCATTTAACCTATAGTTTAGTCCCCAGCACATACATCCACGCGTGCGTGTACGCACACACACAGACACAGGACT
>30819 NS=34 contig=separate
CAATGGTTCTATCCCAATTGTGGATAGGACACCACAATCCTATTGTGACATCACAACGGTACTAGTAGAGTATCACAATCGTATTGTGACATCACAACGTTACAAGTAGGACACCACAGTTGATTTGTGACATCACTATATTTCTNNNNNACTCAGGAATTGTGACATTAGTATTGACTTGTTACATCTCAACGGTACTTGTAGGGCAACAAAATATTATTGTGATATATCAATGGTGTAATTGTATCATTACGGGGGAATTATGGCATTACAATTAAATTGTGACATCAGACT
>30820 NS=121 contig=overlapped:20
GGATGTCATCAAGTGCAAGAGGAGCCTCGCCTTCTCACAGTCATAAATCACCATCTCAGGTCTCCTCCTGATTCCTCTCTTTCCCTCATTCCTTCAGGCAATCCCCAGAAAAGGCTGACTGCCTTCAAAATGAAGACCTGAGTGTAATCCCCAGAACTATGCCCTACCCCAACACACACATACACACACACACACACACACGGGGGGGCCATGGCAGCACCCACCAGTAATCCCTGCACTTGCTGACCAGGCAGCCATCTGACT
>30821 NS=121 contig=overlapped:30
GCGTGGGAAGGCGTGCACTTAGTCTTCTCTTCCCTTTCTTGTCTTTATAGAACAGAAATCTTGCTGGGAGGCAGTGAGACAGCTGGCGATGAGGGTCCTGCCTGGCCTCACATGGAAGCTAGTCACCAGGGGGCTTATTATGCAATTGTAGAGGGCTAGAAATTTTGGTCCCAGTCTTCAACCTCTCTGAGAAGAGTAGGGATGAAGGCTAAGCTGGTCCCCCAGTGTCCAATGATTTAATCATGCATGCGACT
>30822 NS=98 contig=overlapped:6
ATGTGCCAGGAGGGAACGGCTCCTAAACTGGACTGCTGGAAGACCCACCCTTTTGTGGTTTAGGGCCCCACTGCCTGACTTCCTGCCACCTAGACAAAATTAACCAGAAATGTGGACTTGAAGAGTGATATTAACGTTTCAGAAATAGAAGCCTGGGTCTTTGGTTGATTGAATTTCCCCAAAGATCAGATTGGCTGCCCTCTGATATAAGCTGGGGGACAACCTGACAGATTTGGGGTGGGGGTGTGGTAGTCTTGGGTTTTGATATCACTGGACT
>30823 NS=86 contig=separate
GGATGCTATGTGTAAATAATATCACCTTTGACTATTAAGATTCAGAAATATGAAGCAGTCAAATGTATTTAACTCCTCCGAAATAATTAACATCAGCTCTGTACAAGAAAAACCTCTAAAAATACCTTTCAGTGCTTCAGNNNNNNNNNNTTTTAGTTAGCGCTCTCTCTGTGTATGTGTGTGTATCTCTGTGTGTATGTGTGTCTGTATGTTTCTTTGTGTGTAAATTTATCTGTGTGTGTGTACTTCTCTGCGAGCATGCGAGCGTGCGTGTGTACATGTGTGCACTTGACT
>30824 NS=120 contig=separate
TAGTGCTATAATCTTCCACCCACAAACATCTCTAAAGGCCTAAGAATAAATGTCTAAGAGCCATGGGGTCAGGTTTATCATAGCAGTAACAACATGCTCTACTGGTTTTTTATAATACCCACTCTTCTTAGGGCTCTGATNNNNNNNNNNTTAAATCTCCAATAAGAAGCAACTTGAGAGAAGAAGGATTTATTTGGGCCCATGCTTTGTTGGTACATTCCTTCATGCAGGGGTGGCACTGTGCTACTATAGCAGAGGCCACCGGAGGATGATACTGTTTGCTCTCATCTGACT
>30825 NS=43 contig=overlapped:32
CAGTGTGATGCAGCCATGATCATTCAGGCCTTTACAGCCATTGAAGCAGGACATTCTCCCCAAGCATGGTTGGATACCATAAAAGCCAAAATGTTACGCTCAGGATGCGAGGCTAAGCACTGCACTCAGGATCAGCCGCTTTGGACCCAGGGAAGAGCATGTCTGGTTGCATGCGGGTTGATGCCCCAGGTCCCGCCTCTGAGAAAAAGGTATCAGACGGGTCTGATGCTCTTTGGGTGGATGACACCTGACT
>30826 NS=118 contig=separate
TCATGCGAATTTCCTTAATGTCTCTAAACATCATTTTAGCATCTACTTAGTTTCCCACAGAGCGACATTTAAGACAGCTCACGCTTTTTTCTTTCTTTTTTTCTTTTGCTGTGACAAATAGCAGTGACAGTGGCAGGTCCANNNNNNNNNNAGGTCCACTGGGAAACAAGGGGTGCATGCAAACACCTCACTGGTTCTGGCCCTTCCCCTCAGTGAGCTACTTCCTCCTAACGGACCCCAGGCAGAAAGGAACCTGAGTCTGAGGTGACAGTCTGATGACTCTTTTCACAGGACT
>30827 NS=114 contig=overlapped:109
TCATGCGAAATAACAGAATAGGGCTGGCTTTGCACCTTCCAAGTCAGGACAGCCTTAATCTGGAGGACAATCCACCTGCCTTGAAGTCAAAACCATGGGAGTTTACGTTAAAGGCTTGGGGGCTCCTAACAGCCTGTCAATAGCTGTGAGGAGGATTGAAGCCTAGCACAGGACT
>30828 NS=87 contig=separate
TCGTGGTGCTGTGCCTTCCCCACTGGAAGAAATCTTTCTCCCCTTAGCTGCTGTTCATCAGATTTTGGTCGCAGCAGCAAGAAACATAATGAATACAGTCCCCAACTGTTAGATTTTATGGGTCTGTCAAAATCTCATCTGGCTANNNNNCAGAGCTCATTTTAGAAGAAACTTGACAATTGCAAAATCTGAAGCTAAATGAGATGGTGCCAGGTCAGAGCATGTAAAACTGAAGAGTCTAGATGACTGCTCTGGAGAGGCAGTGGGACACTCTCCTCAGATCAGCACAAGACT
>30829 NS=92 contig=separate
TCATGGTGTCCTGCCTCATCACCAGTCAAAAAGCTGTGGCGCCCACCAACAATAACCTGACACGATGCTCCCAAATACATCTTTCTTCCTTTGAATGGATTTTCTCATGAGGTCAGTGAGACGGGGCCCTCCTGCTGAGANNNNNNNNNNGGTCCTTTAAGAAGAGACAGCACCCAAGCTTGCACGATGTCTGAATTAGCTCTGACTGTCAACTTGACGCAAGTTAACGTCACTTAAGAAGAAAGTCTCTTTTAGAAAAACGTTTAGATCAGACTGGCCTGTGGGCATTTGACT
>30830 NS=128 contig=separate
TAATGTTAAGACCCTGTGCTGCAGACACCACATAGACTGTTTGCAAGACAGGGAAATCAAATTAAAACCAAGAAGCTTTTCCCCTGCTTGCTGGCTGTCTTGCTACCTAAAGGTGCTATGCAAGCCACTGAAAAGCGAGANNNNNNNNNNACCCTGAGGGCTACAACGCTGTCACACTGCCTTCTATATACTATCATTTATACTCCTAGATCAGGATGGCCCTCCGCCATGGTCAATGCATGGTCTTTTTGCAATAGACAAGATGAAATGAAGAAACTCATACCTCATCAGACT
>30831 NS=90 contig=overlapped:90
CCATGCTTCTTGAAGGAAGCTTCTTGTTGGCATTTGGCATCCCCATTTGTCTTGACCTTTCACACCTAACCTTTCTTTTGGAGGCTCCTTTCTGAGTCCACTCAGCTTACTCAGTGCATACCAACATCTTCATCTTACATTCTACTCCGAGAAAATGTCGCTCCCAGGCTGGAGAAACTATCAGTCATCAGACT
>30832 NS=84 contig=separate
TGGTGGGAGCACATGAGAAAGAGGCTTCCACCAAGGGCTAGGCTTTTATAGCAGTGCACTCTTGCAAAAACTCACCAGGAATCCATGAGAACCATATTGACCCCTTCCAGTAGTAAGGCTTCCAGTGACCTAATTAGACANNNNNNNNNNGCCTACTAATGTCATCCCAAGTTTCCAAAACATAGTGAGAAGCAGGGAGCCTGTGTGTCTCCTCTGCTCTCTTTTCCAGGTGGTATGAAGCCACCAGGAGTCATGTGGACTCCACTTGGAATGACATCACCAGGACACAGGACT
>30833 NS=117 contig=separate
CCATGAGGAAACTTTTTTCCCAGTGCTGTACTGATTGAAGGTCAAAAATAAATGGCTCAGAGTGGGCTCTAGAAGTTTGAACCAACACCAACTAAACTATGCTGAACTGGATTTCCTTCTTGCCTCACATGGATCATTATNNNNNNNNNNTTTGAAGGGACCCCCATAATTGAGACTTATCTTCGTTACCTCAAAACCCAGAATGGACCCTAAAACTTCCCAGTCATACTTTGCTTATTGAAGATTTTCGTGGCATTATCCTCAGAGTCTTCTGGTTTGACCATTCATTGGACT
>30834 NS=96 contig=overlapped:106
CTGTGGTCAGGGCCACCCCAGAGGCCAGGTGAAAGGGCATCCAGCAGAGAAGGCACACAGCCAACACAGTGAGGACCAGGGCAGTTACCTTTCTCCTGGCTTTGCCCAGAACATTGGTGCCAGATTGGAGACTCATGGTATAGAGTCTGCGCAGCAGGTCCACATGTAACATGCGACT
>30835 NS=121 contig=overlapped:104
GTGTGTGCCAGGACTCTAACCCCCTTGTATAAGCATCAGGATAGGCTGGTGCTCTGATGTGATCTTAACTGCGCCTCCAGGGACCTAGCTAAAGGCTTGCTTGACAGTCTGTCACACTATCAAGAAGCAGTAGACCTTCAAAGGATGAGGCCAGCTTAAAGGACGTTAGGTCATTCGACT
>30836 NS=82 contig=separate
TTATGAACAGAGAGCCACAAGCCATCTATCTCAGCACAGAGGAAGTCTGCTGGAGAATTAATGGGACCAGTGACATTTATCCACAGGCATCCATCTTTTCAAAATCCTCTGTCTTAGAGTCTTTGGGTGAGATCATAAAGNNNNNNNNNNAGTTTGAACATTTCTGGCTGGCATTTGGTGGGTGGTTAAGGGATGTGACCTGAATGGGAGCTCCTGTTTTATGAGGAGGCATTGATGCCATCCAATATGTCCAATGTTTGCTCATCGGCCCCTCCTGCCACTTTCCATCTGACT
>30837 NS=118 contig=overlapped:113
GAATGCAGCCAGAGATCCAGGGCTGAAGAAAGCCTGGAGAGCGAGCGCTCCACTGCGACTGAGCAAGCCCAGACTTCAGTCCACACTGCTGGCTCTGCTGTCCATTGTATGGCTGTCATAGCCCCCAATTTTCAGTAGAGCTGCTTAACTCCCACAAACTCTCATGGGACT
>30838 NS=86 contig=separate
TAGTGTGTAAAATGTTTATCAGTGAGATGCTGACAAAGGGAGAGCTCATTCTGCTCCTCTGAAAGGTTGTCTGAGAAGGGACAGCATTGGTGAAATATAGGCCCACTTTTGCCTGATTGTCTAGTACCTAATGTAAGTGANNNNNNNNNNGAACACTTCTAGAAATAGGGTCACTTAAAGCCCAGTCCCTATAGAAAAAATTAGATATGTAGACACAGTCACTGTGCCCAGGGTATTTTCAAGGCAAAAGGACAAAGATGAGTATGAATTTCAGCATCTCCCTCACATCTGACT
>30839 NS=129 contig=separate
CTGTGCCTCTGTGCTTTAGGAAAGATAGAGCTTGAGTTAATGCATTCTAAGTAGCAGAAGATTTCCTAGCAGACAGAAGCAGACCTGGAAGACTGCTCACCTGACACGTCAGGAAAGGAAAGGCTGAAAGCAGAGAAAGAGGAAAAAANNCAAACAAACAAACAAAACAAAACAAACAAACACGTGATTCTCACATCCACCATTCTAATTTTCTCTCTGTATGTATTTAGCTCCTTAGTTATCAGTTTTTATCTTCCATCTCTCTGCGAGGCAGGATTGGGCTTCCATCCGACT
>30840 NS=107 contig=separate
ATGTGGAGTGCACACACCCTTAGACACCCATACACATAAAATACAAACAGATCTTCAACAACTTACCTAGTGTATGAAAGACTGGTTTTTATGGACCACAAGAAAAGAAAATCTGCCTAGACAACCAAGTATTAATCCTCCAGTCTANNNCTAAATTGTCTTAGGAGAGGCAGAGAGAGTGCACCCAGACACATGGCTGTAAAACCTTACCTTGTTTGTTGATGAATCCATGTGGTAAAGTGACAGTGAAGTGCCTTGTTTTTACCAGGAACCAAGAACTTTATACATTGGACT
>30841 NS=100 contig=separate
TTATGGCAGATGAGTTTATTGTGCTCAGCCATCCATTTAAATATGTATGTACAAACTAAAATAATAAATGCAACAAGTTCCTTTGATGCACCTACTTGAAAATCAGAAGCCAGTTATGGTGGCTTAGGACTGATTCAAGGNNNNNNNNNNAGGCAAGGAGATTATTTGGTTAAAGCTATCATGGGTCATGTGGCTCCTCTGAAACTACTCTGAGATACAAGGAGACACACTGACTCAAAAAATGATGCAAACAACAACAAAAACATTCAGAAAAATTATACAACTCACAGGACT
>30842 NS=93 contig=separate
TGATGCAATTTTCCTGATGTATCAGAGCAGAGGTGGACATCTTGTTATTGTCTTCTTTTTCTTCCAGGTTAATTATCCCTTCCTCTTCTTTCATAGATCTCTAGGCAGACTTCATTCCTATAATGTAGGCTTATGTATTTNNNNNNNNNNAGCATAGACACTAATTTTTTTCCAACAGTGCAGCTCACCATGCATGCATGCAGCCAGAGAAAAAAACTCTCCTAAGTGGATAGGGGATCCATAGAACAAGGAGTGCCTTTTCTACAAGAGGAAACACAATATAAACACATTGGACT
>30843 NS=108 contig=separate
CCATGAGCTTGGCTGTGCTCCCGCAGAACCCATTTAATGACACTGAATCTGAGTTTCATGCAATTTTCACATCCCACAAAATACTTTTATAAAAAACCTTTATCCTCATTTAAAAATGTAAAATGTACTCTGAGCTCCTGNNNNNNNNNNCTCCTGGGTCGTACAAAATGGGCAGTAGGTTGGAGTCAACTTGTGGACAGTAGTTTTCTGTTTCGCCTACTGACCTAGTCTGTGGCCTGTGGCTACTCGAGGACAGCATTACAGTCACTATGCTCCTGGGTCTAGCATCTGACT
>30844 NS=53 contig=separate
CAGTGGGAAAGGCACTGATACAGTCCGGTTACAAATGGGAGTGTAATGGTCGGCCATAAACTGGTTACTTATTAGACAAGTTGATCAGCAGTTCTGCACTTACATCCCAATCTAAGCTCTCAGAGAGGGGGTCAAGGAAGNNNNNNNNNNAATGTCTGGATAGCCACACATGGTGGCTCCCACCTGCAGGAGCGGGATGATCACGCAGGGTTACAGGCCAGTTTGGACCACTGTATGAGATTATGTCTCTAGGGCTTGGGGGAGACAGGGAGCAAAACTGGCAGACACCCGACT
>30845 NS=138 contig=overlapped:78
GGATGGGCGACCAAGAGTAGCCTGCTGGTGTTGCTAGGGCCAGGGCTTAAGACCCAGAATGTCTGGGTTACAACAGGACCAGCAGTTACCCCCAGTGTGGGATGTGGGCAGTGCTATGCCTCTGTTGGGTGGGTTTTCCGTGCAGTCTGAATCCTGGTCACCCTGGCAGTGTCTGCATATCACAGACACAGGAGATGCCACGGGACT
>30846 NS=75 contig=separate
CTGTGGAATAACCCTCTGAAAGTGTAATCAAGCCAATTCAATGCTGTCTTTGAAAGGTGCCTGCTCAGTAATGTCTCATAACAATCGAGCAGTAACGCAGACACTCCAGGTTCCATGTTAAACACGGAAGCAGTTTCGCANNNNNNNNNNAGAGAGCTTTTCTTTAAGTCTCAGGTGTTACCTGATGACATCTTTAGCTTTTGGGTTGGTGGTGGAAGTTAGTGGTCTGCTAAATTAATAGATTTGAAAGATTTTTATCTATTAATCACCAGGTGTTAGTTCTGACACAGGACT
>30847 NS=50 contig=overlapped:125
ACATGCATGCACAGAGAGATTGAAAAGTTAGGATAAAAAAGCTGAGCCCTAGCCCATGGTCCTCATGTAGACGCCAGACTACAAGGGTGCACATGCCCCTGTCTAGGTCAGCATAGTTACAACTTCGAGTTAACAATCAAGAAAATGCCTCATAGGACT
>30848 NS=96 contig=separate
CTATGCGGCGTTCACAAGTACATGAATGTTCATGTCAGGGGAGGGCACATACTTACATGTGGCAGAGGTGACATCAAACATCTTCCTTGGTTACTGTTTCTTCCTTGAGGTAGGGTCTTTCATTTGAACCCACAGCTTGCNNNNNNNNNNTCTGTACCACCATTGCCCTAGCACACCTCATAAGCAGAACAGATTATAGGCCCCAATGTTTTGGTGGCTGGGTCAATGTCCAGGTTTATCTGTTAGTAGTCTGTGGAGTACCTTACCACACCCAAGAGGCTAGAACATAGGACT
>30849 NS=88 contig=overlapped:32
CTGTGATCCCAGCACTCAGGGAGGCAGAGGCAGGCGCGTCTCTGTGAGTCTGAGGCCAGCCTGGTTTGCAAAGTGAGTCCAAGACAGCCAAGGCTACACAGAGAAACCCTGTCTCAAACAACAAAACGAAGGTGCTCACCATCCATTTGTCTACCTATGTTCATGTCTATCTGCTTGATCTCCTTCCCCCCGCCCCGCCTCGCCCAGTGTGTACTCCATTGAACATCCATCCAACATCTATTCCATGTGACT
>30850 NS=127 contig=overlapped:100
CAATGTGCAGCAAAAAGGAGCAGATGTGACCCAGCTGTCTTCTGATTGTGGTTTCTGAGATCTATGTGAGGGGTTCATTATGTAGCCCAAGATGGCCTAGAACTCACAATCCAGGAGGCTCCTCCCTTCTTGTTTGCTCCTTATGGCGTGAAGCTGCATCTTTGGCCTAAGATTTCATTTGACT
>30851 NS=90 contig=overlapped:101
GGGTGTGCATGTATGTGGATGTTGGAAATTGATGTTAGATCATCCTCCATGGTTCTTCCACCTTACTTAATGAGGTAGGGTCTCTCAGTCAAACCCAGAGTTATCTGATATAGCTACTCTTGCTAAGCTTGTTTGCTCAAGGAATTCCCTGTTTCTGCCTTACAAGGCTGGAATTACAGGTCAGCCACATTTGACT
>30852 NS=123 contig=overlapped:18
AAATGATCCTGGTTATTATGATAAGAAAAAAGCTAGGGTCTAGAGAGATAACTCCGTAGTTAGGAGCAGGCTCTTGTGGAGGACCTGTGCTCAGTTCCCAGCACCCACAGCAAGCAGGCACAACCGCCTACAACTCCAGCTCCGGGGGAACCCGATGCCCCCTTCTGGCCTCCAGTCACCAGGAAGGTGGTTTTCCCAGGGCGACACTCACTCTCTGCTGACCCCTGCAACTTCCCCAAATGTGGGGGATTCAACTGCATAGGACT
>30853 NS=123 contig=separate
CAGTGAGGCAAAGTCCTGTGTCTTCAGGTTCAGGGCAGTGACTCACTCCAGTCAGTCCCAGAGAGACCGACTTACGGACACACTAACCAGTCTGCCAACTTACTGTCCCCCACTGTTAGCAGCAAAAGGGAAATGCAGAGNNNNNNNNNNATGCAGAGTGACCAGGTAGCCTACTGGTCCTGGAGCCAGGCAGCCTGGGCTGGAGTCTAGGCTCTTCCGAGTTCTAGCTGGACAGCTCTAGAGAATGATTTAACGGGGCGTCGATATTTCCACTTATTAAACGGGCACGGGACT
>30854 NS=126 contig=overlapped:110
GAGTGCCAGTGACGGGCTGTCTAGATCAGGTATGCCTGCCCACCGTGGGTGGCACTCTTCCCTGGGCTGTGTAAGTGTGGGGAAGGGGCCGGTGCTGGCAGCACCTCCGCTCTTGCCGGGGGATGCCGAGTCATCGGCTTAAAGTCCCTGCTGGCTTGGCTTCTCCACAGGACT
>30855 NS=111 contig=separate
ATATGTAATGCTTTCCTAGTTTGCTTTCTTTTGCATGCTAACAGCAGAGCCAAAAGTAACTTAGAAAGGAGTTTATTTCAGCTTATGGGTCACAGTCCGTAAATGAGGGGAGCCAGGGCAGGAACTCAGAGCTGAAGCCANNNNNNNNNNAATGCTGCTTAATGCCTCACTCCCTAGCTTCTGCTCGACTAACTTTCTTATACAGTCCGGGGCCTCCTCTCTAAGGATGGTACCACCCACAGGGGGCTCCGCCTTCCTACATCCATTAGCAATAAGAAAATGTCACACACGACT
>30856 NS=89 contig=separate
TCGTGGCAACATTAAGCTATATTTACAGGTCTTCTCTCTGATCAGGGCACTAACCACTTGGCCTTGTGGTCTGCTTATTACTGCAGAAAAGCAGATAGACGCATTGGTGGGATTCTGTCCGATCAGGAAGCGATGGATAGCATGCTTCTCATACGAAAGCTGCAAAGCCAAGCAGCGTGGCTCATAGGTGGGTGCTGGAGTCAGGGTCTAAGCAGACCTCGGTAGACTGGTCCCTGAGCCAAAGGCAACAAGAGGAGATTCAGTAGTGATTGGTGCTAAGTCTTGCATGAGACT
>30857 NS=115 contig=overlapped:116
ATGTGGAGGTCAGAAGTCATCCCTGAGGGTTGTCCCTCAGGAGTTGTCCACTTTGACTTTGAGACAGGGTCTCATTGGGACCTAAGACTGACCAGTTAGGCTAGACTGGCTGTATCTGCCTCAGGAATCTGCCTGTATCTGCCTCTTCAGTAGTGGGATCACAGGACT
>30858 NS=85 contig=separate
GGATGTCATCATGATACTAAGAGGGAGATCATCTCAAGTGCGGGGTTAACTTGGTCTACATAACCAGTGATTGTTCATCCAGGGCTGTATGGTGAAACCTCATCTTAAACAAAACAAAACACACCTCTCAACATAAGACCANNNNNNNNNAGTCTGAGTTCATACCATGAATCAAGATGAACTTTCTCATAGCATGAAGCAGAGGCCAGAAAAACAGACAACTTGAATTTGGTCCCAGGTTGCTAAGCTCTCCAAATGTCTACCATGGGCATTCTACTATCAAGGCACTTGACT
>30859 NS=132 contig=separate
CTGTGTGGGACTGTCAGATTGGGTTAGTAGGGGGAGGGTTAGGTGGAGGGGGGTTTGGGGAACCCACCCTAAATCTGGTTGGCACCATTCTGTGGGCTGGGGTTCTGGACTGAATGAAGGAGAAAGCCAGCTGAGCACCAGCNNNNNNNNNNTCTTGGCTACAGATGCCACATGGCAAGCTGCCTCAAGTTCCCGCTGCCATGACTTTCCTGTCAGGACAGACACTCTCCTCAGACTGTGAGCCCAAACAACCCTTTTCTTCTTAATACCTTTGTCAGGTATTTAAGCACAGGACT
>30860 NS=88 contig=separate
TGGTGAATGACTGTAATCCCAGCACTTGGGGAAGCAGAGGTAGGCTGAGGCCAGCCTGTTCTACAAAGTGAGTCCAGGACAGAGCTAAGGCTACACAGAGAAACCCTGTGTCAAAAAATACCAAAAAAGGAGAGGGAGGAGGCTTTGGATTAAGTCTACGGGTTCAGTGTTTTAGAGAGAGTGAGGAGCATGGGCTTTGGAGTCGTACTACTTTGGTTTGCTCTTACCTCCGATTTGTTTCTCATGTTTAAATTTTCCTTGTAAGTTTTCTCAAGGATACAACTTCACAGGACT
>30861 NS=103 contig=overlapped:36
CCATGGCAACTCCTATAAAGGAAAACATTTATTTGGGGCTGCTTTACAGTTCAAAGGTTTAGTCTGGAGGGAAGCTTGGCATTGTGCAGGCAGACATGGTGCTGGAGAAGAAGACTGTGTGTCACACTAGGCATAGCTTGAGCATACAGGACCTTATAGCCCCACCACCAGTGACACACTACCTCCAGCAAGGCCACACCTACCCCAGCAAGGCCACACCTCCCTATAGACCAAGCATTCACACGACT
>30862 NS=89 contig=overlapped:112
AAATGCTTAGTTGAATGAAGACTTTTAAAATATGAACCTATGATTCTCTGCTTTCCTCAGTGCATGTTGTAGTGTCTGTTAGATTAGGATCGATACAGTTGACGTGGACTTAAAAGAGAGCTGACAGGTATTTCCAAAAGCAGGATTTTTCTCTCAGACAGAACACTGGACT
>30863 NS=61 contig=overlapped:24
CAATGCACAGAGCATCAGGAAACTTGGGGAAAATGACGCGTGGTTCACTTGGGAAAGAGACAAGAGTGGGATAAGCTAGAAAAGAACACTGGACTGTGGTGACTTTGAGCTCTTGACATATTGCACATATTGGTTATGCTCATGTTGCTGTGATCAAATGTGGGATGGAATCAACTTAAGGCTGGAGAGACGCATATTGACTCACTGTCTCAATTCATCATGGCAGGAAGACGTTGCTGAGCAGCTCATGTCATAGGACT
>30864 NS=103 contig=separate
TTGTGTTCAGTATACTCAGAAAACTCGCTACACAGCCAAGCCTGGCCTATAGCATTCTGTGAAACCCAGGCTTGCCTCAATGTCTCAATCTTCCTCCCTTAGCTTCCCAGGTGCTGGGGTTATGTGTGTATACTACCAAGNNNNNNNNNNTGTGACTTGTGTCATAGTTCTCATAAGACTGCACTGTCCCTTACCTCAGCATCACCACAAGCACGTGACACAATGCTAACCTTGCTCTATGATGCTGAGAAACCTACAACATCACTAGGCAGTAAACAGACCAGCCATGTGACT
>30865 NS=88 contig=separate
GTGTGAGTTACAGACAGTTGTAAACTGAAGTGTGGATTCTGGGACTTGAACCAGGGTCCTCTGGAAAATTAGTTAGTACTCTAAACCACTAAGCTAGCTTTCTAGCCCCTGAGTCTTGGGTTTCTTAGTGTACTCCAGATNNNNNNNNNNAGTTACTAAAGTACTAAGGTTTTAGCTAAAACTTATATTTCAAAAGTAAACCCAGAACCATATTGACAATCTACTTGAACCCTAGCACCTGGGAGGCCAAGTCAGGTGGGCCACAAGTTTGAGGCAGTGCTAGAGCATGTGACT
>30866 NS=109 contig=separate
GTATGCTGGGAAGTGTGTTAACCTTGAAATCTCTTTAATTTGTGGAGTTAAAGTTAATCATTCCTAAGCTTTGCTACTTAAGTTATTGTTAATAGCAAATTACCTCACAACTGTCCCCAAGTCAGGTGTGTTATGAGCAGNNNNNNNNNNAGCAGCAGCTGTTCTGGAACCTTCTCTGTGGGTCTGTGCACTCTTTTTGGACTCTGCTGAGTGCAGCCGACTGGAATAAGGGTGGAAGGACTCCTTGTTATGCAAATGTTAATGGTTTTGTGGTTTTCCTAGCTACACAGGACT
>30867 NS=112 contig=overlapped:13
ATATGGAGGCAGGAGGACAAGGCTTCCCCACCTCACCTTCCAGCTGGGCAGGAAAACAGGACCAAATAGACTGTGTTTATCTTTTCCAGTAAGACTTTTATACAATGAGTCCCTAATCCTTCACCCCAACCAGGATTTTCGGGAATTTTTTTCTCTTACCTGGGTCAATGCTCACATCAACTTTAAACTTGTGGTCATATCCAGACCTCTCAATTGCACACCAGTAAACACCGGCATCGCTCAACCTCAGCTCCTCCATGGCCACTGGACT
>30868 NS=135 contig=overlapped:12
GCGTGCACTGATCATTGTCTCAACTGTGGGCCCCACAATACCAGAGACTGGGGATTTTCAGTGGAGAGAAACCCCCACAGTGCAGATAACAATCCGGACCTACCTTAGGTCACTCAGCCAATCCCTGGAAAAGACCCGGGGTCCAGCGTGCACCCAGCAGCCAGCCCAGAGCTGGGCAAACAGTTGCCAGCAGAGTCCTAACTGTGTGCCTACCTCACTGCCCCTAGGGCAACAGGGACTGGTTTTCTCTGTCTGGTGGAAATCCACAGGACT
>30869 NS=122 contig=overlapped:23
ACGTGTGGAAGCCTCGGTCTTTCAAGATGACCCTAGACAGTTGTCTTAGATTGTCCATAAGTGGGAGGGAATGAATCACTTATCTGCTATGGGTCTTAAATTTCTACTCGGTCAGACAGGGTTTGTTTGCAATAACTCCTCACTGGTAGATACTGTGTCAGACAGCACCTGTAGTGTGCTTCATGTAAGACGGGGAATGCAGCTGATATGAAATAGATATTTTTGGAATTGCTGCTGCTACAGCTACTGGCGCCCATGGGACT
>30870 NS=109 contig=overlapped:24
AGGTGACAAGAGAGCTATCACACTCTCCAAGAATTTATGTTAGTATCAGGGATCTGAACTCATTTAGCCATCTCTCCAGATGTATGAATGCCTGTCTATGGTAGTAAGTGGATAAGTGTAGAAACACTATGTGATCTCTAAAGGACTATGTAACATACAGTGTATCATTGTGCAGTAATTACTAGGAGAAATAAAACTGAATCCCACAAAGACAGTAGAGGGAGGATCAGAGTGTCTCTTTTTTGAGTATTCATCTGACT
>30871 NS=113 contig=separate
AGATGTCTCCTGGGCCCCAGATGGGGCTCTGATGATGATGTTCTAATCCGAGGACCAATTAAGACAGAATGCCTCCTTTTGGTGGTCTTACAAAGAAGGAAATGGCTGCAGATTTCGTGGGATCTAAGGGGATTCAGTTGNNNNNNNNNNGGGTCCAGGCCTGGCAAGGACCCTTTGTAGCTACCGCACCCGAGAAGAGCCTGGATGTAGTTGTTGGGGGTCTGTGGAGGGAGTGGGTCTAACAGCATCCCTGACTTTGGCCCAGTGACACTGACTTCTAGCCTCCACAGGACT
>30872 NS=85 contig=separate
TTATGGTCCATTAATTTAAAGAAGTTTCTGTGTAGAATGAAGGATTATTAAAGAAAAGGGGGAAGAAAATACTATCTTAGAACTTCTTTTCTATCTTCAGTCTCCAGTTTAATGTTTCTTTTTGTAGTTCACTGACCATANNNNNNNNNNATATGCACATTTACAAACATTGTAACCACATTTTTTCAAGAAATTTGGAAAATGGTTACATGCTAACCTAAACTCAGTTACTAGTCAGAGTATACCAAATACTTTTTTAGCACAAAGGGTGTTTTTTTCAGGAGGCATATGACT
>30873 NS=59 contig=separate
GTGTGTGAAGCCTGGGCCTGGCTTCCTGGAGCCCCGGGTGCTCCTCTGCAGGCGTGGGGAAGAGGCATGTGAGGCACAGCGCCAAATCCGACTGCCACAGCCTGGCCATATTTCATGTTGATTTCCGCCTAGCTTCCTTCNNNNNNNNNNTTTCTAAGAAGCTTCAGTTCCACATCTTTAAAATCAAGATGGATGAGGCACGCTCTGCTCACAGATTTTGGCCCACAAGAGGATGTGCAGGGATCAGACAGATGGCCCTGGGGTCACGCACAGCTTCTCCAGCGCCACAGGACT
>30874 NS=105 contig=separate
CAATGAACCGCAACATGCCTAAAAGGAATTCACTACTGGGCTTCACTAGGTAGACCAGGAGGGTGTCTGCTTCTCTAAGATTTTCCATGGGTTTCTTTTCCAGGACTTAGGAGAATGGAGAGGTTTTCTAAATGGTAGGTAGAANNNNNNCCAAAGACAAGACAATGGAGATTGTTCTTATTCATATACAACCTACACAGGCAAATCTTAGCTTATTCCTGAGCAGATGCTGTAATTTTCAACAGAATCTAAAAGATGAAGCTCAAGCTACACAGAGTATTTCCGCATCAGACT
>30875 NS=92 contig=overlapped:67
CAATGGCGCCGTCTCCCTGGTGCTCCATCTGTATAGATGAATTCAAATGCAAGGTGACAACTAGTGACTAGGTTTAGCAACTGGAAGTAGCCTGATTTCCTGGACAGTCAAAGCAAGGAAACCGCTCTGTGCCAGCTGGTCGTTTTAAGCTGTAGAAGTCAGTATTTCTACCTGACTTTGAAAAGATATCCCAATAGCCCAAAGTGCCCACTGGACT
>30876 NS=123 contig=separate
CAATGTATCCCACAGTTCTCTGAGGCTTGTTTACTTTACTGTGTTCTTTGCTTCTGTTTGTTCTTCGGAGCTCAGAGTTCTATCAGACTGTGCTCAGGTCTGCGGTCTTCCTGCCTCTTCAAATCGGCTGAGCCTCTGTANNNNNNNNNNTTTGGTTATTACACTTTCTGACTTTCTGCCAGTTCCTTTGGGGTCTCCCTACTGGTGTTCCTGCTTTGACACAACATTGTTCTCATGGCTCCCATCCCTTCTTTAGCGGTTCTTCTTTTAGTTATTTCTAATCTTCATGTGACT
>30877 NS=112 contig=separate
AAATGTAGCTTTGAACCAGCTGCAAAACTCTGAAGGTCATAACCCAGGAGCAGGGGACTCTAGGAAGGTGTTCATGTGTTCATGGAAGATGCAGATGGGTAAACAGGCTGTAAAGTAGGCTATGGTTTCTCTTTTCCAGCACTTTACTGGCCCCAGTCTATTGCCCTGTGAAAGTGAAATGGAAAAGAGCCAATCCTAAACAAACCTCTGGCTTGCTTTCCCCATAACTAATGAAACCCAGGAGTGGCCTGAAGTGAGGTGTGACAATCTGAGAAACAGGGAGATCACAGGACT
>30878 NS=122 contig=separate
GCATGGACACGGAGTAAATGCTTACTATATCCGATGAGCTCCAGGATGAGGAAGGGACCCAGTGACAGTGACAGAATGCACGTGCTCGGAGCCCTAGGTCAAGTTGAAAATCAGAATTATATGCCTTCCACAAAGGACTTNNNNNNNNNNTTCCCAGAAATGTCCTTCTTAGGCGTAGACAATTGTCTTGGCTTTTGAAATGGGTTTTTCTAACAGTCCTCTTAAGTCTACATACATCTCCTGACTCTGCACTGCCAGTATGACACTTTAATCCTATACCAAGCTCACACGACT
>30879 NS=13 contig=separate
CCATGTGTCTTGGGCGAGGACGCTCAGAGGTGCCGCTAAGATAAGCAAGAGTGTGGTAGAGGGATGAGAGGGAAAGAGAAGGGGTCACTGTGCGCCCTACCAAGAGAGGAAGAGCTGGCGATGTGAGGATGGTGAGGATCNNNNNNNNNNGCCTGTGCTGCCCCTGAAGCCGAAGGATGTCTGGCTCTGCAGCCCTGTAGCATCACGGGTCTGTGTTGACGTCTGCGGCCCATGCTACCACCACGACCTATGTGGACATCCTTGGTACTGGCTGCCTCCTGAAGCCATCTGACT
>30880 NS=96 contig=overlapped:106
ATGTGTGAACAACAAGGGCATAATTGTCCCATTAAAAATGTTTTCTATGAGGGCAGGTGATACAGCTCAGCGAGTCAAGGCGTTTGCCACCAAGCCTATGCCCTGAGCTGGATGCCGTGACACGTGGCAGAAGGAGAAAACTGACCCCTGAAAGCCGTCCTCTGACCTCCATACGACT
>30881 NS=130 contig=separate
ATATGTACACTAACAATTGATGAAAAAGAGGTCATGAAGTTTAAGGAGAGTGGGGAGGGCTAAATAGGAGCATTTGGAGTCAGGAAAGAGACTGAAGAAATGTAATTAAAATACAACCCCAAAAGTTAATGAACAAACAACNNNNNNNNNNAACAACAAAGAGGCAAAAGCGCCTGTGAACTTTGACATTTTTATCCTGATAATAAATGTCATTTATTTTCACTGTTATTGTACAGGAGGATCAAACACTGTGCCCCACGAGAGCTCCTTGGTGGTTGAATGAAACCATTTGACT
>30882 NS=122 contig=overlapped:20
ATGTGATTATGGATCCTAGCAAGTAGCTGGGGCTGTCCGCCAAATACACATAACATCTGAGCACATGTTTTCATGATTGCTGCACCAGTTTGTCCCTGAGACTCACAAACTCTAAAAGACTGGCTAAGATGCAGACAAATGGATTTACTGGCTGTCTCCATTCTGTTCTATTGCTGAGACAAAGAACCATGACCAAGACAACTAATAAAGGAAGCATTTAACTGGGGTTTCACTTACAGAGGGTTAGTCCATGACCATCAGACT
>30883 NS=94 contig=separate
CTATGACAGAAAGAATAATCTGTGTCTTCATATTTAGACACCTACACAGTTCTTTGTGACAGTTCTCATCTGCTACCATCTGAGCCTGTTCCCATGCAATGCAGTCATTTCTAGCATTTCTGCTTCATACACACCCCGGGACTGTTACATGAACACTCACACGTGAAAATAATGTACTCACAGAAAACCAGGATTGGTGTGTGCTGTGAGAAATGGAGAAAAGTTTGTCCTCCAAGCCCTAAAAAACTGAGCAGTGAATCCCATCCCTAATGCAATCCCACAGTTCATTTGACT
>30884 NS=132 contig=overlapped:96
TAGTGACACAGTATGTCACTGTTGTCTCACATAACACTGAAACATCATATTAAGTCAGGATTGTAATACAGTAGACTATATTCTGACATACCAGGGCACTCCTGGGTCACAATAGGATACATGGTGGCACAATAGGGCTCTGTGATGACAGAACATGATAAGCCTCTGCCAAAATTACACACTGGACT
>30885 NS=99 contig=overlapped:17
GTGTGTGACAGAGAGACAGACAGACACAGAGTGTTCTGTTTTTGTTTTTGGAGGGAGGGTCTCACTAGACCAGTGCTGGTTGTCCTGGAGTTCGGTGGACCCTCTGCCTCTGCCTCCAGAGGAGGAGGCTGGCGTTGAAGGCCTGTGCCAGCACACCTGCTCCTTCTTGTAGTGTTAAGATGGGGTCTCACACTGGAGAGCCGCTCCACGGTTAAGAGCACTGGCTGCTCTTGCAGAGGACCTGAGTTTGGTTCCCAGCACCCGACT
>30886 NS=128 contig=separate
GAGTGCCAGTGCATGGGTGCACATGGCTAGAGAACTACCCAAGGGGTTAGACTTCAATCGCCATCCACATTTGGTTTGAGACAGCATATCTCAACGCTATCCTTCGAAGGGCTCATTCCAGCCACAATTCTGTAGTGTAGNNNNNNNNNNTAAGCAGCAAACCAGTAAAAGTCACCGTGGTCTCATCATATAATCAGAATTTCCAGAAGCATTCACAGTTCTGGAATTCTGTATTTTTTTTATCTCCTTAAAAATCAAAGGATTCTCGCAGATGTTGACATTAAACATACGACT
>30887 NS=129 contig=overlapped:13
ATGTGCCAAGCTGCTCACGCTACATACGGTTAACCAGTTCCATCAGTAGTGGCAAAACATGAATCGGCCCTGTATGAGACTCAGGATCTCATTATGTATATGCAAAAGATCTCCTGGTGGGGAGGGGTCGATGGAGAGACAGTTCAGTGCTTCTCTTCCACAGTTCCCATAACCTTGCTGGCTCACAACCACGTCAGTTCCGGGGGATCCAGTACACTCTCCTGACCTCCACAGGCACTGAATGCAGTGGTGATGCACACACACACACGACT
>30888 NS=107 contig=overlapped:7
TGGTGCCCTCCTCGGATGTGGAGAACGAGAGAGCAGAACATGTATGCAGTTCCTCCCTCGGGAGCCCTCTCCTCCCTGCTCAGCCAGGAAGCCACAGGCTTGCACGCTCTGCCATGCCACCAGCCTGCGGACTCATGGTGCTTGGGCTAGGTGACTCTGCTCATAGTTTGTACTGGAATCCCGCCACTAAAGGTGGCAGAGGTGTTTTGGTGGGTGTATGGGGTAGGGTGAAATGTGAGGTGCTTCAGGAAGCCTGAGAAACCCAGGTCATGGGACT
>30889 NS=119 contig=overlapped:9
CTATGCTGGTGGACCAAAGCCATGCCAACAAGCCAGCTAAAGGGAGGAAGCCAGTAATCAATGTTTCCCAACGGTCTCTGCTTTAGATCCTGCCTTCAGGTTCCTGCTCAAGTTCCTGCCTTGGCTTCCCTCAGTGATACAGCGTTACTGGGTGTATAAGATGGAAGAAATCCTTTTCTCCACAAGCTGGTTTTGGTCATGGTGTTTATGACAATATCATAAAAGTAACCAGAACATCAACTTTCAGTTACAAAACAATCTAATTTCATATGACT
>30890 NS=75 contig=separate
AGGTGGTCATCTCCAGGATCCTCATGGCAGCCCCTGGCATGGGTGAGTGAGCCTGCTAGCTCTGCCTTGTAGTCCAAACCAAGCTTTCATGTATCAGTAAACAAAAGCAGCAAATGGCGTTCCCTTTTTTGAAAATCACCNNNNNNNNNNAATACATGATACAAATGGGAAATCCTTTACCCAAATGCTTAGGGCTTTCAAAAGTGTCGGAGATTTAAGAATTTTTTTGTTTTGTTTTTTGTTTGTTTGTTTGTTTTCTTTTCTTTTCTTTTTAAGGTTTTGAAACATTTGACT
>30891 NS=122 contig=overlapped:13
TAATGTGCCTCTTCTACCTCAGCTGAGGGGAAGGTGACAGCCCTACGCTCCTAAAACAGCTGCCACCATCAGTATCGAGAGACATCCCAACCCAGTCCTCGGGAAGATCCAGAGAATCTTGAGAAGTTAAAAGTTCACAGCCAATGGCCAAAATTGGGAGGTACTGATGGACGGTGCACCCAGCTGGGGCTCAATAAAGTTATACTTATGCTTAGGTGGGGCCTCACGAGTGGTCGCTCGTCATCACTGACCCCTGGAGCCACACGTGACT
>30892 NS=95 contig=overlapped:12
GGATGGAGAGTTTCAGGGCAGCCTAGGGTACATAGTGTGAGCCTGGATGTCCCTTTAACCACAGGCCACCCTGAGAAATGACAAAGTGAAGCTGTGGATCCTAGGATGGAATCAGATTATTATTGTTACTATTACTTTTTGAGACAGGGTTTCTCTATGTAATAGGCCTGGCTGTCCTGGAACTTGCTCCATAGACCAGGCAGGCCTGGAACTCACAGAGATCCACCTGCCTCTGCCTCCCGAGTGTTGCTGTTAAAGGCATGCACCAGACT
>30893 NS=100 contig=separate
GCATGTACAGAAACCATAATATGTAAGCAAAAGGCCTACCTATAAGCATAATGCACAAAGTATTATGAATAATGAGACAAAAAAAGAACTCTTCAAAAATACCACTGAGTTCATTTAGTGTTGGCCATCTACTGAAGGGCNNNNNNNNNNGGCATGGAACCTAACCTCAAGCATAGGTGTAGTGAGATCCTGTCAGAGGAAGTTAATTTTTAACTCATGAGCCATTGCCAGTTGGAGATAGCTTCTGGGTTAGGGATGAGGGCTTGTGTCTACTTTCTCTCTCAGCACTGGACT
>30894 NS=54 contig=separate
ACATGGCAGTTCACAACTGTCTGTAACTCCAAAATCTGACACCCTGACACAGACATACATGCAAGCAAAACCTCAATGCACATAAATTAAAAATGAATGAATGAATAAGAAAAACAAGCAGATGTGTTCAGAGGTAAAGCNNNNNNNNNNGTCAATGCTCTTGACCACAAACAAACAACCAGTTTTTGCTCCCGTTGTATCACAAACACCTGAAGTACCACTTTCAACAAAATCCCAGAAAATACTACCTGAAGAGAAATAGTACATCCTTACAGCTAGATCCTCCACTCGACT
>30895 NS=122 contig=separate
TAGTGACCAAAGTCTATAGACCAGTGAAGCCTCACATGCAAAGGAATTCACCTCCAGCTCTAGAAGACACAAGTCTGAGAGTCTGCAAGGCTGTGCTTCCTCTTAGGACCTATCTCTAGGGAAAGCTCTTTCCCTTATCTNNNNNNNNNNCTCACGGCATAAGGAACAGTCTGAGTTGTTTTTCTGTTGCTGTGACGAGACACCATGGACAAGGCATCTTGTAGAGGAAAGTATTTATTTGGAGGTTGGAGGTTTGCATACAGTTTTAGAGGGTGAGTCCATGACCATCAGACT
>30896 NS=66 contig=overlapped:106
ACATGTTAGGCTAACACTATTGAGTAGGAAGTTTTAAGCAGAGCATCCTTGGTGCTCATGCATCTGAATTATTTGCAGAAATAACCCTTTGACCTTTTATCTAAAGCTCCTTTGTCCTTAAATGTGAAGCAGGGCTCCATGAAGCAATGGCATGGTTTTTATTAGGCACCACAGGACT
>30897 NS=117 contig=overlapped:29
CCATGTCCAGCTATGCTCCTGTATCTTATAGCTGCTGTTTTATCATAGTTAACTGTTCGCTACATGGATCTCTTCTCTTTAACCGATGGTATTATTGCTGTCTCCGGGCTGGATGCGAGCTGCTAGGGAACTGCAGCTTAGTGTTGTCCTAAGAAAAATAGCCCGTAGAGGTCGGGTTTGTAACTTAGCTTGGCCACGGTGTTCTTGGGCTTGAGTGTCATACTGACTGTTGCCTGAGGAAAATGGCATACGACT
>30898 NS=107 contig=overlapped:15
AGATGCGTTAGACACGTTTGGACTGCCCGCCCTCTCCTGGAGGCATACAGCTAGTTTCCAGGAAGTGTTGGCCCCCTCAGCAGTGGTTGCAAAGCACTCAGCTGACTATAAACATGAGCAAGATGCTCTTGCGGAAATACGCGTTCGCTGAGAGTCGGTGGTATCTGAGCTCAGGGTTTTCCTTTCAGACTTACTGCAGGTGTTGGCCTGGAGACCCTGCCTCACAATAGCTTCTGCCAAATGGGACCTTGGTTGGCATGCACTGGACT
>30899 NS=110 contig=overlapped:97
TGATGGACAATAGCTTGTCAGATAGTGAGGCCAAGTAAATCATGGCTCCTTTAACTTGCCTTTTGTCAGGTATTTGGTAACAACAATGAGAAAAGTAACTAATAGAACTAATGATTGAAGGACAGAACAGTCTCTGTAAATACTGAGGTCTGAAAGGCATAAATGAAAATTATACACACATTTGACT
>30900 NS=90 contig=separate
ATGTGTGTGGTCTGTGGCAGAGGGGAAGTGTTTTGGTTGATGGATATGAGCAATGGACAAACATTAATTTAATGGGACTGTGGGGAGTCCTGGATGTAGCTTGGGTAGAGCGCTGGTTTACAACAGTCAGACCTTTTGTTNNNNNNNNNNTTTTGTTTAGTTCCTATCAAGAAGAAAGAAGGTTGTGAACAAGTGGTTGCCTCTACATAAAAACTCACTCACCATCTTTCCTTGTGAATTTGGGAACTTGTCACTTTGACAGAAGAATGAATTGGGGCAGCATGTCATAGGACT
>30901 NS=76 contig=overlapped:70
AAATGAAGCAACCAACGATTCAACCAACCAGCAAATGTTCTTTGCCCATGTACAATCTAACAAATTCATTTTCATTCTGAGAAATAAAGAAAATCCATTTGGAAAATCATTAGGTTGCTGCTCTGCCTGATGACATGAATTTGATCTCTGAAACACACATGGAGTGAGAGAACCAACTTCCACAGCATATCCAATGACCTCTACTCATACGACT
>30902 NS=118 contig=overlapped:13
CCGTGAGAAAAGGACTACATGGTCAAGTTCAAACATAGCAGTCCTTTACTTGGGACTCAGGCGCTACATCCCAGTCTGTTTCAGAGTTCCCGTGACAGGCAGCAAGGGAAGAGCCAGAGGGAGTGAGAGCAGTCAAAATCTTTTAGACCTAATCTTGAAAGTGGTAACTCTACTCAGAAATAAGTCTGGGTGTCCAGTTCACTCATGGAAAGAGAGGCATAGACAAGTGCATGCCAGAGCCAATCTAGAAGATTGTCTCCTACCACAGGACT
>30903 NS=111 contig=separate
TCGTGACCCTCACGATGCTCTGCGGAGATGGTCAGGTGCCCAGAAATGGTACAGCAAGCCAGGAGCAACCAGGCAATTGTCACAGACCCAACAGAGGAGGCCATAGAGTGGCACTGGGTGCCTGGCCACATACTACCTTAGGAAGTCCTGGTGAGGGATGTCTGAGGCAATAATGGAGAAGGGCAGCAGGGGCCCTGGGTAATGGACAGCTTCACCTCCTGCTCAGGAGCTTGGTCCCTGGACCCATGCGTGACTAATGGTCTGACCCGTTGCTGTGCTAGCAGCCATCTGACT
>30904 NS=79 contig=separate
GAGTGTTTGGCTGCTTGTGTTTATGTGCACCTGATGTATGCCTGGTGTTCAGTGAAGTTCGAAGAGGGTATCAGATCCCCTAAAACTGGAGTTACATGAAACTACCTACCATGTGAGTACTGAGACTAAAGTCAGGCCCCNNNNNNNNNNCACATACTCTTAGCCACTGAGCTTCTGTCAAGTTTCCTGAAGTGTGTAATTCTATCCATCTATACGTTTACTACATATAAAATCCCCCTCCCTTCAAAGTGATCCTTAATAAATGATGTTGATCCCCAGAACCCACATTAGACT
>30905 NS=51 contig=separate
AAGTGGTTCAAAGGTATTGTTAGTCCTTTTCATGGTGTTAGTTTGGACCCTGAGGTGCAGGTAAGGGTGCTTGCCACCAAGTGTGGTGGAAGGGGAGAACCAACTCCTACTTGTTTTCTGATCTCAACATATTATTTTGGNNNNNNNNNNTTTTGGCAGTTCTGAGCCTCATAAAGTTCCATGTGAACATAAGATGACTTTTTTTTTTTTCTATTTCTGAAAAAGGTTGGGATTTGGTAGGTTGCATTGTACCTGTGCTTGGATAGTTTTGGCATCATGGTAGACCACCTGACT
>30906 NS=15 contig=separate
TAATGGGGTTGTGCAACTATGGCTGACTATGAACAGGTACAATGTCGCCTCAAGGCCAGAGGTCTACTCCATTCACAGCTCTCCCTCTCCAACTATAGCCTCTTTTCTTTCCCTAGCTATACAATTAAGAATTGTCCCAANNNNNNNNNNTTTTGACTGTAAAACTTTGGGAGTAAAATCTAAAATTGTGACACTATGCTATGTTCCATGGTCCAATTGACTCTAGGAATGAGAATCATTGAATTTACATTGATTGGAAAGAAACCAAACTTGACTTTTTCCTGACACTTGACT
>30907 NS=40 contig=separate
CTGTGTGTGTGTTACACTTTCTTTACTCACTCATTTGTCAATTACCTAGGCTGATTCCATATCATGCCTACTATGAATTGAATTGTCATAAATATATGTCTCTAGGTATCTCTACTGGATGCTAACAGATTATACATATTNNNNNNNNNNCTATAAGGCTGATTAAACACATGAGAAAATGCATAATTAATCACACACTCACACTTCGGTTGTTCAGGTTTGGTGAGAGGAGACTCTACCTATTTAGTTACCTGTCTACCCCCTAATGCCTCCTTCCCTTGTCCACATGCGACT
>30908 NS=115 contig=overlapped:39
AGATGATGACAGTGGCGGAGGAAGTGGAAACCCAGAAGCTCCTGGAAAGTGTCTTTGCTGAGTGTGGAATGAGCCTTGGCAGAACAGCGCGGGAAGGAGGCGCTGTGGGGCCTGCACTGTGTGTAGAGGCAGGGGCATTCATTTGTGGTACAGCGCTGCTGTGGCTCCCCTTTGGTGCATGGAGGAGAAGGAAGAAAGCCAACCCAGGGCCAGCTGCAGCAGGAGAGGAGCAGGGACACTGGACT
>30909 NS=105 contig=separate
CAATGTGACATGCAAGATGTTAGTATTAAACATTATGTGAGAAGGCTTAGTGGGTCGGCTGTTTGCTGTAGAGGCATGAAGACTCAAGTTCGTAGCCAAGCACCCATGTAAAGAGCTGAATGCAGTGTGTGCATAGAATCCCGGGGCTGNAAAATGCAGAGACAGGAGGATGCTGGGTAGCCAGTCTAACCAGATCAGCAAGCTCCAGCACCAGTCAGCGAGCCCGTCTCAGAGAATAAGCTGGAAAGTGATGCAGAAAAATGCCATACATAAACCTCTGGTCTCCACACGACT
>30910 NS=66 contig=overlapped:78
GTGTGTGCCACCACCATCTGGCCAACGTAAATTCTTTTGATCTGCTCCTGCTTGCTTAGCCGTGAGATCTACCATCCTTTAGTGAATATACCAATCCATTCACCAACTGAGCAACAAGGGGACTCTTTCAGGAACCCCGCTGAGGTAGAAGAGTTCATAGCTCAGCCCACACCCTCTGCCTGCCGAACCGTGAGCTACATTTGACT
>30911 NS=91 contig=overlapped:5
GTGTGCAGGTGCGTATGCTTGCAAGTGTGTGGGTATGTGTGCACAGATACATGTGAAAACCAGAGGTCACTTTAGAGTCACTCGTCAAGATCTTGTCTTGGTTTTTGTCACTTGGTTTTGAGACACACGGTCTCCTGGCCAGCATGCCACAGGGGTCCACTTGTCTCCACCGCCCAAGCACAAGGATTACAAATATGCGCCACCGAACCAACTGCTTTGTTGGTTTCCATTGTGTCTTTAGTTTAGGGGTTAGGGTGTTTGTTCTACATGCATGTGACT
>30912 NS=45 contig=overlapped:42
CAATGAATGTGCTCAATTGGTACAATGTTAAGTGCACAGGAGTCCTTGACCTCACAAGTAACATTTGGGAAATCAGGAATGTTAAACATGCAGTGTTGTCTGGTCAAAGGAAAAGATGTATAACCTGTTTCCCTCCCAGAAGGCTGGGAATGGAGGAAGCCATTGCCTGGGTAATTCCTATGCTATCTATCGGGTCTGCTCATAACTGGCTCCCCAAATCTTCCACACCCAGGCACAGGACT
>30913 NS=87 contig=separate
ACATGCATGTACATTTCTTTTGGTTAAATGTGCTACACCCTACATTTATCAAAGGAGAAGTTCCAGAATGCCACATGCACCCACAGATAAATATCATTTGGCTTCAGATAGCAGCATGTACTTGAGGACCAGTGCCCCTGNNNNNNNNNNTTAGTCACTGGGCTCTGGAGGATGGCCCACTCTGTCCCTGGCCCCAGAATGAGCAGAATTCCAGGTCACTTTGCAACAGACAGTGTTGAGCTTCTTGTCTTGTGGTTGCCTGTCCTGTCTACACTGAGATTTCTGCATTGGACT
>30914 NS=97 contig=separate
CCATGACAAGCTTCTGAGGTGCCTCTTTGACAGCATCCCTCAGTCCCTACCTTCTAAAGGACATGATTGGCATACCCCACCTCTACCCTTAACTTTCCAGTCCAGTAGAATGGGCTTGCCCTCTCCCAGAGGCTCTTCCCTNNNNNNNNNNGTAGAGCCAGATTATTTTTTGTTTTCTTCTATATTCTTTTCTTCTCTCCCTCTTTCTTTCTGTGTTTCTTCTCTTCCTGTCTTTTTTTTTCCTCTCTGTTCTCTCTCCCTCTCTCTACACACACTTCTTTTTGCCCACACGACT
>30915 NS=130 contig=overlapped:78
GGGTGTAGCTACTGCAGCTGGGATGAAGGAGACCACTGTCACCGTGCACTGTCAGTGCCAGAGGCTTTCAATATGTGCTTCCTGGGAGTTCAAGGTGTCGCTGCATTCATCTGCCGACTCCAGGGGAGCTCTGTGGAGTATCTCGGCTTCTCTTCAGCAACTAGCCCTGCGTTTACTCTGAGCCCATGAGGCAGGGACACAGGACT
>30916 NS=35 contig=separate
TTGTGATTTTTTTCCTCATCAATAAATTAATTTAGGTATGCACAAGATCCCACTAGGTATATAGAGCCCGGCTCTTCCAAAGAAGGAGCCCTGAAGTTAAATCACAGAACCTGGCCCTATCTTTGAAGTTGTCTGGCTGANNNNNNNNNNGCTTGTTTTCCTCCCTGGCTCCTGCTGACTCCGTTTGATGGTGTGAGATGGGTAATGTTGGCCTTGCTCACTGTGTTTTCTCTCAAACTCTAAGTATCGTGTTTACTGTTGTTGAGCTGACACGGAGTTTGGGGACACTGGACT
>30917 NS=133 contig=separate
AGATGCTGCAGTTTCATTGAGCCAAGCTATTTGCTCGGGACCACCATGCTAGCGGTGGACTGTTCGTTAAAATCACACCATACCCCGTACTGGGCAGTTTTCCCATCCTGTCCTTTGCTCTCCGAGTTTGCATGAGGAAAGTTNNNNNNNTGTGGAGATTCTCAGTTTACAGCCCAGGAGGGTCAGTGACGTGCTCAAAGCTACGTACATAGGAAGTAGCAAAGATACTTGCTTTTTCTGTCCTTTGACCCCTGTGAAGCCTACAGTCGTCATCGTCCTGCTGGACATCCGACT
>30918 NS=118 contig=overlapped:40
CCATGGCAGTCCACATCGCCACACCTGCCCCAGGCTCCCAGCCTGCTCCCAGGCTCTGCCTTCCCCTTAGCAGCCACCACTCTCTACTTTCCATGCTTCTAACACACAGGGGTAGGTGAGCCGGAGGAGGCTCAGGCTATGTGACTGGGTGGATGTGTGCATGCCAACATGGGGATACGTACCTAAGTGTGTCTCCACGTGCATATAAGGGCACTCGAGCATGTCTCTGTGTGTGCATGGGACT
>30919 NS=42 contig=separate
GGGTGGGGGGGGATACAAAGTGAATAACATGTAACTAATACAGAATTAAAAAAAAATAATGGTATCAGAAGAACCTTAGCTCTAAGCTAACTAGGTGCTCTGGGCCTCCGTTTCCATATCTTCAGAATAAAGTAGTGACANNNNNNNNNNTAAATGACCCCAAACTCTCCGATAGTAGCATTGCCACATAAAGTGATTGAGGGTGCTGACAACGGTGAATTCACGCGATAATCTCAGTCAGGCACGGGGTGGCATGACACGGTGTTTGGCTAAACATCGCTCTCGCATGTGACT
>30920 NS=91 contig=overlapped:29
CTGTGGAGTCTTTTTTTTGTGCTGACTCAACACCCACGATGACAATTGCTGGTTGTAATGAATAGGCCGAGTTGTAACTGATGGTGCATTAGAGCCTCCTTCCTGCTTTCTGCGCTCATCCTTGCTGCCTCCTCAGAGGGTCTCAAAAGCGCCATCCTTGCCTGGCTGCTCCCCCCTCCCCCTCCCCATCAATGCCTCTTTTACCCCCTCCTTCCAAGAAGCCGCTGTTTAGTCTTGAAACCCTGACACCCGACT
>30921 NS=22 contig=separate
AAGTGGTTGAAAACTCTGGTTTCTCACTCACTTGTTCTATGCTTTGAGCAGAGGGGAAGGGGGATATTTCAATGCGTTCTCTATTTGCTAACTATAGAAAGAAGACAACACTCATAGAGTCCTTGTCATTCATCGAATGANNNNNNNNNNAAGGCCATTGATCTCTCCAGGATGTTGTATTACTTTGCTGAGACGACTGATGTATTTGAAAGGGTCTTTGCACTGTGACACCGCTGATGGATGCGAATTGTTATTATTCCATAGGGCTGAGAAATAAACTAGGTTCATTTGACT
>30922 NS=110 contig=separate
AGATGTTAGGACGTGGAGGCCCTCCAGGTGCAGTCTGTGTCACCAGAAGATAATGGATGACAGCAATGAGTTGGAAGGCTGTTGGTCCCCGGCAACACACTGGCTCCCATGGGACACACGTGTCCTGAGAGGGTCCTGAGGCNNNNNNNNTGCAGTGGGCCCACCTGCCAAGGACGTCCTATACACACTGTGGCAGAGCAGGACAGAGCTTCACATTTCACACATGTCTCTGAAATATTCCAGGGCTCTTCTTTTACAGAGAAATTGTCAACTTTCAGCCTCATTCACCAGACT
>30923 NS=117 contig=overlapped:26
AGGTGCAGGAGGTATTTGCAACAGTAAGGGGCATGGGACCTGAAAAGGGTTTTCAGATCGGTGGGGAGATAAAAGTGGGTCAGTGTGAGTTCACCCAGGGCTCTGGGCGCACAGGCGAGTCAGCTCAGGGCTCTGTGAGTGGGAAGTGTCCTAGGTGTCCTCTGTTTACCAGTGCTGAGCTTCGCTGGCTATGGCCACTACTGCACTGGAAAGCAGCAGCGAGACAGCCAGGCTGGCATGGCCTGTGGCCACGCGACT
>30924 NS=75 contig=separate
GCATGTGACAGAGAATTAAAATGTAGTTCTGGGAAAACTGTCAGTTCTGCATATTTGCACGAGGACCTTTCTGGTTTGACTCTCAGATTCTGAAGTTCCTTAATGCCTCCAGTCATGAGTAGTGTGGTCCATTGCTAAGANNNNNNNNNNATCACTTTCCCCTAGGAGGAATTTCAGCAGTTTGCAGGCATCCTCCAAGCAGGGATGGAAAAAGGTTGGCTGAAACCTGTGATTGGATATGAGTACCCCCTGGAGAAGGCAGCCCAGGCGCATGAAGACATCATACACCGGACT
>30925 NS=59 contig=overlapped:24
AAGTGCTAAGATTACAGATACATGTTACCATATCTGGCTCTTTACATGTGTTCTATGACTCAAACTCAAGTTGTTGGCTTGCACAGCAAGTCTTTTTTTTTCACTTGAGCCATCTCCCTAGCCTGAAAGCTTAAAACTCTTGTATTCTGGAACTTCCCAGACACTCATACTCCAACCAAGGACTATTCATGGAGATAACCTAGAACCCCTGCACAGATGTAGCCCATGGCAGTTTAGAGTTCAATTGGGTTACATAGGACT
>30926 NS=5 contig=separate
ATGTGGACCTATCTGCATTGCCCACGTGGCACGCCTGGGTTGGCTACCCAGAGGCTATTTAAGCTGTGGGCTGGCTTTCCCCAGGGTCAGATGATTGTTCAAGGTTCCTGAATAAACTGCATTGAAAAAAAAAGAATTATCTGNNNNNNNNNNAAAAAAATTATTGTGTTTCTTATGTGGCACTAAATGTCTCCCGAGTTGGGCTGTAGTGCAGTGACAGAGTGTTTGCCAAGCATGACAATCAAAACTAATTTAAAAATGAAATGAAATCACTCCTGAGCCTTAGGTCATAGGACT
>30927 NS=102 contig=separate
CTGTGACTGCAATCGTCATGACCAGTTCAGAGAAAGGCATTTTAAAACGCTTCTTGTTCTCTGACTTTTACTGTATGGTAAAGTCAGTGTCCCCATTGTTCCCAGGGAGGGGAGTCTCTATAGATCTTTCACTTACTGCTNNNNNNNNNNTTAACCTAAGTACTTTGAATAGTAACACAGATCTTTATTAACCACTATCCGCTGCAATAAGGCTCTCCTCTGATTGAAGTTGGAAGCAGCACAAATAGCAGCTATTTTTGGACCTCACCTTTATACTTTCAAAATCATTAGACT
>30928 NS=109 contig=overlapped:79
CAGTGCAGCAGTGAGCAATTTCATTGCTCTGAGAAGTCTGTTCTCTGCCATTCATCCGGCGACCCAGTCCTGCCTACGTCTGACCTCCACAGCTTGCCTTTCCTGAAGCGTCATGTTCTTGGAGTCCGTCTTCAGCCTTTTCAGACTTCATATTATGATTGTAGGTTCCCTCCTGGATTTCTGTGGTGACTATCTTCATGGGACT
>30929 NS=115 contig=overlapped:26
GCATGTCCGCATGCATGTAAAAGCCACACAGCTTGTCTCCTTCCAGGATCACATTTATTGTGTAAAAGAAAGTACCCAAAGGTGCCGTGTGAAGAAAGGCCTTGTTTGGAACCAAAAGGGTTCTCCACATATTCCAAACAGGGTGTGTTACCCGGCGTTCCTTGTCAGCCTGACTGAGGCACACCGGAGAGGCTTAACTGAGGAGAGAAGGCCTGCCCTGAGTGTGGGCGGCACACAGTCCAGACAGAACACAGGACT
>30930 NS=94 contig=overlapped:78
CGATGGCTGCAGCCCTACTGAATACCAACTCCCAAGAGCTGCTGGGATTGGCGCACAGGGCTTTGGCCCTGGAGCAATTTTCTTTTTTCTTTTTAGTCTCTGTGAATCTGGTCCCTGTGGCTCGGCTCAGCCCCTGCTGAAGAGTTGGGCTGGAATTCACGAGGAACCGAACACTCTGATTGGCCATGCAGAGCAGCCATGTGACT
>30931 NS=13 contig=separate
CAGTGGCTGTATATCCCAGGCAGTTAGGTCTGCGCTGAGAAAGATGAGTCCGCTGTGCTGCTGTGCCCAGGAGGAAGCAGGTCTGGGGGAAGGGAGTGCTGCAAGATCAAAGGATCGTTTCTCTCCTTCCCCAAACAAGTNNNNNNNNNNCTCACCGTGGTTTTCCTGGGTTAGGGGTCCTTCCATTCACCAACTCAGAAGTTCAGGTATCCCACCACTCAGAAACTGTGTGTGCTAGTCGCCATCTTGGCTCTGCCCCGTTCTGTATTTCCATATATTCAACCACACTTGACT
>30932 NS=126 contig=overlapped:17
CTATGCTGTGAAATGGAATGAGTCTTTCTGACTGATGGATAGTTAATTGTAGGGATGACAGAGGAAGCAAAAAGAGGGCCAGAACTTTCATTAGAAGCCATGAAATACAACATGACTGTACCAGGGTTTCTGGCCCCACTTACCTCCTAGGCTTACTGGAAGAGCCCCAAATCAATCTAGTTCTCATTATGGTTCTTAGGACAGTCAGGCACTGGATAGTCCAATTAGAGGAACGTTGGGGATAGCTGCTTAGGATTCCACATGACT
>30933 NS=74 contig=separate
GGGTGCTGGGAATCGAACCCGGGTCCTCTGGAAGAGCAGCCAAGTGCTCCTAACTACTGAGCCATCTCTCCAGCTCCCCCATGTTATGTAATATTAAGACTTGGAAAGCAGTGACCTTCAGGCAGCCTGGGGTTCCCTAGCCTGNNNNNNCCCCTTCTTCCCTGAAGATTGTCAGGAGGAGACAATGTGTACAGTCAGGCAGCCGCCGGAGGCAGGTGGGCTCTGTGGTCCCACCTTGGCATGCTGCCAGGCCCCTCCTCCAAGCTCTTGTCCCCATGGGCCCCTCATCAGACT
>30934 NS=119 contig=separate
TGATGTTGACAAATTATACCCTTTTATACATGGAATCACTCCATAGTAACTCCATAGTCTCCATGGAGAAATTCAAAACCAAAAGGAGTTTGGGATTAGTATACTGTAATAAAGTATTTGGCTCAATTCTGTTGAGTTCANNNNNNNNNNTCGTACATGACTTTAGAAATATCATGAAACAATTTGGCAGTATAAACTGAAGAGGTTGGAAGTTGATATCATTTTTCTGGAAATCTTTTGCTCTTTTACAATGATGAGATGCCAGAAATGTGCGACAAATTTTTCCATAGGACT
>30935 NS=46 contig=separate
GCATGGAGAGGGGTTGCATGCCCAGCTCTCAGGCACAGACAGAGCTGTGAGCCCCAGTGCAACAGAAACTGGGAGTTCCTGTCAGGAGAGGGCCCCACAGGGAAGGAAGGAAACCACTTTCTCTTGGATCACCTAGGCTTTGCCTGGGGACCTGCCCACCATCACTGATCCTGGACCAAGCCAGGAGCAAGGAGTTGTTGGGCACCCAGCTCCCACAGACTATGAGGTGGGCACACGTGCCGCCAGCCCAGAGACCTGCTTTGTGCCAACTACGCCTTACAGACACACTCGACT
>30936 NS=47 contig=separate
GGGTGGAGGCTTACTCTGTTCGCAAAGAGAAGCTCCAGCTACCCTATCTAGATCATGCTGCTTACGGTGGTGAGACGAGCTGGCGCGGAGCCACTGATACTACTCTATTCTCTCTCTGTCATGAGGAGCACACCTGAAACNNNNNNNNNNACACTATTATATTTTGATCTGAAACAATGAATATAATTTGTGTTGTTTAGTTTTTGTCAACTTGATATAAGCTTGGGTCATCTGGGAAGAAGGATCATCAACTAAGAAAACGCCTCCATCAGACTGGCCTGGAGACATGTGACT
>30937 NS=131 contig=separate
AGATGGACAGATGTTGCTCAGTACAGGTTTGAGACTCTGAAGGTGTCCATTTCTTGGGTTCAAAGCCCAGGCCTGGGATCAGGAAGGTGGAACTCAGAACCACACCCAGGACTGTGTTCCATCTCTCTATACCATTTAAANNNNNNNNNNTTCGTTTCAATGTTCTAAAAATACGGCTTACTGCGTATGCAGACTTTGGGGAGGCTCGCCTATCAGTTTTGCACCCGTATTAAACGCCTCTTATAGAGGGCTTCTTTGTAAAGCTGCTGCCGTCAGCTAGCAGTGCACAGGACT
>30938 NS=42 contig=overlapped:32
AGGTGTCATCCACCCAAAGGGCATCAGACCCGTCCGATACCTTTTTCTCAGAGACGGGACCTGGGGCATCAATCCACATGCAATCAGACAAGCTCTTCTCTGGGTCCAAAGTGGCTGACCCTGAGTGCAGTGCTTAGCCTCGCATCCTGAGCGTAACATTTTAGCTTTTTATGGTAGCCAACCATGCTTGGGGAGACTGTCCTGCTTCAATGGCTGTAAAGGCCTGAATGGTCATGGCTGCATTACACTGGACT
>30939 NS=116 contig=overlapped:107
CTGTGATCTTTCTCAACTATGGGAGTCATCAAATTAAGGTGACTCTCACAAGCATCTGGAGATGGACTTCAGACAGTATCTAAGACACTCTGGAAAGATTTTTGACATCTGGGTTGAAGTGTGGTTGCCAAGAAGAACAAGGTAACATTCCACACAACCACAGTCGGTCATCAGACT
>30940 NS=117 contig=overlapped:9
ATGTGTCCAGAAATTCAAAGCTGTGGCCAAATCTGGCCTTCGGGAGAATCCAAAGAAAATTGCATTCTCAGAGGTTTCTCCTTCTATACCTTCATGCCGGAGCCCCACAGCACAAGAGACGGCCTCATGACATAGCAATAACTTCCTTCTCAGGAAGTCACTTGTTTTTTATCCTATAAGCTATTTACAGATAACACTTGCTGAAGTGAATCCCTGGTGACCTTCAGGAGGGCAACTAGCCTGCCTATCATGGTCTACTAAAGTCACATTTGACT
>30941 NS=125 contig=overlapped:38
TCATGTCACTGGCCTTGCAGAAATAGATATCCCACCCTCCTCAGACTTAGCTGACTACAGCAGGGGCTGGCTTAGGGTTTGCCTGAGGGCAGAGTGTGGCCTGCCACTGGGATATGTGGGCCTCCCTGGGCCTGATCGCCACCTGTCATGTGGGACCAGAATCAGGGCCTAACTCCTGTCACTCCTCAGGTACGAGATGGAGGTGCTTTGGCTCAGAGACGAGGCAGGGTCAGGAGACATCCGACT
>30942 NS=110 contig=separate
ACATGGAGTCTGGATGGAAGAGCTGCAAGGGTGAGGGCAGGTCATTTTATCTTAGCTGGACTTCAGCTTGAGGAGAAGAGAGCCTGGAGGTCTGTTGGGGGAGGGGACTGAGGTGTGTGTTTGGTTTTGTGGTAATGTCTNNNNNNNNNNTGGTGGCTGTCTTGTTTTTCTCTCTGTAAACAGGCAGAGCTGGCTCTGCCTTGAATACTGTGACTGTCAGAGATGCAGTTATGGCATCTTTTTTTCCTCCTCTTCCTTCTTCCCTCTATCTCTTCCTTTCTTCCTCATCCGACT
>30943 NS=90 contig=separate
TCATGTTTTCCCCTACCTTTATGGACATATAATAACTACATTCAATAACTTTTTGATGTCCTTGTTGACTAATTCCATCAGTTGTGTTTTTTCTGGGTTTATTTTTATTGCATTTTTTTCCCTCATCAGGAACTACATGTTACNNNNNNNNCTTGCTGATGTTGTTTGTTGTTTAGACAGGTTCTGCTGTCTCCAACATCAGCCTTGGACTTGACATGTCACAGAGGTCGACTTGAACTTCCGATCCTCCTACCCCCACCTTCTGAACTTGGGGATTACAGGTATTCATTTGACT
>30944 NS=127 contig=separate
GGATGTTCTCCACCTCTTGGTTATTCTGAGTATAGCTGCTATGAATATTCATGTGTAAGTTTTTGTGTGGATTCATGTTTTTCAGTTGTCTTGGATATATATACACAGAGATAGAATTGCTGGTTCATGCAGCAACTATANNNNNNNNNNCTTTTGGAGGAATTGTCAAACTCGTTTGCAAAGAAGCTGTACCCATTTCCATTAACACCAGTGATGTTTGGGGATTCAGTTGCCAATTCCAACTTACTGACAGTTGTAGTGTCCATTTATCTTTTTAATTTTAGCCATCAGACT
>30945 NS=113 contig=separate
ATGTGGGGGTCTCTGCGTGTCTGTAGGAGCCTGAGTGAGCACGCGCAGCACATGCAGAGCAGGATGTCAGAGATGTCGGGGAGGGGCCTTGTTAGGGCTCAACAGAAGCATGAAGGGGTTGAGAGAAGGTAATGAGGGGTNNNNNNNNNNGGGGTGTTAAAAGACCCTCAAATATTGTATATGCATATGAGCTTGTCAAAGAATAATAAAGAAAAAAAAACATTCGAGAATTAAGTTGAAGAGAAGCTGAGGAAGCCACCTCAGCTTTGTCCTCCACACGTTTGCATTCGACT
>30946 NS=128 contig=overlapped:16
CTGTGTCTGGGGGAGGAAACACTCAAGCATGCTCAGACAGGGCAGCAGCCCAGGGCTCAGCTAATCCAACCAAACTCTGTCCTCGATGTGACACTCCACTGACAAAATAAACTCAAGCCTCAGTAAGTGGCTTGCTCACGGTCACATGGCTGCTCTTGGGCAGAACCCAGTTTCTGCATCTGCTCGAGATTCCTCTGCTCTTTCTTCTAGACCACAGTGGCCTGGGGGCTGTGCTCAGCGCTCTGAGACCAGAGCCACAACATCCGACT
>30947 NS=127 contig=overlapped:14
GTGTGACATTTTAGGAGGAGACCTTAACTCTTACTAGATTAAACAAGTCATTTTTATAAGTGAAGACCTTGGCTTCTCCTCATCGGAGGCTAAGATTAAAAGAGGAGAGCTTTCTTTCAAGTCTCCGTTCACTTAGTAAACAGAGGTGAAACACCTGCTATGTGTGTTGGATCTTGACCTAGGGACAGGCCTGCAGCATCCACCAGGCAGGTAAAGCCCTGCTCTGCTGGCCTTTATGCTGTATAAAGAATTCTGTGTTCACACATGACT
>30948 NS=66 contig=separate
CAGTGGCTTTATTGTGTACTTGAAATTGGACTGATTGTTGCCTGGAAATCTTTTCTCAAATTGTTTTCTGTTTTAAATATGCTGACAATGAAATGAATCCCATGGCTTTAGACTCCCCAATATCTCATCCAGGTTGAAGTNNNNNNNNNNAAGGAGTGGTCATGTGAGTATTTACAGTGTTGCATATTAGGTTAACTTGGACTCTACTTGTGACAAAATGAATTAACAGGATGAATCAAGGAGACCAGGCCACAGTCAGTGCTTATGCAAGACATAAGTAATATGCATCTGACT
>30949 NS=50 contig=separate
TGGTGCATGCCCTTTATTCCAGCACTCAGGCAGGCTGAGGCAGGCGGATCGCTGTGAGTTTGAAGCCAGCCTGGTCTACAAAGCAAGTTCAGGACAGCCAAGGCTACACAGAGAAACCCTGTCTTGAAAAAGAACAAGCANNNNNNNNNNAACAAAAACAAAAACAAACAGAAAGTATGTATAAATGAATGCCATCTAAAAAAAGAAGAAAATAGAAGAAAATCGTTACCAAAATATCAAAAAAGTATTTTTCTATTGTCAAGGTTCTGGTTTTTGTTCTTGTGCCACAGGACT
>30950 NS=92 contig=separate
GAATGAAAAGGAGAAGGGATGTATGCATTTTTACACAGATGGCTAGATGTTGGAAAAAAAATGGGAGGGTGCCAAGAGGATGTCTCTCAGAAACAGCCAGGGAAGAAAAACGGCAAGCAGAGAAAAAGTGTTACACGAATGCCCNNNNNNCAGCGTAGAGCTATGACTGGGTACTCCAGGAACAACAAAAGCCTAGACATTGAACAAAATTAACCATGATATATCGGAACAGCCACCCTCTCTGAGTCTCTACTGTTTTCTCAGCAAGAGAACATATCTTTCACTCATTAGACT
>30951 NS=81 contig=separate
GTGTGGAGTAGTTGACACAATGCCCCCACCAGGATAATGCTCAGTGTCAGTTGCCATGAGGCCTAGCCCTTTAGGTAAGGTGCATTCATAGCACATTTTAACTGTAAGTGTAATGATGCTGACCCATTGCCTCCTGACAGAAGATGATCCTTTGGGCCTTTGCTCCCAGGAAAGTCCCACTGCTGACAAAACCTCCCATTACAGCCAAGCTAATTTTACTGTCCTGAATGTCTGAATTTCCGGCTACCAGCTCTTAGATTCTGGAACCCCTCCACCCACTGAAATCATCAGACT
>30952 NS=122 contig=overlapped:21
GTATGAAGGGGAAGCAGTTATCCCTCACCAAATACCTGCATTTTCAGGTATAATATTCTTGTTAACAGAGGGATGAGTTTTCTCACTCTTGAGACACAATGGCCCTGCTGGACCACTATGGAATTCTTCTAGGTAGACCAGTAGGCTAGCCTAGACCTCCAGTAACCTAATTCCTTGTGGACATGGAAACAAATGATTAAGTAGGGGCTATGTAGTCCAGTGTATGTGTACCTGTGTAGGTACCTTATGTATACATACGACT
>30953 NS=63 contig=overlapped:19
CCATGCCTGAGGTAACTCTAGAAATGGGGTGCTTACCTTCCGGTCAAGAAACCACACTGAGGTATAGCCATGCTTGGGGTGGGGGTGGGGGAGCTAGGATTGGCTGGAGTGCTTGGAGTGTTAGGTAATCTAAGAGAACAGAAACTTCTCTAAAGTGTAGAACTCAACCCTGGGTGCTGATCAGGGAGCAGAGGGAGCTAGTAAGGCGGCTTCTCTGGGGCCAAGCCCACAGTAGGCCCCAACAAAAGTGTTACCTCATGAGACT
>30954 NS=58 contig=overlapped:45
TGATGCAGCAGGCTGAGTGGTGCTATCCTTGGTGACCACCAATACTTGATAAACACTGGTTCCTGACAGGGAGTATGGTCTCTTACACACCGCTCTAACATACAATATAGCAGCTACCATTTTTATTGTCACTGACTTACGTTACTCTCACAGTCAAGACCTGTGACTCTCTTCACATATTTGGCTTGTGACTGTAGCTAGGAGAGTTGGTGGCCTCCTGGTGACCACCACACAAGACT
>30955 NS=130 contig=overlapped:10
TGATGGGTGTAAGGTGAAATCTCAGGGTTGTTTTGATTTGCATTTCCCTAATGGCTAGTGAGGTTGAGCATTTCTCTTAAGTGCTTCTCTGCCATTCGGTATTCCTCTACAGAGAATTCTCTGTTTAGCTCTGTTCCCCATTTTTTAAGTGGATTACTTGGTTTGCTGCTTTTCAGCTTTCCAAGACCTTTATTATGTCCTGGGCTCCTGCCTGTGTGGGCCTGCCCTGCACCCCAAACACAGTCGTAAGTAGGTATGTGTGAATGTGTTTACATGTGAC
>30956 NS=30 contig=separate
TCATGGGTGTAAGGTGAAATCTCAGGGTTGTTTTGATTTGCATTTCCCTAATGGCTAGTAAGGTTGAGCATTTCTTTAAGTGCTTCTCTGCCATTCGGTATTCCTCTACAGAGAATTCTCTGTTTAGCTCTGTTTCCCATTNNNNNNNNNNATTTTTTAAGTGGATTACTTGGTTTGCTGCTTTTCAGCTTCTTTAGTTCTTTATATATACTGGATATGAGTCCTCTGTCAGATAAAGGGTTGGTGATGATTCTTAACGGGCTTGCTATAAGTTTGATATGCATAGCATCTGACT
>30957 NS=28 contig=overlapped:13
TCATGGGTGTAAGGTGAAATCTCAGGGTTGTTTTGATTTGCATTTCCCTAATGGCTAGTGAGGTTGAGCATTTCTTTAAGTGCTTCTCTGCCATTCGGTATTCCTCTACAGAGAATTCTCTGTTTAGCTCTGTTCCCCATTTTTTAAGTGGATTACTTGGTTTGCTGCTTTTCAGCTTCTTTAGTTCTTTATATATACTGGATATGAGTCCTCTGTCAGATAAAGGGTTGGTGAAGATTCTTTCCCAATCTGTAGGTGGTCGCTTTGTTTT
>30958 NS=124 contig=separate
TAATGTGTAAGCATCACTCAGACTGGTATTTGTTTTGAAGGCATCAAGGCTTCAAGAAGAACAGCTGGGGCTTGGCACTGTGAGACCAAGAGAAGCTATTGGAGAAGATGCAGTCTCAGTAGCAGGTGAAGCTCCAGAATNNNNNNNNNNATTGAAGGGGTCATGCAGGAAAGTTGAGGCTTGGTGCCATGAAGAGAGCTGAGGAGAGGCTATTGGTGAAAGTGCAGCCCAGTTGTAGGACCCCAGCATTTTAGAGATGCCAACATCACGGCTAAAGAACAGCATCATTAGACT
>30959 NS=116 contig=overlapped:30
TTGTGTAATGTAGACTGTCCTTCTTGAGACTGCTCTAGTTTAAGGGAGAGCAGTGGCATAAAATGCTTGGTCGCTTTACCTGTAAACCTGTGTTCACTCTTGACTGATGCTCAGGGTTGGAGGGAGCCAGGGCCCCACCCACTGCTTCTCTCTCCAGCTTCCCCAAACCTAGATCTGCTGTGCAGCTGAGGTAGCACCCCCTCCCCACGTTCACTGAGACATCATGCAGGAGTGAAGCAGTTGTCCATATGACT
>30960 NS=51 contig=separate
GAGTGACTAACCAATCTTATATAGTGACTTAATTTTTTTATCTCTAACAATACTGGTTCAGTTTTAAACTCTCAGATGATGCCAGTGAAGTTTCACTGATGTATGTACTTGGTTTTATTCTTGCTGTTGTCATGTCAGAGNNNNNNNNNNTTCCTGATAGTCCATGGAAATTTGCATTTTTATTATAATAACTAAGTTTTACTCATCCAGGTTATAGGGGAGGTAGAGATTCACAAATTAACTTGCTTTTATCTTTGCTTGATTGCCCGTCTATCATTTGCAGCTCATATGACT
>30961 NS=116 contig=overlapped:13
CAGTGAGTTGGGGCTCAGAAGAAAGTCCTATTTCCCATATAGGGAAACGGAGGCTCAGGCTAGCTCTGAGTCATGAAACGCTTGATCCCAGAATGCAGGAGACCCTTACAGCCTTCCCCTTGCACATACCGGGAGTCCAGAAGGTCCCAGCATTCCGGGGGGCCCAATGATACCTTCCTTTCCCTAAAGGAGAGAGAGGCTATGAGTCCTCGATCTGGGCCTGAGGAATAGAGTGACAGAGGAGGGTGGCAGCTGAGTGTCCCATGGGACT
>30962 NS=64 contig=separate
GGATGCTAAGTCATACATGAGGCAAGTGATGGATTGTATTAAGAGGCTAAAATATCTCAAGACTGTTAAGCTAGGACCTGCAATACTCCACCCTCCCCCAAATCACTGAAGTTCTGATTCATCTATCACCTTGTACAATGNNNNNNNNNNCTTTGGGTGACATTAACATATGCATTCTAAGTCTCCTCTCTATTATGAAAAACATCATTAAAGAGCAATTACTGAAATTGTTACTGACTAGTGTTTTGTAATTATTGTGTACAAATTTGGAGTGCTTATTAACTTCATGAGACT
>30963 NS=98 contig=separate
TTATGGAAATATCAGCGTGACCTACTCAGTTTCTTTTACCACAAAACCATCACGTACCTGAAAGTGCGTTTCATCAAATTTCCATCTCAAAGGGCTGCTCCATCCACTGATATTAAAAGCTCCAACCGTAAGCAGTTTTANNNNNNNNNNCTTTCCAGTGTTATTGAGATGGGGGAATGAGGACTTGCAAAAGAAATTGCTCTGATATGTATATGAAAAAAGTGTCATTTGGTCTAAACAGAGACCTAACTGGTTAACAAAACAGGCTGACATTTCCAAAGCAGTATCATGAGACT
>30964 NS=105 contig=separate
CTGTGTTTTGTCATTGGCAGAGGAACAATCTTGTGTCCACTGTGAAACACCTTTTTCTTCCTTTCAAATATACCTTTGGAAGACAGATGGTGCTTCACAGATGGCATTTGCCAAGTGAGCCCACAGCCAAATGCAACAGTNNNNNNNNNNTCTGATGCTTCCATTGGTTGCTAAAGATGGTCTTTTACTGATGTCCTTGGCTGTTTTCATGATGGCACAAAGTGTAGATCCTGAGGCACCCAAAGCTGGCGTACACCTACAAATGCTATTGATCCTATTTTTGTTCACACGACT
>30965 NS=121 contig=overlapped:82
GTATGGTCACGGAGCGGTGGTGTGTGCTGTAATCCACTGGCTGGGAAGCAGAGACCGACAGATGCTTGGCGCCCGAGGGATGAATAGCCTCGGCTGCTTGGCAAGTGTCAGTCAGGCCAGGACAACAAGAGACCTTGGGTTTTTTAAAGGTTTTTGTAAAGGTGTGCAAGTCAAGCTTGTCCTTTGGCCTCTACATGTGACT
>30966 NS=110 contig=overlapped:10
TCATGCCATACCAAAACCACACATAAATATTCTAATGTGGGGTAGGACAAGCATGCTTTTGTCTGTACCAATGACTGATTGCTTCAAAAATGTCATTTTGCATCTTGCTTGAGCCCCATATCTAGGGTGACATCTGTGGGAGTTATACCTTAAGAGTAATGAACAAGCCTTAATGATACCAATATGATCACACACCTACATAGCAGCATTCCGGTCAATAACAGACTATAAATTTGACAGTGGTGCAACTATAATAAAGATGAATCATGTGACT
>30967 NS=124 contig=overlapped:20
TAGTGTATACCTTTTATCCCAGAACTTGGGAGGCAGAGGCAAAAGGATCTCTGTGAGCTCAAGTCCAGTCTGGTCTACAGAGCAAGTTCTAGGACTGCCAAGGACATACAGAGAAACTTTTCTCAAAAACCAACCAACCAAACAAACAAACAAGCAAATGAACAAAAATGAACAAAATGTAGGTGTCCAGAGCTGCCGTCCTGTCCTGCTACTGTGTACCCTTTCTGTTTTCAATACTGTGTTTGGAACTGAGTCCACAGGACT
>30968 NS=89 contig=separate
AAGTGATCCCCCTGTGGTGGACCAGCCTTTGCTGCCCAGACCAAACATTCTGTCATGTAACTGTGACTATGGCTCGTTCTCCAGGTATGTGCATTGTATGTGTTTCAGCATACTTCTTTGGGTTGTTTATACATCAATAANNNNNNNNNNAAGAGTATGTGTACGCGAGGCAAGGCCATTTTCCCACTGAGACTAGACTAGGCTGGAGGCAGGAGAGAAGTCGGTCTTAACCTATTCTCACATGCAGAGTTGGGCCCTGTAGCCCCAGATTCATAGGCAGAAGTTCATTTGACT
>30969 NS=123 contig=separate
TTATGTGTGTTATTTCAAAGGGAAAAGAAATTATGTTCTTAAAATCAGACACAAAACCTCTTCTTTGGAGCTTTCGACTTCTGCTAAGTAAAACTTGGTCAGGACACATCAAGGATAACCAAAAGGCCCAAGAGGCCACANNNNNNNNNNCATCCTACAATTATCATACTCACCAGATGGGGAAAGGGCATCATCTGTCCTAGGCTGTTCTACCAGAAGTCATTTTATAACTGTAGTGAAAAGAGTTTGAGCTTGATTAGGTATTGCTGAAGCTTTATACTAATTCACGTGACT
>30970 NS=119 contig=separate
TCATGGAAGTCCTATCATTTGCAAGATTGTCTGCTGTGAAGTGGGTGGGGTTAGTATGATGACCACATTTTAGTCAGACAGCCAAGTAAACTGAGGCTCAGATTGCTTAGGATTTTACTAGGGTCAAGCCACTTGCCTCCNNNNNNNNNNTCCAGAAACCAGACAGACTCTTAATTTAACATTTTCCGGTAGATGCTACACATGAGATATAGCAGGCTATATTTGATGTGAGCTCCACTATAAGGCAATCAAGCAGGTAGGTGTGGGGTCTTTGTGTACCTGAAGCATGGGACT
>30971 NS=124 contig=separate
GTGTGAAGAAAGAATGTGTCCCCAAAATAAACAGGTACCTAAGTCTTGTCCCAGAGTCTATCCTTTCTGAATTACTTGAAATTCTGATGTTCTAATTTACCGGAATATTTCCAGTATCTCTATCTCAGTCCTGGTTAGTTNNNNNNNNNNAGTCCAGGAGTTCTGATGTTTATTACAAGGTAGGATTCAACATCAGGAATCTGAGATGAAAGCAGCCTTGCTGTTTCCCATGAATGCAGCTCATCTTAGAATCTTTAAAATGACAGGCACACACTTATTTGCATGCACTGGACT
>30972 NS=97 contig=separate
ACATGCATAAGCATAGACACACAGAGAAATGATAATTAAGTAATTTTCTTAAAATAAAAGACTAAGTTTTGTATATGGAATGAGAAGGACAATTTCCCTCTTTTGCATGTGGGTTCCAGTTTCCAGTCCAGTTTGTGAAGNNNNNNNNNNTAACAAGCCCTTCTACATCATGTTTGTACAACTTTGTTTAAGACTCATTGACTCTTTATGTGTAGACTTATTGCTGGACTCTTAAACATGGGTCCAGAAACTGCAGGGGCCTGAAAGGAAACACATTGGGAGCTTCATGGGACT
>30973 NS=72 contig=separate
ACATGCCATCTGCTTACATCGTCGCTTTTCATACCATTGAACTCAGCCTGAAAAGTGTGTAAGCCTTTGCTGTATCACTTTCTTTTTATTTCGCTGTCATAACCTTTTACGATGACGGGGTCAAATTGTAGTCAGACATTNNNNNNNNNNCAGATTCCAGCTTTTCTCCTGAGTCAGCTTCCTAAGTTACTTCCCGCCACCGAGGGAACACAGCCCTCTGCTATGCCTGCATTTCCCATTTAGCTACATCTGTTTCTCTACCATCCACCCCATCGCATCAGGATACATTCGACT
>30974 NS=123 contig=separate
TGATGACAATATTCAACACTTAGTGATTAAGAACTACAGGCACACACTATCTAACAATGGGAATAGTTAGTCTAAACTGCTGTTTGGACTGTTTAACTACTTTAATATTTCAGATGAGAATTTGTGTGCAAACAAATGTCNNNNNNNNNNATGTCTCAGGCATTTTGTCACAGGAGAGACAAGCTAACACACACACAGCTTATGAAGAAACTCCAGGGCCTGGAGAGACAGCTCAGGGGTTAGCAGCACTTAGTAGTCTTCCTGGTGTCTGGGTTTGATTCCCAGCATCCGACT
>30975 NS=130 contig=overlapped:30
TGGTGGCTCACACCTGTCTGTAATTCAGTGTTCTTTTCTGGTCTTCAATGGCCAGAATACCATGCTCTGCACTCACTTGGTGCAGGTGCACAAGCAAACAAAACACCCATGCATATAAAATAACAGACACATACAAAGTGGAGAGTGATCAAGAAGAGACACATCTGATGTGTACCTTTGGCCTCAACGTGTGCGCTTGTACACACATGCACACACCTGCACACAGTAAAAGTACCAAGTACACAACATACGACT
>30976 NS=116 contig=overlapped:23
AAATGAATGCCTCTTTTCAGCTTTCTATCTTTTGATTTGGTCCAGCACTCCAGCCCATCTGATGGTGCAGCCCACATTTAGGTTGTGTCTTCCCACCACAATTAATCTAGTCTGGATTATAGACATGACCAGAGGTGTTCTGTGACTCTAGACTCTGTCAAAATGACAGTCAGTATAAACTGTAATAATAAGGATGGCCTTGAACTCCTGATCTTCCTGCTTCCACCTCCTAAATGCTGAGATTGCAGGGGTCATAGGACT
>30977 NS=107 contig=overlapped:27
GTATGTTCACATGTAGCCTGCAAGGTGCATGTGCCGCAGAATAGCTATGAATGAAGCCCAACATGAAATTGTAAATTTAAAATATCATTCTTTACTCTGTCTGTCTGTCTGTCTGTCTCTCTCTCTTTGCATTTTTTATCTTGTAACTCTATTACTTGTATGTGAACTTGGTAGCTGAGATAGGGTCAAGAGATCGGGCGTCTCTGCTGGTGTTCTGCAGCAATTCCTTTCTCTGTAGGTGGGCTATCCACGGGACT
>30978 NS=53 contig=separate
CCATGGGCTTCAAGATGGTGAAAGCCCAGCATCTTCAGGCAGGATCCAGAAGCCTGTGTGTACCATTGAAACCATCCTTCTGGGAAAGAGGCTTGGACCCCTGGGTTATTCTTTTCCACTTCCCTGGCAAGCCAGCCTGGNNNNNNNNNNAGAGTTGCCTGTCAGTGTGGGATCACCTCTTTATCCCCATTCTCATATCAAGCCATTGCCACTGTATCATGTGACTGAGTAATATGCTATCAGAAAAGCAAACATGAAGTAGGAAGACAGGCTTCATACCTTGGTCATCTGACT
>30979 NS=91 contig=separate
CCGTGAGCACACAAAGGCAGTGGAAAACAGGACTGTTAGATTACAGGGCAGAAAAAAAGACTGACTGGATGACCTACAACATTTCTAAATGAAATTTTTAAAAAATGCACGGAGAGAGAATAACAACATAAATGCCATTGATGAGACNNNTTAGTAATTAAAAGTCCCAGATTAATTCTGTTTCATTTTCATTGCTATCTAGTTCTCCTGCCCTCCACATAACTAGATTATACTGAAGTTACACAAGGACTTTGCATCATTATAAAATACACAGTCAGATGTGTACATACGACT
>30980 NS=115 contig=overlapped:30
AGGTGTACATTCAGATAGAGCAATCATCTACATTACATGAATTTAAAAAGTGAGTAAGAATAATACTGTTGCATTAGCCTACTAGACTTAGTTTGTGTTTCCGTGTGGTCTATGCAGCGTGACTAACCGACTGACACAGTACCCGCTTCAGCGAAGCAGAGGTGTTTCTTAGGAACACCGCATTGTGTTCCCAAGCGCTGTGCACTTTCCAGGCGGGTCCCGGTGATGCTGCATTGGCATCCATGCATGCGACT
>30981 NS=92 contig=separate
TGGTGATACGATGAAGGAATGTTCCCCAGACTATGTTGCAGATGAAACAATCTTCTTGCTTTGGGTGGAGCAGCATGCCTGAAGGAGATACTCAGAAAGTTGGGATACAGTAACCACTGGAGCCACATGATCGACAGACCNNNNNNNNNNATGGGAGCATTACCAGGTGGACTTCTGATATTTTGGGGCAGGGCACCCATCAGCAACACAGACATATGTGCCATTTAATGAAGAGTTCCTGTGTTATGGAGTCGAGTGGCAATGGAATTCTGAACTAGAGGACGCCACGGGACT
>30982 NS=68 contig=separate
GTGTGGGTGCCCTTGGAGGAAGAGACCAGTGGATCTCCTGGTTCTGAAATTACTGGTTATTTATGGCCTACCTAACGGGTGGTAGGATCCAAACTCTGAACGCACATATCGTCCACATTTAACTTGAGGTGGGGGGTTTTNNNNNNNNNNTTTGCTGTGTAGATCAGGCTGCTCTGGAATTCAGAGATTGCCTTCTGTGTGCTGACATGCTCCACCATCTCCAGTTCAAGTGTAGTTTTTTTTAATCAGGTTTAATGGATTGTAGTTGTGTGATTAGATGAGGATCATAGGACT
>30983 NS=123 contig=overlapped:95
CAGTGGCTTTTGGCAGCTGGAGGAAAGGAAAAGTCAATGTGGAAGAGCAAGTGACATTTAGAAGCTGGAACCTGTTAGTCAGAGCAGGTGGCGCATTCTGCTGCGTTGGTGGCTAAGTTCCCTCAAGCTAGTCGCCATGGTTTTCCTCACTTCTGAAACTTGGGGCTGGGTATGTATATGCACTGGACT
>30984 NS=80 contig=separate
GGGTGCCCTCACAGCTCCGCTCCATTCCAACCATCCCACAAATGCTCAGGTGGCATCCTAGCCAGCTGCAAGAGAGGCCGTGGAGACCAACACCAGCCCTCTCAAGGAGCTGGCAAGGCGATGGGAAGACAAAGCGGGGACCCCAGNNNNCCCCCGGGGGGGGGGTCCCGGCTCCCAAGGCTGAAGGCCACAAACCAACACGTGCCCTGCTACAGACTCCCGTGAAGTCTCATGAGACT
>30985 NS=115 contig=overlapped:20
ACATGGCTCCAGTGGTTTTCCTTAGTTGTGGAGGGAGATTACATAACGCCTTGCTTCTAGTTTTGAATCTATAGCCAGAACCATGTACCAAGTTGTACTGCTTGTTGAGGCTGGAAGATGGACTCCTCTTTCAGATATATCTTCACCAGCTTTCTGTTTTCAATGCCTAAGCTTGGTTGTCCCGTAACTTGCTCTGTAAACCAGGCTGGCCTAGTACTCAGAGAGCTGCATCCTCTTTCTCCTGAGTGTTGGGATCACATGACT
>30986 NS=40 contig=separate
CCGTGTGTACCAACCATCCTTGCCTTCTGGTGACTTTTTGGACAGAAAGATTGTTGATCCCCAGTTGATTCGCCAGGGAGGGGCTACCACATGGTCTAGACTCTGAGAAAAAGTGTCCTGCAGCCCTTGGAAGGTAGGTANNNNNNNNNNCAGCTGGGGCCTAGTCTGAACTATACCTATGCCTCCATTCCCCTAACTACAGTTAGTAATGGAAGGCTTGCTGCCGTGCTCTGGGGAAGATAAGTGCAGGGGGTAATGAATGCAAAGGATCATGGGAAAGCTGGACATTGGACT
>30987 NS=133 contig=overlapped:108
TGATGTATTTCCAGTTGATTCCATCTTATTGCAAACGACATTACTTCGGTCTTGTTTATGGTTCAATCAAACTCCAAACTCCATTGTGTAGACACATCATATTTGGTTTATCCATTTGCCTGTTGATAGCTGCACAGGCTGATGATTCCATGACTTGAAGCTTGTGACACAGGACT
>30988 NS=124 contig=overlapped:35
AAGTGCTGGGGTAAGAGGTGTGCGTCCCGCACCCAGCTCCTGGCTTTTGCTGGGTTGGTCACTTTCTTCCACTTATCCCCTCGAGCGACAGCAGCCAGGCCCTTCGGTACCAGCATCCTCCTCCAAACCCAGGAGTCAAGAGTCTCCGGAAATGAGTCAGGAAGTAAGATTTCTCTCTAGTTGGTGCCCTTGAAACTAGGATCCCCATCGTAACAGCCTCAGAAGACTGCAAATGCCAGGCATAGGACT
>30989 NS=132 contig=separate
GTGTGCGGGTGTCCTCAGGGGTCACAGGTGTTGAACATACAGCCAGTCTTGGTTGTGAGTGGCGGTGAGCCTCAATACAGGCCCTGGAAACCAAGCCTGGGTCCTCTGCAAGAGCAGCAAGTGCTCTTAGACACTGAGCCANNNNNNNNNNTTTTTTTTTTTTTTTTTTTTTTGTTTTTTTTTTTTTTTTTTTTTTTTTTTTTTTAAAGATAAGGTTCTTGCTATGTAACCTAAGCTGACTGTGGACTTCCTCATCTACCTGCCTCGGCCTTCAGAGTGCTGGGATCACACAGGACT
>30990 NS=58 contig=separate
AGATGTCCAGCAAGTGGAAGTAGCAAAGGGCTAGGGAAGACAGAGTGAGGTTGGAGTATCAGGTCCTCTAAAGGCTCTGAGAAGTCGGGGATAGATGCTGTGAGAGAACCACACTGTGGGGGAGCCCCCCATGTGAGAATNNNNNNNNNNGAAGAAAATGCCTCCAGGGCCTGGAATCTGGCTCTGCTCCCGGTTGGAAATCACCTGGGCCTCCAGAAAGCCCTCCTTTCCTTTATTTTCTGTAATTGGCAACTGTCCTATTGTCCGATGTGTTATCTTAAAGAACACTAGACT
>30991 NS=71 contig=separate
TCATGGATAGGTAGGATTAACATACTGAAAACGGCCATCCTGCCAAAAGAAATCTACAGATTCATTGCAATTCCCATCAAAATACCAACACAATTCTTTACAGAGCTTAAGAAAACAATTCTCAACTTCATATGGAAAACNNNNNNNNNNTTCCCTAAGTGATCCTGTACAACAACAGATTGTCTGGAGGTGTCTCCATCCCTGATCTCAAAGAGTAATAGTAATAAAAACTGCATGGTACTGGCATAGAAACAGAATGGTGGATCAATGGAATCGAATAAAAGACACAGGACT
>30992 NS=76 contig=separate
GAGTGTTAAGAACCTCTGTAAGTGGGAGGGATGCACCATGTCTAGAAAAAATTGGAAAGAGGTTGATTGTTTCCGTGTGAGTTCTTATGAGTTCAGTGCCATCCAAGTTAGGACTGGAATGGATTTTTATTGGCTTCAAANNNNNNNNNNGAAAGCATGCTATGTGAGTGCTGAACAATATCACAGTGAAACTCAAAATTTATACAATTAATATGTAGCAATAACTCACTATAACAAGACAGAACAATACATTGCAAAGCACTATGCTTAGGTATTGGATCCTATCATGGGACT
>30993 NS=110 contig=separate
ACATGGTCCTGCAACTGTCGTAAATCTCTTTTGTTTCTGCTTTTCTTCAAGGGCTTAGGAATACAGGAACATACGGATTTACAGGAGTATCTCCTAATTGAAGGCATTAGAGCCACATGTATCAGGATGCTTAATGAGTGNNNNNNNNNNGAGATGTAAATTGGGAAAGATTAAGGATGGCTTTAAATAGTCTGAGAAGGCCGAGGATCTTATTATTCAGTAATGGAACAAATTCACACACATCCTAATAACTACTTAGCGCCTTTGGTCCTTCCCTTTCACCTTCATTTGACT
>30994 NS=123 contig=separate
AGATGAAAAAGGAAGAAAAAGTTGGTGGGGAGACAGGACTTAGAAATGGAAGTCATGTTTGGAGCCTGTTGAGGTAATCCAGCAAGAACAAGGGCGATTCTGAAGGCACTTCAAAGGAGCTTCAAAGAGTGCTTTGAGGACTGCCAGTCNCTACCAAGCAAGTGCAGAGTCTCCCTTTTGAGTGCTTTTAAGAACCTGCAGCTCATTTAGAAGTGCATTCAGGCAGTTTTGCATGTGTGGCAAGGACGGTTTTCCAAACAATGGCCCTTGAGTGAAAAATTTCCTCATTGGACT
>30995 NS=127 contig=separate
TCATGGATGCAATGCAAACCAAGGAATGCACTCACCCTATGCAAAAGACTTGAAGATTACAATAATACTGTAACACCCTGGAAGGCTGTTAAAACTCTGAGAGTCTTGGTTTTGACAAGAACTGTTGCTCTTTCAGGGGCNNNNNNNNNNGGAGAAGATCTGGCAAAAAACAAAAGTGAGGTCTGTATTATGAATGGATTCCTTAACCCTAGATTCCACTAACTCAAGATTAGATTGACGATGCATAATAAGTGAAGTGGGTCAAACCTCAGCATCTCTTATCTCCATCCGACT
>30996 NS=11 contig=overlapped:28
GGGTGTGTGTGTTTACACATGTATATTCAAAACATCATGCTGTACGTGGTAAAGAGAGTCTGGCTGCATAACCACATGCTGCATATTCAAAGAGACAACTGGCTGCAGATAGAAAACACTCAGAAGAAAATGCCAGGCATGGTAACACATATCTGTAATCCCAGAACTAGGGAGGCTGATGCAGGATGTTTTTGAGTTAAGGCTACCTGGGCTGCGGAGGTGTTTCCATTTCCTAGCTATTGTGAGTGAACATGGGACT
>30997 NS=91 contig=overlapped:93
GGGTGGTTAAACTTAGCTCAATTTTATAGCACTCTCAGATCCCAACCCAAAATGTAATCACTTAAAAATTCAAAAGGCCCGTGAGGAGGGCACACAGAGTTCATCTTGGGGTCAGTCACAGAACCCTTTCTTGTTTCATAATTTATACCTTGACATTAGCACATTTTGAAGTCCCGTGTAAGCATATGACT
>30998 NS=86 contig=overlapped:91
GAATGGTGCAGGGTACAGTGAGTGCAATTTGTAAACATCTATTTATGGGCAGTAGAGTTGGCTCAGTGTTTAAGAACATCTGTTGCTTTGCAGGAAACCCAGGTTTCATTCCCAGCATCTTCATAGCAACTCACAACTGTCTGTAACTCTAGTCTAAGGGAATCTGACCTCCACGGATATCAGGCACACGACT
>30999 NS=48 contig=overlapped:96
GTATGTGGAAATGAGTTTTAGCTCAGTGTGTTATAACTTAAGCATAATTTGCTGTTTTGTTTTTTTCTGTTGCTGTGACTTGTAGGCTTCGGTGGCCTTGAAGAGATTGTGCTTCTCAGAGTTACACAATTTCTTGGCATAGTAAATGATACACCATCTTTTTGTTGTTATTATTATCACATTTGACT
>31000 NS=126 contig=separate
ATATGCACATATATCTACATCTATACATGTACACACACACATAGGCCCTATACAATGATACTGGGGCATCTAACAGGAGTTACCCATGTCAACAGCACCGCATGCAGCAGGCATGGGCTGGTACTCAAATACTTGTCATACTGTCATTGGTGCAGCCCTAGGGCATTATGGGTCCAGAGAGTCCAGGGCTGGTAGTCAACTTTGCTCTCCTCAGTGTTGAGAGGCAAGAAATATCACTTCTCTCTTTCCTCTCTTACTGAGCTCCAGTTAGCACTGGGCATGAGATCATCTGACT
>31001 NS=110 contig=separate
CAATGTTTTGGTCGATTTGTCTAGAGATGGCTCCCTCGGAAACAAACTGATAAACACAAATGTACAGTTTGTTCAATGAGCATAGAATATTGCACAAGAACAGTTTCGTGTAAAGAAAATCCAATTTCCCACTGTCCTGAANNNNNNNNNNAGTATTTTCTAACTAGGAAAAACTAATATTCTGTAATACTGTTAGAACCCCATTTACCAATTAGCACAGTTCAGTCTCCTGTGGCAATGGAAACTCAGTGAACATTTGGCAAAGACAGTCAGACGAGACTGAAACACACGAGACT
>31002 NS=118 contig=overlapped:28
ACGTGTTTTCAGGGACTGTCAGGCTGCCTGATGCAAACCGGGTTGAAGCCTCTTAACCTGCCCTCCTGCTACCACTCACTGTATCGTCGTCATCATCATCATCCATTCCTTCATCGTCTTCATTAGTCAAGGATAGGTGAGCCTTGTCGGTCCCCAAGAGCATGTACTCCCATCTCACTGGGTCTCCCAGGTCGAAGACCAAATCCTGATGGAGACAGAACCAACTGAGTACGCACCCCCCCAACCTCATGAGACT
>31003 NS=120 contig=separate
GAATGATGCTCCACCAAACAACAAGGACATCAGCCATGTTCATAGCAGCTTTATTTGTAATAGCCAGAATCTGGAAACAGCCTAGATGTCCCTCAACAGAGGAGTGTTAGATATTTTTTAAAACAAAAAATTGCAGACATNNNNNNNNNNCAGACATGAGAAAGGGCTTGGGGAGCACAGCCAGAACAGAGAGCATTTCAAGACTGTGAGTTTGAGGGAGATGTCTGCGGAAGGCAGAGGTGAGACAGTGTGAGGTGGAGGAAAGCCACGCCTCTTCCATGCGACCATGGGACT
>31004 NS=109 contig=overlapped:81
GGGTGTATTTGGCAAAACAACAGAAGTAGATTCCCCATTAGTACCTCCCCAGCCACGGGCTCTTGGCCAGGTCTATAGAATGAGAGGTGAGTGGACCTTAAATACAATTAAAGTGTGGTTGGTCATGCTACTACTTAATTTACCTGTAGGTACAACTTGCTTGGCTGGTCAGTAATATAGTAACACACAGTGTCCACAGGACT
>31005 NS=59 contig=separate
ATATGATCCCTGATCACATAAAAAGGGGGGAGGGTGGTCAAAAGTAGAGAATGAGAAAGGATTATCTCTTTAAGAAATTCTGTGGAAATTTATGGGAGACAATGTGATTTTACATAGGCCTCATAATGTAGCCCAAGCTANNNNNNNNNNCTAGAACATATAATTCTCCTGCTTTACCTGAAGTGTTGGCATTACAGGTGTATGCAACCATTCCTGGCTTTGAGAATACATTAATTTTTGTTAAAGGAGGAAAAGCCATAGGGAAATACATTATTTTAGAAGCTGCATGTGACT
>31006 NS=8 contig=overlapped:68
TAATGGACTCTCTTCTATGGATACAATGGGAAGTCCAGTGACTGATGGCCATTGTGTGATGTCCACTGTTTAAGGGCCAACTCTGTGATTTATTCTCCATGATGGGCATTGTTTGATGCTCTCTGTGTGATAGCCTTAATGATGCTCAATTTATTAAAGGTCCTATGTTAATGTCCAGCTGTGTAATGATCATACTGAGGGACACTATGTGATCGGAATTATGTGATGGCCACTCTGTGATTGCTAATACATGATGGTTACTTTTGATGACTAAAAATATGATGGTCACAGTTTGATGGTCACTATGTGCTGCCCCACTTTAGGTGATGTCTGCAGATGTCCTGCTCCAGCATTGTTGTCTAACCATGGACATTTGAC
>31007 NS=82 contig=separate
TTGTGGGTAGGAATTCTGTAAAATTTTGTTCCTTTAGCATTCTCCTTCCAGTTTTAGAATTCTTGGTATTTTTGTGCCTGAATTAATTATTTCTGTAAGATCTTCGAAATGATATTTACCGCATTCCAACACTACTTTGGNNNNNNNNNNCATTCTAAGAGGATGATTTACGATCTTTACTAATTAACTGTCATCTAACTATCATCAGCATTGTAATATCTGAAATAATTTATTTTGATACTCAAATCATCTTATACTTGGCTGATGGAAGCCCCTTCAAGCTGCCATCTGACT
>31008 NS=53 contig=separate
TTATGAATACACATAGTTTTAGGATATTCCTTGAGGCAGTGTGCAGGTCTGAACTCATTTAGTCACTATGTAGATAAGAGTGGCCCTGAACTCACAGAGATCTGCCTGCTTCTGCCTCCTCCGTGCATGTATTAAAGATGNNNNNNNNNNTATAACTAGGTCTGCTGTGGGATTTCAAAAGTAGCCTTTTTAGGTATAAATCAAATATTACTGAGCGGTAACACTCCCAGGAATTTTGTAGTTGTACCTGACCCTTGTATCTTATGTGGATTTCCCTCCCATTCTCATTTGACT
>31009 NS=109 contig=separate
ATGTGGGCCTGAGAAACATCATGACCTTGACATCCTGAGCAGCAAGGCCTCTACACTGACAAATTCCATCATGATTCTCAAGCAAAAATGCACCAGACTAGAAAGCACAAAACAAGCATGAATGTAAAACCTGCTCGCTANNNNNNNNNNGCCGTTGCTCTCCTTCTGTGCATGCTGAGGGATGGAACATTATTTTGTATAGCTGTGAACAGCTTTTCCAGGCTGACCTCAGTGGTCCGTGCAAATCCCATTCTCCGTTCTCCACCCTGACCTGGGTCTTCTCCACACTGGACT
>31010 NS=84 contig=overlapped:112
TTGTGTACATTGGCTAGAGGAGGCCTTTCAGTTTCTTTCATGCCAGTTTCTACCTTGCAACAAAGTTTCTTACTTCCCTTGAAGCTGGCTGTTGTGGTTTACCTGTCTGTCCAGCAAGCTCTTTGGTCCTCTGTATGTGCTTGCTCTCGTATGACAGTGTGTACATCCGACT
>31011 NS=122 contig=separate
TGATGTCTCTGGGTAAAAGCCCTTGCTATGTAAGCCTTCACTTCCTGGATCCCAGAGTAGAAGGAAAGGACTCTTGAAAGTTGTCCTTTGGCTTTCACAAGTGACGTATGTACTGTGACATGTGTACCTGGTCTCACACACNNNNNNNNNNCACATCACACATAGCAATAAAAATAACTTTATTAAACCTCAGCAATTTAAGTTCCAAGGGCCACTGCTTTTCTATCTACTAATAAACTATGGATTTCTCAACCTGCTGGCTGGAAGGCCAGGCTTATAATAAATTCATATGACT
>31012 NS=134 contig=separate
AGGTGTGAGTTCAGGCCAAGTCCCTTCACATCTTCCCTGGACTGTGGGGATAGCGAGTATCTACTGGGGTTCTAGGAGCATTTGGTGCTCCCACCCTAGAGTATGCAGTTGGTTGCCTTGCTTGCCGTAACTGGGGTTTCCNNNNNNNNNNTGGAACCCTTTTGCTTGCCAGGAGACCAGCAATAAAATGAAACATGGTTACTGGTTCCTGCCCTGGCAGATCAAGTAGTGTGGCCAAGGGACAGACAAATGACATAGCTTGCCAACACAGTGTATGATGGATATGCACAGGACT
>31013 NS=114 contig=overlapped:6
GTGTGTTGCGTGCAGGAAAGAAATGCTGACATCGCTTGGGCGTGCTGCTGGAATGGAAGACATGTCTAGATGACTCTACCAAGAACCCGAGGACAGTGCAAACACTGGGAGGGAGCAGGAGAGAAGGCGCCAGACATGCCTAACAGCTTATTGGCGCCATTCACCAGAGCCCGTTAGCGGCCCACTGCGGCGCCCATGGTTCTCATCTTCCTGCAGTTGCTTCTTGAGCTCTCCCTGTTGTTCTTTGTCTCCTCTTGGGTAAACTGAGTCACAAGACT
>31014 NS=120 contig=separate
CCGTGATATTCTGTTCCTGCTTTCTGTCAGGATTTTAAACTCTGGCCCTGTGCTACGCTGCTTAATCTTTCTGCTTGGATTTCTAGGAAGAGGAAATGGGACCAGATAACAAGCCCAGGTTGGCCTGAAGTGGTTCACAGNNNNNNNNNNGAGGGGCAGCTTACAGTGGCAGCACCCTGTGCCAGGAGCTCCCTGTGGAGGCTGCCATGATGCTTTTACTTCTTGTTCGCCCATCAGCCTGTTCCTTCTTTAGAATCGTTACTCACCAGCTCTGGCATCCTATACCATCTGACT
>31015 NS=126 contig=overlapped:13
ATATGTTCACCCCACAAGTGTTTTGAGGCATCCATTATACATCAAGGATGAATAAATACTACATAGGAGGTCGGATAAACTTCTACAGAAGCAGTATTGCTTTAAAGTATTGCTCCGAATTCTAGTCATTGCCTTGCTCTAAGTCTTCCTCCTTTATGATTTCACACAAAATGCATCTAATGCACCCTGGCTACTCTCTCCTCCCTTTCTTACCTCCCCCTGATCGCTGCCAGCTCCACTTTCCCCCCACAAGCCTCTTTCCCACATGACT
>31016 NS=120 contig=overlapped:8
GTGTGGGTACTCTTGGAGGGTAGAAGATGGCTTTTCATCCCCCAGAACTGGAGTTGGAAGCTGTCGGGTTGTATGTGACACAGCACTGGAAACAAAACTGAGGGCTCTGGAAGAATAGCAAGCATTCTTAACCACTGACATATGAACTTTGGCTCCTTGTGTTATAATCTTTAAAAATGTTTCTAAACTCTAAATTATTCTGTGGAATCTCTTAGTCCTGAATATTGGCAGTGGCCTATTTGACAGTTGAGACCTGCCTGGGGACCAGCACATGACT
>31017 NS=125 contig=overlapped:13
ATGTGTACCATGTGCGTGCAGTGCCTGTAGAGGCCAGAAGAGGGTGCCAGATCTCCTGGAACTGGAGTCACAGGCAGTGGTGGGCCACTGTGTGTGTTGAGACTGTCCGTGAGTACAGACTGATGCAGGCTTCAGGAATGGGAAGCCTCTGCGATGTGAGACGTCTGTTCCCCACAACAGAATGGCAGTAGCTTAGCTAGGCCGCCCTTCTGTGCAGAAGGGAAAAGCTGATGGGCCCTTCTTCAGATTCCCCTGCACCATCAGGAGACCAGCTACATGCGACT
>31018 NS=91 contig=overlapped:125
CCATGCTGGGCACATAACCCATGCTATTTGGTTTCATTGCCCTGACACTGGTCACAGCAGAAGCTTCTGATGAGCAGGCCTATCACTGGAGGGCAGGAGGAGCTACCATGCCATTGGGAACTCCTGATCATGCTACGGATCCAGTGCTGTCACAGGACT
>31019 NS=28 contig=separate
TAATGAGGAAATTCACGAGGAGATTCCTATATTGCAACCCAAATATTAACAAAGTCCCATTGCAAGAGGTGACCACTGGTCTTGCCTTTCATAACAAAATGGTAATTTCAAATGTGCAGAGCAATCTGGAATAGAAGGAGNNNNNNNNNNATATGAGAAACGGTAGTTTTAGTTCCGGATAATACACAGAAAGAATACTTTAAGGAACATGACAATTTGGGGCTGGAGTGATGGCTCAGATAAGAGCACTTGCTGCTCTTTAAGTGGACACAATTTGATTTTCAGCACCCGACT
>31020 NS=44 contig=separate
TAATGCTGGGCATTAGTTACTCCATGCTAAATCTCCAAGCCCGCAGTTTTCTCCCATTCAGATTTCCCACATTATACTTGCTTTTAGTCATGTCTTAGGTTCTATTCATCTCTCCTTCTGGTACAAAGTCTTCTCCTGCTNNNNNNNNNNATTTTCTTCTCCTCCCCTCCAGACCAGGATGTCTTATTCTCCATTGTTAAGCATTGGGTGATTGTTTAATTAAAATTACAGAGAACAAATGGTGGCATGTTTACACAACTTGAGACAGGTGATACTTAGAATAAACATCAGACT
>31021 NS=94 contig=separate
TTATGTGATTGCATTTTAACAAGCTTTCTGAGATAATATGAAATATTTTAGAGTTGCTTAGGAATTTGGGGTTTCATGTTTCACAAGTAATCCGGTGAAATAATAAGAAATCTCAAATCCCTGATAGAGCCTGAAAGGACNNNNNNNNNNAGAGGCAATAAGAAAGTAATAAATGATAACCTGATTGGAAAGTTAAGGCTAAAAACATTGATTTAAGTGGACGTAAATATATTCAGTGAGTGTAATTCCAAAACTAAGTCTCTGGAAGTGCAGAAAATAAAATTCCATCAGACT
>31022 NS=111 contig=separate
CTATGGGCGGTTAGGAGAGTGAAGCCTTGGGTTTTTCTGCCTCACAGCAGGCAGGAGAGAAGGGAGCTTGGGATGGATGCTGAGAAAGACAAATCAGCAAATAGCCCGTGAAGCCTGGAGAGAGAGAATTTAAGTAATCATTATGGGAANTTAGGCCGATGGCTTAGTGAGTAAAAAGTACCTGCCCCACGAGCCTAAGGGGCCAAGTTTGAATCCCTAGGACCCATGACAACAGGCAGATGTGGCGGGCATGTGCCTATAGTCCCTGCGCTGGGGACATGCACACATGAGACT
>31023 NS=125 contig=separate
CAGTGTCCAGAAGGAATGACAAAGCTTCGTGCTTCAACTTAGCTCAAGTAGTTCAGATCAGAGGGGACAGAGTGGCTCAGAAGACTTTTACAACTTTTCTACTGCTTCTTTGAAAGGCTCTGAAGATTACTCTCTTCACTGNNNNNNNNNNAACAGAACAAAACCATTCTTCAAAAGGAGGTTAGCTTAGTGAGTTCCTGGGAACGCATCACTAACACATCACTAGTACTCATTTCTACAGTTCCTACTTTTCTAACTCAAAGCCAAGTTGATTCAATTTCCTCTCCACACGACT
>31024 NS=80 contig=overlapped:87
TCATGTCACATGTATTCTATTGCCCTCTCTTTCTCTATCCCCTCCTTTGAAAATCTCTTCCTTTCCTCCTGTGATCTTCTTTCTACTAAATGAAAAAAGATTTTATTGCTCCAGCTGAGCTAGGGGCAGAGCAGAGTAGAAGCGTGAACGTTGTGGATCAAGAAGTTCGAATGTGAGGCTAGTGAAAGCATGCGACT
>31025 NS=44 contig=separate
CAGTGTTCTAGTCATTACCAGGTACTCTTATTTTGGGTGCCATTGATAAGCCTGCGATCCTAAGTTCTCTTCTTCCCTGTTTTGGCAATAAAATCCCACAACTCACCTGAAATATTGGTGTTATGCTGCATCTCCTATCTNNNNNNNNNNAGACCTAAACTGAATTAGCATATTATGGTTTAATATTACTTACTTAGAAAGTAAGGCATTCATGAACTTGCTTTAGCCCTTTGTTCATTTTGATTTCGAATGAACTTAACAAGGGCAGTGGCATACCATTTTAAGCACACGACT
>31026 NS=101 contig=separate
AAATGGGTAGGAGCGTGAGGGATTCTGCAAGAGTCTGTCCTGGATCTTAGTTTTGGATATGCGAGCGCATTCAGTAGTTTGAGACATTTACAATGTGTACATGTGTCTTTGTGTGTTGACTGCAGTGAGACGCACACTTANNNNNNNNNNGTATCTGAAGAGACACTTCAGCATTAGCATTCCACAGCCTCGTACACTCGTCCATCCGATTGCACACGCGTCTGCATTGCTCCGCTGGACGTGGCCCATAAAGCCACTCTTCTGTATGATTATAATGGATTTCTGCATTTGACT
>31027 NS=115 contig=separate
CAGTGTTCGCCTTTCTTTCTTTCTTTCTTCCAGATGCTCTACACTTCAAGCCTAGCAAAGATTAAATTGGTATTTATGGACTAACCTGGAAGCTGACCAACAGTTTGCTTCATTACATCTACAAGAAAGTACGTGTAAATNNNNNNNNNNAGCCAGCTGGTCTGTCAAAGGGCGTTTACAACACAATTCAGTGTAAGTTGTTGCCACACTGTGCTTTCGTCTTTGTCAGCCCTACCTCTGGCCTGTGTCTGCTTGCATGTGTTCAAATGTATATGTGTGTGCGTGCATGTGACT
>31028 NS=17 contig=separate
GAATGGCTAAGGTCAAAAACTCAAGTGACAACACATGTTGGAGAGGATGTGGAGAAAGGGGAACGCTCCTCCATTGTTGGTGGGAATGCAAACATGTACAACCACTTTTGAAATTAATCTGGTGCTTTTTCATACAATTANNNNNNNNNNAATTAGGAATAATGATTTCTCAAGATGCAACTATACCACTCCTAAGCATATATCCAAAAGATTCTCAAGTACAAAACAAGGACATTTGCTCAACCATGTTTATAGTAGTTTTATTCATAATAGCCAGATCTTAACCACTTGACT
>31029 NS=111 contig=overlapped:18
TAATGTCCGTGGGCAATACTGCTTCTGGGAGCTTTACTGATCTGAGCGGCCTGGGATATCACCTCAGGCCATGGAGATATCCAGGTCCATGCTGCCCCAGAGGGCCGTGTCTGTGTTCTAATGCAGCTTGAACTGTGTTGATGTCTGTGGCTTGTGCTACCACTGAAGGCCAGGCGGATGTCCGCAGTCTTATGCCTTGATGATGTTCGTTGGCAATGCTGGTGCCAGGGTCCATACGGATATGGGTGGCCACAGGGCACCAGACT
>31030 NS=114 contig=overlapped:19
CAGTGAATAATTAATAGTGTCAAGGTTTGGCTCTCTCCCATGGGGTGTGTCTCAGGTTGGGACAGTCATTGGTTGGCAATTTCCTCAATCTCTGCTCCATCTTTATCCATGCACATCTTGTAGTTAGGATAAATTTTGGGTGGGAGGTTTTGAGGGTCAGTTGGTGTCCCACTCTCTGCACAGGAAGTCCTGCCTGGCTAGGAGCTGGTCCTGTCAGTCTCCATGTTCTCCACTGCTGGGAGTCTCAGCTAGATTCACCCGACT
>31031 NS=129 contig=overlapped:24
AAGTGCAGTTGCAGCGTACAAGGTCCGTTGAGTTTCCTCCTTTCTTGTCACTTTCCTTACCGCTCCTCTCCATCTCACAGGGTGACATCCATGAGGATTTTTGCAGCGTTTGCAGGAAGAGCGGCCAGTTGCTGATGTGTGACACCTGTTCCCGTGTGTATCATCTGGACTGCTTAGACCCACCTCTGAAAACAATTCCCAAGGGCATGTGGATCTGCCCCAGATGTCAGGACCAGGTACTGGGGCTGGGCCACATGACT
>31032 NS=117 contig=overlapped:25
GGATGCTCAGTCTTGACATCCTTGTTTTCCCACATACCATATTCTGTGCCTCCAAAACCTTGGTGATGTGGCATTCTTTAAAGGATTGCTCTCCTGCCACTCTCGGCAGATTTCCAAGTTGCTGACACCACTTCCGCAGATTTTGATGCTCTGTGCAAGTGGTGATACCTGAGGCAGGACTGCCTCTCTGCAGGCAGGAGGTACTTCAGGCATGTGAAAGTGTGGAAAGTATGTGTTGGTGAAATCAGCCCATATGACT
>31033 NS=97 contig=overlapped:108
GCATGGTATGATCCCCAAAGAAGCCCTCACTTTGAGAAGTTATCTTCCAATTAGAAGGCCGTGTTTGGTTGGCTGCATTCTGATACCTCCCGAGATTTGGCATTCGCTGCTCTTGGTATCTGAATCCCAATACACATGATACAGCATGTCTGGTTTATTACTGTGTTCACTGGACT
>31034 NS=125 contig=overlapped:21
TTGTGAAGAGGACATTAGGTAAAACATAAAATGATTTTTCAAAGTTTGAGAGGCAACTAAAATGTCAAACAATTTTATGCTTAGGAAAAGAATAACTGTCAGCCAGCCACATGTAGCAGACCTATATCAAGAGCAGTGAGCTGTCATTCCCTCCATCTTCAGACCATGGCTTTCCAACGTTACTTCATGACTTTCACAGCTTCAAGGTCCATTCTGTCTCCTCCACCAACACATCCACTGGCTGTGTAATCGCCCACATGACT
>31035 NS=112 contig=separate
GAGTGAATAAAACACTTAGGGACATGCCATGTGGTTCTTCTTTTATTTCTGGCTTCCACATATATCATAATATATAGGTTTAAAAGCAACAGAAAGAATAATTGTCTTTTTTCTTTAACTTGAAGCTCACATAATCACAGNNNNNNNNNNATGCCAGTGCACCAGCTCATCTTAAAAGAACTTATCCATCCTTAAAATATCATATGTTCCATGTCCTCCCATAACATTTCAAAATGTGAATTACATGTTTTTCAGTGCTGAGGATCAAAAAAGGACTGACTGAGGCATAGGACT
>31036 NS=69 contig=overlapped:117
TGATGGTCTTGTAAGATGTGTTACTTTTCTCTTGTGATAAAACGCCATGATCAAGGCAGCTTACGGGTGGGAGAGTTTGTTCTGGCTAATGCTTCCAGAGTCCATCGTGGCAGCAAGTGGGTAGATGTGGCTGAAAGAGCAGGATGCCGAGAGTTCATCACCTGACT
>31037 NS=109 contig=overlapped:32
TGGTGCGGTGGCATCATGAGGCAACAGCAGGTTTCAGGAAAGAATAACCGTGGTCCTGAATAACAGCAATGGCCATAAAAACGCCTGCCAAGACAAACACCCCAAGACCCTCAGACTGTGTGCTGCACGGCTAGGCCTGATTGCCAGATGGGGCCAAAGGAAATGCCCCTTCCTGGTCTGGTCATTGTCCTTCCCCATGGTAGCGGGGAACTCGCTGCTTCCCACTGCAGCACTGCCCACCACCATATGACT
>31038 NS=126 contig=overlapped:88
GCATGGGATGTCTGTCTGGCGTCTTCATGGAAGGGGAAAGCCCTGTGGTGCTGCCCAGGAGGGCCACGCAGGGTTGCCCACACCCTGAGCCCAGGTTGTTCTTCGGTCTGCTTCCCTGGCACACTCCTTACCATTTTCACAAGATGGGCCTTGCCAGTGGTGGCTTCGGGGGCCAAACGTCACAGGACATTGGACT
>31039 NS=123 contig=separate
ATGTGTCATCAGGTTTCTGTTTTGGTTTTGGTTTTTGGTTTTTGTTAAATGCTCCGACTAATTTTATCTAAGCTAATAGGGATAAAAGGTTTGGCTTCCCAACACAATTAATGACAATGGGATATTGTGTACTTTGAAAGNNNNNNNNNNAGCAGGAAACAAAGCACTACTGTTCATCTATGGAGTGTGTAATTTTCCTCAGTAACTGAGGAAAAGACTGTAAAACAGCCCTGTGTTTGCTTGTGCAAAGCATGCGGCCATATATTTCCTTTATGTGTCTGCTCACATCGGACT
>31040 NS=126 contig=separate
TGGTGTTTGTGCAATTCCCTTACCTAGAATACACACGCCTCTCTTACCTCCTATACATCCTCCACGTGGTGCCTAGTGAAATTTTAGCCCGCAGTAGTTTGCCATCCTCTGGACCCTCAATGTATCTATCAGTTGCGTGANNNNNNNNNNAAATGGAGGAAGGCATATACACCTCTGTCTAGTCTCTTTCTCCTGAGTCATACTTCTTATGCATTCCTGCTCCTGTGATAAAACACTTTGACAAAAGAAAGAGTCTGTTCTCTCTTATAGTTCCAGGGTACAGTCCATCAGACT
>31041 NS=107 contig=overlapped:52
AAGTGGTGCTTGGCTGCGCGTGATGCCACACAGCTGTCATGCGAGCACTGTGGAGGTGGAAGCCAACTTGTGCTCCACAAGTCTTTCTGTCAGAAAACAAAAGGCCTGTGACAAAGAAATCAGTGGAAGGTTCCGGTAGGCAGAGAGGAATGGCGACTACCGCATTAGTCCCAGTGAGCAGTAGCGACAACTCCCAGTTGCCTGGCTGCTGTTTCCTTTTCCTCACAGGACT
>31042 NS=124 contig=overlapped:32
AGGTGGTAAAGGAAGCCGGCGGTGAGAGCGATGTGCGGTGCATCAGTGAGGTCGTCCCCAAGGGCCACATCTTTGGCCCCTATGAGGGGCAAATCTCCACCCAAGACAAGTCAGCTGGCTTCTTCTCGTGGCTGGTGAGTGTCCCCCGTCCCATTCCTGGGGAGAGGTTGACAAGGGACTTAGAAGCGAGTCGGCCGGCGATATTTATGCTTGCACAAGTTCTCTTCTGTGGCTACCTCTGGACATGTGACT
>31043 NS=118 contig=overlapped:99
TTATGCTGTCTGTCTTTGGGGCGCTCATCACCCCATGGTGCTTTGGTCTGAATGTAACCAGCAGGCAGATGCCACTGGCCAGAGACCACAGGCATAGCTTCCTGGCTACATTTCATGGCCTCTTGCTTAGTCCTGGCTCCTGGTTCCCAAATCCTCTCAGCCCAGTTCTGTAGAGCCATTGGACT
>31044 NS=119 contig=separate
GTATGCTGTCCTCTGTTTTTCCTAATAACAGCACACACTGCCATACACTAATTGTGGCTTTTGTTGTTGTTGTTGTTGTTCTGGTGTGTTTGTGGGTGTTATGGGGTGTGTCTTGGAAACAGGAGTGCAAGCCAAAATCCATCNNNNNNNNNNTTTGTTTTCTGTTAACTAGCTCTCCTTCGGCATGTTTTCTCTTTCGGAGTCCTGGCTGTCACTACTACCATGAATTTTGAAACTTTACTTTGTAAGCAGAGAAAAAAAAACACCCAAAAACCAAAATGTGATTTTCATTTGACT
>31045 NS=117 contig=overlapped:15
TGATGGCAAAGGCGTGGTAGGGAGAGTGGCAGCAGTGTGAGGTGGCTGGTGTCATGGCATCTACAGTCAGGAAATGGAAAAGATACGAACTCTGCTCCCTTTACCTTCTGCTTTTCACTCAGTCTCAAACTACTGAGTGGGAAGATAGGTCCAAATTCAAGGTGGGTCTTCTGTCCTCATTTAAACCTTTCTAGAAGTCTCACAGATAAATCCAGATGTTGCTTCCACGACTGTAATCTAGTGGAGCTGAAAGTCAGTGTCATCCGACT
>31046 NS=85 contig=overlapped:78
AGGTGATTTCAGCAAGGAATTACCAAATGGCATAATTCTGGAAGGGTCTCAACTAGGAGATGTCTCATACCTCATTATAGCAATTGACTGGGGAGCTGAGGGTGAATCAGAAAAGTAGGTGATATATCACAGCAACAAAGTGCCTAAAGCAGTGGTGCTTAGCATTTCTAATGATGCAACCCTTTAATATAGTCTCTCATGGGACT
>31047 NS=107 contig=overlapped:26
AGATGTTAGTCAGCCCTAGGTGTCAAGTACAATCCCTTCAGAATAAGCAGAAAATATAGCAGGAAACTGAGGACTCCCACAGGGTGAGCTTGATCTGTACCACAGCACCTGCTGCGTGATGACAGTCAAATGACTCACAATGTCAAGTCATACAAAGACGTCATCCAGTTACCTGGGAAGACCTCCTCCTGCAGGAAATGAGGCCACGGAGGCATTCGAAGGAGAAACCCGAGAGGGTAGTGATGTAAGCATCCGACT
>31048 NS=111 contig=overlapped:9
TTATGTTGAATATGCGCTATTACATCTCTCTCAAGTACGTGATTTAAAATGCATCGGAGCAATAAACCGTGGCCTACTGCTTTATTGATGACTATATATCTCTTCGACTGCATGCTGTCACTTTTTTTCTAACCCATCACTGCTTAAAATGACGTGAAATATTTTACCTCCAAGATTATATGTTTCATTGTTTTAAAATCTGATAGACTTTTCTATGTTCTTAAGATAAACAATGGGAAATGTTAGTTCTGTGTGGCCATAAAAACCATATGACT
>31049 NS=118 contig=separate
CTGTGTCTGGAACATTTGGCCACAGCTTTATGGCAAAATTGTCCAGCTCTACACTCTGGCCTCAGGGGCCTCCAGGGCCCTGGCACCAGTCCATTGCTGGCCTTGCCAAGCATGATCCTGAAGGGGAACAAAAGCCCAGAGTTCTGTGTTCCATGCGTAGGAACCCAAAGGGCTTTTAGCCCTTCCTAGCCCCTGACAGGGAGGCAGCAAAGTAAAACATTTAAAAGGAGAGAAGGATATAAGAATTCATTTGGATAGGAAGTGATCAGATCTGAGAGTACTGGACATACGACT
>31050 NS=60 contig=overlapped:7
AAATGTCAATCAAAAATATTTTGAGATTTTTATCTTGCACCAGTCAGAATAGCTAATATCAATAAAATAAATAACATCTCATGCTTGCAAGGACATAGAGTAAGGGGCCTCTCATATGTAGCTAGTGGGAGTGCAAAGTTTTGCAGTCAGTATGGAAATTAGTATGGCAGTTCCTCAGAAAGTTGTAAATTACTCTATCTCAAGCTCTAGCTATCCCACTCTTGGGTATATACCCTAAGGATTCTTCATCCCACTACAGAGACACTTGCACAAGACT
>31051 NS=109 contig=overlapped:13
TGGTGTGCAGTTCTGACAGAGGGTGAGAAAGGAAAAAGCTTAGCAAATTCATGTACTTCCTACATCACAAACAGATGGACATGCCAAAGGTGAAAGGCAGAAAAGGTAGTTGCAGCTGGGGACAGTGGCTCAGCAGGTGAGAGCACTGGCTGCTCTGGCAGAGGACCTGGGTTTGATTCCCAGCACCCACATAGTGCCTCATGGCTGTTTTCAGCTTCATTCCAAGGGTTGTGACATTCTCTTCTGGCCCCTTTGGCCACCAGGCACACGACT
>31052 NS=117 contig=separate
AAGTGCACAGACTTTGAAACCTTTCCTCCTTGCTAGCTGCATGATCTTAGATGGTAAAGTAAGTCTCCATGTGCCTTAGGGTCTCCATCTAAAAAAGGATGATCATGTTGGATGGCTGTCGGAGAATAAAGAAGTGCTGACTTNNNNNNNCTGACTTCAGTGTGAGTGACAATGTTCTCAGTGCCTAGAATAGTGTCTGGCGTATGGCTTGTGCTGTGCAGAAAGGCAGAGCCGGTTGTAGAAACTACGCAATGACTTTTGTATGTGTTTATCGAACTATGCATGCATATGACT
>31053 NS=50 contig=separate
CTATGTCTTAAAGCCCCCTGATTTTCCTCCTTTTAAAAGTAAGTAGATGTCTGTGGTGATTAATATTGATTATCAACTTGACAGGCTCTAGCATCACCAAGAAAAGTGGCTTCTGGCTGTGTTAGTGAAGTGGGAAGACCCATNNNNNNNCCTAATTGAAGGAGGAACCACTCCCTAGGCTTGGGTGATGGACTGCATAAATGGAAAGAAGCTGAACAAGCGGGAGCTTTCTTATCCTCTGCCTTTCACTGAATTTACAGGGTTACCAGGAAGTGACTCATGCTCCACTTGACT
>31054 NS=102 contig=overlapped:94
CTGTGAAACATTGTACAGAAAACATTGTATTTGGCCTTTACTCCAGTGTTTTGTTGTTGTTGTTGTTTGTCCAGAGCTCAAGAAACACACTGGCATTTCCTAGGCTACAGAAATGTCTTCAGTCACTCATCCTTTGCAAAGGTTTATGCTAACAAAGTGACTCCTGGTAGGCCCTGGGAAGCACAGGACT
>31055 NS=123 contig=overlapped:7
CTATGGTGAGATGTTCTAACGCCTGGAGGGTCTAAATTTCTCTTTAAAAAGATAAACTGGTGACGAAGATGGGTTGGGGCCAGCATGTGTACCTCTTGGCTGGTGAACAGTTCCATGAGAAATGAAATGAAACACAGTTTGGTTTCAGAGAATCTGCTTCTGACTTTCTTATTGGTATGTGATTAGACAGGAAATCACTTTCCAAACATTTCAGGACCTGGTTTGTAACTCTTAAGACAGTGAGAAGATAGCAGCAAGATAACTCCTGCACAGGACT
>31056 NS=114 contig=separate
ATGTGCCTCAATTTCTGTATCCGTTCCTCCATTGAGGGACATCTAGGCTGTTTCTAGATTCTGGCTATTACAAATAGAGCTGCTATGAACAAAGCTGAGCAAATGTCCTTGTTTAATGGTGTGGCATCTTTGGGGTATATNNNNNNNNNNATTTTTGGAGAAAGCACTAGATCCAGATGAATTTCCAAAGTGGTTGTACAGGTTTGTATTCCTACTATCAGTGGAGGAGGGTTCCTCCTTTAACATGCTTCTCAGCATGTTGTCACTTGAGTTTTTGATCTTAGCCATTCGACT
>31057 NS=122 contig=separate
TCATGCATGACCTTTCTTTAACACCTATTACCATAACATTACAGATGGTAACATTTACAAGCTTAAATCAAATATAAGGGTTCTTATACTTTTCTAAGTTAAATATAAGCAGAAGTGTGTATTTCAGCAAGGACAATAAANNNNNNNNNNGAAAAATGGCTATCAGAAGGGCTCACCAAAGAAGAGTAAAACTGGCTGTTAAGATAGATAACTCAGCCCATAAATGGCACCTATCACCAAATCTGCTACCCTATGTTTGATCTCTAGGGCCCGCAAGGTGAGAAACACACGACT
>31058 NS=134 contig=overlapped:16
CTGTGAATGAGAAAGGGGAAATGGAAATGGATCATATGGCTAGTGGTTCATCAATCAAATAGCAAGGCAGGTCTTGGGCTAAGCCCAAAAACCTTGGTGCCTGGTACCAGGGATTTATTAACAGTAAGGCCAAATTCTCCTAGAGGGACTCTCATCTGCAGGAAAGGATTGGGGCAGGATTGCCCTAAGTTACGATGGCCGTGAAACCGTGTGGAGATGGTAGTGTAGCCATGGCTCCACCCTCCTTTTCCCAAAACCAACATGGGACT
>31059 NS=95 contig=separate
GAATGCAAACTCTTTGGAGATCTGTAATCTTGTCAAGTTTGCTCAGGCATTTATGGGTAGTCGGGTACCCTTCTATCAAAGGTTACTGTATGCCCCATTTGTATTATTCTGCTGTGCTGCTCATCTGTCTTTCTCCTTTGNNNNNNNNNNAGAAAATTATGTTTATCATTTCTGCATACACCCCAGGGTGCAGTGTCACACTTTATATGTAGGAGGGACTGAAAAAGTCAGTTTTGAGTAAACCCAATAAGAACATTTCTTCACAAAGAATGCCCTTCCCCCAAACACTTGACT
>31060 NS=66 contig=overlapped:25
TCATGGGCACACAGGAGGCACTCGTTTCAGTGACTCATGTAGTCATCAGTTAGGTAGCAGAGTTCCCACTGTGCTACATTTTAAGGGGGGGGGGATGTTTGGAGAACCTTTCCCTAGGAGCAGTAATGGCAGAGTGGAGGCACAGGCAGATTTTGAAGGGGGTGGTTATGTGGAATCCGTGTGACCCAGCTAAGCACACCTGGGTCTATACCCAAAGGAACCTATATCAGGGGACACCACACGGAGACCTGCATATGACT
>31061 NS=121 contig=separate
TTGTGTCAAAGCGTTACTCCCCTTTGCATCACTTTGCAAACATGTCTTGTCTAGCCAAGAGACACTTAAGTATTCATCAGCACCTTCATTACATAGGATCATCTCTCTCCCAATGACTTCAGTCTTTGTAAATAATTTCCNNNNNNNNNNACTTTCATTGAATTTCACTCAAAATTAGTTCCTTCCTGGAAGTATATTTTTGCTTCATCAGATTTAATGACATCACTTCTCAGTGACATTAAATTGAGTATCTTTTCCTGGGATGAAGTCCATTCTATGGTAGTGCATATGACT
>31062 NS=58 contig=separate
AGATGCACTTGCCTCTGAATCCCTGAGTTCCAGGATTACAGTTATTTGCTATAAACCATGCCTGGCCTATGTTTTAATTTTATTTCTTGTTTTGTTAAGACAAGATTTTGAGACAATGTCTCTCTATGTCTATGTTGTGCTNNNNNNNNNNACAGTTTTTCTCAGGCATTGAAGATTTTCTTTAGTTCTTTTTGAATTTATTTACTTTTGGATTTTTATTTTATGTGTGTTGGAGTGAGGGTGTCAGATGACCTGGAAATGAAGGCACAGGGCTGTCCTGAGCTGCCATATGACT
>31063 NS=61 contig=separate
GGGTGCTGAGTTAGAATCTGGGTCCTCCGGAAGGGCACATGTGCTCTTGAACATGAAGCCATCTCTGTAGCCCATGTACTGCTTCCTACTGCAGTTTTAAACCTCACAATTCACCTGGAGTATAAAGGACCCTCAAGCTANNNNNNNNNNATACACGCAGGGGCCTGGGCCCAACCGCCAGCCTCGTATAAAGAAAACAAGAGTCTATCTCTACAGCATCTACATAGTGTGCAAAACTGACAGACTACAGAATGAGATGAAGAATCCTTTAGCACTTAAGAATTTCATACGACT
>31064 NS=79 contig=separate
TCATGCACACTTAGAATGCGCACTGGTCAGTAGTTCACAGCAGGTGGACGGAGGTCAGGCTTCCAGACCACTGAAAGTGAGCGACATAGCCCAAACCTAGAAGGAGACCTAACCCAACGGGAACCACTCTGACATGCGGGNNNNNNNNNNTCTAATTTCAATAAATACCTTTACTATCCAAAGGATTTTTGATAGGCCTTGAACAAAAAAAGGTGAGCACTTGAGTCATTTTCATTCCTACTTGTATTATCTGTGTGGCTCATAGCAAAAGAGAATAAGGGCCTCCATATGACT
>31065 NS=121 contig=separate
AAATGAGTATACACCATGCATGTCTTTCTGGTTCTGGGATACCTCACTCAGGATGATCTTGTCTAGTTCCATCCATTTCCCTGAAAATTTCATGATTTTCCTGTTTTTAATATGTGAGTAGCATTCCACTGTGTAGATGTNNNNNNNNNNGCTATTATGAATAAAGATGCTGTGAACATAATTGAGCAAATGTATTTATTGAATGGTGGAGCATCTTTTGGAAATATGCCCAGGAATGATATATCTGAGACATGAAATAGCACTATTTCCAATTGTCTGAGAAAGCATCAGACT
>31066 NS=129 contig=separate
CAGTGGGGATGTGGACTCAGGAGAACTGGAAAGTGAGTGTAATAGGGTTCATGATGTGAAACTCCAAAAATTAATAAAGGCATTATGTTAAGGCTGAAAAGATGACCAGGAATGTTCCAGGCAGAAACAGAGACAGAAGAANNNNNNNNNNTAGGCTACCTAGAGTAGTGAGCCCACAATCTAAGGTCCAGGCCGGTGAGATCAGAGAAGATCCCACCATTCATGGGCGGGTCCACGAATGGCAGACACTCCAAGATTTGCAGTTGTGAGGGAGATCTGAGCTCAGCACTGGACT
>31067 NS=111 contig=separate
GGGTGTTAGGAAGGAATTCGGGACCTCTGCAAGAGCAGTGTACGCTCTCGACTGCCATCTCTCCATCCACAAGAACAGTTTTTCTTTTACTGTGAAAACTGTGAAGCACGCACGATCTGTAAAATAGAAGGAGATCCCTGGAGGGGAGNNNNCTGAAGGAGAGTGCTTAACTCCCCTAAGGAATTACGAGCCTTGTCTTTTACTCTGCTTTCCGCTTCGGCAGCGTGGTTCTGGGCATCATAGCAGCGTGACTGTTGAGTTGCCAACACTCTGAAATTGTGTGACGTCACCTGACT
>31068 NS=93 contig=separate
ACGTGGCAAAATTAGGTCAAGATGACATTAATAGGTAGATTGAGGAGATACCATAAATAGTAAAGTCCTTGCTGGGCAAGCATGAGGACCTGAGTTTAGGTCTCCAACCTTCGTGTAGAGTCAGCCAGCAGGTGACTATAATCTTAGTGAAGAAGGGTTGACCTTTGGAGTTCATTGGCCAGCTAGCTTAGCCAAATCACTAAGCCCTGGATTCAGTAACAAATCTTGTCTCCAAAAATATGGTGGACAGCAGCGGAGGCATCTGATGTCAACCTCTAGCCTCCGCATTTGACT
>31069 NS=104 contig=overlapped:93
ATGTGTACAACAATAAGTAATTTGTGATTTTGTTATTTGACCAATGGTTGTGTGTTTTACTGTTTGTTTTGTATGTTTGTTTGCTGTTGTTCTTGTTATGGGGCTGTTCGAGGAAACAGTTCAGGGAACCCAATCCATGAGTTTGCATACACCAGGCAGATGCTCTGACACTGGTCCACATTCACAGGACT
>31070 NS=132 contig=overlapped:51
CCATGTACTTTTTCCTCAGAAACCTGTCCTTTGCTGACCTCTGCTTTTCTACCACCACGGTCCCCCAGGTGCTCATCCACTTCCTGGTGAAGAGGAAGACCATTTCTTTTGTGGGCTGCTCCACACAGATCGTGGTGTTACTTCTGGTGGGGTGCACAGAGTGTGCACTCCTGGCAGTGATGTCCTATGACCGATACGTGGCTGTCTGCAAGCCTCTGCACTACTCCACCGGACT
>31071 NS=36 contig=separate
GAATGAACGTTCATGATGATTAAAGAAACACGAGATTTAAATTAAAAATATTCCCATTCATAAAGATTTTATTTGAATACTTCTTGTGTAATTATTTTGCTTGAATGGGCTCCAGAGAAAAATCTCATGGAAAATTATGCNNNNNNNNNNCCTGGCTTCCTCTGACCTCACTTGGTGGCGTAGAGGGCACACTTGTCAGCCCTCCTCCAGTAGCCTTTTGACGAAAGTTTTCAGATCAGAGATCTTACATAAATCTGAATTGTGAAGGTGCTCTGTGTAGAATACCATCCGACT
>31072 NS=111 contig=overlapped:12
GGGTGCCTTTGTCTTTGGGTTACAGGCGAGGAAGCTGAGAGTCAGCTACATTAATGACCAAGTACAAATTGGGTATTTACAGACTTTCAAAGGTACACTTTGGGGAGCATAAATATACTCACATTTTGTACAGTTATCACCATTACCATTGTCCAGTCTGGAACTTTGTACCCATGAATAATGTGTCCTCATGTCCTAGCCCAAGGCCCTGGTTGCAGAGGCCCTTCTTCCTTGCTCTGTTGACCTGACGACTGACCACCTCTCACCTGACT
>31073 NS=114 contig=separate
TAATGGAAATCAAATATATGTGTTATGAAAGTCAGTTCTGTTTAAGACAGGAAGGCTAGTCACAGGGTAAAGCTGTTCCTAAGGCGTGTTGCTTTATTTGTTACATATCTAATATGTGCTGTGTGCTTTAAAAAGTTAGTGGNNNNNNNNNNATTAAGGTTTCCTGCTACTGAACCCCTGCTATGATGGTCAGCATTCTGATTATCTGAAAATAATTCTGTATCAAAACAACTCAACCTAATGTGAGAAACCATCAATTTCCGCTGGTCCTAGGGATGGAAAGAGTTCACCCGACT
>31074 NS=72 contig=overlapped:85
ACATGTATGTAGGTGCACATACTCCCAAATGTGCAGGTCAGAAGTGGGTGTCTGCTATCCTCTGTCACTCTCTGACTAGTCATTTGAGATTGTCTCTTTAGCCTAATGCTGCCCTTTTCTGGGTTAGGCTGAATCCATCAAGCATCCCCTGTCACCATTACCTTTAGAGTTGAGGTTTCAGACATTCATAGGACATTCATTGGACATGTGACT
>31075 NS=93 contig=separate
TCATGGCTGGGGGCTGGGTCTCCTGCTTCCTTCTTGCCCTGCTCCCTATGATAGGAATAAGCAGCTATGCGAAGGTCAGCATCTGCCTGCCAATGGACACCGACACCCCTCTTGCTCTGGCCTACATTGTCCTCGTTCTGTTACTNNNNNCAATGTCATTGCCTTTGTCATTGTCTGTTCCTGCTATGTGAAGATCTACATCACCGTCCGGAATCCCCAGTACAACCCTCGAGATAAAGACACCAAGATTGCCAAGAGAATGGCTGTGTTGATCTTCACTGACTTCATGTGACT
>31076 NS=61 contig=separate
AGGTGAGGTTATGCTTATGTCTTTCCAGAAAATGAACAAAGTCCCAGAGGGCTCCTGACCTGATACATCCAAACAGGACATTCAGAGACCAAGGGACAAATAAAATGTCGGAAGGTAAATGATAAACTAAACCATCAAGANNNNNNNNNNAAGCTGGGACTGGGAAAACAAGGAGACTATAGTCTGACCCAAAAATGATGCTGTTATGTTTACTGATAATATTGCATGTTAACTCTCAGACTGTCAGTGCCAAATCTAAATGTTTTTATCAGGAGGAGTAAAAGACACACGACT
>31077 NS=123 contig=separate
CAGTGGCCGAGCAGGAAATCACGAGCGTCAAAGCGAAGCTGTGCAGTGTCTCCTGGACTTAACCAGCAGATCTTCCGAATCCCTCATCCCTTAGAGATGACACAGAAGCTCCCCAATGGTATGTTTCCGGCCTTGATTGTGGGGNNNNNNCACCCACCTTCCATTCGTGCACAGTGAGATGGCTCAGAAGGTCAAGGCACTTGCCACCAAGCCTGCCAACCTGTGTTCCAGGAACCCATATGGTATAAAGAGAGAACTGACCTTTGGTGGCTGTCTTCTGACCTCCACAGGACT
>31078 NS=59 contig=overlapped:50
GTGTGAGGATTTGAGTTCCACCCTAGCACTTCGGGAAAAGGCTGGGCCTGGTCATGTGCGCTCCTAACCCCAGTGCTGGCCTGCAGAGGTGGGTGGACTCCTAGGGCGTGCTGACCAGCCAGCCTGCTTGGTGAGTTCTAGGCTAGTGACACCCTGTCCCTAAAGTAAACAAAACACATGGTGGAACAACCCAAGGTAGCTCTGTGTCCTCTATGCATGTCTACACACTTGACT
>31079 NS=104 contig=separate
TTGTGCCTAGCTCTGCTGTGTTCATGCTCTCTGTGTAGAACTTTCTCACCATGTGGCTTGGTCTAGGCTAGCCCTGGACTTCATTAGAGAATGTGTTTCCTTCTCCCAAGTGCTGAGATTAGAGGCTTGAAGCACACTGGNNNNNNNNNNGGGGAGATTCAGTAGTCCCTTGCTGACAGGGAGAGTGAATGGAACAAAGTGGGCTATCGGGGTGGGGTCGGGAGATCTTTTTGTTTTGAAAGTTTATGTGAATGTAATATTTTGTCTGAATGAATGTATGCACACCACTCGACT
>31080 NS=29 contig=separate
GCATGCCCCCACAGTCTGTGGCCGGGGTATCCTGGTTTTCATGCCAACATAGTATGTCTGCAGGAGGCAAATCACTCACTTCATTTTATTTGTAGTCACAATTTTAATGACTTCGAGAATTTAAGCAACACCTAAACTTTNNNNNNNNNNTGTGGAGTGAAGAGAGCACACTCTCCTCATGCTTCCACGTAACTGGAAGAAGACCAGTCTGGTGCTGCTATCCCTGGCACTGCTGAAGGATGCCAACTAAAAGGACCTCTGGGCTGTGTATTCGTGGATTTCCTCCATGGGACT
>31081 NS=120 contig=overlapped:23
CAATGACCAGGCACCTCCAACAGTGCTTGATACAACGAGGTCCTAGGAACAATCACTGAGCAGCTGGGTGTAAGCCAGGGCAAGGCCTGCCCTCCCTGAAAGCACTTTCCTCCAGAAGGAAGACTGAGACTAAAGCAATTCTCAGGGCCTGGCTGAGGGAAGGGTCCCAGACAGGGGGCATCTAAGTCAGCACGAGAAAGGGAGTGTGGCAATGCTGGCACCAGTCAGCCAACTGGCAACTCCCTGCCTTCACCATCAGACT
>31082 NS=68 contig=separate
TTGTGATGCATGCCCTTCTTAAGATATGCTTGAACTAGATTTGCAAGAATTTCATTAAGATTTTGTATCTATGTTCATCAGGGAAGTTGGTCGGTTTTTTTAATGTATTAATCGGTTTTGGTAATTGTGGCTTCATAGAANNNNNNNNNNGAATGGGTTTGGTGACTTTTCTTCCCTTTCTATTTTATGGAACAGTTTGAGGAGCATTGATGTTGGGTCTTTTTTGTTTCTTTGGGCAGATGGCTTTTGTTGTTGTTTTTCTGATATATTTATGTATGTGTGGTGCACAAGACT
>31083 NS=72 contig=overlapped:87
ACGTGGATGTCCTGAGTTGGATCCCAAGGACCCATGCTAAAAGCCAGGTGCGCCATTGTGATCAACACGCCGGGAGCTGAGCCACCAGTGAGCTCCTGGCCGGTGAGAGAGCCCGTCTGAAACACTCCAAGGCAGGCAGAGACTGAGGAACCATCCTCAAGCCTGGCCTCTGGCCTCCATAGGCTCACACACGAGAC
>31084 NS=102 contig=overlapped:17
TTGTGGACAATAAGAAGTGAAGCAAGTAAAAACTCAGGGGACTCCAGCTACTGATTCATTTTAGAGGGGGAGGGCAAGTATGCACTCAATTCTTGGCTATTAAGGATATAAAATCAATCTCTAATTTTGCTATTTTTCTTTTGGACGTAGTCATATACTGAGGAATTAACTGGAAGAGGATCAGTTATAGTTTGATCAGCTATACTCAGTGTGTGTAATCTGTCTTTGAGTGGTAAACTTGAGTCTTCAAAAACATACCACAGGACT
>31085 NS=114 contig=separate
ACGTGAACTCACAGCAGCTGGGGTTGCCAGTGCAAACTTGTTCAACATCAAGCTAGCATGGACGGTGGACGGACTCCCAGAGTCCCAACGTTTAGCTGAGTAGCTATTGACAGTTGATGGTTGCTAAGTGAGCAGCAGTCACTTTTTCNNTTAAGAGGTGGCCACCAGCAGATTACTTGTAGAAGGTTACCCGTGCCCCAGTGAACAATCCCACAACCCCAAATAATGTTGATATGTACATTACTGACTAGATAGAAAAGGAGCTACATATAACATGTGTGTTCACACATGACT
>31086 NS=127 contig=overlapped:4
GGGTGACCAGGCCATGGCCCTCGCGCTCCCTGTCCAGCCTGGTCTGTTCTATCAGCTTTGAGTTTGTGGTCCTGGTGTTTCAGGCAGGTCTTTGAACTCTGAACGATTGGTGTTATTGGCAGTCAGGGATTAAACTCCTTGGCCTGAATTGCTGACTCCGTGATTAAGAGAGCCTGAGCTCAGTTCCCAGGACTCATGTTGTGGGGCTTACAACCATTTGTAACTCCAGCTCTGGTGATCTGACGCTCTTTTCTGAACTCTGCAGGCACCTTCACACGACT
>31087 NS=127
ACATGGAATCCAGTAGAGTTTGAATTTGTGATATTGTCAGGGTCAGGGAAGACCAAGGAGGAAGCATGCTCTGTCCCAGTGCTTGGATATTCAGCCTATAATATTGGTCTTCTTGAGCAGATCATCACCACCAGGTGCCT
>31088 NS=89 contig=separate
TTGTGTTCTGCTGTTATTCCTGCTACATACTCCCTTCCCTGTTGGGTGTACTTTGATAAAAACTGGTTGTTGTTTGTTTCTACTAGGAGCTAAACTTGAGGAAAAAATTTGCAAAGATTTCCTACATGTTTGAGAAACTANNNNNNNNNNACTTATTCATTCATTCATTCATTTGTTGTAGACTCTGGGAGAGAACTTGTCATCACAGACCCAGTCATCAAGAACCGCGAGCTCTTCATTTCTGATTATGTGGACACATACCATGCTGCTGCCTTGAGGTACAAACACAGGACT
>31089 NS=90 contig=separate
TCATGTCTTACATCAGGGCTCTTTACACCCTCCTTTCATGCTCACCCTTCAAGGCTGCCCTGGTGCAGCACACACTCCTGGAAACAACGCTAACAGCTTACAGTTATTAATAGCTCAGTGTGTGCCGTGAGCTTCGTGCGNNNNNNNNNNCGGCCCCGTTGTTATCTTCACTTTGTAAAGAAGAAGCCGAGGCACAGAGACGGTGAGCCCTCAACTAAAGCCACACAGCTAGAAAGCGGGAGGGTGAATGTCTGACCTGGCTCCGTTAGATTTGGAGCCTGGGCTCATACGACT
>31090 NS=66 contig=separate
CTGTGCATATTTTGAGATTTGAGGGAGCTTCAGAATAGATACCTTGTGTTTTTCTTACTCAGAGTCTTCTGAGAATCACAAGACAGAACATATGTTCAGAATATCTTCTTATGGCTAAGCATAAGGAAATACAACATTTTNNNNNNNNNNCTGATAGCATCAGTGGGGCACAGGCTCAGATCACTGGTTGTCTGATGATGGGCAGCACCACTTATGCCACATCCTCAGACACTCCTGTAGAAGTGTTTGTTCCCAGTGTTCTTACTGAGGATATACGGTTACCAGCATCCGACT
>31091 NS=107 contig=separate
TGGTGTAAAATGGTCCCAGCCTTCCCTCGGGGGCTCAGGCAAGCCTCCTCAGACCCTGCTGAAGGGTCTTACCTCAAATCTGTTTTGCTTTAATGCAGGCAATAAAGCCACGGACAGAATAGGTGCAATAAAAATGCTGCNNNNNNNNNNCTCCTCCACGCCAGAGTTCAGGCAGTGACCCAGGCAGCGAGGATGGAAAGTGACCTGAGATTGCTTCTATCTGCTCTGCTTCTCAAATATCATTATGGAACCCTGAGTTTTAAAACCAAGAATTCATAGGGCAGTCACTGGACT
>31092 NS=118 contig=overlapped:16
GTGTGTGTATGTGTTACTGTTGTTGAAACAGGGTTCCTCTGTGTAGCCCTCAAGTGTTCTGAAACTTGCTTTGTAGACCAGAATGGCCTTATAGAGATTCACCTTGCCTCTGTCTCCTGGGCCTGGGGTTAAAGGAATGTATCACCATGCTGGATCATTCGGTTCTTTGGACCTGCATAGGAACTCACAACAGCCTGTAACTCCAGTTCCAGAGGATTTGACTCCTTCTGGCCTCCAAGGTCACCACAAATGCAGACAAACACTTGACT
>31093 NS=71 contig=separate
TTGTGGGCTATAGTGTGATGATTTAATACATATATACAAAGTATAATGGGAAATCTGAGTAATTAGTAGTTCCATCCTAAGGAGTTCTCAAATCTTTGTGTTGAGAACCTTCAAACTCCTGTTTGTTAGAACTTTATAAANNNNNNNNNNTGACCTTGTTGGATCAATAGATGAAAATGATTGCTGCCAGGACTGACAACTGGAGTTTGAACCCCATAGTCCATATGGTAGAGAGAACTGTCCCCCCAAAGTTTTTCTCTGACCTTTTACAAATGGGCCCTGGAACATATGACT
>31094 NS=2 contig=separate
TTATGTGTATGTACTTGCAGAGGCCAGAGGTCAGCATCAGATATTTTCCTTACTTTCTCGAGTTAGGGTCTCTCACTGAACCTGGACTTCATGGATTTGGTGAGACTGTCCAGCCAAAGAACCCCAGATAGTACCCTGTCNNNNNNNNNNGGATTAGACGCACTCGCCACCTTGAATTTTTCTTTTGGATTCTGAGGGGTTGCACAGATAGCAAGCACTTTATCTGACCCAGGTATTTCCCCAGCCCTGAGGTGCTATTCTTAGTACATCCATATCAGGGTTTTCATTTGAC
>31095 NS=78 contig=overlapped:3
GAATGGCTTAGATCAAAACCTCAAGTGATAACACATGCCTGAGTGGATGTAGAGAAAAGGGAACCCTCCTTCATTTTTGTTGAGAATGTAGACTTGTACAACCACTATTGAAATGAATCTGGCCCTTTCTCAGACAGTTAGGAATAGTGCTACCTCATGATCCAGCTGTACCACAAGGAGATCAACAGAAGCAAAAAAAATCTCTGCCTGGGTGTCTTTGCAAAGACCGATACTCCAACAAAGGATCACACATTTAGATAACCTTGGACCCTCACACGACT
>31096 NS=136 contig=overlapped:107
GAATGTTTTTTGTTTTGGTCCCAAGTATGGGCTGTAGGAATGTTTTTCCCATCTGGAAAACAACCCCCATCACGCACAGAAGGAAAACAGCCCCTTTGAGAGGGCTTCTGTTGCTGATCAGCTGAAAGCTACCCTCAGCAAGGGGTGTGGTTTTTGTGAGCTGCAAAACATCCGACT
>31097 NS=42 contig=separate
ATGTGGATTTATGTACAGGAGACTTTCAAGATGGCAACTGTCCTCCTCTGAAGGTCTGCAGTGCCACCATTAGTCCTGGTACTGCTGGGACTTTGCCTTCTGGCTTTGTGGCAAGGACAGGGACAGGGTTTCTTGGTGTANNNNNNNNNNCACTGCTGAGTGATACTTGCTGATAGTGCTGAACAGTAGCAGATAATAAAAGTTAAGATTCTTGGGGGCTGGAGAGATGGCTCAGAGGTTAAGAACAATGTCTGCTCTTCCAGAGGTCCTGAGTTCAATTCCCACCATCCGACT
>31098 NS=102 contig=separate
TCATGTGGTCACACCCCGGGGGACAGGCCAGTATGGTTGGTAATGCCCACAGCCTGTAAAGCGACCTTCCCATCCATTTCTGCTGTTCTACCCTCTTGTTGCCTGGCACATAAAGTTGCCATGTGCTCTGTTGGAGAAGANNNNNNNNNNTTCTTTGTTCTTGATAATGTCTCTAAACAGCATCCTCCACCCAGTAGGCCTGAGGTTAGAGGAAACCACTAGCCGCTCTAACAGACAGCCTGGGGCCTGATGGCTTTGGACATAGACTTTGACATAGCTCCCATCCACAGGACT
>31099 NS=128 contig=separate
ATATGTTGCTACTGCGACAAAAAATTTGCTTGTACCATTTCCTTTACAAGTGTTGTTTGCATGTTCAGTAAACTGAGACTTGATCAGGAATCTGTCTTGTCTCCATTCTTCACATCGCTGTCCCCCCATTTCCATTCTCTNNNNNNNNNNCTTTCAGGTGGATCCTGTTCGACTAGCCTGTAGCATGGGTCAGTATATGTACCACAATTTCTGTAACCATTCCTCAACTGAGGGACATCTGGGTTGTTTCCAGCTTCGGATTATTACAAATGAAGCTGCTACAAACATGGGACT
>31100 NS=109 contig=separate
CCATGCAAGGTCTTTTTGCTTTAGCCACCCTGGTCTCACTCTCCTGTTGAGCCCAGTAGGCATGCCCTGCACTCAGAGGCTTTGGATCATCTACTCCCTCCTTCTGGCATATGCTAGCTTTCCCTTGTCGGCCTCAGTCTCTGCCAGNNNAAAATCTGATCTCTACAAAGACCCTTGATGATGCACTCAGTAGCATATTGAATCTTCCAATAAGAACAGTAAGTGCCAGAGCGCTCACTATGACTCACATCGATCCGAACACATCTGAGTACACACTCACACTCACACTCGACT
>31101 NS=108 contig=separate
GTGTGAAGATGTCCATGATCTGTGGTAGAATTTCAACACTGGCCCTACCAGACACTGATTTTGTTCTCCTTTCTCATTATATCCAAGGCAGGAAGAGACAAACCATCTGTCGGATTACCAAGGTAGCGAGGAGGACTCAACCAGAATGTCTCACTGCAGATCTGTCACAGGGTAGAAAATAAACTCTGACAAATATACTCCACCCTCAGGATGGTAGTCAGTCTACCTCAGCTTAGATATATTCATTCCAGGCATATGGGCCTCACAGAACTGTTAAGTTCTTTCCATGGGACT
>31102 NS=62 contig=overlapped:62
AGGTGCTTCTAACCCCCACATTGAGCTTCTGACTCAGAGAACCTGATGCTGAGATTTCAGTCTGGAGTGTCCACTGAAGGGTGATTTGTCAAGGCTCCAAAGACTGTATGGCACTGTGGGGGAGCAGTGGGACCTGTATGAGGTGGCCCTGAAAATGTTCACCCACCGTATGGCCATGTCCTTGAAGAGGAGAGTGGGACCCCACCCTCTTCTCATCTGACT
>31103 NS=117 contig=separate
GCATGAGCAGTTCAGTCACCCGGATCTGAGCACTCCCGGGAGAGCAGGGTCTTCCCTGCCATGGCAGAGCAATAGCCTTTGAAAGGAGGAGGAGATCTTGCTGCTTTCTGAGTGGCTAGAATGCTTTGGTGTCTGTCAGCTGTCCTTCACGGTAGACGGAGGGGCTGCCTGCACAGTGGAGAGCAATGGCATTGAGGGTGTCTGGACCTCTGGCCTATGAAGAAAAACCAAAGATTCCATTATCAGCCTAGAGAGAGTCAGTCACCCAAGGACATAGGTTCGATCCATAGGACT
>31104 NS=105 contig=overlapped:5
TCATGGACAACCAGGTGGTAACTGTTCTTCTCCTCTACAGAACGCTCATTGTGGACAGACAAGTTGTTATACTTCAGATGAAAATGTAAATTTTGGCTTTTTGTTTCCAGGTGCAATTTGGAATAGTGCGTTGTGTTCTGGGGGGACAAAGAACCTGTTACACTCATGTTCTACGCCAGTGTGGACATTACAGTTCCATAGCTTTGGGATGTGTCACCTCATCAGCCACTAGCCATTTCTGTCTCTAAATCAGTTATTTCACTTCTAGGACACTAGACT
>31105 NS=48 contig=overlapped:5
ATGTGTAAAAAGGGCCAGTCACATCTGATTAGCTAACCACTCTCGTCTCTAAGCCCCTCTTAAAAGCTCCGACTTTTTCTGTTCTGGCTGTTCCTTGCTTTTGTTAGACTAAAATTTTAAAAATAAAATCACAGTGCTCCCAGAAATCTGAGGATAGAGGACTTCCTGACTGGGGGCACATTTCCCTTGAGACATGTCTGGTATTGCTTCTGTGGGAAAGGCCCTTTCCTGAGGCAGCCCCCACCTCTGGGTGTGTGCTTTACCCTTAACCATGCGACT
>31106 NS=22 contig=separate
ATGTGCACATAACCCTACAAACACACACAGGATTAGAAACGAATATAAATCTTCAATAAAAAATAAAGCCTTGGAAGAATGAGTCTAAGGTGAACCATATTACATTTGGCAAGAATTGGAGGAGGGCTTCCCTTATAAGTNNNNNNNNNNGAAGGATAGGGAAGGAAGGTGAAGGGAGGATGGAACCGGGAAGGGACTACAACTGGGAAACAAAGTGAATACACTGTAAAAAATTAATAATGATATTTTTAAAAGGTTAATTGACTCAGTTAGATTATATATACACATGCGACT
>31107 NS=39 contig=overlapped:77
CTATGGCATGACAGGAAGCGGAGACAAGAATTCCTGGAAGCTTGGGGGCGCCATCACTAGTGCTTGGCGTAGGGGTGAGGCGATCTATGATGGAGTAGGTCAGTGCAGGAGCATATACCCAGTGGCTTATGCATTTTATGTAAACAGTGTGATTGGCTCTGCAGGAAGCTGGGATTTGTTTTTCTTCTTCTTTCCTGACATGTGACT
>31108 NS=121 contig=separate
ACATGCAAAAGGAGCTAGCCATTTCAATAAGTGTTGCTATATACAGTACATGTTCACGGAAAAGAAAAATTAACCCATCCAAACCTAACTCACAGTTCATGTAAAAGGTAAAACTGAAATTGGGTGAGAGAGGAGCAAAGNNNNNNNNNNAATCTATAAACATGATACCCATAAAATCAGGGGCTGAGAAATGAAACCTGACCAAAACAAATCTTGCTCTGTGAAAGCCCCTTTGAAAACGTATTCTGTGAAAACACAAGTGGCCATGTACTGTGTGATCTGGTTCATATGACT
>31109 NS=108 contig=overlapped:21
GGGTGAGCTCTCCAGTGTTGCTCCAGCTAGGCCACCCAATACTGCCATTGGCAGGAAGCAAGGTCAGCTCTCTTGTCCTCATGCTCTCAGAGCTGGCTCACCTCTACCCACGCCTGCAGGGCCAACCCCACTGTGCTACCTGGGCCAGATGCAGTGCCCATTCTCCCGAGTGCTGCTGCTGGTGACAGATGGGGCCAGCTCTCCAGGGCACAGCAGCCAATGAGGGGCCAGGCCAGTTATGCACAGTCTCTGGACATCCGACT
>31110 NS=116 contig=overlapped:15
CAATGCTGACTGCACGTGGACCATCCTGGCTGAGCTTGGCGACACCATCGCCCTGGTTTTTATTGACTTCCAGCTAGAGGATGGCTACGACTTCCTGGAGGTCACAGGGACCGAAGGCTCCTCTCTCTGGTGAGTTTCCTGCCAGCCCCGCCCCCTCCTTCCCTCCTGGCCTCTGCAGCTGGGGAGGACCAGACTGCCCAAGGTGTCCTTTTCATCCTCCTCCCCACTGGCTTGTTTTGAACCCTGGAGTCTTTGCATCTCATCAGACT
>31111 NS=80 contig=overlapped:103
TTATGTTAACTGGTATAGGAAGATCAAAATATTGTGGGTGGAATCATTACTTGGGCTTGAAACTGCAATTCTAGACTGTGAAGGGGAGAGAGGAGACTGAACTCTAGCATGCATGCATTGACCACTCTCTGTTCCTGATATGGATGCTATGTTACCAGCTCCCTTGAACTCCCATTGGACT
>31112 NS=122 contig=overlapped:21
GGATGGGGTTGTAGTGGAATAAGGGGCTGGGAGAGAGCTGGTAGGCCCTCCTGCTTGTCCCAAATAAACCTAGGAGTGAATAGAAAATTTCAGAGTATAGACTGACCAACCTTCCATCTTTGGCAGCCTTGAACAAACTTACTCAGAAGAAAAGAACCCGTTGGTAGGAAAGACTTTGAAGTGCCACTTGCCTGCATATCCAGCACTCACTAGGAGGTCATGGAGGAGGGCAAGATTTTTCAGACAGCTTTCTTCATCAGACT
>31113 NS=125 contig=overlapped:28
CAGTGATTCCTTGAAGGTAAAGTAGCCTTTGAGGGTGACATGCATGAGCTAATTTGGGAGTGAAAGGAAGAGCCAGTGTGGTGTCTGAGCTGGACAAGACCCCCTGACTGTAGGTCCTTTCCCCACAGACCATCAAGTGCCTGCTGATCCACCCTAACCCAGAGTCTGCACTTAACGAGGAGGCAGGCCGCCTGCTTTTGGAGAACTACGAAGAGTATGCTGCCCGTGCCCGTCTGCTCACAGAAATCCATGGGACT
>31114 NS=88 contig=overlapped:122
CAATGCATTCAGTCATTTGTTCTTAGCACTTGAGATACATATAAGTCTCTGCATTTATTGCTACCCACTGCGAACCTTGTCCAGCCGAGGCTGATAGCAGCATAGATCTATGACTATAAACATAAATGCTCGGATGGCGGTTTGGAAACATGACATATGACT
>31115 NS=114 contig=overlapped:11
TGGTGTGCGCACACACAACAAAGCAATCATAATTTTTTTGAAAAAGTCATTCGCTGTGCTTGGCACACCGGATGTGCGTGCGCAGTGGGAACCGGTGACAGCTCTGGGTTCAGAATATAGTCGATTTAAGGGGATGGTCATAGCTCTAGTACCAATAAAAGCTAGTCACCAGGAGGCAAATGCTGAGGAAATTGTGTGGTCCCTCTCGGGAGATGGTTAAACCCACTCAAGTTACTGCCCTTGCAGAGGACTGTGAGTTTCCAGCACCCGACT
>31116 NS=133 contig=overlapped:88
TAATGGCGCACAGGCTGCTTGGCTCGCCCCTTCATCCAGCATACTAAAGAGCCCTGTTGTAAGGGCAGAAAAAGGGGAAGCTCTTGGAAGTGAGCGTTGGGGATCTAGACCAGGAAAGGCTGTGCCGTCAGAGGTCTTTGCAAGGTTGGACAGGAGGAAGGAAGAGGTGCTGTGGCCCTGGGTCGAACACTGGACT
>31117 NS=106 contig=separate
GTGTGTAAAGCAATCCCTTCCCTTCCATAACTGCCTTCCAGTTAGAGCTCACAGACTGACCACCTGTCTGAGATTTGTCCCTCTATTTTGGGTTAGCCAGACACCTAAAAAAAATCCTCTTCATTTCCGCCCTTCTCTCTCCANNNNNNNCAATAGCACTATTAGTCAACCACATATGAATATAAATTACTTTAATCAGATTGCTTTTCCATTACCATTTCCAAGAGGAGGAAATTTGAATCCAGGTTGAATAAGTGCCGAAGTCAGGGCTTCCTAAACTTCTTGCATCCGACT
>31118 NS=47 contig=separate
CCATGTCTGCTTTTCACCAGGAGTTTCAAACTAGGACAAATCTCTACTATTTTAAAAGGTTGCCACATTACACATGAAAGGTCTGCAGTGACAAAAGCCTTTTGTTTTACAATCTCCGGGGTACTCAATATATCTGATCTNNNNNNNNNNCAAAAAGAGTAGCATGCAACTGGGTCACAGAACTCAGAAAGTTCATACTAAAAGATTCTAGACAAATTGCTTTGAAAAATTTACAGAAATCCTTATTAAATTTTCCTCACAATAGACACCTGGAAAGACGGATCACACAGGACT
>31119 NS=88 contig=separate
TGGTGGCTGAGGGCTATTCGTGAGTTCATAGGAGTTGAAATTTCACTGCCAAAGGGGTGAAGCAGGAGGTGGGTGCTCTGACTTGCTTATAAGGGATGAGTCAACAGAACAGAATGGAAACCTCCTGGCCAGATACTCATNNNNNNNNNNGAACCTGAACAGACCCTGTAGCCTTGGCAATTCAGTGACAGTACACCTACCATCTTGCCATCTAGTAGGTCTCAAATTTGCCTACCACAAAGCCACTGGCACTCAGTAGGTTTGTCTCCCTGTGGCCTACAACAGCACTGGACT
>31120 NS=119 contig=overlapped:14
CTGTGTGCATACAGATTAGACGTCACCCCTCGAACCTGCAGGACAACCCAAGATGCATCAGTGCTACCCTTGTTCCCATTCTACAGGTGGGGAGACTGAAGCCCAGAAAGATGAAATAGTGGGCCTGAGATCCTCTAGGTGGCAGATCAAACTAGTAGCAAACCCGGGACCAGTGTCTCCAAGGCAGTTCTCTTGGCCTCTTCATTGTTCAGAAAGCACTTTCCCCGCATCCTCATAACAAGAACACCTAGGCCCCAAGAACACAGGACT
>31121 NS=108 contig=separate
CAGTGCAGAGATATTGGCTCATTAAATTATGCCTCTGGCAGGACTGCACCTCCGTATCTGATTTTATCATTAAAACCAGAGTTCTTACCATCTTTCTATACATCTATGTAGGCTCGTCCTTCATTCACACCTTGTAATTTCNNNNNNNNNNACGAACTATTATTACACTTGTTTTTTAAGGGATCATGCAGGACACCTGATTTACATGCCAGAGAGGTATAATCCATTAGTAGCATCCTGGGCTGAAAGAGATGGCAGTATCTCATTCTTCACTTAAGATACTATGCACATGACT
>31122 NS=70 contig=separate
ACGTGAACCTCACTCTGACGGGCGAGCCCATCCGGCACCACTACGAGAATCCTGGCATCTACCGCGTGTCTGTCAGGGCTGAGAACATGGCAGGCCATGACGAGGCTGTGCTCTTTGTCCAGGTCAACTGTAAGTCCACTNNNNNNNNNNGAAGCATGGTGATTCTTGTAGGGTTGTTTCAGCTCCTCAGGACAGTTAGGCCATGGACAGAAAGGCAGGTGGGCTGGGCTCAGTGGTCCCAACAGTCTTCATAGAAGTAACGGTGAGCATGGTAACAGTGGTGGTCATGGGACT
>31123 NS=122 contig=overlapped:12
TGATGAAAAAGGACTAAACCTCTGAAGCATAAGCTGGCGCCAGTGTTTTCTGTTGTAAGTGTTGCTGTGGCCATGACGTCTCTCCACAGTAACGGAACACTGACTAGGATGCCACCTGTTGAGTGTTATGTTTTGACTTTCAACTTGGCTCCATGGTGGTCAGTGAGGTCATGGTTTTGGCTTTACAACTTTATTTAGAAATAAACTTAAACTTACATAAATGAAAGAGCTACACACAGCTCTCTTTTACTTTTTACAAAAATCATGAGACT
>31124 NS=107 contig=overlapped:29
TGGTGCAGGACTCGGGGGCTTTCACTTCTGAGTCACCAGACCTTGCTCAGGCAGGCAGCCGGAGAAACGCCGAGCAGAACTGGCTTTAGGAGGTCCTAAGCCGAGTGCACCAACAGCTTCCTGCATGCCCTGCTCGGCCTCTGTTCATCGGAACAGCAACACTTATGAGCAGGGGCTTTCCCATGGGCACCTTCTGCAGCAGAGCTTCTTAAGATGGGTAGAGGGGTTGCTGGGATTGACGAGTTACACCAGACT
>31125 NS=94 contig=separate
TTGTGACTATAAGGGAAAACCTTTTGGACTACATTAATAAGCCACTGTTTTCTACTAGTCAGGAAGTTGAGAATCTTACCAGATAGCATCTGAAAGGAGTGAAATCTCGTTATTCTGTTTCACACCCGCCTACCCAATGCNNNNNNNNNNTATTTGAGAAATTCCTTGATTCATAAATTTCTGTTGTTTGGTAACTATAAAAATTTGATGAAAGTTTTCATGTTGGAACCTGGTGCTCAGGGCAGCGTGAATAAAGGATACCATGTGTACCTTGTGTGTGTATACCATGTGACT
>31126 NS=121 contig=overlapped:7
GCATGTTCTCTAACAGAGCCAGGAAAAGAATTATGACTTTTCCTCGTTTTATCTTCTGCTTAGCTCAATGGGAGACTAAACTTGTGCAAGCATGAATGGGCAATGAGGAAGATAAGTTGTGTCGTTGTTGAATGGTTCCGATGCATTCGTGTTGTCTTTCATCCTAAAGAGAAAAGGAGCATAGGCCTGACGGATTAGCGTTCACATGCAGGCCAATGCCTCGGTGAGTTTTAATTTTGATCTGGAATGTAGCCTGTTCCCTAGTTTGCACTTGACT
>31127 NS=119 contig=overlapped:5
AAATGGGAAAAATTCAAATCCCCAAAGCAACATGCATGCATCTTTCTCACACAGGCGTACTGGTATTTCTTAGCTGGCCACTTGGACTGTGCTCTGAAGACAAAGGGCAGACTTAACGATAAGTCTCATTTCAGGACATATCTTGCAATGAATACTTTGAGGAAAACCAATAGCAATATCGCACTGAGCGGAGCCCTTCCTATAACAGTAGCTGGGGGCAAATTCAGTTCTAAATTGCTACTGTCAATTTAAGCTGGCACACTTGCATTGCACACGACT
>31128 NS=92 contig=separate
CAGTGATGAGTGTAAATGTCGTTTCTATAAGAACTGGCACAAATCTAAGAAGAAGGCTTTTACCAAATACTGTAAGAAATGGCAGGATGACATGGGCAAGTAGCAGCTGGATAAGGACTTCAACAGCATGAAGAAGTACTGTNNNNNNNNCCAGAAGAAGGCACACTTGATGGAGATCCAAGTGAACGGGGGCACTGTGGCTGAGAAGCTAGACTGGGCCCGAGAGAGGCTGGAGCAGCAGATTCCTGTGAACCAGGTGTTTGGACAGGATGAGATGATTGATGTCATTGGACT
>31129 NS=119 contig=overlapped:18
ACATGGATGAGAACAAGAACACAACTAGACTGGTGGGCTTGTCTCTGAGGGCTGAGAGGAGGCTGCACATGGATAAGAACTCAGGCTGCAGATGATAACACATGGTCCAAGCCTTGACTTGGCCATAATCAGCTGGGAAATGCACTTCTTGCTTCTATCATATGATTGCATCTGTCCTGCTCATGTATCCTATCTCCAGCCTTTTCTCTGAGATTGTTTTCTAGGTCTATCCCTCCCAAAAACTCTTTCTATCCAACTTCACTGGACT
>31130 NS=113 contig=overlapped:8
CCGTGAGGAGGGTGAAGGAGGTCTTTGGGGCAGGGGTCATGAGGCACATGGTTGTCCTCTTCACCTATAAGGAAGACCTGGTAGATGAGACCTTGGATGAGTTTGTGACCCACACTGACAACCCCAGCCTGCGCAGCCTGGTCCAGGAGTGTGGGAGGAGGTACTGTGTCTTCAACAACAGGGCCTCTGGGGCCAAGCAGCAGGAGCAGCTGGCAGAGCTCATGGCCCTGGTGCAGAGGGTGGAACAGGAATGTGAAGGTGCCTTCCACAGGACT
>31131 NS=107 contig=overlapped:12
CAATGTCGCTTAAGGAGACAGTTGAACAAACACGCAAGGTCTTATGTATAAAGAGTATTCACCACAGCAGTTCGTATCTTTCCCCCCTTTTCACCCAGAGGCGGTGGTAATTTCGCCTCATACGCTGTGCCCAGGATTTGAGTGATCTCCAGAGCCTCACCATCCCCAACTCAGGAAGCACCAATGAAAACTGAATCTCTTTCTAGAATCATAAGGGGAAGGGGTCAGTGATGGGGTCCTAGTTGTTTTGGTAATCTGCCATGCACAGGACT
>31132 NS=118 contig=overlapped:10
CTGTGCCTAAGTAACCTTACACCCTTTTCTTAGATAGCTTTTCTGCACAATGCAGATTTAAAAAAAAAAGTGATGTGGTAAATGGAGCTTTATGACTAGAACCTATACATTGGCACCAGGAATGTGCTTTGCATCTTTCATGTTATATTCAGATAAACTAGCTACATTCTAGGGTTAATGAGAGTCACCTTTGACTTTAAAACCACATAATTCTCTACCTGTTGATGCAAATTGTGAGGACTGGCCAATCTTCCTACTACCCTTGATCATACGACT
>31133 NS=126 contig=overlapped:23
AGATGGGACGATAAAATCAGTGTTAACTTCACTGCATTGGCTAGCCACCATGGACCCTGGCTACAGGCACGTTTAAGAAAATGTATTTGTGGAACTATCTATAGCTTCACAGCAGCTTGGAAAAAATGGAATTAGCAACGGTGATTACGTTACCCAGACCTGGTAGGGAGGTCTAATTTCCAGATCCGATCAGACTACTTGAAGGAACTAAGGACTGACTTTACGAAGATAAAAATAACCCTTAGGATCAGGCATTAGACT
>31134 NS=124 contig=overlapped:15
TCATGATAAAGACAAAAAATTCCAACCACACAACAAATTGATAAGCAATCATTACATGTATCAAGACTCAGAACCCTTTCAGTTGACCTGCCTAGCACTTTTTCTTCCTTCTGCCAATGCATCCTTCCCTTTTTATCTTCCCCTTCTACCTGGCTAATACCCACTTGTATTTCAAGGGCCAAAGCAAGCTTTGTGTTCTTCAGAAATCATTTCATTAAATAGCCCATGTCTTACTCCATTTGGCTGCTGCATTAAACACACACCAGACT
>31135 NS=106 contig=overlapped:20
ACATGGAGGCAAAACACCTAATGTTCATAAAATAAAATAAGTTGTAAAAAAGAGAGACAGAGATGAGCTAGGAGGTGGTAGTACATACATGCCTTTAATCCCAGCACTTGGGAGGCAGAGGCAGGAGGACCTCTGCATATCAGAGGTCAGCCTGGTCTACAGAGCAAGTTCCAGGATAGCCAGGGCTACACAGAGGAAACCTATCTTGGAAGAGAGAAAGGGAGAGAGACAGAGAGAGAGAAAGAAAGACAGTGACATAGGACT
>31136 NS=91 contig=separate
GGATGGTGCTGGTTGTGGCTCATTCATACTAGCCCTCGATCCCAACTTCCAGAAGACAAAGTCTGGAGCCTTCAGCCCCTGAAGTCCTAACCCTGTTTTCCTAAGGCTAAATGTGCTGTCACCTGTCTCCTGAGGATCCAGCTCACACACTCTGAGGTGGCCTTTGGTCCCCTGCAAAGACACAGCCACATTGGCACACTCCTACCTGCCCCTCACAATGACCTCAGCATCTACACTTTGTTGCAGGGACATTGAGGTTTAGGAAACTCTCGGGATAGTGTTACACACAAGACT
>31137 NS=114 contig=overlapped:9
GGGTGGGAGAGCCCACAGCACCCACGTCTGCCTTTCCTCAACCCTCTCAGACCTCCGCTCTGAGAGCGGACTCACTCTTACTGCCCCATTAACGTTGGAGCCATAGTTTGCTCCAAAACAATGAAAAATTTCAAGTCTTCCTTTAACAGCATGTCTTTAAACATTTGATGATCCCGTGACATTATTGCTCAGAGTCACTTCTCTAGTCTAGGTTTCCTTAACTCTGTTTGTGCGTGTGTGCGCGCGCGCGCGTGCTCATCTGCACGCACATGACT
>31138 NS=121 contig=separate
ATATGTTAGAGGAGGATTTTGTAAAGGTAAGGACTTAGAGAAAAAAGTACAAACAGCAAAGAATGGAAAGAGATACAGGAGAGAAGAATTTGAAGAGACAAAATTGCAAGGAGAGCAACTTTAATCCGAGCAATTGGGAANNNNNNNNNNAAGGCCAGTCTGGCCTAAGTAGAGAGTTTCAGGAAACCAACGGTGAGGTCATGCCTCAAACAAAACAAAACAATAAAACTGTAAGAACAGTAGATAAAAGCAGATCCTCAGATGGCAGCGATGAGGACCTAGGAACACACGACT
>31139 NS=126 contig=overlapped:94
ACATGAAATGCTAGGTGTGTCCCATACCCCTGCCTGTATCCCCAGGCCTGTGGGGAGAGGAAGTGATTATCACTTGGGCTTGCTGGCTGCTGGCCTAGCTCAAGAGTCAGTGAGAGACGCGTCGCAAAGGAATAAGCTAGAGAATGTTAGAGCAGGACATCTGTTGCCCCCCATGGCCTCCTTGCACACACACAGGACT
>31140 NS=120 contig=separate
ATATGCTTGTGTCAGGAAGCAAGCTTCCTGCCCTCAGCACTTCCCAAAGAACAGATAAAATGACATATATCGACAGATAGCCTGATATCCTAATGATTTCCCTCTGTCGGATGTGGGGAAGGTGGAGGCAACGCTATTATATCAGGACTGGTCATGCAGTGCTTATTAGCTATTACTCACTATTGTTCTTATAACAACACTGTACTAGAAGCACTCATTTGCTTCCACAAAATGCAGGCTACTTTGGTTAGAGGCAGGTAATGCTAAAGAATGCTGAGTTCTCCCCCACAGGACT
>31141 NS=113 contig=overlapped:14
CTGTGTTTCAGGAAGCATAAGCACAGTAAGTTTAAAGGGCTTTTCTTCACCCAGTGACTCAATTTCTCCAGCTCCATGTCACTGTTTAAAGATTATCTGAACCCCCAAAGCAATGTTGCCAGCTCAGGACCAAATGCTCAAGCACATGAGCCTGTGGATAACATTTTACACCTAGTGTGAATACATCATAGTCCAACACTGACCTACTTCAGGGTGAACAGGAACACATTAGCAATGATAATATTGCTTCTTTGAGGAAAACATTAGACT
>31142 NS=124 contig=separate
GTATGGAGTTGAACCATATTACTTTGTGAAACGAACATAAAATATAGTTCTCATTAGACCGGTGCTTCTCTACATTATGTTAGCATGCCATTTCCAAGAACCACATCTTTTTCAAAGGGAGTCTGACCCGAGTAAACGTTATGAGAATNNATCGTGTTAGACAAAGCTTAAGATGGTCTAGGTGATGCCCATTATGCCGCTTAGTTTTTGCCAACACTAATCTAGAGATCCTTGGGAAGATAGAATTTCAGTTTAGGAATTGGTTCCATCAGATCGGTCAACATGCATGTGACT
>31143 NS=126 contig=overlapped:5
ACATGCGAGGTCCGGCAGCTGTCAGGCTGGGGTTCCAGGGGCCCTTCGGTGACGGGATTAGTGCAGGCGGTCAAACATAAAAGGAAGTGTTTCTCTCCCCTTCCAAGGTAGTCTCAGGAAGTAGGCTCCTTAGCTAGGTGGACCTGATAGATCTGAAGAGAATCTATTAAAATGCCTCAGGGGATTCTTTAAGGTCCTTAAGAATGTGCAGATGCTAATCCAGAAGACTGCTAGGGTAGAATGAGGCCTGTAGGAGCCTATGTGTGAGGTCATCAGACT
>31144 NS=76 contig=separate
ATATGCTTCAGCATCTCCTGTCTGTAGATGTCCCCATTAGTCACAGTCTTCTGGGGGCCTTCAGATTACCTGGGGAGGAGCAGACTCAGCCGTGTGGTGCTCTGCTTGTCCAGGTCATCTGATGAGTCAGCTCGGGCCCCNNNNNNNNNNGCCTACTGGTGTGTGGGTGATGCCAGAAATGATCATTCGCAGGGCGGCCAGCCTCCTGCCGCCCAGACTGTTCTAGAAGGCGCTTGACTCAGCAAGGGTGGGTATTTCAGAGGAGGGAAGCTGTCTACCTTTGTCCACTTGACT
>31145 NS=96 contig=overlapped:64
AAATGCCAGGTGCTCGTGAGCAAAGCTAACTTCACCAAATACCAATCCAATCAAAGCTGTATAAGGCGTCTTGCCAGCATTTATCTGAAGGGCCTGGAGAACAGAGCTGAAGGTGACATGGACCTATGATTGTTGAGTCAGCTCTGTGACTAGTGACACGTCCTCATGAGGCCCAGTGGCGCTGTGGTTAGACAAAGGCTTCCACACATGCCACATGACT
>31146 NS=123 contig=separate
TCATGGTCATCTGAAGCATTGAGCCTGTTGCTTCTTTTCTATTTCCTAGTCTTCAATCGTATGAAACACAGAGAGAGTGGAGGAAGGAAGAAATGAAAAGCTGTATTTACTGAAGGCTCATCGATGCACCTTACTGTGGCTCTNNNNNNNGGAATTCAAGACTACTAAATTTCCATTTTTCCAATAAGGAATTTAGCCTTTCGTGCGACTGATGCTCTAATTGGTCTACAGTGAGGATGTGGAGGGTCTGTGGGGCAGACGCATTGGATCCACTGAGGCTACAAGCATCCGACT
>31147 NS=80 contig=separate
CCATGGTACACAGACATACATGCAGGCAAAACAACCTGCACACAAGCATCTATTTTTTTAATTTTCCCAGTTAGTAATTGATAGGGCAGTACTGAGAAAACAAGCAACTTACTTTGATTCACCAAGTTACAAATTTTAATNNNNNNNNNNTTTTAGGTGGCTGAAGAGATGGATCAATGGTTCAGACCACTTACTGTTCTTACAGAGGACACTGAGCAGCTCAAGACCACCTGGAACTCTAGTTCCAGGGGACTTGACTCCTCTTCTGGTCTCTGTAGGGACCTGCATGTGACT
>31148 NS=119 contig=separate
TAGTGAAATGGTGTATAAAAGAGGGCTTGGTGATAAAAGATCTACTTTTGAAATCATAAACCTTGAGGTCCATCACCTTTATTTTCTAGTAGTAGAAGAAGTGGCAGGATGCATGGAGAAACAAATGGGTAGCCAGAAGGNNNNNNNNNNAGGGCTTCAAAAAGAGGAAACAACCCTGTTTTCTGATCATGATGTCACTATGATATCAGAAAATGCTTGTGTGAAAGATGTTCAGACAAATGTTTACTTGTACTAATTAGGTGTGTTTTCTGTATGTGTGTGCATCATGGGACT
>31149 NS=82 contig=separate
TTGTGACTGATATATGTGGCCCCAGGTTTTCTACTGTTGTCTACTGTCCACACAGCTTCTGAAGTTCCTTGTTGTGATTTTGAAAGCACAATTCTGAATTTCATTCACGTTTTGAAAAATGCTCACAGCAGATTTTATATNNNNNNNNNNGAGAGAGAAAGGAGAGAGCGAGACATGAGGGGAGAAAGGGAGCGATGCCTCGACAGAAAAAGGGGAGAGGGCAAGAGAGGAGAGGGCAAGAGCCAAGAGAGGACAAAGTGGCAGGTTGGTCTTTTTAAGGAGCAACATAAGACT
>31150 NS=121 contig=separate
GAATGGTAGCATGTAGAACTTGCCTTTCCGAGCATGTCTGATGTAATTTAATGTAATGATGCCCAACTGTATCTGTCAATGCAAGTGCTGTGTTTTCATTCTTTCTTATGGCAGTGAAGTTTCACGGCATTTTATATGGGTGTTGCACTTCCCTTTAATCAAATAAGGGACACTCATATTGTCTCTGCTTTCTCAGTATCATAGTTTTTCAATGATCAGAGAAGCCCAGACAACTCTTTGATTGTGACGTCACACTTAGTAGTGTTGGTTCTATGAAACTGAGTCCACCTGACT
>31151 NS=119 contig=overlapped:9
GGGTGCTGAGAATTGAACGTGGGTCCTCTGGATAGCTGACAGGGCTCTTGACAATGGAGCCATCTATCCAGCCTGAACCCTAAAAAAATAATTATAAGAGAAAGTGAGTGAAGAGGTGGCTCAGTGAGTGAAGGCATTTGCCAGGAAAGCCTGACACCCTGAGTTCAATTCACAGGACCTATATGAAGGTGAAAGGAGAGAACTGGCTCCCTAAAGTCATCCTCTGACCTCCACATGAATACTGTTTTGTTGCATGTGTACCAATCCATATGACT
>31152 NS=22 contig=separate
GTATGAGTTTAAGTTTTACCTGTCTTTAAGGGAGCAATGTAACCAATCTTACTAAGCCTTGGATTTCCTACACAATCATCTTTTTCAACCTCTGCATGGTACATAGCTTAAATCTCACATTATTAACTCTTCCCTGGTCCNNNNNNNNNNCTAACGTGTGTGTGTGTGTGTGTGTGTGTGTTAATTGTTTCAGAAATGATTAGCATAGTGTTAGTTTGCTAAAACCAGCCAACAGGTTGGAAGCAATCTTAAACAAACCAAATATCTTCAAGATGTTTAAAGCCACACAAGACT
>31153 NS=18 contig=overlapped:29
CAGTGTGATGCAACCATGATCATTCAGGCCTTTATAGCCATTGAAGCAGGACATTCTCCCCAAGCATGGTTGGATACCATAAAAAGCTAAAATGATACGCTCAGGATGCGAGGCTAAGCACTGCACTCAGGGTCAGCCACTTTCGACCCAGAGAAGAGCATGTCTGATTGCATGCCCTGGGGTTGATGCCCCAGGTCCCGCCTCTGAGAAAAAGGTATATGAGGGGTCTGATGCTCTTTGGGTGGATGACACCTGACT
>31154 NS=130 contig=separate
CCATGTCAGCAGTCACCCATCAGGCTCCTTGGGGTGCCTTGCACCAGGAAGCACCCAATGGTGAGGTTTCAAAGGGGCAGTCATGGAGATTCTTCCACAATTGCGTAGACATGCATAACCCTTACCGGTCAGTGTAAGTGNNNNNNNNNNGTGATGTCATCAGTTTGACCCCAACCTCGTGAGGGACAATCGCTTTTACAACAGCAATCAGCAGGCACCTGCAGTCTTGAGCCACTAAATTAACCACCTGTAGTTATCAAATCAGGAGGGATAAACATGGAGAAACATGCGACT
>31155 NS=137 contig=separate
TGGTGCAACAAGCACTTTACTGGCTGAGCAGCTGCCCCATTCCATCCACTTCTTGATAAAAAATGGGAAGGGGATGGGTGAGGAGCAGAATCGTGGGTTAGGGTAGAGTGGTTCCTGGACCTCCTGGGCCTACATGGTCTGNNNNNNNNNNTCTGATGTCCTTCAAGGGGCCCGAGGAGAGGAGGGAAGATGGCTCTGTCACGGTCCCCATGAGCTGGGGGAGGGGAGGATGGGGAGGAGCAGCAAGTTCTGAAACAAGTTCTGGTGGAGGGGCAAAGCACACACACATGACT
>31156 NS=110 contig=overlapped:112
AGATGAAGGTGTTTTCAAAACCAGGAAGCACCCCGTGAGTGTCTGCTGCTTTATTACCAGCTCCAAAGGTAACCTCTTCCCTAACCCTCCCCAGGAACTGCCAGAGGGCTTCCTCCTGGCCTCCCGAGGGTGCCCAGCCCCAGCTGCAAGGGAAGACCCGTGCCATGGGACT
>31157 NS=14 contig=overlapped:18
AGGTGTGTATGTGGGGCTGCTCCATGCCTGCATTGGAGTATCTAATCAGCTTCCCTCTGGCCAAATGGTCTGTGACAGCAGGTGTAGGCAGTAACTCAAATTGAATGGTTAATCCCAGGCCTGCCAATACAGCTACAGAAGATATTTGGTTTAGAACTGGGGACCTGTTCAAAAAAGGAAACTCTTGTGATAGATTTCAAGCTAGATAGAATAAATGCAGTCTTTGGAAATGTGGCCAGTGGGTGAGCAGAGTCGTCCATCCGACT
>31158 NS=82 contig=overlapped:26
CAGTGTTTCAGCTAAGCAAACCCAGAAAATACCCCGAGAAGGGACTGCATCCGGACCAAGTGTGTGAGGCTCTCTCCCCACTGTCATCATTCTCCAGTGTATACACTGTAAATCATCCACCCGGTGTTTACATTGTATTAGACACAATCTGCAGTCCAGAGATGATTTTTTACAGCCGTACATGTGTGTAACAACATACCACTTCATGTAGGGGGTCGCAGGCATCCTCAGGCTTTCTTATCCTACGTACACATGACT
>31159 NS=128 contig=separate
GGATGCTGACCTTCTAGCTACAAGCGTTCTCAGATGTGACAGAGTCCCAGACTCCACTGCCACTGATGCGTGGCCGATACTCACCTTACCCAGCCTTCCTGTCTATGATAGTATAGTGGCCCCACCTGGGCTTGGTCCCTTCCTNNNNNNGGGGGATGTGAGGTGGTCCTGGACAAATAATAGCCACAGCATATCCTGTCATCAGCAGCTATGCTTCTGGCAAAACCACAGACCAATTAGGGTGACCCAGGAGCACCACCACCAGGGAATAGGCTATCATGGAAACATAAGACT
>31160 NS=102 contig=separate
CGATGGGCAGCCTGCTGCTTAGACCATCTGTATTTTAGCTCTGCTGGAACTGCACCAGTTGTGAGAATCTGGACACTTTAACACTTTACACCGTCAATTAATAAATCTTTAAAATGGGGAGAATAATAGTCGTGCCCACCNNNNNNNNNNGAGATATGATATACTTAGATCAGAAGTTTAATGGAGATGATGCCCGCTTTGTTGCTCTCTGGGATCTGCCTTGGATGCATAGTAACACTGTTCTACCTGCTCTGGTAACCACAGGCTCATGGGCCCCGTTACCCACATACGACT
>31161 NS=117 contig=separate
GCATGAGGGAGGGCATGGGGGGAGTCGGGAACGGGAAGGAGGTAAAATGAGTGAAATACAATACTCACATAAGAAGCTACCAATAAACTCATTTTCCAAAGGACATGAAGTTAGGGTAACACTGGGCGGAAGACAAAGGGGANNNNNNNNAGTTTGGGGAAGGTAGTGAAGGAAGAACACGGTCAAAATACACTATATTCATGTATGAGGTTTCCAGAGAACAAGTTCAGTAAGTCTCAGTTTTTGTTGTCCTTGAGGAAGCTCAAGAGCAGCCTATTCTTGCTTCACACGACT
>31162 NS=86 contig=overlapped:19
CGATGGCTTTCATGCTGGCCCTTCGAACAGCACTATTTTGTTTGGATATGTATGTTCTTGTGTATCATCTACAGGTGGAGGCCAGAGATCAACACTGGGTGTCTTCCTTGACTGCTTTCCACCTTATTTTTTTGAAACAAGGTCTCTCTCTGAAGCCCAGGGACCCATCCATAACTGCCCCTTCAGCACTGGGGTTCTATATGCATGCTGCCACCCCTAGCTTTACATGAGAACTGGGGATCCAAACTCAGGCCCTCATGTGACT
>31163 NS=71 contig=separate
ATGTGGAGGCAATCTGGCATGGATGCCATAACCCCAAACTACTGACAAGAGGGAACCCTCAAAGCTTTCAGGAAGATTACACGGCTCAACTAGAGAAAAATGATTCTTACAGTCTCAACAGAGAAACATGCTAACTGCTANNNNNNNNNNCTTCAACTTGAAAATTCCAGATCTTTGTGTCTCGCACTTGTGGGAACAAGGCAACGTCTTTTCGAGGGTCCAGAATATTTTTCCAACTAAGTGGTGTAAACTCTCCTGTGAAATTCTGAGAGAGGTGATGCTTTACACATCGGACT
>31164 NS=70 contig=overlapped:15
CTGTGGACATCTCAGACTCTTGTCTCTGTTTCTTTCCTCTCCTGAAGACACAGTCTTTTTTTTTCCAGAGCCCGGGTCTTGCTCTGTAGCTGAGCTGGCTTAGAACTGGAGATCTTCCTCCTCCTGAGTGTTGGGATGACAAGCATGTGCCTCTACAATCACATTTTTTTCAGGGGGTAAGGAGAGGTAGAATGGACAGGGTCTTGCTATGTGACCCTGGCTGGCCTGGAATTCATATAGGCCAGTGTTGCCCCTGAACTCATGAGACT
>31165 NS=130 contig=separate
ACATGGCCATTCAAAAAAAGTCTTACCACCTATCCAGCAAGAGATTTAAGCCACAGTGTTGAAACAAAGATTGAAATATACCAAGATAGACAGAGAAGAACAAAATCACAGCAAAGGTTATGTCAATACAAAATGATCATTNNNNNNNNNNTTTTTTTAAGTTACTTGGACACTGGCAACAAATGACACCTTCATTTTGTGAGTGTCTTAGTTAGGGCTTCTATTGCTGAGATGAAGCACCGTGCTCAAAAGCAAATTGAAGAGCAAAGGTCTTATTTGACTTACACACTGGACT
>31166 NS=114 contig=separate
CAATGTGATCATTTTCCCTTTCTTCCGCTGATCCAGCCCCAAGGTCTAGACAGGAAAAGGCACGCAAGGCAGGAAGGAGGGCTCCATGTGAGGGAGACTGGGAAGCAAAGGAGAGCCAGCTTTGAAGGGAGAAAGGCCGCNNNNNNNNNNCTTCAGAGGTGCCAAGCACAAGCTTAATTAAGTGGCAGGAAAAGCCTTGCTCAGAGCCACGCCGGGAGGAAGTGTTGCTGTCAGGCTCTGCTCGACCAGCGGCTCTCTCGGGGGATGCAGAGACTTCCCTCCATCCATCAGACT
>31167 NS=41 contig=separate
TGATGGACACTATAATCCTGGGGTTGGAGGCAGAAGGACCAGGCATTTAAGACCATCCTCAGCCACATAAAAAGTTGGAGGCTAACCTAGACTACATGAGACCCTGTCTTAAAAATATACAGTAAAAAGAAAAGGAACATNNNNNNNNNNCTGCAGCTTGGAATAGGTAAATGCTAGGTGAATTGGCAATTTGGAAAGTCCAGCCACGCCCCATAGAAACCATGACATCATACCAAAGATACTATAGAGCCACAGCTCTGCAGCATCTGGAGCGGAGCTGATTACCATGCGACT
>31168 NS=105 contig=overlapped:115
GCATGAGAACCTAAGTTTGGGTCACCAGAACCTACATAAAAATCTGCATGCAGTGGCTCACAGCTGCAATACCAGAGTTGAAGAAACAGAGGGGAGGGTTTGATGGCCAAGCATGATGAATGGATAAAGTTCTGGGTTCAGTGTGAGACAACATCTAAAACACTGGACT
>31169 NS=112 contig=overlapped:31
ATGTGAAAGCCACACTAAGCTGCTGCGTCTTAGCCCTGGGGAGGCAGAAACAAGCAGATCCCTGCAGCCTATTGGCCACTCAGTCTAGCCAATGGGGGAGCCCCAGGTTCAGTGAGAGGCCCTGCGTGACAATCACAATGGCGAGAGATTGAGGAAGACACCCGAGGCTCTCACCTGGCGCATGCATGCGCGCGCGCGCGCGCGCACACACACACACGCACACGCGCACGCACACGCACGCGCGCACGCGACT
>31170 NS=103 contig=overlapped:27
TGGTGGTTTGAAAGAAAGCCCTCCCCTGTAGGCGTAGGTATTAAATCACCTGGTACCCAGTTGGTGGAGCTGTTTGGGAAGGTTTAAGAGGCGAGGCTTTGTGGGGATGTATGTATCACTGGGCGGGTGGGTTTGAGACCTTCAAGCCTACTTCCAGTTCTCTTTCTCTGATTCATACTGTGGTTGAAGAGGTGAGCTCTCAGCTTCCTGTTCTGCCACCTTGTCTGCCACTTGCTCTCCTGCCTCCCCACCAGACT
>31171 NS=116 contig=overlapped:15
GTGTGAAGGTGTCAGATCCCTTGGAATTGGCATTACAGACAGTTGTGAGCTACCATGTGGGTACTGGGAATTGAACCCCGGTCCTTTGGAAGAGCAGATGTTGCTCTTAACCACTAAGCCATCTCTCCAGCCCCCGAGATAGGCTCTTACTGAACTAGAACTTACACTTGGCTACGCTGGCTGGCTAGGGAGCTTTAGGAATCTTGCCTCTCTTATTTCCTATGCTTGGGTTACAGATGCACACTGCCACACCAAACTTACATGTGACT
>31172 NS=112 contig=overlapped:5
TCGTGCTCTAGAGCCAGTTGTGACCCTTTCTTTCACTGGTGAGCAAGAACACACTTCTGTCTCTACTTCACTTTAACCTGCTGACTAGCCAGGTATAGTGATATTCCTCTTCATCCCAGCACTTGGGAGACCTTGACCATCCTGGCTACATAGTTAGTCTCTGTACAGTGTAGGCTACACATTGAAATCATGTCTCAAGTAAACAAGTGAATAAAGAAACAAAAGGACGATGGTACTGATCTCCTAGAGGTCTGTAAACAGATAATCAGGCATTTGACT
>31173 NS=37 contig=separate
ACATGAAGCCATTCCTTTCTCTGAGCCTTCTCTTCAGTATTTGCATGTGGGGTCAAGTAGAAGGCTGCCTTACTCTTTTTTTTCCCCTCCATGTTTCTGTTGGGATCTAGCATTTCCTGTCTAGATGACAAGCTCTGTCTNNNNNNNNNNTGGACACTCCATGAAAAATGCAATTGGCATAGGGGCCATAACTAAAACATGAGGCAGCATTAATACCAATAAAGGGAAAATTCAAGATATAATGGATGTTTTCGCACAACATGAGCAATGCCTAGTTACACAATTCACTGGACT
>31174 NS=106 contig=separate
TGATGGTTTGAATGAAAATGGCCCCCATGGGCTCATAAGGAGAGGCACTATTAGGAGGTCTAGCTTCCTTGGAGAAAGTGTGTCACTGGGGGATGCTTTGAGGTCAAAATGCTCGAGCTAGGCCCAGTGTCACTCTCTCTNNNNNNNNNNGCTCTTGGTTCTCTCTTCAGCATAATGGCTGCCTGCATGCCTGCATGTTTCCCGATGTGAGTTGTGACGATAATTGACTAAACCTCTGAAACTGTAAACCAGTCCTGGATAAATTCTTTTCTCACTAAGAGCTGCCATAGGACT
>31175 NS=66 contig=overlapped:79
GAATGGCATTCACTTATTCTCAGTTTTACTGTAAATACTTTCAGGTTTGTCCCATGTAGCATAATGTTGACTATATATAGCTTTGTTTGACTCATGCAACCTTCATTAGGTTGAAATATGTTCTCAAAGCTTCTTTAGGGCTTTTATCACAAAGGGATGTTGGCTTTTTTTCAAAACCTAACTCTACATTAATTGACATACGACT
>31176 NS=69 contig=separate
GTATGCCTGGTGTCCAGTTGGTGGAACTGTTTGGGAAGCATTAAAAGGTGTGGTATTGTTGGAGGAAGTGAGCTCTGGCAGTTAGCTTTAAGACTTCAAAAGCTTATGCCTTTCTTAGTTAACCCCCTCCCTCCCTTTCCNNNNNNNNNNTTAGTTACTGCTCTAGTGCCATGCCTGCTTGCCTGCTGTCATGCTTCTGGGCACGAACATCATGTAATAACCCTCTGAAACTGTAAGCAAACCCCCAATAAACTCTTCTTTAGGTTGCTTGATTGTGGTGTTCTTCATAGGACT
>31177 NS=68 contig=separate
TTGTGTAAGTAAGAATGCCACACACACACCCATAGACTCCAATGATTGAATACTTAATCTCCAGATGATAGAGCTTTTGGGTCAAACTTAGGAAGTGTGTCACTAAGGATGGGCTTGAAATAACTTAGGAAGCATGAACAAATTGGAGGCTGGTTAGAGGAGATTTGAGAAGGACAGTGTAGTGGTGGAGGGATGGAGAGACATCTGACCCACCATCTCAACCACAGCCCTGACTCCAGGATGCTGCTTACATGGTGAATCCAAACCTCAAGAGCCAGCCCCCACCACTGGACT
>31178 NS=110 contig=overlapped:25
GTGTGTGTGTCTGTCTGTCTGTGTGTGTTTGTGTCTGTGTCTGTTAATGGGTAAGTACCAGGCTACCATCAGGAGTCTTCCTTCATCACTATCTATGATGGTCATAGAGCTCGCAGACCTGGGCTATTCCTGACAGCCAGCTGGTTCTAGGGAATCCCTTATCCCTTTCTTCAGGGAGCTAGACTTAGAGGTGAGCTATCACTCTCACTCACCATTTCTGTAGGTTCTTCAAATCTGAACTCAGATCTTCCATGCGACT
>31179 NS=51 contig=separate
ATGTGTACGTATATATGGGTGTGCTTGATTGGGCAATGAGCTTGTAGGAGTTGTGAAACAGGTCAGATGCTGAAACAAGTTGGTGGGATTGGCTTTCACTTGGAAACCAGAGGTGTGGGCTCTGGCAGTTATGAACACAGNNNNNNNNNNGGGGTCATGGAGAGGTGCTGAAGCCATGTTAAAGGAAGGATGGAGCACGTGGCTGCCTGCTTGTAGGATTGTAGCTCTTGCAGGGCTGCAGGGACCACCTGCGTCTGTTGCGTCCTTGCTCAGCAGATGGCCAAACACTCGACT
>31180 NS=113 contig=overlapped:14
CAGTGGAGAGTCTAAGAATCCAGTAGTTGTTTGCTGGATGTCTCAGCGGGTCTTTGGTGTCTGTTGGAATCCTAAAGTAGTAGGTTTTGATACCAGCAAAGGAATGCCTCAACAGGAGGAGAGAGGAACTTGTTAGAGTGAGGACAAGCAGGCAAAAAGCAAAAGCTTCCTTCTGTGTCCTTTTATGTAGGCTGTGACCAGGTATGGCCCAGATTTTGGTTGGGCCTTCCAACCTCAGATGAACCAATTAAGAAAATCCTTCACTGGACT
>31181 NS=109 contig=separate
ATATGAGAATCTAAATTCAAATCTACAGCATCCGCATAAAATTTGCACTCAGCACCACTATACATTTGCACTCAGCACTCATCTATAAACCCCAGGCCTGAGGGCAGGGTCAACAGACACAAGTAGATCTGGAGCCTTGCAGGAAATACAGCAGCAAGTCCCAGGTTTATTGGAAGATGCTGTCTCAAAAATTAAGATAGAAAGCAACAAAGGTTTAAGATTATGCTTAAAATCGTACTCAAGAGGCAAGAAGGAAAAGCTACACAATTCAGTTAAGCATATGTACATCAGACT
>31182 NS=41
AGATGGCTGTATGTTGTGCCACTGCCTCAGGCCCAGGGGCGAGGTTTTAAATCTCCCATGGAATATCTGCCACCAGAGGAAGCATGGAATATCTGCCACCAGAGGAAGCATGCAGAAGAGGGTTTTCAGTTGCACAGACT
>31183 NS=17 contig=separate
TTGTGAGCAGCAAATATGTACGTTAAGAGCTGTTTCTGATAACCTTTGCAAGGGAAGAGTTTTGCTTCTATGTGAAATAATTCCCTTACGAAAAAAATTTTTTTTTTGGTTACTTACAATGAACCAGAAGGAGAAGGTACNNNNNNNNNNCACCTCTTGAGCAATTAAAATCGTTCCTAACAAAATAGAAACCATGACCCAGCCAAGTGGAGCCTGGTTCATAAGAGCGTAAAGGCGCGAAAAAGAAGCCCATCAATTACTCTGAGCCAGTCATATGCCTTTATACACTAGACT
>31184 NS=113 contig=separate
TAATGCCAAAGAGGAAAGGAAAAGCATATTGAATATTTCCCTGGTTAGCTATAACTGTTAATTTGACACAGACTACAGTCACCTGGGAGTGGAATCTCAGTGGTAGAACTTTCCAGATTATATTGGCTTGTAGACTTGTCNNNNNNNNNNTGAATGTATGAGGGCCCAGACTAGTGAGACTAGCATCACTGTTGGGCAGATGGTTTTGAACTGTAAGAAAGCTCTCTCACCATGAGCTGGCCAGTGAGCCAGTAAACATTTTTCTCTGTGGATCCTGCTGTTCTTCATGGGACT
>31185 NS=128 contig=overlapped:7
GTGTGACGTGTTCTTAAGTGCAGTTGTTCCGCATAGTTCTTTGGCAGTGACCGTTTTGTTTTTCCAAAGCCTGTGGTTGTGTAGTGACGCACGCACAGCTGATTTCTTGTATTTTACTTTCCAGGACCCTTCGAGAACAGTCCCAGGCAGATACAAAAGGTAAGAAGCTTTGTTACACCTTACAGGCTTGAGGACAGTGCCTGTCTCAATGTTGACTTAACTGGCTGGACCTGCTTCCAGTCACTTTCCTAAAGCAAGAAACCAGAACCATAAGACT
>31186 NS=104 contig=separate
TGGTGAAGACACCAGTAAACTCCACAACATACTGGCACCAGCATCTCCCCATTTGATGTTGGCAGGCTCTCGCTCCTGGAAGATGGTGATGGGCTTGCTGTGGATGACAAGCTTCCTGTTCTCAGCCTTGACTGTGCCGTTGAACTTGACAGAGTCATACTGGAACGTGCAGATCATGAGGTCGGTGAAAGAGTCATTGATGGCAACACTCTCCACTTTGCCAGAGACGCAGGCAGCCCTGGTAACCAGGCACCCAATACGGCCAAATCTGTTCACTCTGACCTTCACCGGACT
>31187 NS=95 contig=overlapped:100
TTGTGCATGTATGAAAGTGATAGATCAATACTGAGTGTCTTCCTTCATTTTTCCACCTCAGTTTTGAGACACTGTCTCTCACTGGGCCTGGAGTTCAGTCACTTGGCTGACGTGGCTGGCCAGAGAGTTCCACGGATCTTCCTATCTCTACCTCCCCAGTGATAGCATCCTGTCACACACGACT
>31188 NS=80 contig=overlapped:84
GAATGGATGCAGTTCTTTGAAAGCATTGCCAAAAGGACCCCTGCAGCCTCACTTCTAAACTTTGAACCTCAAATGCATTCTAGCTATTTTTTTTTTCTTGCATTGGTGATTAAGTAAAGCAACTCATTTTCTGGGGGGTAGGGGTAGATACCCAGACATGGTGAATTCCTCATCTACCCCTCCCTGTTCCCCATGCTTACGTCCTTTAGCACTTTGGGGAGCACATTGACAAAGGTTCCCTACCCATGCACACCACAATCATTCGACT
>31189 NS=96 contig=separate
GGGTGTCAGCCCAAATACCTTAATCCAGGTAGCGTTGGTCTAGTTCGTACAGTTTCCTGCTCTTATGTAAGTCTTGTGGTACACACAGAGGGGACAGGATGCCTGGAGCTTTTCAGGCCGTTGTCAAGTAAAGAAAAGGATNNNNNNNNNGAGTCAAAGGGTGTGTTTATGCACAAACACAATGATATAGTATTCAAGAGAATCCCGACTCCTATACGTAGGAAGCAGTAAGGCACTCTGTTTAAAACATGTATCGGTCGGGTCTGATGCTCTTTGGGTGGATGACACCTGACT
>31190 NS=66 contig=separate
CTATGATGCCTGAAATGAAAGGAAATTTCTATGCATTTCTAACCAAGTCACACACCATCCAGGATTGCCAAGTTGGAAAAATAATCGCCGATGTAGTTTCTGTCTTGACACATTTGCACTCCTTCATTCTAACTCACCTCNNNNNNNNNNCCTCTGACAAGGGGCAGTCATGTGCCCTCTGGTGACCTCTAAGGACTCATAGGAATCTGATTTTCCTACAGATGGCTGCCAGCTTGGTCTCGGGAATCCGATCCACTCTTGGATCTTTTGCAGGCTTCACAGTGGCATTTGACT
>31191 NS=138 contig=overlapped:30
GGGTGAAGCTTTGACTGGCCAAGGGCTTTGTCCATGACATATTCTTTTTGCTGCCCACCCCCAAGAAGGACATAGATCCAAGACTCACAGAACAAAGGCCACTTTGGCTGACCCTCACACGATCCGTTCTCCTTGTCTATGGTCATAGCAAACTGGCACCTCACGCTGAACCTCCCGACGGTGGGTGTTTGCAGGAATTCCCTGCCATCAGCCTTCCACACCTGCTGCCACCAAGCTGCTGGGCTCCACTGGACT
>31192 NS=76 contig=separate
TTGTGGTATTGAGGTTTTTATTTGCCAGAATAAGACGTCTAGTTGGGATATCCAACCCTGCTATAGGGAAATTCAACATATAAATCTGTTTACATATGTATATGTATGTATTTTGGAAGCTTATGTAATGGTAGGTTTCTNNNNNNNNNNATTGTTTAGTTATTCCTCTCAGTATACCATTTTAGGTGACAATATTCTCTATTCAGAGCATCTGAACTTTATAAGAGTAGAGAAATTGTGTGAGAGTAAGCAAACAGACAAGTAAGCAAGCAGTGTACATGCATTCATTCGACT
>31193 NS=126 contig=separate
GGGTGTGAAAAGACACTCGGGATCATGGCTCAGTAGAGAAAGGCAGTTTGAAGCCACAGTGAGATGCCCCATCCCAACATCCAATACGGCGCTGACAGGAAAAATTGGAATAGTCAAAGACTATTTATCGCTGGGGATGTANNNNNNNNNNGTATATATTCAAGATCAAACAAAAGATGTGGGCTCAAAATTTACACGGCAACACTCATCTCAGCATCCACAATAACTAAAAAGGGGAAACCATGTCCATCTACTGATGGGCGAAGAAACAGGTGGTGTTTCCACACATTGGACT
>31194 NS=122 contig=overlapped:20
GAGTGCCATGCAGTGTACCAATCAGCCAGGGGACATAGATTCTGAATTAATTGACCTGGAGGCAGCTGAGATGCCCTGTTTTTTATGTAGACATCAGGGAACCTTTCTGACATGTTGTTCAATCTTTAAAAGGGCTCAGATGAGGCCGCTGTGACATGACAGGAGGTGCTATTTTCTAAGACATAACACACACCCCTTGACACGAGGAGAGATCCTCCTGACTTCAGGGTCTAGGGGAACAAGCAGAGGAACTGTCATTTGACT
>31195 NS=38 contig=separate
CAGTGCCCTTTAGATAGAAGCCAGAAGTCACCATGTCACATCCACTTAAGAAGGGACAAATTAAGGAGGTTAAAGTAGTGACCTAAAGTTAAAAGAGAAAGAAAGTGAGTCTATAAGAGATGGTACTACCTTCTCACAGCNNNNNNNNNNCTTTCTTGGCACCACTGTTTGACTTGTCAAAACTGCTTTTCTTCATCTGCACCTGATGACATCTAAATCACCTGACAGACACATAACCTTATCAAATTTCTAGTTATAGTGCAAACAGAGGTAACAAACCATAGCCACGAGACT
>31196 NS=27 contig=separate
GGATGGAGACTTCACTGTTAATTGGTTATGAGAGACACAGAGCCCACATCTAGAGTTTTCGGTTACAGCAAAATACACCTAACAGAAAATATATCTTACTGTTTTAAAGTGCATCAGCCCGTAGCATTCGGGCTTACTTTNNNNNNNNNNAGAGCTCCTTTCCCCCTCCAGCCTGGGCTTTTAGTTACCACTATTCTAATTTGTTTCTAGGAGTTTTGCTTTTTCCTGGTTCCACATTAAGGGAGCTCCTTGCCGTAATTTATTACAAATGATATCCTCATGATTCATCCGACT
>31197 NS=86 contig=separate
CAGTGTCAGGTGGAGTAGCACATAGCTAAGTAAACCCTGACAGAGACAAGCATTTCTTACTTTCCATGTTCTGTGAGAATAGATATACAAAACTGATTTGTCGCTGACAGGCAACACCCCCTAAATTCATGCGGTGATCCNNNNNNNNNNCCCCGTGGTTTTATTCTTTTTACTTAGTTTCATTTTGTTGTTACTGTCATTTGGGGTTTTTGGAATAGGGTCTCGTATAGCCCAAGCAGGCTTCAAACTGGTTATGTAATCAGAGGCATTGGATTGCTGATCCTCCATGCGACT
>31198 NS=92 contig=overlapped:99
GAGTGTGACAACTTGGGTCTTGGAAGAGGTGCTGTTGTTTGTTGTATAAAGCAAGAACTGTGCAGAAGCCCCACGTCATGAATATTAAGAGACACAGTCTCAAAAGACAGGCAGCAAGACTTCAGTTGCCTCTACCCTAGAGATAGGTAAGCAGCAGATGTGGTGTGTCTTATAGGCATTTGACT
>31199 NS=50
CTGTGAACATATTGTTTTGGCCTAGGCTACTTAGATGAGGTTTAGGCAGGTGGTCTTTGGTTGTAGAAGAATGTTGGCTGAACATATGTCCAGATATAGCAACATTCCTTCGTGGTTTCTGCTTAATTTCCCTCCTGAAT
>31200 NS=96 contig=overlapped:8
AGATGCCACAGCTCATTCAGAAGAGGGCTCTGATGCGAAGGCCACAGCCACCAATCCTACCTCCCCTAAAGAACAGCACTGAGTGGAAGAGTACCCAAGCCACACACAGTTCTTACAAGACAGCCTTCATCGTTCTCCCCGACCTTTACCCTAGAACACAATGTGCTGTATAGAAGCAAATTATAAAAACATGTTTGGCAGCCCAGATGTACCAGCGCCAGACCAAATCTCAAGGCTGCTCCATTTGCAGTCTGGGGCTCCCATTCCCACACGACT
>31201 NS=93 contig=separate
CTGTGATCACCTGTAATCTCAGTCATCTCAGGAAGATCAAAAGTTCATTCTCAGATATACAGCAAGCTTGAGACTAGACGTGGCTACATGAAGCCCTCAAAACAATAATAATTACTTCTGAGAGTGTCTCGCTGTCACCCNNNNNNNNNNCCCTGGCTGGCCTACAACATCCACATAGACCAGGCTGGCCTCAAAGCACACCATCTGCCCCTGCCTCCAAATGTTAGGATCAACGGCTTGTGCTACCACGACCTGCCCATCCAGTTAAGTAAGCTGGCAAGTTCGCACCTGACT
>31202 NS=110 contig=separate
AAATGGGAAGAGCTGCTGCCTGCAGAGTCTGTTAACCCATGGGTAAGGCTACTTTTTGTGAGTATTTCAGCAAAAACTCTTCACACAAGCCTATACAGGATTCACTGAAGCCACTGAGCTACTGTGCCTCTCATTCTTTCNNNNNNNNNNAAACTAACTCCTAGTATTAAATGGAAGTATTAAAAAAAGGTCTGCCGTTTTTTCATTTTTGAACATGTCCTCTGAGACCTCAGACAGAGCATGTACATAAAAGCGTCCATCATATTCCATGAAAATATGACCTTACACTGGACT
>31203 NS=95 contig=overlapped:122
CTATGCCCACCCTGCACTTTTACCCCTCTGCTCCCATCCTAAGCACCCTGTCAAAGCCCTTCTGGGGGGCTCAGGCTGGCCCCTCCACATACCCACCTGGGCCTTCCACAGGTAGGGTGGCCTCTGCGCAGTAGCCCCAGGCCCGGTCCCGGTCATAGGACT
>31204 NS=87 contig=separate
TTGTGGCCAGAAGGCAGGGGTAAGGGTCTGCAGCTCCCTGGATGGTGCAGACTTGGCCGACTTCCTTCAGCTTTTCCTGAGTGCTCACTACACTGGCTACTGTGAGGTGTCACCATTGCTGGGAGCCAGAAAGAACGGTANNNNNNNNNNTTTTCCCTGCCTGGACCAGTTTCTCTGTGTGAAACATAATAGGATTGGATGAGATCAGTAATTTTCTACAATGGCTGTAAGCAGGGAAATGTGTATCATACATGACATACAACACATCATAACACTTCCGTATAACACACGACT
>31205 NS=52 contig=separate
AAATGAAGGTTTATCAGCAAGGCTGCCTGCTCTGCAAAAAGCCACACACTCTTGTTTCTAAGAGGAAATGCTGTTTCAGAAGCAGCCACATCTTAATCTGGATATTTTTAGGGTGCTACTTTGAATGTTTGTTTTTTTTCNNNNNNNNNNATTACAGTGTGTGTCACCATGCCCAACTTACTTCTGTTTTTCTTGGCTCTTTGTTTACACAAGCCTTGCCATGCAGTCAAGCCTGGGCTGGAACTCATGAAAATCCTGCTGCCTTAGCCTCTCAGGTGCTGGGATCACAGGACT
>31206 NS=57 contig=separate
AAATGCTGGAGCTGTCTGGTTGCTCCTGTCAGTCTACAGGGTAGGGAGGGCTTCCAGCTCTCACACTGTACGGAAGCACGGAGTGCTGTGGTTGACAGTGTGCCAGGGGAGAGAGAGAGAGAGAGAGAGAAGTATGTGGAACNNNNNNNNNNCCCAGTAAGTGTTTACAGTATGCTCGGCTCTTTGATGTGCTTTGGCAAAACTTCTTCTCCTTTCCCTCAGATCTCCGGCCGAATGTTTCGTAAGTGAACGAGGGGTGCAGTGAGGAGGGCCGGGTGCCTCACAGTCACTGGACT
>31207 NS=67 contig=overlapped:120
ATGTGGCTGAGGAACTGAGGATATGAAAGTACCACCAGGACTTGGGCTGCAGTAAGAATGTAACACTGTCAGAGTAGCTACAGCAAGGGAAAGGATGAGGAGCTGGGAAAAGTGAAGGTTCCTTTTGATTTAGTGTTTTCATTAAAACCTTCTTCCACTGGACT
>31208 NS=130 contig=overlapped:27
CGATGTAGGCTGGGCTAGAGGTGGAGGAAATGATACAGTGCCGAAGCATGGCTCTGTGTCCAGATGGCCATTACTGACAGTCCTACACCTGGAATCTACCTGGTCAAGACCATTGTCTTATTTCAACAGTAGACACACTGAGGAGAGAGATAAAATTCACTCAACCTGCCTTTGAAAGTCCTGGGTCTTTCTTATCTGTCCTCTAGTGCTATGCAGTTATTGATAATTCAGATGATTCTAATTGGTTGCATTCGACT
>31209 NS=94 contig=overlapped:35
CTGTGCCTGTGTCATGAGGAACGGCCAGGAGTCCGGCTCCAGGGCTAGACCATCTGTTCTGTCAGCCTGGCTCTCTTGCCTGGGGCAGGCGAGGTGTTTGCTTTGGCTGCTTCTCAGATCTGTTCCTGCAGGAACAGAGGAGTGGATATCCGTAAGAACTGAGGTGGGAGCCGGTGAGTTAGTGAACCAAGCAGATCCACTCTGTGGTGGGCTGGGGAGGATCTCACTCCTGTATATGTGCATGTGACT
>31210 NS=105 contig=separate
ACATGTAATTCCAGCTGTTCCAGAGGCTGAGGCAGCAGGATTGCAAACGCAAAGCCTGCCTGGCTTACAGAACAAGTTTATGGCCAGTTGAGCGAGTATTTTTGAGAAGCTGTCTCAAAGTAAACATTTTGTCTATTTGTTTGTTTGTTTTTCATGACAGTTCTCCTTATAGCCCTGGCTGTTCTGGAACTCACTTTGTAGACCAGGTTGGCCTCCAACTCAGAGATGGGCATGCCTGTATCTCCTGTGTGCTGGGAAGAAAGGTGTTCTGGTGTTCGCCACCCTCACCTGACT
>31211 NS=108 contig=separate
TAGTGCCCATCTTTCTTGAGTGCACTGTACCTGCTTGGCTGCAATGAGCTAAGTATCGGGGACAGACCTACACATTCCTTGATAGTTACTTCTTGCTGCTCTGACTCGCATCCTCACTGGAAACCATGCCTTCCTCTGTANNNNNNNNNNTGTAAGCAAGTTTGCACGCAGCAGGGCAAAAGCAAATCATGTCTTGAGCCAACTGAGGGACATAGAAGATGACTTCTCCATGGAGAAGGGATCCCGACTGAGCACATCCCAACAGGAAGCACGGGGCTGTGTAAGCATGCGACT
>31212 NS=105 contig=separate
TTGTGATAAGATGCCATAACAAAGCCAACTTATAAAAGAAATCAATTTATTGGGGCTTACAGTCCCATAAGGACGGAGTCCTTGACTGTCATGGCTGGTAGCAGAACAGCAGGCAAGATGGCATAGTGCTAAAAGCAGTAGCTGAGAACTTCCAGGTACAGACAGCTAACTGAGAACAGCATGGGCTTTTGAAATCGCAAAGCCTGTCCCCAGTGAAACACCTCCTCAACAAGGCCATACCTTCTTACCCTTTCCAAGCAGTTCCAACAACTAGGGACCAGTCATTCATATGACT
>31213 NS=123 contig=overlapped:14
ATATGTGATCCCATACCGCTGGCTGATATTCCTGTTGTAGAAACCTAAAACATTTACTACCTTGCCCTCTACAAAGTTCTCTCAGTTTTCCTCCTAGGCTGTAGGGGAAAAGTTACAGGCTAGTATTTTATGAGAAACTGATGTTTTAGATTATTCAAAAGGTAAAATAAAGCCCTTCCCATCAACCCTCGATGGCTGCATCAATTGCGGTCCTTCCCTTAGTCCACAGATCGAAACAGAAACCCTGTAAGCTATCCCCGGCACATGGGACT
>31214 NS=128 contig=overlapped:28
CTGTGTGCATTTGTCTACAGGACTGTGTGCCCATGTGCAGAAGTGCAGATATATCTTGTGTGTCTGTGTCTATCTGTGCACAGTCCATGTGTGCCTGAGTACCTGGCATCAGGGCTCACCTGGAATAAATCAAAAATGGCTTGACAGTCTTCAACTCTTTGAAATCTTCTCTACTTCCCAGACCTTTCATGACCTTCCTTCCTTCCTTCCTGCTATATTCAGCATTGGAATATAGAAAGCATAGTTTTACCTGTTCAAGTTCTCCTCTCTGGAAATGTCCTCACAGGACT
>31215 NS=122 contig=overlapped:23
GTGTGATTAAATGTGCCATCAGAATCAGTGGACATGGACACACACACTATCAATTAGAATTAAGGCCACTTGGCATTCTCCAAACCCCAGAGCCTCCATCAGTAAGGTAAAGAGAAGCCTGCATTGGCAGGAGTAAAGACAAAGGGTGCGTCTTCCTGGGTGCTGGTTCCATGAACGCCACTCACAACATAAGTTGTTGTGGCTCAGAGGCTATGGGAAAATGGGCCCCTTCCTATTTCCTCTGTGTGCGCACACCCGACT
>31216 NS=86 contig=separate
TTGTGCCTTTCCAATGCTCCCCTCTAAATCTCTCAGGCGATGGCTTCATTTACTCCAACTTTTGCTGGGCTTCTGCTACTGCCCTTGCCCTCTCTGGGGATGCCAGTTTCCCATGATTCTAGGGCTGAGTTCCATCCAGGNNNNNNNNNNAGGAGGAAGAGCTACTGTCCAGGGGTGAGTCAGCCGATTCTCGGTGGAGATGTAGGTCGCTCAGCTCCCGCCTCCCTTCCCTGCTGCTCTGGCTAGAGCCATCCACCCTCCCGACCCAGCAACCCATGTCATTGACACTCGACT
>31217 NS=114 contig=overlapped:6
TCATGGTGTCTCTTCACAGCAATCACCCTATAACATGACCTCAACTCTTCCTTCAGTGATCACTGCTGGTTCCCAAGCTCTGCTGAGCATCCTCCTATGTCCTCTATCTCTGAACCTACTTTCCAGGTTTTCCCATGTCCACATCAACTGTTCAACATTATGGATCAGTCTTTCAATTTACCAAGTCATCATAACCACTTTAATTCAACTTGCTCTTGAGGCTGACATGTTCAAGAGCCACAAGATCACTTTTCAAATCTTTCTAGAAACATTCGACT
>31218 NS=75 contig=separate
CAGTGACTCGACTTCAAATGTGGTTTTGGAGTGCATCCCGGAGTTCTGTTTGTTAAGCTTCCTACTCCTGTTTCAGAGACACCACTGGATAGAGAGCAGCGAGCAGCGCAGGCTTCCCTCTGCCTGAAACCTGTCGGGCTNNNNNNNNNNTTTTTTTTTTTTTTTTTTTTTTTTTTTTTCTGTTGAAATTTTTTTTCCAAGGCAAGTTCATGGATACTAAGCTGATATGTTTGTTGTTCTTTCTCTGTCTGCCTCTGCTCCTAGTGAGTAACCACACTGGTCGCATCAGACT
>31219 NS=107 contig=separate
AGATGCCCCTGGGAGCGGTCTAGGGAAGAAAAGAAGAAATCAGGTTTCCCATCTGCTGGCCGTTCTGGAGCTACAGGCTCTCTCCCGGGAACTGGACACTAGAAGGGCCAAAGAGATGACTTAGCCCTCAGAGCCTGTGCNNNNNNNNNNAGCCTGTGCCACTCAGTGTGCGGATGGAATTCAGATCCCTAGAACCCAGCTGTGTGCCGAGTGGGCATGACGGCTCCCGGGCAGTCCCAGCTTCTGACAGGGGCAGGGATCCCGTGCAACAGGCCAGGGACTAGCCACGCGACT
>31220 NS=130 contig=overlapped:86
CAATGCGGCTTCGCTTGCAAATAGCTTCCCTGGTTGTGGATAACTCTTCCCTATCAATGGCACAAAGCAACATCAGGACCACAGATGCTTCCTATGTGCCCGTGGACACTACTGGTCCCCCAGACTGAGGTGGCGATGTTTTATTATCGCCTCTGTTACTGATGGGGCCCCCACCAGGAAGGCCAATAACACCGGACT
>31221 NS=127 contig=overlapped:9
GTGTGCTCCCATAAAGCCGCGTCGGTGTGTGACTGTGCTTTAAATAGGTGCTGAAACATGCGTATCCACAGAGTTGCAGTCAGCCAGAATGGCGTTTTCATCTCGGCCTCACCTTTGGCAGACTGCATCATGACAAAGACTACTGAAAGCTGATTACAGTGGCTGAGTGTGCCTCTGTTATTTGCACAAAAGGGGAGAGGTTAAATGCCTTGCGCCATTGTTGGGGCGACTGGACACAGAGAGCTCTTTATCTGAATAGAGCATTTCACATGACT
>31222 NS=98 contig=separate
GAGTGAGGCTGTGTTGACTGAATTCACTCCAGTCAAGAAGTGAACTCACCAGAAAGCCAAGCAATTACCCCTGTTGAAGTTAGAGTGTAAATGTGGCCAGTATGCCTCAGTCAGCTCGGGTGTGAGTTATGGCCCTCCTTTCCCCTCTCAAAGTCCTCCATAAAAAAGAGCTTCTTTAGACAGGATTAGGACAGATGCCATCAAGTGCCTCATCTCCTGGAACCTGGAGAATGGGGCAGCTACAAGGAGAAGGGTCCTCATGTCAGCTCTGAACAGCGAGGAGTCCATACGACT
>31223 NS=68 contig=separate
CAGTGTGCACTTCCACTCTCAGTTATGCTAGGCCCAAAGTCGCCCTCTTAAGAGCAACGACGGGGCACTGCAGAGAAGGCACAGTGGCTCAGAGCACTGGCTGTGTGGCAGAGGGCCTGGGGCCAATTCTCAGCCTCCACNNNNNNNNNNTCTGATGGGGCTCAGCAGTTAGGAGCACTGACTGGACTCTACTCCCCTCACCCATTTGGTGGCTCACTGCTGTTTATAACCCCAGTTTCAGGGGCTCTGACACCTTCCTCTGATCTCTGCGGGCACCAGGCATGCCATACGACT
>31224 NS=120 contig=overlapped:98
TGGTGGTCAAACTGGGAAAGGCACCAGCTAGTCTTCAAACTGGAGCCTGCCCTGGTCTTGTAGCTGTGCCTCGGGACCTTGGCACTTTCTTAGATTTCCTTCTTTTTGTACGTGTCCCCACCGAGAGCTCTGTAGAATACAGCCAACACCTATGGCCATGGGTGCTGATCTGGCGGCATAGGACT
>31225 NS=75 contig=overlapped:75
TAATGCTTTCCCCGAATTCATTTCTGTTACCCTAGCATGTTCATTTCTCATATAGACTAGAGTTACAGAAAGTAGTGAGCCACCACATGGTAGATGGGAATCAAAATCTGGTCCTCTGCAAGAGTGGCAAGTGTTCTTAACGACTGCTGCACCTCTCCAGCCTTGATTACACACTGTGTTTGCATTATTTCATCTTTACCCATTTGACT
>31226 NS=133 contig=overlapped:26
TGATGGTTGGTTGTAGTTCTGCCAGGGAGATTGCTTGCCTCAGGTTAGCCCTAAGAGATGGCTCGAGTACCAAGGCTTCACACTTCAGATGAGAACAATTATTTTGTAAAAACCTGGCATTGCTTATGCAAATTGTATTCGCCACATTAGCTGCTGCAGCTCTTGCAGAGATGATTGGGAAAGGGTGGCTGGCCATCCTGCTTTTACAAGTGGGGACGCGCCATGAATTATTTGTGCTGATAAGATATCTCACAGGACT
>31227 NS=121 contig=separate
CTGTGTCTCCAGGAACCTGATCTGCATTGTCCCTCTCACAGCTTTTAATCTGACTCCCTTTATCCTTCTGTAATATTTAGTCTGCCTGATTTCAGGGTGCTATAGCCAATTTTTGGTAGTTTAGGGGCTAAATTATGTAANNNNNNNNNNGGCAACCACATAAAAGTCCAAACAAAGAAATAGTACACATTGAATGAAACAGAGCGGCTGACTCCAGGAAGGGTCAGGATGAAGCACAGTGACAGCAATGGTAACCCGTCTACTAAACCCCACACTCCAACAATTCATCGGACT
>31228 NS=107 contig=overlapped:11
ACATGCTTACACACACAGGATTAGGTTGTATGTTTCAAGAGTTGAATTTTGAGGTAGGAAAGACAGAAATTGCTCTAATTTAATTTGGGGACTAATAAAAGGGCTGAGGCTTCTGCCAGAGAGCAGGTCTGTGTGGCTCCCCCAGAAGTCAGAAGAAACTCTTGACCAGTAAGGAAGAACTTTGGTGGCTGGGATGTATGCCACAGGAAGGGCATGGGTGGCCCCCAAAGGACAGGAACTCCTTCCCTTTGTGTTTTTTAAGCACATTCGACT
>31229 NS=128 contig=separate
ACGTGCATGTGTGTATTCTCTGTTATCTGTAGACAGTGTGTGGAGGTGCGTTGCTGGATACTGAGGCTCACACATTCGGCTTTCCCTTCAAGTTTCTTTGGCTAGGTCAACAAATATCCATGTTGGACCTGCCAGAGCCGGAACNNNNNNNNNNCGGAACAGCCAGCTTCAGTGTTGTTGACTGAAGATTGCATGAAGGAATTGTGGAGGACCCGTTAACTCAGGGCACCAGGAGCTGGGTCTGTCACAAAAGAGGGTGCTCCGACGTGGCCAGAAGAGATAAATGCAACATTTGACT
>31230 NS=82 contig=separate
CTGTGCTCAGAGCAGCTGCCACAGCACATACAAGGTCACGTAAGATCTGTGCAAGCCCCAGACCAAATTCCAGTATGGAGATGGGAGTTGGTTATGGAATCCCATCCCTAGCAGTAGAACTCTTGTCAACTGTTAGTTGCGGGNNNNGCCCCCGGGGGAGGAGGCTACCCCATGTAAGCCAGCCTGAACCCAGTGGAAGACTACACTTCAAATGATATTTAGGCAGCAGAAACTGATCTTGATTTTTTTTTTAAAAGGACACAAGACT
>31231 NS=118 contig=separate
ATGTGCAAGGAGAGCCTGGAAACCACCGTGAGAAAACCACGAACATCTGCTTGGCTTGACGCCCTAGGACTTTCAGGAAAAACTGAATTCCCTCTTTTGTTTTCTAATATCTAGAGGTTGTGGATCACTGGAAAGTGAGANNNNNNNNNNATGGATAGAAAATGTTAAATATCTCTGTATCTCAACCAAATAAAAATCCAAATAACAAAAACGTAGTCTACGTAGAACACAGGTTTGACAAAGCACTCCATGACATCCACCCTGTGTACACGGCCCACATCAACTCACCTGACT
>31232 NS=78 contig=overlapped:9
ATATGTCTGTAACTCGATGGTAATTATTTAAATAGTATTTAAGGGGTAGTTATACATCAGACATAGCTAAATTTTTGTTGTTTTAATACTCAAGTTTTTAGAATACTTTGGACTTTTTCAGACATTCACGTTTCTATGTCTCCTTTGCTTCCCGAACTTACCATGATGCCCATGCTTAAAAGAATGTTACTTTGCCCCATGAAGGCACAGTTCTATGCCCTATGAAGGGGGTGTCAGATCCCCAAGAACCAGAATGCCCGTGAGACCATGTGACT
>31233 NS=96 contig=overlapped:7
ACGTGTACTTTCAAACAACATTATGTATTGTAAACATTATCAACATTTATGGGGACATATTTTATATGCCACAAAATTCTGTTATTGTAAATCTATAACCCACTATTTAAAAAGTATGTTTACAAAATTATACTGCCACCACACTTTGGGTAGGTTGAACAGTTATTGGCCCTAAGTTATAAGTTGTTTATAACAGGGATGTGCAGCTGAAATGGGGTTGTCCTCAAACAAGTTCCCCATTCCCAAGTTGTGTTACTAGTACTTATCACACAGGACT
>31234 NS=117 contig=overlapped:12
ACATGCCCAAAGTATTTCGGTTATGATTGGCAGCCTGCACGATACTGTTCACTAGTTCCGAGTCACCAGGGCTCACTCAGAGAGTCCTCCACGTCGTGACCTCTGTTCATCCTGGTCACTTATCACTCATGTTTTCACAGTGGGTAACTTGAGGAAAGGAGGTAAAATCTTCAGTCAGAGCAAAGACTTTGCTAATTTCCTGCTCTTAGCAGCAGACACCCCAAGCATCACTCTTCTGTCACAGCCTGCTGATGTGCACAACCCACTGGACT
>31235 NS=65 contig=separate
GAGTGGCTTCAGACCAGCCACTTCACATGGAAGAAAATAAATGGGAGATTAACCAGGCGTTTTATTTCCTGAGCTATCTCATCCCATTGTACACTTGCTATCTGTATGTCCACCATACTAAACGATCTTCCAGAATATCTGCNNNNNNNNTCACAGAGGCTCTTTCTCAGCACGAGCTGTTAGCCAAAAAGCAATAGGATTTTGTCAGGCTGTAGCGACTGTGACGCACCTGCCTGGCCTGCCTCTTGTGTTAGTCTCAAGGGAAGTTTGACCTGAAAAAAATAGCATGTGACT
>31236 NS=43 contig=separate
ACATGTGCACAGAAACACACACACACACTGCAAATTCATTTACACTTGATGCAAATATCAGTGTATTTAATTTAAATGCATTATCTGGCTATTTGAACATCCAATATGACTTTTCTTGCCTTCTCTTAAATGAGTTTTTTATTGCTCTATGCCCACTCCCTCCTCTCATTATGTTGACATTTCTGAGTTATTTGTACTTCTTTTAATGATTGTGAAGAACCTTGTCAAAGTTCATCATAACCTGGTATGCTTCCCAGATAAGCCAGGACCTTTGAACGATCAGAAGCCATGTGACT
>31237 NS=85 contig=overlapped:76
GTGTGGCACCCTTTAAACAAGAAAGGTTAGCGAGCATTGTATTTCTCATGAAGTCATTCCCTTCAAGTCCCTGAGGAAGCTTTGGAAGGGAGGGGCCACCTGTGAGAATCTGTTTGGCTTAGAAAAGAAGACGCTGGTCATCACTGCCCCTGGTGGGAAACGCTGACAGAGCTCCAAGGCTAGGCGCTGAACTTTAGGCCATGTGACT
>31238 NS=52 contig=separate
AGGTGCTCAGAAAAGCTCTACACTGCAGGGTATCAGAGCAGATGCTTAGACTTAGAGCCAAATTTTGGGCATAGTGCAGGGAAATTTATGAAAGAAGGGGGAGATAGTAAGACCTGGAGGGGAAAGGAGCTTCACAAGGANNNNNNNNNNGAGAGCAACAGAAGCAAAAACTCTAGCCACAAGGGTCTTTTCTGAGAGTGATACTCCAACCAAGGACCATTTATGGAGATAACCTAGAACCCTGAACAGATGTAGCCCATGGAAGTTCGGTGTCCAAGTTGGTTCCATAGGACT
>31239 NS=114 contig=separate
GAGTGATATCGTTTAATATTTCTAGGTATTGCATGAGATATTCCCTTCTTCCCATTCTGCAGCCAAAGAAACTGGGGCTTAGACAAAGTGAGTGTCTGTCCCAAGGTCTCTCGGACCCTTCAAACACAGCTGCACATTCANNNNNNNNNNCACATTCACTTGAACAGCTGCCCTTTGATGGTGGGGGGGCAGTTCAGGCAAGCAAGGTAGGGAAGGCCTCTAAGGACAGGAAGCCAAGGGAGAAGTGAAGATAGTGGGGAGAAAGAGGGGTTCCAACCACGCCGCCATATGACT
>31240 NS=88 contig=overlapped:122
GGGTGTGTATCATTTAACTGGACTCTAGCCAGAAGTGAGCACCTGAGGGACAGGAACGACATGCCCCTACCCTTTACCCACCCAGGGCTACGCATAAAGCAAGCAGACACATGTAGGCACTAGGGCAGGTTCCGTCACCGACTCACCTGCATACACTGGACT
>31241 NS=116 contig=separate
ACGTGCTGGCTTCAACCACGGGAAACTTTCTGTATCTATAAAAGCAAGTAATGAAGTACTATATGGTAGGATGCCCCACAGCTTGGCTTGTTAAGCCATGTGTTAAGGACAATGGTTTCTAAGCACATTGTACACCACAGANNNNNNNNNNCTAAAAAGAAAATGTACTGTTATAATCATGAACTCTGAAAAGTTAATTTCAAAAAAAAATCCATAGAATAAAACAATGAATAAAACCTGTGTTGGTATGACGTTCTTTTGAAATGTATACACCTTACCCTTGTTCATTCGACT
>31242 NS=102 contig=overlapped:86
GAGTGGCAGGTGGGGGTCTACAAGCCTCATGTCTGCAGATGGGTATGTGGAGACAGGGAGTCCAGAGTATTTGTGACAGTACCTACCTCTGGCTTTCGCTGCCTTTCCAGCTGGTTCTGCTGATGTTCTGTGAAAATTAGGTATGTATGCCAGTATTTATATAACACTTGAACCATCAGATTTGCTGGGCATGGGACT
>31243 NS=123 contig=separate
AAATGGAAGGAGGCAGCAGAGAGCCCCGCTGACAAGCAGCTACGTGGAAACTGTACCCTGCCTTTCCATCTTCCCAAGGGAAACTAAAAGAGTGAGTTAGATAAGACTCATGGGACCACTGAATGGGAGTGAGGACCAGGTNNNNNNNNNTGCAGGCTGAACCCTGAAAAGCCAGGGCAGGGCCAAGAACTCAACCCACTAGGGCCAAAAGGAAAGAGTTGGGATCATGAAGTCATGAAGAATATTAGCCTGCTGCTGGTCCCCTAATCCTCAGCCCCATGCCAACATATGACT
>31244 NS=117 contig=overlapped:11
ATATGAGAGGCTCTGTTGACTAATGATTAATCTCAGGGAGAACATCCCATGTGTGCAGCACCATCCTCGGGCAGGTGTGTCTGTGCAGTAAAAGAAAGCTACCTGAAAATTATCCAATGAGAGAACCAAAGAGTAAGCCTTAAAGTGGCATTCTTTGGTGGTTCCTGTCTCTAATTACTCCCCTGACTTCCCTCAATGAGGGGTTGTAACCTGGAAGTATAAGCTTAATATATCCTTTCTTATAGAAATTGTTTTTTGTTATAGCATCAGACT
>31245 NS=74 contig=separate
GTATGGATCTCAGCAAACACACACACACACACAAACAGGTTCTCATGTGTGACTGCTTATTTGTAACCACCACAAGGCACACTACCAGAACCATAGCCTGCACAAAAAACACTGAAATCTTTCACAAGTACTTCTGCAAGAACATTGTCTACGATTTGTGATTAAACCATATAGCCAAGATGATTATTTCAAAATATTGGTTGCAATCCTCTTCATTCTGCCTTCAATGATGTCCTCTTCTCCTAACCTTCTCATGATGCGCAAATTGACCATAGTCCACAAATTCCCACTGGACT
>31246 NS=125 contig=overlapped:84
CCATGATGAGGACAAAGTCAGAGGAAGCTTCCAGAACAAAAGTTGGCATGTGGCTTGACAGTGCATAGGGCTGATGAGTCAGTTAGCATCGCCCGCCAGCCTCTGCAATGCCGACCTTTCCATGGGTCAGCCGGGTGCCTGTGTCTGTGCTAGAGACGGAGCCCAGGCTTCATACTGGTAGGCAGGGGCTGCACTGGACT
>31247 NS=86 contig=separate
CGGTGACCAGTGATTACACACGCTTCATTCACATATACCTCTGAAGATCACCTCCGTACCACGTCTGGAGTAGGGAAGTACTAACGGATGTTTACAGTTACTTCCTGCCTGCCCAGCAGTATTGTAATATTGTAGATTTGNNNNNNNNNNTACCAGGTTTTACAACTCTGTATCTGTTAGGTCATACATACTATTCCATTTTTTTTTTTTTAAATCAACCGTGCCAAGAAAAGTGGCCATAAAGGTACCCCTCTCCTGTGCTGCTGTAACTGTCCTCCACATCTGCACAGGACT
>31248 NS=107 contig=separate
CAGTGGAACTACACTTCCCAAGCATGTACACTGTCATTAAATAAACATAAAACAAACAAACTTTGATGGACCAAGGAGATGGCCCAGTGGGCAGAGCACTTGACGCGCAAACATGAAAACCTAGAGTTTGCTTCCCTAGCACCCATGTAAACCAGACCCTGTAGCAAGTGTGTGTGATCTCAGCCCTCCAGTGGTCAGATACCTGATGTACATACAGTGAGCAGCAAGGGAATGTGTCGCAAAAGGTGGAGAGCGAACAGCAGCGCCTAAGGCTTCCTCTGACCTCCACGCGACT
>31249 NS=70 contig=overlapped:64
CCATGAAAGTAGCTCCCACAAAAAGCAGCTGCCCGTTGAGGTAGATGCTGGAGCAAGAGAGCTGGAAAAGGGGTGGGAGGTCACAGTAGAAGTGGTTGACCACGTTAGGGCCACAGAAGTCCAGCACAGATACAGCCACTGTGTGGGTCAGAGCATTAATGAAGGAGATAGTACAGCAAATACCCACCAGGGAGCCCTGCACTTCACGGCTCATACGACT
>31250 NS=138 contig=overlapped:30
AGGTGTTCGGTTATTTGCCAGCTGCTCTGCAGCGGCCTGCTTCCCCGCTTGGGGGTGGGGGAGGCGGGCAGGGGGAAGCCCCGCACTTGTTGCTGCCAAAAGGGAGGAGGGGGCTGGAAAGTCCGGCTGCCCTCAAATACTCTGTGGACCCAGTGTTTGAGTTAGTACGTGGGTTTCCACCAGGGTCTGGAACCCGTCTCTGAGGTTTGGGGGCCTCTGCCCGCAGACTCATTCAGGATAGCCTACACATGGGACT
>31251 NS=106 contig=overlapped:5
TAGTGTCTATAATATTAAAAGGGAGAAGTGTTTCCCTTGTGTCTCAAGAAGCAATTACAGGTTGAGTGTTCCACCATTCTTTGAAGCGGAGGGAGTAGAATGAACATTTTAAGTTCCTCCCTCTGTTTTCAGGAAACTTTAAAAGATAGATGTCACTCAGTCAGATAGTGCCACTCAAGACAAAGACAACAACATGTAGGAAAATCTCAACTGAATAACTGCTCCAGGGCCAATCTTTGGAATATGAAAGCCCAAGCCTTTTAATTTGAACATGAGACT
>31252 NS=111 contig=overlapped:12
ATGTGTTTGTACCATCGGCAGGCCTGATGACCCCCAGAGGCACCAAGGGATTATTAGGTTTCCTGGAACTGGAGTTACAGATGAGTTCTCTGAGGGAGCAGTGCGTGATTTTAACTCTCTGCAGCCCCCATTTTCAGGCTCTTACTCCATGGTATTTAGGAACCTTTTTATTTGAGATATTTGTTATGAAGTGAAAAATTCTTAGCTTATTGTCTCTAAAGAAGTCTTTTCACTTTTATTCTTAAGAAGTAATTTTGCAAGGTCACAGGACT
>31253 NS=118 contig=separate
GGGTGTGGATACGGCTAAAGCAATCTATCAGGGGAAGACTTTATTTTGGCTCTTGGTTTGGGGGTGCAGTCCTTCACAGGAGGGATGCATGGTAAGAGGAGATGCTCATGGATGTATGGCAGGAGTGTATGTCTGCCTTCNNNNNNNNNNACACATCTCAGGGGAAGGCAAAGCTCAGCTGGCTTTCTCCTTTCCGCCTGTGCATTCCATCTGTGATTTCAGCCTAGGAGATGATGCTATCCACATTGAAGGTAGGTCTCCTCTCACAGCCAGTCCTTACGCAAACACTTGACT
>31254 NS=109 contig=overlapped:26
ACATGTTACACAAACACCCTACCACTGAGCTATATCCCCAACCCCAAAGTCAAAATCTCTACTTTAAATCCAGATTTGTTAAAACTCTAACTGGAAGGGCTAGAAACCTAACTCAGTGGTTAAGAGTGCTTCTGGCTCGTCCGGAGGCCTGAAGTTCATTTCCCAGCACCAAACATCAGGCCTGTGCCTCTAGCTCCAGGGGATCTGATGCCCTCTTCTGGCCTCAGTGGGTACCAGAAAACGTGTACACATACGACT
>31255 NS=131 contig=overlapped:8
AAATGATTTCTAAAATGATCGTGAGGACGATATGGCCTCCAAAGGCTTTTTTATTTCTGGTCAATAGTGTCTAGGAATCTGCTACGACAGTTAAGAGGAGAAAGACATCTTTATCTGTAACCAGAAAATACAAGTAGAAAAGTACACATATTGGATTCATTTACTACCGACCTAAAAGCCTAGAAGTGTTCACTAATTTCATGTGTGAACAGCGAAGACTTACTAGCAGTACCTAGCCAGGGCTCAAAAGCAGCTGAAAACGGATGCCATCCGACT
>31256 NS=65 contig=separate
ATGTGTAGACACGCCCAGATGGATCCATGTTCTGACAAATTATGGTCAGTGTAGAACAGGATAGACCAAACATGCACAGAGTACTCTGAGAAGCCCATCATGAAGATAGGTTATCAACTTAAACTCTCCAGTAGAGCCTGNNNNNNNNNNAAGGATCATAAGCTCCAGGACAGCCTGGGATATATGAGACCCTTCTCTAAGAAAGAAAAGTGTGACCGTCTGAAGTCATGGATGGTTTGTTTGCATGCATTCTCTCTGTCTCTGTCTCTCTCTCTCTCATACACACACATGACT
>31257 NS=93 contig=separate
GAGTGGTTGCTTAGTGGGGTAACCTGGACCTTCCTAAAGAGTCTGAGCCCCGAGCTGAGGTTACGGTCATTGCTCCTTAAGAACCACCGCTGAAAATTGATACCCTATGGCAAATCGCTCAACTTGGCTGTCAATGAAAGNNNNNNNNNNTGCTGGACTTTGAGTCACTAGCATACAACATGAGAATTTTCCCTGTGCTGCAAATCTGTCTAAACAATTGTCTAGCTATATTTTAGGTAACTGGACTGGAGAATTCGATACTACGATGGAGCAGCTGAGGGTGGCCATTGGACT
>31258 NS=92 contig=separate
TAATGGAGAAGGCTGTTCTTCCATTCCCAGCTTTCCCCAGTCATCCATAATATAGTATTTTCTGTACATTTGAGGACTCGTGGGCTATTCCCCATCTACTTTGGCATGTCCTCTTGTGTTTTAATTGTTCACTTCACATTNNNNNNNNNNGCTTCTGACGTTGCTAAAGGACACCATCTCACAGCAAAGTCCTTGATCCTCTGGCTCTTGCAACCGTTCTGCCCCTCTTCTCCAGAATGTTCCCTGAGCCTTAAATCAAAGCATTTTTTTTTTTGTAGACATATCCATTGGACT
>31259 NS=119 contig=overlapped:84
TTATGATACCCCCACACTAGGAGTGTGCTGGAGAATTCCCAAGATCTTGGGGTTATCTGTAAGGAGCATAGGCTCTGGGCACAGACCTCCTGAGCCTTGCAGCTCCCTGTTTTGGGGAGCAGGGCATGGAGCAGTACTTGATCCAGATGTGGGACACATGGGCCCACTCAGCCTCTCACTGCACTGTGCAGCATCCGACT
>31260 NS=89 contig=overlapped:8
CTATGAGACCAAAGCCATCCTTTATTTAGAAATATCCTCAGTCTATGTGTTATTTAGGTAAAAGTAATTTCCTAAGCCCATTTTGCTAAGCGTGAGAGTCTTGAAAAAAAAAAATTGACAGGGGTTTGGGAAGGGATAGGAGAAAAGGCCTTTTTGGCGATAGCAGTCAAGGAATGCTTTATTGAGGAAATAATATTTGAGCCAAGAGCTGGAAGTCATGGGGGCAGAAGAAGGTCAGTAAAAGAGAGGCTGCAAAAGCCAAGCAATGCCATCAGACT
>31261 NS=123 contig=overlapped:12
ATGTGTGTGTATGTGTGAGTATGTGTATGTATGCGTTTGCACATGTGTAGACCAGAATTTAGGCCTGAGAATTGTTCCTTAGGTGTTGTACAACTGTTTTTTAGAAAGGGTATCTTACTGGAACCTGGGGCTCACAGATGAGGAGGCTAACAGCTGGTGAGCTCCTGGGATCCTCCGGTCTCTGCGCCCACAGTGTTGGGATCCCAAGTACACCGACTACATGTGTATTTTCACGTGGGCGCTGCGGATGGAACTGAGGTCCTCATGCGACT
>31262 NS=127 contig=overlapped:35
GCATGGCCTGCAGACACAATCCCCGCAGTGCTCAGGTGTCTTAGAGAAGCACCCGTCTCTTCGGTCAGCTCAGCCACATCTTTCTCATTGATGCTTCTTCCAGCCTGTGGGGAAGGGACGGGAGATTGCACCCCACCTCCTCAGCTGACCTTTGGTGGTCCAGGCTAGTGGAGGGCATTGTGGACAGAGCTTTACTTAGGGAGCTGCGATCCTAGCTCTTCCCTCAATCAGCTGTGTGCCCACGGGACT
>31263 NS=51 contig=separate
ACGTGCTGGGATCATAGACTACAGGCTTGGACCACTGTATTTGGCTTCCACTGTTGAGTATTTTCCAGTATTACGACTTTGTAAAAACACTAAGGCAGCAGTGAAAGCTCGTAGAGCACCATGAGTAGGTGTGACATATGNNNNNNNGCCTATATTGGAACATATAGAATAAAACCAGTGGGGATCAGGGATAAGGATAAATTAAAACTCTTCAACAGGACTGGATGTTCAAACCGACAAGAAAGGGAAAATAAAAATAGGCTTCCTTCTCTGAGATAGTCTATTCACAGGACT
>31264 NS=125 contig=overlapped:30
GCATGTCAGAAGAGGGCAGCAGATCTCTTTATAGATGGTCACGAGCCACCAAGCGGTTGCTGGGAATTGAAGCCTGGACCTCTGGCAGAGCAGCCAGTGTTCTTAACTGCTGAGCCGTCTCTCTAGCCCCGTGCTTACTTTACTTACTGTTGTGAGAGAAGAAAGGACTTGTTTTGGCACACAGTCTGAGAAGCCGCCCATCACGGCAGCAAGTGTCAGGCCAGGGCGAGTGTGAGGTGGGTGCGCACTGGACT
>31265 NS=118 contig=separate
TTGTGGATGCATTAATCCCCTTGACTGGTATTTTCACTACCCACCATTCTAGGATGAAAACATAAAGCAAAGGCCAATCTCTCTTTGAGTTTGCGCAGTAATGGGGTGAGAGAGAAGAAAAATGAAGAAAAACAGCTAGGNNNNNNNNNNGGGCCAGTATGACATTTTGTTAGATGGTCCAGGTAAGCCATTCAGCAAAGAAGACCTGGGGGATTCTTGAAGGAAGTGAACGAGAGCAAGCTAAACACATCTGGTTGGAAGAATTAGTACAGCAAGGAACAGTGGCATGGGACT
>31266 NS=125 contig=overlapped:14
ATGTGGGGCAGACATCTAAAGCTGATCTATCCAAAGAGGTGGTAGGGCAGGGCAGTCAAGAACAGTTTAGTGTTAACATCTATATTTGGTGCCACTTAGCTGTACGTCCTTGGAGGGAGGGGTCCTGTGCTTCTCTGAGCTCCCCATTTCCTAATTCGTAAACTATGGCTAAGTGTATGTGTCCCACAAGGCTGTTCTGTGAGGAAATCCGTACATGTAACATGTGGTACAGGTGGTGAATGTTGAGAGCTCTTGACTATTCTCATGGGACT
>31267 NS=95 contig=separate
ACATGCCAGCTCCTTAGGCACAGGGCCTCCTGGCTCTGTTTGGGATGCAATCGGGGCTGGGTTGAGTGGGTGAAAGGAGATAACTAGGGACTTATGAGAGTGAGCTATCTTAATCCCAGACCCGAGATTAAGGTTTCTAGNNNNNNNNNNCTAGTCTTTCAGGTCTCAGATCTGTAATCAGGCCATCACAGAAACTTCTAGAAGTTGTCTATCTTGGCTTCAAGGAGACCGTGGGTCTATGGATATATGGAAACATGTGAGCGGCATGTTCCTGCTTTGCCTATGCACCTGACT
>31268 NS=45 contig=separate
GTGTGTCTATTTTAGGCTAAGTGTCCCTCAAGAATGACATGGGTCTGAGGAACAGGGCCTGGCGTTTCCTTCCCAGATACCAGTAGACAGTGCCAGACCCATAATCAAGTTCTGTTTTTCTTTTCAGCATGGACAAACTANNNNNNNNNNTTTCTCTGTCTTTGAACACACCATCTTCCCATCTGAGTACCTCAGCAGCCACCTGGAGGGCAGGCTCAGCAGGTGTCCCTCTTATTGGCCCATGTTTGTATTCTTTGTCAGTCTTCAGTGTGGTTCTGTTAGATTCATCCGACT
>31269 NS=84 contig=separate
AAGTGGACCCCGTGAAGTTATGGTCTTGTTGAAGATTGATGCATCATTGTCTTTTTAAGGTATAAATGTTTTTCCTGAAGAAACGAATTTTGGGAGAAAAGGTATGGTGTGGCTCTTCAGGAATTTTCTTCTTGTAGCATAAGATTCTTGGGTTAATTTCTGGGATGCACTGTTTTAGTAATCTAATAACCAAAGCATTTCTTTGAACTGTATCAGTTTCTGTAAGGCCTCACTGGATGGCTTGTGACTCACATGATATTTTCTCTACAATGGATAACTTGTGACTCACTCGACT
>31270 NS=85 contig=separate
GCATGGGGAGCTGAGTTCAGATCTCCAACACCCACAGAAAAAGCCAGGTATGGTAGCAACTCGCCAGCCAGTCTGACCAAATTAGAGAGCTCCAGCAAAGTAAGGGATCCTGCCTCCAAGTGTAGGGGAGTAGGTGGGGANNNNNNNNNNAAACAGCTCACTGGTTCTAAGAGCACTTGCGGAGGACCCAAGTTTAATTCCAGATACTCACAGGATGGCTCACAGCCATCCTAGCCCCAGCCCCGGGAGATACAGCGCCAGCTTCTGACCTCCACAGGTACACATCACTCGACT
>31271 NS=136 contig=overlapped:22
CTGTGTACTTCATGCGTGCATGCCCAAAGAAATCTGAAAAAGGTATTGGATCCCCTGGGACTGTGGATCACAGATGGTTGTGAACTGCCGTGTGAGTGCTAGGAAGTGAATATGGGTCCTCTGGAAGGTCAACCTGAGTACTTGACCTGAGCCAGCTCTCCAGGACTAGAGTTTATCCTTGTGTTGAAAGTGTTACGTGTTGTGTCTTTATTTTGTTTTACTTTTTCCCACTTTGATTAAACTGTATTAGCCAGGCATAGGACT
>31272 NS=93 contig=overlapped:22
TTATGCAACACCTGTCTCTGTGAAATAGAAAACCGTGCTCAGCCCACACACGGGGACAGCCATTTCCAAGGGTCTATGCTGAGCTAGAATCCATGGATGGATTCATGTGACAGATCTTAAAGACCCAGGGTGCCCAGAGTGAGAGCCAGCCTGCAAAGTTCCAGAGACCTCTGGAAGTTCTGTGTGTTCTCCTGGGATAGGAGCCTCCATGGACTGCGAAGTGATGCATTCTCTAAGTGCAGAATACTCAAAACACAGGACT
>31273 NS=128 contig=separate
AAATGAAGGTAGGTGATCAGTTTCATCCACATATTTGGCTTAAAGGCAAACCAATGAGATCAATAGCATTAATCATGATGCCTGCTGCTTTGTTTGGCTTTCAGGCCAGGGGAAAGTCAGAAACCTGGAAAAATAGAGTTNNNNNNNNNNTCAAAGGGTCTTACTAGATCCTTGGAAAAGAGATTTTTTTCCCCCTTTCCATACTTGACCTGTTGAGACTTTCAACTTTCAAACAGCAAGTCCTGCAGCACAGTGGGTGTGTCTGGGGTGGTGAACCAAGAACAGCATGGGACT
>31274 NS=121 contig=separate
AGATGGAAGGCTTTAAGAGCTGTCTGTAATTTTAGTGTTAGGTTTTATTTTATGGTCTGAGTAACTCCAGTTGAAAAATTTGGAGGAAGATAATCAATGCCAAGTTGCATGATTCAGCAAAATGGAGTGTTTTGAACCAANNNNNNNNNNGTCCAGAGATATGGCAATTGTGAGATTCCAAAACCCAGAGTGCTGCCTGTTTGCTTGCTTTAGTCTATGGATACCTTCTCTTTTCTACCCACATTCACTAGCTGAGTGCTCTCAGCCAGTCTCATGGTTTATCATCATCCGACT
>31275 NS=106 contig=overlapped:8
CAGTGGTCAGGACATCCAGCAGAACAGCAAACAGCAATCGCTGGCAGCCTTCTTCCTTTTTGGAGTGAATCTTGAAGTGTTTTAGAGTTAAACTATCTCCAACTGGCAAAGACCACGCCCCTCTCTGAGCCACAAGAAGCTGTTATCAACTGTGGTAAACTAAAAGCAGCTCCATATTCCATTCTTGGGATTAAAACAAAAACCTGTTTATGCTGGGCATGGTGACACACCCCTGTAATCCCAGCACTTGGGAGGCAGAGGCAGGTGCATCTGACT
>31276 NS=120 contig=overlapped:8
AGATGTGTATTTATCGTGATGTACAAGTGCTATGTATGCTCCTTCAGGATAAAGAAGCATGGTTGTAGATTAGGACAGAGACTGTCTTTGGTGATGGCTAGATCCTCAGTGCAGACAGCTTTTGCCTAAGCCATCACTCAAGTTGTTTTAAGAATACAAGTAAACTTAACAGTGAGCCAAACTCATAGCTCATTTCTCCCCATTTGCCTTTAAAAGTATTTATTGGTTTGTTTGTTTGTTTGTTTGTTTTACCCATATGCTATTTAGCATGCGACT
>31277 NS=132 contig=separate
CCATGAGCGGCAAAAACTCCAGGGAGAGAGAATAAAGTTTCCACCGAGCGAGAAGAGCCTGAACATGAGGTGATGAGGAGAGAGGAGAAAAAGAGGTAGAGAGGAATGGCAAGACAGGAGAGAAGGGGGGAAGGAGCTAGGGAAGNNNNNNGAAGGGAGGGGAGAGAGCCTTGCCCAGCCCTTGGATGTTGCTCACGTCACTGGCTGCTGGCACCATCTTCTTCATGCTGGATACATTCCTCAGTAGTTAAGTGGATCTGAGTGGAGTTCCTCTCATTGACAAAGGCATCTGACT
>31278 NS=120 contig=overlapped:97
GAATGCAAGAAAATAAGGCCCTCTAAATCAATATGAGCAAGACTCGTGTGTACTAAAAAGTGCTGTAGCAGCACCCGCAGGAACTGCACAAGTCTTCGGCAGGGCCTCTGTGTCTATATCATGACTTCTAGTTGGGTGTATTTGTAGGAATCCTGAATGTGTGAGCAAGTAGGTCTTGCATTCGACT
>31279 NS=64 contig=separate
AAATGTAGGAAGGAGCCGTGAGCCCCCTTTCTCTGGGAAGCCACTTATGACATTCCCACATTCCTCCTCTCAAACAATCCCAACTACATAAAAGCCAACACCGCTTCCACTCACAGGACCACCCACAAGAAACAAAGAAANNNNNNNNNNCAGGATAGACTGGCAGCCCTGTGTACAAAGACATTAGCAAGTGTGTTACTATCTCACCAGCCATCTTGTGTTCATTCATAAAAATTAAACAACTGCAGTTACACAGTGAGAAGAGACTGTACAGCTGAACACACACACACGACT
>31280 NS=123 contig=separate
TAATGAATGGGATTCATATTACAAGTCAAATTCAAATAAGGTGGCAACCCTAAGGAAATATGATCTAAGTTTTCTTGACAAATTTTACCATAAAATGTAATTTGATGTTTGGAGAAGGATGCAAGAAGAAAACAATTAAANNNNNNNNNNTAAATCTACTGTATGCCAAGGACATAGAGTGGTCCTGAGGGCTGAACCCAGGACATGAAGCATGCTAGGCAAGTGCTGTATCTCAGAGCTACAACCTCAGACAACATCTATTCTTCAGCGCAACCCAATCTCGTACATACGACT
>31281 NS=129 contig=overlapped:41
GCATGTTCTGAGCTGCATGCAAGCCAGAGAAAATGTAAAGGAATGGCTGGAAGGGAACAAAAAGCACAGCCACTTGAGGCACAATGCCTAAGTGGGATGAACTTACTACCATTGTATCCGAGGGTTTTCAGTTCCCTCAGCAATGCTTTTTTTTTTTTTTTCTGATTGCTAAAGAGATTCATTAGACT
>31282 NS=116 contig=overlapped:16
AGATGATACATCACCATTCCTGGTCAACAATTATCAATTATGGAGTGGCTATATGCCAGGCACTTTAGCTGAGATGCATCACTGTTCGGGGCAAAACAGAAGTTTGTGGGGTTTTTTGTTTTGTTTTGGTTTGGTTTGGTGTTTTTGGAGACATGGTTTCTCTGTGTAGCCTTGGCTGTCCTTTACTCACTTTGTAGACCACACTGGCCTTGAACTCACTGAGATCTGCCTGCCTCTGCTTTCCTAAGTGCAGGGATTACACGTGACT
>31283 NS=38 contig=overlapped:109
TTATGGTCCCCACTTTGCAGGTGAGGAAACGGAGAAGACCTGCAACTTGTGCAGGCTCATTCAGATTGGCAGGAGTAGAGCTTGGACTTAGGCAGGCTCCTTTGACCTGAGACCACAGCCTTAGCTGCTCTCCACCTCCCAGGTCCCTGGAGGGATGTAAAGTATACATTAGACT
>31284 NS=89
CTGTGAGTGATCCCAGCACTTGGGGAGGCAGAGGCAGGTGGATCTCTGTGAGTTTGAGGTTCTGGCCTACAAAAGCAAGTCCAGGACAGTCAAGGCTACACAGAGAAACCCTGTCTCAGGGGGGGAAAAAGAAGAAAGGA
>31285 NS=65 contig=overlapped:119
ATGTGTGCAGTAGAAAGCCAGAACCTAGGACCTGTTGGAACCCAGAAACTTTTCTGGAGCTGGGTGTCCTGAGGGTTGGACCTGATGTTTTCCCCCCGAGTCTATGGTGTTTGGGGATCTGCAGGTCCCTCTAGGACGGCAAGTAGAGCATGCAGGCACAGGACT
>31286 NS=119 contig=separate
GAATGCTGCAGTCTTAAGCCTCTTGGATGCACTGATAATACATCAGGGACTTTGGGGTGAGACTTAGAAAAGTTTGAGCCCCAGTTCTGTCATCCGTGCACTTACTAAACTTGGCGAGATATTTGTCCGTCTGGCCAGATTCTTCAGNNNCTGCACAGTGGGGATGTTACACAGCACAGGTCTAGCGCCCATGAACAACAGCCAAGAGCTTTAACTAAGCTTCCGAATTGGGGGTGTAGTTTAGTTGTAGAGCACTTACCCAGCATGCCCTGGATTCTATCTCAACACTGGACT
>31287 NS=103 contig=overlapped:16
TGGTGGATGCGGTCAGCTGCTTTTCCATTACACGGTATCTATGGAATAGACAGTAAGAACTTGTAGAACCTTAGATTAATTCCATTTGTTTTAATGACATTAAACAGAATTCGGAGACCGAGATGGGAAAGTTGGGTATAGTGGCTCACTCTTGTAATCCCAGCACTTGGGAGGTAGAAGAAGATCAGGAGTAAAATACCAGCCTCAGGTACATGAGACCCTGTCTCAAACAAGCAAATAATAAAAAGGAGATGAGAAACACATGACT
>31288 NS=35 contig=separate
GTGTGTGGGTTTATTTACGGGTCTTCACTTCAATTCCATTGATCCACTGATTGTTTTTATTATAGTACCATGCAGTTTTTATTACTATTGATATATAATAGACCTTGAGATGAAGAATGGTGATACCTACTGAAGATCCCCTANNNNNNNNNNTTTTTCCATATGAAGCTGAGAATTGTTCTTTCAAGTTCTTTAATGAATTATGTTGATATTTTGATGGGAATATCATTGAATCTGTAGATTGTTTTTGTTACGATGGCAATTTTTACTATGTTGATCCTACTGATCCATGAGACT
>31289 NS=90 contig=overlapped:7
GTGTGGATAGAGCAATGCAGACTACTGCCAAAGCTCTCCGACTTCATTCTGCCTGGCATGCTGGCTGTGCTTGTTTGGCATTTCATTAACAAAAAATAAATCTCACTTCTCTTCCTGAGAAAATAGCATATGTAGTATTTTGGGGACAGCAACACTCAGTGTGCTACTTTTTAGTATAAAAAATGTATTTCTGAAATGTGGATGAATAAAGCTTTCAAAAGCCTCTCTGGCATGGTAACGGGCCACCTTGGGAGCTCCATGTTCTAGGCATGTGACT
>31290 NS=119 contig=separate
ATGTGCATACACAATCGGAAGAGGAAATGCAGGGATAGCGAATTGCCCTGCATGGCGGGAACAACAAAGAGGGACTCTGCCTCAACCAGGTGGAAGGAGAGGAAAAACAACTTGCGGACTTCCAGAAGTGGTCCTCCGGGGCCTGGGGATCAGTTGAGAGCACGTACTGCCTTTGCAGAGGACACAGGTTGGGTTCCCAGCCAACTTCAGGTGGCTCACAATCATCTGAAACTCCAGATCCAGGAAGTCTGACATCCTCTTATGGTCGTCCAAGATTCCCACACTCATATGACT
>31291 NS=119 contig=overlapped:13
AGATGGAGAATGATGGGAAGTACTTTCCATGAACACCCGCGAGTCCTTCAGAGACGACTGGCGTCACTGTTGACTATATTCAGGGTGCAATGCATTAAATGAACAGATGGGGTTGTCGATGGACACTCCATGGTGGTTGTATTAAAGTCACAAAAGTCTCCGGCATAACAGACACAGTAGCTATTTCCATGAAGCTGGTAATAGCAAGTGATGCTGGGAAAAGGCTGAGAAAAGTCTTGGTTAGAATCTAAGCTCCCGCCCACACCAGACT
>31292 NS=115 contig=overlapped:82
CCATGAGGACTGGTTAGGGTTTCCAGCAGACACAGGAAAACCTGCCAGGCATGGTGCCAGCCTCAGAAGCAGGGGGGCTGGAAAGTGAGACTGAGTCAGAGAGCTCAGGGTTCAATAGGAGACCCTGCCTCAGGAAATAAAGAGTGGCAGGAAAAGACATTGGACATCGACTTCTGACCACATGTACCGGCACATACACATGACT
>31293 NS=96 contig=separate
ACATGGAGTTCTTGCTCCCCACAGGGTGAGAGAGGCTGGATGAGGATCGTGACCAGCACCTACAAGGGAGGGGCAGGTGCCAGCTACAACCTAGCTATTGAGGAGGCCTGCACATTTGGGGACCCCATTGTTTAGGTAGATGTTCCTGGAAGCAACACTGTGCACCACGACAGGGCGGGGATGATTATCTACACTGGCCACTGGACAGCTAGAGACAGTGCTGTGGGTATGAGGACCAGAGTGTGTACTGCAGCAGCCATCCTGGATATGGCAAAGGATGAAGCACACCTGACT
>31294 NS=113 contig=overlapped:9
CGGTGCTTGCACTCATCATTTTCAAAAGTTCTTCCGCTAGCCTTTTGACTGAGCTGCCAGATCAGAGCAGGTTAGAGGGAGACCACCTCATGATCGAAAGGTATAACTGTCAGAAAGAAAGGGCCTTTAGTTGGCTTCAGACTATTTTATGGTCCAATTTGTAAAGGATACGCTTGTAAGTCATGTAGCCTTTGAGACACAGCAGAATCACAGTTACAGGGCAATTAATTTAAAGCCAATGAAATTACTTAATCACAGCACCAATACATACGACT
>31295 NS=129 contig=separate
CAGTGAGAAAGGTGACTAACTACAGCGTTAGCAAAGATACCCAACACACAATGGTTGCCAGCCACAAGAACTGTACCACTGATGTTACAGAGCGGTGAGGGAGAGGGGCCACTCCGCTCAGTACTTAACCGGGAACTTGGNNNNNNNNNNCCTGTTTGCCCCAAGCTCGCCATCTTGTCCTGTCCTGCAGCTGGCCATCTCTCCCCTTGCAACAATGTCAAAAACTGACTCAACCTTGACCTTATGATTGGCAGTGTCCCCTGGCTTGCAAATACACAACACCAGCACTGGACT
>31296 NS=96 contig=separate
AGATGTTGAGCTGATGCTCAATTAGAAGCTGCAACCTTTTTGACTGGAAGTTACTTATCAAGCTACGAGAGGAGAAAACTAATCAACTACAAATCCAGAGATGACTTAAAATAGCAACATACCTTCAAGGCATACTAGTANNNNNNNNNNACTAACCACTATTTTATTAGATTTAAGTCCCACTTCACGATATGAAAACCATACCCAACATTGCCGAGATGGCCAGGAATATATAGGCCATGAACCCTAGGATAAACACCTACTACTATTGTTTTGCTAAAAGAACATGAGACT
>31297 NS=63 contig=separate
AGATGCTAGTATCTGGTTAGGGCTGTCTTTCTGTCATAGCACGGCAGAAGGCATATAATAGCATGAGTGAGGGAGAGAGTGTATATGTACTTAAGTCTCTTCCTCTTCTTGTAAAGATACTCATGTCATCATAGGGGCCTCNNNNNNNNNCCCAAAGCGCTTCCTCCAAATGCCACTAATATATGAGTCTGTGGATCACGCTTCCCACACATGAACACTGGGGCACACATCACGCCCTGATCGTTTTATTCCTTATTAGTCTGGGATCCCTGCCTGGCCATTTTCCATGAGACT
>31298 NS=52 contig=separate
ACATGTACACACACACTCAAGCACACACACAGAGAGACAGACAGACAGATGGAAAGAAAAACAGACACAGAGACAGACAGACACAGAGAGAGACAGGGAAAGACACAGAGAGACAGACATTGAGAGAGACACAACGACGCNNNNNNNNNNCAGTGGCGGAGAGAGGGAGGGAGGTACGGACAGAGGGAGAGGTAAACTAAGAAAATGCAGTTAAGGAATGGCATGTGTCTCAGCAGTTAAGAGCACTTGCTGTTTTGTTCTTCCAGAGAATCAAGTTCGGTTCTCCACATGACT
>31299 NS=129 contig=overlapped:23
AGATGCCTGAGCATGGATTGAATGGTGCGAGAAGAAATGTCAATTAGTCGCAACATGTTTTCTGGATCTAAAGTAAATGAAGCTCTGAAGCAGGAGGAAGCACCTGAGGTGGTGTTCTGAACAAATGAGGGCCTTCTGTTGGCTTATTGGAGCTGGACTCTCATGAGAACTGTCATTGCAAAAGATGACCCATCTGATGAGTAAGACTTTCTGATTTCACCTACAGCTTGTAGTCAGTGTCTGCTTTTGGAACACGAGACT
>31300 NS=94 contig=separate
TGATGCGGTGGCGGCTGTCCGCACGTGCATATTTACTAGTGATCATGGAATCTAACTGGACATAATGACACATGCCTGGGGTCTCAGATCCTGGGAGTCAGAGACAGGACCATTAGTTCAAGGCCTGCCTCAGCTATACTGAGTTTGAGGCCAGCCTGGAATAAATGAGACCCTGTCTCAAAAGGTAGGAAAGTGGACGGCTGGAGAGGTGGCTCAGTGGTTAAGGGCACATACTACTCTTACAGAGGACCTGAGCTTGGTTCCTAGTACCTACAGTGGGTGGCTCATGAGACT
>31301 NS=56 contig=separate
ACATGGCTCATAATTGCTGGACTTACTGTAAGAATAATGTAGCATTTCTGAATGCAGTAACCGCTGCCACATGAAAAGGAACACAGTGAAGCACAAGAGAGTTAGGACGCATTTAGAATAAGAAAGCTCATGTTCACATCNNNNNNNNNNTTACAAAGCCTATCAAAGGCTGCTGAGGTAGCTAACAGGGTCAAGGTACCTGCTGCTAAGTCTGATGACTAGAATTAATTCTCAGGACCTACAGTGAAAGGAGAGAACTGACTCCCCAAGCTGTCGTCTGACCCTCATATGACT
>31302 NS=121 contig=overlapped:94
ATATGGGTGCTGGGAATTGAACTTAGGTCCTCTGCAAAAGCAGTAAGTATGTGCTCTTAACAACTGAGAGGTCTCTCCAGCCCCCTGATTCTCTCTTTCCCTCTGCTTAGAACTGGCATTACAGACATGCATGGGGCACCTGCCTGGCTTGTTATGTGGGTGCTGGCATCTGAACTCCAACTCATGGGACT
>31303 NS=32 contig=separate
GGGTGACTTATACATCAGAAGCTGATGAACTCACTTTTTCAAAATTAAAAAGTGCTGCTCTTGGAACATGGGGAGATAAGCCACACAGGAATTGAGTGGTTGCATATTATGTCTGGTCAATCACTTGTACATAGAATATGNNNNNNNNNNCCTTCTTGACCACTGAAGAAAATCAAATTGAAGTCCTACTGAGAGCACTACACACCTGCTAGGACTGTAACAGTATGGAGGACCTGGAACACCACCAGAGGCCAGAGGATGTGGTCAGACACTGATGGACTCAACCATTCGACT
>31304 NS=91 contig=overlapped:9
GTATGTGTGTGTGTGTGTGTGTGATTATCAAGAAGAAGAGTAGTTGCTAATGAAAACTTCAGGACAAATGCAAGCAGGTCTGATATTTTATAATAGCATGTGTACAGGAAGTACAGTGGAAGCCAACTTTGCAATGATGCTTAATATCAGCTTAGTCCCATTAAGTGGCAGCTTGAGAGTCCTTGTTTTTGCTGCTCATTAATTTCAAACTTGATGAATGTGAAAATCAGTACATACTTAGGAAATAGGTATCCTAAATGTTGAGCTTCACATGACT
>31305 NS=94 contig=overlapped:112
GGGTGGTGGTCGGGGAGCAACAGCCAGCGTTCTCAATCACTCTCACTCTGTTTTTTGAGACAGGGTCTCTCAGGGATTCCAGAACTCGCAGACTGGCTAGGCTGGCCGGCCGGTACGGCCTGGCTCCTCCGGCCTTCCCCTCCGCACTGCGAGAGGACAGGCACATACGACT
>31306 NS=118 contig=overlapped:16
ACATGCCACACTCACACATATACAATAATGATTACAAAGAAGGAAAGAAAAACAGGTCTCATACCTTCTTAGTCTGAACTGTCTTCCTAAGGGAGAGCCTTTAGAGATATCCTAGCATCCACTCCTAACTCCTGCGCTCCACTGGACCCCAGGCAGAGAGGCTGCTGAGTGACCACAGGCTCTTTCCCGTGCCCTATCTGGACCTCTCTGATGCTGTGTGCCCCTTCCCTCCTGCCCACTTAGGCACCCAGCATGGGCACCCTCATGGGACT
>31307 NS=119 contig=overlapped:5
AAATGATCCAGGATTCTGAGGCCATCAGGTGACTCTATGTGGCACATCTCAACTACTTTAAGAATGTGTATGAAGCTATTATGTGACACACATATATACTTTCTAAAGTCAGTCACCACTAGGGAACCTTCTGAACACAGAGCCCGGCCACCAGAGCTTGGCAAGTGGGCCTACAGATCTGGCTGTGTCTATTGCTCACAAAGAATGACTCACAGACACCTGTCACGTGCTGTGGCACAGTGAGAAACTGGGAGCTAGGTCTTCTCAGTCCATTCGACT
>31308 NS=102 contig=overlapped:19
CCATGGCAGGATAGAAGATGTGGAGCTGAGGTTTGGGAGCTCCAGCTCCTGCTGCTTGGTGCAAGTCTGAGATTACAATGGCTGCTCCTGAGAGCTGGGGTACTGGAAAAGCCCAGAGAAATAAGCCTCTGACCTGAGTTCACACATTCTCTGGACCGTAAGCCTCAGGACATAATGCTATAAGGTTCTGAGTCTGTCGGCCCAGCTCACAGGCCACTGGCACTCAAGAGCCCAGGCCTACCAAGATGGCCTAAGGCATAAGACT
>31309 NS=123 contig=overlapped:33
TAGTGCCTGCCTGCAACCCCACTCAGCGGGCATCCCTAGGGTTGCACAGCATTTAGGGGTGTAGCACTTGCCAGACGGCCCCTTGGTTGGCATCCTGCCAGCCACCACACGTTGAGATGTCTACCCTTCATTGGTTCTGTCATTCCCACACAAGTAAATGTCCTCCTTTTTTACCCTCCTGTCTCTCTGTTTAATTCTCTGTCACGGCAGAGCATGAAGCCATCAACCCCACAGCGATTCTACACTGGACT
>31310 NS=52 contig=overlapped:87
TTGTGAGATTCAACCTCAAATCAGCTTGGAAAACACCACCACTGCCTCCGTTTTAGGTAACATATCATGGAGCAATACCCCACCCACTACAGGTAAGGCAGACTCATTAACTGTAGAAATTTGGCCTTGGGCTTACTTAGTCAAATACTGGTGAAGCCTAGCCCTGAGTGGACTATGAGAATACTCATCATTAGACT
>31311 NS=28 contig=separate
CTATGAGAGTGTTTCTTGAGGGGACTGGCAAGGGAATTGGCAGGTTGAGTGTGGTCTTCAACATGTCTAAAAACCATATAATCAACTGGGAAGAAAATATAATTTATGGCTCATGTCCAAAAACTCAGATTCCCTCCTTTNNNNNNNNNTATATGCTAGGGATCATTTCATTAGTCTATAAACAAGTCGACCTTTAGCCTTGGCAGAAGAATACACACACTTACTTGTGGAGGCCATGGACTGAACCAAGGCAACAGCTTTTCTGGTTCTCTGGCAACTTCTCGTCACCAGACT
>31312 NS=120 contig=overlapped:19
AGATGAGATGAGAGAGATATGGCCCCAGGCCCCTCTGCCTATGTTTCTTGTGACCCTGGCCTTTTCCCTGGTTCGAGAGGGCAGGATGGAATAAGAACTTGGAAAATGCCAGGGCTGTTGGCCTTGTGTTTTTCAGCCGTAGGCCTCAGCAGATGAAGGCCTGAGGCCCTGTCGGCCCCTTGCCAGAGTAAGTCAACGTAAAGGAAGGGGTAGCCGACTCTGCCCTCCCAGCCAGCTGTCTCTACATCCCCTTGGGCACCTGACT
>31313 NS=43 contig=separate
TTATGTGTAATTATACATACAAGCTAACTTACCTTTAGTTAATTTTTACCACTTGACTTCCTGAAGATGGCCTATGACAGACAGATGTTTAGAAGCCTTCCTCACAAAAGAAAAAATTAGGAAAAGAATCTAAATCAGAGNNNNNNNNNNTCTGTAGCACTAATGAATGGAGCACAATGGCTCTATCAGAGGAACAGTTCTCCCGACATTTCTAGATTTTGACTAGAAATGATCTCCCTAAAAACTCCTCTAGAGAGATAACAGAAGTATTCCAAGAGTGTCAAACATTCGACT
>31314 NS=116 contig=separate
AAATGAAGCGCTGGCCGTCAATCGCGTGATAGCTTAGACAATGAGTTCTCTGTGTGGTTTCCTTCCTGCACCCAGAGATCCATGATCGTTACCTAGTGTCTGGCTGAGTCTGAGAGCTCAGTGGTCTAGGGATATGCAGANNNNNNNNNNCAGAAATGCCAAATCTAAGTGAGAGTAGGTGGCTATGCCCCGAGTCCCAGCAGAACCCTTTTCCCAGAAGCACATAAAAAAAAAAAATTCACGACATATTTCAGCACTCAGGGAATTTCATTAGTCACTTCCTCACTGGACT
>31315 NS=82 contig=separate
AGATGCCAAAAAAGCATTTTACAAAATCCAACACCCATTCATGTTAAAGTGTTGGAGAGATCAGAGATACAAGGCACTTACATAAAAATAGTACAGGCAATATGCAGCAAGCATTTAGCCAACATCAAACTAAACCCAGANNNNNNNNNNGCTGCCAACTCATTCCTATCTCTTCAACATAGTACTTGAGGTCCTAGCTAGAGCAATAAGACAACTAAAGGAGAGAAGAGGATACAACTAAGAAGGGAAGATAAAGTATCACTAATCACAGATGATATGATAGTACACATGACT
>31316 NS=108 contig=overlapped:20
GGATGACAAAACAGGCAAGAGGGGAGATCATCAGGCACCTCTATATAACTGTTCATTCTTAGCAAACTCAAGGACACTTTGAACGTCTGTGAGCAATACACTTTACTTTTACCTGTTACTGCAAGAGCTCTGAGAGAGCAGTTGATTTCAGAGTAAGTATGAGCATCTTGTCAGTGCTGTGTTTCCTGAAGTACGTGGACGGTTTCTTTTTAGCCTTGAGACAATAGTATTTATTACTTCTGTGTTTAATGTCCCAAAGTTCATAGGACT
>31317 NS=105 contig=separate
TGGTGACTGTCACTGCAGCATCACTAAATACCAGAGAACCAGCAAGGCCGAGGTGTTGGTGGCCTCCAGGCAGGGCGTTCGCCGCTGCTGCTGCTGCGTAGCAAGACTGATGTGACTCTCGTTCACTAGTGTATGGTGTCNNNNNNNNNNTGTCCATTTTCCTTTTCCAATCTTACATTTGCGACTTCCCCGGTGTAGGTCAATAGAAGAGGGAGAGTGTCCAGTTACAGCAGGGTACTCAGGACTAGCTTCCCATGCAGGGATGGACATGTGTGTACCATCTGACACTGGACT
>31318 NS=118 contig=separate
CTGTGAGAAAATACTTGGCAAAAGCAACGAATGGAAGGAAGTGTTGGTTCTGGTTCACGGTTTGATATCAAAGTCTGTCATGGCAGGTAGGTCATGGTGACAAGGGTGTGAGGCAGTTGGTCATGTTGCTTCTGTAGTCANNNNNNNNNNGGAAGCAGTGGAAGGTAAATATTAGTGCTGAGCTGGCATCGTCCTTTTTATTCAGCCCGAGATCCCTTACCATGGAATGGTAGCACCCTCATTTAGGGTGAGGCCCCCTCAGTGCACCTACTCTGGAAACTCCCTCACAGGACT
>31319 NS=115 contig=overlapped:8
CCATGGTGTCTGGCTCAGATTCAGGCCTCCTTGGCACCGCTGGAGGACTAGGAACTCAATCCCTGATTCATAGTGTGGATTAGGAGGGTGAGAGGAGACAGGGCTATGTGAGCCCTGCTAGGGAGAAACTGAGATGCTGCAATTGATTCTGCCCGAGGTCAAGGGGACGATCAGTGCTGACTCAGGGAGCTGAGGAAGCTTTGAGCAAATGAGCAAAATCTTGAGTGAATGTGCCTGGCCATGTCAAGGACCCCAGTGCTTCAGGCCCACGAGACT
>31320 NS=93 contig=overlapped:18
TGGTGGCACAGATGAAGGAGGCACAGAGCCCCCCAACGCACACACGCACAAACACACACAGAGAGACAGACAGACAGACAGAGACCTCCACTCAGGCTAAACCAGGATTCATAGCATCAGAGACAAAAAGCATTTCAGGACCAGCCAGTTTATAAAGCAGAGTTGGAGCTGTTAGATTTTACTCAAGATTTTTTTTCATATAGGCTTAAGCACAGGGGTTGGGAGAAATAGAGGCACTCAGAATAAAGCCAGAAACACACCCGACT
>31321 NS=104 contig=overlapped:76
TGATGTCTGCATTCTCCATCTCGCCTCGATCCGACATTCCAAACAAGACCCCAGCCGTCAGCCCGTGCACCTGGAGCTGGAAGTGGATGATCTCCTGCACATAGCTAATGTTCCACGAGAGCTCCAGGGTCCCATTGGGGTCCAGGGGGATGCGGTAGGGGAAGGGGCTCTCCGGAGGCTCTGAGCCCTGCAGTGCAGCCACCAGACT
>31322 NS=105 contig=separate
AAGTGCTGTCCTTGGCCCCTTTTCTGCCTTGTTTTATTTTAGTGTTTTCAAACTGTCTGTTGCTGCATCTGTTGTTCACCAGTTAGCTAGGCCTGCTGGCCAGTGGGCCCAAGGATTCCCCTGAGCCCCTGCCTCTGCCTNNNNNNNNNNTCTCCAGTGCTGGGATTAGAGACATAGCACCCGGCTTGTTTTTTAATGTGGGTGCTAAGAATCTGAGCTCAGGTCCCTGTGACTTCACAGCAAACACTTTACTGATAAAGCTGCCTTCCCAGCCCTGCTCACATACATCTGACT
>31323 NS=67 contig=separate
GTGTGCTTTCAAGAGCCATCATTAAACCCGGGAAAACCGAAGGGATATGATCTTCACATATTCCAACACTAAGAAGGCATGCATAAAGGGTGCATGTGAACAGGGGTGGAAACGCCTCAGATATCACATAGCTTATTCATANNNNNNNNNNTGTATGCTCAGGGCTCACTGACTCAGGGATTTGATTCCTGAGACAGAAAAAAAAGCATTTGGGATCAGAGTTATTTTTATTAAAATAAAGAAGAAAATAACTTGTGATTGTTGCTTATATGTGCTATGACTCTCACACTGGACT
>31324 NS=97 contig=separate
TTATGCTTAGTTTTGATTGGCTCTCGCGCCCACCTCCAACCCCTTATGCTTGCTGATACTGTTTGAGTAATTGGAATAAAAGGCCCTGAAAACAACGAGTCACAAAAGAAGTGTTTGGTTGTATAAACTTTGAGAAGTGANNNNNNNNNNGTGTGATTGACACTCAGATTATACAGCAAGAGTCGTCAGCACCCCAAACTCTCACTCATGTCTCCCGTCTGCACCCACCCACTCCCCATTTGGTGGTCCCCACCGTCTCAGTTTCAGACACCACGGCTGACCCTGCATTTGACT
>31325 NS=102 contig=overlapped:11
TCATGAGAACCTCCACTGGTACATAGCACGCGATGACAGAGGAGCACAGACACCTGTTGGACAGTTTCTGGTGACAAGCTTTGAGTAGAACTCAGATGTCACAGATTTATCAAAGTCAGGCGGACAACAGCACAAGTGGCTCTGACATGTCCTTACCGAGCTAATGTGGTCCTGCGTTTGCTTCACTCTTAGCATCTCAGGGGTTTTTCCGATTGCTGTTCCCGGGGACACATCCTCTTTATACAAAACCTGGGCATTCAGAATCACGAGACT
>31326 NS=102 contig=separate
AGATGGTTTAAAGGGCAGGGAGCTGCCGTAAATACTGGCTCACCTGGCGGATGGAAGGCCTCAATGTGGATTTTCCCTCCAGTCTGAATCTTTGTGGCTGGGGCTCAGAGAACTGTAGTTTTGCTGTCCACTGCTCCAAGNNNNNNNNNNAAGCTTCCTCTCTGCGCAGAGCAGGCTTCCTCTTTTGTGGGTGCAGTGTTGTGTAACTCAGGCAGTTGGCACTGAACTCCAGGACGCCCTCCTGTCTCTGACTCCCAAATGCTAGGATGCAGAACTGTGTCCCCACACCCGACT
>31327 NS=119 contig=separate
CGATGAGATGACCATGGCCCAGGAACACAGATTTAGGGTGCCATAAGTTACAATGTAGAAACAGCTTCATGAAGTTTTTACAGCAACAAAACCAAAAGGTCATAAATCAAGAGACGTCTGAGGTACATTTGTGGAAACATCAGAAATATCAGGGAGAGATCTCAGCTGTGCTCTCTGACATGGATCTGGTGACATTCTTTGCTTTGGGGTAGTGGGAACTGGTGGTAAACTGATTCAGTACATTCCCAAATGTTTTAACTGATGGTCTCAGAATAGTAGATTCCGCACAGGACT
>31328 NS=124 contig=separate
CTGTGAGGCTTTTGGTTCGAGCACTCTGTCATGCATGGTAGTCACCAGCCACGGGGAGATACTGAGTTTCTAGAAGGTGGGAAATGTAAATGCAAAATGCTCTGGATTTCCAATGAGCATGGGAAAGCACTGTGCATCATNNNNNNNNNNTGCTTGCATGGAAATTATCGTGCTTAGGATAAATTAGGCGAAATGCAATGTTACTGACACTAATTTCAGCTGCTTTCTTCTGCTTTTTTATTGTGGCTTCCAGGGAAGATAAAGTGCCATCTGTGGCCCACGTGACATTTGACT
>31329 NS=58 contig=separate
AAATGGCATGCCTTCTGTCAAGGCCTTCCTGCAAATCCTCTTGGAAGGAGGCATGCCTCCCTTAGTGAACCCAACCCCACATAGTTCTCTGTGTTAGACCAGAATTTCCATCGCGTCTTGAATTGATGGTGGGACAGGGGCTCATGGCGGGAATAGCCTTTCTCCTCCATAGAGGGAGGATTCCAGGACCTCCTAAAAGATAGCAGAATCCAAACATGCCTAAGACCCTTAGAGATAAGGCACTGTATTCACAGAGCACTTACACACACTGTCATACTTACATACCACTTGACT
>31330 NS=105 contig=separate
TTGTGTAAAATGGTATGTTCTTTAAAATGGTGTTGATAACTGGAATATTGTATGTATGCTTGAAGATGCTTTGTGTGAACCTAAGACTTACTCAGCCGATGTTGGATTGGGGAAAATCCAAAGCACAACTTCAAAATAAAATACNNNNNNATTTTTAGGTTTCGCTGCTGCAAGTCATCTCCCTTCCCCTTTCCCTGAAAGTACTGATTGATCTGAAGTAGCAGAGTCAAAGCCTAGCAACAGTAGGAACAAGGTAACCTTGAGTTAGCCACCTTCTGTCTCCTCCATGCGACT
>31331 NS=87 contig=overlapped:9
TAATGATGTCTCTCGTCGTGTACAATGAATGCATGCTGTATACCAGAAGAAATGTATGGCGTGGGAGCCCAAGAAACATCAGAGACAAAGGAAAGGATGCTTAGGACCCCCATGGCAACACTGTCATCTGGTGTCAGCTGCGCTCTCGGAGGAGTGCTGGAGGTTGCGGAGGGAGTTTAGGTGCCGGATGGAGGGCAGAGATCCAAGTCTGTGAGGATGAATGAAGCACCTATGAGCAAGGTCATGGTCATATGCTGTTGCCTGCTCAACATTTGACT
>31332 NS=113 contig=overlapped:4
TTGTGAACACTGGGTAAAGTGTGTTTTCCTCAATTCCAGCTCTAAAAATAATCTCAGGGAAGGACTCTGGGGCTTAAACTAATTATGGTTCCACTCCTAACTAAATTACTGTGGCCTGAGAATCAAAGTGCTATGATTGGTTTTTCTTAGACCTGGGCTTCCCCTCTTAACTCTCGATGGAGGTTGTAGTTATTGGGTCATATAGGAAGTTGACAGCTCCCTTGCCAATCAAATAGGTAGGAAATTGCTTTAAAGGGAAATTAGGAATAGTCACAGGACT
>31333 NS=13 contig=separate
AAGTGAACGCACACATGGAAGTTCATGTCTAGCTCTGTCTGTGGCAACCACTGTGAAGACTTCAAAGAGGAAGGAACACAGGAACTGACTCTGACCAGTAAGGTGAGGGTGGTGTGGGAGGGCATGGACGAGTCTGAAAGNNNNNNNNNNACGCCCTCCTTTCCCCTCTGCTCGCTTAAATGGGACGTTCATTGGGCAGGACTCAGGTCTCCTGCAGACAGTTACTGACAGAGCCCAGGAGAAAAGAAAACAGCCTACGTACCAATAGGGCAGGTGAAGCCAGACACCAGACT
>31334 NS=90 contig=separate
GCGTGAGGAGCTTCCACAGAAGCCTGCCGGGTCATTTCAGGGATCTAAAAGGACCTGGGGCCCATGTGTTTAAATCAGATGTAAAACCTTTAGAGTAACAATAGTTAATAACTCAACGAAAACATGTTTTCATTATCATTNNNNNNNNNNATCATTCATTCATGAATTTTTCTTTACAGGACGAAGAAAAGCAAAAAAAGATGACAGAACTGGATCTGGAAATAGAGGTAGGTAGGAAAGAACTTATCTTGTTTAAAAGTTCAAAGAACATCAGATAATCTCGTTCACCTGACT
>31335 NS=118 contig=overlapped:7
CCGTGTCACAGCGCATGCTCTGCGGTGTTTGCTGCGCTCCTGGGCTCTTTCCAGGTCGTGCCGGTATGAAAGGCTGCTGGAGACACCGCACAGTCTTCGAAGACCCCTGTATTCTTTCTCTTGGGCAATGGGGAATCTAGGAGCCGCTTGGCTAAGTTACTAATCTCATGTTTTGTTTTGTTTGTTTTTGTTTTGTTTTGTTTGCTTCTGTCTGAAACTTCTGTATCACTGACAGCAGAATTTACAGGCAAAGGTGCCCAGCCCAACACATTTGACT
>31336 NS=118 contig=separate
CGGTGTTTGTGTGTGGTTTGTGTGTATGTGGTATGTATTATGAGGTTTGTGTACGCATGTGTGATACGCATGTATGATACATGTGTGGCGTGTATGTAGTGTACATATTTGTTGTTCTAAACTCAAAAACTCCGTGTATACNNNNNNNNNNCCGAAAGAAGTTGCTATCCCCGTAATTCCCCCAACTACCCAATATCTCTCCAGCCTTGTCATTTACTGGTGACTATTTACACAAACATATATTTTCAAGCTAATACACACCGGACTTATCTTACCCCTTTTCTCACACATGACT
>31337 NS=122 contig=separate
GTATGGGTCTTCTTGAACCTCGGTCCCGAAAGAGTCTTCACTATCCCCACCAGCGAATTCTCAGCCACCTCAGACCTCAGAAAGTAGGAGATGGATTTGGAGGCTGATACAGTGGACTCCAGCACGGAGTGTAGGTTTTACNNNNNNNNNCTGTTCTCCTTCCTTCCTCAGGATCTTCATCATCTGGGCCATCAGCAGCTGGTTCCGCCGAGGGCCATCCCCTCAGGACCAGTCAGGCCCCGGAGGGGCCCCACGAGTCGCCAGCCGCAACCTGTTCCCTAAAGACACTCGACT
>31338 NS=74 contig=separate
TTGTGAGGAATGACAAACAGGACCAATCCTCATTAAGTCATTGTTTCAGAGAAACTGTTAAGTGTTCCAAAGTATCTAAATACTTCACATTGAGCACAGAAGCAGCCCATCCAGATTATACCCCGAATTTGATGCATATTNNNNNNNNNNAAGAGCCAACCAAAGCCTAATTTGCATTTTGGCTTTATCTTACACAGTATCCACTACTAAAAAGCAATTTACATGTGTTTTTAACCAGTCATTTGGCCCAATGACTAGTGCTGTGTCAAGGCCGGTAGCCAGCCTCACTTGACT
>31339 NS=88 contig=overlapped:58
CAGTGTTCCCCATCTAGTGCAAGCTGCTGTAAGAAGTCAGGGAGACACACCCCCGGCTCTTTCCCCTGAGGCACTGTCTGCCTGGGCTTTTCTGGATGCACAGAATGCTTTTCTATCAATTCCCAGTGTTGTAGTAGGACAGGGGATGCTGCCTTGGCAGGACAGAGGAGCCTCCTAGGGCAGGAGATGCAGAACAGTCTGGTATCAGTGTCTGGGACACAGGACT
>31340 NS=40 contig=separate
GGATGATCTTTTCTAGATCTCACCATTTGCCTGCAAATTTCATGATTTCCTTGTTTTTAATAGCTTAGTAGTATTCCATTGTGTAAAAGTACCATAATTTCTGTATTCATTCTTCCATTGAGGGACATCTGGGTTGTTTTNNNNNNNNNNGCTATTACAAATAAAGCCGCTATGAACTTGGTTGAGCAAATGTCCTTGTTGTGTACTTGAACATATTATGGCTATAAGCCTAGGAGTGTTATAGCTGGATCTTGTGGAAGCACTATTCCTAATTGTCTGAGACAGCACCAGACT
>31341 NS=117 contig=separate
CCATGTCTGGTTTTCGTTGTTTTTATTACATGGGTTCTGTGGGTGTACTTGTAAGGCAAGCACTTGACTAAGCTGTCTCTACATCTTGATTTTTTAAAAAGGTGTCTGAAAAGTAAATGGGAATTGTTTTGTTCCTCTAGNNNNNNNNNNATTGGTTTTTGGGGTTTGTTTTGTTTTTTGGGACAGGGTTTCTGTGTGTGGCTATGGCTGGAACTTACTCTGTAGACCAGGTTGGCTTCGAACTCACAGAGACCTGCCTGCCTCTGCCTCCCATAGTGCTGGGATCACAGGACT
>31342 NS=83 contig=separate
TGGTGAACATTGGGCCGTTCAGCCTTGCCTATTCCTTTAGCCCCAGGAGCTCTGATGCCCTCTTCTGGCCTCTCTGGCAGGCACTCCACACACAAGCACATGCACACAGGCAAACACACAAATACACATAAATTTAAAAATCTAAAAAGGTTCCAGGGACATACTTCCTAGAGATCCTACTCATTGAAGTTTGCACAACCTCCCAAAATTGCACTGTCCGCTGTGTTCTAGACCCTCAACACACAAGCCTTCAAGGATGATTCATATTCCAACCATGACGGTTTCCACTGGACT
>31343 NS=52 contig=separate
AAGTGCAAATGATCTTGAAAAAAATCAAGAAATACTTTTTTTCAAGGACAATCTTTTGTTTTGTTTTGCTTTGAGACAGGGTTTCTTTGTGTAGTCTTGACTGTCCTGGACTCACTTTGTAGATCAGGCTGGCCTAACTCNNNNNNNNNNGGTCCACTTGCCTCTGCCTCCTGGAGTGCTGGGATTACAGGCATGTGCCACCACTCCCAGCTGAAGAACAATCTTAATAGCTGAAGGAATCTAATATTTTATATCCCGTTGAGCATTTGACCACAGACAACTCGTCATACGACT
>31344 NS=111 contig=separate
CCGTGCATGACAAAGGGCTGTGTCTTGTGAACTCATGTTCCTAAAAATTTCCCCGTGTGGCTGAAGCTGCTAGTTCAAGGACCAGACTACCCTCAGAGAGCCTCTGGCCAGGAAGGGGAGACAAGACAAGGTCCAAGAGTTTTTGGTGGCGGGGTGGGGGAGACTAGGGGAGGCCTCTCAGGAGCCTGCCAGATCCACCAGGGGGCTCTGCATGGAGGCTGCAGGTTTTCGGCATCTGACT
>31345 NS=64 contig=separate
GTGTGGGTGGGGCTGGGGCCTGTCCTGTCTGCAGTAAAACAGGGAGGATTTAGACCAGTTGGGCCCCCTCTTTCCCAGGGCCTGTTGCCCATTCCAGGCTTATTTTGTTTATCAGGACCCAAACTGGCCCCCATGGAAGANNNNNNNNNNAAGAGCCTGGACAAGCCAGAACTCACTTGAGTAGAGCAGAGCAGCGGTGACCGCAATTGGTTTGGCAGAGCTTTTTGGAAAGGCTTAGTGTGTTCTTGTTGCACACGTGAGAGCGAGGGTGAGGGTGTGCCCTGGCACCCGACT
>31346 NS=111 contig=overlapped:86
AAATGCTCAGCACCTGGCTGCTTTCTGAGTCAGGTGAGCTCTGCAAACCCCGCTCTCTTTAGCTATTGCTGGAATGCGGAGTTCAGAGCATTCCTGGAGTCTGCGCAAAGGCTCAGGTGGACAGGGGAAAGCCCAGAGCCCAGCCGACACTGTTCTCTCTCCAGATCTTACCGTGAACAACCACCACACCATTCGACT
>31347 NS=125 contig=overlapped:22
TGATGGATGTGAATGGAACCAGGAGAGCCACATGTGTAGAAAGCTTAGGTGATGCCAACAACAGGAACTACAACTGTTCCTCTGAGTTTCTGAATCACTTGTAGAATGGTTAGTGTGCTAACCATCTTCTTTGCTATTTTATCCTTCTCTAATATGAAAGTAGATGAAAAGGCATAGAAAAACAAACCAATATTGACACTGTGTAGAATCTTATGGCTCTTCCTCACCTGTGCCTACTAGGTAGTTGTCTTTTCATTTGACT
>31348 NS=125 contig=separate
AGGTGTATGGGAGATTTACCTGTGCATGAGAGCAGAGACAATGCCACTATCATTTTGAGGTATATCAGTGTTCTTCTTTTCCAGTAGTTTTATCCAGGACAGCCTTGTCCACCTGGCTGATCTGTACATTGCTTACAAGACAANNNNNNNGTGGGTCTTCTAGGATGTAATGACTATTGTCACCCTGTGCTGTTCTTTACTCTGTCTTTACTGTTCTTTTCTCTGGTAGAGAAATAGGCAGAATAGCTAGTTGCAAGTCCAGGTGGTCTCACTTATTATGGCATGCACACGACT
>31349 NS=129 contig=overlapped:8
AAATGAAGACTCTGAACAACGATGCTGAATACTGTGGCACGGTTGGAGAAATAACAAGCTGACAACTGACATTTATAAGTTAAGTAAAACCCCAGAACACACTCCAATAATATTTTTAACACCAACAGAAAGTAGGAAGTTACTCAACCTGCAAGAATTCCTACCTGCAGTACCTGACTATACCACCACACTGATAAAAAGCTAAGAATTCTTTTGGGAGTTACATTACATTGCCAAAGACATTCAAAGAAACTTAACTGAAAACTACATTCGACT
>31350 NS=110 contig=separate
TTATGCCCACCCTGAAGTAGACGGAGGACTATCTGTCCAATCAAGCACATTCTGCAGGAGGTAGCCTGGATGTGTCAAAAGATCACAATAGGCGTCCTATTAAAAAACGGCAAACACTGAATTATCCACAGAATTTCTGGAAGGGAACGGAGGTGGCGAGGAGGTAAAGGCACTTTCCCAACGGCCCTGACAACTTGGATTTACTCCCCAGAACCATGTGAAGAAGGAGTAAATCTAGGCCACAAGGCCGTCGGTTGCCGTCCCACCCTCACGGGCACTGGGCCGCACACGACT
>31351 NS=54 contig=separate
TCATGTTGGAAGAGACAAAGGAGTACCCTATCTAGCCAGACATCAGCCTGTTGGAACGAAGCAAGGAGGACACCATTTTCCAGACATCATCATCCCGGAAGATACCTAGGAGGACACCATCTTGTAGGAAGAGAAGAAGGNNNNNNNNNNGGGAGACCGAGGAAGACACCATCTTGCCAAACACAATCACAGTGGATGAGACTGAGTAGAAAAACATCATACCAGACAAAATCGCACTGGAAGAGACATAGGAGGACACATCACTCCAGAAGAGATCGAGGAGGACACCCGACT
>31352 NS=117 contig=overlapped:10
AGATGAGGTTGGTCTGGGCCGTCTGTGGTCAACTGTGTCTGTCGCTGAGGTGAGGCAGCCAGCCTATCACTGGGTAACACTGTTCCCCGGGCCTGGGCCCTGCCCTCCAAGAGGACGTTCCTGAGGCGAGCCTGCGCTCCTTTCCCTCCGCACTCCTGGGTGTGAGGTGACCAGCTGCCCCAGCCTCCTGCTTTTGCAGCCTCTCCTCCCCCGGGAAGGGCTGTAGCGTGAGGGTGTTTAACCACAGTAACAGAAATAACAGAAACACAAGACT
>31353 NS=118 contig=overlapped:15
TAGTGTGTGTGTTTGTAGTCTTCCATTATCTATGGGGGAATACACTCCGAGACTCCAGTGGATACTAGGGTTAGCGTGAAACAATACGCAACACTGTACATGTAGACCTAGAGCAGAGGTTAACTTACAAAGCAGGTTCAGTAAGAGACTAGTAAAAACTAATGATAAATGGAAGCATTGTAATAATGTGTTTCAAGGAAGGTATGTGAAGATATCTTCTCAGTTTTCTTAAAGGAAGGGCAGCATGTCTGAACTGTTGGCATCAGACT
>31354 NS=124 contig=separate
AGATGACTGAGAAATAAAAGCAAGCTTAGGGGCCACCGAGTTTGGCTCAGTGGGGAAGGGCACTTGTCACAGAGGCTTGAGACCGAAATTTAAATTCCCCAGGGCAGGGCTCCACGCGTGCCCGTGCACCCGGCACTGTGGAGACAGCAGNNGAGCTTGTACCCGCCAGCCTAGCTCCAGGTTCTGTTTTAGGGAACAAGACACGGAGCGATGATAGCACAGGAAACCCGGTGCCCTTCCTGGCCTCTGCCTGTCCAACTGGGTGTGCCCCCCATGCGTATAGCACACACATGACT
>31355 NS=90 contig=overlapped:15
AAATGTTAAGCAGCACCACTGACTCCAACAGTGGAGCTTGCATTTAACGAACAGGGGACTCCTGAGCCAAGCAGGGTCGCCAGGCTTCTGGGAGGAAGCTTTTACCTCATTGGTAGTGAGAGTTAGAATCCGATCCAAGTCTTCGACCAACTGCTTGAACGTGGGTCTCTGCGAGGGTACGGCATGCCAACAGTCTCTCATCATCATATACCTGGGAAAAAGGATATCTCTGGTGAATTGACTTCATGAAGCGCTTTATGCACAGGACT
>31356 NS=138 contig=overlapped:19
GGATGTAGGAGGACCATGCTGCCTCAGTACATGCTGATCTGAGTGGCCTGCACTGCCATCTGAGGCCATGAGGACATCTGGGTCTATGCTGCTACTGGGAGCCATGTCTGAGTTTTTAGTCCTATGGCAACAGGATCTGCGTTGATTTCCCAGGCCCATGTTACCACCAAAGGCCATGCAGTTCTCGTAGGAGATCTGGCCCTGACCCTTGCCAGCTGCAGCACTGGGTAAGCTAGCTGGAGCAGTGCTGGAGCGCTCATGCGACT
>31357 NS=138 contig=overlapped:95
TGATGGTTTGTACCCTTGAGCCAGAACAAATCACTCTCCCTTAGCTGCTTTTGTAGTTTTGTCACAGCAACAGAAAAATAGCTAAGACATTACAAAATATCTGTGCCAGTGGCTCTCAAGAAAAGCAGGTGTCGAGAGTGGGGAGGAGTCCATGATGTTGGGTGTTCTGCTCGGGGTTCTCATTGGACT
>31358 NS=23 contig=overlapped:74
TAGTGGTTGACAGTCCGAACCCCACAAGGGCCCTAAGGAGGCTGAAAACAAGGGCTCCGAAGGGATGCCACCTAAGAAAAAGGAAGTCTATACGAATCTTTATTTCAACATTTAAAAGAAAAGTACATATCCATTCCAACAACTTTCCCAGGCCTGGTGACCCAATAAATTACACACACACTCAGGCACTTGAAGGCTACCACACGACT
>31359 NS=104 contig=overlapped:37
GTGTGTGACACGGCTTCCGGGAGAAGCTCTGCTCTGGTGGCAGTCCTGACTCACGCACCCGCAGCCTCCTTCCCCACCCTTGCCCTGTGCCTCCTTCATGCCTTCCTGTGTGCTTGCCCATGGCTCCCTCTGGCCCTCCTGCCCCTCTCTTTGCTTGCAAAATTTCTACCCAGCATGCACAGCTCAGCTCGTGGGGGTGCTGGCCTGGCTTGCAACTCTCCAAATGGATCTTTTTACTTCCATCAGACT
>31360 NS=83 contig=overlapped:8
TGGTGCTGGGAATAGAACCAGGATCCTCTGGAAGAAGAGTTTGTGCTCTTACCTATTGAGTCATCTCTCCACCCCTAGATTTAATTTTTATTTGTGTTTCTGGATACATACATGCGGGAGCCCAGAGGCCAGAGAAGCCTCTGGCTACCATGAAGCTGGGGTTACGGGAAGTTGGGAGCTGCCTGAGTGTTAGGAACTGAACTCAGATCCTATGCAAAAGGAGTATGTGCTCTTAACCACTGAGCTATCTCTCCAGCCTCCACACAGCATGTGACT
>31361 NS=81 contig=separate
GAATGGCAGCTTTCCCTGGAAAACAGTCACCTACTGGCAGGATTTGGGAGCCCCAGGGTTGAAGGGTTCAGGACCACCTGTGGCAGTGTCAGGAACAGTGGCAGAGTGTCAGCTATAGGATAGCCTTACGTTCTTGCCCANNNNNNNNNNGAGCCCTTCAAAATGGCCCTGATCCCTATTCACTGGCTTCCCAACATGGAGGGATCAAAACCCTGTTCTGGACCACAGGGGCTCTGTCATCTTTCCTGGATTTATCATACCCCCTAACACTCTCACTCATGTATGCGCATGCATACATGCCTACACATGACT
>31362 NS=82 contig=overlapped:46
GGGTGGAAGGCAGAGGCAGAGCAGGCAAGAGAGCACTGTGGGTCAGACAGATGCCCTCAGCTCTTAGAAACCCCGGCAGCATGGGCTGTAACCTCATCTACTTGTGAGTCTGAGGCAGAAAAATCTCAAGGTCAAGGTTTGCCTGTGTTGTGTGGCAAGTTTGAGAGGAGCCTGGGTAATTTAAAGGTTCATAATGTGGCCCCTGCAGGCAAGCAGGCTGGACCCAGGACATAGGACT
>31363 NS=26 contig=separate
GAATGTGAGCCCCACTGGAATAAAAGAAGAAAAAGGAGAAAGACAGACAGGGCAGGGATTCGCTATGTCTATTTCCTGCCTGCCATGATGTGAGATGCCCCAGAGACCCCTTACAGCCTCTCTACCATGATGGGTCAAGANNNNNNNNNNTGGCATGTTCAGGTATATATGTCACAACAATAAAATATGGATAGGTTGTGTGACTGTTTGTATCAAGCTAAAACATCAGAAGAGACATACAAATCTGCATGTGGAAAGTTTCTAATGGACCTAGTATAAAAATAGCATTCGACT
>31364 NS=83 contig=overlapped:4
TAGTGTGAAGAGAAGGGGAATGGTGGTTGGACAAGACAACTCTCATGTTCTGTTTCTTAAATACTATTTCTAAAGAACATTTTGGTCTCAGACCTTTGGCCAAGAAAATAGATATACAGGGCCTGGATAGATGGCTCAGCAGTTGAGTCCTTGCTGTTCTTTGGGAGGACTCAACTTCGTTTCCCAGCACCCAGCATATACATTGTTCATAACTAACTTTAACTTTAGCTCCAGGGGATTCTCCACACTCTTCTGGCCACACTAGGCACTACACTCGACT
>31365 NS=97 contig=separate
GGGTGGACCCCTTCCCTGGGCAAGTGGTTGTGGGTTGTGTTAGGAAACTTGTTGATCATTGGCCAGTGCAGATAGGACGTCAGGAAGGAACTTTCCACTACTTTCTGCTTCTCTCTACTCCTGCTTGAGTTCCTGTCCTGACTTCCCTNNAAATGATGAGCTGTGCCCTGGACACAAGCTAAAACAAGCCCTTTCCTCCCCTAAGTTGCTTTGGATCATGGTGTTTACAACAGAAACAGAAAAGGAAGTAGAATATCCATGCAACCCCCACTGTAGGTAAAGGAACACTTGACT
>31366 NS=136 contig=separate
GAATGGGCCTGCAGTGGTGGAAGCAGGCACTGAAGGACTGAACTTTACCTACAGAAAAAAGTGGACCTGGGGAAGAAACTCTTACCTACCAAGCATGAAGAGGAGCAAGTGAGAGACTTGGCTGGTTCAAAAGGGAAAGGTCNNNNNNNNNAAGACGCAGTCCTCAAGGCTTGTGGCAAGTCTTACAAGTAAGTGTTCTCAGTTCCTCAACAGAGTGGCTAGGCCGGGCTCTGCCACAGCTGAAACTGAGCTCTCAGAGGTGCGACACAGAGTCACACAGCACAAGCATCCGACT
>31367 NS=69 contig=separate
TGGTGGGGAGTATGGCAGCATTCAGGCAGACACGGTGCTGGAGAAGGAGCTGAAAGTTCTACATCCAGTTTGGCAGGCAGCCGGAAGAGAGGAAAGACACCGTCTGGCTTGAGCATTTGAGAGCCTACCCCCAGTGACTCNNNNNNNNNNCACCTCCTAATCCCTGTCAAGTAGTGCCACACTCTAACGAGCAATCATTCAAATTTATGAGCCTGTGGGGTCATTCTTATTCAAAACATCATAGCAACATTCTTTTGTCCTTTCTAACAAAGCCTGGAGCTTATACATTAGACT
>31368 NS=64 contig=separate
GAGTGGAGAGGGCCCCATGAGGTACCATGCGACAATACAGAAAGCAGCAATCGAAGGTGAAATGTGCATGTCCAAATGGCCACATGTCAGTATCATCCCATGGGGGCATCCCACTGATCTGATAGAGCCTCACTTGCCCTNNNNNNNNNNTAGTTTAAGCTACAGAGTTGCAAATTGCTCTTATTTCATGTGTGGGGCTGAAGATATGCAAATGTACTCTTTTGTCATTTTTGGAAGGAAAATGATCTGAAAGGAGCTGAGAACCAGTGGGGGTTCCAGATTCAACATTCGACT
>31369 NS=100 contig=separate
GAATGAATGCCCTACACATTCCACCCTTGGCCAAGCCCACTGAACAGTGTACTTTCAGAAAGTCTCAGGATAACACAAACAGATAGATCTGTATAGATTCAAGGTGTCACGCCTGCTGTGAATACAAAACACTTCAGCATTCGCCAGAAGAAGCCCAGCCCACAGTGTTATTTACCTCCACAAATTTTAGCTGGCTGTCCCAAAGTATAAAGCCACCTCAGCAGGACATCCTATATACAAACTGCAGACTGGTGTTTCCAAACAAGTACACATGCCGTGTTCGCTTACATTAGACT
>31370 NS=103 contig=overlapped:71
GCATGTGGTAGCCTATCTTCCTGAAATGAGGCCGAGAGAGGAAGACGAGACATTTGCTCATATTCTTTCTCCCGTGAACATCATGGTCTTCACCAGGGGTGTGGCTAGTTCAATGTGCCATTGTCCTGTAAAGGAGATACATGGGGCCTCAGAGAAGTCTTGGCTTTTGCTAGTTCCTCTCAGATCCTGACGGGTGATTAAATACACATGACT
>31371 NS=96 contig=separate
GTATGCAATTCTACCCTAATTGCATGTGGCCTTGGGTCTCAGGAGGTGTTAGGGAAAGTTAATTGAAAGGGAGACTCCATCTATTCTGCTCTGAGGACTCCATCACCCATGCCGCTTAAAGACTGTCCGGTGCAACTGCANNNNNNNNNNTCACCTGTGGCCTGTAAGTGAGCCCAAGGAACACGTTAGTTCCCCAGGGTATAACGATGTGCTTCGGTCTGTCGTCGGTGAGACCTTGTGGGGAGGGAGTAGATGTTGTCTGTGTCTCCCCAGGGAAGGAATTCTCACTGGACT
>31372 NS=122 contig=separate
TGATGTGCTGATGTGCAGTGTTGCAGTTTACATCTGAAAGTTTATGTGTTGTCTTGGTTCCCAGCTGGTGCTGTTTTTGATGGATGGTAAACACTTCTAGAAATGATGCTTGTATGGAGAAACTAATCCTAGGCTATCAGNNNNNNNNNNAGGTCTCATTAGGACTGCCTGCATTGTCCTCCTTTGTGGCCTGGCAAGGCTGCTCCCCACTCCGGGGGAGGTGATCAAAGAGCCAGCCACTGAGTTCATGTCAGAGACAATCCCAGTTCCCCTTACTAGGGTACCCATTTGACT
>31373 NS=109 contig=separate
ACGTGTGATGGTGTGCCTACGGGGGTCAGAGGATGACCCGTGGGAGCCTGTTCTTTCCATCTACCGTGTGGGTTCCTGGCTACTAAACTCAGGCAAACATCCTAGCCAGCTTCGCCATCTTACCAGCCTCTAAATTTTTANNNNNNNNNNTATCGTATTCTTAGTGTGTGCGTACGTGTGCTCAGCTGTCTGCATGCCAACATGATGCGTTGCGGGTAGGGGCTAAGAGTGACAAGGAGCACACATGGAGTCCGAGGACAGTGTGTGAAGCCGGTTCTCTCCTTCCACATGACT
>31374 NS=107 contig=overlapped:16
TAGTGATGGTGACACCTTCACAAATACTGAGAGCAGCCCCACCTTCCTCATCACACCCTTTAAGAAACAGAAGAGTTCAGGCAGGTACTGATCCCAGTAAGCCAAACAAACACCACAGCAGTACTTTACCTAATGTGACAACACAGACATAGCATGGAAGCTGTCCCCACTGCATCTCCCTGAGTACTTCTGACATTTCATTAGGCCCTGCTGGAACGGGCAGAGTCTACTAGAGTGTCTCAAGCCAGCCATGAACTGTCACCTGACT
>31375 NS=66 contig=separate
ACATGGGTTAAGAGAGAGACAGAGAAATTTGGAGTTAAGGCTCCCAATGATTAGTATATTAACTAATTACTGGCTTATGTCTAGCATATATTCTCTCCTGCCTCTGGGAATGTGTAAAAATGGGGAGAGGTCTGGAAATAGACTACGGTTACACCCAAGTTAGATTCACATTAGCTGGTCCACAGGTGCCTGCCACCTAGTTCCAGGGGATCTGAATCCCTCTGGTCTGTAGCACGCCTGCCCACAAATGCTATGCATAAGCTCATATAGGCACACATAAACACACACATGACT
>31376 NS=124 contig=overlapped:19
AAATGGCAGATTGCCGTCCCCAATAGGTCCTAGTTTAAGGGAGAGACCAGACTTCAATGGTGCGGTTCTCGAATCCTCTCAACACGCACAGTGAGGCAGACAGAAATCCCTTTAAGCCCAGAATTACTTGAGTCTGATTTTTATTGTTTTCTTTTGTCTGAGAAGGATCTCCCTACATTGGCCAGAAAGATCTCAAATTCATTATGTACCAATGGCTTTGAACCCTCAATAATCTCGCTGTTCCAGCCTCCACACACACTGGACT
>31377 NS=84 contig=separate
TGATGAGTGAGTATGGAGATGATTGTTACTTCTAGCCTCTAGGGTAAAGTCTTGGGATTGGCCAGCTTCCCATGAGGAAGGTCATGTGGTACAACGTCACCATTTTTCCTCACTTGGAGCCAGAGTATTTTAATTTACTGNNNNNNNNNNTACTGCGAGGCAGAAGGTGGGGCGTGTACATACAGCGCATCTCCAGCCGCTATGTGGCCGGTTCAACATGGTTGATACAGCACCCAAAGAAGCACTGGTGAGTTCTTCTGCTCTTTTAACGCCAGAAGGCCATTTCATGGGACT
>31378 NS=110 contig=separate
TAGTGTCTGACTTTCTTAAGACGGCTTCTGTGGGTTGTCCTCAAAACCTCATCTTTGCTGAGCACTGACCGTTGCCACAACCTCAGAGTCTCCACTGAAAAGCCAGTCTTCTCCAAGCAGCAGGACTTCCAGACACCCTTNNNNNNNNNNCTTAATTCTGGTGACAGCTTCTTTCTCCTTCTAAGCCTTACTGAAAATACTGCATGTTCTCAGACAATTCCTTCCAAATCTCTGCTTTCACCTTTATTAAGATCGCTTTATCAGACAGGAACACTCCATAATTTGCACACGACT
>31379 NS=108 contig=overlapped:24
CCATGCACATTGGAGGTAGAGGCCCCAAGATATAAAGATTCTAGCTCACTTTAAGCTACCTTGCTAGAAAGAACAAGGATGGGAAGTCAGGGAGAGGGACATGGAGGGATGGAGGAAGGGACAGGAGGAGAGAGTCCTACACAAAGGAAGGCTACAGCTCGGAGACTCTCACCTTCCCAACGCTGTGACGCTTTAACACAGCTCCTCATGGCGTGGTGACCCTGGATATAACATCATCTTCATTGCTGCTTCATAAGACT
>31380 NS=55 contig=separate
GGGTGCTGGGTTTTGAACACAGGACCTCTGGAAGAGCAGTCAGTGCCCTTAACTGCTGAGCCATCTCTCCAGCCCCTGACAGGAATATTTATCTGGATTCTGTCTGACCTATGAGATGTGGATCTAAGTCTTATAACTTTNNNNNNNNNNGAACTTAAAATGCCATTTTTTTTTCTGTACTGAAATCCATATGGTGGTAAAAGCAGCCAGCAGGTGTTTGCAAAACAGCTGGAGTAGACTCACACCCTCGAGTTATCGAAAAAGCTATGGCTTTATGTTAAAAATCATGAGACT
>31381 NS=90 contig=overlapped:24
TAGTGTAATTCAGTGTATCACCATGCATGGCCAGTATTCTGTGTCCTCTCTTCCTCAGTCTTCACTAACCTCCTGCTCAGGAGGAGTCTCTCGCGTGTGTTCTTATGGAGCTCTGCTGTCTTCTTTGCACAGTTGGGGATAGTTCATCTGAAAGGATTTCTGTTCACTCATGAGGAGAGAGAGGTCAAGTCCAGTTTTCCCCACTGCCCTGCAGTCACATGCTACAGGGATCTATGCTGTAAGTCAGGTGACACGGGACT
>31382 NS=94 contig=overlapped:22
GGGTGAGATAAGAGTATATTCTACCACTGGATGATAGAAAAACATCCTTTAAGATGCTGAAGTTGTCATACAAAGTGTTGCTGAGATACCTAGTTAGTTGGTTTGTATCTTAATTTGTAGCTTAACTTGACTGGTACAGTAAGTTATTTGAAGTTTAACATAAACTTTATTTTAGACACTAGCAAGTTATTATACAAGAAACTAAGCCTAGGTTCCCACCTGCAGAATGCAGAACTGTGTCCCAGCAGAGAGACACCCGACT
>31383 NS=31 contig=separate
ACATGGCAGCCATTGCTCCGCTGCTGCTGCTGCTGCTGCCTCTTCGCCGTGTGGTCAGCTCAGTCCACTCTGTTGATGAGAAAGAGCAAAAGGAGCAAGCGAAGACCTATCTATCAAGACAAGTATATCAAGAGTACACTNNNNNNNNNNGGTGGAAATGCTTGCTGGAGACTTCCACAGCAAACTATTTAGAACAGCTCCAGATGGAAATCATGCCTCCCATCCCCCATTGAAAGTATGCTTTTTGCAGCAAGCAGCTGTAATTGCAATACCACTTTCTTCAGACATTCGACT
>31384 NS=100 contig=overlapped:97
GCATGGAAGAGCTGTACTTTACTTACCCCTCACCAGCTGCATCATTTCAGGGTAACACGCCCTGTAACTTGCATGGACAGCACAGCAGAGCTGACCTGGAGGTAGAGGCACAGATGAGCTGGTCCCACAGATGAGCGTGGAAATCTGGCCCTGATGATACTTGTCTGCTGTGAGGTAACATGGGACT
>31385 NS=126 contig=separate
GCGTGAATGGTCTCTGTAAATACCAGCTGGATTTCTCCATGTTCAGTGAGTTGTGTAGGTATTATCTTTAGCCATGGGACCTGTCTGTTTTTGGAGAAGCAATCTACTGTCTTGGCAACAGTTTGCATTGTTTGGAGAGTCNNNNNNNNNCTATGGGACCCCTTTGGCCAACAATTCGATTAGATGTAACCCAGTCCCAGTACTGGAAGCTTCATTTGGTAACAGGAGGTGGCCAGTTGAGATTCTGTCTTTCCCATTATTTAGCAATTTCATTTAGATCATCTTCATATGACT
>31386 NS=127 contig=overlapped:26
GTATGATTGGTGTGGTAGTGTAAATGAACATGGCTCCCATAAGCCCATGGTCGCACTATTAGAAGATATGGCCTTGTCGGAGTACGGGTGGCCTTGTTAGAGGATGTGTGTCACCTGGGCAGGGCTTTGATTTGACATCTCAGAATTCCAAGCCTGGCCAGTGTGTTACTGTCTCTTCCTGTGTATCCAAATGCAGAACTCTCAGCTATTTCTCCAGCACCATGTCTGTCTGTGTGCCTCCATGCTTCCCACCAGACT
>31387 NS=129 contig=separate
CTATGCTTATTAACACAAAACACAATGTCCTAGTTTACTCTCTATTGCAGTGATAAATATCATGACCAAAAGCAACCTGGGACAAAAAGGGATTATTTCACTGCCATTCCCACATCATCAAAGGAAGACAGGCAGGAAATCNNNNNNNNNNGAACCTGGAGGCAAGAACCGAAGCAGAGACCATAGAGGATCGATGTTTACTGATGGGCTGGCTCAGCTGAGTTTCTTATACAGCCCAGAACCATGCACCCAGAAGTGGCTCTGCCAATGATGGGCCAGGGCCTTCCACATGACT
>31388 NS=83 contig=separate
TAATGTAACGTGCTAGGCTTTGGTAGTCCTAGGTAGTCCTCTAGCTCTACTTCCCGTGGCGCACACTCTTAGGCCAGCTCCAATCCAGGCCTAGAGCCTTTCTTGGTGAATACCCCATGGTCCTGGCGTCTCCAATATCCTGNNNNNNNNTGATTTCTATGGGAGCTTAGGTGTCATACCAGGGTTCTCTCCTCATGGACTGTGGCCCTGCCATGCACTGCTTGGCCTCGGCTGCTCTCCATTAATCCTTCCACCTTCCATCTTTCCCAGCTTTAAAGTCAGTACCACAAGACT
>31389 NS=11 contig=separate
TCATGGCTTAGCAGGATTAATATAGAGAAAATGACCAGCCTGCCAAAAGCAATCTACAGATTTAATGCAATTCCCAACAAAATACCAAAACAATTCTTTACAGATCTTGAAAGAAAAATTTTCAACTTCATTTGGAATAANNNNNNNNNNAGATCTTCTGGAAGTATTTCCATCCCATATCTCAAGCTGTGCTATAGAGTAACAGTAATAAAAACTGCATGGTACTGGTATAGTAACAACCTAGTGGATCAATGGAAACAAATGGAAGACCCAGAAATAAACACACACACGACT
>31390 NS=112 contig=overlapped:14
TAGTGACTGATGTAGGGGGGCTCAGCCCCCTCCCTTGAGCAGTGCCACCCCTGGGCAGGGGTCCTGAGGTGTATAAGGAAGCAGGCTGAGCAAGCCAGTAAGCAGCGCTCTTCCATGGCCTCAGTTTCAGTTTCAGCCTCTAGGTTCCTGGCCCTGTTTGAGTGCCTGCCCTGACTTCTTGCCAGCAATGGACTGGGCTGTGGAACTCTAAGTGAAATAAACCCTTTTCTCCCCAAGTTACCTTCTTTTTTCATGCTTTCCCACAGGACT
>31391 NS=113 contig=separate
TTATGGGCCTCTAATAGCTGGAAAATCATAGTCTTGAGGTCATTTTCTTGTATATCTACTGAATTAAAGTGTCCATTGGTTTGTGGGGTTGCTGGTGAGGTCATTATGTCCTGATTTTTGTTGGGTGTGTTCTTACGTCTNNNNNNNNNNTCTGCCTCTAGCCATCTGGTTACTTATAACCCTCACTGTTTGTTCCTGAGATGTATCTAGAAATAAAAAAACTGAAGAAGTCTAACAAAACTCAAGTGATAAGCCTCACCAACACAGTCCAAAACATGAAAAAGACATTCGACT
>31392 NS=71 contig=overlapped:20
TGATGAGTTCAGTGGCAGAGGCAGGTATATCTCTGAGTTTGAGGCCAGCCTGATCTACAGAGCTAGTTCCAGGACTGCCAAGGCAACACAAAGAAACCCTGGGGGTGAGATTAAAAAGAAAATTTTAAAGGTGCTGGAGAGTTGGCTAGGCAGTTAAGAGTACTTGTCTTGGTTTGAGGCCCAGCACCACATGACAACTCACAACCACCTCTAACTCCAGCTCCAAGGGATTTAATGCCCCCTTCCAGCTTCTGGGGTACTAGGCATAAGACT
>31393 NS=98 contig=overlapped:21
GTGTGGTGCCATGCATAGAGCATGTTCAGTCTACAGGGAACCACACTCTTGAATAAAGCTGCTTCTCCCTCCTCTAGCAGTCAACTGTCCATAGTCCCCAGCTAGGGTTGGAAGCTTGTGTACTCCTCTCCCATCCATTCTGGAATATTGACCGGCTTGATCTTGTATAAGTCTTGTGCAGGCAACCACAGCTGCTATGAGTTCATGAGTTCAAAGCTCTTATTTCCAGAAAGCACTGTCTTGTCCCAGTCTTTCACAAGACT
>31394 NS=125 contig=separate
CGGTGTTGTAAGGTGGGATGGAGCGCAGAGGCTGCACTGCAAAGTAACCAAGACGAGGGTCAGCCCTTTGGTGTTGCCCAGGACCGCAGATGAACGACCGTTTTAACCAGAACTTTGGTCTAAGCAGCAAGTAGACTGAGNNNNNNNNNNAGAATGTAGCCCAGGTTCCTTCATCGGCCGAGAAGCCGAAAGTCGCTGCTTCTTAGTGACCTAAGTCACCCAGGACTGGTGGCATGTGATTCTGCAGGGCCAGCATTGGGCTTGCATTTCTGGCACAGACCTGTCACTCACATGACT
>31395 NS=129 contig=separate
TGATGGACCAAAAAGCAGAGGAAAATGAATAATGTAGCTGTGGTAGTTTGAATAGGTATGGCCCTGTAGACCCATGTGTTTGAATGCCACACCCATAGGGAGTGGTACCGTTAGGAGGTATGGCCTTATTGGAGTAGGTGTGGNNNNNNNCCTCGTTGGAGGAAGTGTGTCACTGAAGGCTTTGAGGCCTTATCCATGCTCAGTGTGACACACAGTCTCCTTCTGTTGCCTGTGGATCAAGATGTAGAACTCTCAGCTCCTTCCCCAGTGCTGTGTCTGCCTGGACACTGGACT
>31396 NS=62 contig=separate
TCATGTGAACTCCAGTTTACACTGGCCACTAAGCGTGTGAGCTTTTAAACTGGCGAGCTGTCTCACTAGCCCGTTATTTTTCTTTTTAAATGAAACTTTTATGATTATTTTTTTCAAGACAGGGTTTGTCTCTGTAGCTTNNNNNNNNNNCTCACTTTGTAGACCAGGTTGGCCTCAGAGAGATCTGCCTGCTTTTGTGATTTTTATTTTTCTTGTAATGCTATCTTGTTTTGCTTATGTAGTTTTCTTTTTAAAGATTTACTATGTGTATGAGTGTTTCGCTTCCATTTGACT
>31397 NS=117 contig=separate
TGATGACCTGGGACCATGTTCAGCATTTCCTTTTTACCCATTGAAAAGTCAGGATTACAGGATGAAGAAAGAATCGAGTTTCACAAGCATCTGCTTAGTGCCTGGTCCCGCAGGATCAGTGTGGCTCGGGTCACTGGTCTNNNNNNNNNNCACGGGACTGGAAATACAGTTCAGTGGTTGAGTACTCGCTGCTCTTCCAGAAGACCAGAGTCCATATCCTATCACCCACATCTATTACTCCAGCTTCCGGGAATCCGTGTCTCCCTTCTGGACTCTGTGCCCATACACACGACT
>31398 NS=104 contig=overlapped:18
CAGTGAGCCATGGCTCCTGGTCAGCAATGTGCTCCTGAGGATAAACAGCATGGCTAAGCAGTGAGTGCGCTAGGTATAGTGAAGACATTTGCAGCATTTAAAAATAAATAGTAAGGTTAAGAGGCTACTCCACCATAAATCAAAGGACAATAGTTCATAAATAATCTCTACTCCTCAGTATCTAATGCATAATGTTTCAAGATGAAGTCTGCATTTTGAGTTGGGAAGTTTTACATCATTTGAAAAGAAATGGAATCCACGTGACT
>31399 NS=130 contig=overlapped:18
GGGTGCTCCCCCCGGGTATAACACAGCTCTGACGTGAGAAGAGGGGCTTCCCTCGCTGTAACAAGCACGAGTTATCCATCAAACGTCAGATTTAATCACTCTTCTCATTTACTTTTCCAGCCTTCGCGGATATGTGTGATGTTCATTTCTCAACACATGGCAAAAGCAAGATGACTAACCATTGCACACGCAAGTCAAAATTCAACTGGAAGAAGTAGACATCATATGTACATTCCACTATGTGTGCAGGTGTGCGTGCATTTGACT
>31400 NS=82 contig=separate
GCGTGGCGCGGAAAACATCCGGCAGGTACTGTTTTCTCCCCTTGTGTGGTTAACCGGCCATCTCTACCTCCCTGCTCAGAGGGCCCTCCCTTTGAGTAAGACTTAGCACAGAACCAGACAGTAGCCCGAGCCTGGAGCCTNNNNNNNNNNAAGCAGCTCCAGATGGTTTGGTTTGGTTTGGGACCGGTAGTGGTAATTTCCATTTCAAAACTGCACTTGACTGACTTGATTTAAACAACTTGACTCTCCTCAGAAATGACGCTCTGCTGGTTGCTCTTTGGAAGGCATCAGACT
>31401 NS=109 contig=overlapped:20
CTGTGGTACTTCTAGGTCACACCCTTCCTCACTGGAAAACAATTTCTCTTTGGGGTTCTAGGGTTGAGGGCCCAGCAGCGACACTGTATATTAGTTTAATCTAGGCCCTTGTCATCTCTTGATCCACTAGCTGTAAAACTCCATAAGCCAACACTTTCATTTCATTCTATCTTTTACCTGGCAAGCAAGGGGCCAGTGTTGAAGCCACCAGCCTCATATCTCTTTCTTGCTGAAATTCTGTTTATACCTGTAATCCATGTGACT
>31402 NS=125 contig=separate
AGGTGTTCTGGATAAAGTGATGAAGAGGAAGGAGGTAGGCCTAGATCCCAAAGAATGTAGTGTGAGGGCCAGAATCCTCAGCACCCTCCAGGAAACTGAGGCCAGAGGGAAACCTCTCAGTTGGTGTCACATGGCAAGTGAANNNNNNNNNNCAAAAATGGAACCCAAAGCCACACCATGGGGGAGGACACTTCACAACTGAACTAAGATGGAAATATCATTGACCTTTGGCATCTGTGGAAGATCAGTTCCAGGAAGGCCAAACCATGAATAGCAAGAGCTAAGGACACTCGACT
>31403 NS=22 contig=overlapped:19
CTATGTAACCCACATGGACACTGAACTGCCATGGGCTACATCTGTGCAGGGGTTCTAGGTTATCTCCATGCCTGGTACTTGGTTGGAGTATGAGTCTCTGGGAAGACCCAGAGACTGTGTTCAAATTTTCTGGTTCTGTTGCTCTCCTTGTGGGGTTCCTGTCCTCAACTTTCTAAGGACAAGGCAGCTTGAGAATATTTACTTTTGGCACAGATCAAAGTTTCACCTTAGCCTGTCCTTTCTCCTCCCAGTATTCCACAGCACACGACT
>31404 NS=116 contig=separate
TGGTGTCTATGGTCCATGCTGCTACCCCAAGCCATGAAGAAGCCTGAGATCTATGAATGCAGTCTGATGCCTTGGCGATGTCCTCCCTTTGCTGCCTCAGTACCCATGCTGATATGAATAGCATGTGTAGCCACCTAAGGCCATGCAGAGCCTGTGGTCCCTGTATCCACTGAGGGCTGTGAGTGGGTCAGTGGTCCTGATATGGCCAGAGGCCTGTGTTGATGTGTGCAGCCTGTGTTACTCCCGAAGCCCATCTGATATCCATGGTCAGCTGCTGCCTAAAGTCATATGACT
>31405 NS=76 contig=separate
ATGTGCAATTCATTTGTGATTGTGAACAGCATATTTGGGATGTGACAGCAGACTGCAGGGTCAAGCAGCCAGCAGAGCTGGGGTGGTTTGGAGGCTGTTCAAGACTCTAAACTAAAAAAAAGTCATTTGGGGGGAAAGACNNNNNNNNNNCTCTGAAACTGGCTCATCTCTCCTGATGTTGCTGCTTTCTTTTGTCAGACTATGTAGGTCTAGGCTGTGGCCTTTGGGAGCAAACCTCTCAGTTGCTTAATGGCACCTCAGCCTTGGGGCTATGCATTAGTTATCCACCAGACT
>31406 NS=81 contig=overlapped:25
CAGTGACGCTGGATTTCTTTAGCAATAGCTCCTCAAGCAAATGATGGTTTGCTAGAGAAAGAGGCTATCCCAGTGCAGGTTCAGAGGATCTGGAGGAAGCGATGAGGAGGGGCGGCAGCCCATCTCAATTCTGCAGCATTTTCGATACTTCTATAGGAATGGTGTCCAAACAGCTGGGTTGGCAGAGCTGAGTCGCTGCAGGCTCACCAGCAAGCAGCTTGGAGGTGAATGGTAGGACTCTTTGCATTTTCATAGGACT
>31407 NS=94 contig=separate
TAATGGCAGAACCATGTGGAATCCTGGTTGCTGACATCTGAGCCTTGGAAGGGAAGAGCCCAAGTCAACCTTTCTCTCCAGGGTTCTGTCCTGGGTGGCTGAAGATGAAGAATGGTGTTACAATTAGAATGGGGCATTTTNNNNNNNNNNATCAGTTTTAGATGTATATTTCGTTTTATCTGTCATTGACAAACATTGTTAAAGTGCTTACAAGGACGAGATGGGGGTGCACACATCATGTTTAATGTAGCATAACTCACTGTGGCCTTCTAATATCTAGCTGGACATGGGACT
>31408 NS=115 contig=separate
ATGTGCATTTTTTTAAGTACAACTTCCTGAAGCTAGGGATATGTCTCAATTAGTAAATTCCTTGCTGCAGAAGCATGCAACATGAGTTCAACCTCCAGCACATACTTACAAAGCTGAATGGGGTGATACATGTTTTTAATCCCAGCAACGCTGGCTTATCCCTGCAGCTCTTTGGCCAGTGACCCTCACTCAACTGGAGTGTCCCCTAGATCTCACATTTCCAAAAGTACTCTCAAAGGCTGCTGAGGAATGACACCAAAGGTTGACCTCTAGCCATACCACAAACACACGACT
>31409 NS=107 contig=overlapped:11
TTGTGGGGGAGCCTCTCACACTTTGCAGTCATAACGTCAGGCCCCACACTCCCTGCCCAGGGGGGTGTAAGTGTACAAGGCTCTCATGCAGTTCTTCCCCTGAGCCTTTCTGAGGAGCCAGTGTGTAGAGGAAGAGAGCGCTGCTGTTTGAAGGCTCCCATGGACCTCAGACAAGCCCCACATCTGCCTTGGCCTCTTCAGCTTCTGGGCCTCCCTGCCAATTACGTGTCCAGTCCTTGATTGTCCATCTGTTTACGGCTCCATCACTGGACT
>31410 NS=89 contig=separate
TGGTGATTGGCTATAGGTTCATAAGCCATGGTTCATAGGCATCATAGCTAAGTAGGACTACTGTTTGCTTCCCTCCTTTGAATGGTTGCATGATGCTTGCTGATACCATGCAAGCTAGATCTCAGGAAGGATGTGAATTTNNNNNNNNNNGGAGGGTGCATGGAGAATACTTACAAAGGAAAAGGAAGGGGAGAAATTAGGTAATTATAATTTCAAAAACTGAAAAGCCAGTAAAATTTAACTTGAATTAAAAATAATTTTTAAAAGGAACAAGAACAACTGTTCCATGGGACT
>31411 NS=114 contig=separate
TGGTGATGGGAATTGAACCCTGGTCCTCTGGAAGAACACTCAGTACTCTTAACCACTGAGCCATTTCTCCAGCCCCATCCCTAACTCTTGAACTATGGTTTCTGAAACACCAAAGCATAGGACTTTAACCCTGGCTAATAANNNNNNNNNNCGTCACAATCACAGCCTCTGATTATGGGAGCCCACTGAGTCCCAGCGAACACCTTTCTGGTCTTTCAGACATACCATATCTCCTCAGAATTTCAATTCAGCAGCAGAAAGGGTTGTCAATGCTGCCTGAATTTGACATATGACT
>31412 NS=118 contig=overlapped:44
CAGTGTGCAAGTACGTGGTGGTCAGATGGGAGAGAAAGAGAAGTGAGCTGCTTGAGCGTTATGAAGAGAGACGGAACTGGAGACTCGAGGATGGAGAGGGGTAGCCCTTGTGAATGGCCACCCCCGCCACCTGGGGACATGGTGAGTTCCCTGCCCATGCTGCCACTGAGGGCCATGTCTGAGTCCCTGGCTATGAAGTTGATGTCTGTGGCTCATATTACCACTAGAAAACATGGGACT
>31413 NS=38 contig=separate
TAATGCACACCTTTAATTCCAGCACTCGGGAGGCAGAGACAGGCAGATCTCTGTGAGTTCAAGGCCAGCCTGATCTACAAAGTGAATCCAGGTCAGACAAAGCTACACAGAAAAAGTCTCAAAACAACAACAACAAAAAGNNNNNNNNNNTTCACACCCAGTCATTTTGCTATGTGCGCTTAGCTGAAACCTATGTAATAAAAAGTACTGTCTTTATGAATGTGCCACTGTTGTTTGTTAATGGTATTTGTTTGAAGCAGCAAAGACAGAGGAAACCAAAATTCCCACCAGACT
>31414 NS=122 contig=overlapped:29
CGGTGGGCTGAAGTCCCACCACCATCCTCTTGGATGTGTTCCTCTGACCTCCCTATAATACGTCCTCTCTGCCATTGAGAGGGCACTGAGAAGCTATAGAAAGTATGCCTAGGGGCTGGAGAGATGGCTCAGCGGTTGAGAGCACTTGGAGAAAGCTTGAGTTCACTTCCCAGCAGAAGGTCTCAACTGTGTGTAACTACAGGTCTAGGGGTTCCTCGGCAGGCTTTCAATGCACATGATACGATACATGCGACT
>31415 NS=109 contig=overlapped:35
TGGTGCCTTGGGCAGCCCACGATGGAGGGGAAAATGGCCCGGGGAGCATCGTTGCCTGCGAAGCCGGCTTTGCACATGCCGGAGCCTTTGTAGGCAATGAGCACAGTGATATCATCATCCATGGCGTTCTGGTGGCGGCTGTGGAGTGACGGCAGAGGAGCTGGGACAAGATCACTCGCGGATGGACATGGACTCGACCGTCTCAGCCTGATTTCTTATAGCACCCAGGACCACAGTGGTCACCAGACT
>31416 NS=118 contig=overlapped:32
GGATGACAAGTACCATTTTATGGACATGGGAGAGGGATGGCAGAACCCCAGCTTTAGGGTTGGGGGAGCCTGCCTGGCAGGCAATATACCTGCTCCAGAATTCCTTCTGAACCTGCTGAGGTGAGGCTTCTATGAAGGACAATGGCAGAGCCTACAGTGCTTTTGGGGAGGGTGATAGGATGGCCAGGGTCGACTATAAAAAGGCCCTTGCCTGGCAACTGGGTGATGAAGATCAGGGAGGGGCACCAGACT
>31417 NS=106 contig=separate
CCATGTTAATCTGTGTCCACAGGTTATTTGAGACTGTTTTGGGGACAATTTCTCAATGATGCTCTGTGTCCACAGGCATCAGGAAAGCTTCATATGTGCTGGATGTCGTTGAAGAAGATGGTCTGGTCACACACAGTCCCCTTGNNNNNNCTCAGGTAAACATCCCATGTTCCACTGTCCCTCAACACTGGGCTGACTGAATGTAAGTTCAAAGATTAAGTTCATAGGGGCTACACCAGTGCAATAGCATAGAATTAAGCCAAGGAAAAAGCTCTTATCAGATTGCATTAGACT
>31418 NS=76 contig=separate
CAGTGCTCTCTCAGCTCTCTGTTCCCACTATTTCTCTCTGTCCTAGGCGCCTCCTGTCCCTTCCTGTCTGCCCTTTCACCTCCGTCCTTATGGTTTCCTTCTTCAGGCCTCCTCTCCCTTCCCCCAATAAACTTCCTTATACCNNNNNNNAGATGGGTTTTTGGCATAATTTCTCAGGGGTTACACCTTGTCATGGGCCCATTTGGTACTACCCCGCTGCATCATTCTATATCATAGTGCACAGGACCCTCTTCCTCCTTGCTGAACTACTCTACACGGAGAGATCACAGGACT
>31419 NS=100 contig=overlapped:101
CTATGTTCTGCTCCCATGCTCCCTGCCATGATGGCAATGGACTTACCCCCTGAAACTGTTAGCAAGCCCCCAATTAAATGCCTTCTTTTATAAGAGTTGCCTTGGTCTTGGTGTCTCTTCAGAGTAACAGAACAGTGACTAACACAGTATCTTGGAGTCATCTGCCCTTTAGCCCATAGGACT
>31420 NS=108 contig=overlapped:17
AAATGCTTCCTTAACCAACCTACAAAGGAAGCCTTACACTGAAAGAAGGATCTAGCAAGGGTGTTGAGAATGGAATCACCATGAGAAGGCTGAATTTTCAGCAGGTGGTCTCCAAGGTGCAATGTTAAGATCCTACTCCAAAGAAGTGCTAGCAGCCATCTGACATGGCCTTTATCCCCACTTTTAAAGGCTAATTTTTCAGAGCGCTATTTTTGTGAGGTAAAGAAACTATAGGAAAAGGGCCTAAGGTTTTTAGGTCACTGGACT
>31421 NS=114 contig=separate
GTATGTCTGTGTAGTATGTACATTCTAGAACTGGAGTTATGGACAGTTGTGAGGGGCTATCTGGATGTTGGGAATCAAGCCCAGGTCCTCTGCAAGAACAACAAGGGCTCTTAACCATTGAGCCATCTCTCCAGCCTCAGANNNNNNNNNGTTCTTTTTGGACGTGGATGAGCATGGATGCTCTAGGTGCTGGGAAGGTAGCGCACAGGGTAAAGTGTTTTCTGTGCAACCATGAAGACATGAGTTTATTCCCAGCGTCCACCCAGAACAGGCGGCAGGTTGGCACACACGACT
>31422 NS=120 contig=overlapped:104
GCATGCCTGCTTCGTAAACAATTCCCAGGTCATGTCCACATGCCTGAAATGCCTAGCGCAGTGTGTTTCTGACCAGACTTTGCTACAGAGATTAAATGGACACAGCTAAGGGGAGCACCAGGCTCTGCTGTGACTTAGCAGTCAGAGCTGGAGATTTCGGTCAGGCGCACACATGAGACT
>31423 NS=127 contig=separate
TTATGAAATATCTGCCTCTGTCCCCATGCCATCACTCCAGTCACATGCTAATTCAGTCTAGAGCTCCTGTGGATTTTGCAAGCTAGGTCCAGAAGCTTGACCCTTCTCTCACAAGGCATCAGTTTACACGTTATCACAGANNNNNNNNNNTCTGTCACCGTTTAAAAAGTTACGTATTCACTCTTCTGCCATAACCTGCTTAAACACATTTCCTGTTTTTGTTCATCACATTTTATAGTTCATTATGAAAGTTGTACAAATGAGATCCACTGTGGCATCTTCACGCATGGGACT
>31424 NS=132 contig=separate
TCATGTAGTGCAGTTACACTTGTCAGCCTGGGTGAAAACTGCCATCAGTGCAGTTGTTAGAAGAGAAGATAAATGACTCTCTGAAGTTGTACTTGTGGACACAATCAATGGTTAATGTGACTCCTGACTGAACTATGAGAANNNNNNNNNAGCCAGCCCAAACTGAAGAGAAGGATGCTGTTGAACTTCTCTTTCCATCTTGAATGAGTAACTGGATGTATTGCAAAGCAAGAATGCGCAAATTTTCTCATGCACACAAAGTTCTATTATAAAGACTCATCAATCCATGGGACT
>31425 NS=119 contig=separate
ATGTGGAGAGCAGTATCCTAAGGAAGGAAGGTGCCCATTCTGGAGAAGATGACTGACTGGATGTCAGGAGTGTGGAGTATGAGAAAGGGTGAGTGAGGCAAGAGATAGGTACAGTGAGAGGTCCTGGACCAGGATGGGCAGGGTGAACTGAAGAATAGTGGTAGGCTTCTGTGCCTGAGGTCGGCACGTTGACAGCAGAGGGGAGAGGCATCAACTGTGTGCTGGTGGCCAAGAAAGGCTGTTCCTTTCATCTTAAGGACGGAGTGATCTGGTTATGGGTTTCAACATAGGACT
>31426 NS=117 contig=overlapped:36
TCATGGTGGGAAGCATAGCAGTATGTAGATAGACATGGTACTGGAGGAGCCAAGAGTTCTACATTCTGACCTACAGGAGGCAGAAGGAGGCTCTGTGCCACACGGAGCTTAGCTTGATCATAGAAACCCTCAAAGCCCTCACCCATAGTGACACCCTTCCTCTAACAAGACCACACCTACTCGAACCTCCTACTAGTGCCATACCTTCTACTAGTGTCACTCCCTATGGGCCAAGCTTTCACACGACT
>31427 NS=91 contig=separate
ATGTGCAATGATACAATTCAGTGAACAAGTATCATCGCTGCTAATTACTTTGGTTCTATTTTTTCAATGTTACTGTGCCGTCCTCATTTTATTGTTCGGTATTAACATGTAAACCTTAATTAAGCATAATGTCAGAAGGTTNNNNNNNNNNAATGTCCAGATCAACCAGGGAGTATAATCTCCAAATAATAAGCTTTTGTGCTGAGAGTTTCGAGACCTATTATAGACTGACATTGGAAATTAGCTTTTAAGAACAAAAATCCAAAGGTGGGCGGAGATGAAATCACATTGGACT
>31428 NS=38 contig=overlapped:103
TTGTGTGCATGGTTTCACATACATAAAAGGCATCATTCATGGACAGGGAGATACATTCCTCAGGAGTCCTGGACACAGAAGCTAGAGCAGCACAGTTATTGGGTAATTTTAAAGAGGAAATCTGGCGTTCCAAGAAACAGTTTCATACATCCAAAAATCAATGAGGATTTTCCACTTGACT
>31429 NS=113 contig=separate
CAATGCCAAAGACTAACTGCATGCACTCTGAGGCTTCTCTAAATATCACAGGGAAGTGGTCCTGATAGTCTTTAATGACATTACTCAGCATTTCTGCCTTGGTGACCGGCTCCTTCATTAGATACTTAAAGAGCAGATACNNNNNNNNNNATACTTTACCAGCTCATCTACTTTTACATCTAGCTCACCTTTAGGCAATGAATTATCACATGGCAGGGCCTCTGAGGAGCCTGAACTCTCCTCACTTTCAGACACTGCACTGAGCTGATTACATGGAGAGGAAGTCATGAGACT
>31430 NS=97 contig=overlapped:84
CTGTGAGGATTTCTTTTTTTAATGGTGGGGATTTATAAGTTGAGAACAGTCTATGCAATAATGATTTCTTCAAACAAGAAGGAATCACTCTTTTTTGAATGATGACTCAGCAGAGTTTCACCTCTGAGGTCCAGTCTCTACTTTGTCCGCAGCAGTCATGTGGCCAGTGGCAAATAGTGTGCTTGCCTCATCATTGGACT
>31431 NS=90 contig=separate
AAGTGCCTCTCTCACAACTCATCAGAAACTTCTTTTTGCACCAGATGGGGACCATTACTAAAATCCATAACTGCCAAAATGCAAAGAACAACTGACCATGAGACAACCCCAATTAATAAATCTACAACCCTACAGCTGAGNNNNNNNNNNTATCACAGAAGTTAGGGGCAGAAAAGTTGTAATAGCTAGAGGACAAGGATATCTGGTGGGAGATTGTGTCTTCTACATTCTCAAAATGATGTCCACGTAATGTGACGACACCAGTCCACATGCAACACCAGTCAACATGCGACT
>31432 NS=76 contig=separate
GAGTGCGAAGAACTTTAAAAGTATTTCTATCTCAGAGATCTGCGGCAATTACAAACTTTGTAAGAACTTTTTTTCTGGACATTGGTCTAGATAAGGAAATATTCAGAGCGCACCTCCAAAGGAAAAACATATGTTGAATANNNNNNNNNNTTGTGGTTACCTGCACAGGACTCACACAGGTAGGAGAGGCAATCTCCAGGCCTAACTGAGGCGCTATTAGCAGTTAACAGCTGCTGAGGGAACATGTGGCCACTGGTGAGTTTCCCATGATCCAGTGGGTGGCTTCACACGACT
>31433 NS=122 contig=overlapped:14
ATATGTGTCTGCAGGTATGTCTGATTGCTTGAATGTGTGTGGGTATACATGTGTACATGTATGCATATGCAAGTGTGTGTGTGTGTGTGTCTGTCGAGGCCAGAGGTTGACATCAGATTTATGCCGTCATCATGCTGTATCTTCACCTATTGAGGCAGTGCCTTTCCCTGGAACCCGAGCTTGCTGTTTCAGTAAGTCCAGCTAATCTGATTGCTCCAGGGAACCCAAATATTGGGATCACAGGTGGACCACCACCCCTACCCAGCATTAGACT
>31434 NS=84 contig=separate
GTATGTGTGCACACATGCCTTGGTACATATTTGGAGGTCAATTGACAACTTTTGGGAATCAGTTCGCTTCTTCCACGTGGATCTCAGGGATTGAACTCAGGTTTTCAGGATTGCCAGCAGATGCCCTTATCCACGGAGCCANNNNNNNNNNAGCTTTGAAAGTTTTTTAACGTTTTCTTTAAAAAAATCTATGTGTTTATGGGGG
>31435 NS=127 contig=overlapped:108
GTGTGCAGTGACCACCAGGATCAGAAGAGGGCAGAGGGCATAGAATCCCCTGGAACTGGAGTTGCAGATGGTTGTGAGACTCTGAGAGCAGAACCCAGTGTCCTCTCATAAGAGGTAAGCCACCTTTCCAGCCTCAAGAAGGGATGTTTTGAAGAGCTTTGAGAGGACATAGGACT
>31436 NS=106 contig=separate
AGGTGAAGCTTTGAGTATAGCAGGGAACTCAAGATGCTGTAGAGGCTGAAGCCACAGGATGCCTGCCAAAGATGAATACATACAGGAAATGAAACCAGCTCACAAGACTGAAGTGTGTTTCAAGCAGCAAAGTTCAAGTTNNNNNNNNNNCTAAACACTTTGAAATTGAAATAATTTTATCCTGTGTCCCAGAGGCACAACATGGAGCTGCAAGCTTCGAGGTTTCAGTTTTGCGTTGGTCCAGTCTTTCTTTGCTGTGTCTTCATTCCTCTCTTTTGGAATGTGCACTTGACT
>31437 NS=94 contig=separate
ATATGGAGTATATAACAGTGTCTAAGTCAGCACACCTCAGACATGTGAACAAGCTTATTTATTGCTACACCAGTCACAACAGCTCGGAAATAGAACCTAGAGGTCCAGCAACAGGAAAACAGATTAATGAAATGTACATGNNNNNNNNNNTTCCACTATAAAGAAAAAGAAGCTCATGACATTTGCAGGAAACTATATGAAACTCTACAGCCCGGTCCATGTTGATATCTAAGGCTATGTTACCACCAAAGGCTATTTGGATGGTCAGGGGCTGCTGCTTGAAGCCATGTGACT
>31438 NS=53 contig=separate
CCGTGGGTGATAGCAACCAAACCCGGGTCTTCTGCAAAGGCAGTGCCCTAATTTGCTTTTTGTTATGATGACAAACGTCATGACCAAAAACAGCTAGGGAAGGAAAGGGCTTATTTTGGTTTACAGGCTGTTACAGACCANNNNNNNNNNTGCTTCCTGGCTGGCTTTCTTCTCCTGGCTTGCTCAGTCTGCCTTTCTATACAGACCAGGTTCATTTGCCAAGGGATGATACAACCCACAGTGGGCAGGGCCTCCTGGCATCCTCTTGAAATTAATAAAATACCTCATAGGACT
>31439 NS=99 contig=separate
GGATGGTTTTTTTAATTGAAATGAGTCAGGGTTCTTTGTCTTTTTGCTTTCAAATCCCAGGTGAAGGATTTCATAGAACAGTCTGACATCTTCCACCCTCCCCTCTATTCCAGCTCCGCTTCTGATGCACGACAGAGCCTNNNNNNNNNNCAAAAGCTCCACCATGCATCAGAGATGACGTTTGTCATTATTATTAATGGCTGCAGCTTAATGATGACTCCCTGGATTCTGGGTACCATGCTAAATATGTGAGCTGTATTATTTTATTTGATCTTCACAATAATTCATCAGACT
>31440 NS=127 contig=separate
CTGTGTTTTTGCAAGATCTCTTGGACAGGATGAGTGAAGGCAGACTGGATTATGAGAGCTCTGAATCAGTTGTCTGCCTCCCTTGACTAGGCTGGAGTGGCAGCCCGGACTGAGTGATGTGTTGTAAGCATGAGCAGATGCATATGGAGGATGGGCTGTGTCCAGCGAAATGGAGCTTTTTGAGGGTGTATGTGTGGTGGTTTGATAAGAATAGCCTCACAGTTGCTTATACTTGAATGCTTAGTTACAAGGGCGTGTCAGGGTAGCAGCCTGTATGAAAAACCACATGGGACT
>31441 NS=94 contig=separate
CAATGGTTCTATTTAAACGAGGGATTCACAGGCCGAAAACTAAAGTTTGAGATTACTGACAGAGTGCAGAAAACTTGAGCTGCAGATTTGGCTGATCTCCACACAGCTGAGGAAGCTTTATGTCTTGAATCTGGTTGTTGCNNNNNNNNNAGCACTTGGGAGGTGAGGCAGGAGGTCACCCCTGCACGCGTGGTGAGCTCTCCACCAAGCCGAGCTCCACGAGACCCTGTCTTTAAATGGGGAGGAGCAGCAGGCTCTTCCCAGTGGCACACTTCATGTGGACATCACGGGACT
>31442 NS=122 contig=overlapped:33
AGGTGGGAAGATGCAGGGATGTTTGTCAGATTTCCTAGAGCCCCGATTTCAGCCCTGACATTTAGGGAAGACCCCTCCTGTTCTCCCAGGTGAGATACCGGTTAGGCCTGAGAGCCTCTGGAGCTCTGTACTCCCGCCACAACATAGATTGGTCCTATTAAGCTCGAGCCCTCACCTGAGAGTCTAGGCACTCCTGCCTTCCTGCCCTGCTCACAGCTACTTATAATACGGCCCCAATTATACATCAGACT
>31443 NS=76 contig=separate
GAGTGACCCCACATGACAGAGTCTATACTAGGCTGTTTTGAGATTTCTTTTACAAATGCAATCAATCTAACTCTCTTACTTTAGCTTTAGGCAAAAAGCAACCACATTCTTCACCAAAGCATCTCTAGGTAACATACTAANNNNNNNNNNAGTTCAAATCACATTCAGTGCCACTGTCTTTCATGCTTTTACTAGTATGGCCCATTAAGCAGTGCTTAGAACATTCCACTGCTTTCCTAAGCCAAAGTCCAAAAATATCCATTCCTTCGTTCCTTCAAACAAAAGCATGAGACT
>31444 NS=126 contig=overlapped:89
AGGTGCATGCTTGAGAACCCAGTGCCCCAGCACTGGGCAGGAGTGAAGGAGACAGACAGATCCCTGTAGCTGCCTGGCCAGATCACCTGATCCAGTCAGCAGCCTCTGCTAGTCACTGGGAGATCCTGCTTCAAAAAGCAAGGTAGACAGCTCCTGAGGAAGGACACCTGAGCTTGTCTTCTGGCTTCCATCTGACT
>31445 NS=97 contig=separate
AAATGACTTAAGAGATACATGGAGTCTGGTGTGAAACTCTAACAGACTTGTAAGTGTGTAAGTGTAAGGGGATGGCAGAGAGGGAGGGGGACAAAAAGAATAGAGTGAGAATAAAAAGGGGAAGGAGAGAGATGAAGAAGNNNNNNNNNNAAGGAGGAAGAAAAGGAGACAGAAAGGGAAAGAAAAGAAAGGATGGAGAGAACAGGACAGAAAAAATATATGAAAGTTTTTCTGAGAATTTTCTAGAATAGATGAAAATCTTCTGACCATAAATTCAATAAGCATCATGAGACT
>31446 NS=96 contig=separate
CTGTGAATTTATTTCAAATCAAGCTCAAGCAGACCTGGGAAAGAAACAGATAGAAGAGCCTGTTCTCCTGATTTTTTTTCTGGCATTAGTGCTACAACAGGAATTTGACTTCAGTTTAGCGCTGGACTCCCTTATTGCACTANNNNNNNNNNGAAGGCAGTATAACCAGCATAAATATTTTAGCTGGACACCAGATGGCGCTGCTTCAATGATACACTACCGCCCCCTCCATGGAGAGCATTGAGAGACTGATTTTCAATAAAGAAAAACAGATTCAGACATTCTCACACTGGACT
>31447 NS=87 contig=overlapped:73
AAGTGGGTCAACTCAAATGTTGGATCTGGGCTTGGACGGTAGCTGAGTTGGTCAACCTGCCAGCTCTCTTGCCATTGCGGCGGGGAGGGGGGGTAGGGTCAGCTCTTTCTTGCCCACACCCTCAGGGGCTAGCTTACTCACATTTCCCTTCCCAACCAGGGCCAGTGAGGGGTTGGGCCATCTCTGCACAGCCTGCAGACATCAGACT
>31448 NS=78 contig=separate
GTGTGTGTCTTCCTGCCCGCTTCCTCAAGCAACAGCAGCTTCCTACTGGAGACAGAAGGCTTTCATTTTGACTTGGGCCAGGACACCACGTCTTCCGTGTGAGGACAGGATTAGCGGTTCTAGAACTGGTAGACTAACTTNNNNNNNNNNCCTCCGATCAACATCCTGACTCAGACCTCACCCCGATTCCCCTGAGGACAGCAGTTCCTGTGGCCATGGGGCTAGGATCCTGCTTCTGTCCTTTGGCACAGAAAGGTCAGACTGTAGATTCTGGCCTACACACTGCACAAGACT
>31449 NS=120 contig=separate
CTGTGTCTCACATTTAACTGGGTGCTGGAGATCAGGACTTAGGTCCTCGTAATTACAAGGCAAGCACTCTACCAGCAACCATCTCTCAAGTGTAAGCTCCCAACTGAGCAACTTAGTCAACATTTGGCTGGTAGGTACTTNNNNNNNNNNTTGCAAGCTGCTCAGCTTTGCTAGTGCCAGGTAGGGTCCAGAAAACACAGGCAACAACAGCAATTTCCACACTTCACTTACCATGTGATCCTTAGCAGAGCAAAGTGTGGATAGCTTCCCAGTTATGCTTCTACACATCAGACT
>31450 NS=131 contig=overlapped:18
AAATGAATAACAACAGAGAGTGGGAGAAAAGGAGCAGGCATTCCATCAGACATTTTAATTTCATCACGTAGAAAGTAAACTGCCCAGTAGAAGTTCAGAACGTTGGGTCCAAGGGGTTAAACGTGAAGCAGGGCGGCCATTTCCCGCTTGCAAGGATAAAAACCACATTTTCCTTTCACATTCTACAGGGCCAACCAGTGCATTCATCCAAGCAGGAGAGAACAGAATCACAGCTCCTGAGAAAACACACCGATACCACACATGTGACT
>31451 NS=115 contig=overlapped:32
TGGTGACCAGCACACAGCCGGCAGCCCTGGTCAGCAGTTCGGGCTCTGCAAGCACTCTGGCGTCTGCCATCAATGCCGACCTGCCCATCGCCACTGCCTCAGCGGATGTGGCCGCAGACATTGCCAAGTACACCAGCAAAGTGAGTGGGTGGTACCGGGGCTGTGATGGGATCGTTGGCACCATGGTAGTTTGTGAGAAGGCTAAGTTGCTGGCTTTCCAGGGGGTCTCCACAGTCAGTCTTGCATTTGACT
>31452 NS=112 contig=overlapped:125
ATATGGGTAAGAGGAGAGCCCCCCCTGCCCAACAAAGACCTCAGCTACTACTCAGGGCTATACACCTGAAGTGAGCAGTGGCAATTCCTGAGAAACACTGGCCATACAGTGACCATAACCAAAAAGTAGAGGAGGACTCCTTCAGGAAAATCATCTGACT
>31453 NS=100 contig=separate
GCATGTTACATATGTTAAAATAAATAATTCCCTAAAAAAGGACGTCATTTATCATCAGTGCGATTATGAGTTGGTGTGATCAGTTAGGAAAGCAACCCTCCTGCTTCCTCTTTCAGAAACATGCTCTAGAGGAAGTTCAGNNNNNNNNNNGAGTCCAGGAATGCTGATGGCATCGCTGTTCAAAAGAACGGCGTGCTGGACATCCCCGAGCCAGTGAAAGAAGAGGCAGGTGGACTGCAGAGCCATTGTAAACTGGACGCTAGGGAGCAGCAAGAGGAATGATGTCATGTGACT
>31454 NS=108 contig=overlapped:8
GCATGCACATAGCTCAGCCCCATTGTGTTGCTGGACTCAGTCCCAGTCGGTGTTAGAAGCTCTCTGGTCACTTAAGGAGAATCTAGGGATGCTGCAGTGTTTTGTATGTATGTTTTCCATGGCTTTGTCAGTTAGCTTTCTGCCACTGTCACAGAATCCTGGAGTTCAACACCTCATACAGAGCAAACATTTTGGCTGCCTCATAGGTTTGGAGATTTCACTGTGTGAACAGTTGGCCTCTCACTTTGGGCCTGAGGTGAGCCAACACATCAGACT
>31455 NS=85 contig=separate
GAATGGTTAACATAGGGAGCAATTCGGCATCTGACATGACTAGCATACTCACAAGCAGAGAATGGGGACAATAATGAAACAGTTTGTCTTAGAGAAGACTGTGCTGGATTTTGTGGGCAACTCTGAGGTGCTGGCTTTAANNNNNNNNNNCTGAGGGTCGCATTTTAAGATTTCACTCAACTGTCCAGGAAGAACTGACATGACAGACCACCAGGTCTCCAATCCTATATGGAACACACAGGGTTTTCCACTTGTTCATTCCAAACCAACTCATTCAAGTCACTCCACTTGACT
>31456 NS=51 contig=separate
AAATGCAGCTCATTTTCTTTTTGGTTCAACAGAGCAGAGTGATCACCTATTGTTCCTTCCATACCAGTCTCGAGTAAATAAGGTTTACTTCAGAGTGACTATCACTTAAGCCAATCTTGCACACTCTTGATAGTGAATCANNNNNNNNNNGTCCCAAACTGAAAAGCAGGTGTCTCCATTTCTTTTACATTGAAAGAATGAGACACACAACTCAAGACACACTTCCCCCTTTCTAAACACTTAGAAGAAAGAGCCCAAAGATATAACAAAGGCAGAAATGGCAACCATATGACT
>31457 NS=101 contig=separate
ACATGTGTGCCCCAACACACACACACAAGGAGAAGGAAAGAGAGGGAAACGCCACATCTGTCCATGTCGGAGCTGTATTTATATACGTGGCTGACACCCCCTGATCCTTGAGGATTGGTCACATTCTCAGTTATGTCGTTATTCNNNNNNNNNNCCCAGATCTTTTCTGTTTTACGGTTTTACTCACAGTTTTGAACATATTTCTGTGTGTCGTGAACATGCTATTGGCCTTGTAGATGCAAAGGTATTTGTGTATTCCCATAAAGTCAGAACTTATTGAATAAAAGTACATTCGACT
>31458 NS=23 contig=separate
TCATGGATTGATAAGACTAACATAGTAAAAATGGTCATGTTACTAAAAGCAATCTACAGATTGAATGAAATCCCCATCAAAATACAAATACAGTTCATTACAGACCTTGAAAGAACAATGCTCAACTTCATATGGAAAAACNNNNNNNNCAGATCATCTGGAGTTATCTCCATCCCTGATCTCAAGCTGTACTACACAGCAACAGTCATAAAAACTGCATGGTACTGGCATAGAAACAGACTTGTTGATCAACGGAATCAAATTGAAGACCCAGAAATAAACCCACATACGACT
>31459 NS=111 contig=separate
AAATGATCATCTCATGTGATTTTGGAATTGCTAAGCCTACGATTGGCTCATGGAAGAGGATATTTGGCACCTGAAGTTTATCTGAGTTTCCTTAGAGCCAGTTGACTGGGCTGTTAAAGGACTGCATGAGATAATGGGGTAGAAAACGTGCATAAGCTGCTCCCGCACGCGCTCCGGGAACTCCCTCTGCTTCATCATGCCCACTAACAGGTTTATGCTTACTTGTAATCTTGTTCTTTCGGCATCCATTCACCACCGCTTGTTGTTTGCAATGTCATGCTCTCACACCGGACT
>31460 NS=102 contig=overlapped:110
CAGTGCACCTGGTAGACTGCTGCTGTCCATGCTCTTGTCACACGTGTTATTTTGAGACACGGTGGTCCTGGAACTCACAGCCTGCTTTCGCTCAAGCGCCAGGATTACAGGTCTGTGCAGCCGCCATTCTTGGCAAGGGTGAGGACTTCAGCACTTCTCAGTGAGCATTAGACT
>31461 NS=79 contig=separate
GTATGTATATAGATGAAAGAGAAATGTCCATGAGGAGTGAATCATTTTCTTTCTCCATCACCAAAATATTCTTCTGAAGGTCCTCTGTCTAAAAAGAACCTGAAAATCCTGAAAGTTAAAGACATATAACCCTAAGAAGGNNNNNNNNNNGCTGCAGCTGGTTCAATGTAAACATACATGTATACATTTTATCATTTCCAACAGCTAAGTATAAAACATAGGAGTCATGGAAGTTTGGAAAAGACACATTGAAATATGATGGGCTGAACACTTGAAACTTCAGGACACCAGACT
>31462 NS=107 contig=overlapped:11
ATGTGTGTACCGTATAATGCCTGATGCCTCCACAGGCAAGAGAAGTGTCAGAGCTGGGGTTACAGGTGAATGTGAGACACCACGTGTTTGCTAGGAATTGTACTCGAGTGTTCTGAAAGAACAGCAAGTGCTCTTAACCTCTGAGCCGTTCCTCCAGGTTCAGCACTAAGTAACTTAAATATCAATAAACTACTGCTTTAACAATTCCAGAGTTCTTATCATGTAAAAGAATGTAATCTTTACAAATTAAACAGTATTCTGAGGCATGTGACT
>31463 NS=131 contig=overlapped:28
TGATGGCAACACACTGCCCTGAGCTAGGCAGCAGAAGATGATGACTAAGCTTCCAGCGAGGCCAACTGGGGTGGGAATCTGGTAACCTTATCTGTTAACTTTAACCCGGTAAAGAGAGCCCATGCTCCGGCTCTAAGACAGCAAATCCAGGTGACCTGCAAGGAACTGAGCCCATTGTCATCTCCTCATTCCATACCTGTTCCTCCTCAATCCTGCGCTGCAGCGTCTCAATGTAATGCTGGACGGCCATGTGACT
>31464 NS=110 contig=separate
GTGTGGTGCAGGTGAACCTTTGTGTGGATGTGTGCATGTACACATGTTGGCACATGTGTACATGAAACACATGAGGTAGATGCACACATGTAGAAATAGACAATGGGTGTCTTCCACGTTAGTTTTTGTGACAGTATTCCNNNNNNNNNNCTTCAGCTGGACTGGTTGGTTAATGAGCTCAAGAAATTTTCTGTCTGCAGAGTCATCCCCTGCACAAGAGTTACAGATTCACAGAGTTTTGTACCAAGCTCTTTACATGGGTGGCAGGGACCAGACCAAGTTCCTCATTAGACT
>31465 NS=135 contig=overlapped:29
CTATGGTCCCAATATGAGAGAGACTGAAACAGGACTTCCCTGGAGCAAGATGGGCAGCTATATCAGGAGTCAGTGAGTTCTGAGTTCAGGTGACAAATCACGTCTTACATTATGACATGGAGAAGGACTGAGGAAGGCCCTGAACATCAACCTCTTGTTTCAGCACTCATGTTCATACGCTTGCATGCGTGCTTGCCCACATATTTTATAGTCTCATGCAAATATATACACATGTGACAACAGTCGAACATTTGACT
>31466 NS=110 contig=separate
CTGTGATTTCAGCACTTGGGAAGCTAAGGCAGAATAACTGCAGGTGAGCTGAAGGCCAGCCTAGGCTGCATGTTAAGACCCTTTACCAAAACAAACAAATGAAGAAGGTTGAGCTCTTTGGGAAGGTTAACACCCACCTGTNNNNNNNNNNAGGCCACTCGTTCATGCTGCCAGGCAGATAATAATAACCCTGCTCTGTGGATTAACAAGCTGAGCCTGAAGAGTCACTGTGAGTGGCATGCCAACGAATCCTGGGTATCAGACACAGGAAAACTCAGGCATGAAACATGGGACT
>31467 NS=87 contig=separate
TCATGTGGTCCTATTTATTAATTGTTGATCTTAGTGCCTGAGCTGTTGGTGTTCTGTTCAGGAAGTTGTCTTCTGTGCCAATGAGTTCAAGGCTCTTCCCCACTGTCTTTTCTGTTAGATTTACTGTATCAGTTTTTATGNNNNNNNNNNTGTGCAGGATGATAAATATAGATCTCTTTGCATTCTTGTACATGCAGACATCTAGTTAGAGGAGCACCATTCCTTGAAGATGCCTTCCTTTTTTTCCATTGTATGGTCTTGGCTTGTTTTTCAAAATTAAGTCTCCATAGGACT
>31468 NS=132 contig=overlapped:10
AAATGGAGGCCGAGTGCTAAGGAGGAGTGAAGTGCCAGTTCAGGCTACGGCAAAGATGGAGCCCGCAAGCCTCATGCTACGTGAAAGGAGTCACAAAGGACCATGGTTGTAGGAGTCAACAAATCTGAGTGGTCCAGAACTTAACAGCTATCAAACAGACCCTGAATCCGCGGTTTTCAGGGCCCCAGGTGAGGGACATGACCCAGGGACGTGCATAAAGAATGCAGTGTTTCCTTCTAGGATGAAGAAAGTGTTCCAGGATGAATCATCCGACT
>31469 NS=113 contig=separate
TCATGTCTGTTAATGATGGTGTCTGTTGTGGTTTCTACCAGACTGACCATCTCCTTTATTTCAAATACTTTTATTTGTTCAGTTTTCAATATTTCAATCACCTTGCTAATTTTTTTCTTCATATTTTGAAAGTTTGCCACCACTCTANNNTTATCTTGTTACATTTATTTTTAGGCTGTGTGGACAAGGGCTTAGATATCCTTGATTCATGCATGCATCTGACTCTTTGTGATCATTCATTCTTTTGAACAGGAAGGCTCCAAGTTCTTTCTCGGACATTTCAAGCATTTGACT
>31470 NS=75 contig=separate
GTGTGTGGAGGCTTCAGTGAAAATGGTCCCATAAACTCATAGGGAGTGGCAGTATTGGAGGTATGGCCCTTTTGGAGTAGGTGTGGCCTTGTTAGAGGAACTGTATAACTGGGCTTTGGGGTCTAGAAGACTAAGCCAGANNNNNNNNNNTTGCATGTAGAACTCTCAGCTGCCTCTCTAACACTATGTCTATCTGCCATCATGTTTCTCCCAATGACAATAATGGACTAAACCTCTGAAACTGTAAGCCAGCCCGAATTAAATGTTTTCCTTTAGAAGAGCTGTCATAGGACT
>31471 NS=120 contig=separate
ACATGTCAATACACAAATCCACCCCCACACTTCTTTTCTTCATTGGATTAGGTTAATAGGGGCAGATGTAGCCCTAGGCTTAGGGTTAAGGCTAGGCTTGGGTCTGTGACAATTAGCCCCGAAGATGGTGTTCAGAGAGTATTGTCTTTTTGTTCACGCTCTTGGGTAATTCTACTGTGTTCTTCCACATGGACAGGTCAGTCTATACAGCCAACCAGGCACTGTGAGGATGATGGTGCATGCACCATGTTTCATTCATGCGTTGACTGGGCCGTGGGGTGCCCACATATGACT
>31472 NS=128 contig=separate
GCATGGCACTCACTCACACAGAAATTATTAGGTTCGCAGATGGTAAAAATCAAGTCTGGAGAAGGAATGGAGAGAATTATGCTGCATCTGCTTAATCGTCAGCCTATATTAGTGGTTAGGAGGAAAGATGAGATATCTCANNNNNNNNNNCTCTAAGATGCACTGAGTTGGGACATCACTCGCTTATTAAGAGGGAGGGGGCAAAATTAGAAGCTGGCTATCTCAGTTCCTTTATTCCAACACAAACTTCCTGGGCACAACTTAAATAGCCTCATGCTTGACTTTCACTGGACT
>31473 NS=80 contig=separate
TAGTGTCGCTATGTAGCCCAGGCTGCCCTTGAAGTTGTAATCCTCCTGCCTCAGTCTCTCCAGGGATGGGATCACAGGACTATACCACTATGCCAGGCTCTACGGTTGTTCATAGAGCTGGGAGTGAGAGAGAGGAAAACNNNNNNNNNNGTCAGCAGAGCCACTAGCACCCTCTCTGAGAGGAGCTTCTCAAAGGCCAAGGACACTAGCAGGATATAAGGTTATGAGGTCATCCATGGGTCAGGCCCTGCTTCCCCACTGTGGGGATCTCCCTCTCAGAACCACCATTTGACT
>31474 NS=125 contig=separate
TTGTGATAACAAGTGTGTGCAGTGTTTCTGTGGCTGGGAGTTTGCCTTCCACCAGATGAGGGCATATGGAGTCTAAGTCTGAGGTGTTTGTGTGGATTATGCTACATGTCTGTATGCAAGAGAACACTGTAGACATTAATATTTNNNNNNTCTGAACACAGCTGTTTCAATCAGTGAGTGGTGTTGGGTGGACTGAGGGTATATGTGTGTGTGTGACTTAGGGTGAGTTTGTGATTTTCATGTGTAGGGGGTAGGTGTGTGAGTTTGGGGTTATATGATTGTGCTCATGTGACT
>31475 NS=112 contig=separate
TCATGGGTCCTATTTAATGTACTTTACAAACAGGGATATAAAGAGCATAGGCTTCTGTCCACACATGCACACACATCCTGGAGACATATACACAGCCTTATACATGAAGAGATTGGGGTTGGTGGCCCTGATAGTCAGTGNNNNNNNNNNTGGCAAAGCCACAGGACTATTTTCAAACCCTTGCTCATTTTCAGTCCCACTGAAAAAGGACTGAATCAAGGGAAGAATCAAGACCTCAAAGTCTTGGGCTCTTTCTGTCCCACACGGCCTGGCTTGTTGGTTTCTCATTCGACT
>31476 NS=108 contig=overlapped:16
TTGTGAAATTCACCATAACTGGAAATATTGGGGAGAAAAGTGTTTATTTCCACTTGCAGTATGCAGTCTCCCATCAAGCCAGGGCAGGAAATCAAAGCAGGAACATGGAGTCAAGGACTCAATAATGAATAAAAAGAGATAGTGCTTACTGTTTTTGTCCCTGCCTCATACTGAGCCAGCATTCTTATATAACCAAGCCCACCTTCCTATTGGTAGCACAGTCCACATTGGGCTGGAAGCTCTCACACCTATCATCAAGCATGAGACT
>31477 NS=133 contig=separate
CCATGAAGAATTTCCACTGAGTCAGTGACTCCAGGTTCTTGTTCTGGGAATTCAAAGAATGAAATTTACAGACAACAGAGGGGAGTGTTAGGAAGAGGAAGAGCTTCAGAGAAAGCAAGAAGGAAAGCAGGAGCCCCGTTAGAGCATGGNGGGATCCCGGGGTGGGGTGCCATCAACCTGGTAACCTGTGGTTTTTTTAGATGATTGATGGCATCATCTGGGATGGAACATGGGTGGGACAGTGAGCTGGACTGTCCAGTTGGTCCGGTTGAGCCAACCACAAAGCATTCGACT
>31478 NS=105 contig=overlapped:15
CGATGTCCTCTTCTTGCTCATTATTTGCTGTATGATATGACGTATCATATCAGGTTTTAGCTTAATCTGACTACAGTTGTTTAGTTTTGCTTTTTTTGCTCCTACTGTTGAGGTTTTAAAAAATTCCTTCCAGACCAGCATCTCAGAACACCTCTCTGCTTCTTTGCCACAAGCTGAGCAGTAGAAGACTTGCCCTTTCACCTGAACCATTTTGAGTTGACTTTGTCTTAAGACAGGCATCTGGTGTTTCTTCTTTTGCACATAGGACT
>31479 NS=67 contig=separate
TTGTGTTTCCTTCTGTTCTCATGTAGAGACTTGTGTAAAATGGGTTCCAGGGCTATGAAATGCTACACACTTCAACTGTGGGATAAAGTAACTTTACTTTTATTGACTAATAGAGATCAGAAAATGCTTTAAAGTCATATNNNNNNNNNNAATGAGGTCATGTTAGATATTGGGCACATCCAGTATTATAAACAGACTTGTATACCTTGATGCTTTAAAGGCAAACTTTTCTGTCTGTCTGTCTGTCTGTCTCTCTCTGTGTGTGTGTGTGACATGTATCACTATCACATGACT
>31480 NS=77 contig=overlapped:71
CAGTGCTCTGCCGAGATCTTGACCTCTCTGTGTCTCTTTCCAGGCCCATGGCTCTCCCAGGCTGTGAGGAGGTTTTGCTCTGACCACAGTCCCCGGCTGCTGCTCCAGTCTCTCCAGTCCCCTGTTCTACCCCAAGGCCCTTGGCTCTGCGTCACCATGGGCAGTGTCAGCAGCCTTATCTCAGGCCACAGTTTCCACAGCAAGCACTGGACT
>31481 NS=117 contig=overlapped:24
TAATGTGCTTACTTTACAGTACCATGCTTAGGATGCCAGGACTGGAAAGGAGACGTAGAAATCCCTGGGCTTTCTAGCTGTCCAGCCTTGCCTACTTGGCAAGCTCCAGGCAATGAAAGACCCTCTTTCCAAAAGCAGAGTGGGTAGCATTGGAGGAATGATAGCCAAGGCTGTCCTCTGGCCTCCACAAGCATACAAATACACACACACACACATACACATACACACACGCACATACACATACACACACGCACACGACT
>31482 NS=96 contig=separate
AAATGCCTGGTGCTTCCATACATCTCTGTAAGCCCAGCACCGGGAGGGCAAAGACAGCCAGAGCAATGAGCCCCAGGTTCAGCAGGGGACCATGTTACAAAAACAAGATAGTGACAGTGTCAACCTCTGGGCTCCACATACTCNNNNNNNAAGGGCAGATGAATGTGCTCCCTCAGCCTTGCACACACACCTGTAAGCGTCTTCCCAACATTAGCCCCCCATGCAAAAAGCCCCTTCTTGGTGTACATATAATTTCATCACTCGTTAGAGACAAAAGCAAATGGACACACGACT
>31483 NS=115 contig=separate
TTATGAATGATTACATAAGAATACTTTGAGCTATTACATGAAAAATTTGTACATCTGTCCCATTTATAGCCTCGTTCCTCTAGGGCACAGGGATAGTCTGCCAAGAGACAGAAGGAAACACTAGGAAACTGCATGCATGANNNNNNNNNNTAACAGGAAAGATTAAACTTACTAACCAGGGAGTTAACAGGGAAAAAGAGTCTCACTAACAAAGTGAACAGTGGCATACAGAAAAATAATGAAGTTCCTGAGGAGTGTCAAGGTAAATAGTGTTACACTCAGGTCCACAGGACT
>31484 NS=106 contig=overlapped:96
TGGTGAAAAACCTTACCAATGTGATGAATGTGGGAAAGCCTTCAGTCAGAGCTCAGATCTTATCATACACCAGAGGATCCATACAGGAGAAAAGCCCTACCAATGCAGTCATTGTAGTAAAAGCTTTAGCCAGCGCTCAGGCCTGGTTAAACATCAGAGAATCCACACTGGAGAGAAGCCATACGACT
>31485 NS=119 contig=overlapped:7
GAGTGCAGGTGCCTTTGCAGGAGGACAAAGGTGTTGGACATGTTGCTGGAGTAGGAACAAATTGCGGTGAGCCCCTGACATGGGTGTTGAGAATGGTACTCTAGTCCTTTGGAAGAGTAGTACGTGCTCTTGACTGCTGAACATCTCTTCAGTCCTCTACACACACCCTTTCTTGAGATAATCTTGGACTGCCCTGGGATGTGCTATTAAGATGTTTGAAGAGTGAACCCAAAGGATCCATCTGTTTTTGTCTCCATAGATCTGAGCTCATAAGACT
>31486 NS=112 contig=separate
GTATGAATGCTCCAAGCTCAGTCTGAGTACAGACTTTTCAAAACGTGTGCAGGTCATGTGATTGTGAAAATAGGAGCACTTTGGTAAGAGAGGGTAATTTCATGCTTCTTCAAGAACTGTGTTCTGACAAAAGGGACAAGNNNNNNNNNNAGCACACATGTCAAAAGAGACACACTTGCAAGAACACTGTTGCAGCAATGGTAAGCTGTCTACCTGTCAAGCTTTGTGGCCAATAAAAGCCTCTGAATGGCCTCCTGGAAATGTGACGTAAGGATAAGATGTGAACACCTGACT
>31487 NS=124 contig=separate
ACATGATGAAGATGATGAGCACAACAGTTATCAGAACGGTGTTCTCAAAGCCAAACACTGGCTGCATGGAGGCCGCACTGGTCAGGATGCTGTGATGGCGATGCATGAGAAGGAAGAAGTTCACAATACCCAGGAGGAGCNNNNNNNNTGACACAGCCCATATTGTCCTCAGCCAGCAGGAACATCTGAGAAGAGAAGGAGAGGGAGTGATTAAATGAACGGAGTCACCTTGAAAGACAGGGAAGGACAGGCAAGCCTCGCTGACAGCACACCGGGCTGATGTTCCATCTGACT
>31488 NS=136 contig=overlapped:113
GGATGGAGGACTCTGGAACTCCGAATTCCCTGGCCAGTTCCTGCCTGGTCCTGAAGCTCGGGTAAGGTGTCTTGGCGAAAACTGAGAGCAAGGCCTCCTTCTGCTTTGCCTGCCAAACAGTCTTTTGACGCCGGGATTTCTTGGCCTTGCTACAGCCACCCACATCTGACT
>31489 NS=88 contig=overlapped:104
CAGTGTTGGCCTCCTTCATCATGTCGTCTCTGTTCCTATGTCCATGTCAGCATCTTTCTTTTGTAAGGACATCAGTAATTAGACGTAAAGCTGATCCTAAATCCACATGACCTTCTACTGAGTTTCTTTTAACTCCATTGTATCTGCAAAGACACTATTTCCAAATTAGGACATGGGACT
>31490 NS=87 contig=separate
TGGTGGAAGAGAAGAAAGATACCTAAAGAGAGCTAATCCTGAGATGTCAGAAATGGCAAAAAAGGAGTCTCTGGAAGGGGATGGGGGGGCATAGGATGAGAGAAACTTCACTAGATCCAGTCCCTCTTTAGCTCACATCGNNNNNNNNNNTGGCCATCTCTGCCCTGGTTGACACTCTTGCCCAAGATAAGAAACCAAAGATCCCTCTCTTTCTCGCTACTCCCCAGGGATCCTTTATGGACTTGTAAGTGTCAAAAGTAACATTCATACCTCGCCTACAATTAACACTGGACT
>31491 NS=123 contig=overlapped:11
ATATGAAAGGAAACAATCAGCTCTTCAATTTGCTAAGGGTATTTACAGGACTTGGCTAATTTGAAGACTGTCAAGCTTAGATTGCAGCCAGCAATTTGGAGTTCTCATGTCAAGGGGGAATTTAAAACAGGGTAATTTTAAGACATTTCCATTCACTGCTCATTGGGACTATGATGTGAAGGATCCAAAGGGTTTTTAAGATTCTTTTCACAATGGATTCTTTATCTCCCTTCATGTTTTTATGATGCCATTTGTGAATGGAGCCATCAGACT
>31492 NS=129 contig=separate
CAGTGCTCATCTATAAAACAGAGGTTATAAAACTACCCCATAGGGTGGCCATAAGGAATCAACTATTCGGAGGTATGTCAGGTGCAATAGATTTGAACTCCCGTTCTATCTATTACAAACCTAATCCACTTCAATTTATTAGTTGATAGNTGGTAATAAAAATTCATCCATATAAACATGGCTGTTTAAAATGTCTCTCTAAGGGGAAAATTACTTTGGTTCCATCCATTTATCACTTTGGTCTGTACATAGAATGCAGAGAATGCTGAGATTAAGCAACTTTTTCATTGGACT
>31493 NS=76 contig=overlapped:96
AAATGTTAATTAGCCTGTTTTGACAAGTACACATTGCATACAAGTATTGAATACCAACCAGGGCTGGACCAATGGCTCAGTTTTTACAGCAAGGACTGGCTACCCTGAGCATTCAGCTAGCCTGGTGACTCCCAGATGTTGGAGGATCTGATGCCCTCTTCTGGTCTCCACTGGCACTGCATGCGACT
>31494 NS=51 contig=separate
ATATGTGTTTTGTAAGCAAGGCGGCGCATACTTGTCTGAAATGAGTTATTTCAAACATGATTGAAATTGGACTTTTCTACTTCTAAAGGTAGTAAATAAATCTAAAGAAAGAAAGAATGGGTTTAGAATAAAATGTCTGGNNNNNNNNNNTTTATAAATATGTGGTACATACAAGTTGAAATGTAAAAATACAACAATGGGCAAAGAGTAGCCCACAAGCCGGGCATTACGCAGGAAGGCTTCACAAACAGGTGTAGCTATGGAAGAGACATTCTGGGTCCAAATCATATGACT
>31495 NS=129 contig=overlapped:10
TTGTGGTGTAAGTACTAGGACCCGAGTTCAAATTCCTAGGATCCATAAAAAGCCAAGTATGGATATGTGTTCTAAACTCTAGTATGGTAGGAGTCAGAGACAGGAGGATCCTGAGGCTTGTTGGCTGCCAGCCTAGCTCTAGAGTCAGTGAGAGACTCAGTCAAAAAGGAATATATGGCAGAGTAAGAGCAGGACACTCATGTCCTTCTCTGGCCTTGACTCACATGCATAGGCATTCATACCTGCACTTATAAGTACACACACACACGCGACT
>31496 NS=37 contig=separate
ATGTGGACCTATCTGCATTGCCCACGTGGCACGATGGGGTTGGCTACCCAGAGGCTATTTAAGCTGTGGGCTGGCTTTCCCCAGGGTCCGATGATTGTTCAAGGTTCCTGAATAAACTGCATTGAAAAAAAATTGTGGCTANNNNNNNNNATGGCCACTTGAACTGACTTCTGAAGGAAAGAGTCACATTTGCTTGTCTTAGCTCAAGTCAAATGGGTCTTACTGAATGTAGTGGTTTGAATGATAACAGCTGCCATAAGCACATATATCTAAATACTTGGTCTACATTTGACT
>31497 NS=73 contig=overlapped:88
ATGTGTGTAGGAGGAAGCTAGAGCCCAGAGCCTACAGGAACCCAGTGACTTTTCTGGGGATAAACTGGGTGTCCTGAGGTCAGACCTGATTTCCTCCACTGTGAGGTTTCCTTCCAAATGGGAGACACAGTCTGTGGTGTTTTTGGTCCATCGTTCAGTCTGGGATGGTGAGTAGAGCATACAGGGACATGCGACT
>31498 NS=86 contig=overlapped:121
ACATGTGGCACCCCACAGGGGCTGTGACTGACACTGGCCTTCTTGAATGTCTGGGGGAGGGAGACCTTGGGGCTCCAGAGTCTGGTATGGATGGTGCAGAAATGTGAGGTGCTCCCCCAGTCTCTCTTCCTGCTAACCTGCTGGCACCTCTGCACACATGACT
>31499 NS=119 contig=separate
ATGTGTCTTCTGACTCTGTATCTGAGCTGTGGCACACATGCTCCCCCACCGCGTGCTCACATACAACACTAATAAAATAATAATGCATTTAAAAGGAGGGAAAAATGCAACTGGAAAATAACAAATTAAATCATATGCAANNNNNNNNNNTGAGTTTTTAAAGGCCTACAGCTGCTGGAGCCGTGGCTTGGTGGTAGAGTCTGAACACTCGTCCTGAACGAGAACAAACCAAAAAGCAAGCCCGCAGCCGAAGGGCAGTGCTAAGGGTGACCCTGTGGAAAGAAACATCTGACT
>31500 NS=60 contig=overlapped:105
ACGTGGCAGCTTACAAACATCTGAAACTGCAGTTCTGGATCTAATGCCATCTTCTAGATTCCATGGGTACCAGACATAGATACATAGATACATAGATATCCACGAAGCCAAAGCATCCCTACGCAATAATAAAACAACAAAAAGAATTGTTCAAACCTATCACAGAAAACCATCTGACT
>31501 NS=118 contig=separate
ATGTGTGTGTATATATACAGTCTCACCTTACATAAACACATATGCATACACATACACGACTGTCTCACTGTCAGCTGAATACGAATACTATCTACTCATGGTGCTGGGGATTGAACCAAGGCCATATGCACTATTTGGCTNNNNNNNNNNGCATCCACTGTGCTTATCATTCCCAGCTTGTGGTGGTCATCAGTAGGGGAAGTTCTGGGCAGGCAGAGTATAACTGAGGTCCTTGTAGAGAGGGAACTTGAGCAGGACTTTGAGAGGTGGGCAGGTTTGTCTGTCCACTGGACT
>31502 NS=129 contig=overlapped:30
CAGTGGAGTAGCGCCTACTGCCACCCAGCCTTGAACCCCAGAGTGTTTATTGTGCACAGCACAGGGAGAGGGGTTGCTGGTCTTGGTAGGAAATCTCTAAAGGCCAGCCGTCTCGGGCGTTAAATGCCCAGTAGAGGAAGCTGCAGTTGCTCGTTTGTGTACACGCTAGTCACTCCCTCAAACTCAGACCCATGAAGATAGCTTTGCCATCCCTTTGATTCTGGTCCACATGGAAAACAGCTTTGCCATTCGACT
>31503 NS=100 contig=separate
ACATGTCTAGATGATATTAACATTTTATTATGCTCATTAAATAAAAATATCCCAAGATCACATCCTGGGTACATACTCCAAGTCGAGATTTGTTTTCCTGCCTTTTGAAATATAGCTAGATGGTCACAGTCAATTATGTCCTTTAANNNNNAAGAGACTATACAGTATCAACAGACAAAAATGACTTCGATATTGGACCTAAAGGTGACCTCACTTTCTTTGGTAAATTACTCTGCCTGGATAAATGCAGTGCTATTTTCTGACCTTTGACAATAATGGTGCATTTCATTTGACT
>31504 NS=20 contig=separate
GTGTGGACTCCATTTCTGAAGTTCATTACAGTTCATTCCAGATGTAGTCAAGTTGTCAAGCAAGAATAGCCATTACAATTTCTTATCTCATTCTCAGCATTAGCCTTCATGCCTTGCCTCTCTGCCTCATACAGGTATGGNNNNNNNNNNCCTCATAGCTGTCATCTGAAATAGTGTAACACCTCATTATATCATCTAACTTCCCATCCTCTTTTTGTTTATTAGGTCTCATATTGCTGACAGACTAATAGGCCTTATACTAACTTTCCCCCAATTCTTTTGTGGCACCCGACT
>31505 NS=52 contig=separate
ATATGACTAGTCTACCTACCCATCTTGCTCTGTAGACCTTCCGTCTGCACCTTCTGAGGATGGGAATTGTAAGCAGACCAACATGCTCACCCAGCATGCATACATTGACAGGGGTGCTGGGGATTCAAACTAAGGTCCCCNNNNNNNNNNCTGATTGTTGGGTTTTTTCATTTTTGTTTTGAAAAGAAGAACTCGTGTAACTCAGGATGGCTTCAAGCTGTTTATGTAGCTGGAGAAGACCTTGAACTTCTGTTCTTCCTGACTCCATCTCCTGAGATCTAGGATCACAGGACT
>31506 NS=132 contig=overlapped:30
TAGTGCACTGAGGTCCCAGAGTGGGCCTCACTGCCATACAACTGGTATCCCTGTAAGACAGATGCATGCATGAATGTTCACATGTACACAAAGACATATACATAAAATTGGAGGGGCACTTTTCCACAGTTCCCATGAGCAGATAACACAGACAGGGTCCCACCTGATGCCTGATTTCAGCTTCCAGAACAAGCAGGAGAGGAAGGTCTTCACCTTGTGGGAGTTTGGTTGCAGCAGCCTGAGAACACTAGACT
>31507 NS=120 contig=overlapped:40
TGGTGGTTTGGCCACCATAGACTCCTGTGTTTAAAGGCTTCTCTCACAGGGAGTGGAACTATTCCGAGGTGTGGCCTTGTTGGAGGAAGTGTGTCCCTGGGGAAGGGGGTCTCTAAGGGCTCCTATGCTCAGGCTCTGGCCAGTGTAGGACAGTCTCCTGCTACTTTCAGATCAAGATGTAGAGTTCTTGGCTCCTTCCCCAGCACCATGTGTGCCTGCATTCCACAATGCTTCCCACTGGACT
>31508 NS=123 contig=separate
CAGTGTTTTCCCTCCTGTAAATTGCTGCTTCAGAATCCTCTTAGCGGAGGGAGAGAATCTGTTTCTCGTGCTCCTTAGTGGCAGCCCTGATAAAAGGGGGAGGGCACAAAAGCTCAGCTGGTGTGGACTCTCCATTAACTCNNNNNNNNNAGGAAATTAATGTGGATTCTCAAGATGCTTCTCTCATACAAATACGCATATTCCCAGGCTCTGTCCCTGTGTTTATGTGGACAGAGATGCAGTGGGAAGTATTTTTGTTTGCCTACTCTAAAAGGGCCTAAAATGCACACGACT
>31509 NS=62 contig=separate
ACATGCACAGATGCTTGCAAAAAAACCTAGTAAGAGAAGGAGAAGGAGAAGGAGGCTACAGAGGAAGGAAGAGAGGAGGAGCGTGAGAAAGGAAGGAGGAGAAGAGGGAGGTGGGAAGAAGACAGAAACGGATTGTGAATNNNNNNNNNNATGAATGATAATGTCACAGATAGGCTAATATGTTTGATTTCAGGCTGTAAGACTGTCTAGTTCCTGTAATGTTAGCGTCATGTAGTATGGAGGGACACCATCCCTGCCTTATATGCTTATATGAGAAAGACTCTTCACCCGACT
>31510 NS=88 contig=separate
CAGTGTCCAGGCACTGGCCCCACACCAAGCTGGGAAGTGAAGCAGAATCTGGATTACAGTTCAGCTGGGCATGCAGGGGATGGGAGGTGGGGCTTCTCTGAGGATTTTAGCATTGCAGCTCTCTTAGCTCAGAGCTATCCNNNNNNNNNNGTGAAAGAGCTTGTGTCCATTAGTGAAGCACCTTATGTCTGTTTACTCCATGGTGAACAAATACTAAATGATTGGGGAGTGAGGAGGGGCTTTGGGGTGTGAATGAATTTTATTGGCTGTGGCTGATCTATTTGCATTCGACT
>31511 NS=99 contig=separate
GAATGCAGCCCACTGATCACCGGACCCAAATCAGTTAGGAATTGACCCTTGTAACTTCCCCAGCACCCACCAATGAGGTTTTAGATTACCTAAGTCTTGCTAGTTCCTGTAAAAAGGCCTATATGCCTTTGTTTAGGGTTNNNNNNNNNNTGTTATTTTGTAAAATGGTTTGATCCCTACATGCAGATTTTCATGAAGTAAAACACTCCTGCCAATTGCATATGTGAATGGTGGTCTCCTTGCAGTGATTTTGGAATCAACAATCTTCCTGCCTAAAATCTGGGTCACAGGACT
>31512 NS=38 contig=separate
CTGTGCCCAGCTTGGTGTCCGTGGAGAAGATCAATGTGGCAGGTAAGGCTGGTCATTCCCTGCCCAGCCAGGGGGCTGAGCCCTGCCCAGGGCCCCAGCACCAAGGCTCTTACTGGTGCAGTATAACCCCCATAGACTCTNNNNNNNNNNAACGCTTTCATGATTCCCTCAGGATAACTGCTGGTTTCTCTGACATGGGTCCAGATAAAGAGCTCCTAGCATTGAGTCCTACTGATAAGATGCAGAATATAGAGTAAGTGAAATGCAGAGGTTACCAGAGAAGCCCACACGACT
>31513 NS=39 contig=overlapped:8
ATGTGGTCCTATCTGCATTGCCCATGTGGCACGCTGGGGTTGGCTACCCAGAGGCTATTTAAGCTGTGGGCTGGCTTTCCCCAGGGTCAGATGATTGTTCAAGGTTCCTGAATAAACTGCATTGAAAAAAAAATGGTGTACAGAACTAAACATAGAATTCTCAATAGAGGGATATCAAATGGCAGAGAAACACTTAAAGAAATGCTCAAGGTTCTTAGTCATCAGGGAAATGCAAATCAAAACGAACCTGAGATTTCACCTTACACACATCAGACT
>31514 NS=119 contig=separate
CAATGCACATTTTGCATTTCTTTAAACAAATATCTTCATTTAAACCTCTCAAAGATAAGGAAATGAAAGCTGAAGTTCAGGAAGCATCAAGGAGGCCAATCCTAAAATGGAAAACAGAATATTTCTTTACACTATTATTCNNNNNNNNNNGTCCTCTTTCTTGGTCCTCCCTGGTGGACCTTGCATTGTTAGGAGAGAGAGTACAAACTAATGGACAGGTAAGATGTGAGGTACCTCAGGTAATGTGAGTGGGTCAGTTCTGCTGAAACTGCAAATATGAATGTACATTGGACT
>31515 NS=116 contig=separate
TAATGAGTTGTGCTAATCATATTAAAATTGTTCAGGCATGCATGTCGTGTTAGGAGTTTTGTAATTATGTTGCCAATAGTGAGGTGTGTGTAGACATGTGTATTGCTTAGATCTTAGAGGTCATGAACATTCTTAGTTTTNNNNNNNNNNTAAGTAGTTTCTCAAATGCCACATCCCTGAGGGAAGGTTACACAGTGGTCATCAGTTGGGAATTTGGGGAAGATTACACGTGTTCATGCGTAGCTTTGAAGATCTCAGAGAGTATCCATGAGAGGAGAATACTTCCATGAGACT
>31516 NS=134 contig=separate
TGATGGATTCTAAACTCTACAGTATCTAAGTTCTTTCTATGAAACTGTATAGTAATCACAGACAAATCAGAAACTACTTCAATGAAGTGTGGACAGTATGCAGCTTGCTCAGCAGGCAGACAACTAGCGTCTTCTCCAGANNNNNNNNNNAGAAGACCTGGGTTTAATTCCCAGCAAAGGCAGTTCACAACTATTTACAACTCTAGTCCTAGGGAATCTGATGCCCTCTTCTGGTCTGTGGACACTGCACACACTCAGGGTACAGACATACATGAAGGCAAAAAACACACGACT
>31517 NS=137 contig=separate
CTGTGCTTTCTCTTCCCAGACTGTTAACCGACAAGTAGGCAGGGCCTGAGTCATGGCAGGAAAGGGCCATCCTTGGCCTACCGCCAGGCAAGGTGGCTTTTCTGAGGAAGAGTGCTCCTAACCCTATTCCTGCAGCTAGGCNNNNNNNNNNTAGGCCACTCCTGCAGAAGCAGATCTTTCTACACTCTGCCACTCTCCCTAAAAGGAAGTTGCTCAGGGGGTACAACCCTCTGGGGAGAAGCTGACCACAGTGAAGCTGCTGCAACTTTGGGCCTTATTTGCTTTACATCTGACT
>31518 NS=133 contig=overlapped:86
CAGTGCTTCCTCTGTGCCCACTGACATCTCTCCTGGAGGCGATGGGTACATCACACATCAGGGAAACAGAGCAGGCATCAGGCATAGATCTTGGAGCTTAAAGCTAGCGAGCTACATTGTTTCCACTCCTGTTTTGGGACTTGGGCTGCTGTGCCGGAAGGAGGGAAGGTGTTTGGGACAGAGGTCAGACATAGGACT
>31519 NS=103 contig=overlapped:15
ATGTGAGGGACAGGAGAGATTTCCCTTAAGGGTGAAGGGCAGCAATAAGACAACACATCCAGTGTGTGCCGAGCTAAACTCTTCATAGGAAAAACTTACCCTTTTCCCTGGGCTGGAGAGATGGCTCCCTGGTTAAAAGTATGTACTATTCTTGCAAAGAACCTGAGTCTGGTTTTCAGCACCTCTTTGGGTCCAGCACCCTCTTCTGGACTCTGCTGGCACCTGCACTCATCATGCACATACCCACACAGAAACACGTTCACCTGACT
>31520 NS=122 contig=separate
AGGTGTTATGGCTCTGGGCTGGGGACCAAGTGCCTGTGGGGAACCCCGATACTCTTCTGGGGTTTAGCTGGGTGACCTGAGATCAGACCTGATTGATTACCATACCTTTGGGGTTTCCTCTCACCTGGGGAACACAGGTGTTTTGGGTCCTGTTGGTTGCTGTGCAGTCCCTGCTACCCTGCTGATCAGACACAGTGTGCTCTCGTGCTGCTATCTTGGATCCTCTCATGATTTCTTGTAACTGATGCACTGACACAAAGAACAGCATGATTAATAACCAACACACATTTGACT
>31521 NS=84 contig=separate
GCGTGGCCCTGGGAGAATCTCCAGCAATGAAAAAGAAGAAAATAATAAGATGTTCTTAACCACCTCAGATGCTCCTGCCATGCCAAAGAGGAAAAAGAATGAAGGCAGTATCTTTGCAAGTCTGCGGGATAAAGTGTGAGANNNNNNNNNGAGATGACTCAGCGGTAAGGAGCCCTGATTGCTCTTTCAGAGGACCAGCGTTCCATCCCCAGCAGTCACAGGGCAGCTTACAACCATCTCCAGTTCATATGGTCTGATGCCCTCTTCTGGCCTCCAGAGGCACGGCACATGACT
>31522 NS=31 contig=separate
CTATGGTATTTGCTCACTGTTGGTCTGTGACCTTGACCACAGGACCCACGAAGGCTGCGGCCTCTGGGCTATAAACAGGTGCTACCTCAGGGAACTCTGTGAAGCCCACAGCCTTCCAGAGCATTCCTGCACACAGAAGCNNNNNNNNNNCCCGAGACACATACAGTTGGCTGCTGCACATGAACTTGGAGGAAAACTTAAAAAAAAAAAAAAATTCTGCCTCTCAGACTGATTAAAATGTTGATATATCCGTGTTCATTACAACCGTGTATGTGATTGCAGGTACACGTGACT
>31523 NS=75 contig=separate
CTGTGACCTTCTCTGTTTTGGCCACATGGTCCCTGCTGTAGGCAGGTGATCTTGCTGCTGCCACCTGCAGCCTCCCTGTGGACCCAGCCTAGCCATCTCAGCCTTGGTCTTGTCTCTCTCCCATGGTGTTGAGCCTGTGCAAGGGCCATTATATCTCACTCTCTGGGCAAGACCTACTGACTCTTCCGGGTTCCAGCCTTCAAGACTGTTAAGGTCCTTCCTGTCCCTCCTCCAACTCTCACTACTTTCTCTTTTCTCTCATTCCACTCCCACTAGCCCCACTCCCACACGACT
>31524 NS=96 contig=separate
AAATGTTTTTCATACTCGTCACATCTTAGCTTACTTGTTCCAGGGATCCTTGGCCTTGGCCAGCATCAGACATACCAGAGACAATCTCCTAGTCTGGCCACAGCAGATTGAGCTCATTAGCAACTTGGTTTGTGGATGCTNNNNNNNNNNTGAAAACATCCACTAAAACCCTGGCCATTTCATGAGCCTTGTTTGTTTGGCTTTTAATGGCATTAAAATAACAGATGTGGTCATATGGTCCTGGTTATATAAAATAAACTTGAGCTTGCCATTATCAGCAAGTATCATCTGACT
>31525 NS=110 contig=separate
CTGTGAAGGAAGGAAAACCTTTTGAAGTAAGAATAAAGACACATAGGAGAGGTTTGAATGTTTTGGTCAGTGACCTAGATTCAGATGTTTGCTAAGCTGAAGCAAAATCTACATAGTGTTCTCTTTGTTTCTGGTGCTATNNNNNNNNNNCACTTCCTATAGTGATCAGAAAGATAGCCCCAAAAGTCTACTTTATAATCCCTGGAACCTGGGCATCACCTTATAAGAATAAAACAACACAATCTCAAGTGTCCTTATAAGAAGAAGGAAACAATCAGTAGTGATCATAGGACT
>31526 NS=71 contig=separate
ACGTGGTGAAGACCTGTGAAAAGATGGAAAGCTCTAAACATGAGAAAGGACTGGGCTTAAGCGTGTGTCTGTTGCTCAAGGGCTTGCTTAGCCGGTGTGAAGCTGAGTTCAGCCCCCAGCAGCACACAAACTGAATGTGANNNNNNNNNNCACATCTGAGATGCCAGCACTCAGGAGGCAGAGGCAAGCGGATCCCAAGTTCAAGGTCATGGTCATAGGAGACAGTTATGCACACTGCCCTGGACCAGTGTCCTGTAAACACTGTTAAAATGCCACACTGTACCCCACAAGACT
>31527 NS=54 contig=separate
CCATGAAAGCTTTTTTGCTACCACTGTCAACCTAGTCCATACTCACCCTTCTAATGTCCTCCCTCAGGATTTAGTGTATTATTCAAATCCTCACTTGATACTTCTTTTCCACATCCCCCTGGAACTTGGCTATGTTCTGTNNNNNNNNNNTGAAGATACATAAAATAAAGTTGCTGCTAGTTTTGTTCCATTCCCATCAGATCCCAAGTTTCCTGTATGTGTGTCTGAGATTGTCAATCCCAGTGTCGCCCAACCCACCAACGTCAATCACTGGGATATACAGAGCACAGGACT
>31528 NS=112 contig=overlapped:75
TTGTGTCTGTCTTACTGCCTTTCTGCGTAACAGTACAGGCAGACAAATGCACAGAATCCAAGTTTTCTGTGGACACAAGCAAAGCAATCAGAAGGCAAGCCACTCTCAGCTCAAAGTGCAGACCACCAGAAACTAAAGCAAGCACCCTCAGACACCAAATGGAAACCTTTAACTCCAATAAGGGCAACTTTGATGAGCTTCATTGGACT
>31529 NS=102 contig=separate
TCATGGAGTATGCATGTTTCTGGTTCATTCTTTCAGTCAGCCTCATTGAGATTTATTTGGATTACAGCATATAAATAGTTTATTCATTCTTGCTCAGTATTGTCCCATTCTCTGGATATAAACTATTGATTTTTTTATACNNNNNNNNNNCAGCCATGTCAACTGTTCTTGTTTGTGTTATAAGCAACTGTGAACATTTGCAAAGAAGAACAACATAGCTTATTTTCAATAGGATAGATAGCCTGGCTGGAGAATAACTGAATAATGTTTCAGGCATTTGATTAACATTTGACT
>31530 NS=60 contig=separate
AAATGGCTAAAATAAAAACTCAAATGAAGATCAATGTTGAAAAGATATGGAGAGAGTGGACAGCCTTGCTTTGTCCCTGATTTCAGTGGGATTGATTTAGGTTTCTCGCCATTGAGTTTGATGTTGGCTATAGGCTTGCTNNNNNNNNNNGTTCAGGTATGTGCCTTGTATCCCTGATCTCTCCAATCCTTTAAACATGAATGGATGTTGGATTTTGTCAAATGCCTTTTCAGCATCTAAGATGATCATGTGGTTTTTCTCCTTAAGTTTGTTTATGTGGTAGATCACATGACT
>31531 NS=114 contig=overlapped:25
ACATGAACACTTGCAAACACACATCTAAGCACACATGTTCAAAAACATGCATATACAGCACTACACACAAGCAAACATACACAGGCATATATGTTCAAACCCACATGCACACAGACTACACACATGCAAACACATACATTTAAACTCATGCATATACTATACTACATGCACGTAAACACATATACAAGCATACATAGGCAAATGCTCACATGCAAGCCCATGCATACAACACTATACCTATGTAAATAAACATACGACT
>31532 NS=116 contig=separate
ACATGCCATTATAGAGGGAAAAACCAACATGCTGTGTGCTGTGCATTGTTTTCATAATAACTATTATGAAGTGGCTGTTGCTCAGCGCAGTCCACTCCTACTAGCCATGTTTAATCCTGTCCAGCGGCCTTTGAGGTCGGNNNNNNNNNNGAATTATAATTCCCAGTCTACAGACAGTTTACGGAGAGGTTGGGTAACTTGTTCAAGGCTACACAGCCATTGTATAGCGAAGCTGGACCTGAGCTCAAGAAGCCTAATTGCCCGAAAGCAGACTTTTGGCCAGGGCACATGACT
>31533 NS=91 contig=overlapped:28
GTGTGTGTGTGTGGTGTGTGTGTACGGATTTCAGGTGTCTTCCTCAAATGCTCTCCACCTTATTTTTTGAGACAGGGTCTCTCATGGATTCTGAAGCTCCTGGATTTGCTTAGGCTGGCTAGGTTAGGCTGGCCGGCCAATGATTTCCATGGATCTGCTTGTTTTTGCCCCACTCTTCTGGTGCTGAAGTTACCAGCACCAGCACCTCCGGCTTTTTACAGGCATTCTGGGCACTTGAACTTAGGTCTTCATGCGACT
>31534 NS=109 contig=overlapped:33
AGATGGCCTGGAACCCCTGCACTGAGGTAACCCATGGAAGTTCAGTGTCCAAATGGGTACTCTAGTAAGGGGAACAGGGATTGTCTCTGACATGAACTCAGTGACTGGCTCTTTGGTCACCTCCCCCTGAGGTGAGGGCAGCCTTGCCAGGCCACAGAGGAAAACCATGCAACCACTCCTGATAGACTAGGATAAAAGGGATGGGGAAGAGGATCTTCTATATCAGTGGACTGGGGGAGGGGCATAGGACT
>31535 NS=108 contig=overlapped:32
CGATGGTAACCCTAACTAAGACAGCAGCTCTCTGGGAATCCCCCAGGACCCCAGCACCTGACTGCCAAGACATCTAGCCCCGGGGAAATGAACAACTGGAGTCTCGGCCTTTCTGCTTTGAGAAAGCCACTGTGGGACGGGCTACAGCTGTAACTGAATCTCAGAAGTCATGTGTAAGTTCTATCAGTTTTGTTCCTTTAGAGAACCCCGAGAAATACGGCACCTGGCGTCGTCTGCTGGTCTCCACATATGACT
>31536 NS=43 contig=separate
TGGTGCATGCCTTTAATCCCAGCACTTTAGGAGGCAGAGGCAGGCCGATCTCTGTGAGTTCGAGGCCAGCCCGCTCTACAAAGCAAGTCCAGGACAGCCAAAGCTACACAGAGGATCCCTGTCTTGAAAAACAAAAACAANNNNNNNNNNAAAAGGGCCAGCAAAATGATGGCTCAGCAGGTAAAGGTGCCTGCTGCCCAGACAGATTTTCAATCCCCACGATCCGCATGGGACACAGAGGGAACACATGACCTCCACATGCACATCATGACATATGCACCCTCACACATGACT
>31537 NS=73 contig=separate
GGGTGCATGTGGGGCTCCCTTCTCTGGGAAGCGGGGGAGGGAATGGGTAGAGAAAGTGGTAGGATGGGACTGGAAAAAGAGGAGAGAGGGGGCTGGGATCAGTATGTGAATTGAATAAACAAATAAATAAATGAAATAAANNNNNNNNNNAAGAAAAGAAAAAAAACACTAATTTCATGGACTGGAAAAATTTGTAAATTTTTTTGTCCTTCAACTGACTAACGGGTACCAGTGATGAAGTCTGAAGAAAAACATCAGTTCTCCAACACGTTGCTGTTGAAAAATCATGCGACT
>31538 NS=77 contig=separate
ACATGGCCTCAGGCAGCAGCACAGACTCTGGCCATCCACACGACCCTCAGTGCTAACATGGACCACAGACATCAACACAGCCTGCCTGGAGGCCTTCTTGCTCATCTCACTGCTGACAAAAAATCAGACTTCTTAGGTCAGCNNNNNNNNNNCAGCTGCTGTTTAACCCACAATATTCTTCCCCACCTCAAAATCTGCGATTTGAATCACATCTCCACAATTCTCTTTGCCATCAACAAAAGAGGGCATCAAGAATACTCTGGAAAGGAAGAAATGCAAGGGGCCTACACACGACT
>31539 NS=129 contig=overlapped:104
GGGTGTTAGCAGTGCCAACAACCGGTGGAAATCACAGGCATTTCCTGTTACCAGCCAGTGTCATTTATGTCCGCCGCTCTTACACATTCTTGGCAGTGAGGAGACTTGCTGATGGATCTTATTTTGTGTGTTACTAAAGAAGTACAGTTTTAACAAAGCACACATAAAGAAAACATTTGACT
>31540 NS=65 contig=separate
GTATGAGCTCTGCACAAATAGCTTATTTCATGAATTTGTTTATTTTTCCTATAAACAACTTAGTAGGATTTTATTAAAGAATATGCCTTACACAAGGCAAGAAACCTCCAGCTATAACTAAGAAATGAGAAGACATAATGNNNNNNNNNNTCAAATACGTTGTGTTCTAAAAGTGGACCATGCATGGCAAACATTTAGAAGGATAAGAAGAAACAAATCTCATGGAATAGGTGCCTCCAAAAGAATAAATACAGTCAATTGGTGAAAAAGAAATCAGTGTTGGGGCACAGGACT
>31541 NS=123 contig=separate
TAATGTCCTTTGGTGTATCAAATTTAGAGATTTCCAATTTTGGTTTTATAAGTGTCGACAGTAGTAGAAATTGTTTCTTTAAGTTAACGAGAAATTTATTATCATGTAGTTTTTTCTCTTGTGTTATTCCATGCCAGTTGNNNNNNNNNNAAATGCATAGTTTAAATTATGAAAGACGATTAAAATTTTCAAATTGATGGAGAGCTTCAATCAAAAATCAGATGGGTTAAGGAAAATGATGTTCATCAATTAATAATGAGATTGATGTTGGGTAGACGGCCTAATCATCAGACT
>31542 NS=103 contig=overlapped:91
CTGTGAACACAGGAAGGGTTGTTGAACTCTAATTCGAAAAGGGTAACTATGCAAATGAACTAGATCTCAATGGCACTGTTCACAAAAAGGCAATGGCCTGACTCCTCTCTCGCTATGAGCATCCACAACCTCCTAAGACATTCAGCTGTCAATGTCCCTTAGCATTTGTTCTGCTTTCTCCGGGCATTCGACT
>31543 NS=126 contig=separate
AGATGCTTAAGCCAATTGGCTTTGAATCTCATACCTTAGTTCCTCCCAGGCATGCCACAGTTACCCAGAAACACATTGTTTATCTCCTTACTTAAGTACGTCCAGAAATGACAGCCATGCATCTGGTAGACGGCATAATCCGTTGTTGTNTGGCTTTGAGGAGCTGTATACCATACGATTTCTAGATCTGGTTTGTCTAAAAAATTTTTTCCCCAAAAACCTGCTCTCAAATTTTTGGCATACTCAGTTCATAAATAACATTTGGCATACTCAGTTCATAGATAACATTTGACT
>31544 NS=111 contig=separate
AAGTGAAACATTTATGTCACCCAACCATGACAACTATGCAAATAAAGTTACAAAAGTGTCTCCAACACCCACAGTAACAACAATTAAGAAAGAAGTTCGGTGTGCATTAACCAGATTAAAAAGCTGAAAGAACCCATGGGNNNNNNNNNNAGATGGCACAGACTGTACTGGCAGAGGACCCTATGGGTCCCTAACACCCATAAATGGCAGCTCACAAGAAGCTGCCTGTCATTCCTGGTCTACGTGGACACAGTGCCTCTGCAGGCATCTACAGTCATATGCACACACCCGACT
>31545 NS=128 contig=separate
TGATGTTGGCCATTATGTGAACTGTGTTAGGACTTGATACTTTGGAAACAGTAGCCTGGGGTGTCAGAATGACAGCCATGCAGGGAACCTGGATTTGGTGAATATTAATCAAGGTACAGCCACACCCTGAGAGAGCTTGGNNNNNNNNNNGAAACTGCCCTTGACAGTGCCCATGGGAGGGGACATGATAAATTGTGGTGGGGATGAAGCTGAAAGATGTAAGAAAGCTGGGTCTCTCCAAACTAGCCAATCTGGTCCCCCAGACAGTAGGCAGCCAAAGGCTCTCATAGGACT
>31546 NS=110 contig=separate
GGGTGGTGGAAATTGAACCCAGGACCTTTAGAAGAGTAGACAGTGCTCTTAACCACTGAGCCTATCTCCAGCACCCACTTTCCTTTCATCTTACCCTCACCACTTTGCATTGTATGGATCTTTTTAAAATAGCAGCTTTGCATTCANNNNGTCTGAAGCCCTTTGACTTTTGTGTGTTTAGTCTCTTTTATCTTGTTTCATGTTCTGTTTCTATATTTCTTTACATTTCCATTGTTTTGAAATGCAGGTCTTATTTGATTCCATCCTTATTTAGACTCTCACACACACAGGACT
>31547 NS=79 contig=overlapped:5
CTATGGTAAAAGCAACTTGAGAGAGAAAGGTTTTCTTTTTGCTCCTCATTCAAGGTGCAGGCCATCGTGGCAGAGAAGTCAAGCAGGAGCCGGAAGCAGCTGGTGGCATTGCTTTCACAGTCAGGAAGCAGAGAGCAATGAATACATGCTACAGCTCAGCTCTTTTCTCCCACCTGTACAGTCCAGGACCCAGGCAAGGAACGGTGCTGCCCACGTGCTGCCCACGGTGGGTGAGGCTCCCCACATCAAATAACATAATCAAGATGATGGCCACAGGACT
>31548 NS=89 contig=overlapped:3
TTGTGAAATTCACAAGGCAATGGATGGAACTGGAAATAATAATCCTGAGTGAGGTAACCCAGACCCAGAAAGACAAATGTCAAATGTTTTTCTCATTTATGGATGATATCTTTGGTATGTGTGTTTCATTTGGAATACCCATAGAGGCCAGAAAGTCCATGAGGAAATGTGGGGATAGCTTTCAAGGGAGATGATCTGGAATTCAGTGGTATAAAGAGTTAAGGGGGTGGTCTTCTTGGTTTGCCTGTGGTATATATGCAAGATTAGAGTCTCACAGGACT
>31549 NS=98 contig=separate
TAATGGCTAACGCTTCTCAACTGGCCCATGCCAGCTCACAGAATCGGCAGCTAACAGTACGCAGGCTGAAGTGTTAGGACTCAGAGAGCAGTGTTTAAAATGCTGTGGAAATGCACAGCGCACGGATTAAAACAACACAGGTNNNNNNNNGCCTAGAAAAGCGTCATTTGAGAATCTGGCTTAGCTCAAGTGTGTTGGGGCCTTGTGAAGGCTGATCCTAGCTGTCAACTTGTCACACCTGGGAAGAGAGACTCTCAGTTGAGGAATTGCCCCCATCAGGTTAGACATGTGACT
>31550 NS=92 contig=overlapped:95
ATATGAACAGCCAGGAAGAACCGATAAAGGCGTCCTATGGCCTCAAGTCTGTCTTGGGGTGCTTCTTAGTCAAGTCTGAGGTCTTGCTGAGCTGATCACTGTTTTACTTCTGGTCCTCACTGCATGGGGGGGGCACCCTGGTACTCAGGACATGGTTGTTCCTGCTGCCTGGTGGTGCCCTCACCCGACT
>31551 NS=108 contig=separate
TTGTGATAAATTACCTTAAGCAAGTTCAACCTGGTAACTGTGGAAAAGGTTACATTTTCTTCAATTATCCTTTTAATCAATCTCCCAGGATAATCATTCTGCCTAAAAATATGTTTCTCAATACTAATTTCATTATCCAGNNNNNNNNNNTCATTAAAGTACAATTCTCCAGATTCTTAACAACTCTTACTTGAACTTAAATGGGTGATTAGATTCAATGTGCAGGATATTACTTGCACGGTGGTCTTGATAATATATTCTCTATTGTAACTATCTTTGCTCCATCATACGACT
>31552 NS=127 contig=separate
GAATGGAACACTCATGCACTAGGTTGTCCATAGCCATCCTGGGGTTGGCAGAGCAGGACTAGCTCCATAGCAAAGAGAACAATGAGGCTTCCTTGGCAAAAGAATCCCAGGGTGGGCAAGAAAATGCACAGCCCTTTTAATGACATCCACAAACACTCCAGATTTGGGGTGGGGAACAACATTATTACAACTGTTTCCCATCTGCTCTGGACCTTTTGCATATCTTCTCCCACATCTGTAGAACAGGCTTTGTGAGCTCCCTTGATTACCCTTGCCTCACCTGACCACGTGACT
>31553 NS=110 contig=separate
ATGTGGTTTTGGAGTTAGTCACCAAACTGGATGTAGCTTCAGACATTAGCTTGGCGTGGCCTTGACTCCTTGGGGACCAAATACTATTCTACTGCGAGTCAGGCATCATCTTTGGAAATCACCAGAGTATCTTGGGTTGTNNNNNNNNNNGTTGATAACCTGTTTGGGACCAAGACTGATGCCAGCTGATGTGGAAAAAGCATCAGCTGAAATAATTTCTTTAAGCACAAATGAACACACTCACTCCCACCCCTACACCACAAGAGGACTTAAGTAGAAAGAACTCATATGACT
>31554 NS=109 contig=separate
GCATGGCTACCAAAAGGAAAAACAATTACTATTAATATGTCAGTGAAAAACCATCCCACCAACCGGTTGGCTACCTTTTCCTTCTGAGGAATCTTTGATCACAGTTGGACTATTTGATCTAAATACTAAGCCCTGTCTTCNNNNNNNNNNCTTCGTGACCCTAAAAAGTAGGAGAACATGCCTCCCAGCTCTGGTGGCCAATTCTTTAAAGCCCAATAAAGTGAAGCAGAGTTAGAGGGCTCACAGAGCCAGGTGTGAGACGAGGGATGATCTATCTAGCAGGAGCATCTGACT
>31555 NS=121 contig=separate
GTGTGAAACATAGGGAAAGGGAGAATAAGGTGTACTTGAGAACTTGTTCTTATATGCTTGGGATACACCCAAAAACAAATGTAAGAAACTCACTTGCCTGCGCGGAAGGCTACTCTGTGGCCGGGGATCCTGGTGGAATGAAACCNNNNNTTTCACTATATATGTGGTCCACCGAATTATCATCATCATCGTCATCATCATCATCACTATCACTTTTCTATTACTACTGCTACTACAACTATTACTGTTAAGTGTGTCATATGTTCACATGGTGTGTGCATACTTCACGCGACT
>31556 NS=25 contig=overlapped:67
GCATGCAGTGCCAGAAGAGGGCATTACATCCCCTGGAATTGTAGTTATGGATGGCTGTGAGCTGCCAGGTCCCTCAGAAGAGCAGCCAATGCTCCTAACCTCTGAGCCACCTCTCCAACCTCCAGCAAGGCTTTTTAAAGACATAAACATAACAAAACTGTATGGAAATGTATAACAAGAGTAGTTAAACCACTTGACT
>31557 NS=121 contig=separate
ACATGGCCCCAGGTGGCAGCCAGGACCAAGAATATCTGTGTGGCCTTTGGTGGGAACATGGGCCATGGACATTGACGGAGATCCCTTTTGCTGCAGGACCACAGAGCCAGACGTGGGCCTGGACCTCACCATGGCCTCAAGNNNNNNNNNNTCAAGTGGCAGCACAAGCTACTCACATCAGGGTACTCACATCCAGCTGTTCCTCACCACCCTCTAGTCTCCAGTGCCAGCCCTTTTCATAACGTACAAACCATTCCCCTTCTATCGCTCCACCACAGAACTTGCTCATCGGACT
>31558 NS=121 contig=separate
TTATGATTATTTAAATATAAGATGATGTCACCTAGCATTAAGGACAATTTTGTTTCTTTCTTTTCTACCTCTTTTATTTCTTCCTTGACCTAAGATAGACAGAGCATCATATTGAGTAATAATGTGATGGTCTTGTTATANNNNNNNNNNGAATCCCAATGAGTTAATTTCAGTAGTGTTATTTATTCTTCTAAACACCTCTCTTGCTCCCTCTTTGTGCTTAGTTTGTCTAAGGGCTTGCCAATTCTGTTTTGTTTTTTTCCAGAGACTTATCTTTGCTTCATTCATTGGACT
>31559 NS=125 contig=separate
TCATGTCCATAGAAGCCAAAAATCCAACACCTGTTTATGTATAAAATGGAACTAAATGTCAGTCTACACATTAGGAAAAGAACACATCAATCCTATTTTCAACAAAGTGCTAATACCCAAACTATACAATGGACTCAAGAATGAANNNNNNATCTTGAGTGGCTTAGAAGCATTTAAAGAAATGCTCACCTTCCCTCATCATCAGAGAAATGCAAATCAAAATGGCTCTGAGATTCCATCTCATACCAGTCTGAATGATTAAGATAAAAAATCTCAAATTGTAGCACATCCGACT
>31560 NS=25 contig=separate
TGGTGTGGGGAAACCTCAGTTCCCACAGCTCTACCCTGATGCTGAGTGGTACTTGTGTAGTGGTAACCTGGTTAGTGTGACAGTCCACTGTCCCCAAGACACACTGCCAATTGTGTATGACCCAGGAGCCTGCTGAGTCANNNNNNNNNNCCTCCCCAGACCTGCCGAGGCCGGCGAGTTCCCAGTTAGCCGCAACCTGGCTCCAGTGTGTGAGTCCGTTACGCATATCTTGTTCATAAGGGTTCTAAAGAATATTACTTAGTATATTATATGTGTCTTAGTGTGCATTGGACT
>31561 NS=113 contig=overlapped:21
AAATGCCAAGCTACAGTCAGGAGTAACCCAGCTCATCAATTCTATATACCAGGATTTGACACAGGGTGGCTGACTGCAGTGTCTGTTCACATACCCTCTAACTTGTGCTGCAAACACTGTATTTAGAACTTTTTACCACACCTGGAAAAGTGGCCCCAGCCGTGAGACCTATGGGGGAACCTATCATATCAAAACATCAAGTCTGAGCAATCCCTGTCGTCTGGTATATGTATAGTCACACTCATAGATACAGTCATAAGACT
>31562 NS=113 contig=separate
TTGTGTGTTGGCTTGTACTGAAGGGGCTGGCTAATCTAACAGTGGCATGTACACAGAGAGGCACTGAAAAGTCCGTGCTCAGCTCGGGAAGCCCAGCAGTCCTAATCTGGCACAGTAATACAGACACTCCTTGGAGAATTNNNNNNNNNNGTCGAGATTTGTCCTTCACGACAGCCCAAGAAGCTGGAGTCTTGCGTCAGGAAGCGACAGCAACGGACGCTTGCTTTTAAAAAGGTAAGGAGGCAAGTGCACATGTGCCACTTCCTCCTAGGGTGTCTTTTTCTTCACCTGACT
>31563 NS=117 contig=separate
ATGTGTAGAGTGCATGTGAGTATGTGCATGGGTATCATCATGTATAGACATTGTGAAGACATGTAGGTAAACCAGCATGTGTAGAACTATAAAAATATATAGGCAAATGTGTAACTATGTAGTCACATGTCCAGGTATGTNNNNNNNNNNCAGGTATGTGGACATGTTGGTATATGTAGATGTGTGTGCAAGGATTGAGGCATATAAGCATACAAACAGGCATATAGAAATGTGCACATGCATTGTAGGCAGCTTAACATGTATACTGGCATGTAGGTATAAATGCATAGGACT
>31564 NS=123 contig=separate
CCATGAGTTTGGTCATTCAATATAGTGCCTTCTTACATTGTAAGTATTCAGTCATTCATAAAACCAAAAATACAATTCAATTTCGTTATCTTTCTCAAAAATCAAATTGGTTTGGGAAGGTTGAGATACAGATATTCACCNNNNNNNNNNACAGTGTCAGTGCACTCATTTGATTCCATATTTTAAGCATGGCGCGCTCACAGTCCAACCTCACAAACAGAATTACAATATGCTTTGAAATGACTTTAGTAGTTTAATGTTTTGTACTATTGATATTAAAGTTCTCATGGGACT
>31565 NS=114 contig=separate
TTGTGAAAATGGTTTGTTTTCCTAATACTCTGATTTATAATTGTGAGCAATCATTTTGTTCATTTTTAAAGGAACAACACAAAGAAAGAATATTCCAGGATGAGTCACAGTTTTCAAACAAGACCAGTATCCTGTTGCTGNNNNNNNNNNTGGAACCATTTCTTTATAAACCTCCATATCTATACATGTCGGCAGGAGAAGAAGGAAAGAAATAAAACCAGAAGGCTGTAATGGAAAAGACATGGAGAGACAAAGAAAGAGAGGAAGAAATGTCTGTAAACACTACATACGACT
>31566 NS=87 contig=overlapped:85
TGATGCTTCTGCCTTGGTGAGGACTGTTGAAGCTTCTGCCTTCAGTCCTGTGCATTTATCTTTTTCACATTGTGGGTAATAAAAAGTGTAAGTCATCAGTTGGAATTATAAAGCTACCTTAGGCTTGCACTCAACACAGATAGATGTTGGGAGAAGAGGAACATAGTCCCCACCCCCTACCTCCTGTATGCACTCGACT
>31567 NS=57 contig=separate
TGGTGGGGAGCATGGCAGCAGGCAGAAAGTCATGGCACCAGGGCACTAACCAAGAGCTTACATGTTGAGGCAACAGCCACAAGGTAGAGAGAGAGGGAAGAGAGAAGGGGGAGTGAAAAAGTGTGGAGAGCTGAGACTCAGACGCCACTAGCGTTGACATTCCACCCTCAAAACTGTAAACAGCCTCCAGTACACATGCGCAAATTGCGTAAGCACACTAAGCATGCTGGGCCTGAGTCATCAGGCGGGGTAAAGAGTGAGCAGCCAATCAGGGTATTGACACGTCACTTGACT
>31568 NS=121 contig=overlapped:7
CAGTGTGACCCCTGTGTAGCTGCTCTAGGAATGTCCCCTTTCTGAGGGACACACAGAAAGCCAGGTTCTTCTTGTAGAGCAGAGAAGGCTGTGATTTTGGTGTTCTTAGACTGTTGTGGTGGCTTCATGGAGCACCGGATACTCTGTGGAGGTGGTGAGCATCTTTGGAAGGAGCCATTAGTGGGGTGAGAAATGGGGGCGCATGGAGCCGTGATGTCTGGGGTCAGACCTTATCTGAATTCTCTTCCAAGTTATATGAACTCTCTGGCATCTGACT
>31569 NS=124 contig=separate
GAGTGAAAGTTGAAATAGGCTCTTTCCTTCCCTGTTTGGTCTTGGTAGTGATCATAGCAACAGAGAGAGGTGGAGTGCTGAGTAATGGACATGATAACAATGTTAGGGGAGGATTTTGTGGAAGCATTTGGAACTGTCAGCANNNNNNNNCAAAAAACAATTGAGTGCACAGATCTTAATACAATGTTTTAGTGGAATCTTGAAAGACAAGACTGCTGAAGGAAAGGTAGACAATGGTGATCTGAGTTGATAAGTATCAGCAGGGAGCAAGGACTCTATAATGTTCATTTGACT
>31570 NS=130 contig=separate
ATATGTCTGAAGCTCTGTGAATGAGTTTGGGGGTGCTGCTCTCTGGCTGCAGCCATGTGTAAGCAGATCTTGGAAATAAATTGTTTCTTTGTTCCAGGTCACATGAAGAAGATCAGCAAAGTGATCTACAGAGCTGCAAGCATCACCACCCAGTGGCTAAGTTAAACGACCCCAGAGGCTGAAGCCTGATTTCCCAGGGCCAATCTTTGCTCTGCCTGTGAAGTGCTGTGCACTTGAGAGTTGTGAATTAACCTCTCTGGCCTCCTAGCCTCTCCCCAAGGCAAGCATCAGACT
>31571 NS=51 contig=overlapped:67
CTGTGTCAGAATCTTCCCAGGAAGAGCCAGTGGCCCCAGGTGGGGGCCCTCTCTTTTCTTCCTGAAGCTCACAGTTGAACCTCAGGCCAGCTCCTTGAAGGCTGGCCTGGCGTTAATTATGATGCAATCCCCAGGCATGCAGCCTCAGCAACAATTTCAGGAGTCAGGGTCCATGTGCAAGGCCATTAACACTAAACATGTTTTAATCCATAAGACT
>31572 NS=75 contig=separate
TTATGAGCTGCCTGACACAGTGCTAGAAATAGAGCTCAAATTCTCTAGAAGAGCAAGTGCTCCTAACTGCTCACCGTCTCTCCAGACCTCTTGTCGTTTAGTAGTTGTTATTTTGGGTTTTGTTGTTGTTTTGTCCACCTNNNNNNNNNNGCAGGGTCTCTCATTGGCCTGGAAATTAGCATCTAGACTAGGATATCTGGCCAGGGAGTTCCAATGTCCACCTGCCCTCCTTCTACCTCCCCAGAATTGGGATTACAAGAGCTCCAGATTTTTCACATGTGTCTTCATGCGACT
>31573 NS=110 contig=overlapped:74
TAATGCATCTCCACACTCTCTTCAGAAAAGTTTCTGTTTGCAGAAGATGACAGTTGACACAGAGATTCACAATTGGCCAAGGTACAAAGAAAAAGAGACTGTGGAGTGCTCAGCCCCAAATAGGATCTCTACATCACATTCCCTCCTCCAAGGATACAGGGATCCTTGTGAAGAGGTGATAGGAGGACTGTAAGACCAAAACACAAGACT
>31574 NS=31 contig=separate
GGGTGGATGAGGAGCTCAGAGGGCTTAGCTGACCACAGACATTAACCTCGCCCTCTGCCTCACAGGCGCAAATCCTTCCTGTCAACACGCTTTCCACCTCCATCTAGGGAAGCATTAGCGAACCGGAAGTCGCCGAATGTNNNNNNNNNNGCCGCTGAGGCTCGGGATTTTTTTTTTTTAAGGGACTAGTTACTTGATAAGTGGAGTCACTAAGGTCCTCCTGGGCCCTGAGATATTTGGGGCGACTTCTCCATTCATCTTTGATTGGGTGTCGCCCTGGGCCCCACCCGACT
>31575 NS=90 contig=overlapped:14
CTATGTCATAACTGTAGTTTTGCTACTGTTATGAGTTATAATGTAAATATCTGATAAGCAGGATATCTGATATGTAACCTCCGTGAAAGGGTCATTGACACACACCCCCACAGGGCCATGACCCACAGGTTGAGAACCACTGATCTAAGGGCTTCTCACTTGCATCATCTCACTGGCTGCCCTAGGAGGGCACAATCCTAGCTTCTCACACGGGATGGGTACACCTGAGTCTAAAGTCAGATAATGGCCCAACCAATCAATCATAGGACT
>31576 NS=122 contig=overlapped:4
CAGTGCAGCAAAATCTACTGGAGTGTGCACACATTTCTCTCCCATTTTCTCCATTTCAGCCTTTGGTGGTACTCATAATTCTGTTCTTTGCTTTTATGACTCTGAAGACTGGAGTTGTGGTTGTACTGCCTAAGACTTTGGTAGGGAGCAGCCGATGGCAGAGCAGTAGTTACATGACTGGGCTTGGTCCTGGGGCTCCTGGCTCTAATTACAAAGAGGCAAGGTAAAGGTCCCCTGCACTGCCTGAGTGTTGGGGGTAGGGTGGCAACACTCATTTGACT
>31577 NS=111 contig=overlapped:96
GCATGAATGAGGACTTGAGCTCAGTCCTCAGCTCCCGTAAGACAAAGCTGGCTAGGGCATGGCGGCAGGAGACTTAATACCAGCAACAGAGCCTAAGGCGGCCTCCCTGGCCAGGCAGTTTAGCCTAATCATTGTGCAAGCTGGACAGCTTCTGAGGAGTAAAACCTAGGGTTGATGTCACACACGACT
>31578 NS=43 contig=separate
GTGTGCTATTTTCAGGTAATAATAGTTCGTTAAGTATTCTGTTTTTCCTCTGAAATAAAAATGACTGATACTATAGAAGTTTGTTTGTTTGTTTGTTTTTTCTTATTGGACTTAAGTGACCAAAATAACGGTCGCCTGCTNNNNNNNNNNCCCCCCCCCCCCCCCCCCCCCCCCCCCCCCC
>31579 NS=117 contig=separate
AGATGCAGACACAGATGGATTAAACATGCCACTGTGCGTACTTAAAACTAAATGACTTTAATGGGAACAGAACAGAGCTGGAGAAGTGACTGGCAGCCCAGCGACTCCCCGTCGACCTTTGTCGGGACGAAACCCAATCTNNNNNNNNNNAAACTCTGGAAGCTCCAGGAACAAAACAGGAAGCAAGCACACTGCGGGCTTTCTTTGCAGATAAAGCCTGCCATTCGTAATATTTGTGTGGAGACAATGGGGCCTGGATAATAAGGGCTCACGGTGGGGACCTAGCACGGGACT
>31580 NS=118 contig=separate
AGGTGAGGGAGACTACAGCTCAAGAGATGTTTAATTTCACCAGCACCATCAATAAATTAAATCAGACTAGGACCTATATTGGTCTGACTCCCATAGTCATTCTCATAGCCATTCTTCCACTGAAGGAAGAGAGTGGAAGGAGGGCAAGACAAAGCCCACTTAAACCTCAGTTTCTCCTGTTTCCCACTTGGCTGTCACAAACTTGCTAGCACAGTTGAGGAAACCCCACGGTGTCATTCTCACAGCTGAGCATTGTGTTCTCCATACCCTGAGCAACACAAAGAACATTTGACT
>31581 NS=122 contig=separate
AAATGAAGACAAAATCACACAGTGAGATTAGCTCAATTTTCTTTATAGAGATAAAAGTATTAGAGCAGGAGCTTTTTGCACAGCTATCTCACTTGATACTTGTGCTATTAGTATATCCATTTACAGGTGAGTAAACTGAGNNNNNNNNNNGGCTTAGAAAAATGGACGTTTCTTCAATTTAACCAGGGAGCCTTGATAGTAATTATATTACATTAAGTGAATTAAGAGCATAGCTGATGAGAGACCCTTTAAAGACCATGCCCACCCACAAGGTCAACAAAAGAACACAGGACT
>31582 NS=120 contig=overlapped:20
TTGTGACTTGTTGAAATGGGTTGCATTTGAAATCCCACTTCATACCTGAGGAAACAAAATTAGTGCTGGCCACTGGCCCCAGGTTGTCCACTCAGTGGACAGGGAGTAGACCTGAAAACAGACCTCCTCAGGACACCTGGCACTTACGGCTTCATTCTCACCTTCCTTGTATGGCCACCTCATTGTCTTTGGGAATGGAAACCTAATCAAGCAGGAGTCTGATGCAAGCAGGAGATGAACTCCTGACTCCATTCCCACCTGACT
>31583 NS=81 contig=overlapped:17
ATGTGTGTGTGTGTATATGAATGCATACACACACACACATACATATAGATAAATGTATGTGTGTGTATACCAGGTTAAGCCTCACTCTCGGGAGCTAGCTCTCTCTTGCTTTGGCCTCCTCTGGAACACAGCTTCTGTATGTTCTCAGGAAACACTTCCCAGGTGATTTCACCTCAACCATAGTGGTCTCTTCCCAATCACCGCTAATTTCTCAGCTCCAGCTGACCAGCATCAAGTATATCAGCAAAACAGAGGGTTCACTCGACT
>31584 NS=67 contig=separate
CCATGCAATATGACTCCAGGGCGCTCCATCAGGAGCCTCGGGCTCCTTCCTGAGCCACATCAAACCCTAAAAAATGGTTTCTAAAGGCAGCACGTCCAGGGGCACCACTTGGGAACCGCTGCAAACAAGGGGCCGTGTCAAGGACCTGGGGACAAGATGGGCAGTTGGTGTGCTGAAGGACTTTCCTGCCCCAAACATCAGCTCGTCTCTGCTGCTTCCTCTGGAGCCACTGAACCTAGACTGTGACTCCTGGGCAAGAACAGTCACTGCAGAGAGCCCACTGTGCACACGACT
>31585 NS=128 contig=overlapped:10
CTGTGTGCCTATTCAGAGACCAGAACAGAGATCCTGTGTGTCTTCCTTCGTCACTCTCTGCCTTATTTCCTTGAAGGAGAGTCTGTCACTGAACCAGAAGTTTTGCACTTCCTACAGGCTTGTTAGCCAGCAGCTCGGGGATTTGCCCGTGTGCACACTCCCTGCAAAGGCTGGCTGGCAGCCTCGTCCAGCCTTTCCTAGTGGTGAGGGTTCAAACGTATCATTTGTGAACTGAGCAGGTGCTCATGCACTAACCAATCCCCCAACCCACTGGACT
>31586 NS=103 contig=overlapped:13
GGATGCTACCACATCTTTGCACACACACACTGAGTTGGGGGTTACTCAGTTGATTGATAGAAGAGTAGCCGGCACACACACACTGATAATAATAAACAAAATCAGTTCCTTTCTACAAAAGGGATGAAAGACCGAGTGCTACACGCCTGTCATTTCAGCTGCTCAAAAAGCTGCGGCAGCAAGGGCACCCGAGCCTAAGGGTTCAAGGCAAGCCTGGGCGCCATCGCCAGATCCTGCTCCCTACAGAGAAAAGACAGACAGCCACTGGACT
>31587 NS=113 contig=separate
ATATGTGTGACTATGGAGTGGCTGAGTTAAACCAGGGAGCTGGCCCGGAGCATGAGTGCGATTGACATTGTCCAGTGCCTGAGAATCTCATCTTGGGACCAGCAGAAGTAAGCTTTGCTTCCTCCTGTTGTGGGCCAGCATTNNNNNNNNNACCTAGTGCGAGCAGACTTGCGACCCCCACCTCTGCAAGCCTTGAGGGAGTCGTATAGTCTGGTGGCCAAGTTTCAGCTTAAAACTTTGTATTTCCTTAAAGGGATATGTCTAGCTAGCACCTAGAATTCTTCTTCATGCGACT
>31588 NS=93 contig=separate
CTGTGGAGAAGATCCAAGCTTGAAGTTTCCTTTGAAGTGAATGGAGTCTCCACACTCAGATCAGCTCCAAGGGTATAGAGTAAAGAACAAGAGACTGGCCACATGCACACAGACATTAGCATTTAAATTAGGCCAGGATCNNNNNNNNNNTGAAAACTAAGCAAGATTTTTCAGTAATCCTAGGTCAAACCACCTTGCATTAAAAGCAGTCTTAGCACCAGAAAACATTAGCAAACTTTCAAAAAAAACCTAAAGATTAGGTCAAAAATAAGGAGGTCCATGTCACATTGGACT
>31589 NS=97 contig=separate
CCGTGTGTAACCGGCACTGTTTTGGGAGTAGGAAGCTGGGTGTGTTCTCCCTCTTAGCCCTAAGACACCCGCTTCACCATGAAGGAAGGAAGGCCAGAGAGGTGGCTCCCACTTCTGGCCATGCTCCGTGCATCTACGGANNNNNNNNNNAGAGGGAAATTAATCCTGGAGCGAAGAAAGGCTCATCGGGGAGTGGGACTAGGCAAAGGCCAGGGTCCACATCCTTCAACAGCATGGCGGTATCCAAGGACTCAGTCCTAAACCCTGGAAAAGCTGCGGCTGCTGCATGCGACT
>31590 NS=117 contig=overlapped:109
ATATGGATACTGTAACATAGGAAGCATTTATTGTACATGACTACTTTGGGAGATTTCTTATAGGAGTTAGTGACACAATGAAAAATAAAACCAAATCTCCCTTCCTGGGACTTAAGCTCAAGTAGGGAGCCAGGCAAGCAACTGCACCTATAAATGATACATGTAACACAGGACT
>31591 NS=108 contig=overlapped:83
CTGTGTGATGGCGCCTCGGCCCCACTAGACTGCTAGACTTTTTCTAGGGAAGGATTGGGTGATTTAGGTCAGTAGTTTCCTTCCTTCCCCGTGGATTCTCTGGAGACATGGACTCCCAGTGTCGTGTCTTTTTTTGCCCTGGTGNACACTGTTCAGTGTCTGCCAGCTGGCTGGCCGCAGAAATTGCCTGTGCCTGGAGCACAGGACT
>31592 NS=110 contig=separate
TGGTGATGGCCATGAAGAGCAAGAATCCGTAAGCATAGGTCCTCGGTATCCTGCCTTGAGTTCCTGACTTCCCTAGATGATGGACTACAAGCTGTGGTGAAAACAAACCCTTTCCTACTCATGTTGCTTTTGATCATGGTNNNNNNNNNNTCATGGTGTTTCATCACAGTCATAGAAACCCTGGCGGAACAGCATTGAACACACACCAATAGACAATCTAAAGAGAAAGGCAGGGCAGAGCTGCTCACACCCAAAAGCTCTTAAGCACCATGAGGGAGGCTAAAGCACATGACT
>31593 NS=12 contig=separate
GGGTGGTCTTTGAGGTTTCAAAAGTCCTCTCCAGGTCCCCCCCTTCTGCCTACTGCCTGTGTATCAGGATGTAAAGCTCTCAGGTTTATGCCAAGTGCCATTCATTTCTGCTTCCTACTCCCTAATTGGAGGATCATGGANNNNNNNNNNCAATTGAATGCTCTCCTTTCCAGGAGTTGCCTTGGTCATGGTGTCTCTTCATAGCAGCATCTAGGACAGCCACCAACTGCTAGACTTGCAGGCACACGCCACCTTGTCTAGCTCCCTCCTTCTTCATCCGTAGCACACAAGACT
>31594 NS=126 contig=separate
TGATGGATGGTGACAGGATTAGGGGAACGACTGTTTAATGAACCAGAGTTTGGGTTACCGAAGTTGAGAGAAGTACCTGTAAAGGAAGACCCAAGGCTTCTGTGACAAAGTTTCAGTGAGTTAGTTACCTTTGGAAATTATTAAAATCGAACAGTTGCACAACTCTGACTATACTAAGAGCCAATGAAATGCATTCTTAAAAGTCTTACTGCATGTTAGTTATCTCAAAGACAATGTGTAAGTCCATTTCATGATTCATCACTACAGTCACTGTCTTAGGGTTATCATTGGACT
>31595 NS=115 contig=overlapped:7
TTATGGATATCCAGACCAAGAAGTAACTTCTGGCATATTTTATCTTCTATTGTCACTCTTTTGCCCTTACCAAACTAAGACAGTGACATTAATTACCACTGTTTTCCCAAACAGCAAGGTGAATCCTGCAATGAACATGACCTAACTAAACATTTAGTTTTTAATTCTTTTCATGTCTCATCTGATGTTGATCAGGTGGCTTCTTGCTTGGAGAATTTACCAGATCTCTCGGAGCTGGATAGCATTTTCCTCCAAGACTGAAGCCTTCCATCTGACT
>31596 NS=41 contig=overlapped:98
CAGTGAGGTATTTGTCCAGTTACTGAATCCCTGCCCTATAAGACAGAGGTTTTCCTAGGGTGGATACTTCATTTCCTGCAAGATTTTTAAATCCATGGTTTTGTGGGTAAATTTCTGGCTGAAAAAAGTTGTCTTTCTACAAAGTTTGATAGATGAGCAGGGTGGGGCTAGGCAGAGCACCCGACT
>31597 NS=111 contig=separate
ATATGAGGCTGTAAGGACAAATGTTTGCAGATTTTCGGCATTATGCTGGCTTAGGAAATTACTGGTTGTAGATTCCCTTCCAATAACCACAATTTTTCTAGCATGGACTGGGTATCTAGGCTCCTAGTACCAGGCATTATNNNNNNNNNNTATGTCCCTTTTGTGGAGTGGGATCCGTGTTGCTCAGTCCAATTAGAGAGCAGCCGATTTACCGCCAAAGTGTCTGTGCCACTTCTACCATCAGGGCCATCAGGCCTCACTGGTTGTCAGACGGCTCTTGGGAATCACGAGACT
>31598 NS=43 contig=separate
GCATGAACTTCAAAGCATCCTAGAGGAGGAAGGAAAGAGTTGTTTTGTTTTAGTTTTTCCTCCTGAGACAGGATTTCTCAGTGTAGCTCTGGCTGTCCTGGAGCTTACTATGTAGATCAGGCTGGCCTTGAACTCAAGAGNNNNNNNNNNAAGAGATCCAGGCCTCTGCCTGTGAGTAGGGAATTAAAGATGTGCACCACCCTGGGCTGAGGAGAGACCCTGAGGAATATAGCTCAGTGAGTATAGCTCATGCCTTGCGTGCACAGGCAACCTGAGTTCGGTCCCCACCAGACT
>31599 NS=115 contig=separate
TTATGGTGATGTTAAACAAAAGTGCTTAAATAATTTTCACATTTAATGGGTGAGAAAAGATGTCTGAAGCAAACTCCTTTGGTTCAGATCTGCAAGATGAGTTGAGGCCTAGAAAGAAATTTAAAGCTTGAGTGCTCCAANNNNNNNNNNTTTCTAATACCCACCCCCAGCAGAGAACTCTCATGAGCAGATGCCAAATTTCAGGATGTAGTGACACGGAATTTTACATACTGTCTCAGAATTTACAAATATTTCATTCAATTTCTTTGCAGTTAAATTGAATGCATTGGACT
>31600 NS=99 contig=overlapped:28
CCATGTTCTGTAGTGGTAATATGAGCCATGGACATCAACATCTACAAATGCTGTGATATCGGCACGGACTCAGACATGGCCTTCAGTGGCAGCTCAGGCTGGGTGGGCCCTCACAGTGGCCACAGGTGACAGAGTTTGCCACTCACAGCAGGATATTCCTTTCTATCCTGAAGTCTTCCATGCCATCTCTCTTTATAATGCTCCACTTCCCTTTTCCTCCCATCTGACCATCACATACTCACTCACACACTGGACT
>31601 NS=89 contig=separate
CCATGTCTGGCTTACTCTTTCGTTTGGATGTCTCCAAAAATGGTAGCTAACTCTTACAATAGGAGTGAGGAAGGAACATGCAAAAAATCCAGACCTTTAGTGAGTCAGTGTCCTTCAATCTAGGAATGAGATCTGATGCANNNNNNNNNNGACTCTGGGCAGCTATGAGGCTTGTTGTGAGTGTCAAAGGACCAGTTGGAAGGAAATCAGTCAACAACATCCATGATAATTGTTACAGTGACTGTACCAAGAAGACATTTGAACTCTGAGAAACTGGGCCAGTAACATGAGACT
>31602 NS=121 contig=overlapped:19
AAGTGAGTCAGGAGACGGGGTTCTATTTTGAGCTTAAGAACTTTAGTCACAGGAACCAGCAATTTCCCTAAGACTCTGCAGGATGATTAGAAAAGAACGGTCTTTCTTGTTTGTGGACATACGGGCTATAACCTTTGTGCTTAAAAAAACACCTTCAGTAATATTGCCCAGACCTCTGTGTGTTCACTTTCTTTAAATTCTATCGGCGCCTGTCAAGTTGCCAACAGCTCGACCTAACCCATAGATACTAACCAGACACAGGACT
>31603 NS=122 contig=separate
TGATGATCATGCACATCCACCAGTCACGTATCATGAGGGTCTGTGAGGCGCAGAAAGCACCCCATCAGGCTTTGCCACTCACCTACTGCAGACCGTACGCCTCAAACAAACCATCCCTGCCTCCTGACCCCAGATCTGGTNNNNNNNNNNTGGTGGGTCCCTGTTAAGTGGAACAGATGGGCTATGCCTTTCTAACTTGAAGATTTTCAGCCGACGTGGAGGGGATTTGGCACTGAGCTCTAACAGGACGCCTGGTTCAAGCCGTGCGTTGGGACTGACAGGCAGCATTGGACT
>31604 NS=115 contig=overlapped:95
CTGTGTCAGTTGGGAACCACACATTTAGCAAAATTGAGACAAAGAAGTGAGTTGCTGTGGAGTGAAATGACTGTCCTCACAACAGAGATGAAATATGAGAGAGGGTGCATTTAATGTGAAAACACAACTGGGGTGCCATTCTTTTACAAAACCCCCTCCGTGGAGAGAATGAGTATAATGCATGGGACT
>31605 NS=49 contig=separate
TCGTGTTTGTACTAACGCCTCCCCAGTGCACGCGTGTACTCTCTGTACACTGTCCGCGTCACAGAGATTGAGGCTTTTCTTCATGGTTCTTTGCTAATTCATCTTCAAAATTTGTAACTTTGACGGTTCAATTTAAACGTNNNNNNNNNNATACGCGAATACAGGTAGTGTAGACAGTCAAGAATCACAGGGCTGGCAAGATGTCTCACTGGGTGAAGGTGCTTGCTCCCTCCTGGCCTGAGTTCAAACTCTAGAAGCTACATGGCAGAGTTGTGCTCCGACTTGCACATGACT
>31606 NS=132 contig=overlapped:11
ACATGCACAAAGCTTAAAAGACATCTCGTCATGGAAGCTGTAGTGTGTCACAGTGTGCCCCACAGTGTATCCCTCTGCCCACACATCTCCACTTGCAAATGTTCCTTGCAACTAGGCGTTGGTTTGGCTCGAGGTTTCTGGTTTCTGTGACACCATCGATATTGGATCTCCCCTGGGACTCTTCCAGGCTCTCCTGTTATTGCCTTGTGTCATGGAGATCCTGCAACTTTGGATCAGCAGGACTGGCCCTTTCACGTCTCCCAACCATTCGACT
>31607 NS=109 contig=separate
TGATGGCTTTTTTTCTCCTCCCCTTTCCTCAGCTTTGATCCACGTTGTTCCTCAGCCTAAATATTTGCTTATTCTAGAGCTCCTCTTCTTTTCTGTATCCACATTTCTTACCTAGCAAATATTGCTATGGATCATGGCTTNNNNNNNNNNTATGGATGACTCACATTTATTTTTTAATTTTCAAACCCAACCTTGCTGTGAATTCCAAACTTGTATATCTAAGTGACTATGAGATATTTCCAATCTGACATCTGATAAAAATGGAATTCATGACTCTCCCTCTTACACATGACT
>31608 NS=95 contig=overlapped:50
GGGTGTGGCAGAGTGGATATGTGACCCCTGTGATAGCCTTGGAGCTGCTGCTGGATCCCCTGAAGGCTGAAATGGAGAAGCAGGTAGGTACTGGAGAGGGCTGCGCAGCCTTAGGAGCAGCCACGGCAGGATGGGCATGGAGGGGTTAGAGAGGCAAGGACTACAGTACCGATCTGCAGAGGTCCTCAGAAAGCGGTAGTCAGGTTGTCACGACTCTCTGAGCACACCTGACT
>31609 NS=78 contig=overlapped:9
AAATGTCAAGTGAGTTCCTAAACGTTTCAATACAATAGATTTTTATGTGTAAACTAAGCAGAGAATGCCACACTTGGAAGACTAAAATTGGAGGATGCAGCACTAGCCCGGGCAGTGTGGTAAAGAAATGGCTCAGCAGTTAAGCACATCTGTTCCTTTGAGAGGATCTGGGTTTGATTCCCACCACCCACACAGTGGTTAACAACCACCTGTATCTCCAGTTCCAGAAGATTTGATACTGTCTTATGACTTTCCTGAACACCAGGCATGTGACT
>31610 NS=57 contig=overlapped:11
TAGTGCCTGCCTGCCTTTTTACTATTCCTGATCAAAATTTCCATAGTCTCCTGTGGCCCAATCTATTTTTGCATGTGTGCAGAGTAAACAGTAAATACAACAAACAAATAAACAAACATCCCAAAATCTTACATAAAGAATCTTTTTAAATACTGAACAGGCTTTGTGTTTTATAATACTTTTAGATCTGCAGAAAAATTGTGCAGGGAGTATAGAGTTTCCACAACCTCAATGTTTACAAACTTTCTAACTTTCAACACCTTTCACTAGACT
>31611 NS=94 contig=overlapped:18
TTATGTCCTATTGGCATGGTGACTGTGAGGATAGGGCTCCTCAGACCTGACCCATGGAGCAGAAAATGGAAAAGGTCATTAACTTGCTGGTGAACACTCTAAAAAAAAAATCAAAGCATGAGATGGGGCCATGGACATATCTAGTGAAGGCTTAACTTCTGAGTAAGGAATTAAAGATGAAAGAAGGAGCTGGCCATATAGTTATCTCAAAGACAATTTTACCAGCCAGAAAGCACAATAAATACATAGGCCCTGAGACACATGACT
>31612 NS=56 contig=separate
CAATGAGAAAATTCACAAAGCCCTTAAATCTTCTGGTAGCAAAATCTGAGGCAGCCAATACGGCACCTGCTATCCTGAGATACTATGAGCTAGGGCAAGCCATTGAGCTCTCCCATCCTCCACAGAGACTGGTGTTTCTGNNNNNNNNNNAGGGGAGCCAGGGAAAGGGGGAGGGGTGGCCTGGCCACTGCCTCCCTGCCCATTCATAGGACCATGCCCCCCCATCCTCCTCGTGTACCTAAAAACGTGCTTGCTGCAGAGTTTGGTACGGTCCCTGTTCACGGTCACTAGACT
>31613 NS=105 contig=overlapped:7
CAGTGATGACTGAGAGAGCGAAGGGAGATAATGCATAGAAAACGTTCAGCACCCTATCTGGTGCAGTATGTGCTCAATAAACTATTGCTGGTTTCATTGTTTATTTTGATTGAAAAAAAATGCATAGTTAAGTAGAGTCCTGCTGTGTGCTGGACAGGGAAGGACAGTACATCTCAACCTGATCCTGCAGTCAAGCAACTGTGTATACTGCACTGTGGAGTATTTTACACATTTTATTCAAAGCTGAGATGATATTGTCCATGTTTTTCATTTGACT
>31614 NS=86 contig=separate
TGGTGGAAAGGGTTAGGGGAAGGAGTGCATGGGAGAGGGAGCAAGAGAACTCTCTAATTGCTTTGTCACAAGAAGGAAGTCACAGAGGCTGGAGGAAAGGACAATGAACTTTTCTTGAGTACTAGACAGTATCTCACAAGNNNNNNNNNNTCCTATCTCTTCAAGAGTCCACACCACATTTCAATACTGCCGTGAGGAGGACCAAGCTCCCAGAACATGGACTCCTGGGTACACACTTAAACGTATCTAAACTATATAGATAGTCCTTGCCATCTTAGGTGACTTCACTGGACT
>31615 NS=116 contig=separate
TGGTGTACTGCCAGGAAAATATTAAATTTCCTTGATTAAAATATGGAAATATTCCTCTGTGTCTCCAACTCCAACTTGTTTAATTTTCCATTCTCCTTTCTCATGAAACTTAGCAAATAATTGTCACCAAAGTAGTTTTANNNNNNNNNNACTGCATGCTTTACACTAGCCATCACGTTTGGAAAGTCTGGGAGCTGCTCTGCTTCATACTCTGTGTCCCTTTCGTGTCAAGCTAGAGGTGTTTCTGTTGAAATTGTCTCATTAGAGCTCTGGAGACTTTTTGAACACCAGACT
>31616 NS=16 contig=overlapped:60
TTGTGTAAGGTGAAATAGAAAGACCTCCACCGAGGCTGAACAAAATTCTGTATGCCTGCTTGGACCTGCGCTGCGGGAGAGTCTTCAGTGAGTAACACTTCTGAGTGATCTTCAGATCAGGGGGAACAGTTTTAGAAAGAGATTGCTGCTTTGCCCTGCAAGTGGGAAACAGGCTGGAGGACAGGAGGAGATTATCAGCGTATCTGACCTAGACCCACAGGACT
>31617 NS=124 contig=separate
AAATGTCTGAGCTTATGGAGACTGTTCTTCTTCAAACCCCCACAATGTTATTAGTATCCGTATCATAGCATGCCATTTTTCTCAGTTCTAATGCCAAGGGAAGAGGAACCCCAAGTTGTCCAATAAAAAGTTTAATGGAANNNNNNNNNNAAAAATGAAGGACACAGAATTCTCAAGTAGCAGGAAGCACATCGTCAACCAGGCTTGCCGGCTTACCCATGGTTTAAAACAGCAATATGCAGTTATCCCCAGCCTGGCTGCTCTGGCAAGTCAGGTGTAGATTCACATTAGACT
>31618 NS=121 contig=separate
GTGTGTGAAAGTGTTCATCTGTAGAAAGGCATGTTCCTCAGTGTTCAAGTGTTCATCTGTAGAAAGGTATGTTCCTCAGCTACGAGGAAAGAAATGCTGAGACACGCCTTGACTGGGAAAAACTCACGACTCACTAAGGGNNNNNNNNNNTTCATCTGTAGAAAGGTATGTTCCTCAGCTACGAGGAAAGAAATGCTGAGACACGCCTTGACTGGGAAAAACTCACGACTCACTAAGGGAAAAACCAGATAGAAGACCATGGTGGCAGCTCCACAGAGAGAAAGCATGTGACT
>31619 NS=50 contig=overlapped:123
AAATGGGGCTGAGCATCGAAGAGGCATTGATGTACTCCTTCCAGAGACTGGATTCTGACATCTCCCTAGAAATCCAGGCTCCCCTGGAAGATGAGGTGACAAAGAACTTATCTCTCCAGGTTGCTTTTTCTGGGGCAACAGCTTGCATGGCCCACGTGACT
>31620 NS=114 contig=separate
GAATGAACAAAGGTAAATTGTATGCATTCCACAAGAACATTATTCCAGCACAGACCCTCTGAAATCAGTCCAGATAAGAGTATGCAGTGAGTTAGTGTCGGGGCAGAACACGCTAGCCAGTGGAAGCACCTGGAGGCAATNNNNNNNNNNGACCCAGGACTATGTCTCCATTTATTCCGTAAGTGGAATGAGCACTGGTAACATTCCAGCCAGGCAACCCCCAGGTTCCAGAAAGACTAGACAAGAAGATGCTGCCCTACAGCCAGTGTGCATGTCAGACCCAGGCACAGGACT
>31621 NS=119 contig=overlapped:13
GGGTGCTCAATAAGAGGAAAAAATGCTTTTACCTGCTGTGCCAACTCTCTAGCCAAAGGCAGTCATTTCTAATCAGTTGAGTGTTTGTACCAGTCACCACTACAGCAGCAAAAGTGATGGCTTTGTTTGCCCAGTTCCATCTGCAGCCAAAGTTGGCTTGGATATACAGCAAACACTAGTCAGCAAGCTGTGGGTTTACTGGAAGAAACTTCGTTCAGTCTGTGCAATCCTGATCCTGATCCTTTTAAGTATATTTATCCAGCATTCGACT
>31622 NS=48 contig=separate
TTGTGGGAGAAGTAGGTCATTAGAGGCATGCTGGTAAGGGATGAACTGAGTCATTTCCTCTCTTTGCTTCCTGATCATCACACAATAAGCCATTATAACCCTCTATATCCTTTCTGCCATGATTATCAACTGTGTCACATNNNNNNNNNNTATGTGAAAATCAACCCCTTTTACTTAAAACTACTTCTATCAAGTACATGTTACAGCAACCGAATGTCTGACACAGGAGCATATAAATCAAAACTAAAAGATTCTTTGTGTCTCATATTACTTCTCTTCTATTTTCACACGACT
>31623 NS=122 contig=separate
GCATGTTTCTTTACTTTTCTCTCTGTAGCAGAAAGAGTTTTGCACTGACCCCTCAGTAGTAAGCATTTCTGATCTGGACAAGAAATATGGTCTAAATCGCAGTCAGGGACAGAACTTCATGAATGGATTTTCCTCCTGGCNNNNNNNNNNTCCTCCTGGCCCCAGAACCCAAATACAGAAGGCCCCTTGAGATGAATGTTGGGTGCCACAATACAGACACTTGCCACCCCTCACTTGTTGGGTCTCCTGGAGGACAATGGACCAGATGATTCTTGCAGGCTACTGCATCAGACT
>31624 NS=13 contig=separate
GAGTGCTGTGCTCACCAGTCACTGATTACAGGTAGGGTACTGGGGCACACCGCTCCAACCTCAGACCTACAAATGCCTGAGAGCCATTGGAGAAGCCCTCAGATACTGCTCTGAGGTGCGACCAGTTATATCTAGCTAAANNNNNNNNNNATCAAATAGAGCTTAACAGCAGTAGCAGCAGCTCACTGAATTCAGTGAAAGAAACCCAGCAGGAGGGCAGCTATCTACAGGACTTCCCTTGAATAGAAGAGAGCCTCCCTGAACACCACAGTAATCACACAGGTCCATATGACT
>31625 NS=121 contig=separate
GAGTGTTGACAGGCCTCTGGTCCTTGATTACTCTTGACTGAATACGTCAATTCTCATCAAATGAATCTCTGTAGAAATGTTCAAAAACCAGAAGCTGGCCTCCATCAGAGTAACCCTACTCTAAGAAAGAGGCAACGACAGCGATGNNNNGAGCCAGAGGTTATCTTCTGAGTCTCACAACACATTATGACAAACAGTTTAAAAACTGTTCTGAAAAGTACTGTTCGCATTCTGTAGGGTTTTTTTTTTTATTCTCCTGTATGTTAATCTTTAGACACAAGCCTACATCCGACT
>31626 NS=134 contig=separate
GCATGAGCAAGCGAGTTCGCACATGCATTCTGTTACCAACATGGCAGAAATCAGACTGGAAGGATAAAATTACTTTCTCACAGTTAGGGAAAACAATAACAAAAACCAAAACCCGAACCTATCACATAAGCGCATACTGGGAAACCACGCTCACCTTTGGAAGCTTTGTTCCTGAGGTTCTTTCCAGACAGATGCTCCAGTGTTCTGTGCAACAAGTGAGATGAGTCCTGTGGGATCTGGGATGCTCAGAGCTCCTGTGTTGGAAGGGAAACTGGAGCAGGGTTTCATACGACT
>31627 NS=65 contig=separate
ATATGAGCATAAGCTATGCTTTAATAATTTGAAAAACATTCCATGCAATTGTAACTATCAGGATTAATGGATAACAACTGAATTGTATGTGTGGGTATAGCCAGGTGTTGATGCCATGTGCCTTTTTCATTCCTTCCCCCNNNNNNNNNNCTCTCAAATGAGGCTAAAAGTGACCACATTGCCTAGACTGCCTTGTCAGCATACCCCTCACATCAGTCCGTCTCTGCCCTCCATACCCTAGAGGTTACAGAAGTGCACTGTTAACTATGCCTGGGTTCAGGTCCTCATGCGACT
>31628 NS=122 contig=separate
AGATGCGTTAGTGCTAGGAAAATAAAATTTACTGCTTTGAAAATATTGTACAAAGATCACAGACTCACAAGCTCCATAGCACCAAAGGATCACTTTTCCCAGGAACTCTCTGTAATACTACCTCAAAGGATAAAAGAATGCTTTCNNNNNTCGGGATACAGGGAGCAGGGAGCCTCTTACTTTTGCCTCTGAGGACAGACACCACAGTACTGTTTAGAAATCTCTCTACCTGCTCAGAGTACTGCAGCCAATGGTAGAATCAGATGGAGTCCTGCTCAGAGTGTCCACAGGACT
>31629 NS=84 contig=overlapped:90
AAATGTGGTTGACCTCACTGTATTGATCTGTGCTCTGTAACCTTCTGAATCCTCTACTGCTCTGCACAGCTTTGTGTATGTCTCTGAGAGAAGGCGATCTGACTTCCACATTTCTAGTTTGAATAACCCACCTTTCTATCTGTGTCTAAACACTGGCCAGAAGCTCCAGTAAGACACTGGCCAACCATGAGACT
>31630 NS=31 contig=separate
CAATGAGCATCCGTTATCCTAATAGCAGCAAAGAACAGAAGCAAAAGTTAATAGAGTTTTCTGGATGAGAGAATGCTAGGTAAATGAATCCATGCTGCATCGTATACAGAGAGATTCCAAAATGTGGAGGCAGGAAGAGANNNNNNNNNATTGCTACACTGATCACAGAAATCAGAATCCATGGCTTAGCAGCTACACTCGTAGTAAATTGAGATACCAATGGATGGCCATCCAAAACCTCAATTAGCATTCCAGAACACACTCGGGGAGTTTCAAAGAGCCCAGCACTGGACT
>31631 NS=113 contig=separate
TGGTGAGAACTTGAACTCTCAGGAAACCCTTGCAAATGTGTGATTCTGTTAGACACACCTGTCCCTGCAAATGAGAGACCAGTAGAACTTTTGAGTCACCCTTATACACGTCACTGGAGAATCAAGATGCAAGTCTTTTATGTAATATGCTTCTTACTTCAAACACTGAGTCCTGCTTTCCAGATCAATCAAGGAAGTCAAATGCACATGTGACTCTGCCATTGCACTTTAAATGTCCGCTGAGCAAGATTTTTGAGAAATGACCTTACAGGCACCATTTATTTTCATGTGACT
>31632 NS=121 contig=overlapped:93
TGGTGACTTGGTAAAGGGAGACCAATGCCAGACACAAGGGGCTGTAGACTCCCATTCCCCACCTCATGGCCACAGGGCATCTGGCAATAAGACTAGTAAACATTGACCTCCCGTTCCCTGCATGAGGGCGGGGGGACTTCCCCTGCTCCACCCCCATTGCATGGGGGAAGGGCATAAAGAATCATTTGACT
>31633 NS=114 contig=separate
CCATGTTTCCATTTGTGCGGCGGCGTTATTAAACAGCTTCTCTTTCAGTTTACTTAAATGTACAAGCTGGAATGGTTGCACACAGCACCCAGGCTTTTGGAAGGCGTCTGTGTTCTCATGGCCTTCGTTTGCAAGATTCCNNNNNNNNNNGTACTTCTGTTCTCTGGCTAAGCTCTCCCAACAGAATGGACAAGAACCAAATCCAGAGCAATAAAAGAAGTGAGACAAGGACTTGAGATGACAAGCAGGGTGGCTGAGGCAGCTGGTGAGGGCCAGTTCTGCGGTCACCTGACT
>31634 NS=61 contig=overlapped:127
CAATGAGATCTCCAGATTCCATGCCCAGATCAGCTGGCAGCTCCTTGCCGGAAAGCTTTGTCCCATCAAAGAAGAAGGAAAGCTTGTGTCCGGAGAGTCCCATGGCTTCCTCATAGTGTGACATAAGGACCTTAAGAGGAGAGTCCTGCATAGGACT
>31635 NS=115 contig=separate
GCATGGGAGATCTTTCCATCTTCTGATATCTTCTTCTTTCTTCAGACACGTGAGAATCCCAGCACTCATCTAAAAGGCATGTCAGCATACATCTGTCACCCATTGTTGGTCAAGAGGGAGATGGGCCCATCCCAGGTGATNNNNNNNNNNTCGCTTGTCAACCAGTGGAGTTTCAATAGTAAGTTTCCACTTCAGGGAGAGGCTCTGATTCAACACACACAAAGAACAATCTAGAAAAACATGTAACATCAACATCTGGCCTCCACATATATAAGCATGGTAGAGCACACGACT
>31636 NS=16 contig=separate
AGGTGCCTAAGCACCTGCCTACATCATTTTGGTAGAAAATGTAGACTATATGAGTGTGACCTAAGCACTGCCTGACTAGGCAATTCTACCAAGCAAGATCTCTAACTTGGAAACCTACAGTCAGACTAAGGGGAACAAAAGNNNNNNNNNNCTGGCTGCTCGACCAAAGGACCCACGTTGGAAGGAGATTCCGATTGGCTCACAATCGGATGTCATGTTCCAGGCCATGCACCACACTCTTTTGTGGACATCAACAACAGATGTCTTCTGGCTTTTGTGGGCACCACATGAGACT
>31637 NS=124 contig=overlapped:14
TAATGTTAAGTGAAATAACCAAGAATAAGATAAATATTGCATGTACTTTCTCTGAAGTTGACTCTAGAGAGAGTGTGTGAGAGTTGAGTGTGTGTGATCTTAAGGGTAAGGAAGAGGGGGGAAAGAAGGAAATTGAATACACATGACATGAGAGCACAAGGGGAAACTACCACTGGTTAGGAATGAGACCAGTAACAGTAGGCAAGGGGGGTGGAGAAATGCAGAGAGAGAGGACCGATAAGAGCAAAATATAATAACAATGCATGAGACT
>31638 NS=119 contig=separate
AAATGCCTCTGGAATACGGAGACAGTTAACTTTGGTTGGTCTGAGGACAACAGGCACAAGACCCAACTGGGATTACTGATTCCCAAAACATTACAAGAAGCTGGCTGATGAAAAAGGGCCACTGGCCCCTGACTTCAGCAAGCCNNNNNNCAGTCATTGGAGGAAGTCCTGGAGAATGTCCTGCCATGCCTGTACACCCTGGCCAGGTTCCAAGGCTTTCCTGGGAGAGCCATCGGAGAAACTTGCTTGCTGCAGATGTCACTGCTGAGGGAGGCCCAGGGCTCTCACACGACT
>31639 NS=108 contig=overlapped:17
TGATGCAAAATGGCCCTGTGGCCACACTGATCAACAGGAAACACAGAGTGACAGGTCCTGGCTCTAATACAGACTCTACTGTCTAAAGGCAGCCCAGTACCCTATTACCCAGAGCCCTGTTATCTAGGGCTCTGTTATCCCACTCTCTGTTACCAGGACCACAGTGAGCAGGAACTGTCACTACTCTGCTGAATGCCTAGGTCCTTGTGATGAGACCCTTAGGAATCCCCTGTCTCTTTCTGGGCCCAACTCCCCTCACACAAGACT
>31640 NS=117 contig=overlapped:102
GGGTGGTCCCCTCTTAGGAATCACCCAGTACCAGCCTCTGTCCAACTGCAGTGCAATCTGAGGTGCTCTTTGAGTGCCTCCCCCGTAAGCCCACTGATTCGGATTCTCCTTTCATGTACACAGAGAGAACCCAGTGCATCTTGAAATGAAAGGAACCAGGGGAAGCTGCTTCTCATAGGACT
>31641 NS=120 contig=overlapped:7
TTATGGCCCAGGAGACACTACTAAATCTTGTTTTTTATGTACAGTATAACATTGAGTGTGTATCTGACCCTACTTATATAGTTACACATGTATAGCATGTAGTAACTCTATTATTGTCACTTTTTCAAAAGACAGAAAAGAGAGTAGTTGTTAACTTCCCTAGGACACACAGCAGTAAGTGTAAGTTTTGATGCCAGACAATCTCCTTTCAGTCCACTCACTTTACACAGTTCACTGCTAGCCCTCACACACCACATCAGTTCATTTTCATTTGACT
>31642 NS=118 contig=overlapped:22
GTGTGCAGGGAAACCAGCAGTTCAGTACAAACAATACCAAATATTCTCAAGCTCCATGGAGTCCTTTCAGGCTCAGATACAGAGTGCCTGAAGGAGAGAGAATGAAGCCAGATTCCCAGTAGGAAATGTGCATATATTGCATGTGACTATGGTCACACTCTGTGTGTGATGTATCCTCACAACTGAGATATAAAAGGCAAGCAAGAAAGCTTTGCCTATATGTAACTTGAACAAGCCAGGTACCACTGATACACACATGACT
>31643 NS=117 contig=overlapped:15
GTATGAACCATGTTTATCTTAACATAGATAGGTACACATTCATACAGAGATGGCCATATCCACTAAGAGGGCTTTAAAAGCAATAAGCACACCTAATACCCAAGCACACCCAGTGACCAGATCTTGTTTCTAAATACCATCAGCCATCTCTCTCGCTAGAGATGGTCGAAGCCTGGGCTAAACAGGGCAAATACAAGATGAACCAGACTTCAGAAGACTACAGAGCACCACGAGTAAAGAACACAAAAAGACCGTAAAAGACACAAGACT
>31644 NS=88 contig=separate
CTATGCATTACAACCCAATAGACAAATTGTTGACAAACCAAACCGCATGTTAACGTGTCAAGAGTGATAAAGGACAGTCAGTTATAGAAAGGACGACATTAGAACTCACATCGCAAATGAAGCTTTAGCCAAGCCAGTTGNNNNNNNNNNTAAAAAGGGTCCTCACTAAGTCAAATATACAGGCTTTTGTAAAGGAGGAGAACAGTTTACTTACTTAGAGGCGACTCGGAAGTATTTCTGGATGAAGTAAAAGGCGACACCGAGGGGCACAAGGGCAACGAGGAACACGGGACT
>31645 NS=49 contig=separate
CAATGAATATGTCCGAGTTGTGCGTGATCCTTAGCTGGTCCAAAAACCCGAGTTCTCTACAGCACGGAGACAACACAAGAAAGGGAAGACAAAGGGTGAGTTAGTTTATGGTCATGGTGCACTGTTAATGACAACTTCATNNNNNNNNNNAACTCATTCTCTGATAACTTACCATGTTCTCTAAACACAAACATTTATTCATTTATTTTTTCAAGGGAACATTAATACCATGACACATGGTATCACCATAATTACAAAAATAGATACAATCCGAATAAAAGGTGGCATTCGACT
>31646 NS=115 contig=overlapped:30
TAGTGCGTGACTATAATTCCAGCACTCAGGAAGCAGAGGCAGGTGGATCACTGTGAGTTCAAGGCCAGTCTGCTCTACAGAGCAAGTCCAGGACAGCCGGGGCTCTGTTACACAGAGAAATCCTGTCTTGAGAAACAAACAACAAAATAAAAACTGAGGTTGGTAATATACACACAGCATTGCTGGGTGGCAAGAACTGGGGCCATGTTGAAAACCTATGACACCCATAGTGGTTTTCACATTCTCATCCGACT
>31647 NS=99 contig=separate
TGATGCATTGTCGGAATATTGCAAGAAATAATCAATGCTGTCTTTAAAATATGGTGAGATCCACAGAGGGCAGGTGCTATTACAGTTTTCTTCTGTGTAACTAGGCTCATAAACAAAAGTGACTATCTCTCTTCACATAGNNNNNNNNNNTAGTTTGGGATTTTCTTATTTGCAAATATTATGTCTCTAGGACTGGAAATACAGCTGAAGTAAGAATGAAAGTCAAAAATGTTATTTAAATTATAGTCTAATAAACTTTGTTGCTGGTTACATTGCAAAAAAGTTCACTGGACT
>31648 NS=74 contig=separate
GAGTGGGGTCCTCTCAAGCCTCTTCGTTACTGCAGGTTTTTGAGGAACATGGGATGAGTCAGACCTGCCCCATCAGGGAGCAGCATGGTTTGAAGTGACAGCATCTTCACACTGCTCATTTTTGGGTAGTTTGAAATGGANNNNNNNNNNGAACGTCCTTGTGGAGAATGATTGCAACATCTGGAAGGGTAGCATTTACCTTGCTGCTGGAGGCAGAAGCAGAGGTGGCCTGGCAGGTAGTTGAGGAAAAGTTGGTCGAATGTTGAAAATGGAAGTGTAAACAACACACACGTGAC
>31649 NS=124 contig=overlapped:8
TGATGATTTTAATGTTACTAGTCTTCTGCATCTTGCTGTTTGAAATGCTGTTAACTCGGTGGCCATTTGGGAAATAGATTTGTGCATGGTCAAGGGTCTTGAAAAGTTTTATATTTCTTTGCTTTGGGGTTAATACATGTTACATAGAAGTTTGTACCACAATCAAATGGGAAAAGATGTGAGACAAAATCCAAAGGAGAAAGAACTACCACCCTCCCTCAGCCTTTTTCTTATTTCATTACTGCCAGCCCTGTTTTAAGCCAAATCCATGAGACT
>31650 NS=124 contig=separate
CTGTGACCAAATACTGGACAGAGGTAACTTTAACTCTATGAGAACAGGTGTGGTTTACTTCAGTTTCATGGTAGAGAAGGCATGCTGGCTGAAGCAGTTCAGTCCATGACAGCAGGAGCTTGTGAAATGTCTTATTCCCAGTTGATGACTGCGCTTCAGCCTGAAGCAGGCAAGACCGTGCCTTGGAAGGGGCCACCCCAACCAGGGATTCACCTGTGCCAGTCTCCCTACTATCCAGGCATGTTCCAGACACATGTGTCACCAGCAGCTCACCAAGTGCTCAAACATGGGACT
>31651 NS=77 contig=separate
AGATGTCAGAAGGACCTTGCAATTTCACTCTACTTTTTTTATTCTTCAGCATTAAGTATTATTAGCTTCCTTAATATCATGTATTTTTACAGTATTGGTTTATTTTTGTGTTTAACAAAGGCAAATTCCTTCAGTGAAGANNNNNNNNNNTGTGAGTTCTCCATTGCTGTCATACATTCAACAGTTTTGTTCTGTTTAGCTATTTGTAATTATCATAAACACAGTAGAGTATTTTGATAATTCAGATCATCCAGAATTATGAGAAGACAAATGACTTTTATACCTCATGAGACT
>31652 NS=108 contig=separate
TTGTGGCATATGCAAATGTTAGATTCAAAACCCTCAGCCCTGAGGCACAGAGAAAAGGGAATTATTAAGTACAGGTGGTCTAAAAAGAAAGCCCTGGATTTCTTAAGACTTGGAATAATTATGTAAATGTTCCAAGTGTCTANNNNNNNNACAGCCAGAGCATTCAAATATCTAGGCATAAATGTCATACAAGTAAGGCTGATTTAAAAATTGTTTACTCTCCACAAAGCAAATTTACAGTTTGTTTTTCCCATTCAAAGGCAATTACTTCTAGTTGTTTACAATCATGCGACT
>31653 NS=63 contig=separate
AAATGCTACTTCATTCTTTCAGAAGAAACACATCTGTTTCAGTGCCTTTATTGAGATGTCATAAGCCATAAAATTCACTCATTTAAAACCTCTTTATTGGTTCTTATTCATAAGTTTGCATAATTGTTACCACAGTTAGCNNNNNNNNNNAAGCTGTCTATAACATACTCAGTAAACTCCTGAGTAAGTAAATTTACTAGGTCTGGCATAACATAGGTTAGTAGCCTACAGTAAAATACCAAAAACATTCAATTGACTAAATTATCTGCAGACCTACACCTTTATCATAGGACT
>31654 NS=67 contig=separate
ATATGTAAATGAATGCCACCTTTATATTTTTACATCGGAAAATAAGTTCTTAGGTATATTCTTGAAATCATTTTAAATGGGCTTAGAGATATGACAGAGATAAGAGTCTCATCTTTTAAACTACTTCTAAAATTCAAAAGNNNNNNNNNNGATGACCATCCAGAAAAGAAGTCAAGGGTATCTCATGCATCACTAAGATACCAGAAGTTTGTTTTCACACCATTATTCCCACCCCACAAGCGAACTTCATTAGGAATCCAGTAGCAGTTCCTAAATATGACCTCACACTCGACT
>31655 NS=123 contig=overlapped:30
GAGTGTGGTCAGCCTACCAGAGGCTACACCCCTAAAGCGCTTGCATCCCCAGAAGCCTTCCACTGTCAGTGCTTCTGAGCCCCTCCCCTGCCATGCCAGAATGTGGACTGGCTTGAACTTGTTGGGGGTCTCAGGCAGCTGCAAACTGCTGTGAGCTCTTGAGAGCAAGGCTCCTGTTTGGTCCTGACACTCCCTAACTCTGGCCCTTACACACAGCATCCTACTCTTAACATTGCATATACATACATTTGACT
>31656 NS=28 contig=overlapped:60
TAGTGAAATACAGGAAGTTGCTACAGAACATGCTTCTTATGTCCCAGAGTGAAGGAAACTCTAACGGCACAACTTTCAATGTGCACAGCTGGGGATGTCATCTATGGTGCTGGGACTCATAGTTCTCAGATCCACTGTGATTCAAAAGAAAGGAGGGAGGTGAGGTGCCTTGGGGGGCTGGCTGAACCCCCTCCCCCAACCAGGGGCTCCTCTGGCACATGACT
>31657 NS=120 contig=overlapped:23
GCATGGTGAAACATCGTCACAGACCGCCTGCTCCGGGGCCAGTAACCCTCATAACTTCATTCAAGAGATCCATGGAACTCCCTCCATGGCGCCCCACCAAACATTCCTAAGTCACATGTTCCTCATGTGACATGAATAAGTAAAATCAGAAATAGAGAACTCTGCTCAAGAAAGAACTAAAAGCCACACGTGGCATGATTACAAATCAAAAACATATCCACTTGCACATATACATAGAGACAAGTGTAGAGGCATGGGACT
>31658 NS=128 contig=separate
ATGTGTGCACACCATTTAATGAGATGGAAGTCGTAAACCTTCCCATGCTGCTCCTGAATTAACCACCTCCTACTCGAACTGACCGCCAGGGTTTCCCCAAGATGCCTTTGGAAATTTTCATCTCCATCTTTGGACAACTTNNNNNNNNNNTGGGAGAGACCCATCGCTCTCTTAGCAAGCTCGTCACAGCAGACTTCAGAATAAAGCGATATGAAGAAAGTGACAGGTCCGACGATCGCAGAGGATTGCAATGCAGTTCTGTGGTGACGTGTGCTTACTACAGAGCACATGACT
>31659 NS=94 contig=separate
CTGTGGATGTAGAAATAAACTTAACCCTTGGGAAAAGAGATCTCTGGTAATTGTTTTCCCTTCCTAGTGCCCTGGATTTATCTATTTAGTTTACTTATCTTTCGGTTAAAATGTGTATGACAGATTATAGTACTACATTTNNNNNNNNNNAAGAACAGACAAGTCACATGTTGTAGATACAAATATCTAGAACCCAGACCTCCTAAATTATATGACTTTTGGGAAAGTTGAGAGAATAAGTTTAGGATAAATATATGGTTAATAGATTCTCAGATAACTCCAAATCACAGGACT
>31660 NS=125 contig=overlapped:12
AAGTGACCGTGAACAACGCGTTTTCAAAGAGAGGCAGAAAGGTTGGTGGGCAACCTGCACCATAGCCTGAGGCACAGCATCCAACATCAGCGGCAAGACAGAGAGATTTTAGAGATTTCCTTCTGATGCTTGTGGTTTAACCTAATTTGGTATTTGAGGTCATTGTGGAAAAATACACATAGGCATAGTTTCTGATACGAGAACCTCTGTGAGGAGGAGAGGCCCAGAATTTAAGGCCTGTCTTCATAGATGCAGCCCGAGTGCATACGACT
>31661 NS=101 contig=overlapped:26
GCATGCTCTCCTGAGTACCCACACAGATCTTACGTAGCCATAGCTGCTGTGTGCCCCTGATTACAGTGGCTGTACCATGCATGTCCAGAGGACATCGTTTTATGCACCCCTCTCAGGCTAAGTACCCAACAGTCACTTATTGTCAGTGCTTTGGGCTGGCATGTTTCTCTGCGTTAACCATCACCCACTGTAAAACAACCACCACCACCACCACAAAAAAGCTCTCTCCTCTGACACAGGTTGAGAGAGCACTAGACT
>31662 NS=31 contig=separate
CTATGCACAGATTTATTTGCTTTTATGACAGTCTAAGCAGGTAGAAACCATTATTGTCTACATTACACATAGAGGACCGAGGGGCAGATGTGTCTAGTTTCACACCTAGCTTTTATACTAGGTTTCATCTTCATCGTGTAGATTCTGATCCCTTGTATTACTTTAGAACTCTTGATGAATTTGGATATGGGGACTGAGCCAGAGGCAGGAACAGGAACAGCTTTGGGATGGGGTTTCTGTTTGATGATGTTAATCACTGAGACAAGTGAAAGAGAACTACTTTGGCATGGGACT
>31663 NS=120 contig=separate
GGATGTTCCCTGTTCTGAAGTAATGTTTTGAGCTGGGGACAGGAGCCTAGACCTATCCCTGCTCTGGAATGACCATTGCTGACCTTGGGACTCTGGAGAGCTCTGCCAACCATGTTGTACCTGGATATCTGCACAGTTACCACTGGTCCAAGCTTGCTGCTCCCATTGATATTTGCAGAGATGGCTAGCTAATGCCTTGGCTTGGCTGCAATGAGTCATTTCAGGAATCCTGCTGTGAGAGTTCACAACATCTCAGGAATCCTGAGCACCTGGTTCTACTCACACCATTGGACT
>31664 NS=89 contig=separate
TGGTGATGATTTGCTTTGTTCTGCAGAAGCTGTTTCATTTCATGGAAGTCCATTTGTTAGTTCTTGGGCTTATAGCCTGAAGTATCAGAGTCTGTTCCAGAAACCCTTGGTCTACACCAGTTTTCAAAGTGTTTGCCTTANNNNNNNNNNTTGGTACATTTTTTAACTGACTTCGGTTAGCATGAGATATATCAATGTAATTTCATTCTTCTACTTGTGAAATCTAGTTTTCCCAGCACTGAGACTCTCTTTTCTCATATATTTGCACATTGTAATTTTTAATTTCATATGACT
>31665 NS=127 contig=separate
GGATGAGAGGAACTGATAAATGATCTGAGCAGAATAATAGCAGGTCATCTGTACCCATCAGTGACTGCTCTAAATACTAATGGCTGGACTGATGAAATGTGAATAAGATGAAGACTGTTTTCAAAGAACACTTCCTCAAAGCACGAATTTAGTAAAGAAACAGATTGAACATCACATCATAATAAATGAATCTGATTTTGTTTTCTGACTGTTTACAACAGTAAATCATTGTCTATGGAAAATTGCTTTAAAGATTTATTTTTCTTTGTGTTTCTTTCTTGCATGCATGTGACT
>31666 NS=105 contig=overlapped:16
GCATGATGCCAGCACCTTCTCATTCATTCCCCTACCTCTAATAATGTTCTTTAATTGAAAGCACATATTGTCCTTTTAAAGTCTTTGTATGCTCATCTGAAAATATCTCACATGTGCTGGCCACACATGATTGACTGAGGCCCCAGCTTTTCAATGTTTTACATTTGTTTTCCATTCTACTGAACTCGGAGCTGGAGAGCTGGCTAAGCGGCTAAGAGCACTGTCTGCTCTTCCAGAGGGCCTGAGTTCAATTCCCAGCACCCACATGGGACT
>31667 NS=129 contig=overlapped:23
GTGTGCAGACGTGTGTGAGAGTGCAGGTTGTCTATGGAGGTCAGGGGATAGCCTCAGGTGTGTTTCCTCAGACATCAACTACCTTTACTTCTGAGACCTCTTGGCAGTCTGAAACTTGGTAATTAGGCTAGCCTGGCTTGCCAGTGAGCCCCACGGCTTCACCAGCCTTTGTATCCCCAGCGTGTGGGTTCCAGGTGTGCTCGATCATGCATGGTTTTACAAGTTTTATTTTATTGTTTACTTACATGCATGCATTTGACT
>31668 NS=8 contig=separate
GCATGGTTGAGTTGTGCTCGCACTATGCAGACTGTGCTGCGGTGAGCGACATGCACTTTGGTGTCTCTAACTGCAGGTATGTGAGTGTGCGTGTGTGTACAGGTCATGCTGAACGCTCTAACTGCTGTCCCACATTCCTGNNNNNNNNNNCAGCAGTACAGTTGAGTTGTACATTTGCAATTTAGGGTGTGCTGTTGGGTGGGAATGTCACTCACTGGGGATCATATATGGCCATTTGAAGGAGGTGAGTTAGTGGGTCTTCCTTGTGTTGAATCTGAACTGTGCATCCGACT
>31669 NS=90 contig=overlapped:80
TTGTGATTCCGAAATTATCCCATATGTTATGTCGCTATTAGGCTAAAGGTATACCCATGTATTAAAGGAAACCTTAGGGGAGCAATAGTTACTTTGTTTCATGAGTGCTGGATGATGCAATCCATCCAGCCAACAGGCTCGCTGAAACTGCACTGTGTTGACAATGTGAAGCAAGGAGACAGAATTTAACATAACCATTGGACT
>31670 NS=138 contig=overlapped:18
TCATGCTCTGTGTGCAGCCGCTGTCCTCAGTGAGGCCAGCCCAGGCGACACCAGGCTTTAGCCCCTGCACTTGGGAGACAGGAGCATGAGGATCTGTGTGAGTTTGAGACCAGCCTGGTCTACATAGAGAATCCAGGTCAGCCAAGGCTACATATAAGACCTTGTATTTTAAAAGAGAAAAAAGAAGAGGAGAAGCAGCAGCTCAGGCAGCAGATGAGCTCAGGGGAAACCCCAGCTGCACATACGCTGGCCTGGGGGACATCCGACT
>31671 NS=121 contig=separate
AGGTGAATTCAGCTGGAAGTATGAATGCTGCTACAGGCTCATCTCTGGGAGGAGGGAGTGGAGCCCTTAACAGCCACATAGGACACCTGTCCCGGTAGGTATGTAAGAAGATGTGTGAAGCTGAGTGACCATGAGCAGCTGCAGGNNNNNAGCACATGAAGACAAGAGCTGTTGGCCTGGCTTCCTCGGATGGGAAGCAATTAAAGCTAGTGGCCTCTGCCTGCCCAGCCTCCTTCACCTGGAAGACTCCGAGATGAGCTGGACAAAGAGGACAGTGAAAAAAACCACTCGACT
>31672 NS=129 contig=separate
GTGTGTGAATAAATCACTCTGTAGATCTTGAGCTGAGCTGCATTTCTCTGCCTGCCCAAAGCGGTGTCTGTTTATGGGTAGACTATTCTTCAATGAGACTCTTGCTGTCTCAGGCACTTTAAGATAAAGGACATGCATCTNNNNNNNNNNTGGAATGGTACAGGATATTAAAACAAACCAACAGAAGTGGAGGGAGGGTGCAGTGTGTCTGTGGGCTGATCATATGATCGATGTGCTTGAGGCTCCGAATTCAAGTCACAGCATTACACACACACAAACACCATGCACACGACT
>31673 NS=39 contig=separate
TTGTGGATAAAATGGCAGTAGTCCGAATACTCATGAAAAGTGAAAGGGCGAACAGATTTATATTCAAAACATGAAATACTACTTGGCAAAGAGGAGGAGTTGGCTTTTGATACAGTCGGCGTCTTGGATGCCTAAGACACNNNNNNNNNNGGGTGGTTGTAGGGTGTGTTTGCCAGTGTTTCTGAGCACTGAGCTGCACTCTAAAAACAGGGTATTTATTGTAAGTCATGACTTCAGAGAAGATGATGGGAAAAGGCTTCCAAAAGAGAAGCAACAGCGCAGTAGCATTGGACT
>31674 NS=121 contig=separate
TTATGATCTGTGAATCAGATGCAAAGATGAAAGAGAGGCTTCTCACAGGGACGGTTGGCCTTGGAAAAATAAGGAGGCGAGGGAGGCGTACTTAAGGAGAGTGTTCATTCAGAGAGCAGGGAGAAAAGCATGAAGCTGCCNNNNNNNNNNGAAGCTGCCAGAGTTTCCAAAAAGTCTTGGTCAGGACATCAGAGAAGCCCAGAGCCACGCCAGCCCTCATGGAGCCCTGCATAGGATGGTCAGGGCCTTATGTGATTCCTTGCCGAGTGTGCTCATTGGCTAGTTCACCTGACT
>31675 NS=89 contig=separate
TTGTGATTAGTGTTTGTAATGGGAAAAAACAAGAGATTTCTTTTAAAGAAGTTAGTAATGAAAATAATAGTAAATGTAACCCAAAAAAGTATTTAACAGCTTTGCTGCAGAAGAGTTTAAAATCAAACATGGGATGAGTCNNNNNNNNNNTAAACCTTTTAAGAGACTCTTTAATAAGTTTCTAAAATACTCAGAAGGGCTTAAGAAGTGAGTCTGCAGCTTTTTTGCTCCAAGCCCGTTTTGCTCTCTTCCCTCTTCCACGGCCCAGTCCATGTCTAGCCCGTCCACAGGACT
>31676 NS=89 contig=separate
TAGTGCATTTAGCAATTATTTCTTAGACATGATACCAAAGATGAGGCAAACAAAAGATGTGGACATATGAACGTAGAAAATTTAACAGTAGGAAAAGGTGACGTGTGTATCTTGATTGTCAATTTGACAGCTGAACCTGGNNNNNNNNNNAGATGAGGTTAGCTGAGATGGAACGTGGCACCTCTAGATGGGCTGGGGTGGCCTAATGAGTAAGAGAGACAGTGAGCTGAGCACCAGCACTCATCTCTCAGCCTCCTGACTATCCGCACAGGCAAGCGGGCACCTCACACGACT
>31677 NS=118 contig=overlapped:20
GAATGAGAGAGCCAGTGGGCTGACCAGCTTACACACCTCTCAGGCCCAGATCCAGGGCTCTGGGTTGGCCCACCCAGAGGCCTACCCCATTGATGAACTTCTGAAGTGCATGAAAAGGCTAGTTTTACAGATCCAAGTCTATAGGACCTCCATGACACAGGGCAACAACAGAATATCCAAGCAGAGTGAGTCCCAGGGAGGATGCAGTATTGAGAGTGTAGTAAAAGCCAGGGGCCTTGGACCAGACCAAGGAGTCATTGGACT
>31678 NS=128 contig=overlapped:14
AAGTGACTAATCAGCAAGTCGAAGGCTTCGTCTCCAACTGGTGGCACACTTAGAAGACGAGATCCTGAGGGGGTTGATGTCACCGACGGAGTAGCAGAAAGGGGCCCCAGTAGCCTTGTTGAAGGAAGATGGTCTCTGGCACGGGAGAGCAGTATTGAGGGGGTACAGTTTGTTCCCGGTGTCTGTCTCTGTCATCTGTTCCTTGCTCCTTCCTCTCTCCTGGCTGCTGTGGGTGGGCGGCTCTGCCCCTCTCCGCCCTCTGCATCTGACT
>31679 NS=137 contig=overlapped:8
CAGTGTCTCTTCATCGGCAAAAGAGGAATGTTTTGAATTTTTTCTGGATCAAAAAGGCATTCTTGCTCTTTGTCATTGGGGTCCCTCTTAGTGATAATATCTAATACAAATCACTTTTGTCTTGGCTATTATATAAGGGATCGTTCTTCCAAGCATCATGTTAGGAGTAGAAATTGTATCTCCTTCTCCTTGGGGGCCAGGGGCGGCTAATTAAGAGCTTGCTCCATAAGATCTGTTTAGTGCCAACTACAACACAGAATATGGCTAGCATTGGACT
>31680 NS=131 contig=overlapped:32
CTGTGTGTATACGTTTACGCCGGGGTACATAGTAGGGACCAGATGACAGCGTATAGGCATCATTTCTCTCCTTCTACCATGTGAGTACCAGGGATCGAACTTAGATCCTCAGGCTTGGCAGCAGGTGCTTTTAGCCACTGAGCCGTCTCTACAGCTCCCCTAAAGATTCTCAAAATACTTTGGCTGCAGCTTCTTTGATTTCAGTACCAACATAGTTCTTTGTTGATAGCAGTGTGACGGTCCACTGGACT
>31681 NS=91 contig=separate
AAATGGAGGAAACAGAAGTCAACAGGAGACAATCACAGCTAGGTAAGCGTCCTTCGGGATATGCTTGCTGTGAGAGTGTGTGTTTAAGAACAGAGAGGCAAACGTCTTCATCTAGGTTAGCAAGACTGCATCCCTCCACTNNNNNNNNNNTAATGTTTGGGTGTGTGTCACCAACAGTCAGTCCTTCATGTCACTCTGTTTCTGTCCCTCTCTGTCCCTCTTTCTCTCTCACGGAGAGAGGAAGGAGAGGGAGAAACAGGAAGAGACAGACAGACAAAGGGTCCACACAGGACT
>31682 NS=122 contig=overlapped:30
CAGTGTCCTTCTACCTGTTCTGAATGGTGAAGGCTTGCAGGATGAAGCAGATCAGCTGGAAGGGCGAGGGTGGGACACCTCACATGTCACAGGAGGGTGGAGGTGGAGAAGTAGGTAAAGTGGAGCAGCAAAGCCTGACTGCATAGGTTCCCAGGCCAGGACACAGCTCCCGCACAGTCAAAAAAGACAGGACAGGCAACCTTCTGATCACAAGCTCCACTGTCACTTTACACTCAGAAGTAGTGCATCAGACT
>31683 NS=109 contig=overlapped:12
AAATGTAATTTGACTACTGGCCTCGTGGGAAGGCACTAGGATCTGGGGAGTGGTGCGATGCTGATACCAGCTTGCAAAGGCTCATTGCTGCATGTGGAGTTGTGATGACTACAGAGGGTGAACAAGTGGGGGGACGAAGACCAACAGAGGAAAGCAGAAGAAAAGAAGCACCCACCTTAAGCACGGCTTGCAAGAGAACCCTCAAAATGTCTGAAAAGAATCCCTAAGGACAAACGGAGACAGCAGGAGAACAGGAGGAGGCACATGTGACT
>31684 NS=108 contig=separate
GCATGTGCCAACACATGCAGCCTCTTTGCTTCTCTATCACGGCATTATACACCTTAATCTTTAACATAATAAGCAGTTGGCTCCAGGGAAAAAAGCTAATGTGAAGAATGTTTTCTTTACTCCTTGCATAATGACTACCATCCCACACAAAGGTTTAAGGAACCCATGCCAAAAAGCAGAGTGAGGAAAGGGTAAACAAAATTCACAGACAGCACAGAACTATCTTCTCATCCAGAATTCCAGATTAATTAGCCATCTGTGCACCCAAGAAGGCAGGGATGCCACCACGGGACT
>31685 NS=67 contig=separate
CTGTGTCTCCTGATGCTGAAAGCGTGCACTGTATCTGCTCATCTTCTGGTAGGAGAATTCAGTATAGGAGCAAGACACATGAGAGCCCTGGATTGGAAGGCGTGTTTCAGTTTTGTTCTGCTCTTTAGTTAGTTGTGGCTNNNNNNNNNNGAATAAATAAATGGTCTATGCACCAATGAATGTGAAACTAATCATGCTTGGGGCAAGGTTTGCTTTCTTCTAGAATGTTGATAAGGAACAGAGGGCATCACAGTATCTTTAGTTCTGCCCGCTCCGCCTACCATTCACGCGACT
>31686 NS=116 contig=overlapped:8
TGGTGGATGAAAGAACCCATATCAATTCCAGTGCATTTGTATAGAAGTAACAATTCTGAAAGCGTAACCACTCAGTAAATGACCCATTAGTGATCTGACCTTTCCTCTCCTAGAGCAACCTCCAGTACTTGAGAGCCTGTCTTTTCACAGTGTGTGTCCCTGAGTGATTATAGAAACACAGATCTATTATCTACAACCATGTAAGATAAATATAAAAAGCATTATACCTTCATGAAGCAACTACTTCAGACCTATCAGCAGAACAACCATTTGACT
>31687 NS=121 contig=separate
GTATGGTTTAGGGTACTGTGACTGGATACGTAGATTCAGTGTGTAATGATGATATCAAGATAATTACCAATCCTATGTCCTTCAGCATTTATCACTAATTTCTGCTGGACACCTTCAGACTCCTGTATATTACATCTCAATAAGATACGTATTGTTACAAACTGTAGTCAATTCTATTGTACTTTGATACCCGTTACCTGGCCTTCCTCTGTCGCCTTTTATTCTAGCCTATCAGTTGCCAGCTATGCAGCTCTCTACCTCTGTGGAAGTCAGTTTTAGCTTCCACATATGACT
>31688 NS=120 contig=overlapped:16
GGATGGGGAAGGTCTGTGGTTCACTGGGAAGACTGGCCTGCCCGTGGGATCTTAGCCCTGAGGACAAACAGCAGAGGCCAAATGCAAGGGAAGGCACACTGGTAAAATGGACCTTCTGTAGTCAGTTCCTGTGCTGGCCTTGGGTCAGCCTAGAAACATGGTGGCTTTCGGGCCTCTGAGTCACTTGATGCTAAAGTCAGTGTCCACAGGCCTGGGGCTTTATGGGATAGTGAGTCACTCCCCAGCTGCTCTCTGTTGTCACATGACT
>31689 NS=112 contig=overlapped:12
TCATGAGCATAACCCTTTGCTATCTCACTGCTCACGCCCGCCTACTCTCTGTATTCCTCTTGTCCGCCTATTATCCCTGTTCCTTTGATTCTTTTGTTTTAACTTGGACAGCTTGTGTGTCTATGGGCTTGGAAGTATTCTTTGGAACTTGATGGTTACCAAGGATTCAAAGAGGAGCCATGAACTCTTCCCCATCCATGACTGTCTGTTGGCAGAATGAGTCTTCTGAAGGGAAGCACAGGCAACCACAGCTGCTGTGAGCCCATGTGACT
>31690 NS=109 contig=separate
CAATGCTTCTGGAAGGCTTGAGGCTTCACCACCTGGCTGCAGTGGTTACATACAACCAAATAGAAGTCATCATGGGCAGGGCAGTGTCCGAAGATGGACATGTCTGCAATGACAGAAGCCTTTATCACTGGGGTCGGGGANNNNNNNNNCCAGGGATTTCCCTAGATCAAGGAGCACTTTCACCCCACCACTTAGAAGACACTCTGCCTTCCAACATACGACAGGCTTCTTCTGCTGGATGCTCCCAGCTTCCACAGTCCAATCTAACCAGACCCAAAGTTTATACACTTTCATGTGAC
>31691 NS=113 contig=separate
TAGTGAGATTGGATCATAGCAGCATGGCCCTTTACACCAGGCCCCAGTAAAAGAGCTGTATTTCTTTAATGAGGTAAACCTGCTGTCTGGCCCCTCTCCTTTTCCTACTGTGGAAGTGATGTAAGCATCTCATGGGAGAGAGAGCAAGAATCCTCTACCTTCAGCATCTTCCACAGCTAAGCCCATCAGACAAGACACCTGCACAAGCACCTGTCATGTCAGTTCTCTTCAAACCTGGTTGGGCCCACACCAGCTGCTAGAGAATAGAGGCAGAGTCTCAGGGGACACTGGACT
>31692 NS=116 contig=overlapped:13
TTGTGTCAATCTGTTCCCCTCTCCTACTGCCCCATTCTGATAGACATGGGTCCAAGAGAATTAATTCCCTCTGTAAAGAAATTGACAGTGTGAGTTAGTGCTGAACTGATGTTTGCTCTCACATCTGAGAAATGAGGGGCTCCGGTAAGGAGTGAGATCAACCTGTTTGTCCAAAGATGACTCTGTTCCTCCCTGTCCCATCCTGTCCTGCCCTATCCTGTCCTGTCCTGCTCTCTCCTGCCCTGTCCCTGCTGAGCTGGACCACAGGACT
>31693 NS=132 contig=overlapped:23
TGATGTTACCAGCTGAGGTCACTGACCCTCCAGCCCTACTTTGGATTGGCAACGGAATGACTGAGCTGAGAGAGTCCCAGATGCCACCTGGCCAAGCCATGCAGCTTTCCTTCTTGGGCAGGGTCTCCAAGCCCCACGTTTAGGGTCTTGGCGCTGTGGCTGTCTCTATTTTGCAAAGCATCAAAGCTTCTTTCCAAGCCCAAGCTGGCTCCGTGGATTCTACCAAAGGCCTCAAAACTGGCTTCACCCGAGTCATGCGACT
>31694 NS=43 contig=overlapped:74
TGATGAGGTCATTTTGGAAGTCTTTCATTTTGAATAAATCCTGCTGAAACTTATCAGGGCCAGGAAGCCCTGTGTGTATATTAAGGTTTCAGGAACCTCGTTGACCATATATCTGTGAGGCTTACTGATGTGGTAGAAGTGAATTAATGACTCTGTGTTATTTCCCTGTTTAAACAATGAGGCTAATAACTGTGTGGGTAACATTGGACT
>31695 NS=53 contig=separate
ATGTGGACGAACAACCATTCCAAAGGTATTCTGCAGGGCATTCTGGCTTAAGCCTGTAAGTACAGTACTTAGGAGGCAGAGACAGAGGATTACTACTGAATTCACAGTTGGCTTGATCTATGCAGTAGGTTCCAGTTCATNNNNNNNNNNTCATCCCACAAAAGGACTATATTTCACTTACCTAAAGGAAAAGCTTTAATTTTCCCTGTACTTTCAAATTTTCATAAAAACCCCCAACAATTAATTCTCTCTTTCTGCATGTGTGCATGGTTATTTGTGCTGTACCATGCGACT
>31696 NS=42 contig=separate
GGATGTAGCATTCGGCTACAAAGCCTGTCCTTCTCCAGGAAGTCTCCAGCAATTAAGAATTCTATAACACCCCTCCCCAAACAGTACCATCACCCAGAGAGCAAATACTTAAATACAGGAGCCTGTAGGGAACATTTCTTNNNNNNNNNNCCTACAACAAACAAGTCCTTGGTGTGTGGCTAGAGGAAGAAGGTGACCTGGGAGGACTAACCAGAGATATGGAACAGGACAGGAGATTAAAGGTTGCAGAAAGAGAAGACCATGAGACTTTATGTGGTAGAAATCCACTTGACT
>31697 NS=108 contig=separate
TTGTGGAGTTCTGCCATCCCTACTTTCCCAAGCCTTGGCTGAGTACTGGGTCCGAGTGCTTGTCTCTGCTTTCAGCTCACCAGACCATTATGACTAATGCTCTAAATTTTGGTCCAGTGCCTCCCCTGAGCCTTGGGTTCTNNNNNNNNNNTGAAAAGAAAAGGCTCCTTCCTTTGCAGATGAAATTCAAGGAGTAGGATAGTAGGACAGACACACAGAGTTGTGTGTGCAATGTGAGTGCATTTATGCATGCATTAGTTTGTGCATAAACTTGTGTGTGTTCTTGCACCTGACT
>31698 NS=100 contig=separate
ACATGTACACACATAAACAAAAATATAGGCAGGAAATCTGAGTAAAGTGCTCAACTCATCAAAATTCCTTCTGCAAATGGTTCTCTTACAAACGACTAAATCCAGGACCACGTGGAACAATGGAAAGAGAGTCTCACACTNNNNNNNNNNCTTGGCTCTTGGCTCTGGAAAGAACAGCATGTGACCTCAGGTAAATGGCACACTCTCCTTAGCTAACTGTGTGATAGCCTGTGTTTACTGTTTTTAGGCTGGTATCACAATGTGCCTTCACATTACTCAGTTTAGCACTCGACT
>31699 NS=64 contig=overlapped:107
TGATGGACATGAGTCTTTCTTAGCCTTCTGATTGGACAAAGCTCCAGGAGGCAATCAGAAAGGGGACTCTAAACACTGCAGGCCAAAAGAGGCTATGCACAAGACTGTACCTTGGGTACTGAGGATCTCCTGTCTCTACCCCGTGTGTTCTTTGCAGGATTCCCTGGACATTTGACT
>31700 NS=76 contig=overlapped:13
TTGTGGGTTTATGATGCTCTTAAAATGGTGAACTGTCTTGGCTCATACAGGCCAAGCTATTTCTGTACATTGATGTTTTATATTTATGATATGTGTGGACCTACTTAGGAAGTGTATTATTTTTCAGTGTAAAATATTTAGAAAAAGTTTTGGAGTTTTGAAAGTAGTGTCCTTGTGAACGTTCCTATGCTAATATGTTCATTTTCCTCAGCTCTTGAACAGCACAGGATTCTTAGTTAAGTTTTGCAGGTGCCAAGTAGCACACACGACT
>31701 NS=83 contig=separate
ATGTGAGAAGAAAGTACCGTTAGTTTTTCTCATAGTTTTACACCCTGAGAGCGGACACACCACGAGAGGACTGTCATCGGTCCTCATTCTCTATTCGCTCTATCCCCTTTGAACATGGACGCTTCTGCCCTGAGCTGGAGNNNNNNNNNNCACAACCACAACTGTTTCTACTTTTTTTACTTGACAATATCAATTAATAATCCTATCAGTATAAATATGTGTATCGCTCGTGTATATGTTATTAGGATGTAGAACTACCATAGGAAGCTATATAACCAAATAAAACACAGGACT
>31702 NS=127 contig=separate
GAATGCTGAAGTGCATGAAAAGCAAGTTACGTTCTTGCATGAGGTCTCCTCAGTCACTGTAATCCTCCTGTCAGCTTCAGAAAGTGCCTCAGGAAGTGCAAAAATGAACACATCTATTCTACATGAATTTTGGAATTCACNNNNNNNNNNTGTTTGAAAATGTAGAGAATACTCCTGATGAGAAGTATGTTCCTCACAAAGTGAGAATTGGCATCAAGAATCTGAACAAGGTAGAATTAGCTGATAAACTCACAGCCGCATTAGCACAGTTACTGAAAGAGTCTTCATCAGACT
>31703 NS=109 contig=separate
CTGTGAAATGGCCAGAATGGGACAAATCCAGAGGGTAAAAGTGGATTCAGGATAGGGGCTGGGTGTCTGAGTGGAATGGAGGGGAGGGAATGGAAGGAGGCCAACAGGGTGTGCAGTTTTTCTTTCTTGGGGTGCTGAAANNNNNNNNNNGAATTAGAGAGCAGCGGTGCCACAGTCTTGTGAAAATATCAAACCCACTGGTTTTTACATCTTAACACGGTGAATTCCCAATATCCACATGGCAGTTACTATCTGTGATTCCAGTTCCAGGAGATCCAACACCCTCACAGGACT
>31704 NS=83 contig=overlapped:32
TAGTGCCCCCTGGTGGCGACTTCTGGTGGCGACGTCCTCTCAAGGCCCCATCCGCCCTGCAGGCTGGACCCCAAAAGCTTGGTATTTAGGTGGGGAAACCAAGTCTCAAGAGCGGTGGTGTTGCTGGGCCGACGGTCCGAGAGCAAGCAGTCTGCCCAGTGCCTTCCCAGTTCCCTACCCGCGTCGCCAGGCCACTTACCCGTATGCGGTGCTTAGGGTCCCGCCAAGCAGCGAGCCGAAGATCATTCGACT
>31705 NS=117 contig=overlapped:103
TGGTGGAGCTGTGCTCGGAGTGTCCGTAGAGTTCCTGCAAGGCCCAAGACAAGAGCAGATGGCAAGGGCTGTGAGTTCCCACCTCCGCCCTACAGGAACCACAGCCAGGCACTATCTAGCCCATAAACCATTTTAATCTCTTACTAGAACTTTGAAGGTGTCTCACTGGAGGCACTGGACT
>31706 NS=40 contig=separate
GGGTGCTGGGAATTGAACCCAGGTCCTTTGGAAGAACAGACAGTGCTCTTAATCACTGAGCTGTTTGCCTTGGTGCATTAAATCTTAACACTTTATGTTTTTCCCCACTGTTTTTAATGTTCACAATTTTTTATTTTCTGNNNNNNNNNNTAAACTGCAAGTATTGTCATGTTTTTTTAGTTTTCCAAGAGAATCTTGGGCTCCTCCTGCCACTTAATCTCATTTTAACACACGTAGCAGCAGGTGTGCACACATGACCATCAGGCCTAAGGATGATGACCCTTGCATGGGACT
>31707 NS=117 contig=overlapped:113
TTGTGTGTGCCATTACCACCACTGTTGTCATGTCCTCGGAAAATTGGGCTTCTGTGGAAGGAATGTATTACGTAGTCACACCATAGTACTATTGCTTTGGAGGCTGTACAGTAAATGAGTTGTAGTGATCCTGAAACAGATTGAGGCAAGATGTAAAGGATTCATAGGACT
>31708 NS=74 contig=separate
TTGTGAAATTAGCATCCACCCCATACTTATTAACTGACTCTGCCAGTTCCTTGACTAGAGGGTAATCTATAGGTACCTGGACACGGCCTCCCTTCACATCTTCAAATACTGGAAAAGTCTGAAAAATTTTGTGTCTATCTTTTGTTGNNNAAAAGAAGGAATCAGGACAGTGCCTCCCGGTGTAGGGTGGAGGAGCACTAGAGACAGCGGGAGTGGCTGACTGAGAAAGTGCGCCCTTCCTGTTCCTCATACTACTTTGCTTCTGATACAACAGTAATGGCTGCTCATCCGACT
>31709 NS=104 contig=overlapped:13
TAGTGGAGACTGGGAAATCCAAGATGAAAGTACCAGCAGGCTTGGCCCGTGATGAAGACTCACTTGCCTTTTAGTGATGGCGTGGGTGGTGTGTCCTCAGATGGACAAAGGGGCAAACAAACACTTGTGGCTTTTTTTATAAGGGTAATAATGCCATTCTTGAGGGCCCTACTCGCTGACTTAATTGCCTTCTCAAAGGGAATGGTCCCACTGAGGACTGGGTTTCGATGTACGAGTTCTGCAGGGCCACAAACCCTCAGACCACAGGACT
>31710 NS=108 contig=separate
TGATGTGGCCATGAGCTTCTTGGATTCCAGGGCATGAAATGTGGTGGCTTGAATGAGAATAGCCATCATAAGCTCATATATTTGAATACTTGAGTTTTCTATAGGCAGAATTCTTCAGGGGAGATTTAGAAAGTGTGGCCTTGTTAGAGAAGGGGTAGGCTTTCAAGTTTCAAAAGACTCATACCACTTCGTGTCACAGTCTGTCTGCGTTTTGCGTCTAAATCAAGATGTAAGTTCACAGCCATTGCTTCAGCACCAAACCTGCCTTCCTTCAGCCAGGCTCCCCACTGGACT
>31711 NS=94 contig=separate
TTGTGTTACAAGTGCTACACTAATGGAGATTGCTTTCAACTGGGTGTTGGATATTTTAATCCCCGTTCAGTTCATTAGCCAGCTCCTCCTGAAGTATTGAGAGGAACAGCAGCTATTTTCCTCTACCCAGGCTGGCTGCTNNNNNNNNNNAAGAGGTCTGCAGGTGGTCTGCCTCGCTAAGCCAAATGGAAAGTTATACAAAGTGCTTTTCCTTCAAGCAGATCCCCATAGCAGATTAGAGTCTACATCAAAAAGGCCCAAACTGAACATTTTCAAAACTATGAGCATCTGACT
>31712 NS=53 contig=separate
AGATGTTATTCCAGTAAGGTAGCTCATATTTGTAAACCCTCTCACTTGAGAACCTGAGGTAAGAGCATTGTGAATTTGAGACCAGCGTGGCCTACCCAGTAAGACCTTACCTAGAAAGAAAAAGATACAGACACTGATTGNNNNNNNNNNCATGGAAAATTTTATGATTTTTCAATGTAGTTCTAAGGTGTAAACCCAGAACCTTGTGTACTTAAAACAAGCGTTTTTACCGCCCAATTGCACTCCCAGCCTTTGGCACTTTTCCTTGAATGTCTCCTCATTATTCACTGGACT
>31713 NS=122 contig=separate
GGATGACACCTGCAAACAGTGCAGTCAGTAACTATTGCACTACCAACACCATCAAAGGGAACAAGCAGAAAGACATTAAGGAATCTGCCCAAGGTCACACAGCCAGCAAAGCCAGTATTGAGAACCTGGGCTGTAGAGGCNNNNNNNNNNACTGATTCCCCATGCAGCCCTTCATTTGCTAATTAAGCTGCTCGTTGCATAGAGCACATCCGGTCAGCCTCATCCTAAGCAACAGCAGTTCTAAAATCCAAGTTTCAGTCACTTGCTACAGGCTTTTCTAGTGTTCACTCGACT
>31714 NS=49 contig=separate
CCATGCCTAATATAATGATATTTTTTGGAAATTTTTTTTTGGGAGGGGGGGTGGATTTTCTAGAAATATAATCAAAAAGAGTTTAGGTTTTTAGTTTACTCTTTGGCCTTAAACTGTGTTTTTCCTGATAGTTTTAGTTTTAANNNNNNNGTCTGACCAATGTATTTGACTTGTTTCTCCTGAGAGTCAGAGTGAGAACGTCAAATGAGAAGCCATGTAACTGGAGGTAAGGATTGGGAGAAGACCTTTAGTGTGTTAGTTTCTTTCACAGAAATAGGCCAAGTTCATTCGACT
>31715 NS=120 contig=overlapped:24
AAATGCAGAACAAGCTTCTCCAATGCTGGAACATTACAGGAGGAACATTATAGGACCTACTGAACATCACGGAGCAGAAGCCTCTTAGATTCTAGCAGCACACTGTCTCTGGGTCGCTAAAATACCTATGCTACATCAACCCACTGCAGCAGCTTCTCTCACACTACAAGGGCAGAAAAAGATGTGCGCCTGTGGTCAGAATAAGGGTCTGCAGAAACAAAGTCGCCAAGAATGATCAGTGTTCAAAAAACCATCAGACT
>31716 NS=45 contig=separate
ACATGCATATAGTGTGTGTGTGTGTCTGTGTGTGTGTGTAGAGGAAGCAAGCAGGCACAAAAATAAGAGAAACCATTTGAAGAGACATTCAGTCTGAAAAACTTACAGTTGAAAGCAAAAAATTTTTGAGTGAAATATCAAGNNNNNNNNNNCAAGACATGTGAGATTGAAAAATTTGCAGCCATTCAAAAGAGCAGTATTTGCTAATTATTTCTGTTCCCTTGTTCCATGCTAGGTAAGAGGAAAATCAGGAAAGAACAATTGTTAAGATTTTTATAAAGGAGAGACATGTGACT
>31717 NS=112 contig=overlapped:27
AGGTGAATGTTGTTCACTCAGATCATCACAGATCTGTCACCCACCAGGCAGCCTTTGAGGAAGAAAGGTCAGGTTCTTAGGATGGCAGCCAACAATCTCAGCTTCTCCCCCGGGGGCACAGGATAAACAGAGCTGATGAAAGAGGTGCACCATGGGGTGAGGGGGTGGTGATGGTCCCGGAATCACCAAGTCAAAGGGGGCCTGAGGCGGCCTCACCAAAAGCCCCGATGAGAAGGACAGCCCTGGACATGGGACT
>31718 NS=103 contig=separate
AGGTGCAGCTCATGGAAGAAACTTAGCCATGGTTCCAAAAATAAGGAGCAGTAATCAAGATATGAGTTGCTGGTTTCAGAATCAATGATCTTATTGTTCCCACTTTTAGCAAGTTCGGGATACCAGGAAGGAGACCCTCANNNNNNNNNNGAAGCATATCACTGAGTAGCTTGCATTCCAGGCATGGTGCAGTGTTCGTGCATGTAATAAACTCCCCCATCTTCTTCGCTAGTCTGGTGGGAAGATGTTGTTTTTCCTTGCCTAGAGGAAGAAAGTTAAGTAACGCACTCGACT
>31719 NS=118 contig=separate
AAATGAGCTTGTGGGGGAAGTTTTAGGTCCAAACAATGAGCTTTTTTACTCTTTTAGAACAAAGTATGTTCACAGGAAGATTAGTGGGGTAGAAGATTATCAACACTTGGGTTTGAATGCCTCTTGCATTTCTAGCTGTGNNNNNNNNNATACATTTTTTTTTTTTTTTTTTTAAATGTCTGAGATTTAGCTTTATACATTACTTAGATTCAGTTTATCAAAGTCACTGGATGTAGAAAGTACATGGCCTGTTAGGTATAAAGATCTCTGGTAACATATGACT
>31720 NS=122 contig=separate
ACATGAGAGCGTGTAAGGAAAGGGAGGTCAGAGAGAGGAGAGGGGAATGAGGAAAAATAGAAGTGACGTAAACACAGATTCATGTATGAAATCATCAAAACAAACACAGGATTGAAAACAGAAACAGAAACCAGGTGCTGNNNNNNNNNNTGGAAAGAGAGTTCAGTGGTTAAGAGCGCTCCCTGCTCCTCTAGAGGACCTGCCCGACTCTGGCCCCCAGCAGCCCCGTCAGGAAGCTTCCGACTACAGCTTCCAGAGATCTGACGGCCACTTCCAGCCCACATACATTCGACT
>31721 NS=91 contig=overlapped:81
TCATGCTTAATTTCCAAGTGAAAACAATAGTCGGGTGTTAATTATGTCCAATGTGATGTAGCTAGCTCACCTGCAATCACAAATGCATTAATAGTTAACCAGCTCCTAATAATGTATAACATGATATTTCCACTGTTACACTTCTTTGTCTGTGAAGTGAGTGTCTTGGTCAGAAGCAATACTGTGTGGAAGAACATTAGACT
>31722 NS=128 contig=separate
AAATGTTTGTCATTTTATACGTGTATGTGTATCACAATGGAAAATATTTATATCCTTCTCCCAGGAGGCTATTGTAGGACAGATATTAATCAGAGCAAAGCATTTGGATAGAATGACTAAGGATGTTCTCAGAGTTTAGANNNNNNNNNNACTCTCCACATAGGATGCTTTGGTAGGAGTCTGGCTAATCTGTGCGTTCTGTGTTCTGCGTCTTTATATGTGTGACAGTCAAGCTATCCTTAATATTCTTAGGCTATCATCTTTAAATGCCTGTAGGATTTATAGCATTGGACT
>31723 NS=108 contig=separate
AGATGGCACAGATGGCCAGTGGTCTATGTGAAAGAAATGCTTGCGACTGGTAGCTAGTCTGCATTTTTAAAGATTGGGAAAATGTCTTGTAGATAGTGAACCATGTTGTGACTAAGACCCAAGTCCAAATACCAAATGTGGGCAGGCCGGATGGCTCAGCAGTTAAGAGTGACCTCTGACCTTATAGGGGACCCAAGTTTGTTCCCTGTACCCACGTCAGGTAGCTTAGACTTCAACTCCAGATCCAGGGGATCCAGTGCCCTCTTGTGGCCTCCTCAGGCACTGCACCTGACT
>31724 NS=116 contig=separate
TAGTGTATTTTTTTGTAGCAAAATACATCCATGTTTTTATCAGTAGTGTCCTTACATCCATGTTTTTATCAGTTGTGTCCAGTAGACAGATGTGTTTTATGGTTTTGTGCCAGTGTCTCACAAATATTTTAATGACTTTTNNNNNNNNNNAACTATGAATCTTGAAAGCAAGATTATCTACTGTTGAAAACAGCTGGAGGAGCCCTGGATGTTGCTCAGGTGGTAGGGTGCTTGCCTATGTGGCTTTAGGTCCTGTGTTCCATCACCAGCACCAGAGAAGCAAAGCATGGGACT
>31725 NS=130 contig=overlapped:35
TCATGTGTCAGCTAAAGCTAGAAATATAAAAACACGCTGATCACACGTGGTGACCTGGTGACCAGGATGGCCCCTGCTCCACCCCAAGGACCACAAGTGAAGAACCCCAGGCTCCTCCTAAGATTCTAAATGATCCCTCCCAGCTTCACAGCCCGAGAGAGCTGGCTTTGGACGCGGGCAGAACCTGGGCGGCTCGCTGGGATGCCAGGCCGCACCGAGAGGCCTCCCTTGAACAGCTTTTCACAGGACT
>31726 NS=109 contig=separate
CAATGTTTCTGGCCTCATAGGAACAATTTTTGTGGGAATAAATGGCTTCTTTTGCAAAGTAATTTCCTAGAAATAATCAGAAAAAGGTAGAGAATTATTATCAATAAGTGTGGATTAAAAGAGGATACAAAGAATCAGACNNNNNNNNNNATTTGCCGACCACACTTTACTGACACTTGCAAGCCCTCTGGAATAGTTAATCTTCTTCATCAACTTAACTGCCTTTCCAATCCTGTGTGAGGCATGTCTCTGATAACACTCCCAGAGAGGTTTAACCAAAGGACTCACCTGACT
>31727 NS=125 contig=separate
CTGTGACAGAAAGCTGTGTTCTCGGGTGAGACAGCCATGTCCAGAAGACAGTTTTACAGCATCTCTTCCCTTGCTTGGGCTCTTAAATTCTTTCCCCACCTCTTGCCTGTAAAGGAACACACTGGGAGTCTGTGAGCATTNNNNNNNNNNTGTTGTCTTTCAATACCAAAGGGGAAGTGGGCGAAATAAAGAGTGTTCTGGCACCAGAATAATTTCTCCATTACCTCAATTAGTTCCAATGATGTGGAAAAGTTCTGTCTGGAGAAATCAAACTAAACGTAAAATCACTGGACT
>31728 NS=132 contig=overlapped:19
CAGTGTTCAGGCAGACATGACGCTGAGAAGCCAAGAGTTTTACATCTTGATCTCTGAGCAGCAGAGACTGTATACTATACCCAGCATAGCTTGCGCATAGGAGACTAAAAGCCCACACTTCCTTCAACAAGGCCACACCTCCTCCTAATGGTTCCACTTTCTCTGGCCCAAGCATTCAAACACTTGAACCTATAGCAGCCATTCCTATTCAACCCACCACAGTTGTCCTCTGACACTGTGCACACATGCACCTGCATACACTTGACT
>31729 NS=125 contig=separate
TCATGTTTGGACTTTATAAACTGTGTGGGTGGCTGGTATGGCTTGCCTCAGACAAAGCAGAAAATCATTCAGGGCAGGTAAAACCAGAATCCATAGAGGTTGTTGAGTGGTCATACCCTCATCTGACTTGGTGCACTGAANNNNNNNNNNAACCATGAAAACCTTGGCTGCACCTCTTTGCTTCATTGGGCAATAGATATTCTTCTGGCTCTCCATCAGGTGCCAACAATTTTGGAATCCAAAATAGACCATTACAGAAATGAAAGCTGATAACAACAAATCAAGCACACGACT
>31730 NS=122 contig=overlapped:28
AGATGGCTGCCCCGAGAGAGCTGGCCCCAGCCGTGGCAACAAGCAGCCCGTGGGGCCACCTGCTGAGGGGTTAGGCACTAAGGCTTATGAACTGTTCTCGTTTAAACCTCATCTCCACTCCACGTGGTAGAAAACCCTGCGCTGCTTTCATAAATGAGAAAGCTTGGCATTCCTTGGGGCTTAGGAACTTGCCCATACTACATAAATACAGAGGGACCGCATAATGGCATTTTGGTCAACGGTGGGCCACAGGACT
>31731 NS=124 contig=separate
TGGTGGAACTGGACATAACCCAAAAGCTGCATTGACCTACGGAACACTAGTGCCTCTCAGAAGCAGGCATTTTGGGTGTGAGTTCACAAGCTGATCTGATCACCCAAGTTCTCCATCCATAATGGGCTTTGTGATTACTGNNNNNNNNNNACTGACCACTGCAGGCTGCTTTTAAACTGCTTCACGAACAAGAATGAAGAGACTAGCCCAAGGTTCCAGCTGTGGGCAGCAACCGTGCTGAAATTAAAAGGCAGCTGCAGTTCCTGCTGTGGGGACCATTTCAGTCATTTGACT
>31732 NS=118 contig=overlapped:14
CTGTGAGCACAGGCTGAAGATTATAGTGATTTGCATGTGCAATGTTCCTCAAAGGTTCAAGTGTTAGAACACTTGGTCACCAGCTATTAGTGCTGTTTTAGAAGGCTGTGGGGCCTTTAAGATGTCAAAGCTCATGGAAGAAAATAGGTCACTAGAGTTGGACCTTGAGATTTTTTATAGCCAGTCTCTTCTGTCTTGTCTCTGCTTCTTGGTAGACTCAACTCAACTAGGCACTGGATGTTCCTGCTGCTGAGTCTTTCCCACCTGACT
>31733 NS=118 contig=overlapped:19
AGATGCTGAAGCTTTGGAACAGCAGAACTGGACTTTGCACACATCCCGACAATTCCTAGATGGTATAGATTTTAGGGTGGGCCAACTCAAAGCCCTGGATCTGGGCCTGGGTGTAGCTGAGCTGATCAACCCACTGGCTCTCTCTTATCAGCACCACTCAGGCGTGTTCTTCAGCACTGCTACTGCCACCCAAGGCCTCCATGAGCAGAGGACAGGGTCGGCTCTCTTACTCTCCTGCCTTAGGGGCCAACTCACCCACACGACT
>31734 NS=97 contig=overlapped:31
ACGTGGTACAGACATGCACCCCAGCCAGCTTGGCCTATGTGCCATGTGCTTATGTTCATGGCCTATGTGCCATGCATACCAAGACCTTGACCCTGCTTCCACTTGACATTCCAGCAGGTCCTGGCTTAGCTCCCTGCAGCTATGCCTCCCACACCTTCTAACTCCTTTGTCTTCTCTCTTTTTCCTGAATGTCACCACCAGACTATCCCTCACCCCCATCTAGACCTGAAAGGGCTTTCTCTTCCATCTGACT
>31735 NS=129 contig=separate
TAATGGAAAGGGTTGGGGGAGGCGGAGGCCATTTCAGGAAACTGGAGAGAGTTAGTGGCTGTAAGACCTTCTCAAAGTCCTGCCCTGGCTGATTTACTGCCAGGAAGCCCTCTTGCTGCAAATAGTTCATAAAGCCTGTGACCNNNNNNNTGAGTACTTGCCCACGGGACCACAATAACATTTATCTAGCATAAATTAATGTGTTTCAGCCACTAATTCAATTTGGCTGTCTCATTCTTTTGGCTTTGGCAAAGCTTAGCCTTGCTATAAAGTCACTCTATGACTCACACGACT
>31736 NS=104 contig=overlapped:18
ACGTGCTGGGGAAGGTGGTCCCTGAGCTGTAATCCCAGCACCCAGGCAGGCAGGTCTCTGTGAGTTCAAGGCCAGCCTGGTCTGCACAGAGCGCTGCGGGACAGCCGGGACTACGCAGTGAGATTGTGTCAAACAGACACACGTGAAAAGCAGACGCTGCACCGACAGATGTTTACTGAGCCCTCTATGCACCAGGAACTGAGGAGTAACACAGCCACTACACCCTCAAGGGAGGGAGATCAAACAGCAAAACGCTGCACAAGACT
>31737 NS=132 contig=separate
GCATGCTATGACACACCCAGCATCCATGCATACATGCACACCACAAATAAATAAATGTAAAGACAACTTTAAAAAAATGATGTGAAGACCAGAAGTTTGACGTCAGCTGCTCTGTCTTGGCCAGTGTTCCCACATACTTAAGATGANNNNAACTCAGAGAAGTCAGTCCAGTGAGACAAGGCCACACAGCTGGTTTGGAAGCAGAGCTGAGCCATGCGACTCTTACACACCAGGCTCTTCTCAGGCTGTCTTCCCTTCCCAGACTGCGGAACAGAACAGGGCAGACACATGACT
>31738 NS=117 contig=separate
GGGTGTCTCTGGATTTGAAGCAGGGTGGGAGACAGGAAGAGACAGGAAGAAAACTAGCATTTATCGAGCGGTTACTAAACACAGAGTGCTTTTGAAATGCAGGGTGCTTAGCTTGCTAATTCTCATTCGCAAAAGGAGAANNNNNNNNNNAGGCAGCTTGATCAAGCTCTTACAGTTTGTCAATAGCAAAAGACAAAAGGCTGTAAACCAAGTTTGTCTTTCTACAGATTTGGTTGCTTATACCATAAGAGGTACGTCTGTATTTTCAGGAAAGCTCTTATATTCCACTCGACT
>31739 NS=80 contig=separate
GGGTGGGAGGACTATCCCTGCCCCTCACCGGCTGCACCTCACCTGGGCAATACCATGTGGCCTGACCCTGTTGGTAAAGGCACAGGTGAGCCATCCCTGAGGGTCTGAGGGTGGTAGAGCTGGCCCAGCCTCTCACTGGCNNNNNNNTAAGCCCTGCTCCTCATCTGGGCAGCAAAGCTGACTCTGGATGTATGGGTACAGGTGAGCTGGCCTAAGGGCATGAGCTGACACTGCCTCTGCCAATGGCAACATTGGGTAAGCTAGCCTAGGCAGTGCTGGAGAGCTCACCCGACT
>31740 NS=75 contig=separate
TGATGCACATAAAATAAAATAATTAAAAAAACATAATGTGGCTTGGAATTGGAGATTAGTAAAGGAGGTTCTCAAACAGGCAAAGTTTGAATGTAGACAAGATAGAATTTGCTAGTGGGCTGGTTGCAGATGTTTCACTTNNNNNNNNNNTTTGAAGATGGGAAATTAAAGTTTCTGTTTTGGACATGTATTATAAGAGTAGGCATTAGGTCACTGTCATACATATTAATCTTTTTATTTGGGTCATTGTCAGGTGACAGTTTCAGTAAGCTAGTTCAGGGATTACATCTGACT
>31741 NS=130 contig=separate
GTGTGTTCAGAAAGTACTTTCAAAGGTTTGTACCTTCTAGATGCTAGACTCCTGAATTGGTGAAAATCAGTGTCCTCGCAGGCCAAGTTTCTTAATAAAGCAATACCTGGTTATGCTGTTGACTTCGGGATTCTCTAGGCTAATGATAAGAGCTGAGCAAGATCCATCCTTCTCTGTGGAAAGAGAATCAACACAGGTAATAAGGTAGAAACAGATGTTCTAATATTGACACGGGTGAAGTGAGAGGGAGGTCTGCTACCTACTCATCACAAGGGTCACAGCCAACATTGGACT
>31742 NS=124 contig=overlapped:114
ATGTGATGAGTGTGGAAAGACTTTTCGCCAGCACTCACGCCTCCTAGAACATAAGCGGATTCACACTGGAGACAGGCCCTACAAATGTGAGGAATGTGGGAAAACTTTCCGATGGAGGACTGTTCTCATTCGACACAAGGTGGTCCACACCGGAGAGAAACCATATGACT
>31743 NS=115 contig=separate
ACATGAGCTGAACAAAGACAACAGCAACAGACATGCCAAAAGCCGATGAGAGAAAGATCACAAGGCTTCAACCCTATACAAAGAGCCACATTCAACTAATAAGTACTGAGAATAGAAATAAATAGCCTTCTCCAGAGACTNNNNNNNNNNACTAGTACATCAACTGAAAATCCATTATCAAATGATCAGCGCTGAAAACATACATACAGGTAACCTTATATAGACTGAGCAGGGTATACTTACACATTTAAGAATATGTAAGTACAATATGTACACACACACACGCACATGACT
>31744 NS=98 contig=overlapped:114
TCGTGTCCAAAAAGTGGGGCTGATCATAACAGAGCCTTCAAAAGACTTGTGTGAGAGTTAAATAAGGGCATGTAAGGGCACGCTCCGGCCCTTAGCCAGTGCTGACTCATTAACGCCTGCACGCCGAGCACCAGTGGTTTCGGGGCTCCCTGACTCATCTGCACGGGACT
>31745 NS=60 contig=overlapped:9
ACATGAGAACCACCATCCCTCATACACTGCAGGAAGCCCATTGTAATCGTGTCTCTAAGCTTTGGATATAGTTTTTCCTTTTTCTACAATCTCTGGGTTTTAATGAGAATTCTAAAGGTGATTTGGGAAGAAATTGAGGGACAAGTAATACCCTAGATATGATAGGATAATAGCAGGAGAAAGAAAATGACCATTTTTAAAGATTACTAATTGTGTGTGTATATTTGTGTATGTATGCATGAATGTATTTATATGTTTAGGTATGCATGCATGTGACT
>31746 NS=36 contig=separate
ATGTGGGATACACTTCCTGAAAGAAATAAAATGGTGTAACAAAGGACAACAGATAGCGTTATTTTCTAGATTCATAGAATACAGGATGGGCCAGAGTGGGACAGAAGGTGTGTTCTTTATGTGAGGATACAAAAAGACTCNNNNNNNNNNTTTTAGTTTTGTAAAGATAACTGTGTAAATAGTAGTGTTAGCAATTAGGCACCTCCATAGCCAGCTCTAGAGACTCAGCTACAGCAGAATAAGTCATCACTAGCCCTCAGCCCTCAGGGTTCAACACATTCTCACCATCCGACT
>31747 NS=123 contig=separate
GGGTGAGTGCCAGAAGACACTGGAGCCTGCAGGGGACTGCAGTGGCTAGGGCAGCAGGCCAGGCTGCAGGATAACAGCTCAGAAGAATGCCTGAGCAACTCCAGGGAAGGTTTAGGTTTCCTGTCTTCTTACTCCTTTCCNNNNNNNNNNCTTTCCACTCCTGCTCTCAGCCTATTTTGTCAATGCAAATCACATTGTCAATGCAAAGCCTGGTGGCACACACACACACACACACACACAGCCACTTTCAAAGTCTTGTTCTCAAAATAACAAAGCAAAATCAGGAGCACTGGACT
>31748 NS=93 contig=separate
CAGTGAGCTACAGACCCCATGCCTTGGGCCCTTGCCTTCAGCTCTGGGGCATTTGGTGCTGGTTCCTAGTGCATAGGAATCAGCAGAGGTACTGCACCTCTAGAACAGCTTCCGGGTTGTTGAAGAGTGCCCCTTTTAGGNNNNNNNNNNCTAAAAACCTACAATTTAACTTGTTCATTTTAAATTACACTGAGGAAAAGACAGAAGGAAATTTTGTAACTTCAGGGTACTTTGTGAGATGATGAAATATAGAGGGATCTGGGAAATAATAAATCACCAAGACAGCATCAGACT
>31749 NS=112 contig=overlapped:10
ACATGGTAGCTCACAGCTGTCTGTAAGTACAGTTTCAAGGAATCTTAACCTTTACACAGACACAAATGCAGACAAAGCATCAATGCACATTAATAAATTTGAAAAACAACAACCTGAGAGCAAAGTTAAGGTCTCAGATGTTTGGTTCATTTCCCCCCAGATCCTTTTGCTCAGTCATATTCAAGGATGGGAGAGTGACATAGGGCTGGAGACATGACCTGACTAAGAGAGAGTTCACAGTGGCTATGGACTTTTGTCTTTTGCCCATCTGACT
>31750 NS=85 contig=overlapped:109
AAATGCAAGGACCTACCAGCCCTTCCTCTGTCCTCCTCCCCAGGTCCCAGCAACCTACTTTTTTTCTCTAGGCATTGCCTGTAGGTGGAGTCTCACAAGTTGTGTTTTGTGATTGGTTTAGTGTTTCAGGTTCACCCCACGTGGCAGCATGGGTTAGCCTTTCACTCATTCGACT
>31751 NS=109 contig=overlapped:15
GAGTGGTGGTAATCTGAACTCTGGTCCTCATGCTTGTAGAGAAAACACTTTACCCACTAAGCCACCTTCTTAGCACCCCTATAATCCTCCTTTGTCTTTGTAAGCAAACATTTCTTAAAATATTTGATCAGACTTCACAAATATAGTTTTAAGTCAGTGAGATGGCTCAGTGAATAGGAGTACCACAATGACCTAAACTGCAGGCCACAGGTCCCACAAGATGGAAAGAGAATCAGAATTTGAAGTTGTCCTCTGACCTCCACATGACT
>31752 NS=111 contig=separate
TCATGTTCGGCGTGTGTGCATGACTAGATAGGCGTGCAAGGAGAGTGTGGCTGTGTGAGCAGATGGGGGTGAGTGAGGACAGTGGCGTCAAGGGCTGAATCCTGAGTCGTCCTTCCTGTGGGTAGGACTCGATTCCGCCTNNNNNNNNNNCGCCTCCGAGGCTGAGAGGACTGAGAGTGTGCGCGCATGGGGTGAGGGCGCAGCTCAGTTGGCAGAACACTCACCCGGCATTGACAAAGCTCCGAGTTGAGTCCCCAGCGCCATGTAAACCTGGCAAGCTGGGCACACATGACT
>31753 NS=124 contig=separate
GAGTGTGCTATGCTGGGTACTCAGCAATGGAGTTAAGGAGCCACAGAAGCTCATAGCAACCTTGGTGGCTCTCCAGACAAATGTGCTACATAAAAAGCCATTATTCTGTCTCTGCCTCTTCAGCATATGCTACTGTGTTANNNNNNNNNNCCTCCAAGGCTTAATGAACTTCCAGAAGAGGGACAGAAAGAACATGAGAGCTGGAGGATGGGGAAATGAGCAGAAAAAAAAGCAGCAAAAGAAGCCACTGCTGTCAGGAACTACCTGCAGCTGTGATTTGCATAACACCTGACT
>31754 NS=94 contig=separate
TTATGGGTCAGTGAGTTGTCTAGATGGAAAATAAAAACTGATTTGTTTTAAGCTTGGTAATTTGTTTGGACCACCTGGGGCTTTGTGTTGAGTTTGAAACCACATGTTAGCTCAGTTGGAAAAGCTGTCCCCATCATTCANNNNNNNNNNAGTAATGCTGGCCATGGATGATTGGAAGGATAGGAGAAAAATAGTGCCTGAGTCAATTGGTTTCCATGCCTGGCTTAAGCTGATCACATTGGATTAAACTCAAAGGTTAGAAAGATGCAGAAGGCTGATCTATGCCATGAGACT
>31755 NS=32 contig=separate
ATGTGTGGACAGTGTTCTTCCTAGAAGACACAGGTGTTGTGGAATTTAAATTGCCGTGCAAGGCTTGGAATACCTCCTCTCTGAGTTATTGGTCATTGCGGCCCCCCGAGGTCTCCGAAACAACACAGGATATTGGGTGANNNNNNNNNNAACTCCCTCCTGGTTAGCTGTCAGAGTGTTGGAAGGTGCTCCCCAGGGTGCTGGGACAGAAAAGCCATCGTGGGGTCTTGGCGCCGCACCCTGCATGCTGCCACACTGAGCTCCCAGTCAAGACGTGCCCACTAGCACAAGACT
>31756 NS=127 contig=separate
TCATGATCCAGGAACTACATCTTTGTTGTACTATTTCATTGGCCTTTCGTCATGGCTTCTAATATTTAACTGGAGACAAGACACTATCTCAATCTTAAACCTTATGAAACAGTCATTAACAAATAAGGAACATAAATGGANNNNNNNNNNATTTATTATATACAGACACTGCTAACAGAAGACAAACAGTGCATGTATGGAAGAGCTGAGACACACTGAGGGGGCGATAATCAGCTCTATGTATTATGGAGAAAATAAAGCACAGACGGGACTGACTGGGAAGGCCATAGGACT
>31757 NS=124 contig=separate
AGATGAGATCTACTAGTTGTTAGCCTGCACTGTTTCCAGATTCTTCCTTACCGCTCATCTCTAACCACACAGGTCATCAGTCCTTCATGACTGGTCATGGTCTTTCAGGCTTTTACACACCCTGTTGTGTGTCCCTGTCANNNNNNNNNNCCAACTTGTCCCCTTTTAAAACAAGCACTGTGTTGACACGGAGCCCCAACTAATCTGCATGCTGGCTCTCTGTGATCCCACAAGCCCTACTGTGGTCAGCTAATACAGTTCTTATCTCAGCACGGCAGCTGTTTACATCTGACT
>31758 NS=131 contig=overlapped:5
GGGTGTGGAGGAATAGAGTGGATTAGGCTTAGCCTTTGCTCAGGGATGGTGGCTACTTAAGGCTTGTGTGTGGAGGTCTCTGTGGGTGAGAAGGAATCCTGAGGTGGATTCCAACGATATGAGTTGCGTGACCTCAAATGGGCCACTTCACGTTTCTGAGCTTCATTTTCCTCCAGTGCATGATGAGGGAGTCAAAGCAAACGATTTCCAGGATTCTAATAAATTCTAATGGTGAACTCAAAGCATAAGCCATATGACACTTGAATTAAACACAAGACT
>31759 NS=118 contig=overlapped:36
TCATGGGCTTTGCCTTTGCTTCTGATAACCGAGCTCTCTCTTGGCATTCTCTCCCCTGTGATCTTGCATTGAGATTCCCACTGATCAAGAGCTGGCTTGTGGACTTTGCATAATGTCTGGCAAGCTTGGTACAAAATACAAGCTGATGCTTGATTTAGGGAAGGAGTGAGAGGCCAGACACTGAGCAGATAGATGCTAGCTTCCCCAGCTTCCCTCCACAGTGGCCCTACATGCACTCCCATACGACT
>31760 NS=42 contig=overlapped:20
AGGTGTCATCCACCCAAAGAGCATCGGACCCGTCCGATACCTTTTTCTCAGAGGCGGGACCTGGGGCATCAACCCGCATGCTATCTGTCTAAACAATTGTCGAGCTATATTTTAGGTAATTGGACTGGAGAATTCGATACTACGATGGAGCAGCTGAGAGTGGCCATTGTCACAGTAAATTCTACCGGAGTGGACGCAGGACTAGCCACAGGATTATCACCATGGATTGCTGCAGCCATGAATCATCTGAAGGAATGGGCGGGCATGGGACT
>31761 NS=105 contig=overlapped:7
TGATGGATGTCGAACATGCCTTTTCAGTGTTGACCATTGAAAGCAAGGAGTTGGCAGGAGAATAGCGACATCTTGGAGTAATGAAGTCTTTGCTTGTTAATCCTGAAGGGAGCCATGGTGGTTGGCCCACCTTCCTCTGTTCAGGAAGAATTTCACTTAAACATTTTTCAAGTGCTCTGTGGGTGGATCTAGGTAAAAGAGCTCTGTCCCACACATTCCTGAACACTGAGCATAATCAGTGTGTAGCACCTGTTATCAGACAAATTGACATGTGACT
>31762 NS=104 contig=separate
GGATGTGGGATGTGAAAAAGTGACACTTCCTCCTCTCTCAATCAACAATTTCCAATGATGCCTCAGCTAGGTGATAGGGCCTCATCTATCCATGCCAGAATGTTGGCTAGCTTGATCTTGGGCAGGTCTGGTGCAGGTGACCANNNNNNNCAGCTGCTGTGAGCTACTGTGTCCTGTCATGAAGACAGAGTTTCACTGCACTCCTCCCCATCCTCCTGTTCATGGTAAGCATCACCAACCTGAGTAATAGCCCAAGCACAGATTTGTAACTGAGACACCCCACCCCATGTGACT
>31763 NS=130 contig=separate
AGATGTGTGCAAGTGTGAATGTGTATGTGTGTGTGTGAGAGACAGAGAGAGAACAAGCACCCAAAGGGCATGGGTCTGTGTTGAGCCCCTAGGATGAAGTATGTGTTACAGGTATCTAAGTGGCTCCAGTCTGTGTGTGAATCTCTCGGTCATGTCCATGGTAGATAAGTTTCAGCATTATCTTTTGTGAAGTCCTGAGTTTTCTCCAAAACACAGAGCCATCTCCTCAGCCCTGAGAAAGCCACATTTTAAAGCTTTGTATGTCTTTCATTTACTTGGATGTTTTGCATTCGACT
>31764 NS=120 contig=separate
GGATGAAACCGTGCAGCCATCAGGGAATGGAGCTTCCCCTCCAGCCCCTGGAGCTGTAGCACAAAGCTTCCATTGCAGCCCGGATCCCTGAGGATGAAAAAGAGGGAACCCCTTCGGGAATACAGGGCACCTGATCTCTTNNNNNNNNNNTGCTATGGATACGAAGGAGCGGTTGGGTCACCATGCCTGAGAGGAGGGTAGGTGGCAATCTATTCCTGGCAACCAAGCCCCAGATGGCATGCAGCAGGAGGAGAAACGGTGGTCACTGGGCAGCCCAACCCTGTACATAGGACT
>31765 NS=111 contig=overlapped:15
CTGTGGTTGAAGATGTGATTTCTGCTACGGCTGTCTGTTGCCATGCCTCCTCAGCCATTATGGCCTCCCCCCTGGAACCACAAGCCAACAAAATAAACAGCTTTCTTCCATAAGTCACTTTTTGTCATGGCATTTATCACAGCAACTAAAAGCAACAAGTACCCTGGGGAACTGTCCACAGCCAGGATCGGAGCTAGAGCTAGGCGTTCTGTAGAAGGCTAGCATCTGTGACCTCGGCCACTATGGTACCAGGTCCTTACCACCTGACT
>31766 NS=68 contig=separate
CGGTGGCTCGGCGTTCTTAGTCCACACTGCTGTAGATGTTCAGTGGCCGGGTACGGGTACCACCCTTGACTTTCTCTTCATCTTTGTAAATAAAACGGTGCAGTTTAGTTTGTCCATTTTCAGGTCACCAGGGACTGAGTNNNNNNNNNNCCCCTCGCTGGCTCTGTGTACATGGGGACATGGGCTGAGCCAGTCCCCTCTGCTTCCCACTGTTACCCTCGTGAATATCGTGAAATGTTAGGTGGAAGGGGCTATTTTTAAGGTGTAAGAGGAGCTCAAGTCATCCATTTGACT
>31767 NS=120 contig=overlapped:84
AGGTGAGGAGCTGCAGCCAATCAACATGTGCTGAAAGAGGAAGAATCACTTTTGTCCAGCAACAAGCCCCTGATAGGTTATCAAGTTCCAACTGGTCATCTCTAAACATATGCACATATGAGCCAAAGTAAATGGACTCAGTACGCTGTGTGTGTGCATACGTGTATAAATGTCGCATATACACATATACACATACGACT
>31768 NS=109 contig=overlapped:29
GGGTGCCCTGCTGCCCCAAGTCAAGCAAGTGTCAGGATAGAGGGCATGGCTAACACGTCCTGACCTTTCCTCTGGCCAGCCTCTTGTATCTGCAGCCACGCGGGCAGGGAAAGACCTCAAGAGACAAGCTCTAGGAGGACCATTCCCCTGTCATTTCAGGGGAAAGTAGAGGAAGGAAAAGTAGTGACTACTCAGGACCCCTGTGCTAACTTCACAGCCATCCACGAACACAGACAGTCCTCCCTCCACGCGACT
>31769 NS=91 contig=separate
CAATGGGATCTTCCCTTGAGAACTACATGAGCAAGCAAATATGAATGGTTGTCATTAAGTAAATCTGTGCCTAGTGGCAAGTATGAACTGAACAGCTGTCAAACTTTTCAAGTACCTGCTCCTTTATTTACTCTCAGCTANNNNNNNNNNATCTTATAACTTAATCATTGGCCTCTTTCTCTGTCTAGCATCTTGAACTAGGTATCCTCAAATAAACTCATTATAAATTTAGCTATTAATAGAAATTCCATGTGTCCATACTCGCTCATGAGCTAAAACTCTCTACACAGGACT
>31770 NS=106 contig=separate
AAATGCATGACATTCCTAGCTAGGAATAGGAATTCCTAACTAAATGGGAAGGTCTGGGCCCTTTGTGATCCTTCCACTAGGTGTCTGTTTGTTTGTTTGTTTGTTTGTTTGTTTGTTTGTTTGTTTCTGAGCATTCTCTACAGTNNNNNNNNNNTGGGCCCTACCCATTGAGGTCGATTCCAGATCTTTCTCCTATATTTTTACTTGGCTCGGGCCTCTGACCCCTCCATAGCATCGTTTCAAAGCAGGGAGATGGCCAAAATAGGCAGTCAGAAGAGCGCAGCCACTCATTCGACT
>31771 NS=125 contig=overlapped:17
TAATGGCTCACTTAAAAACCCTAGAAAAAGAAGAAGCAGACACACCAAGAAGGAGTAGACGGCTGGAAATAATCAAACTCAGGGCTGAAATCAATCAATTGGAAACAAATAAAACAATTCAAAGAATCAATGAAACCAAGAGCTGGTTCTTTGAGAAAATCAACAAGATCGACAAACCCTTAGCCAGGCTAACTAAAAGGCAGAGAGTGAGATATATTACTCTTCAGTGCTGTACAGTGAGATATATTACTCTTCAGTTTTCCTGTATTCCTAATGGAGCAAGCGACACACGACT
>31772 NS=50 contig=separate
GTGTGCTGGTGCTGTTGGAGGCCAGAGGAGGGCATCAGATCCACTGGAGTTGGAGTTGCAGGTGGTTGTGAGCTGCCTTGTGGGTGCTGGGAACTGAACCTGGGTCCTCTGCATGAGCAGCAGGTGATCCTAAATGCTGANNNNNNNNNNAGCCCAGGCACTGGATTGTTATGTTTGCTTCTATGATGTGTGTTGGGACCTCATTCGCCACACAGGGAAGATTTAGACACTATCCAGCTGAGAGGCACCTGCTTCTGCCCTGTAGACCTTGGGAGATCACAGTCACATAGGACT
>31773 NS=126 contig=overlapped:11
CTGTGATCTGGGCAGTATCACTTTCTGTATCCTGATGGTTTGAACCAGGCAGACAAGCCATTTGACTTTCCCATAAGAAGGTAGGCCTATGAGTCATGGAGGAAGCCAAGGGGTTTGAAGAGCTGCTAAAGAATTACTTCTTTTGTTCATGAGACCTTAGGACCTTAGAATTAAGCAACTCACAGACCTGTGGGGTAAATCCTCCTGCTTACACACTCTTGCTAAATAGATAATGGGTCTGATTCTAGACTTCCTGCTCAGGTCTCACTGGACT
>31774 NS=95 contig=overlapped:15
AGGTGTAATCCCGGCACTTGTGAGCCTGAAACAGGAGGACATGAGTCTGAGGCTAGCCTGCAATAGAGTAAGTTCTGGGTAATCCTGAGCTACAGAACAAGTCCAGGCCTCAAAAAACAGCAACCGCAATCTGGAAAGATGGCTCAGTGGTTAAGAGCAACCATTGTCTTGCAAGAGGACCTGGCTTCAATCCCAAACACCCACACAGTGGCTCATAAGAACCTGTAACTCCAGCTCCAGGGGGCTCTACGCCCCCTTCTCACCTGACT
>31775 NS=96 contig=overlapped:9
GTGTGTCTGGTGCCTGAGAATGACAGGGGATGGCTTTAGATTCGCAGAACTAGAGTTGCAGATAGTGTTGTGCAACCTTATGGGTGCTGAGAATTCAACCTGGGCCCTCTGGAAGATCAACCAGTGTTCTCAACTGCTGAGCCATCTCTCCAGCCCCTGTAGGTATGTTTGCCTAAATGTTTGTGCACCAATCCATGCAGTGCCATAGGAGACCAGAAGAGGATGTCCTGTGCCCTGAGACTGGAGTTTATGGAGTTTGTGAGTGGCATGTGACT
>31776 NS=131 contig=separate
AGATGCTCAGGCTTTAGGGTTCGGGCAAGACTCAGTGTGTAAAGTGCTTGCCATGAAGTATGAGGACACGGCTGAGCTGCCCAGAGCCCCAAGAGCAGCGCACGACTGTAACAGCAGTGCTTCTCCAGAGATGGAAGGTGAAAAGGGAGACCCTGCAGCTCCCACCACAGCCTGGTGTGCACGGCGGCCAACAACAAAAGACCACTTCCAACAAACAGAAGGTGAGAGTCATACCTGAGATCTTCCTCTGGCCTACGTACCTGTCCCCTGTGCCCCACACTCACACACATGACT
>31777 NS=125 contig=overlapped:26
CAGTGTCAGACTAATTAGATCCAAAAAAACCCCTTCCTGTCAGTAGGAGGGTAAGGTGCTCTGGGAAGCAGGGGGAGAGGTTCACCTACTTCCTGCTCCTGGCAGGTACTGAGATGTGCTCCTTGTAGTAGCCCTCCATCAGCTTGATCATCACAGGCATCTGGGCATGTGGAAGCAAGCGGCGTTCGTCAGGACCAAAGGATAATCTGAAAGATTTCAGGTCATCTTTCCTGGGAGGATTTCATATTTACATTTGACT
>31778 NS=125 contig=overlapped:28
GGATGCTAAGGTTTCCCACCACCTAGCTTAACAGTTTCCTAAGCTCCAAGGCCCTCTAGTTAAGTGCGCCAGTGTGGAAGCTGCCAAGAGCTGCACAGCCCGTCACTGGTGAGACCAAGCTGGTTTAGTTTAGATTATGGGAATAAAAGCCAGCCACAAGGAGGGCTCATTGCTGTTGTTAGTATTGCTGTATTTAAAAAGACTCCTAACTGTAGTGACATGAAGTTGGATCTGTCCGGGCAGGGCTCATCAGACT
>31779 NS=120 contig=overlapped:27
CAGTGGGTGAGGGTGACTGGCTCCCAGCTGTGGAAGCAGGGCTGGACTGAGACTAGGGCCTGATTATAGCCCAGAAGGCCTTTCTCCCTCCCATGAGGACCCACTTTTTAAAAGCTTCACACAGCCTCCTGAAACAGCACTACCAGCCGAGGACCAAACGTCCGAACATAGGAGTCTTTGGGAGGCCTTTGTATCTAAATCATGCCAGGAAACTTCCTAGAGAAAAATCCTAGCCAGGGGTGGTGGTGCATACGACT
>31780 NS=72 contig=separate
CCGTGGCAACTCTGATAAGGGACAACATTTCATTGGGGCTGGCTTACAGTTTCAGAGGTTTAGTCCATTGTCATCATGGCAAGAAGCATGCCATGCTTGCTTCTCAGCTAGGGAAGGAGCTGAGAAGTCTACTTCTTGATTCACNNNNNNAAGAGACTGTGAGCCACACTGGGCGTAGCTTGACCATATGAGACCTCAAAGCCCACCCTCACAGTGACACACTTCCTCCAACAAGGCCACACCTCCTACTAGTGCCACCCTCTATAGGCCTATGGGGGCTGATTACATTCGACT
>31781 NS=118 contig=overlapped:30
CAGTGCATGCATGGGATCCATTTCCGGGAAGGCGGACACAGGGGCGTGCGCGGGCTCTGCAGCTGCCCTGGCCTAGTCCAACCAGGGAACCCCAGATCCAGAGAGGGAGCTGGTCTCAGAAAACAAGGCGGTTGAAGAGATGGCTCAGTGTTTATGAGCAGTAGACATGCATTTGGTTGCAGTCCCTGCTCGGTGGCCTGCAGCCATCTGTCCTTCCTCTGACCTCTGAGGGCCCGGCATGCATGCACACGACT
>31782 NS=107 contig=overlapped:16
CTGTGTGACTCTTTGATTGTATACCCCTAGGGAGAGAGAAATACTTTCTTCTCCACTGTCACAAGCTAAGCCTCTGTTTGGTTGATCAACAGGATATGAGGCCAAGGTATAGAAACTCAGCTATGTCACTTCTCCTGCCTGTGCATATCCCAATTGGAAAATGCTCTCTTCTGTCCCAAAATATAGACCTAAGGAGCATGCCAGGACTCTAGCACATGGCCGGCAACATGTGTGAGAAGCCAGCCTTTGCTGTACTAATCCATTGGACT
>31783 NS=123 contig=overlapped:27
AAGTGGTTTCAGGCTGCTGTCTTTAGTGGTAATATGAGCCGTGGACATGGACACAGATCCCTGCTGCTGCATGGCCACAGACCCAGACATGACTCTCACTGGCAGCATGGGCTAGGGCTACACCATGTCCTCAGGGGGCAGGACTGGCTTCTCATAACAAGCTGTTTCCCTCCACCCTGGACTCTCCAGTTTGACCTTTCTTCATAATGCTCAAATTTTTCTACTTCTCTTTCTCCCCTGTCTGATCACCACATGACT
>31784 NS=116 contig=separate
GTATGTCCAAGCATTTTGAAAGATGATGAAATATTCAAGAATAAATACTAAAGCTGGGCATGGTGGGCATGCCTCTAATTCCAGCACTCAGGGAAGCAGTGGCAGGCAGATCTCTATGAGTTCACGGCCAGCCTGGTCGACNNNNNNNNNAATGTGAGTCCAGGACAGCCAAGGATACAAAGAGAAACCCTGTCTCAAACAAACAAACAAACAAACAAACAAAAAACAAAACTCGTTTGTCTTTAGTAAACTTGGATGGGTCATTTATATTTGTATTTAAGTAAGCATAGGACT
>31785 NS=90 contig=overlapped:32
TTGTGGATGATACTCACCGGCAGGCCAGGGGGCCCTGGGAGCCCAGGCTGGCCCTGCAGGAGCAATGGGAAAGAGTCAGAGGCTGGAGCCTTCTGGGATGGGTATGCCCCTCTACTGCAGGCCTTCCAAGCTCCAGCCTTAGTTTGTCTTCAGCAGCCACTTACCTTGACTCCAGGGGTCCCCAAGGGGCCAGGCTCTCCCTTGGCTCCCATTAAGCCCTGGGGAAGAAAGAGATAGTAGGATCATTGGACT
>31786 NS=121 contig=separate
AGGTGGGCTCTGGCCTTCTTTGCCTGGGATGAGTCAATCATCCCATGGGCCTTTGTGCAGACAGACAGAATGGTTCCCATTTTAAACGTGGCACTCTGGGGTATCAGCTCCAGGCTCCACGGGCTATCAGCACCTCAGAATNNNNNNNNNAACCCAACCCTTTTATTTGGGGAAATACGACAGCTTGCCTAAAGAAAATATAAACAGCTGAGCAACATTGCCAGCCAAGCTTCACTGATGTCTGATCCCCACACCTCCAATCCCCTTGCTCTGTCGGGAACACAGCATCTGACT
>31787 NS=62 contig=separate
CCGTGATCACACATCCATTTCTAGTTATGTGGATCTGCTTGACCTCCTAACCCTCATAAATCACTAGCTATCAGACCATGCTGGGAGCTTCTCCTTCTGCCATGCATCTCAAAATTTTAAGAGCATTGCTGGATGTGCTTNNNNNNNNNNGATGACAAACCTACACTGCTCAGCACCAGGTTCTGCTGGAATTCTCTCCTAATGCCACCTAATGTGCTGTGTATCAGGCCCCACTGCTAGATACCAGGCCACACTGAACACTATGCCATTTCTAAACTGCAGTGACATGTGACT
>31788 NS=108 contig=separate
CTGTGATCACACATCCATTTCTAGGTATGTGGATCTGCTTGACCTCCTAACCCTCATAAATCACTAGCTATCAGACCATGCTGGGAGCTTCTCCTTCTGCCATGCATCTCAAAATTTTAAGAGCATTGCTGGATGTCCTTCTGCTGTNNNATGACAAACCTACACTGCTCAGCTCCAGGTTCTGCTGGAATTCTCTCCTAATGCCACCTAATGTGCTGTGTATCAGGCTCCACTGCTAGATACCAGGCCACACTGAACACTATGCCATTCCTAAACTGCAGTGACATGTGACT
>31789 NS=103 contig=overlapped:8
CAGTGGCTGTGGGCTCCCGAGCGGGTGAAGAGTTTCTACTCCTGACAGTGACTTCTCACCCGTGCTCTGTAAATAAGCCCAGTGAACTCCCTGCGTCTCCAGGATGAGCGGCGATGGTGTGGTCTTCAGTTTGATGTTGGAGTCTTAAGAGAAAGGGGAAAAATTCAGTCTAAGTCTCCGCGGGAAAAGAATTCTCACAACAGCCAGGCTGGCTCCGAATTTTCCATTTCTCCTGCCTCTACCTCCTGAATGCTGGGTTACAGGCATGCACCAGACT
>31790 NS=119 contig=separate
CGATGATAGTGAACCCTGCTTTTCTGGGATGATATCAGCGAGCATGAGGTGAGGGAGAGAAACCCTAGAGAATTTCTGCAATATCTTAAAATCCATTCAGTCTTAACTGCAGCCCTGTGCGGTGGGTGCTGCTATCTCTGNNNNNNNNNNGAGAATTTTGTAACTCAAAGAATGAACTCAAAGGTCTCTAGCTTCAAAGTCCATGTTCGTTGATGAAATGGGGTTGGACGGGACAGAAAAACAAACAAAGATAAAGAAAACACTCTGAAGGTAACATTTAAGCAACATATGACT
>31791 NS=74 contig=overlapped:105
TAATGCGCTCCCCCCGCCTGGCGGAATGGCTCCCCTCAGCCGCGGGGCTGACAGCCGAGCAGTTAGTAACAGCCCACTCTCCAGCCAGCATGCCTGAGTGTGGGTGCGGGAAGTCTGATAGAGGCCTGGCCCTCACAGGAGGCCGTCCTCCTCAGTGTGAATACACTGGCCACTCGACT
>31792 NS=120 contig=overlapped:4
TGATGGGTGAGTGTGTGTGGTGTCTCCAGGAAACCATCACTCTTTTGTCCTGGGTGGGAGTGATGATCAAGCCCTACCCAACCCTGCCCACTTGGGACCTGTGTAGCCTTGTCCCCTAGGCCTGTACCCACATCAGCCCTTGCCCTCTGGAATGACTCATGGCTGAGTCATTACAGAACCTCATGCTTATTCGCTCAGGCAGGCTGCCTTCCGCCCTCTACTCTTCTTGCCTGTTGGCACACTAGCACATTGGTTCTTCTCCCTGGATGCCCATTCGACT
>31793 NS=77 contig=separate
CCATGCTGCCCTGAGCTGCAGCTCCTCACTTCCCCACTGAAAATAAGAATCTGAATGTGACCTTGATTGTTCATGTCCTTAATCTGACAGGTTGATTGGCAGGAAAATCAAAGAATTGAGAATACTAAGAGTTTTATGGANNNNNNNNNNCTGTTGTACCTGGTGGGACAGGATGAGGCTGTGGGAGCTGAGTGTGAACAGGGCTGTGTCCAGGTGGAGCTCAGTCCATTGTCATCTGTGACCTGGTCACTCCTCAGCTCTGTCACCTCCTGGCTCTGTTCCCTTCATCCGACT
>31794 NS=106 contig=overlapped:20
TTATGCTTCGGAATAAGAGCAAAGGTACTTGAAGTCAGTCTGTCAGGCACTGGAGAGCGGACAACCCTCCATGCCCGAGGTTTGCTGAGAATGATCCATCTGCACGTGTAAGGGAAGCATGCTTATCTGAGAGAGAGACAAGGGAATCAAAATGACAGAAGCTAAGGGTAGGCATCCATGTTTCTCTGTTAGGAGTTGGGATTCCATGGCTGATAAGGATGGAGATGGGGTCTAGGTACTGTGCAGAGTTTTTAACACATGACT
>31795 NS=107 contig=separate
GCATGTTCATCTGGCATACTCATTAGATTTGACCTCAGAAGCAAGAACACAGCCATTTAAAATTTGGTGGTTTTAAAAGGATTTTTATCAATAAGGAATAAAACCACATGGTTTGGAAGTACAAGTGAATTTTTAAATTGNNNNNNNNNNTTTCTGAGAAACACATCTGAAATTGTCTTATATGTGTCTGGAGAGTGAAAGGCCCTAAACGGGTACCAAGACATGTCAATTCTAGCTTATTACAACCATGAAATCCAATGTGATCTTGATTGGCAATAGCCCGATCATCTGACT
>31796 NS=95 contig=overlapped:20
ACATGTGCATATGACACACATCACACACACACTCTAACATATAAAATACATAAATAAAGACGTAATACCAAATCATCATGGAAAGGGATGGGCCTGCTCATGCCAAAAGGCTCAGAGGAAAGCTTTTCTCTGGTAAGAAACCATGACAACGACAACTCCATACTGCCCCGAACAGTGCCACACACACGCAATGTGCGGCTCGGAAGCTGGAGGGATCCTGAACGTGCGTCGCATGCTAGGGATGGAGCGCTGCCCCTCACACGACT
>31797 NS=121 contig=separate
ATGTGCCTGGCTGTATATCCCAGATGGTCCTCTGACTGCATCTTCTCCCAACACCTAACCATTCTGTCCCCTTCTCTTATTCAGTACATGGAAAAGAAATGGTGAGGTTTGGAATTTCAAATAACTCACTGGAATAACAGNNNNNNNNNNACAGAAGCATTCCCAAATACTTCTTCTTTTAACATTTAGCAAATGTCGGTGTTTCCTCTTCCTCTTGTAACATGGATGCCTGTTTGAGAAGCCTGTCACATCACTTAAGTTTGCAAAGTCTAGATCTCATAGAAACATGAGACT
>31798 NS=118 contig=overlapped:12
GGATGTCACCCACCTTTGATGGAAGTGTCTGGTGTTTGAGGGGTGGATTCTGCTCCTTTACTCAAGGAACCAACTCCTGTCACAAGCTACTGTGGTAACCATGCTGCAGAAACCAACTCACCTGTTCCTGTAAGATTTGAAATGTGCTTCAGAACAAATGTGCTTCAAGGAACAAACTGGTAGTTTGTCCTTGAATAATGCTGCCCTGGTGTTCAATTCTGAGATTCACCTCTTTCTTACTGGGCTTCCAGTTTAAAATGGTTCACTGGACT
>31799 NS=123 contig=separate
GTATGTGTGTGTGTTAACTTCATGCTTTGTACAAACCCAGATGACCTCATCTCCAAGTTGCACTCCTTACACTTATCAAAGTGACCAATTTTTTCTCATTTTCAGGATACTTTCCAGAAGCTTGAGACTCATTTTCAAAANNNNNNNNNNTTTTGCCTTCCTCAGGGCACAGCATTTCTCCATGGACATTTGTACACTGTGGGACTTTAGACTTTCAGTTCCCTCTTCCTTCGACGGATATCTCATTCCTACTTTGAGGCTGTGGTCAGTCACCTCCCTTTCTCTCACAGGACT
>31800 NS=113 contig=separate
GGGTGTGTGTCATTTTATAGCTGTGTTTTCCAGAGTGTGAAGTTGCTAAAGGTTCTGTGGACTGATTGTCGTTAGGGACGTGGTAGCACCTCTCAGTGTTCTGATGTAGCAGAAGCCCACAGAAGTAGAGGCACTTCACANNNNNNNNNNCATTTCATAAATGTATTAATCACTGGGGTCAATACACGGTGACTCCCTAGTCCTCATTTTTGAATTATGTGATGGAATATGATACTGACAACTCAACAGTGACACTGCTTCTGAAATGAACCTGACTGATCACAGCATCAGACT
>31801 NS=111 contig=separate
GAATGCCAGAGTCCACTCGGGAAAGCGGGTACTCGTCCTAAATCATCTTGATTGTCCAGCACAGCCATTGTCTGATCAGTTAGAGAAGTGTGGCAGTACCTATGGCCTCGCCCACTGACTCCAGCTTGCCCTGTGAACCCNNNNNNNNNNCTCCCCACCGCAGACTATAATGAAGTGTTTTCTATGCTGGTGTCCCCAGGGCTATCAGAGATAGCTTCAATACAGAAATGTGTTCTATGACAGGGAACAGGCCAGGTCTTTACCACAGGTCTTCCCATCTCAGTCCACTGGACT
>31802 NS=127 contig=separate
AAATGAGACATAAAGGAGAAGGGGAGACAGTCTCTAAAGCTATTACAGATATTACAGAGTTTTCAGATTTCCCTTAAAGTACAACACATTTCCCTTAAAGTACAACACGTTTTTGAGATTGTGGCTTTATTCTCTACTTCTNNNNNNNNNNCTATTTCTACTGTAGACACCAAATTCTTGGCTTCTCACCTACACTAAGGAAGGCAAGAAACCAGAAAGAAAAGATCAAGAGTCACAACCAAACATGCTAGCCATTGAACTTGGCAAACCAGAGTTCATTCTGATCCACTGGACT
>31803 NS=118 contig=separate
CAGTGTAAGCTGTAAATGAAAGTTCTGTAGTGAGGTTTGTAAATCATTTAAAACCAGCATATTGATATCTGCAGTAGAGATGGCCAATAGGATATCCTTTTTATAATAAAATGCACAAGTACATGGACATTTTTGTCTGGNNNNNNNNNNGTGCATTGCCTTATTGACCCACCGTTGTCAGAAAGTGGGGCCTTTCTGATGTCAGAAAGATCATGCCTTGGGGAAGTTATTTTGCATTGAAAATGAGATGTAGGTGCTTGATTATTGAGAATAGGCAGTGAAAAACATTATCATCAGACT
>31804 NS=98 contig=separate
CTGTGGTTCTTCTATAAGGTCTGAAGTTATCAAGTATCTGCAGGAGCTATTCAATAAACACTTGTGCCACCAATACCTTAATTGCTTTGTCAATATCCATTTTTACCTTCGCTGGATCAATTACTGTTTTCCAACCCTAGNNNNNNNNNNTCAGAAGCAGTGATCTAGTGCTTCAATAACCAACAGAATCTACTAGCTTTAGGTAGTTTCTGAGTATAATTTCAAAATTCTACTTCTGCTACTTTAGTAACAGATTAAAAGTATTTGTTGGTGTGAGTGTCACAGCACACGACT
>31805 NS=44 contig=overlapped:56
TGGTGATGGAATAGGAGCTGCTGCAGTCGGTTCCCCTTCCTCTTGGCTGTAGGGCTGTGTTCTATTGAGGCCAGAGCTCAGGAATCAGACTGACTTGTGTATTCAAGTTCTGAGTGTCTTGGGCTATATATCACTTCCATCTCTGAGCCTCAGTTTCTATGCTGAAGAGAGGGTAGTTACATTACAGAGTCTACTACCTCCAGTTGGAAACATTAGAGACACATGACT
>31806 NS=23 contig=separate
GTGTGGCCCTGTTTTAATTAAGAGGGGTCTCACCTCCTCAGCAATCTTCACTGATAGAGTTTAGAGCAAGAACACGCACAATTAAGTATCTACAGTAAATGAGAAAGCTTCATTACCTAGACTAGATCTGGTCTAATTAANNNNNNNNNNCTTCTTTTAATTCAGCATAAGAGCAAGGGGATGGAAACCACAGGGTGGGGGGAGCTTCACCTTGGGAAAGGAAAGTCTGAAGCAATGCAACTGCCTACCATAGGCTGTCAGACAGCCAGATGGCCAAGGAGAAGACACTTGACT
>31807 NS=109 contig=separate
CAATGTCTCATGGTTGTCACACATGGTAGGATTTGCCAGTTGTGGTGATAATGTCACATGGTTTAAATAAGTACAAAACAATTTCACCCTACACACTTGACTTTCAGTGATAAGATTTTCCTATGAACAGGAAGTTGTTTACCGAATTACACTGTGCTGGAAAGTTTTATGTCAGCTTGAAACAAGCTGGAATTATTTCAGAAGAGGGCAACGCAGTTGAGGAAACATCCTCAGCAGACCGGCCTGTGGGCAAGCACCTGGTACAAGTCTTGATGGATGTTGGTTTCATATGACT
>31808 NS=72 contig=separate
AGGTGCTTAAGCCTCTTTTAGAACTCTGAGGTCAAACAAGAGAGTATCGCCTGGTTTTAATGTTTCCATGTCAGGGAAAGAGATTCATTTTGTCCTTCACTCACCCTCTTGTTTATTAATTCATTTGGCCCTCGTAAGCACTCNNNNNNNTCTGCAAGATAAATCAAGCATTGTGCTGCCTAATGCTGGTACAGAAGGAGTAAGATACAATCTCTTCCATAGAGGAGCTCACAGTCTGTGGAGCACTTACAAACTAGTATGGAATAAAATATGATAAGAATTTGCCATAAGACT
>31809 NS=101 contig=separate
TTGTGAGTGTTTTCTGTGTGAGTGTTTTCGGATGAACCTAATCCTTAAATTATTGCAGTGGGGAAGTTAGTCCCTCTCCCAAGGTGAGTGGGCCTCATGCAGTCAGTTGAAAGCAGAAATAGAATAAAAGTTTGCTTTTCNNNNNNNNNNCCTGAGTAAGGGTTTGTGGGAGGGAATGTGGGCTCTTTCTTGTTTAGTAGCAAATTCTAGCATTTGAGTTAGAACAAGAACATTGGTCCCTACGTTTTGAAGTTGTCCATCTTAATCACATAACCCAATTCTGAACACTTGACT
>31810 NS=83 contig=separate
TTGTGGCCAAGGCACCTCACATCATGACAGATAGGAAGCAAAGGATGAATGAGAGCAGAGCCAGGGCTGGGCTGTTTCTTTCAAGGGCTCTATTCTTAGTAGCCTACGTAGGCCCTGCCACCATAAAGTCCTTGAGTCTCNNNNNNNNNNAGTGCTGGTGCACACAGAACTGTCTCCCAGTCCCCAGACAGTCCATAACTCTTAGTAGTTTCAGTAACTGCTCTGCTCTAGATTTTGTTCTCTGGTATCTGCTTCCCTAGGACTTGAAATTACAAAAATTGAAATCACATGACT
>31811 NS=35 contig=separate
GTGTGTGCCTCTGTGAAGCATGTGCACAATGGCTCGTGAATGCGTGTGCCGTGTCCAAACGCATGAGTGAGTGTGTGCAGGGATGTTCATCTCCACACTCGTATCTGAGCGCACACGTACAGCCCCCATGCGCATACGTGNNNNNNNNNNAGCCGCCATTGTGAAACACATGACTGGATCAGCAGATGTGTCCTTTCTGCAAGGCACAATATTTTTCACTCGCAAAAGCTGAGCTGCCTACAGCTTGAGTGAGTGCTGAAAGTTTGACGCTGCGTGGTGGAACCCCATCTGACT
>31812 NS=100 contig=overlapped:15
GTGTGTCCTGTGTCTTCTCCCAATTTTGGTGTTTCATGCAAATAACACAAGGTGCCTCTTTCTTTTGTTTTTGAACTCAGGTGTGAAAAGGAAGCCTGTTAAAAAAAATTAAACAAAAAGATGGGGAAGATGAGGCTGTAAAGATGACTCAGAGGTTAAGAGCACTTGCTATTCTTTTACAGGACCCTGGTTCGGTTCCCAGCACATGGAGGCTCACCACCATTATCTATAATGCCATTTCCAAGGCTCCTTGGACACTGCATGTGACT
>31813 NS=41 contig=overlapped:107
TTGTGTGAAAACCCAGAAGTCAACCTTGGTGTTAGGCCTTAGGAACTATTCATCTTATTTTATGGTTGGGGACCACTACAACAGGAGGAACTGTACTAAGGGACCACAGCTTTAGGAAGGATGAGAGCCACTGGTCTAAGAAGAAATGAGTGATGTCACTCTTTGTAGCACTCGACT
>31814 NS=49 contig=separate
CAGTGGCTGAAAATGTCTACTTGATAGATGGATTGTCTACAACAAACAAACAAATAAACAAACAAACAAAAACCAAACCCAGCACTGAGAACTTTGTATTTGACAGTGATTCATGTCATATTCATAGGAAATTCACCAGGACAGGGAAAGCTGCCTTAAAAGAGGGGTGGAGAGTGCAGCCAACAATCTACTACTGATGACCTCATGTTGTGAAGGAGGAACCCCAGCAGCTGGAGGAGGAACTGGAGCTCCCAGAAAAAAAGGCTGGAAAGCATTCAGAAAGTCCATGCGACT
>31815 NS=121 contig=overlapped:13
GTGTGCAATGCACATGTGTTTAAAACAGCAATGTCCTCGTGGTGAATTGTTGATCAGTATAAAGTGATCATCTTACCTCTTCTAATTTTGGTCTGAAGTCTAGTTAGTCAGATATTAGAACAGCACCTGCTTATTTCCTAGTTCCATTTTCTTGGAATGTGTTTTTCCATTCTTCCACCCTAAGGTAGTGTCTGGCCCTTTTGTTTTGTCTTGTTTTGTTTAGTCCATGTGTGGTGTGTTTTCATGTTCACGTAGACACATGCACATGACT
>31816 NS=103 contig=overlapped:8
CAGTGGGGTAGAAGTTTGGAAGACTGGAATCTTGAGATAAGTGCATCTGTTGGATGCTCAGATCAGGTTTCAAATAGGAAAATGTACTCTGTTGGAGCTTTTTAGTTTTCTTTCAAATAACCTGTCTGTATTCTATTCATATACTGAAAATTGAATAAGGCTAAATTTAGAGTGCCTAAGAACCTGTTTCCACAAGGTCAGTACACAGGGTTGGGTATGAACGAAGATGACTGGATCACAAGCGAAACTAGCAGAACTTGGTGGTGCCATTTGACT
>31817 NS=84 contig=separate
AAATGGAAAGCATATGGTGCTTGTGTTAAAAGGAGCACCTACACCCAAGAAACTGGCCTGCCGGTGCAAGCGTTTTATTTGGTAGCTCAGTGGCTTAGGTTCAGTTTTCTCAGGACCTTTCTAAGCAAGACACACACTCCNNNNNNNNNNGTGCGTAGTACCTGGTGGCCTTGAAAGCATCACATCGGGCCTTGATGTCCATGTCAGCTGCTCTCTCCGGCGGTCATTAGCCTGTCTAGGAAGCAAGGAGCTGGACCAGCCTCTTGTTTATTTTTCGGGAATTGTCATCAGACT
>31818 NS=114 contig=separate
TTGTGTCAGCCCACTGACTCAAGGAAATGAGTGGAAAATATTCATTCCTTTCACCTTCATTTAAGAGTCTTTGAAATATAGCAGGAGTTCTCAGAACCATGAGCCCTCACCCTGGTCTACGCCCCATCTGGCCCTTCTGANNNNNNNNNNTTCTGAGCTTTCTTCTGCCTTGAAAGAGTCTGTGACCTGTGACCGTAGTTCTTAGGTGTCCCGATAAGGGACCATATGATGCATGGAGGGCATATATAAACCTTTTTTTCTCCCTCTTGAGGCTACCAAGTAGCTCACAGGACT
>31819 NS=72 contig=separate
CTGTGACTGAGTCCCTCCAGAATTCAACACTGAAGAATATATGTCTGTCTCTCACTGTTGCAGCCCTGAACTACCAAATGGGCTTATGCTTCACAGAGAAGTCAGCTTTTATCTACTCTAACACTGTTATTTAGAACTGTNNNNNNNNNNTATTTGAACTTAATCTTGGTACGTAGGCTTGTGAATTTTGCTATAGTTCAGCCTTTTCACTTAACACAATATCAGCTTTTATTGCTAAATAATCATTGTAGCCATAATTGTAAATGACTGCTTACAACTTCATCTCATAAGACT
>31820 NS=61 contig=overlapped:18
TGATGGTCATGAACAACACTTTTTTCTTCTCTTAACAGTTAATGAACACATCTGAGGGTCATGTGGGTAAATCTAAAGTTGGGTTTCTCTACTGTAGATAGTTGGGTTTGTTTTTCTTTCTTCTTCTTTTTTTTTTTACTGTCTACATTTCCTGTCTATTTATGTTACCCAAAGCAGAAGTTTGTACATCATCAGTAAACTACTAAACCTTACTTTCTAGTTGTTTGCTAAAATTCTCCTCTGTCTTCTGCTTAACAAACATGGGACT
>31821 NS=97 contig=overlapped:24
TGGTGTTTGGGGAGAAAATGCAAATATTTCTAGTTCCTATCTGGTGAGGCCAACCTCAAGCCTAAGGATAACTTAGACATTGCAGCAGAAAGTGAATTCAACTCTTTTGTCTTGTTCGTGCAGAGCAAGAAGCCAGGCTTCCCAGCATCATGCTCTCCAAAGAGAAGCACAAACTCCAGCCTAGGGCCAGCTCCAGATGTGAAACCAAACTGGTCTAGGACTAGATGCCCTGCCGCAAGGAAGGACCATGCCACTAGACT
>31822 NS=121 contig=separate
ATATGAACTTGAGGGAGGAAAGAGTATGAGCATCTATAAAATTGGAGACAAGAAGGATACAGACAGAGCTTGTGTCATTGTTAAAGAGATTAACACCACGAAGAGAAGGCCAGTGCTGGGGAAAATGCACCTTTACTTCCACGGAGAGAACCTGACCACCATAGCCGAGCTGAAGGCGTTCCCTGCTCAAAACAACCTTGAGCGTACCTCCTCAGATTCAGCTGGAAGCCGCACAGACACCATCACGCTTTGGTCCAGGGGAGCCAGGCTACATCTGGAGATGGAGCAGAACTCAAAAACATCTGACT
>31823 NS=118 contig=separate
TGATGGCAACTTTTCTACTGGGGAGCTGTTAATATTTCTTCTACGCTCAAATCCCACATAATGGATCTTGCCTAAGGCTGATTAATGATTTCAGAGCCGGAACAGTGATTTGTACCTAAATCAGTCCTCAGTGGAGGAGANNNNNNNNNNGTGTAAACGGTAACTCCAGTTAACACACATGTAATCTAGTAGGTAAGAAAGAGCAGCAATAAAAGCGAGTAAATAATGGTAATCCTCCTGTCCTCACATTTCATTTACACTTACTGCAGATACAAGGAAGAAGCACACTGGACT
>31824 NS=110 contig=separate
CAATGGCACAGTATACTATAATTACAGAAAAAAATACAAAGAGTGGCTAAGGAATTCTATACTATAAATCTGCCAAATCATAAGTTAGACACTCTGACCTAAAAGGTAAAGAACATGTATAAACAATGTAAACAAGTGCTNNNNNNNNNNTTGTCTTGTCTGAGACACTTGCAGGAGTTTTCAGCCCTTCTGACAAACTCTGAAAAGTCGTTTGAACTCTCTTCCCCTACTCTGCATTTCTAGAGAATAAAACAACGTATAGATGGCTGGTAGAAATCTTAATCTCATTTGACT
>31825 NS=21 contig=separate
TCGTGCCTTCCCGTGCTCTGCTCGGGACTGGGAGGGCTTCAGGGCAGGAGTGGGGTGGAGGAGGGGGAGGGAATGGCAGAGTCTGTGCTCCCTGGGGTCTGCCAGCTCCTCCCACGGTGCCTCTGCGTGAGGTGGAGTCANNNNNNNNNNAGCACTGAGGATCCGACTCTGCCCCGGAGTGCCCGGACAGGTCGGACCGAGGGGACCGGGCAGGGAACGCCAGCGCTGGGCAAGAGGTTCCGCTCCAACTTCCCGACTCACACTCACACCAGCGTCCCCACTCCCCACCCGACT
>31826 NS=64 contig=separate
TGATGGGGGAAACTGCTAAGACAAAACAAAACAAAACAAACAAACAAAAACCTCACATGCTCCCTTTCTTTCTTTGCAGATAACTTCAGCATTACAGGGCCAATGATGTCCACCTGCAGATTCCTCCAAAGACCCAGAGCNNNNNNNNNNGGAGGGGCAATACAGAGAGATCTCAGGGCTGGCCAGGGGACCTTGTGGTGTCTGATTTAGCCAGGAAAGTGCTTAGAAGCCTTTGTCCATCTGCCACCACTAGGAAAAGTCTTCCGACTGTTGATAAAGAAAGATCACAAGACT
>31827 NS=101 contig=separate
ACGTGAAATCTATACATTTTCCTTTCATCCTGTAATTGTGGCTCTTCCTTCCAATTCCTGGTTTTCTCCTCAAAATATTCTCATCCAGTAGTTAGAAGGACTGAATAGGGCATGTTTTCATCACTTTGCAAGGAAACATTNNNNNNNNNNCCAGGAAATGACCTCCAAAGGTCTACCGGGTAAGTCCCTAAACATATTCACCATGAATTTCTCCCTTGCTGCTTTCTTGCTGCCATACTTGTTACTGCGTGTGCCTTGTTCTGTAGGTGTATGCCTCTTGCTCTTCACATGACT
>31828 NS=52 contig=overlapped:80
ACATGTCCAGGTCCCTGGGCTGCTGGTAGTGTCATTACAATAAAGTGGCTACTAATTAGAGCTATGGAGTCAAATAACCCCAGGTTTGAGTGTCAGTTCTCCATCTATGCTCTACACTAACCTTGGAGTACGACTTACAGTCTTGGAGACTCGAGTTTCTCTCCTTTAAATGTGATTTTAACGTAACCGGCTTCACATGAGACT
>31829 NS=111 contig=separate
AAATGCAACCGTATAAATGCAGGCCAAACTTATACATGAACTAAATATAAATAAATCTGAAACTGTAAAGTAAGTACTTTATCTCCATGTTTCCTACTTACTGTTCCACATATTCACCTCCGTCATCATTTAGAAAGCGGNNNNNNNNNNTGGACACAGCAGCAGTCCAACAAAAAATGTGTTTACAAGGCTGGGAGCCCACCTCCAGGGTTGCCCAGTCTATGTCCAGGCTATTCCTGATCATCCTTCAGGATGACATCTCTTCATGCTATCATTTTGCATTTACATTGGACT
>31830 NS=68 contig=overlapped:115
ATGTGAGAGGAAATCAGTCATTAAATGTAGCCTGTATTCTACACATGATTTAAAAGTTGTCTTAGAGAAGGACAGGTGTCTAATGGACTGCTTTGAATTTTGTGTAAAAGATAGGTCCCTTCTCCCGTTCCTTTTGAAACAATATGCAAAACGAGTGCCTCACATGACT
>31831 NS=76 contig=overlapped:120
GTGTGCATTCATGCAGAAACCAGTGGACACTGCTTTTTGAGTCAAGGTTTCTCCCTGACTCTGGAGCTCACTGGCTCCACTGGCTACGCTCAAACCCCAGGGGTCCTTCCCTGTTAGCACTAGGATTACAGAGTGTGCTGCTGCTTCTGTTTTTGCATGTGACT
>31832 NS=34 contig=overlapped:105
AAATGATCTAAAGATTTCTAAGCGTGCCCTGGAAGAGAATCTTCTCTCCAGCAACAACAGAGCTAAGTTTCAGAAAACCAAACCCAACATGCTTAGCTGACTTAAAGCATAAATGTATTCCCTGTCTCCCAGGGGGGGGGGTCAAAAGTTAAAGTGAAAGCACTGATTACATTCGACT
>31833 NS=101 contig=overlapped:13
TTGTGATTTTGACATCATACTGCTCATTTAAAAATGAACAAACTAATAATAAAAACAACAAATAATGCTAATAATAGTAAAGGCAGCTAACATCGTGGGTGGACGATAGACATATGAGCAAGTGCAGAGGTTATCTCACTTAACCTGCACAGATGTTGACCTTATCACCTTCCCTTTGAAATGGTGAAACCCTGGGATTTCAAGAACAAATAGCAACAAGGTACTAAGCCTTTATATCAGATATTGAGTTCACCACAAGGTCCATCAGACT
>31834 NS=58 contig=separate
CCATGTGAACACACTCGATGCCATTTTTCTAGCTTCATCTCCGTTTCTATGATAGAACCGTCTAACCCAAAGAGACTCGGGGGAGAAAGGAGAGCTCAGAGTCCAGGGTACAGTCGCCGTTGTGGGAAGTCAAAGGCGGGAACGAGNNNNAAGCCTCGATCCACAAGCAAAAGCAGAGAGAAACGAGCGCACCCAGGCTACCCATTTCCTTGCCAGTCATGACTTCCGTGCTCCCGCCAGCAGGATGCCCGCTGATAATCCTGACAACCTGGAATTGGTTCCTGGCACCCGACT
>31835 NS=96 contig=overlapped:34
ACATGTAAAGGTCTGGGGACACAGCTCGGGGGTAAGAACACTTACTGTGAAAGCAGGCTGGACAAGGTCACGTGTGTCTGCAAGCCCAGGGATGGGGGTTGGAGGCAGGCAGATACTAGGAGCTCAGGGGCTGGCCAGCCCAGCCAAAACAGTGAGCTTCAGGTTTGGTGAGACACTCTGCATCAGAGGACTATGTGGAGAGTGAGAGAGGAAGGCGCTGGAAGTCCTCCTCAAGTGTCTGCACTTGACT
>31836 NS=41 contig=overlapped:100
GAGTGAATGTCTGATGTAATTTCCATTACCTAGTGTTTTCAACTCTGACTTTTCCTCTCCAGAAACTCCAGTTCATGTTTCAGTTGGTATTGAGTCCTTAACTTTCTCTGAGCCCATTTCTCAGTCAATAACTGGAATAATGAAAGGTGGTACATAAAATCCTTGTATTTCTGCCCACCTGACT
>31837 NS=99 contig=separate
GGGTGTCTGTGAAGTGTAAAGTCAGAGAATGGATGCAAATCCTGGCAGAACAGTCATGGAGAGTACAAAGTGGAAAAGGCTGAAGGCCAGGAAGAGTATGGTCAGGTCACAAACTCACTTGAAGTAGACAGAATGGGCCAGCAAAAAGGGTGATGTGAGATAGTAAAGGGCCCTCTGGTGCTCTGCAGTGAATGCACTGTGACATGCTTGTATGCAGGAAACAAGCACAATTGGGGCAGACAGGAGTCTCAAGAGGCCTCTTTACAAGTCCAACGAGACGGTGCTCATGTGACT
>31838 NS=84 contig=overlapped:17
TCATGGTGGCCCTGCTCAAATCCCAGGAGACAACCAGAGGGCTTGGCATACAACTGCAGGGGTATACAACTATACCCCTGAATGCACACCCATAAGGGCATGTATCTGCCATCTAGGACTCTTCCACATTCTCCCCAAACAGTGCCCCCAGCTGAGGCCCACGTGTTCAGTGCTTGTGCAGCCTTTCCCATTCACATCACAAGAGCATCACATATAAAAGAACTGAAAACTAAGGGTGGGGACCTGTCAGCTTCTGAGCACTAGACT
>31839 NS=128 contig=separate
GCATGTCCACGCCAGTCTTGGTCTTCTCCCTCACATACCTGCCAGGCACAGAGAGGTGGTGCTGGGTGAGGCGCATCCCCTCTGGCTTTCTGCCTGAGCTAAGCGGCCTGCACTGGGGTTAGTGGAGCCCAGAGCCAGTACTGACNNNNNAGGCACAGGGGACACAGTGACGGTCCATAGGGCCCTCCTCTTTTTCTCGCCTGTCCCTTCTTCATTCACGCGGTTAACGGTTCACTGAGTGAGTGTCTGATGCGTGCGCTCTACGCACTGCCTACGCACTGCAGACACAGGACT
>31840 NS=104 contig=overlapped:21
GAATGGCAAGGCCTTCCCCAAGTCAGGCTCTGGAAAGTGGCAAGGCTTCCCCTGGTCAAAGCGTGGATCCAGCTGACCTTTAGTTGAAACATGCAGAAAGTACAGACCACAGCTTCCTCTTCCCAGCACACTGCAGCCTCACACTGCTCCTCTACAGAAATTCCCTGTTCCTGTTGCGTTTCCAGACTGTGGCTGCTGTGTCTGTCATCTCTTCTTCATTCCCTGTTGCCCCAGTCAGATCAACCATGTGACTACATCAGACT
>31841 NS=77 contig=separate
GCATGTGAGGTCATTGCTTTTTCTGGAAGGAACATTAGACATGGATGCTTTAACACTCTAAAGAGAGCAGATGCCTGCTAAAACCATTGAAATTCTCAATGACTGGAGTCAAGAGAAGGAATTTCTCATGAGAGTTGGTANNNNNNNNNNGCAGTGGAAATACTGGTAGTAAGATAGTTCATATTAAAGAAGGCAATTGGTAGGGTGAGCCTTAGTCCTTTGGTGTCTAAATATGGCCATCTGTTAGACCTGTAAACATTAGGTGAAGCATAAAGGAAATCTTAGCATACGACT
>31842 NS=101 contig=overlapped:89
GTGTGCCTCTCACACTCCACTGAAAAAGGAGGTCCTCCTCCCCTTCCCTCTAACCCTATTCTATCAGGTCTCATCAGGAGTGGCTGCATTGTCTTCTTCTGTGGACTGTTAAGGCTGCTCCTACCTTCAGGAGAAGGTGATCAAAGAGCAAGCTAAACAGTTCATGTCAGAGACAGTCCCTGTCTTCATTAGACT
>31843 NS=123 contig=overlapped:23
AGATGCCCGGTCACATGTGGTCAGCCACTGTCCCTTCCTAGGGCTACTGAAATAGAAGGTGATTTCTGCAAAGGAGAGCGTCATTGCGGCTAGAGCCCAGAGCCAGCAGCAGGAGCGCAAACCCCAGCTATCTCCAAGCGGCCACGGGAGCTGCGCTCTGCTTGTTTCCACCTAGGATCAAACACATTTCATCACTGGCTACTGGAGGCTTAGTCAGATTCATGTACGTAAGAATGGGTCCTAGTCCTCAGTCACCTGACT
>31844 NS=135 contig=overlapped:26
GAATGCTGGGAACAGAAGCCTGGTCTTTTGTAAGTGCAGGAAGTGTTCTTCACCCTGGAGCCATTTTTTCAGCCCTACCCTCTGTGCAGAACTTCTTCTGACTTCCCTTTATACTCTTTTTCTCTGCATTCTGAGCTGAGCTCCCACCGGACTTTCCCATTACTGTTTATAACACTGTATGATTTCTCTCATGCACGTTTCTAGACTCTTCTAGATTCGTCTCCCTAAATACTCTAAAGTCCTATAGACATCATGGGACT
>31845 NS=31 contig=separate
AGATGACTGAAGTAGGCTAAGAGAATAGAATCTCCAGAAAGTAAAGTTTCCATTGAAGCTGACTGTAGATGCCATTTCTTTATCGATCCAGACTAAACATTGATCATCTTGTGTCTCTTCAACCTCATGATTTTGCTCTANNNNNNNNNNCTATTGGGCCAGTAAGATGGCTCAGCACATAAAAAGTGCTTCCTCTGCAAGTCTGAAAACTGGAGTTCAACCCTAGAAACTGATGTGGAAGGAAAACAGAAAAAAACCTCCTGAAAGTAATAATTTGACTTCAACACATGTGACT
>31846 NS=115 contig=overlapped:17
AGATGTCATGATTTGGGATTAAAGGTGTCTACTAGCGGCATGTCTGTAGTCTAGCCAGATTAGCCATGTTCCTGGATTAAAATCCCTCTACCTTCAGAAGGAGCCTTAAGTCACATGGCTTCCCACCCACAACAAGGACAATGCAGCTGCCCCAGCAAGTTGTAGTGAGACCTAACACTGCACGGGAAATGACAGCCATGTTGCTTCAGCTTCCAACAGCTCAGCTTTGACCGCAGGTCCCAACAACCATAGGGGCAATCACATGACT
>31847 NS=103 contig=overlapped:108
ACATGTGCTCCCAGCGACTGAGAGGTGTAGGCAGGAGAATCTGGAGTCCACGGAGCCTCAGCTACGCAACGGGTTCTAGGCTAGCCTGGGCTACAGAAGACAGCTTCCGCAACAATAAATGAAGTGTTAGGCTCCTACCATGGGGAAGGTGGTGAGTGCCATGTCTGACCATTGGACT
>31848 NS=119 contig=overlapped:8
CTGTGGCTGGAGGGACAGGGATATTACAGTCTCCCTGAGTGGCCTGCTTGTAGAAGCTGTACACTAGTAGTTTCTCCTGGTCGCTCAGAGGACCCTTCAGCTGCTTGAGCGAAGCGCAGGCCATTTCAAACTCCACTTGGCTCATTGGTGCACCCGAGGCTGTGCCTCTCTGTTCTAAGTGATACCTGGTACTAGAAGAGAGTTGGAAATAAGCGGAGCAGGCCTTGGTAAGAAAGGGCAAACATAATGTGTGGGAAGAATACAGGGCATTTGACT
>31849 NS=119 contig=overlapped:10
CTATGTGCTAGGAAGGTTTAGACGTTTCTAATTACTTAGAAACATGTGATTGCTTGTTGTTTGAGCTCACAGTGCTACAGAACGCCAGAACTAATCCTTCCTAAGTAATGTATTTTGGGATACCTTATCTAGCCTAAATTCATCACCTCCACTCCTTCTTGCCAGTGTAATTACTCTTCTGCTCTCTATTGTTCAGAAGTGTATTGCTCTGACACAAATGGTCGCCAGCCAGCCATAGGAACAGCATCTCTCACATGCCATGTGTCATTCGACT
>31850 NS=94 contig=overlapped:33
CTGTGTGGTGTGTACCTGTTCTGGAGCCTCAGCTCATGGAGTGTCTTATATCTACTGTCAGAGTAGGCAGCACCAGTACCCACTGTCTTAGTTTCCACTCCTGTAGCTGTGGTTAAAAATACTCAGCAGTTAAGAACACTGGCTGCTCTTCCGGAGGTCCTGAGTTCGGTTCCCAGCAACCACATGGTGGCTCACAACCATCTATCATGAGATCTGGCGCCCTCTTCTGGTGTGCAGGTGTACATGCGACT
>31851 NS=94 contig=overlapped:74
AAATGCAACTGCTCATGGGAATAGCACCCATCCTATGCATCTACGTTGTAGCCCAGATCCTGCCTTATCTGCATTGATGTCTGACCACCGCGGCGCCACCTATGCCTTCAGCGGTGAGAGACTACCCCGGGTTCCCCATGCCTGCCCTCCCGTCTGTCTCTCTTGCTGTGCCGCTCTTCTCTGACATAGCCCTATCACTTTCATCAGACT
>31852 NS=22 contig=overlapped:67
TTATGTAGGATAGTATGATGATGTGCAATGATCACTTAATACCCTCATCTCAAGAATTCAGATAAAGGGGAGAGTGAGACAGGATCCGTGTAGTACAGCCAGACTTGAACTTACTACACAGATGAGGGTGACAGGCTCCTGTTGGAGATTTCCGGAGCATGTCATGTCCAGGGCGTTTTAAATTGTTTTGGGTGGCATGTACTAATTACACATGACT
>31853 NS=73 contig=separate
GCGTGACAAATTTATTTACATTTGCACTTAAAATCAAATATGAAGAAGAGTGAGCCGAGCAGGTAGGAAATGGTTTCGGACGTTGCTGACTGATGGCAAGAGAACAATGGGTCCAGGAATTGGAGTTCAAGCAAGTATCANNNNNNNNNNCAGAAAGGCAATCTGGAGCCTGATCATTTAGGGTCTTAAGAGCTGTTGTTTGGCTATTAATATTGAAGACTGTGGGAGCCACTCTCCGGTAAAAAGCCAGGAAGGAACCTTCTAAGGGATGTGCATTAGAGAGCTCACTCGACT
>31854 NS=131 contig=separate
CTGTGGGCGTAGCCGTAGATTTGGGGGTGGTGATGGGAGATGAGGCTCTGTTGTAGCTCAGCCAAGGCTGCTATGGGATGGAGGGCAGGAGTGGAGTAGAGAGTATGTATGCAGTGTCAACTGGGCATACATGATTTTCATGAATATATGTTGAACACGTGGGAGTCCTGAGTCAACAGACTGAGCTAAGAGCTAACAGACTGAGTTAGTTGACAAGGTTCTGGAAGAAAATATGAGGTACTGTTTTGAACACACTGAAGATGGGCAGATCCAGTCAGGCTCAGTGCCATCGGACT
>31855 NS=27 contig=separate
TCATGCTTGCATACCGGATACTGGCTGAGTAGGTACACAGAAGACTTCAAAAGCAACTCCTGTCAGTAAAGCCAGGAGCATCAGCTTTAGACCTAAGGACAGCCATTTCCCCGAAAAGGCCATGATTAACTGGTAGGGCTTNNNNNNNNNNCTGCAGGAAGAGCAAACTCCTGGAAAGATGCCTAGAAGGCCACGGAGCCTGGGAAGTCACTCATTCGCTTAAAAGTACAATGTTCGCTTTTACTGAACAAAGTTGCTTTGACCTTTGGCAGCACTCACGGCCTCCCACTGGACT
>31856 NS=134 contig=overlapped:87
GTATGAACAAGATGGAAGTAATGGTGGATAAACGCCTTTTGCAATGGCAGATATTCGGATTGTCATTGCTACGTGAATGCTTGGAAGCGCACATGCACGCTGTGGGAATTATGGTCCTCCTTCAGCCCTCTTGTACTCAGCCTGTGAGAAGCATCATTGAGAGACTTGGCTGAGCTCCATGCTAATCACATTCGACT
>31857 NS=114 contig=separate
TGATGAAACAGCAAACTAAAAGGATGTTTTGATGGTATAGCTTCTGGAACAAAATTTTATGCTTCAGTGCTTCCTAATGTTTGAATTTGATGAACTTTCCACATATAGAGAGCAAGTACATTAGGCAACGAATGGTTACCNNNNNNNNNNTTTCTTCCTGATGATTTCTTTGGTTCCCAGAGTCTGTTCCATCTTTAAGTCCTCATAGCAGGCTGAACGGTCCAAGGAACCAACTGCTTCCACCTAGATCAGTGGCTGACAAACTGCACAAAACCGGTGTCTATACACAGGACT
>31858 NS=31 contig=separate
ATGTGCAGGTGTACCCTCCCCGAAAATTGTAAAACCTTAAGAGAATTCTCTGTGATTAGCTTGTGTAGACGCACAGTTATTCTTACCTACATTCAAACAACCAAAACCCAAAAATAAAATGTGGTAAAAGCTGATAGTCCNNNNNNNNNNAGCTTTATCAGCTATTATCTCAGGACTGATAGAGGGAGGCCTAAGAAACAGGAAAAGCAAGGCGACCTTTAGAAGGGCTTATCAGATATAATGAGTTTGAGTGTTTGTTCAACTGTAAAGCAGGAGTCTGTGTATCACTCGACT
>31859 NS=113 contig=overlapped:11
CTATGCCTGAATTTCTACCTAGATTTGAATTTGTAGAGCCCCCTTACTTAGGTGAGATAACAGCAGAGGATATTTGGGGGACTCTCTGGAAGAACTGGGTCAAGCAAAAACTTTAGAGACTGGAGAGCAAATGAGAGTCTTGGCTTCTAGACTACAGGAGGGACCAGAGGGTTCTGAAAGGCTGGAAGTAAAGAAGGGGCAGTGGTAAAAGATTGGAGGAGGCATGTCAGGGTCACCTATGGCCCTTGATTTGTGCGTCCACAGCATCAGACT
>31860 NS=128 contig=overlapped:21
GAGTGCAGATGTCCATGGAACCAGAAGATGTCCGTTGCCTTGGGGCTAAAGTTACAATCGGTGGTCAATCATCTCATGTGGAGTTTAGAAAATGAACTTATGGCTTCTGTGAAAACAGGAAGTACTATTAAGAGCTGAGTCCCGCTCTCTAGCCCACTAAGAATGGTTCTCAGTGCATTCTCAGGGAGCTCAGTGATGGAGAATGCAATGATTCATTGACCCACAAATAATAAGATGGACTTCATCCTGGTAGTCATTGGACT
>31861 NS=30 contig=separate
GAGTGATTAAAATGAAAAAAATTGTCAAAGGTGAGCAGGAGCGGAGCAACGGGGAACTGTTTGACATCACTGATGAGATTGTAGCACGGTATAATTGTGTTGAACAAAGTGAGTCAGCAGGCTCTATTAAACACATATCTNNNNNNNNNNCTAATAGCCCAAAGTGAAAAATAACCCAGGTTTTAGTTAAACTGTGGTGCATTTGCAAAATGCAGTATTTGTCAGTAATAAAAAAGAATTAGCTAGTGTGCATAGCAGCCTGTAGATGGGAACTGTTTTCCTTATCATGTGACT
>31862 NS=2 contig=separate
ACATGCAGCCGGCAGGTGTGAGCCTCAGGCTATGATTTCACCAGCACTCCCACCCTCAGTGTCTGCAATGTACCCACGGGGGAGCATTTTCCTTTCTGGTCCTTAAGAGGACTAGAAAGCTAATGCGCTGGCCCACGTTCNNNNNNNNNNAGGGGACAGAGGCCTCTAGAGAAATGCAGACACAGCAGCCCCCTCTGTCTCAACAGTGGACGGAGCCTGCTTGCTGGCAAAGAGCCGGGGAAGGGGCTCCTTGCTGACAGTTTGACTCCCAAGCAGAATACACCATTAGACT
>31863 NS=98 contig=separate
GCATGTGAGACTTGCACGCGCGGGTGCGACTTGCATTGCACGCGCGGGTGTGATTTGCATTGCACGCGCGGGTGTGTCTTGCATTGCACGCGCGGGTGTGTCTTGCATTGCACGCGCGGGTGTGTCTTGCATTGCACGCGNNNNNNNNNNTTGCACGCGCGGGTGTGTCTTGCATTGCACGCGCCGGCGCGACTTGCATTGCACGCGCGGGTGCGACTTGCATTGCACGCGCGGGTGTGACTTGTGCAAGTGTGTCTTTGAGCACCCTTAAGTGTGATTTTGCACACGCGACT
>31864 NS=111 contig=separate
GCATGAGAGCACCTCATTAGTGTTAATCTGATTTCTATGCTCCACCTGCATTGGCCCCTAATCAGTTGGTAGCACATATTGTATTGCAATTAAATTGCTAATTTTCTTGTCTACTCCCACCCTCGACTGTAATTTTCTTGNNNNNNNNNNATTTGACTTTATCTTCTCAGGCCTTCATGCAGTGCTTAGCTAAATAGTGTTCAATAAATGTTTCTGGATGGGTGGAAAAATTAATTAGTGAACTTTTGAAATAGTGACTCTTTCTATTTGAATTTTTCTATTGGTCATTGGACT
>31865 NS=56 contig=separate
AAATGCTCAGGAGGAGAAGAGTGAGAATCATGTCAGAAAGCAGGAGGTAAGAGAAAAAACTAACAGGTTTTCATATTTTCACTGGAGGGACCCAGGACATGAGTCAGCACAGGTGTCAGCTCCTCGTGGTGCATCAACCTNNNNNNNNNNACAAGGGTACAACTACTCTGAATAAAATAGTATAAAACCTGTGTTATGCCAACTCTAATAAAAACAACATACTCTGAGCAGTGACGAGACAAGTTATGGTAAGGATGATGAAAGGAAGTAAGAGGAAAGTCATTTCATCTGACT
>31866 NS=115 contig=overlapped:17
GCATGAAGACTGGAGTTCGTGTAAATGCTGTGTGGCCTGGTGGTTCACCTGAAATGTTTAGTCTTTGGAGGATGGAAACAGGAATTCCCAGAGTAAGCTGGTCAGAGACTCTATCCATATTAGTAAGTTCTTCATATGACTGTGAGACCCTGCCTCAATAAGATGCCCAGTGGCAACCTTGGGCAGCTTCTACATGCATGCAAACTTAGGAAATGCATCCACATACATCCTCTAGTTTATGTAATTCATTATGTAAACCACAAGACT
>31867 NS=98 contig=overlapped:118
TAATGTTTGGAGCGTTCAAATGCTCCAATTTATTCCCCTTCTTTCAAAATTCAGGAATGCTGCACAGCACCAACAGCGTGTCATTCCTCATTCCCAACTATCTCTAAAATAGCTGCTGGTGACCTTCGAGCTATTACCCACATAAAATACAGCTTCTCATCCGACT
>31868 NS=81 contig=separate
GTGTGCCAGTGTGACATAGCTGGCTCCTGCTGGGGCCAGCTCTAAAACTAACAAATGTGATTAGCCCACTGATAAACAAAGCTTTACTTCAAATGAAACTTAGTGTAAAAAGATTGGTCATAAGGATTCATCACCCACTGNNNNNNNNNNTTTGAGTATATTTAAATCTATTCTATCTCTATTCAGTGTATGATAGAATACTTTATGAAATGTATGTGGTATAATTATATTGAAGTATGGTGTGCTATAAGTTATCATACTACTGCCAAATCTTAATTTCATAATCATTGGACT
>31869 NS=92 contig=overlapped:84
GTGTGTTGGGGGCGCTGTCTGCTATCGACTTTGGACATGCAGCTCAGATCCCTCATCCTAAAATTAGTGAGGCAAGACGAAGATGAATCCTTCCCCCTCATGGAGTTCATAAAGGAACAGATACTTCACCTCTTTGTCATGTAAAGAGCCTTCTCTTTAACCCTACACACCGTGTAGTCAGAAAATTAGCTCATTAGACT
>31870 NS=111 contig=overlapped:8
TTGTGAAAATAAAAGAGAAATGTCCCCACATGCAGGAGCTCTCATTGAGGCAGCCCCTTAGTAGACTTTTGTGTATAAAATGTACTAGTGAACTTCCTACTTTAATCCTAATGCTTATTCTGATGTCTTCTACATGCTCCTGGACTTTCCAGCCCTTGTTAGATTTATGACCAGACATTTATAGTCACTAGGCTTTTCTGCGCTGGAATTCTCTGTGTTTATACATGAGTACATCAGGTAGGTAAAAACCTGAGCTAACAATGTCCTCATTGGACT
>31871 NS=120 contig=separate
CCATGGAATACATTTTCCAGCCCACAATATGACCTGCCTTCCTGGAGGCCCGCCAGCATCAGTTCTATCCCAAGTCATGCTTGTCCTAGGGACTACAGAGGCAACGGCAGCACACAAAACTGCAGGGATGACAAAGGCCANNNNNNNNNNGAGAAAATACCCTACTGGATCTGAAGTCCAGCTAGTCACCAGAATTCAAGGCTCTCGGGCCAGTAGATGGAGAGGAAACAGAAACCAAGGAAGAAAAAAATCCATCCAACAAAGATAAACTCAGAAATCAGCATCCATACGACT
>31872 NS=122 contig=overlapped:93
GAGTGGCAGGAGTGTGTAGTGGAGGACACTTTTTGCCTTATGGTAGCTGAGAAAGAGGAAGAGGAGGGTCCAGGATACACCTTTCCAGGGCAAATCCTTACTGACTTATTTCCTCTCGGCGAGTCCTACCTTCTACCACCTTTCAGTCACTCCATCTTATGACCAGCCCAGCAGGAGACTAACACATGACT
>31873 NS=104 contig=separate
AGATGTCTTTCTTGTTCACATCATACTTAGCTTCTTGCTTGTGTGTTTTATTAGGTGGAAGCCTCTTACAGTTTGGTCTATTACAATTAGCTGTGTTGGAAATATGAATATGTGAAATGCTAGAATGGCTGGCCAGCCTGNNNNNNNNNNGGAACATTCACTGATTTATGCCTTCCTTGTACTGGAAGGAAACAGCAGTAGTCATGCTTCAGGCATTGTATATAAAACCCTGTTTGTTCTCTTTAAAGGATTCTGTCATGTCACGGATCTTTCATGCAGATCTTGCACTGGACT
>31874 NS=27 contig=separate
TAATGAATAGGCTAGAAATAATCATTTAGAGTGAAATAACCCAGATTGAGTAAGAAAAACATCACATGTTCTTTTTCTGATGTGAATGTTATATTTCAATCTTTACATATGGAGTAGTTATAAAAGACAGGAAACTAGTANNNNNNNNNNTGGGAAAGGATAACCATGTAAGAAATGTGAGGATGGGCAAAGACAGTTGGAATAGGAGTAATTTACACTAAAGACCTTGTAAAAGGACAGAGGGAAACATACAACAGTATAGGCTTCCTAAAACACATTCATATACATTGGACT
>31875 NS=110 contig=separate
GAGTGAAGACACAGCTGGAATGCACATCAGAGCTGAGCAGCCACAGGGCAGCAGGTGATCTGAGAGAGACTGGCCTACCCCTTGCCATTAGTGGGAGGGGGAAGAAGTCCCCTGACTCAAGGAGCCCACACAGCCCCCAGGAGTGAGCCACAGGAACTGCTAGGTGGGGCTAGGCTGCGCAGTGGGGACCAGGAGGGCGATCTGACAGTGAGCAGGGTCAGCCCTCACAACCACTTCCTCATGCAGTTTGGAGGGACAGAGGCTCAAGAGTTTCAGCAGGGCCCACATTGGACT
>31876 NS=76 contig=separate
ACATGGGACCATTCCTTTCTTGTTATCATTCTTTCCCTCACAATCTCATACCATAGTTGACATTTAAAAAATCAATACTTACTATGATTCTTCTAGTATTTAATAAGCACTTGGTTATTCTAAACTTAGATATGCCATTCNNNNNNNNNNTCCCAGGAAGTGCAAAAGGCTGTGTGAATGGTGTAAGTGGGTCTTGTCCTCAATTTAGTTACATTGTGTGTCAGCCAATAAACTTGTTGGAAGCATAAAAGGGAGGTTACCTAACAAAGCACTTTCTTGTGTAGTCATGAGACT
>31877 NS=111 contig=overlapped:74
TGATGCAGCTCCCCCTGTTTACCCTGTCGGCCCATATCTTAATCTGAGAGGTGGCCTTCCTCACACTCCAGCCATTGGTGGTTAGTGTGATTAAATTTGTTCTCAAAGTCCTTTGTGAGTCATGAACACTAAAAGTGGAGCAAATACAGGACATATGTCATTTGTGCTACAGTCTGGGAGCTTTCATAGTCCTGGTAAGGACATCATAAGACT
>31878 NS=94 contig=overlapped:31
TGGTGAGACTGAAGCCAGCCTGGTCTACACAGCTAGCTCCAGGCCAGCCAAGGCTACATGGTGGAATCCAGTCTCACAACACAACACTTACTTTCTTTTTCAACTTTTATTTCTTGTGGGAGAGAGCACATGCCACGAGGCATATGCTATGGGGTGCATGTGGAGGTCAGAGGATAACTTGCAGAAGTCGCTTCTCTTCCGTGGATATAATTCAGGATGTCAGCGTTGACAACAAGTGCCTTTATCCACTGGACT
>31879 NS=90 contig=separate
AGGTGATTTCCCATTAGCTACATGGTAAATGTTCTGGAAACAGCAGCAGGAATGCTGTAACTCACAATGCCACCTATGCACCAAGTCGTTACATTAAATGAAGTTATTATTTTGGTTAAATAAATTCCAAGCCATTATTCNNNNNNNNNNAAACAGGTTGACGGTTAGCTTCCACCATGTAGCATAAATGGAATCTGGAACAATGAAACCTTAATGGATGCCTCACAATGAAACTAAAGATTAAAGGGCATTGCATCTGAGATACAAATCCATTTTCTATTTGGCCACGGGACT
>31880 NS=124 contig=overlapped:15
ATGTGGAAGTTTTAGTTTAAATTTTTCCTTTCTAAGCCAATTGACTGGTTTTAATTTTTAACCAGTAAGGACAAATATTTAAAGAATATGAGCCAGGGAAGGTCAAGTTGAGAGTGTATTGACTTGGCTGAGAGATGTCTCAATGGTTAGGGGCATCCATTGCTCTTCTGGAGGACCTGTGTCCCATACCCAGTACCCACATGGCTCACAACTGCCTGTCACACCATCTTCAAGGGGAATCCAATGCCTTTTCTGTCCCCCATGGGACT
>31881 NS=130 contig=overlapped:27
GGATGTCCTGGTTATGAGTTGGAAATGGGTTCACGGCAAGGCGATAATGAGGACTCCTCCCTCGTGACTGGACAAGGGAGCTGCAAAAAGGATGTGATCCTTCCCTTCTACCAAACGAAGAGGCGGGGAACAAGCCTTGTCCTGGCATGCCAGGGCTGCTGCAGCTTAGTCTTGAAACTTCCCTACCCATGTCCCTCCCCCAGTCCTGATAACAGAGGGCGTTTTTAGGCTAGCCGATGTTTTCCGTGCATGAGACT
>31882 NS=115 contig=separate
TGATGCTGGAGAGACACATCATGCCAAGTCAGGGACTTCTCTTCCTTTGCTCCTTCATGCCTGGACTTCTCAACAACAGGCTAACCTGAGTGGTTCCACATTCCTTCCTGGACCACCTGGGTCCCAGTCAGAATGCAAGAAGCTGTGGTGTTTTAGACTTGGCATCCCTTTGGTCTCTTGGTCTCACCACAGCACATGCCCATTTTCCAAGCCAACAGGCCCCTTGTGAGCAGGAGACCATAAGGAGTGACAGCTGGCCGAGGCATCTAGAATCCAGGTCCTCATCATAAGACT
>31883 NS=121 contig=overlapped:26
CCATGAGGCTGAGGCATTGCAATCCCTAACATGGCTGTAGCCATGTCAACAGTACACTGACTCAGGACTTCTCTGGGTCTAGCTGCTTCTGCTACATAGAGTGAATGTAGAAGTGACTGGGGCTTGCGAGTTGTGGTGCCCTTGTCAACCTCCGGACATGCAGAGCTGACACACGTCTCTGTCTTTCGTCTCCAGGTGGAGGTGGAGGTGGAGAGCATGGATAAGGCTGGCAACTTCATCGGCTGGCTGCACATGACT
>31884 NS=102 contig=separate
AGGTGGTGGCCAGAAGACAAGTTCTGGGAATTGGTTCTCTGCTTCCACCTTGTTGACGATGGGTCTCTCCTGTGTCTCTTGTGCTGCATACTGCTCGCTGGCCCACAAACAGCCACGTGGTTCTCCTGCTTTTGCTCCTANNNNNNNNNNCCCTGGGTTACAGATGGGATTAAAAGTGTGCACCACCACTGCCCAGCCAGCATCAGCTTCTTTATGTGGGTTCTGGGAGTTAAATTCAACTGGTCAGATTTACGCAGCAAGTACCTCTACCTACTGAGCCAACCTCACTGGACT
>31885 NS=122 contig=separate
TTGTGGTATTTCTGTGTATTGGGCAAAGGCTGGTTGTCAATCTTTCTCTTATGCTTAGTAATTCTCTACTTGTCTTTGTAAATGAAATATGGACACTGCAGATTACTACAGGTTCATTTGAGACTGTTTTTAAACAAAGANNNNNNNNNNGAATGGGAGAGTGGCTCAGTGAGTCCTGACAGTTATCCCTGAACTATTATGTATGAATAGATTCTGAGAGATATGAAGTTACTGCCTTCACCTGAGTACCCACTATGTGCCAATGAATAACTCCAAACTAATGGTCATAGGACT
>31886 NS=123 contig=overlapped:105
TGGTGGCTGATGATGGCTAGCATAGGGCCACCAAAGGTTTCCTCCCCACATACCTCTGTTCTTCACAGCTGGGCATCTGAAGACAGTGGAGAGCTGAGCTTGGCTTTGCTTCTCAGCCCGATGACCTCACTGTTGATTGGGGGGAAGGAAGAGTCAACCTTGCTGAGATTCATAAGACT
>31887 NS=127 contig=overlapped:11
TGGTGTTGAATGTGTCGATTAGTAATGGTGCTGATATCGAACCAGACAAGTTCTCTGAGCTGTGTGGAAGGCTATTAGACACTGGGCTATGTTGAAGTCATGAGCCATCAGTCTTGTAAGATTATGAAAGGAAGACTTCATCTATGCACAGGAAGATGCTTCATTAGTGTTGGCCAGGAGCAAGCAGACTTGGGAAAGGACTCCCTCTTCTAATTTGTCTTTAGAGGAAGCAACTATTTTCCTACCTGTGTTTTCAGCATTTTGCACCTGACT
>31888 NS=102 contig=overlapped:29
ACATGCTCTTCCCAGAGCAGTGAAACACACAGAGACAGAGAGACAGATGCTTGTTAGGGGCTGTGGGAGGGGAATGGTGACTCTTTGGCTAAAACAGGAAAAGAGGCTGCTGGTTAGGAGCAGTCACAGCTCTTTGAGAGGATCAGAATTCTGTTCCTAGCACCCACACAGGGCACCACCTCACAACTGCCTGTAACTTCAGCTCCGGGAGATCTGATGCCCTCCTGTGGTCTTTGCGGGTACCTGCACACGACT
>31889 NS=119 contig=separate
ATATGAAATTTGCCTTTCTATGTGCCATCACTGATCACTAAGGAGCTCACGGATCAGCCTGCTATGAAGCACTTTGTCAGTGAAGACATCTTTATTACCATGCCACCACGTGGAAGGGAGCGGCCAGATCTTTCAGATGGNNNNNNNNNNAGATGGGCTTTAATCAGTGCAGCTAAATGATCTAGGGAGCTGCTGTTTGGCTATTTGATGCTGTCATATAAGTAAACACACACTCTCTCTCTAGTGTCCTATCCTGTTGTGGGGCATATGCTTACAGCGGTACATCATCAGACT
>31890 NS=41 contig=separate
AAATGTTAGCCACTAAAACAATCCTATTTCTATCTCACAAGATTTTGGACTAAATATGCTAATTCACCCTCCAGTGATCTATTATAAGAATGAATACACAGTGGACAGTTCAGGCTGTTGTATAATTAACCATTCAATGTNNNNNNNNNNTCAGAATAATTGGGAAGAACAAGAAAGCATTTAATAACATAAAAATTTTCTGACTTGACTACTGGCAAATATAGGCCTTGATGATAGGAAAACTTAAAGCAATGTCACCTAGATTGTCATGAGTTATCAGTCTCTCATTAGACT
>31891 NS=125 contig=separate
AAGTGAGTCTGAGACACCTTTGAGCATCTTAGAGTTTCTGAAGATTGTGACTCAGCTGTATCAAGAACGTACAAAGATGTCAGAGAGGTTTCAAAGACTTTCCTCCCTCTGGGAAGGGTAGGCAGCAGTGTGCCGAGACCNNNNNNNNNNGTGGTGATGGAGGAACCCATGAGCATCTGGCAGCGTAAGCAGAAAGAGACGTATCTTGCTAGAATTGGTAAGGGCAGAGTTGCTGGTGCTCATTTGACATGGCAGTTCCATTCTCATTACCACAGACACTTCATGCACACGACT
>31892 NS=65
TCATGGGCACCCAGCAGCAACAGCAGTTCGCACATGATCTGCACAAAACAGGAACGAAAGTAGGAGGGAGGCAAGGTGAGGGGGGCCAGGGCCTACAGGAGTGGGGGATGGGACGAGAGGGCAAAGGGTAAACACACTCA
>31893 NS=101 contig=overlapped:81
GTGTGTAAAGGGGCAAGGAAGCATGTCACATATCCAAGGATCATCTTGAACTTTCCATGTAGCTAAAGATGACCTTCAACATCCAATCCTCCTGCCCTCAACTCCCATGTGTTGGGGTTATATGCAAGTAGCATCCCATTTACTGCATCTGCATACTAGGCAAACACTTTTATCAAATGAGTTGCACCCTCAGCCACACGACT
>31894 NS=126 contig=overlapped:18
GGATGAGAAGCCTTTCTACCTTTGAAATCCCGATGCCATTGACTCTTTGAGGCCTCCTTCCTACTGAGGCCCAGGCATAGACTATTTCCTACCCAACTCAAATGCAGCCAGCACTCTACAGAAGAGCAGGATTCATGTGTTTTCAGTTCCTCTGTTTGGGGCATCTATGGACTAATTCTCCAAAGAGAGGTATAACTGGTGGATCACAGATGTCTTCGTCAGATCCTACTAATGTGCTGTAGAGGGATGCTGTGTCAGGCATGAGACT
>31895 NS=131 contig=overlapped:14
AAATGGGAAAGTTTCAAAGAGAGATGTCCTAATAGGAGGAGGGCCATGGAGCCATGCGGCTGAGTTACACCTCCACGTGTACTCAAGTGAGGCACCTCAACCAAGAACAGGATCCCCTGTGACACTATTTGTCCTGGTGGATGCAGGGACGTTTGGTACGATGGCCCAGGCTCAGCGGCCAGCCCCATTGCCCCAGTCCCTGGAAAACTTAATTCGTCTGGATACCAACACTGAGGACTTGGCCAAGAACTCTGTCACAGGCATAGGACT
>31896 NS=67 contig=separate
TGGTGCATATATGTAATCCTAACATTCTGGAGGCCAAGACAGGGGGATGGTAAATTAGAGGCTAGCCTGGGCTATGTAGCAAGACTCTGCACCAAAAACTTTTTAAAAGAAGCTAAATATCTAACAAAAATACAGTGGACANNNNNNNNNNGTAGCCCATGCTCACTCATCACTCATAAAAGCCTATGCTTATTTTCTTTTGCACTGTATATTCATATACACACTCAGCAATGCTAGCCATCAAGAAAATGCAAAGCAAAACCACAATGAGATGTCAATTGGCATCCATTAGACT
>31897 NS=130 contig=overlapped:88
GCATGGCTTTTCCACTCCTCTGCCCAGGAGGAGCCGTTCCTGGGCATCTGCTTTATGCCTGGGTCTGAGAACATAGAGAATATGCTAGAAATTAACCCTGGAGTGGAGGTGCCCGGGACCCAAGAAAGAGGCCGACATCGGTAACTTTTCTGGGTCAGGATCACTATTTTCTCCTCTCGGGCACGCCCACTGGACT
>31898 NS=26 contig=separate
TGATGCACCATTAGCCCCAATTTGCAAGGGCATCTCCAAAATATTCATCATCTCTAACAAATGTATAACCTTAGGATCATGCTCTCCAGAATTTAAGGCAAAAGTCCACTGTTACTCTGAATGTGAATCTATGGCATGATNNNNNNNNNNTTCCAAGACAACACTAAAGAGGATCAGCATTTGTACTTTAGCATATAGACCTTTATCCAGTAATTTAGTCTTGAAAATACACATATAATATCAAGTCTGACCAAGATAGACTGTAGCTGAGGACTTTCTTTCCAGCATCTGACT
>31899 NS=119 contig=separate
GAGTGCCAAAGACACCCTTTGTTTGAGGGTTGAGACACCCTTTGTTTCCTCATCTATAAAGTGGGATGGAAATAACACCTACTTTAAAACTCTTTTGAGAACAAAGTATTCAACTTAACAGTAAACTCAAATCCACAAGANNNNNNNNNNAAGATACAAAGAACATAGTTTCCTCTTTGCATGGTGGGGGCAACATCCTACTGAGTTTCTGTGACTTGGGCATGAAGGAGCACATAAGATCATGTGGCTAGGGTCCTTTGCCTTGAGATACACAATATGGTTATTCACCAGACT
>31900 NS=118 contig=overlapped:25
TGGTGTCAAATGCTTAAAACTGTTAGAAGAAGGAAAGGTTTGTTTTGATTCATTTTCAGTTTTAGTCCATGGTCACTTGGTGCTATTGCTTGAACCTCAAATGAAATGATCACCATGGCAGGGAGTGCATGGCCTTGAGAACTGCTCACCTCCAAATATCTGGAAAGCAGGTAGAAGTGCAGGCTATGGGGCAAGCTATGACCTTCAAGACTCTACCTCCTAAATCTCTGATGCAATACCGTCAAATTAACACTGGACT
>31901 NS=128 contig=overlapped:24
GCATGATGACAGTATTTTGATGGGTATAAATTCTACTTTGGCACAAACAAAATGGCAGACACAAAGGCAGTTCTGGGCCACACAGAGCCCCTGACTGCTGCCCTGCCTGGATCCCATCAGCACTACCCTTTGACTTGCTCCAGCTGCCAGGCATACCTTTGGGCATCCTGCGACGTTGAGAGACGTGATTCGAGTACAGAAAATGGCTATTGTTCTTATGGTCTCATCTGTCAGTTGGGTGCAGAAGGAGACATCCGACT
>31902 NS=115 contig=separate
TAGTGTATGAGATTGCTTCACACCCACACCCACTCTAGGGCTCCCATGGATCCCACTGTCCTACTTTCTTCTCACATTTCAACAATTGGCATCTTCTCCATGGGTGACACAGGTCAAGAGTTTGTCAGATTTGTTGATCCTTTTGAATCTAACTCTTTTCGAATGTGTCTTTTGGTCTTTGTTTCAACCTCTGAGTGTCCACATATGTCAAGTCTGATCCTTCTTATGCTTTCTCATACTGACTTGCGTTGGCTTTTTCTTTTAAATATCTGACCCCAAGATGCATCATTAGACT
>31903 NS=108 contig=separate
TGATGAAAATAGCAGGGAAACCCTGCCAACTAGAGAATTCTCATCCCTTTTAGTATCCTAAAGTGGAACCCAGGCATGAAAGAGAGAGGTAGCCATGGATCCACCCAGCTCACGGAGCTGGAAGCTCTGTATATCATCAAGTCACTCAGAAGCTCAGGGAACTATTCTTGTTATAATTGCGGAGAGGCAAAAAGATGGCGTGGAACAGTAGATCTCTGTATGAAAGCTGATATGAACTCTGCAATAGTCAGAACTAATCCTACCAAACACTTGCTACACATCCAACATTTGACT
>31904 NS=127 contig=overlapped:24
CAGTGTTGGCTTGAAAGGTGTGGTTCCTGCTGAAGAGGCTTCAGCTTATGTAGGTGAGCATGCTGAACTGGGGCCCCCTCCCCACTCCTATTTTCCTCATCACTAACCACTGGCTCAGCTGGATGAGAGCCCCCTTCGGCAAATTCTTCTGATTTTTTTTTGGTAGGTTTTTTCCCCTTCCCAGAAGGTGGCATTCTGTGCCACTTCCTCTTCTTTTTATTTCACATCTTAAAGGAAAGCAGCCTTGTCAGCATGGGACT
>31905 NS=117 contig=overlapped:103
CAATGAAGAATACCATATGTAAGGCGAGAGCCCCACGTCTATTGAAAACATGCAAGGTCAATAACCTGAGGGTAGTGAGCATATTTGGGCGTAACACTAGAGGAGTGGGCTGGGGAAAGTGAGTGGGTGGCTGGTTTTGATGCCTAGCACTCCTCAGAAGCTCTAAGCGGAACATTTGACT
>31906 NS=84 contig=overlapped:15
TGGTGTAGACAGAACGGAGGTCCTTGCGGAGCTGTGCGGGACTGTCCGATGCTCTACTCCACGAAACCATTCAAAAGGAACGCGATGCCTTCGAAAATTTACTATACGTTCCTGACTTTTCTCCCAAATTTTAGTCTGACAGTTCAGGTTAGAATACGTGTTAGGAAATGAAATCCCTCTGTGTCACCATGCTGTGTCTACCAAACGTATAAAATACAATTTTCTCTTTTCGTCCCCTCAAGCAGTCCCCCTTGTCACAGCACTCGACT
>31907 NS=95 contig=overlapped:98
TTGTGCATTGAGCAGGTGCACAGGTGTATATGCTCAGGTCAGAAGCTGCTGATATCCAAGGATCTTCCTCTACTAGTTTTCCCCTGCGTTTTTGAGACAGTGTCTCTCACTGAACCTGGAGCTAGGCTCTGATTCAGCCAGACAGGCTGCCTTGGATGCCCTGGGACCCACCAGGGTCATAGGACT
>31908 NS=95 contig=separate
GCGTGTGGCTCTGGGCTGGTAACCAAGCACCTGCAGGGACCCAGGAACTCTTCCAGGATTTAGTTGAATGAGGTGAGAATGGACCCAATTGCTTCTCACATTGTGGAGTTTTCTCTCACTCGGGAAACACAATTGCTGGTNNNNNNNNNNTCACTGTGTAGTTACTGCTGTCCTACTCCTCAGACACAATGTCTTGCCACTGTGTGCACTGCCATTTTGGATCTCCCATGCTGTTCTCTTAAGTTTTATATTTCCAAAGATATAGGTTTCTAACATGGGACAAATCACAGGACT
>31909 NS=8 contig=separate
TTGTGACAACACGGACCTCCGCATGGCATGCAGGTCCAGGACCTTGTCCACATTCTTAGAAACACATCCACAGTCTACTCTGTGGGATGAATGAACCATGGAGGCAATAACCTAAGGAAGGGAGGCCATGAGCAGCTGGGNNNNNNNNNNCGGCACTGGGCGAGGTCACACCTCTGGCCCTGCACTATGCACTAAAAGCAGTTTGCAAAGACAACCCCTGATGTCACTTTCTGTTTGGAAGGGAGAATGTCAACACGAACCATCCCTGGTTATACCACTTATAAACATGCGACT
>31910 NS=128 contig=overlapped:91
CCATGCAGGAAGGTAAGACAGGGCACAATTAAACTTGCCCCATAACTTTCAATGCATTTCCTGTTGAGGCGGTTGTACCACACAGAGCAGCAACCTTGCCTGTTCCTCTTAAGCACGCCGTATAGATTAAGATCTGGGTTGAGAAAGAACATAGAATATTTCACTGCAGACAAGAGCTAACAACATGCGACT
>31911 NS=88 contig=separate
GAATGGAGAGCTTGCATTTTGTTTGCTGGGATATCTGTAACTCTTAGAAAAGGCATTGGCATATAGGACATCTGATAAATATTTGTTGTAATAGTTAATCTTTGAAGCCATGTTCTAAGAGGATACTATTAACTCCATTCNNNNNNNNNNNNNCAAATTTTTTTTTTTTTTTTTTTTTTCATTAGAATCAGTAGACT
>31912 NS=78 contig=separate
TAGTGAGGCTAGGGAGGGAAAATCATGGGTTCAAGGCCAGCCTGGGCTACAACAGAAACCTTGTCAGAAAGAGACAAAGAGGAAGGGAGGAAGAGGAGAGAGACAGACACACAGAGAGAGACAAAAACACAGAGAGAGAGNNNNNNNNNNGGCATTTTTGCTAACAATCTACCAGTGACAGTGGGCGTTTACCCTCTAGGGAAGATTCAACTGGAAATTGCCCTAGAAAAAGTCCCCTGAAACTTGTTCTGTAAAATTATGGCCATCAAAGTTACTTGATGAGAACATTCGACT
>31913 NS=64 contig=overlapped:15
CAGTGGGAGGAAGCTGATCTAGCCTGTGTAGGGCTTATTTGTGTATCTGAGTGGGCTATGTGGAGGGTAAGTTCATCTTGGTATAACTCTGTTTCATGGGTCTCTAGCCATCCTCTGGGAGCCAGAAATGGCCGTGAGCTTGGCTCTCCTGGCCATATGCAAGGAAGCATTTCCTCAGTGTTTCTACCTCATCTGCTAACAGCCCACTAAGACAAGAATTAACATTGACAAAGCCACTGCCAGAAAGTGGGGCCTGTCCCCATGCGACT
>31914 NS=126 contig=overlapped:4
TGGTGTTGCTGGGTCTTGAGGTCCCTGCGGCTGGTGAAGCGGGCAGCAGGCAAAGAAAGTCTCTAAGCACATGACGCAGAAAAGCTGCTCTGCGCACAAGGAATGAGGCCAAGAAGAGAAGACTCACTGTAGCATTAATTCCCAAATAGCCCAAAGTGGAAATCTACCAAGAGCCTATACATAAATAACTGAATAGATAAATGAAATGTGAACTACAGGTTAACTCCTTCAGGGTATTAATTAAGCTGGAGAGAGGGAGGAGGGTCCGAAACACATGACT
>31915 NS=107 contig=separate
AGATGCAAAAGATAACAGGTAAAACTCCAGCATCAACCACAGACTTAAGAATGACACGACCAATATTGGCTCACTAACTATAGCAACTGTAACGTGAAGATGAGAGGTAAGGTAAATGTACTAACGATGACATTAGATACNNNNNNNNNNCCATAAAAGTAAGCGCAACTGATTTGAAAAACTATTTCTCTGACAAGTGAATGAAAAGATGCTCAAGGTCATTAATAATTAGGGGTGTGCAAATGAAAGCCACGGGTACCACTTCAGATTCACGACGACAACTATCATCAGACT
>31916 NS=59 contig=separate
TCATGGAAATACTGATCTAATGGCCTGAAGCTCAGGCAGTGAGATGAGTCTTGAGGCGAAAGTCCTACGCCAAGGAAAAGAAAGCAAGTGGGACAAGAGTGAAGTAGACATTTCCGATGTTAGGAATCTCTCCCCCAACANNNNNNNNNNTCTGACTGTTCGGGAGATTACTGTCACTCCCAATGTAATGGATCCTCACTCGTGAAGAGAGTGTTCACTGTTGGATCATTCTCCCAGTGCTTCCTGAGTACCTGACTTCCACCTCAAGTATCCCTGCTCTGTAGACACAGGACT
>31917 NS=91 contig=separate
CTATGCCTTCTGAATAAAGCCAAAAGTCCAAGAAAATTGTGCTTGTATGCATTCATGCATAAGTACCCAGGGTAATTAACCCAACTCTCATGCTCCACAGTGTTCTTAGAATGCAAATGATAGTTCCAAGAAAATAAAAGNNNNNNNNNNAAACATTAAGACAACATTTTGTTCATATCAACTTCTTATTAATTAAGCAAAAAGGATATTCATGTTGTATTCTCTAAACAGCAGGCTCATGATGCTAAAAAAGAAAGTCCATAGTCTTCCAAAGTCCAATAAAAACACAAGACT
>31918 NS=94 contig=separate
GGGTGCTGCGTTATGAGACTCTGGTTGGATTTAAACCTGCTTTTCCCTGGACTCCTTTGGTTCCAGATGTGGTAAGAAGGGGATGGCCTGTGATTTCTGAGAGGGGAGGGAGGTCCACATTCCTATCCTGCTAAGGAGGGNNNNNNNNNNGGGGAGGAGAGTGGGGTTCAGCCTTCCCATAGGCCTCTGTGATTACTGCAGAGAGGGATGGGTACCCTGCCCTGCTCCCCAGATGGCCTGCCTCTTCTGAATGATGGAGCTCTGGCTCTCTTCCTAGGCATTTCTCACAGGACT
>31919 NS=107 contig=overlapped:14
AAATGAAGCGAACAAGTGGTCACACATTGCATTGTGACTGCTCAGATTCTCTCCTCACCCTTTCTGCTTCCTCTGCTCTATATTGCTATTTCTTCAGCTGCTTTTCTGGTGATCTTGCCTTAGGCTCTGGGCGAACTGTGTGTAACCCTCCTATCTCTTCTAATCTTCAGGTGTTTGCTGATCTTCAAAGTATATACACTTAAATATCCTACCCGGGATGGGGACACCTGACGAGATGCCAAATTCACCTTAGCCACTGGACACTGGACT
>31920 NS=56 contig=separate
ATATGACATGCGAGGATTAATTTCTTTCATTTATAAGAAGCTCCTGTGAGTCAAAAGCACAAAGACAAATACCTCAATGAGCATGAGAACAAGGACATGGAAAGACAAGTCTCACCAGAGAGACGAATGGCTGATAAACGNNNNNNNNNNATAAGAAAAATACAATAAAAATCCTGTCATCAAAAACTCTTTTCAAAAAAATGTCTAGACTCTGGGTGTCATGCAAAGATTCATGGGAAAGAAACTAGGTTCTGAAATCCTATGCTTAATTGGTAGGGAATAAATCATGGGACT
>31921 NS=85 contig=overlapped:12
CTGTGTTATCATAGAGCAAATTTAGAAGCCAGATTTATAAAAGGGCATGGAATTGGCCCAATGGAAGAGGCCAAGAGTGAGTCCTTATGAAATTTCCCCATGTGTTGGAGAGAATGCAGATCAACTGGAGTGAGTCCAAGTTCATTGGAGAAAAATATGCACCAAATTGAGCACGGGATTATGAAAATAGAACATCATTCTAAAGGCCTTTTGCCAGCAATACATAGAGTCTGTGGCTTAAAAATCCCAACCAGTAGCGATGGCACAAGACT
>31922 NS=54 contig=separate
ACATGCAGAGGTCATAGGATGATGTTCATTCAGCATCTTACCTTCATCCATTACTTTCCCTTTTATTCCTCTTCAGATTTGGTCTCTCATTCAATTTGGGGCTCACCAATTGGCTAAAATAATTGGCCAATGGGCTTTATNNNNNNNNNNGCCTCTGCCTCCCACTCTTGGGTTATAGACTTTGGCCACATTATCTGGCTTTTATGTGGGTGCAGAGGATTGGAACTCAGGTCTTCATGCTTGCTACCACAGCCAACACTTTTCTCACTGATCCATCTCCCTGGTCACTTGACT
>31923 NS=116 contig=separate
ATGTGCAGCTTGATGAATCACTCATAAATGACCACCCCACGTGAGAAGGACCCAGATCAAGATTCTGTGCAAACCTGTCCCACGGTAAAGCCCCCACGAAGGCCCTCCGCCCTCTGTCCCTCAAGACTCTGCCCAGAACTCNNNNNNNNNNAGAACTCCTGCTCTCCTGAAGGACTGTCTTATTCTCATGCTTCGCTTCCTCCTCCAGTTTCTTCGTGCCTGCCAATCCCCCTCTGACTTCATGCAGGAGTGTCTTACTTAGGGATTTATTGCTGTAAAGACACACCATGGGACT
>31924 NS=46 contig=separate
CAATGTGTTTTGAATTAAAATTAACTTCCCTTTACCCAGGTTTTAAGTTTTTCAATAAAACCCAAGAAAGACGACTTATAGACACTAGATGGCAACAGAGAGCTACACATAACATTAGGGAGAGCGGCGCCTTGCACAGACTTCTTGGAATTAAATTCCAACACAAAAGGCCAGTGGCGCTCTATGCAGGGTTTTAGCAGATTGCTGAGCACAATGGATTAATTTTTAATTCAATGTTAACTACTTAATGAAAACTGTAAATACCTTTATAACTGAAACACTGGTCATTTGACT
>31925 NS=110 contig=separate
GTGTGCAGAGCACACACCTGCCTTGCATAGTTTTGCCATCTTTGTCTCTCCTCCATTTTTTTTATGGGAAATGATTGTTGTTTATATTTCCAGACCTCTGTTATCAGCATTTTTCCCCTGTGCAGTCAGCTATCAGTGATNNNNNNNNNNAGAGCAAAGAATAAATTCATGTACAGAGCCAAAGTCACACCACTCTATAGCGTCTCTCACGGCCACACAAAAGTCCCTGAAGAGCTAGACTGCAGAGGTATTGTGGACAAAGAGATTCTGAAAGATTTGCAGAAACACAGGACT
>31926 NS=118 contig=separate
TCATGTTTTCATTTCTTGTGTGAGAAAATATAAAAACTTAAGAATTAAATGGTGAGTTTCTGAAACAGGCCCATGGTTTGCTTCGCTTTGTGTTTTTTGTTTGGTACAGGTTTAGCATTTTCTACCTTCCAATTGCCCAGGGTTTTTNNNCTGGCTGAAGTTTCCACCAATGAGTGGCGAGTTCCAGTGGTCTTTGCTAGCACTGAGCACGGCTGGTAGTTTTCGCGTTAGCCGTTTGGGTTACTACTGTTTTAATCTGAATTTTCCTAGGGATGATGTTAAGCACATTTGACT
>31927 NS=121 contig=separate
AAATGCAAATACTCACAGTCATAAAATAAGTACATCTAGAAATAAGGAAACTAATCTGTGAATGCTCCTACAGAAGAGTTAAATAGTAGGGTCAACCCAACTGCCCATCATCTTGTATTCAATTGCAACCAAGAGGAAAGGAGCANNNNNATGCATTGCTGCCAGGAGGCTTCACCTTGACAACATTACGCTGAGGAGAAAGGAAGGTGGCCACAGGAGTCCATGGAGCATAGCGTTCTATTTGTGTGAAATGACTGCAATAAGCAAATGTATATATAGCAAAAGCACGTGACT
>31928 NS=76 contig=overlapped:92
AGATGTTGCCTACCTGCGATGTGCCTGGGACCCTTCTGGGCTGGGTGCCCTTGAACCACAACCATCCCAATCATGTACGACAACCCCGATTTGCTTTGTTTTACTTTACATTTACTATGTGGCTCAGGCTTGCTCATTTAACCCTTTCCCTCACTCCTACACCATTCATAAGCACAAGAGTTACATTTGACT
>31929 NS=111 contig=separate
GTGTGGCCCAATAACTGGCACTGTTTCCTGCATTGTACATATCTGCATTGATGTCTTTCTTCTGGACTAATTGAGAGTGCCTCCTACACAGGGCTAAAAGCTTGCATTTCTGTATCAAGTACACATAGGACGTGCTCAAANNNNNNNNNNCAGGGGACATAACTCTGGACACTTGATGTCATGAGATATAGTTTACTGAGGAGCAGAATAAACCAACGTATGAGGAAATGTTGGTTGCCCAGAATCTACAAACATGAATAGACAGATGCTGATGTCAAATGAACACACGCGACT
>31930 NS=76 contig=separate
ATGTGACTATTTACTGAAGTACGTCCATGATAGTCAAGGTCTCATAAAAAAGAGCAAGAGCTGGAAAAATCACAAGGCTGCTTAGAGCCTGTGAACATCCCAGCATTTGTTCCAAAGAATCCTGAAAAAGGAAGGGGTGCTGCAATGGCAGGATTTCATCGAGGCTGATATGCCTCATCTTCTGCTAAGATCCCAAGATACCAGCAACAAGGACCAACACTGAGCCCTTGATGTAAAGGACCCACTGGTCAAGGAAACCAGCTGTGGATGATACTGGATCTCTTTCATCGGACT
>31931 NS=64 contig=overlapped:76
ATGTGACAAGATTACTGCATGCACAGACAGTGGTAAATGCCTTGACTATTGCCAGACTACAAATGGTCCCCAAATACCATTGATTCCTGTACTGCCAGAGGTATGAAATGTGCAAAAGGGCATATTTCAGAAGGGGTACAGAGAGGAAGTTCAGTGCTGAGCGGCCATCTTTCTTGATGCTAAGTACCAAGTGACTCTTCATTCGACT
>31932 NS=113 contig=separate
ATGTGGTTGATGTGTCAATACCACACTCTCAAAAATTGGTAGAAACAGTGAGAAGAAAGCCAGCCAAGATAGAATAATAAACATCATCAACGGACTGGATCTCACGGGCACTTGTGGCCACTCCATGCTACAACTACAGANNNNNNNNNNTTCCTGAGGCACACATCTTGAGTCCCAGGAAGATCTCAATGCACAAAATTGACCTCAGACAGGTGTGTTCTGGGTGCAGCTGGAAGCCAGCGACAGAGAGATAATGCCCACATTTCCTAACACTAGACAGCACCACACCGGACT
>31933 NS=17 contig=separate
TTATGATTGTTTTCTCAGCTTTTGCCAAGCCCAGCTATCTTGTTGGTTTGCACTGACCTCTGATTAGCTGGTTAATAAGGCATGATTTGATAAGTTTTAGTGGAGATTAAATAACATGATCTATGCACTATTCACAGAGTNNNNNNNNNNTGGCAATCAATAATGTGTTGGTTCAGTAGTCAAGGCTCTTAATAAATAACCACTTTATCATTTTGAATGATTGAAGAGCTTTCTTCTTCTTCTTCTCAGTTTTGTTGTACTGAGCAAAGAGAATGAGTCACCCACCATTCGACT
>31934 NS=122 contig=overlapped:9
GTATGAGAGAAATGACTCCTTGGTTTAGGAAAAGCACTCAGCCCATGCTAAACTGTTTTTTCTGTTTGGTTTGGTTTGTTTTATTGCAGGGTTTGTTAACATTCAGTGCTGTAAATGTGGACTTCTTGTAGGACAAGAGTGAATTCCTAGACCCTGCTGATGGCACTTTTTGCAGAGATCTCCTTTTGGAGAAGTGCAGGAGAGCGAGAATAGTTTCCTTGCAGTCTCCCTAGCTCCTCCTTAGGGTTCCTGGGAAAACTATTCAGCATGTGACT
>31935 NS=48 contig=separate
AAGTGAGTCACAAATATCGAGAAATCCAGCTAAGACTGACTGAGAAGCTTCATCCCTATTGTTGAGCTTTCATAAGATTCAAAGGTCAACTAGTCAAAGAACAGAATAATAGACTTTGGAATGTGAGGCCTTAGGTGAGANNNNNNNNNAAGATCCTAAGATCCAGAAGGGGTAGAGGACCACAGTGCAGCCATGTTTTCTAGACACATGAGACACATATGAACTCACTGCCATTGTGGACACATTCAGGAGACCTGTTTGAGGTTGTGCCACAGGAAATTTCATCATGGGACT
>31936 NS=101 contig=overlapped:115
CAGTGTCCCTGTATCTGGGGACAGACCTGAAATAAAGAAACGAAGCTCACAGGAGTAATCCCCAGAGCTACTTCATCCATGCCTTGGACTGACCCTTTCAAAATCTGTAACAAGCTCTCTAGGGTTGCATTAGATGTGTTGGGAACATCATTGCTGATGACATTAGACT
>31937 NS=125 contig=overlapped:12
TGGTGCTAGGTGAAAGTTGGCTTGGGCTGACCAGCTCAGCTACCACTCGGGCCCAGATCCAGGGCTTTGAGCTGGCCCACCGCAACTCCATTTATGAGTTACTGGCGCATGTGAAGGGGCCCGTCCTACAGATCAAAAGCTGCAGGATCGGCATGACTCTGGTAACAGCAGGCTATCCGAGAGGAGTCTCTGCGAGGATCTAGTGTCGATGGTGTGGCAGAAGCCAGAGGCCTTGACCCAGACCAATGACTCATTGCAACGAACATTTGACT
>31938 NS=76 contig=overlapped:87
TAGTGAATCTAGAAACGTCTAAAGCTTCTACCATGTGAGCAGATTCTATGCAAGCATGCCATTTGAGCTCAGGCACTTGAGCATCCCTGGATCTGATGAAGCTATCTGGTATTGATGTCCTGTGGCTGCTGGGGGAGAATGACACAGTGCTTAGAACTGTGACTTACATGCTGTGTACTGTGTGCCCTCACTAGACT
>31939 NS=119 contig=overlapped:99
CAATGAAACTTGCTGAAGCCCTGGAAAACCCTGAACAGAGCCACCCAGACAAAAGGAGCAGCCAGTAAGTTTTTGCAAGTAGGTTGTGATCTACCACGTGGGAACTTACTCACCGTTTAAAGGAGCTGCAGGATTAAGAGACCACTGGGTCAGCCAAGTGGGCTGAGATACTTACACATACGACT
>31940 NS=137 contig=separate
GCATGTGTTTGCTTGGTATTCAGAGAGGCCAGGAAAGAACATTGGATGCCCTGGAACTGGAGTTACAGATGATTGTGAGCTGTCATGCGGGTCCTGGAAATTGAGCCTGGGTCCTCTGCAAGAACCATCTTCCTAGCCCCTGNNNNNNNNNNCTATGGGCCTTAGGAACGCCAGACCACAGAGCAGCATCCCTAGCACTTCCTCAATTTTGTTTTGAGACAGTGTCTCTCTAGATCGCCCAGGCTGGCCTGAAACTTCTGCCTTAGCCTACAGAGTAGCTGCGTTACACTCGACT
>31941 NS=78 contig=overlapped:78
TGGTGCCCATCTTAAGGAATGTGGGAGTGAGAGCTTCATGAGTTTCAGGCTGCTCTCCATTGCAAGTGAGACCCTGTCTCAAAAGACAAATGCCAAAAAGAGTGTAGCAGATACCAGAGAGACAGAATTTACAAGGAAGAAATGTGTCCTTTTTGGCTCACCGCTATAGAGGCTCCTTGGTAGCTTGGCCTATTTCACATCAGACT
>31942 NS=98 contig=separate
GCGTGTGTACACATTGTGGGCTTATACACTCTTGTCCCCTCACGCAGTGGCCAGTTACTGAGCATCCTCTCTTGCTCTCTACCTTATTCCCTTGAGATATCATCTCTTACTGTACGTGGAAATGAACTGATTTTTTTTGGNNNNNNNNNNGGGGGGAAATTATAATTTTGGCTAATAATCTTCAACAATCCTTCTGTCTCAACATCACCCTCCAGCTCTGGGGTCACAGTCACATGAAGCTGCACCTGACTTTCTCTTTTTGTTTGTTTGTTTATTTATTTTGGACATGAGACT
>31943 NS=119 contig=separate
GGGTGGAGCAGACTGCTCTTGTGTTTGTACTTTAGGAGAACTGAAAGGGTAGATGGAAATATGAAGAGTGGTGTCAACTGATGGACAGGATAAGGGATCTGAAAAGTTTCCCAACCTGAGCTAGCTGTATAAGTTATTTTACTNNNNNNNGTTGCTGTGTTAAAACACCATGACAAGGCAAGGTAAGGCCGAAAAGGTTTATTTCATCTTATGGGTCCAGAGGGACAGAGTTCATATGGTGGAGAAGACATAGCAGCAGGAGCAGGAAGTAAAGAGATTGCCTTTCATCTGACT
>31944 NS=80 contig=overlapped:58
TTGTGGGGTGGCGGTGTGTTAACAGGGTGAGACGGTGCTGTCTGCTGATGTGCAGCTCCAACCAAGCATCCAAGAGTGCTTGAGAATGACGCTCCGCAGTCTTGGCCTGTTAGTTCCGATGTCTGGGTCCAGGGCTGCAGACTGTTGTTCACTCGAATTTCTAGACAGCTTTACTAGAACACAGCGTGTTTACTGGAACACAGCGTCTTTACCGGAACACCGGACT
>31945 NS=66 contig=separate
CCATGTCTGAGTTCTTCTAGAACTTTCAGCCTCCTTAATATCTTCTGTCATTTTGTTTTGGACTCTGGCCAGTTTTGACTCATCTTGTTTCATCCTGTACAGTCAGCTCATTGTGGACATACCTTATTCATCTGTATTGCNNNNNNNNNNCACCCACTAAATGCTATTATATGTACTTAAATATTTATGCCAATGTTATTCTCTTAGAAAAGAAAATCTAGCTAGCGTCTAGAAAGCAAAGAGGCTAACAGCATTGGGAAAGCATGGAAATATGAAACCCATATTCATATGACT
>31946 NS=133 contig=overlapped:90
CAATGTCCTGGAACTGCCCACCTGCTCGTTAATTTTACCACTGGACTTTACAGTCACAGAAGGAAAACAAACGTGCAGTCCTTGCTTAAGCAAATTGGAGTTGGGTTCCTACATCCTTGTCGTAAAAGACGTGGTCATAATGAACACAAAAGACAAAAGACCATAAGGACAGGCTTCATTTTTCTCATTTGACT
>31947 NS=122 contig=separate
GTGTGTGGGTGAGTGCAGAGAAAGGGAGTTGGCACTGTTGTCTTTCTCCAATACTCCCCATCTTCTTTTCTGAGAAACTGCCTCCTACTGAACCCGGTGCTCATCTGTTCGGCTAGACTCCCAGGCCAGTGCCTTCCAGGNNNNNNNNNNCAGGGATCACCTGTCCTCATATTACCGGAGTTTTTCAAGTACGTGTTGACTATGCAAAATGATTATTTCCTGTCAATTTGAAGAAGTGAGTGAGAGTTCTCATTTCCGAAGAAGTGAGTGAGAGTTCTCATTTCCCACTGGACT
>31948 NS=44 contig=separate
AGGTGTATTTGAGATTTACAAGTGTATGAGAGCAGAGACAATGCCACGATTATTTTGAGGTATATCAGTGTTCTTCTTTTCCAGTAGTTTTATCCAGGACAGTCTTGTCCACCTGGCTGATATGTACTTTGCTTACAAGANNNNNNNNNNGTGGGTCTTCTAGGATGTAATGACTATTGTCACCCTGTGCTGTTCTTTACTCTGTCTTTACTGTTCTTTTCTCTGGTAGAGAAATAGGCAGAATAGCTATTTGCAAGTCCAGGTAGTCTCACTTATTATGGCATGCACACGACT
>31949 NS=119 contig=overlapped:16
GTGTGTGGGGAAGGAGGGTTGGGAGGGGGAGGGAAGCCTGAGAGCCAAGAGGAGATGGAGAGAGAGTGAGGTGCCCGTGGGGCCTTGGCCTCCTACCCTTCTAGGTCTGCACTCTTGATCCTGGGGGTCCTACGAACAGGAGCTGAGGCCTGCCCCCACCCCCTAAGGAATTCCCTCCTCCTTCCTGTCTGAAATTTGAGGCAGGAGCATGGAAGAGAAGAGACCAAGGTCATGCCTGCCTCTGGGGAAAGAGTATCTGCATTCGACT
>31950 NS=88 contig=separate
GTGTGTGGTTCCTTTTTATATTTGCACTTGGTGTGCTCTAGGGGTTGCTTTTTTCTTTGTTTGTTTGAGAGTACCTTAAGGCTGCTATTAAAATGTCTTCAGCTCTTGATCCTTCCTCTCATGCCACAAGTCCTGGCATGNNNNNNNNNNCATAACAAAAAAACATTGTTGTTTCTGCTCTTTTCTGGGTTTAGGTATATAGGAAAGGCTAGCTAGAAAGAATGGGATAGAAAGGATACCATCACCTTCTCTCCCAGACAGGACCTGGAGAGCAGGAGCTGTAAGCACACGACT
>31951 NS=62 contig=separate
GTGTGTCAGAGTGCACACACAAACAGCAACAATAGTTTATCCATTAAAAGCTAATCCTGGGCATCGTAGAGAGCATGATAGGAGGCAGTGGATCTAGCGAGATGGGCATGGCCTGTTGTCCAGCCAGACATGCTGGCCGGNNNNNNNNNNGCTCTTGGGGAACTGGAACTTTTTTTTAATTTGTTGCCTGAACTGTTTAAGCCTTATTACCAGGGCTATTAGTTTCCTCAGGGTAAGCTTTACAACTTTTTTTTTCTTGGTGTGTGTGTGTGTGTGTGTGCGCGTGCATTTGACT
>31952 NS=94 contig=overlapped:32
GTGTGGCTAAGCAGTTAAGCACACTTGCTGGACCTGAGTTCAGTTCCAGGCACTCATGTCAGGTGCAGCTCACAACCCCCTGGAAGTCCAGCTCCAGAGGCTGCCATGTCCTCCTCTAGCCCCCACAGGCACCTAAAAAAGGGGGCACACACGCATAAAAAGAAACAGATTCTTAGGGCTGGGGGAGAGGGCTCGTAGTTAGAAGGAGCGCTGCTCTTTCAGAGGACCAGATTCAATTCCCAGCACCTGACT
>31953 NS=113 contig=separate
GTGTGTAAAACGGCTGCTACGATGAACTCTTTTTATGTTGTTAGCAGCCTTTTTGCGATTATAGATTCCATCTTCGTTGCAAAGGTTGCTTTTTATTGGACCACAGAGAGAAGGGCAAGAAATAAAGAGCTGCAGGAACTNNNNNNNNNNTTAAAAATCCTTTAAACATGAAGCTAAGGAGGTGGCTCGGTAGGTAAAGTCACCTGTCAGCAAGCCCCGTGTCTTGAGTTTGATTCCCGAACCTACAGGATGGAGGAGAGAGCCAGTACTCAAGCTGTCCACTGACACCTGACT
>31954 NS=122 contig=overlapped:8
TGATGTTCTCAGAGCCTGCAATCACGCAGTACGTATCTGGGCCCGGGTTCTGCACTATGTAACCACCAAATTCTGCAATTCTGCTCTCTAGGTCAGACTTTGAATGAGCATCTAATCCAGTCATAACACAAAACTCAACATCCTCGAACACATTTGAAACTTTGCTTATGTTAGAAAGGTTAGGCGCTTTGAAGTGTTCAATAATTCCAATGATCTTCTTCATTTTGGGGACGGGTCTCCGCCGCTTTTCTCTAGGCTCATCGTCATCACCTGACT
>31955 NS=48 contig=separate
GTGTGCCTAGTGCCCATGGAGGCCAGAAGAGGGCTATGGAACTGCAGCTGCAGATGCTTGTAAGCCACCATGTGGGTACTGAGAACCAAACCCAGGTTCTGCAAGAGCCAAAAGTGCTCTTAACTGCTGTGTCATCTCTCNNNNNNNNNNTGATTCATTCTTTGTGTGGCTTTCAGCTTTCCTAAAACAGAATAGGCTCATACTAGCCTATTTTAGTAACCGTCAATGTTCCTGATCTGTGATGGTTTTTTTTTTTCGTTACTTTGAAATAAATTTCAGCCAGGCACAGGACT
>31956 NS=120 contig=separate
AGGTGTAGTATGCACAGATGCAGGCATTTGAATTCATGTCTTATTTAATCTTTATCCAAACAGCGTATATAGCTGTGGTGCCATCATCCCTATTTTAAGAACATAGACACACAAATTTCAAGAGGCAAGAAAAGTATTCTNNNNNNNNNNTCAGCTAAATAGAGAATTCCTCCCATTAGTCCTTTAGCTATTAGCAAGATAATATGAATTATATCTTAAACACCAAGATAAACTTGCAAAAAGGAACGGGAAATTGCTAACCATTAAGAAGAAGCTATATCCAGGCATGGGACT
>31957 NS=54 contig=separate
TTATGTAATTGTCCCCCAAATTTGCCATTGAGACTTTATCACAAACAGCTTTAACAGTAGCAGGCCAGTTGCCCATGCTTGGGATAATTCAGTGGCCCTCTGAAGACTTTCACCAGAAGACATGAAAGAGAGGAATCAAANNNNNNNNNNTTGTCTAGATTCCTCCAACAGTCCCTTTAAAGCTATGCTGTGGCCTTTCCTGCTCCAGCTGCTTACAGCTCTTTTTTTTTTTTAAACCAACTGTCTTAGACTGCTCAGATAGCTCAGCCAATAAAATGCTTGTCACACAAGACT
>31958 NS=68 contig=separate
AAGTGGGAAGATCCACCTTAAAATGGATGGCACCATTGCCTAGGCTTGGGACGCAGGCTGCATATAAAGGCGAAAACTGTTGTGGTAGTTTGAAAATGGCCCCTACAGGATCTATGACCTTGTCGGAGTAGGTGTGACCTNNNNNNNNNNGCATGTGTGTCACTGAGGGTAGACTTTGAAACTTGAGAAGCTCAAGCCAGGCCAAATGTCACTCGTTCTTCTTGCTGCCTATCTAGATATAGAACCTCTCCAGCACCATGTCTGTCTGTGTGCTGCCATGCTTCCCACCAGACT
>31959 NS=25 contig=separate
TCATGTCACGTGTCCAGCTCTTGCCAATCAGAGCTGGGAGGAGGGAATGCAACAGCGGTTGGGGGCCCGGTGGGGCGAGGTGCTCAGGGGCGTGGTGAGCGTGGAGGGGGCGTGGCGAGCGTGGAGGGGCGGAGTGGGGCNNNNNNNNNNTGGAGCAAGAGGTGGGTGCACGTTCCTGTCTGGCCTGGCAAGGACCCAGGCGTTGCAGGAACCCAGGACAGGAGGGTCTGAAGGAAGAAGTAGGTACTCCTTGGGCCAGCCGGTCACAAAGGGCCTGACTGTCCCCACTGGACT
>31960 NS=120 contig=separate
AAATGTGTCTCCTGGAGAAGAGCTCTGGAGAACAGGGAAGCTGATTCTGTCTGATTTTAAATTAAATACCAGGAGAGGTTTGGTTCACATGGTCACATTCCTGGCTGACATAAGATGGAATGAGTCTAAGTTCCATTCACNNNNNNNNNNCAGTCGCACACTTCAAATGACGGAAGTAGTCTGTGGCGCTCTCCAGCCTGACTTGAGGATAAGTTGCTGTATACTGCATGATCTGATCACAGGTGTCTCTCGTGTCCACAAAGAGGTCAACCGAAGGCTGTGGTGCACATGACT
>31961 NS=115 contig=separate
GCATGAGGACAAAGCGGAAATGAGGACCAAATTCACGGCCACATGACTTTAAAAAGAAGCAATGATGCGATGGAGAGATGGATCTATGGTTAAGGGCAGTCGTTGCTTTTGCAGAGGACCCATGGTGACTCACATCCAGGAGATCTAGAACTATTTTTACCTCCTCAGGTACCAGGTATACAGGTGGTGTACAAACATTTGTACAAGCAAAATACACATACACATAAAATACCAAAACCAATAATTTTTTTAAAAGAAGCAACTGAAGGCCTCTCTTCAAAGATGCATAGGACT
>31962 NS=62 contig=separate
TTGTGTTCACCAGGCCTGTGCTCTGCCTTAGGCCCACCTCTTGGTCCTGCCTCATGATCTTTGTTCCCTCACTTCTCAGCTTTTCTCATCCTGCCATTGGGTGACTTCTCATTCTAGGACCAGTAATGCTGTCCACAGCANNNNNNNNNNGGACTGTTTCTCCCCATTACAGATGTCTGAAGAATGCCTCAGTCATTCTTGAAAAGATTCTTTCTCAGCCAGTGAGATGGCTCAGTATACAAAGGTGATTGTCACCTAGACTGGCAACCTGAGTTCCATCCCTGCCACCAGACT
>31963 NS=124 contig=separate
TGGTGATGTTTGGCTGTGACATGGAAAGTATCCGGCAGATTTTTGAAATGTCCACGCAGTTTGAGCTGTCACCTCCTGAGCTTCACTGGGTTCTAGGAGACTCCCAGAACGTGGAGGAACTGAGGACAGAAGGCCTGCCCNNNNNNNNNNCATTGCCCACGGGAAAACAACTCAATCTGTCTTTGAGTACTATGTTCAGGATGCCATGGAGTTAGTTGCAAGAGCTGTAGCCACAGCCACCATGATCCAGCCAGAACTTGCTCTCCTTCCAAGCACGATGAACTGCATGGGACT
>31964 NS=65 contig=separate
TGGTGACGGAGTACCCCTCTGAAACTGTAAGCAAGCCCCTAATTAAACGCTTTATTTCATAAGTTGCCTCGGCCATGGTATCATCTCACAGGAACAGTAACTAAAATAGAGTGTGGCCCCAGCTCTGCTGATGGCCGATGNNNNNNNNNNGAATGAAGTGTCTGTTTTTAAGCCTGCTCACCTTAGCTGTGCCAGCTGGCTCCAGTTTTATCCACGGAGGCCCAGAGTGGACCATCACACTGCACGACCTGAGGAGCTAGGGTTCTGCCCATGAGACCGGAGCTGCACATGACT
>31965 NS=123 contig=overlapped:13
CTGTGGGTTAAGATAGTTTCCTGGCCATCTCCCAGTGAAGGGCAAAAAATAATCTCCAGGGTTGTTACTTTTTTCACTTCCTTTAAAAAGCTACAGGAGTTTCCAATGTAAAGTTCTAATCCTTCTGTGCCTTGTGCCACAGTAAGCACACCATTCTATGAAACATTCCTACTTCCATTCAACTCTCTGTCCGGTAGCATTTAAACTTTAACTCAAAGGTAAAATGCAGCTCTAAGATCCCCACTACCTCATAGTGCAAGCACATCTGACT
>31966 NS=101 contig=overlapped:8
ATGTGCCAACCAGTCAAACAACTCATGGTGTAGCCACTTAACCATTCCTTCTTATTTTCTAAAAGGCATTTAGGACTTAAAACTTTAGAATCCTCCTTCTTGGTCAGTGTGCTAAGCTGTTTAAAGCCCTAAAAAGACTGTCACTTAGGTAAAATACATGAAAGGCAGGAATGGATAGGACCTTTCTACATAGAATCCATAACCTACCAGAGGCCAGGTCAGAGGAAACAGATTGTGTGTGTGCAAGCATTTACATATTTGTAAAGACATGCGACT
>31967 NS=111 contig=overlapped:13
TCATGGCTTTGGTCTCAGAGTGTGTGGACAGGAAGTGTGGGTCCCTGACATTAGGAATGCAGTCTGATAAACACAAGTCTCCAGTGATTGCACAATTCTCCTTCAGGGTACACAGAGGGTGAGGCCCGCAGGGTGCGGAGGCATCATCTCTCAGGGTGGACAAAGGGAGGGATGGGATGAAGAAGCCTGATGCTTGTTCTTAGGTTTGTTGCTTTGCAATAAGACAGTCTTTATTACATTTAAAAAATCTCTCTTGGCTGAACACCGGACT
>31968 NS=104 contig=separate
TTGTGTGATTACTACTTTTTGATGGAGCCATCTTAAAAATGTATAGAGATAGCTCAGTTGCCATGCATACATAAAGATCTGGCTTTGATTCACAAATCACAGGGCAAAAAGGCCAACATGGTGGAGAGTTTGTCATGGCGNNNNNNNNNNGACACATGAATACTTGGGATGCGCTGACTAGACAGCCTAGTCAGACTTGCAAGCCTCAGACCAGTGAGAGAGACTGTATCAAAAAACAAGGTGGATGTCTCCCAGGAATGACACCCAAGGTTGGCCTTTGATCTTCACACGACT
>31969 NS=76 contig=overlapped:26
ATGTGCTGCACAGATATATATGTGCTGAACAGACATACATGCAGACAAAATACCTATATACATAAAATACAACTGAAAAAGTGTCTTAAGAACTTAAGTAATGCGATAGCTCATGTCTGTAATTCCTGTATAAAATCACTGAGGCAAGAGGGTTGCTGTGCGTTCAAGGCAAGCCTGGCCTGTGCAGTGAGTTTCAGGCCGATTTGAGCTACATAGTGAGACACTGTCTCCACACAAAGGAATGAAACACACAAGACT
>31970 NS=123 contig=overlapped:17
GGATGAGGACAGAGTTTTTCCTCCAGCTTCCTGGTAGTCCACCTCATCATTTGAGCCAATTCCAGTAACAGTATCTTTATCAATGAAGGGTTCTGACTAACATAACCACCCAAAGAAAAGTAATCCATCCAACTCCTTTTAATTGTCCGAAACATTTGTTGGTCCACTGAGAATCATGATTCCTGTGAAGAACTGAAAATCAAATACAGGTGCCCACTGACCGGAAAGCAATGAGGCTCAAAAGGGGGTAATCAACTTCATCTGACT
>31971 NS=85 contig=separate
TCGTGGGCTACAGAGTGAGACTCAGGTCTCAAACGATACCACCAAAGATCTGCTAGGGGAATTTCTCAGATACAGGATGAGAGGCAAAAGCTAGTCTTTTCAATAGGTATGAGAGTCAGTAAACCAAATAAACCAAGAAANNNNNNNNNNTTGTTAGGAATATTTCTGCCAGTATCTTGTTGGAATCAAGAGAGCTGTGTGTATTGTCATACTGTGCTCCACAGTCATTGTTGATGGGGCATCAGGGAAACTGTCTCAGATGTCAGCGTGAGAGACTGCTGTCCTCATGTGACT
>31972 NS=96 contig=overlapped:23
CAGTGTGATCCAAGACTCCCTACATCCCCTTGCTAAAGGTAGGTAGTGCCCAGACTCACCTATGTTTGTTGAGGGTATTATCTATACCTCACTGGATTATTGAGGATTTTTTTTCTCAAAGAAATCCCCTCTCACAGCATTTTCTGAATTCTCCTACCCACATTTCGGGTCTTTTCTGTCCTCTTTATCACTCGAAAAGTCGCTTCTGTGAGCAACAGACACTGAATACAGCCATCAGGGCCCCCACTTCCACATATGACT
>31973 NS=119 contig=overlapped:22
CTATGTAGACCAGGCTGGCTTCAAACGCAGACATCTGCCTGCCTCTGCCTCCCAAGTGATGGATTAAAGGAGTGCGCCACCCTCCCATCCATTGGGGAGAGTTTTGAAAAGTTCACACAGCGAGGGATTTGATGAGTGAGGTTGACTAGATTGGACTTAATGAGACCGGTCCTTGCATGCAGAAGGCTTTCTGGCGGGGCAATGTAAGTGTGGTTGATAGCAGAGTAGGTGGCCCCTGCCTTGGAGGCCAAGCCATGGGACT
>31974 NS=15 contig=separate
TCATGGATCAGTAGGATTAACATAGTAAAAAATGGCCATTTTATCAAAAGTAATCTACAGATTCAAGGCAATTCCCATCAAAACTCCAACATAATTCTTTACAGACCTTAAAAGTACAATACTCAACTTCATATAGAAAANNNNNNNNNNAAGATCTTCTGGAAGGATCACTATCCCTGATTTCAAGCTGTTCTACAGAGCAATAGTAATAAAAACTACATGGTATTGGCAGAAAACATACAGGTTGATCAATGGAATTGAACTGAAGATCCAGAAGTAAATCTACACACGAC
>31975 NS=109 contig=overlapped:113
GGGTGGTACAGCACACTCCTGTACCGGTGTCCTGGGTTCTAGAAGAAAGCCATTAAATAGCACTTTTCCATGGCCTCTGTCATCACCTTTGCTCCAGGTTCCTGCCCTGCTGAGCTCCTGCCTTGACTTCCTTCCATGATTGCCTTTGGGTCATGGTGCTTCATCATAGGACT
>31976 NS=111 contig=overlapped:8
ATATGGAGCAAATGCATGTGTCCCCAGGTTTACAGGCAGAAACCCCAACACTCAAGGTGACTGTCAGGAGGGCAACACCTTTGCAAGGCCACAAATTGGTGAGCGTGTGGGCTGGTGGGTGAAGTCAGCACCCTGGTAGAAGAGGCTCAGAGAAGATGAGCCCTGTGTCGTGTGAGGATCCTGGTAGGAACAGTGTCCAGACCTCCACCTCTGCGTTATGTGAAACCCAGGTCAGTTGTTTGAGTCCCCGGTTTGAAGTACAGTTGTCACAGGACT
>31977 NS=103 contig=overlapped:14
CCATGAAGCCATCTGTGGCATGTGAAAGCTGTTTGACTTGACTGACAAAGCTTAAGAAAGGACCAGTTTAGGGAGAGACAGACTGAGGGTCTCATTCACCATCTGTCAAAACTGACACAATACACTTTGCTTGAAGTTGATTTTTCAGAGCAGCTAAAGAAGTCCTAAGTGCTGGTTTCCGCCTTCCACCTTCCCGATGGTGAGTGCTGTCTGTCACAAACAATTCCACATTTGGCTAAGGCTGAGGATCTGGCTTGCTTCCATGTGACT
>31978 NS=112 contig=overlapped:34
TTGTGCCTGTCTCACATGCTTGGGCCTGAACTCAGGCCAGCCCTCCCTCCAGGGCACGAGGAATGGTGCATGCTGGCATTTTCCCCAGAGCCTCAGACTTCAACAGAATATCATCACAGAGCTCCGTCACAGCCTGTACGTTCCTCCTCCACCATTCACCACTCGTGTCTAGAGAAGGGAGATCTTCTGTTCCTGCAGCTAGCTCTTCTCTGCCCCCTTTCCCAACTCTCCCTCATCCTGTCACCCGACT
>31979 NS=97 contig=separate
TGGTGACTGCTGGAACATGTCCTAACATGGCATTTGCGTAGCTCACCCAGCTGACTGCTTCCTCCAAGGGTGGTTAGCTCCTAACACTAGAGTTTTCCTGAAAGCACCTGCATAGAGAGACACAGACATCCTGGGCTTAATGTCCCATTCTTTTGCTCAAGATAGCCTCCCTGCAGTCTTTATTCTTGTGTCTCAGAACCTCCTGTGGGTCCTACTTGATGAGGGGCTGTGTGATGGTGGCTTGGTGGTATTTGAACAGAAAGATCTTCCAGTTTTCCCACTCCTCATTAGACT
>31980 NS=114 contig=overlapped:43
TCATGGTGACTCAAGAAAGGGCTGGCTGAGCCAGGCCTGCGGATGGGACACTGTAAGGATGGAGGACTTAGTCAGGGTCAGCTGCAAAGGCCCTCCTGATGCCTTTGCCTCCTGACCCTTCTCAGGGCCTACCCCAGACCCTCCTGTAGCCACGTAGTTCCTGAGTTGCCCCAGCAAAGCCTTTACACCCTACATTTAATCTTAGCCCAGGTGTGGTGTGGGAAGGTCAGGACATTCGACT
>31981 NS=103 contig=separate
TTATGTGGCTTATCCACCACCCATCAAGGCACCCCTGGAGCATTTCTGCCCTGTCCTGAACATGCTGCTACAGCAGCCACATAATTCTTTGTGTGGATGTGGGATTTCTTCTCTGGTTGTGGCCAGGTGGGGGTCAAAGGNNNNNNNNNNAAGGGGAGAGTGCAGTAATAGTGAAGGTGTCCTTCCTCTCAGGGTATCTAGATACTGGCAGACCAGACCATTTCCTGTGCTCACGAATCTTTAGGAGCGGTTCCCTGTCCCTGAGAGGGCTCTGAGGGGCTGGGTCACAGGACT
>31982 NS=115 contig=separate
AGGTGCACCTCACACCCAACTGAAAAGCAGAAACTAAGGAATACTAACTAGGTCGAGATCAGGGGCATAGTAAGTCCAGGATCAAAGTACAGTAAGCAGATACATTTTGATCCTTTAGTTGGTAACTGAAGAGTGAAAAAGNNNNNNNNNTTTACGGGTCCATTGGAAAGTTTCTTTGGCATTGTCGGGCTATGACAATTCCGAAGCAGAGCAAGGTAGTTCAGACAGTGCTGAGCCTTTGCATACACTTGGAGTAGATACACTGTGTGCTAATATCAGCTTTACTCATCTGACT
>31983 NS=114 contig=separate
GTATGAACTGTTTTTTTCTTTGTTTGTTTTCTTTCTCTCTTCTTGTGTGTGTGTATGTCTCTGTGTGTGTGAATTTTGTACCATGCTACTTTGCTGAAGTAGCTGTAAAAATGTGGTGGGTGGCGCTTTTAGGGTCTTTTNNNNNNNNNNTTTAAAATTCTATCATCTGCAAATAGATAATTTGACTACTTCTTTTAATACTTATATCCCCTTGATCTCCTTTATTTGTCTTATTGCTCTCATTAAAATTTGAAATACTGTATTGACTTGGTATGAAGATAGGAGCATCCGACT
>31984 NS=97 contig=overlapped:16
AAATGATCTGGCATTTCTTTGTATTACAGGAAATTTTTCATTAAACAATTTAAATGCTATATTCAGTAGATATCTGAAGAGTTTTCAACCATTATCTACTAAGTACAACAGATTTTAAACAAGCTTTCCTTCCTTTTAGTTACTTGCATTAGGTTGGACCTTGAATATAGGTGTTTGTGTGTGTGTGTATGCTATTTTGAGCTCATCTTTCACCATATACAGACACACAAAGACAAACAATTTTGCATATACATTCACATACATATGACT
>31985 NS=108 contig=overlapped:62
CTGTGCTTGCCGCAGAGTAAAACCGATTTACAAAGGCTGTGGGCTTCCCGAATGAATTCCGATATAGGATGTCTTTTCTTGAGCGCCGTTAAAGCTAGCTACAGTGATGCTGGACTGACTACAGGAAACACTGAGCAAAATGGGCCCCTTGCTTGTCTGTCAGATGCTAGGCATCTGATCATCTTGGACCTCGCAGGCAGGCAACCTTTAAGACACTGGACT
>31986 NS=70 contig=separate
GAGTGCTCAGAGGACGAGTAATTTGCCTTACATTGTTTGCTATAGAATGGCAAAGCTGAGCTAAAACCCAGGTCTCTTGTTCCTAGAGTCCTACAGCATTATTCTAGCGTCTTCCTCTTTGAGAAGACAACAGTGAAGATNNNNNNNNNNCATCGAATAACACACAGCTAGGAATTGATAGAAACTGTCTAAATCTAGGTAGTTTCACTTCAGAACTTGTATCTGAGCTATTACATTCTCCTCTTCCCCATAAGAACCCCCAAATAAAATAGGCCCAGTCTCACACATGCGACT
>31987 NS=83 contig=separate
TTGTGGAGGTCAGAGTGGCTTGCAGGAACTGGTTCTGCCCTTCCAGTTGATGACTGTCGTGCCTGCTATCAGAGAACCACTGTCTCAGCCAGCAACAGTTAATAAGCCAGCAGTGTTTGTGATACTTGATTAATTGTGCANNNNNNNNNNTTTCCAGGAAGGAGCTCAGAGATCAGAGGAAAGTTACTAAACTTTCTCTATAGCCAGGCAAATGGGACAAGTGGAAACTTTAAGCATGTCTGACTAATGATCTGTGGCACAGGGGCAGCCAAGGGAGCAGTGGTCCATGAGACT
>31988 NS=111 contig=separate
CTGTGAGTGCTTTGGGTCTGTGAATGTCTGAGGTAGTAACATCTTTTTGTCACTTAGAAAGTCGCAGGATAATGATGAACAGTCATTATAGTTAATGATGATAGAGGGTTAGAACCAACAGCACTGGTTTGTAACCAGTTNNNNNNNNNNGAGGAGTAAAAATTGAAGGAATCTTTAAGATTCCTTTCATTCAATGACTCTTTTGTTTGACAGACAACTTCCCAGCAGTGGGAAGCAGGAACCAGTCACTCATGTAGAACTTCCAAGCTCTGTAGACAATTGTATCATGTGACT
>31989 NS=81 contig=separate
GTGTGCAAATGGACTTGGGAGCAAGTGACCCATGGGCAAGAAGGGAAGGTTCCTGGCAAGAACGGAAGCTGACGTATCTAGGTCCCTGTGACTTGTCACCATCTCAGAAAGCTGGGACTGTTATTTCTGCCACTTGTTTGTTGNNNNNNNAGGGTGGGGAGGGGAAAGAGGAACAAAACTCGCCTGAGAATCCTCCTCCGGTGATGACAGAGCTACTAGCTGCCTTCTGCCCAGTTAGGACTGGTCAGTGGTGAGCAAGGTGTGCTAGGCACGTGCGCCGTGTGTCATGAGACT
>31990 NS=120 contig=overlapped:32
GTGTGCAAGTGCCAAAGACACCAGAGGGTCAGATGCCCTGGAACTGTAGTTACAGGTGGCTGTAAGCCTCCCTACATAGGTACAGGAACCCAGCCCAGGAAGGGCAGTGCGTGCTCTTAGCCACTGAGTCATCTCTCCAGCCCCACTGAATTAGCTTTTAGTATAAGCACATACCAACCATATATCAAATTTTACACGGGCTATACCACCCTCAAAAAGAATGTTTATCTGAAATCCAGGTTTCACACGACT
>31991 NS=129 contig=separate
CAGTGACATGTTCAGCAGCTAAAAACAGTGATGGGATTTTGTTTTGTTTTTGGTCTTTGCTGTTCACTTTTTATTTGTTAGAAGAGAGAAAAGGACACGGGCAATGTTTTAATGATGTTCCATCGCACACCTCACGGCACNNNNNNNNNNGTTTGTTTGCCTGTTTGGTTTGGTTTGGTTTGACTTGGTTTTTGATGAAGAGTGAAGCTGAAACGTGCTCTCACTGCATGGTACCGGCTGGCCTGGAACGCATAGGAATCCTCCCATATCATTCCTTCCTGAAGTCATAGGACT
>31992 NS=72 contig=separate
TGGTGACCCTGCCACACTTGCGTCACCTGTCCCATTCCCCCTCCTGCCTATTTCTTCTCGGGCGGCTGCACTTCAGCAAGCATCTCTAAAGACACAGCTCTTTGTACATAACCACACTGCTGACGCTCTAATAAGCAGCANNNNNNNNNNGCCAGCAGACTCTGGGTCTGGGACACTCACCTCACCTCTACAAAATATTCCTGCCAGAAGAACAGGGCTGAGCCTTGATGTAAGAAATTCCCCTCAGAGTCCACATTTACAGATTGCAGGGAAAAAACTGAAGGGCATGGGACT
>31993 NS=57 contig=overlapped:10
CTATGTTGTAGGGTACTGACTGTTTTCTTCAAACAGTTTTAACATTTCAGATTTTAATATGAGTTTTTTGATGATCTTGGAGTTGATATTTATATAAGGTGATAGCTATGAGTCTGGTTCCATTCTTCTATCTCTGGACATCCAGTTTTCCCAGTACCATTACTTGAAAATGCTATCTTTCCTTCCGTGTATGTTTTTGACAACTTTGTCAAGTATAAGGTACTTGTTCTCATGCACACATGTTCTGTTTTGTTTCATTGGCCTACATATGACT
>31994 NS=101 contig=overlapped:10
GAGTGCAGGCACTAAGGTCGACAATAAATGGGGCCTCATGACACTGAAAAGCTTCTGTAAGGCAAAGGAGAGTGTCAACAGGAGAAAACAGCAGCCTACAAATAGGAAGAGTTTTACGAAATTTACATCTGATACAGGGCTAATATCCAAAGTACATAAAGAACTCAAGAAAATTGACATCAACAAACCAAACACTCTAACTTAAAGAATAGGGTACAACTCTAACCCAAAAGTTCTCACTAAAGAATCTCAGGTGACTGAAAAACACTTGACT
>31995 NS=88 contig=separate
GAATGGGAGTAATGCTGGGAGGGACGGACGGGGTCGGTGGCGGCAGTGACCACGCGACAACCTATTTTGGTTGTCTCTTCCCACGTGACCACCGCCATCTTGTTCTGCAGGGAAAGAGGAAATGCAATGCAGTTGTAGGCCTGCGCGACCTGACGGGTGTAGAGGCTTGGGATGTTGTGGGCATGCGCGGGAGCGGTCGTCAAATGGCGAACAGGCTCAGTCTGGCTTGCTGGTTCCCGCCTTTTCTGCTCCCCAGTCTCTTGCCATTGATAATCCTTTTTAGCCCATTTGACT
>31996 NS=98 contig=separate
CAATGACATTGTCAATAGGAACATTCCCTAGCAAGTTAGCAAAGAGAAGATGGACTGTGGATATGGGAACTCTGAAGCTACCAAATGAGAAAAACAGATCCTTGCTTGAGCGGACACTTCTTTAGGGCATCTAGAGGGAGCCTGGCCCGTTGGAGCCACAAATCTCTGTCCTAAGCCAAGATAGTGTTGCTCCCTATCAGCACCAAGAAAATGTCCTGGCAGACAGGCAGAGGTGCCACTTCTGTCCACTCCAAGCTACTCCCTTAGCCTTTCCCAAGATTACTACATGAGACT
>31997 NS=105 contig=overlapped:8
AAATGATCCTCTTAGCCTTGAAAAAGGGGAATGTTAGCAGTCTCCACAAACTCTACAGAGTAGCTGTGTGTCCTGTTGCCAACAGCTAGCACCTGTGATGATTTATAATCAGTTCCCTCTTGTTCTGTTACGTATACATGGACTCATCTAGTATATGTGCTTTCGTGCCTGACTTAGGTTGCTAAGCACTGGAAGACTGATCCATGTTGAATGCGGTTGACTGTTTATTATTCCCCTTGCTAGCTAGTGCCTCATCCTGTGAGCACACATTTGACT
>31998 NS=103 contig=separate
TAGTGAAATTCTTGGACCTCAGCTGGACAATGATTAGTAAGTATGTAAGTCCATGTAAATTAGTGCCCAGTTCACAAACATCTCTGCATTCCCCTTTGGTCAGCTCTTCCTAACCCACACTCCCAACCCAGAGGCAAATCCTTTTTNNNNCTGATTCTGTTCCCAGGGTTCATTTTATCTGTTCATGGACTTCACATAGGACACAGCAAACTTTTTTAGCTGAACATTGTTCCTTTTTCCAGTTGAGCAATAATCTACCGAGTGAGTGTGCTTGCACTGTTTGTCCATCCGACT
>31999 NS=117 contig=separate
GGGTGACGGCGGTGGTGACGGTAGTGATAATTTTCAGGATGGGACACCAGATGTCGGCGTGTCATCCTTGCACGGTGGCCTTGCTAACCTCAGTGCTCGTGTGGCATGAGTCAGGACTCATTTGGGTTTTCTAAGCCATGCNNNNNNNNNNTTAACCAATCGGGCTGTCACCCTTTGATTTATTGATTTATGTCAGGCACTCTGGCTTTCCTGGGGAGACCCAGCTTAGCCATGCTCTTTAATGAGTCACTCATTGATTCCTCCTGGGTCTCTGTGCATGGGCACACATGAGACT
>32000 NS=130 contig=separate
TCATGTTCTTTGGGTGGACGTGGGAGCTTGCCCAGAGGTTGAGTGTGGCCTGGCTGTAGATCAGCAAGACCTGAGACCCATCTGAGACTCCAGCTGCCATCTGTGAAGCCAGACATTAAGGAGACACAGGAGAGGCCGAGNNNNNNNNNNCCGAGAGAGATGCTCAGTGGCCAAGAGTACTTATGGCTCTAGGGGCAGTGTTTAGTTCCCAGTACCCACGTGGTGGCTCTCAGTCACCGGCAGCTCCAGTTGTGAGGCTGGCTTCTGACCGCCATGGACACCAGACATACGACT
>32001 NS=36 contig=separate
TTGTGCATCTACTCCAGGCAGTTACATGAGCTCCTTGGTTCTTTAGCAGTGGCTGCAGAACTTCAGAATTGGGTAACGTCTGGGTCATTAGCCTGCCCAGCTTAACCCTTGTATTGGCTTCATGCTTGGGCAAAAGAGGAGAGAATTCTTTGCATCCTCCCAGCCCTCCCCCCCAACCTGCCACATCAGTCGGGAGACAGAATTACTCTTATGTTAAATTTCAAGTAAAACACACACTTACCACTTTAGAAATGAGTTGCTTTGAATGTCGGATAACATGAGCCCATTCGACT
>32002 NS=101 contig=separate
GTATGTGTTTGTGTGCGTGTATGCTCATATGTTTGTGCCAATGCATGTGCCCGTGGAGGCCGTAAGAGGGCTCCAGGCGTGCTCCTCTGTTACTTCCGGCCTAACCCTTCAGGACAGGGTCTCTCTCTGACCGGGGCCCTNNNNNNNNNNTGTTTGCTCAGCCAGTTTGGAAGCCAACAATCAATCCACCGTGATCCCCCTGTCTATGCCCGCTTGTTCCCATTACAGGTCCGTGTGGGACACCCAGCTTGGCAGGCTGGCTGCTGAGATCTCATTTCTCATCACCATAAGACT
>32003 NS=111 contig=overlapped:11
ATATGTATATATGAAAAGGAAATTAAATAGGGAAGGGGAAGGAGAAGAGGAGAAAGGGGGAGGAAGAGCTGTGATCTGAATAAGAATGGGCCCCAAAGGCTCATATATTTGAATGTTTGGTCACCAGCTGATGGAACTGTTTGGGAAGGTTTGGGAGGTATGTCTGACCTTGTTGGAGGTGTCTGTCTGTGTCTCTCTTTCTGTCTCTCTGTGTCTCCCTGCCCTCCACCCCATGGATCAGGTGTCCTCTCTCAGTTACTGCTCCATCGGACT
>32004 NS=110 contig=overlapped:97
TGATGCTGCCACTCTGGCATCTTCTTCAAGTCTGTTTTAATCCTGATGACCCCATTGGACTAAGATGGCCATGAAGAGCGGTAGAGGTCTAAGCAGATTGAAGGTGCATGTTAAAGCTGGCTGTTGGGGCTCTCAGCCATGATGGATGGAGAGGAAGGATGCAGGTTCCTACCTGAAGCACCTGACT
>32005 NS=123 contig=overlapped:106
ACATGGAATTTTACAGAAGAGGAAGGACTGTGACCTCAACTCTGAATAGAAAGCTCAGCAGAGACAGCCGAGAAGCAGAAGCAGGAATCAGAAGGTCAGGATGGGCATGGAAGGTTAGCAGGATTCTAAGGAAGCTGACTTGCTGAGGTAGGACATCTAAGATCTGTCACATGGGACT
>32006 NS=98 contig=separate
TTATGACCCTGTGTCAGTATCAAAAGCCTCTCTACTGACCTGAGTGAGAAACCAAGGTGGATCAGAGGCCTGAGCTCACTCAGGGAGAGCGGCAGAGCCAGTCTCTGAGCCACTGCCACCTTGGGAGCCCCTCACCTGCTCTGGTGCCATTCGTCCCTTCCGGAATGGTCCAGATCTGCAGGCTGGCTGGAACTCCACTTCCTAGGTCTGGAGAGCAAGAGGTACAAAGGGCTGTGGGTCCAGGCTGCGCAGAGAAAATGCCACCAGCCAGATCCACCTGCCAACCACATGACT
>32007 NS=55 contig=separate
TTGTGTGAATGTACCACATTATTTTTTTATCTATTCTTTTGTTGAGGGATATATAGATTATTTCCAGTTTCTGGCTATTATGAATAAAGCTATAATAAACATGACTGAACAAGTGTCCTTATGGTAGGATGGACTGTCCTNNNNNNNNNNAAGAGTGGTATAGTTTAGTCGTGAGGTAGATTGATTCCCAGTTTTCTGAGGAACCACCATATTGATTTCTATAGCAGTTGTACAAGCTTGCACTCCCAACAGAAATGGAGAGATGTTCCCTTTGCTTCCCATCCTCACCAGACT
>32008 NS=66 contig=overlapped:76
GCATGTTGTTTTGTTATTAAGCAGTCCTTGGGCACGACCAGGATTGAAGAGAGAAGCTGGAATTTCCAGAAGAGCAAGTGTGCACTGACAGTGCCGGGAGAGGGAACTGGTCGAAGCCAAAGCTTAAAGGATGAATGCTCTTAAGGCAGGCCTTTCTAGCAACAGCCCCATGCTTGTCCAAGGGTGACTACTGTTTTAGCACTCGACT
>32009 NS=2 contig=overlapped:18
GCATGAGGGTGCACTCACGTGCACAGGTTCGCTCCAGCTTACACGGGCCAACGCAGAACCCACAAGTAGATCATACCTGTAAATGCACAATGCCTGTACCAAGAGTCCCTCCCTGCACACACAGCACCTATCCCTGGCTTCTTAGGAACCCCGGGCTGAATGCAGTGTGCACAGCCCAGTGAGTGAAACCTGCACCCTGCAGGCGTGCAGCCTTTACACACACAGGGACCTGCAGCGGCTGCGATAGTATGCTACGCACCCGACT
>32010 NS=126 contig=overlapped:13
CTGTGACAAGAGTAGGCAGCTACCCAGAAGGACAGCATGATTACCGCTGAGAAGCGGTAGCCGTGTCATCCCCTGGTTTGCAGCAAACAGAAAAAGACCAGAGCTCTGAGCACAGGAAGCCTGCAGACCGTGAGGGAAACAGGCTCTTCCATGAGCAGGAGGCACACTCAAGGCCAGAACAGGGCCATTGGAGGCCTGGGTACCCAGCATGGAAGACACATGAGCACAGGTATACACTCCCTTCTGCTCAGCAACCCTTATCCACATGACT
>32011 NS=82 contig=separate
CCATGAACTCTCTGCTCTATCAGCCAGAATTCAGAAACCTCTTGTTCCATGTGGGTCAGGTTCAGAATTACTAGAAAAGCATCCCAGCCACAAAGCCACTGTTCTTCTGGTCACCCTGTGGACACCAGGTGAACAATAGAATTACAGGNNGATGCCAGATCCAAAGTGGCAGAGTTCAGGAAAATCTGAGTACAGGGAGCACAGTTTGGGGCAGGCCTGTAAGCAGCAGCCCAGCTTTATTCTGAGGAATCTCACAGATGCCACCTGGGGCACCTGCACCTGTACCATGAGACT
>32012 NS=105 contig=separate
AGGTGGGTCTCTGTAGGTGGGAATGTGTCTGTGCATTCTGTCTAGAGGTCCCTAACAGTTGTCTTAATGGCTTCACTCATCTTGTTATTTGGACCTAACTTAGTGGCTCATTCCTCAGGTGGTTATAAATGTGCAAAACTGCCNNNNNNNCCAGCTTTTTAGTTGAAAACTGGAGAATCAAACTGAAGCCTTCATGCTTGCACAGTATCATTTTACTAACTGTGGTAGCTAACATCAGCTTGACATACCTGGGAAGAGAGGAAACCTCAGTTGAAGAACTGTCTCCATCAGACT
>32013 NS=77 contig=overlapped:61
TTGTGGCTTGCTTGCTACCTTGTAAAGTCCTGGGAGTGCTGAGACGGAGGCGGGGTTCCATGCAGCTACAGGGAGTGTATGTGGTTCAGTAGCTTTGCTCAGAGGCACCCTTTGGTGACGCTGCCGAGGTGCTCTCTTGCCAGCTCTCACCGTTTGCCAGAATCGCTGACTCTCCCCCTTTTGTCTTTCGCTACAGCGGCATGTTTGAGGACGACACCTGACT
>32014 NS=87 contig=separate
ACATGAAACCAATTCCTCTGTTGGTACTGATCTTGCCTTTAAAGGTCTAATAACTCTTTTGCATTTTGAATTACCATTTTTAAAAGCCAAAGATTAAATTAGAACTTTTCTGATTTCTGAATATGATATTATTCTATTTANNNNNNNNNNTTTGCAAAAACAACACCAAAAAAAAAATTCAGTAAAGGCTTCTTTTAGAGCTTGCATAATTTTAGTAAATGCCTCAGACCTCTTTCCTGATTCTTCAGCCTTGTCCCAAGCATTTAAAGCTGCTAGACAACATAGCATCAGACT
>32015 NS=66 contig=overlapped:33
CCGTGGCCCCACTCAGCCGCACCCGGCGGACTGCTGTCCTGTCTAAGCACTGCAGGCCATGCTCCCCACATGCAGCCCCTGACGGTCTCAGTGAACACTCGCTGGAGGCCCATGGAATGCAGTGTCCCTAACCAGCCAGATCCTGCCAGTTGACCTTTAACAGGACCACAGAAAACTACAGGAGACCTATAGAAGAGTCTACCTGTCTCTATATCAGCTTTAGCCTGTCTCTCCTTTGCCCCCATCTGACT
>32016 NS=57 contig=separate
CTGTGAGGAAGACCCAGGGCAGGCAAGCCTTCCAGAGTGCAGAAGCAGCCCTTGTAGAAAAAAGCCCGACTTTACCACCAACCAGTGGTGCCATCAGCTCCTGGACCAACATCTCCCTCAAAGCCCAAGCGTGAGAATAANNNNNNNNNNGTGGTACCAGCGATTTATTTTCTTGGCTGGTCATCAAAGCATCATCTTTCAACACCCTGAGCCCCAGTTTGTAGATTGTATTGTCCTGAAAGATGCTAAATAGCTCCCTTTAGAATCAGGCCACAGTGCTAGCCACACACGACT
>32017 NS=102 contig=separate
AGATGTGCACATCTGTACATGAGTATTCAGAAGACAGAGAAGCACACTGGGTGTCTTCCTGTTGCTGTCTGCTTTATTCCCTTGAGACACAGTCTCTCGGTGAACCGGAAGTTTGCCATTTAGGCCGGAAGAACAGCAGCCTCCAGGATTCTTCTCAGTGCTGGGTTGAACTCTTTATGTAGGCGCCGGGATTCAAACCCAGGCCCTCATGCTTGCTCCTTGCACTGCAAGTGTTCTTACGCACTGAACCCATCTCCCTGACCCCACATTTGCTACCACAGTCATCACAGGACT
>32018 NS=61 contig=separate
CCGTGTTCTGCTGCCACCTCAAGGTGAAGAATATGTCCTTTGGTCTCCAGCCTCTCCAGCCTTTGTGTGCCTCTGTGGCTGAGCCTGGAAAAACATTTCCCTAGTGTGGCCATTTTCCAACCATACACACACCTTGAAGTNNNNNNNNNNTCTGTGTTTTTAAAAGGTTGGACCCTGGAGCTCTTCTCCATGGGTGCAGCTAGTTAATTCACCACTTTAGGTGTTGCAAAGTCTGTGGCTGCTCTTTAACCGTAGCACTAACATCCTCTTTAACTGTAGCACTAACATCCGACT
>32019 NS=138 contig=overlapped:10
GCATGTGCCACCACACCCAGCTAAGGACAGAATCTTTATTCAAAGACTAGAGTATTTAAAGTTAGTCATGACCCTTTACTCTGAGGGCCGAGGCTGCCCACGTACTCAGCCATCATCTGAGGGAAGCAGAGTACACCAAAGCAAGTCTGCCGATGCCACACCATCAAGAAGACAGAGAGCTCAGGTTGTTTTTACACATTCTTCTTTTTATTGCCCTGGCATGCTGGAGAAACAAAAGCATTGGCCTTGCTGACAGACAGTTCCGCCATTGGACT
>32020 NS=142 contig=separate
GTGTGTGTTGGCCTCAGAAGACAAAGGGCGACTGAATCCTTGGAACTGCAGTGGGGTGTATAACAGTCACATGTAGCAAGTTTTCATAACACTGAACCTTCTCTCCACACTTGGACTTTTAAAGTTTCCTAAACTCAGTGATGTNNNNNNNNCACATTAACAAAGATACTTAATGTCAGGAATCCCAGTAGGTCCTGAACATTGGGCATCACTAACTCTGACAGGCATATTTCTTTTTTCTTCATATGTTTCCATGTGTGTATGGTTTTCATGCATGTATGCACATACATTCGACT
>32021 NS=83 contig=separate
CCATGGACAGTGCTTCCTAGGAACAGTTCTGCTGCTATAAACCAGTTTTAGGGCAAAAACTCTGGCTCTGGGAGTTACAAAGCTTGGCCACTAGGCTTGGCCCGTCATCCCAGTATGCCAATTAAAGAGATGAGTAACTGNNNNNNNNNNGGGGCAGGGGTAGAGTGAATCAAGCAACTGTGGTCGAGGTAGGGGTCTGGTTGATCATCGTCTCCGCTCTGCTTCAGCAAGGTGGTCTGAAGAAGTCCTTGTTGCTTCCGGGAAGCCATCTGATTCCTAGATGATCATCCGACT
>32022 NS=106 contig=overlapped:10
CTATGACATGACTGAATGCTTGAGACATATCTGTCTGTCACAGCAGAGTTTTGCAGTCCTTGGTATTTTCTTAACAACTGAATAAAGTGTGACATTGCAATTGTCTATATCTGAGTAAAGTCTGGCATGGAGACATGAAGAGCTGGCTCGCTACTTGGGTTTTCACCCTTTTTGAAAGGTCCTCACCAACACAGTCAGCTCCTTGCCTCTTTATGCTCTTGGCTTATCGAAAACAAATTTCCCCCTATATGGGATCACTTTCCAGCATTGGACT
>32023 NS=119 contig=separate
TTATGCTAGCTAACTGGGCACAGCCCAGTGATGTGCACCAACTGAGTGAAGAACTTAGTGAAGTCACCCAGTGGAATATCACTCGACAGTATTCTCTGCATGGTGAAACTTGAAAACCTCAAGAAACAAAGCGGAAGAAANNNNNNNNNNCACACATTCCAGGACCCTGCTGCTGCGACATGTCAAACAGATCTAGAGAGAGAAAATGAACTGGATCAAGGTTGGGGATGCAAGAAGAGATGCGGAGCGACTGCTCAAGGCCCAAGGTCTCCTTCGGGGGCACTGCATAGGACT
>32024 NS=75 contig=overlapped:84
ATATGAAACAAGGAAGATAGGAGCAGCCCTCCATGAGATAGAGAACTGTATCATAAATCGTTCCCTGGCTGCTCTAAAGTCATGAAAGTATTACAGTGGTATAACTCCAAATTAAGTTTCTGAAAATGAGAACTGACATCCATGTAACACTTCCAAAATCTTTTCATGTGTTTAAATTTATTTAATAACTACACTGGACT
>32025 NS=112 contig=separate
AGATGCATCAGCTGTCAGGATTTGGGTATGCGAGGATGCACTCCCTTAGGTACCTCCACCAGCACCCAGGGCTTACGACAGACACTTGCCCCGTGCATTCTGTCCCTCCTAGCAGAGCACGGAAAACCGCTTCTTCACCTCACACATTGCGAAAACCGCTTCTCCCAAGCACCATTCAGGAAGACGAAAGCCACAGATCCAATATCCCCGCATGCCGGGATCATACTCTGAACTTCACCCTCCGACACCATTCTCCACTGCGTTTTTTCATGAGCGCTTCACCATCACGGGACT
>32026 NS=124 contig=separate
CCATGGAAGCATCTGATGTTTCCTGGAATAGTCTACTTTTGTTAGCTATATCGCTGCTGTGTAGAGCAACTCAACTTGTATAAGGCACTAAGAAAGTGTTTCATCTGGGCTCATGGTTGAAGAGGGTTAGCGTCCATGACCATCCTGCGNAAGGAGCATGGTGCAGGGGCAGTTAACGGAGAGCTTACATCTTGATCCACAAGCAGGAGGCAGAGACAACTAACTGGGAATGGCTTGGGCTTTGAAACCTTAAAGACATGAAACCTTCTGTCATGGCAGGGAAGCCACAGGACT
>32027 NS=46 contig=separate
CCGTGGAGGTACGTTGTAGGGGGGAGACGTCCACTTGCAGCAGATATGGAACAGAACTGGGATACAGGAAGTAACCACGTCAAGATATAGCTTTAAGAACACACCCCCACTCATCTTATCGTTCCACCAAGCCTTACCTTNNNNNNNNNNAGGAACGAATTTACAGGAAGGCAGCATCATGATATACTAGTCTGAGGAGACTGTCACATACCAGCCTAGAGCTAGCTTTACTAATCTCAAGTCCCTCAATATAATAAGGCTGGAAGCCAAACTATGATTATCTCACACAAGACT
>32028 NS=118 contig=overlapped:80
TTGTGCTCCAAGCTCTTCATCCACTGACAAAGCCCCAGCCCAGACCGAGTGTTGTGACTACAACTTTGTAATAAGACGATACAAAAATCTCAGTTTTCCCAATGGAAAAACCCAGGTGGTTACTGACGCTTTGCCCTTTGATATAAGCTTCAAAATCTGTTTGCAATGCTGAGATTTTACACATGGCGCCCAATTCATGGGACT
>32029 NS=116 contig=separate
TGATGCCTTTTCGGTGACCAATCAGTCAGTATTTGTGGGTTATTTGTGCCTTAGAGAATATTTCCACTATCAAAATGCAGCTCTCTTCTCTTCTCCCACCCACTCTCAGACCTCTGCTGCCTGCTTCAGCTGTTGTTTTTNNNNNNNNNNCAGAGCACAGGAAACAGAGCCCATACCATTGGCCTCACTGATGCTGTCTGTTTAGGAGTCTGCGGTTTGAGGAGACGTCATTTTCCCAGTGAGGTCTCCTTGTCCTTGTCTTCGCTGATGCTATCACAGAGAAGCCATCAGACT
>32030 NS=114 contig=overlapped:21
TAGTGGTATCCTTGGAGGTCATTACAGTTACTAATTGACCTCATTTCAATCGTATTGTGTCTTGGGATGTAGAGAACCCTCAGAAGAGAGGGGCAGTAGAGCAGTCAGAGTACCTGCTGCATTTGTCACGGTTAGCATCTTCTGTTGCGGCTGTGGCACTCCAGAGCAATTGCAGCAGTAATCACAGGTGACGTGCTGTATTTCGGAGACTCGTCTTAGTAAAGTGCTTCTCTTACCAGCATGATCCCCAGAACCCACATGACT
>32031 NS=68 contig=separate
CCGTGCACAGTGCACATGATTCCAGACCACACCCTAAGCCTCTGATAAGCAGGCCCCTTTGGAGAGCCACACTAGGGAAGTCAGTGCTTCTTGAGAAGGTCCCAGCCAGGATGGCTTCCCACATTCAGTCACAACTCAGTGAGNNNNNNNCTTATTCTATTTACTGAACTCCTACTGTGTGATAAGCACTCACTGAGGCTAATATAGCTTTCAGTTGTCAGGGACCATGGGCCATAGGAGGCAAGCATCTCATCAATTATGAACCCTGGGAAAATGCTGCACACTCACTGGACT
>32032 NS=84 contig=separate
AGATGCAGTGTGTGAGGTACCCAGGTGGAACCTGGCCATGCCTAGATCTTCACCCACACTTAGCCTCCCTCCTCCATCTGTTCACAAGAGAGACTTTCAAAGAAACCAAGTACTTTGCTCACCAGAGTTTTGGCTGTTCTTNNNNNNNNNNTCTCTCTTGTATCTCGGACTCGGCTTTGTATGTTAGCTCGATATCAAGGTGGAGTTGGTGAGTGCTTTCCGCTCAGGGTGTTTGTTTGCAGCTGTTTAACTCTATCACAGATGGGAATTGAGATGCAGTGTGCCTCACCAGACT
>32033 NS=109 contig=overlapped:76
TGGTGCTAAACGGCTCTCCAGCAGCTCAGGGGGAAGAGAGACATTTCAAGTGAAGGGAGGAGGCTCTGGGAGAGCAATTCTTCCTGAGCCTGCACTTCGAAGCCTTCTGGAACCAGAGCAGCTTTTAGAATTTCAAGCCACAATTTGTATTCAAATGAAGGTCATTTGAAAGGTGTGACATAGTAAACAGCCATTATTTCATTTGACT
>32034 NS=92 contig=separate
CTGTGGACACCTTCCTGGAACAGTGGCATGCGGCTCCTATCGTTCAGCCTTAGTCCATGTGCCAAGCTCAGCATCTGTGGAAAACTTCCTGGGACCCATAGCACAGGGCTGTGACTTCCTTAGCCGTAGGCCACCCACCCNNNNNNNNNNCACCCACCCATGCCACTATCTGTGGATACCTTTCAGGGATCAGTGGTTGGCAGCTCAGAACTTGGGCATTCACTCTCAATGCCTGCGGAGTGAATACCTTCCTGGACTGAGGGTGAGGCTCCAAACCTGCGTGCCCACTCGACT
>32035 NS=120 contig=overlapped:27
AAATGCCCTATGTGAAGCCTGCTAAGATAGGGTGTTGGGCTCTGATGTGGGTCCAGGCCTCCCTGACTCCTGGAAGAAACTCCCTATTACCGCTGGAGCAGAAGGTGACCCTGGATCTTTGGGACTCTGGCTATGGCCATGCTCATTACAGCCCAACTCCATATTATCCCGCTTCCAGGGGCACTTCTTCCTCAAAGAATCTGGGGCTCTCCTACTAGGGAGGACTTGTCCTTTGGCCAAAAGAGGCCCATCTGACT
>32036 NS=114 contig=separate
ACATGCTAGAATTTAAACTTACGACCGCAGACATGCAAGGCAGTCTACCAAATTGTCTCTTTCGGTATAGCTGGGGTTGGGTGGGGTGAGAGTGTTTCTCATTGGAGTCCTCTTCAGGCCTCACTTACAACTTGCCTTTCAAAGAGGATNGGCTGTGCTCCTCTGGAACTGACACCTTAGTTTCCTTGCACAGTGCTTGCATAGTATTTTGATGCTCAGGAAACCCTGATCAGCTAATTAACTACACTCTGTCCTGATGTGGCTGCTCCCCATCCTGGACTCTAGCACAGGACT
>32037 NS=77 contig=overlapped:17
TAATGAGGGAAGGATGCCTGGAGATGCCCCAGCTTAGTCAGGGGTCCGTAATAGCTCCCTTAATTGGTATCCGTACTTTTACTTTATGCCCATGTGTAATAACTACTACCTCTCTAGAGACACATAGAATTCTTTTAATGGCAAAGAGCCTTTATCACACTTTCTTTAAAAAAAAAAAGTATTCTTCCCTGAAGGAACCAAAGAAAAGGTCATGGCAGAGGCTCTTGGTACCATCTTTCTCCTCCCCTGTATCTGCTGCATGCGACT
>32038 NS=28 contig=separate
CAGTGAAGCTCCTTTAATGGTAGCATAAAATTTACTCAAAATGTGTTCCTTATTTTCCTGATATTGTTCTCACTTCAAACTCATGTCAACGTAAAAGTGAAAGGCAAATGCCGAGAGATCTGCTAATCAGAGGCCGTTAGNNNNNNNNNNATGCTAACTTCTTCAGAAACTATTTATAAAACTGTGAAGTTAATTCTTCATGTTTTCATTTCTGAAAAATTACAGGTTCGGCATCGTTATCCCTCTCAGATGAGCTGAGGGAAAAAATGCTGTGACTAAAATATACATTTGACT
>32039 NS=123 contig=separate
ACGTGTTGCTTCTTTAACTAGGGTCACTGGAAAACAGAAACCTGATTAACTGCATAGTAAAGCTTATAAACCTGTTTCCAACAAAAGAACAGAAATGCAAAGAAGAGTGCTGTAAACTAAATCACATACCTGTCGCCTGCNNNNNNNNNNAATCACATACCTGTCGCCTGCTTAACTGAGTTGAGTGGAAAACAAAAATGTGATATCTCACAAACTAGAGAAGAGCGCATAAACCTGTCTCCAACGGAAGAACAGAAAAGCTAAGTACAGTGTTGTAAACTAAAACACATGACT
>32040 NS=119 contig=separate
CAGTGATGACAATAACTTTGGATAATATTGACAACCCACATAGGCAGTGGCATCTCTCGAAATACATGTACAGGTGCAGAACTGACTGATTCCAGTAGTGTGCTGCTTGATCCCTGAGGAGAAATGAGATAACATTTTTCNNNNNNNNNNTTTCTTTCTCAAAGATTTTATGCATGTGCTAAGTGTGTTACTGTACTCAACACTCATAAGGTTGAAACAGGAGAAACACAAGTCCAAGGGCGACCTGAGCTACATAGTTAGACCCTATCGCAAACAAAGTAAAAACACACGACT
>32041 NS=122 contig=separate
GTATGCCGTGGGTGGGTTTAACGGTTCTCTGCGGGTGCGGACAGTGGACGTGTATGACAGCGTGAAGGACCAGTGGACATCCATTGCCAGCATGCAGGAGCGCCGGAGCACGCTGGGTGCGGCCGTGCTCAATGACCTTCTCTACGCAGTTGGTACCGGTAGGTCCTCGGCATACCCTCTTACCCTGCGCCACCTTGCTTTGCTTTGTTCTGTCAGTTCTTGCTAGTCTCTTTGCAACCGGAGCAGCGCCCTAGGAACGAATCCATCGGAATTAGTGAGCTCTCCTTCATGGGACT
>32042 NS=109 contig=separate
TGATGCTTGAAGATGGTCTTCTAATCTTGGCTGCTGAATAGGAGACGGTCATTTTCTGTTTAGTTTGTGGAAAAAAAAGTAAGTGCATTGATTACCAGTAACGCTTAAGAGTCATAAGGTTAATTTTCAGCTTTACTTCTNNNNNNNNNNGTCTTGTTTTACTTTAACACAAGATGTGAATGCAGAAATTTCCAGCATGATACATCCGGAGGATTAATCTGACCTTTAGAATATCAGCATAAAAGGAACCTAGGGAAATATATGCTTATGAACTTTTAATAACTCCACTGGACT
>32043 NS=106 contig=overlapped:12
ATATGTGTGTAAAATCACGTGTATAGTTGTTTTGCCTGCATGTAAGTCTGTGCCCTGTATGCATGCAGTGTCTCTGGAGGCCAGAAGAAAATTGTAGTTACAGATGGTTATGAACCACCATGTGGATACTGGGAATCAGACCCTAGTCCACTGGAAGAGTAGACAGTACTCATAGCTACTGAGCTGTCTCTTTAGCCTGCCTTGATATACTCTTAGTTCTCCATGTTGAAAACTCTGAAAGACTTAAAACTACCTAGCACTTTCATTCATGCGACT
>32044 NS=132 contig=separate
CAGTGTCACCATCAGAAAGTCATACACGCACATCCGGAGGGTCGTGCCTGGAGCAGTGTCTGTGTGACCACAAAGGGAATCAGGAAACGGCCTCTGGAGTCCCTGAGCTATGGAGTCTGTACCCAAGCTTGCTCAGGTCCNNNNNNNNNNCCTTCATGAGCCGTAGGCTTGACTGGGGTTTAAGGCTCATGGTGAGGCGCCCAGGAAGCTGTAAAATGTGTGAGACCAGCCGGGAATGCTTACGCACCCTACCTCAGGACGAAGGGGAATGCTTAACATTCCGTACACGCGACT
>32045 NS=104 contig=overlapped:11
ATATGAACCATCCTCTTAAAAAGCAGATGTTCCAATTCAGTAGGTTAGTAGAAGAAACATCACAACGTATGGGAGGGAAAACTTGATTGTTTTGAAATTGAGGGTATAATTTTAAGACTTATGCATTCTCCCTAACCCGTGAAGAAGCACTGAGAGTGACCTGCTTCTTTGTAAGGGCTGCTGCAGCTCACCTGGAAAGCTGCTACTGGAAGCACAAAGACATAACCAACAAGAGAGGCCCACCTTCACTCTGACCAGATGCTTCACAAGACT
>32046 NS=109 contig=separate
TAATGAACTGAAACAGAAAGTTAATATAAAGAAGCAATGCTGACAGCCAGTAACAGGTATCAGCGTTTATTACTGTCTTGGCATTTCAGGTACACTCTTTGAAGTAACACAGTAAAAACAAGGAAAAAGAAGGCTGTGAANNNNNNNNNNCACCTCCCCTTTCCAATCAGATGGCAGCCCAAAAGGACAGGTACCAAACGGCCTGTGCTTGTGGGGTCACAGAAATTCTACATCCAGTCAGTTTCAAGAGAACAGTGAGTAGAACCACTGCAACAGACACACACACATACGACT
>32047 NS=115 contig=separate
AAATGCCAAATGCATCATTCAAGCCTTCTTGGACCTTCCACTAAATTTCCACAGGATTTTGAGGAATGACAAATTGTTGCAGCCATTCAATTTGAAATCAGCTACTTTTCATCAAAAGCTAGTAGAAATAGTGCTTAGAGGACAATAGACTATGAGGGTGATGGTGATTTAAGATAGATTTTGTGTCTGTGTCTGTGTGTGTGTCTGTGTCTGTGTGGGTGGTACCCACAGAGGCCAGAAGGGAGTGTTAGCACTCTTTGATCTGGAGTTATAGACAGTTATGAACATACGACT
>32048 NS=62 contig=separate
CCATGCTCTTTTCTTTCTTTTCTTGAAGAAAAACAGATGTGTAAAAATAAAACACAAAATAATCTTCACATGGTTGGAAATTAACACTTATGAAACATTTAATTGGTACTATAAATCAGCATAATGTTTTGAAAAGGAATTNNNNNNNNNNGCTACTAAAATTCCATCCCCTTTAACTCAGTAAGTTCAAGAAACCTAAGCATTGAACAATAAAAACCAGGGGACGTGGCTTCATTGTTGAGCTCCTGTCTGGCATGCTCCAGACCCCAGGTCCAATCCCTAACCTCACAAGACT
>32049 NS=63 contig=separate
CCGTGTGGTGTTCAGCGTGCTGCCACCCTGGAATGCTGGGCGGACCTGTCTCCAGCTCGTCTCACCTTAGAGGGTAAGTGACGCCTTGTAGACTCCTCCCTGCATTCTCTCTTCTTACCTCTCTCATCAGTTAGACATTCNNNNNNNNNNTCTGTTAGAATAGAGGGGAGAAGGAGGAACCATAGGTAACCATCATCAGCACTTTTTAATGTATCGTGGAGGCCTCTAGCTGAAGGAAGGGTAGTGGGTCTGGGAGTGAGTCTGTATAAAAGGTTATTCTACACGCATCCGACT
>32050 NS=100 contig=overlapped:12
TCATGACAGGCCTCAGGGAGCAAGCTGACTAAAGTGAATTTGAGAGAAATTCCCTGTGTGTGGAAGGCGTGTACAGCCCCCTTCCAGGCTGCACCCCAGAACCACCGAAACCTCCGGGAAATCTAAAATGAGTCTACAACCTTTCAAAAGGCAATGCTCTTACACTGTTATTCAGTGCTGAGATGGGTGGAGAGGAAATCCAGGCTATGCTTAGAAGATCAAAAGACCCATTTTAAACAGTATAATACTATGTGGTATGTGTCCATGTGACT
>32051 NS=101 contig=separate
CTGTGGTTCACCAGCGACAGAAGAACTTCCTCTTTAGAGTTCAGTTCCTTTTCATTTCTCTTGCTTGCTCAGAAATGATGAAAGAATGCCACAGAAAGGATGTGAGGGAGGGGCCAGAGTGGAGAAGAGGGAAAAAACTTCNNNNNNNNNNTTCTTTCACAATAGGATATGTGCCTTAGATAATTGAATGCTGTCTGTATTGTATCTTGGAGTTAGTTCAGAGTTTCTTAATCTCCAAGAACAAGACTAGAAGGCTGGGTGGGGCAGTGCATGCCTTTTGTTCCAGCACTCGACT
>32052 NS=107 contig=separate
ACGTGTCATGTTAGATGCTTAAAGAAATGCCTGAGTGTACAGCTGAGAGCAGAGTTGTGTGAGCACTGGCTTCTCAGTAGTAGTGGCGGCTGCGGATTCCTCTTTGTCAAAATTCTAGCTTTGGCTTCATTTCAAGTTTGTNNNNNNNNNNCCCTACAAAACATGAAGCCTTCAGCATCCTCTCGGTGAGTTTCCTTTTGCAGCGTTTCACTCTGGTTGGTCTCCACGATGGCTGACAGGATTAGATATAATCATGTGCATAAAGTAGGTGTTTGTTCAGGTTGACCATAAGACT
>32053 NS=91 contig=overlapped:14
GCATGCTTCTGAGTCAGCAGGTTTTCTTCCTTTAGGTAAAGCTGAAATGCCAGTTCACACTCTCAAACCAGTGGACTTCCCTTATCTCCCTGAAGAATACTCCAGATACCAGAGAAAGACAGTACCAGTCTTTCCAGCAACAAACAGTGAAGGTTATGGATGGCCAGAGGTTGGCAGAAAATCACATACAACAAAAATCAGGACATTATGGCTTCCCCAGCAACCCCGCAAATCAATGGATATTCCAATTAATCAGAAACACACGAGACT
>32054 NS=64 contig=separate
GGGTGCTGGGACTGGAGCGTGGGTCTAGCAGAGCGGCCGTTGCTCTTAATGGGTGAGCCATCTCTCTACCCACCACCCGAGTCTCTTAGGACGTTATGACCATTAAAGGCGGACTTCCACTGACACGTGTGTACTCTGAGAAATTANNNNGCTTCCCTGAGACAGAAAGCAGAATGCTGGCCACCAGGGAACTGGAGAGATTCAGGGATGGAGTTCTTGTTTCACGGGCACCAAGTTTCAGCTCCTCAAGAAGACGGTGGTCCTGTGAGTGGATTGTGTTGATGCCACTCGACT
>32055 NS=84 contig=separate
TAATGGAAGGAGCGAACTTTTGTCTGAGACATGGTCTTTATATGCATAGTCTTGGCTGTCCTGGAACTCACTATGTTGACCATGCTGGCCTTGAACTCACAGAGCACTGTCTGCCTATGCCTCTGCTCAGATTAAAAACGNNNNNNNNNNTTTCAATGGACGGTTTTCACTGATCATCTTCAGGCTGGGCTACTTCTCAGTAATTCTAAGCCCTCTGCCCTAAGGTGACTGCTCTACAACTGTGTCATGAGTTCATTTCAGAATCTGAAAGTAAGAGCATTGGCCCACATGACT
>32056 NS=78 contig=overlapped:9
ATGTGTTTATGCTTGTGTGAACATGTGTGCAGGTGCTTGTGGACATCGGTGAGTATGTATGTGGGTGCCAGAGGTTGATGTAGGGTGTCTTCCTCAATCATTCTCTGCTTTAGGTATTTTTAATTTTTTTTTTTTTTGAGACAAAGTCTCCCTGACTCTGGAGTGCCCCGATTCTGCCAGACTGGCTAGCAACAAGCCCACCAAGATCCTCTGTCTCCGCCTCCCACACAGTCAGATGACAAGTGTACAACACTGTGACAGGCTTTTGCATGGGACT
>32057 NS=127 contig=separate
AGGTGGTGATGCTGGGGCTGTTGCTGCTGCAATAATCTTTAGGGTAGCAGGAGCTGACACTGTGGGCAGAAGAGAAGGGCACTCAGGAAGTAGAGGGCAGAGGAAGGCGAGTGGTTGTCAACTTTATGTTTCATTCAACTCNNNNNNNNNNACTCTGCCATTTTGGCCAAAGTGTCATGTCCCCATGGCATCACAGTTTTGTCAACTTGACACACACCTAGACAATCCTAGGAAGAAGAAAGCTCAGCTGGAGAATTATATTGGCTTCATTATATCGGCCCCTGGACATGTGACT
>32058 NS=108 contig=overlapped:13
CCATGTTAGACAGAATGAACGTGGAATTTCTCTGCATCATCTCTGCTTTACTGGGATTATGTAGTAATGTGCTTTGTCCCATGGCGGGATAATTCTGGCAGTGGTATTTGAGCAGAGGCCTTTCCTCTTGACACTACTACTGGTGTAAATGGTGTTTGAAGGTCTAGATTTGATGTACAATGTATAGGCACATATGGCCATGTGCTTAGGCTTGAAGGGGCGCTTTGCTTTTCTTTGTCCATTGTTGTAAATAAACACATTGCATGTGACT
>32059 NS=113 contig=separate
AAATGTAGCAAACTACCAAACAAACCAGGTACACCAGGCACGGGGCCACCTAGGTCTGTGGACTTCTGTTGTGGCTCCCCAAGACTTCCTAGAAGGCACCTGGATCAGCCTCCCAGTCTGTGGCTGCAGCTGGTCACCCTNNNNNNNNNNCTAGTTCAGTGCAGCACCACTGAGCTGGCAGAGTGTCTCAGTCCTCCTGCATATGACTCAGCAGGTCCAATCCTGAGAGTAGAGATCAGGAGTATCCCAGTCCTTGCTGATGTGACCTTCTTGAGAATGAGTGCGCATTCGACT
>32060 NS=117 contig=separate
AAATGAACTTAATGGATGTAGCAAAAGCATTTGACAGAATCTAACAACCTTTATGATAAAAGCCCTCAAGAGAGGAGAACTGGAGGGAACATACTCCAACATAATAAAGCCTATGCATAATACATGATGAACACACAGCTNNNNNNNNNNAATATGACCTATGTGGAGAAAAACACAGAGCATCCAATTAAAGTCAGGAAGGAGACAGGAGTGTAGTTATAGATTCAGTATAAGCACAATCAAAATCTTTACCTCATCCTCACAAAAATAGAAGAAGAAAAAGACCACTGGACT
>32061 NS=128 contig=separate
CTATGTGAGATCTAGTTTATGGTTAGTTAATTGTGGTGGTCAGCTTCCCAAGAAACCAAATTCTAAATAGGACATTTGAACAGAGGAACACTAATCCACCAGCAGAGCCTGTGGCTGAATACCTTGGGAGAAAACACAAGCTNNNNNNNNNNAGCCAAGATGGAATGGGGTATCAGCCACACAAAGGTACCAGCCCATCATCAGCTCCACAGTTCAGAGGGCTTCTCAGAAGTAACCCAGACTGGAGGAAGTCAGAGGATTGGTTGCTAGATGGGAGCTCTCTGCCTCACGGGACT
>32062 NS=92 contig=overlapped:16
GCATGCCAAGACAATTCAGCAGAGAAAGAATAGTCTTTTCAATAAATAATGGAGGTACTGCTGGACACCCCCACACAAAAGGGGAAAAAATGGAGCTTAGTCTCACACCATTTCTAAATAAAACGTACCAGAGCCAAAAAAATGACTCAGGAGATAACCAAGCCCGATGGCCTAAGTTTGAGCTCCAGAACCCATATGATGGAAAGAGAAAAACAACTTCCATGAGATGTTCTCTGACCTATGTGTATGCATGCACACACACACGACT
>32063 NS=106 contig=separate
CGATGACACACTTTACTGACTGGCCATCTGGGCAAGTGAAATCAAAGACTCAAGGTTTTAGCCAGGACTCCTTGGTGAAGGGGAAAAAGCAAGTACTTGCTGGAGTGTTTGTGTCTGCAGATGACAGGGAGAGCAAAGGTNNNNNNNNNNTGGGCTGGATCTGCAAGTCACCCTCAGAGAGCAGAATTCTACTGGGCCTTCCTGCCCTGCGTGGTGTCCCTCGGTGTATGGACTTCCACTTTCATATTTACTCTGGTTTCTTGTAATTATGAGAAAAGCTGGGCTCACCTGACT
>32064 NS=85 contig=overlapped:73
CCATGGGTACCCGAGTTCAAGTCTCCGGCACCTACATAAGCCTAAATATGGCTCCTCAATGTGCCTGCTGCAGGACTGTGAACAGGTGGAGAAAGGGAATCATTAAGATTTGCTGGCCAAGGGAGTAAAGTAGGGAGTTTTAGAGCAGGACAGCTGATGTCCTCTTGCCTTAGCACGTACACATATGGTTACATACACCGTACACACGACT
>32065 NS=123 contig=overlapped:99
CAGTGGGCAGCCTGATCATGGAGTCTCCCAGTGCCATGCCATAACCCTGGGTCCCTCTCCAGTTTCTCAGTCCCCAAAGAGAAAAGGCCTAAGATTTAATCATTTTACCACAAGAAAGAGGCTGAGGTTGAAAAAAAGGAAAGTTGAGATGGAACACATGATTCTTCTGATGGATGCACTGGACT
>32066 NS=67 contig=overlapped:97
TGGTGCACAAATTGTGACTCACAAGTTTAACAACAGCCTCATACCTATCCTCGACAGCTCGAAGGACCAGAATCGCACCAGCAGAAGCCACAGAAGTCAGACACACGTAAGAAAATGTCATATGATCATAGCCCATAGACAGGGCTTGCCCTGAGGTCTTTCTCTCTTCTAGTCAGAGCACCAGACT
>32067 NS=67 contig=overlapped:113
TCATGGTTTTGTCTAAGCAATAGACAAATAATGAATACATTGTTGTTCTGAAAGATGTGAGTTCAGTTCCTCATACTGAATACACACAGGCAGCTCATAACTACTTGTACTTTCAGCTCGCGGGGATGAAATAACTGTGGTTTCTAAAAGTACTCACATGTACATACGACT
>32068 NS=122 contig=overlapped:98
CCATGAAAATAGCTTTTGGGCTGGAGAGATCATTCAGCACTTGAGTACCTACTGCTCTTCCAGAGGACCAGAGTTTGATGCTGAGCACTCAAATCCGGCCGCTCACCCTCACCCGTAACTTCAGCTCTAGGGGATTCAGTGGCCTCTTTTGGCTTCCTTGAGCACACACCATGCATGCACACGACT
>32069 NS=113 contig=separate
GTGTGCATTCTTATATGTGAGTACAAACCTCACCACTGCTAAGCCAACTCATCTGATTTCAGACACATTTAAAACCAACACCAGATGTTTATCACTCTAATTAGCTGTGTGGACCTGGGAGAGTGGTGCCTAGAAATAAGNNNNNNNNNNAAATACCATGCAATACCCAACTTTGGTCAGAGCATCAGGCAGTTTATACTCTGTGTGTTAAGAAGCGTCACGTGAGGAAGGTGTTCAGTCACGAGGACAAGCCACTCATGGCAAAAACACATTTTCCCATAGAGGCACATGACT
>32070 NS=41 contig=overlapped:112
AGGTGGAGTTTTTGTTTGGATATCCTCGTGTAGTAGAACGATGTCTCCAGTAGCAGACTCATGAGAGAAAACACCTCTAGTTTCATTCTGTTGCCAAGTGAACAACACAGAAATAAAAGTAATCAAAGGGAGGAAATGATACATGCAGCTTATTCTTCCAGGGCACAAGACT
>32071 NS=58 contig=overlapped:20
TAGTGAGTGTTCTATAGATCGTAAGGTAGCTGATTAGAAATTAGTAGGCATGGTGGACTTGAGGGCTAGACCCCTTTTTTATAATCAACATCTTGTAAAACCTAGGTCAGGAACTATAGGACTCCAGTTATTAGTCAGAGGTAAAAAAGAATCTAGTCAAATTTGGTTTTTTAATGAGACATACTGAATTCCCTGAACACATTCATTTATAATTACTTAAAACTGGTTCCAGGACTAGCAGCATGCATTCTATACATACGACT
>32072 NS=91 contig=separate
ATGTGATTTTTTCCTTTGGAATGGGCCTCAGATCCAACCAAAAATCATACGATTGTTCCCATAATATTCATAGCACTGACAATCCCACAGATGTATTTTGTCATTCATGTTATTATTGGGGTTTGATAGGTTAAAGGCTGGGNNNNNNNNTGACAATGTTGATGACCCTTTACTTTATCATCCTTTCCATTACCTTTCTTTACTATTAAAGCCAACAGATATTAAGCATTCTGTTCATTGCCAAGTTAATTTATCTAGAACATACAACCAAGTGTATGATGTCTTCACCAGACT
>32073 NS=114 contig=separate
GTGTGTAAGGTTTCGAAGGCTACTATTTACTGCCTACCTCACTTTTCCAAATGCACCCTGCTTCTTTCATGGAGTGTTCTCCCATATCGAGCAGCTCTGTGTGTATAATGTGTACCTGTGCACAAATCTATTATATATACNNNNNNNNNNTATATATACAGTTGCTATCAGACACTGCAGATGGTTGAAGAACACGACTTCATTCATTCTGAATGGACGCGGGTAGATATGCATCCACACCCACTAACCCGGGGGCATAAGCAACATCACAGCGACTCCCTCCTACACAGGACT
>32074 NS=130 contig=overlapped:14
AAATGCAGTTCAGGGCAGCTCCTCCATTCATCGCTTCCTGAGTCCACCCAACTCCAGATAAAGCTGACAGCCTCTCTCTGTCTCAGCCCGCACATCCCTGTTTGTGATTCTTCCCTACATCCACCTAATTATGCCCAGCTTGGTTGCTCTGAGCTTGGTGCTGGCACATTTTCAGCAGATCATAGAAACTTCGCAGACAGGATGAGACGGACACCCAGCTTAAGCTTATTATGAGAGTAACTGGTGAAACTCAGGAGGACCAGCATGGGACT
>32075 NS=93 contig=separate
GAATGCTGAAGCTGGATTCAAAGGGGATCCCCACCAACCAAAGTGGCGCACAATCAAACTTCAAGATGTTAGGATGCTAGTGAGTTATGAATGTGAGTAAAGCAGACAACTGTAACTCCACTCAGACAAAGATAAAGTTTAATGNNNNNNGCAAAGAAAAGGAGAAACTTGGCCATAAATTATGCAGACAGGCTCTGACTGAATCAGAAGACCAAATTAAACAGCATCAGTGATGAACACAACTGAAATCATGAGCCAGAAGGTTAGTATAATAAGCCCTGGCATCATTTGACT
>32076 NS=25 contig=separate
ACATGATTCTCATTCAGTGAGAACGTCTATAGGAAGAGATCTGGCGGGAGCAGAAGTCCTCAGAGCAAACAAATCCTGGGGCTCGGACAAGTCCCTTACCAGAACTGCTGGTCAAACCAAACAGCAGTGTGCCAAGGCCANNNNNNNNNNTCTGCCTCGGGCTTGGAGCCCTCCGCCGTGAGGCATCTTGTTATGCTCCTGTCAGGATGAAGCTCAAGGGAGCTTTGAGGAAGCACCACAGGTTCCAAGTTTTTAAAAACAATCTAGCTGAGGGATGTAAAGACACACACGACT
>32077 NS=122 contig=overlapped:99
GGGTGACGTGGGCCCCTGAAGGGCATTTGGCAATATCTGTGCACATTTTCTCCTGTCCCCACCAGGAGAGAGTACTACTGACATCTATGGTTCACAGACACACATACGATATGGCCTGAAAGGCTTATCAGGACCTGAAATGTGAGCAGGCCAGGAGTTGGGAAACTCTGGAATTACACGGGACT
>32078 NS=21 contig=separate
ACATGAGCTGGGCTAGTGTGTGCTTGTGTGAAAAAGAGAATTTTGTGGTTGCTGTTTTTGTCTTGTTTTGCTTATCACAGGTAATTAGTCCAGCAAAGACTCATATTTCCTGACAACCCTCCTTCCCTTTGTATGGATTANNNNNNNNNNAGTGTGTTGCTAGCCAGGTTTGGGTTAGGGCACATCTTTTTTGCAAAATGAATTGCCTAGCCACGATACTTTTGCTTGGTTTGTGTGTCTTCTGTGGGACACCGAGATTATTATGGTCTAGAGCATATTTATTTCATGTGACT
>32079 NS=119 contig=overlapped:10
TTGTGGCATTTCCTGATTTCCATGGCTTAAATTATCCCTCTAGGGTTGATTTCAAGCTAACAAGCTTTATTTGTTAAGAATTTTATTCTGGAGCAGAACACTGTATTTACGCAGTATATACATTAGACGCATACTTCTTTCACCCCAATCCTCTTCGGCCCTCCCCACTCCCTCTCAGCTCTATGTTATCATTGTTACATATTCCTCCCCGTTCCCTCTAAGCCTTAGAATCTCTTATTCGTCAATTATTACTGTTACACACACACATATGACT
>32080 NS=123 contig=separate
CTATGATAGTAAAAGGGATGAAAATGAGAAGGCACTGCTTTTTGAAGGTATAGACTACCTTGAGGGTCCTCCCTAAAGCAACAGCGCATTCACTTGAACCTGACAGGCATCCCTGAGAGACTCTTCATGGTGACTATGTAACNNNNNNNNTACACCACAACACATTTTTACCATGCCACAGTCCAAGGGAGTAATAATGACTGGGCTGTCATTAATACGTGTGGCATTTAGCAATGCTTGCAGCATTTACTTTCTTCCAGTTTATTTGGTTCTTTATCATATGAGCATCCGACT
>32081 NS=120 contig=overlapped:29
GTGTGAGAGCCTGAGCTTGGATTTCCCAGCATGCATGCGAAGCCTGGCAAATCCCAGTGCTCCGCAGGCAACAGGGGAGATGGAAACAGGAAAATCCCCTGACCTTCAGAGGCCAGATATCCCGGCATACACAGCAGTAAACAAGACACCCGGCTCAAGCAAGTGGAAGGTGAAGAGTGATGCCTGCAACTGTCTTCACGCCTCCACATCCGCACCTACTCATCGCGGCATGAGAGTACACACAGCCACACGACT
>32082 NS=138 contig=overlapped:10
GAATGTGAACACAGCACCTAATTATCCTATTGGCGCAGGGAGGAGAGAGCTAGTAGGGAGCTGTGTCAAAACTTTATATCAGACATGGGTAGAGGCATCTATGCCTAAGGACACTCTCCAGATGAGGTCAGGCAGAGAGTAGGAAGCATGGCTGGGGAGAAGGAGTCCTGCACCTTCTCAGACTGCAACCTCAAACAGGAAGGTGCTTCCAACACATGCAATGGAATATTATTCAGCCACAAAAAGAATGATGTACTTGCATGTGTCACACATGACT
>32083 NS=103 contig=overlapped:19
ACATGATTCAAACGCTCAGTTTGATGATGGATATGTATCATTGCAGTCCAAATAAGAGCAAAACATTTCCTTCTCTGGCAGAATGATCTGTTGTGTTCTTTGCAACCAGTCTCCTACTGCCAGATGACACTCTTTCTCAAGCTTGCTCAAACGACAGATTGTATTTCCCTGCTCTAGGATCCCGAAGAAGCAGATGCAGACAATACATGCTTGTTCATGTCCACTCTTCTCACTTCGTGCACAGCTTGATGAGATCCACCGGACT
>32084 NS=91 contig=separate
TGATGATGTCTCCATTTACACTTGAGAAAAATCAGTCTCAGCTGGGAGAAGTTAAGAAGTTGAGGTCAGCTTGAACCTTTTGGAATTTCCTGATGACCCACTGAGCAGCAATGGCAGACTGCCTCCTGGCTTGAAATGGCCAGTGGATATAATGATCTGAATGCCAAACCCTAGTTAGAATTTTAACACAGTTCCTTCCGTAAAGAAAATAGAGCAACTCCTCCATCCCTGTCACTGGAAAGCAGTGCCCACTGAGGCCTAAACAAATTATGCAAGCAAACTGATCACTTGACT
>32085 NS=61 contig=overlapped:56
TCATGCAGCAGCTGGAATGTCACCATGAACCCTGTTCCCAAAGCTGCAGAAGTGCGCAGCTGGAGTTAAACTTCCCCTGGGCCTCGGCTGCATCATCTAACTCAGATATTCTGTTTCTCCTGAGCTGTATGGACTCACCTGAAGTGACGCCATGACAAACAACTTCCTCATTTCAACAAAGCACTTGGAGGGGAGATAACATCTGCCTAGAAGCTCCCACACAGGACT
>32086 NS=118 contig=separate
AGATGTCTTGTTTTAGGAAGTCTGTAGTGCCTTTGATGTCAAAGAAGAAACATACAAGAGTCTGATGCAGAGAGGACAGCAGATGCTTGCAAGATGCCCCAAATCTGCAGAGACAAATGTTGACCAAGACATAAACAACTTNNNNNNNNNNCTTGAAAGAGAAATGGGAATCTGTGCAAAGCAAACTCATTGAGAAGAAAGTACGTGCTTCGATCAGGACGACAGAACAGTGTTAACGTGTTGTCGGTTCTTGGGTTCTGTTTTATTTCCAGCCATCAGTAACTTTCATGAGACT
>32087 NS=119 contig=overlapped:15
CTGTGCGTCCCTAGCCTTCTCCTTACACACTAAACATTGGAATTTTATGAGTTTTTTTCTCTCTCTCTCTTTACAATGACAGGTTTGTTTTTTCTTTGTCATGTGACTTCTGGTCCCTAGCTGGGTCAGTCTCCCTCAGCCTTGAGGCTGAGTTAGTGTGACCCGGTCATGACCAGGCACTCCACAACTGCCACTCTTTTACTAAGGCAAAACGCTCAACAGTCCTCGGCGTGCCATCTTTTTGTCATTTGGAATGTGAGTCACACGACT
>32088 NS=101 contig=overlapped:23
ACATGTATGTAAGTGCACCTTGTACATACCTGGTACTCATGAGGGCTGGAAAAGGGCATTGGATCCCCTAGAACTGGAGCTGAGGATGGTTGTGAGCCGCCACGTAGGCCCTAGAAACCAACCCATGTCCTCCACAGAGCAGCAAGTGCTTTTAGCTGAGGAGCCATCTCTCTAACACCCTCGTTTTGGCTTTTTCAGTAAGATCTTATTTTTCTTTATGTGCGTGTGAATATGTTTCTGTATAGATACATTCATGAGACT
>32089 NS=132 contig=separate
TGGTGCTCCGAGGCCCATTTCTCCTAAGTCACTTGTAGATGTATGATCACCATTAGAACATGTAGCATGTTCACGACATCAACCATTCTTAAAGTCAGCAACTATTCTAGATGCCCATCCACAGCAAAGTGGATTGATGCNNNNNNNNNNTGATGATATGTCACAGCATTTATAAAATAGTAGCTTTTATGCAGGAAAATGCAGATGCTTGTTTAACAGACTTAGGGTGTTTGTGCTTACTTTAGGACATGCAAAAGCAACCCATAGGATCAGAAATCAAGCTCACATTGGACT
>32090 NS=119 contig=overlapped:19
TAATGGCCTTTAAATTGAGCCTCTTTGTTTTTTAATTAAGCTCCCAGCAGGTACAGAGAAGAGCGATTATTGAGGAAGCTGCCAGCGCTAATCGCCCGCAGTCATTTGACAATTAAAAAGCGCCCAGCTTTAACCCTTTCCCTGCGCCCGCAGCAGTCCCCCGCAGCGTTTAGCGCGGGCTCTGTGTGCGCACGCTTTCGACTGGGATCCGGGGATCCGTCCCCTAGCAACTCAGAGGGGTCCTTGCCAACACCCCCATTTGACT
>32091 NS=62 contig=separate
TAATGTAGGATCCAGAAATCCAGACCATGGAGCATGATTTGCAGGTTCTAGCAAAGGAACAGGGATGGTGAAAGGACTTGAAAGAGCAACCAATTCCTGATGCGGAGGTGACATACTATATGGATGGGAGCAGTTTTTTGNNNNNNNNNNTTCTGGGCCCAGGCGTTGCCGGAGGGCACATCTGTTCAGGGAGCTGAATTGATTGTTTTAATCCAAGCATTAACTCTGGAAAAGGGTAAAAAGACAAACATCTACACTGATAGTTGGTTCACCTTACCAACAGCCCATGTGACT
>32092 NS=87 contig=overlapped:12
GGGTGTACTTTAGTGTCTTGCATGGGGAAAGACATGTAGGCAGAGCTAGAAAAGGTTGAGAGATAAGCTATTTCTGCCATTCAGTGGTTATTAGAATTGTCATTCTCAACCCCATTCAGTGAAAAGTCTAAAGTTCATCAAGAATAAGGCTAGACATATATTTTACAGAACATGAAGAGAGTACCCTTTTAATGGAGATATGTAAATTAATATGAAATGACTTTAGAAGGAATTAACCAAGTATCAACTTTACATTTAAAAAACATTCGACT
>32093 NS=126 contig=overlapped:85
CCATGGCCTTTGAACATCAACACGGCTTCAGGTGACAGCTAAGACCAAGGACGTAGATGGCATTTGGTGGTAACAGGGGAACTGACATCATCACAGACACCACCCTCAGCAGCAGCACCTTGGCCTTGTCATCATGGCCTCAGGTGGCAGAGTAGACTTCTCACACCATCTCATCTTCACCACACACACTCACTGGACT
>32094 NS=112 contig=overlapped:37
GAGTGAAAGCAAAGCTCAAGGATCTTTTCACAGTGAAGTGAGAAGTGGGAGGCTGCTGTGGTTCAGCCCCTCTAGGCTTTCAAGAATGGGTAGAGTCTGAAGCCAATGGCAAGCTGTCTCCTGAGCCTGAGGCAGGCCACATACATTGAGTTATGACTATTCTCTGGGGTCACAGAAGTTTTGAAGAGCCTTTATGTAGGGCACATGAATTGTGTCAACCAGGCATACACAGAGCTGCATGGGACT
>32095 NS=120 contig=separate
GTGTGTTCAGTCAGCTTTGGATGGAGAACATTTTAAGTAGTTATGCATTTGTTATTTTATGTATGTGGGTGTTTGGCCTGTATGTATATCTGTGTACCAGGTGGGCAGCGCCCTCAGAAGCCAGAATCATCTGAACCAGANNNNNNNNNNGGTTGTGAGCCATTAGCTGGGTGCTGGGAATTGAACCCAGGTCCTCTGGAAGAGCAACCAGAGCTCTTAACCACTAAGCCATCTAAGGCTGAGAGTATTGCTCAGTGTTAGAATGCTTACCTATCATGTAAAAAGCACTGGACT
>32096 NS=84 contig=separate
ACATGCCAAAACAGCCTAGTGGGGGTGGGGAGGGGTGGGAGAAATCAGATGCTTGTGTTCCACTTGTGAGGTGGAAGGGGCTTTGCCTCCGGCTGGGTCCGTGACAGGATTGCTAGCTTGATGTCATAACTTTCAACAAGNNNNNNNNNNATGTGAGCATTACTAAGGAAATTGACATCCCTTTAAACAATATGGAACTAATCATCTAAGGACAGCTGACCCTTCAAAGTCCATAGGAACAATTCTTGAGACAAACAGAAGGGACCCTGATTGAAGAGTATAGGCCATTTGACT
>32097 NS=86 contig=overlapped:116
TTGTGATCCCAGTACTGGGGAAGTAGAGACAGGAGGATCACCGTCACTTTCCTGGCCTAATTGTCGATCCCCAGGTCCCAGTGAATGACTCCATTTCTAAGAATAAGATGGGTAGCAACTGAGGGTCAACACCTGAAGTTGACCTCTGGCTTTCACAGGCATATGACT
>32098 NS=116 contig=overlapped:18
ACATGCAAGCCATGCAGGTACAGCTGACCCTGCAAACTACAATAGGCAGAGCAGGAGGGGGCTGTGGGGAATCCTCGTATGGATTCAGTAGTGCTGACCAAACTGAAAGACAGGTCTGGCCAGATGTGAGGAATGCCCAGTGAACCACTGTGGCTCCACAGGGAAAATCAGCTGTCGGGCCCCCAGAATCCTGCGGCACAAAGGGACCTCACGCTGTGCCCCTGCCTGACCTCAGGACGTCAGTTCTTGCTTCACCCCACATGACT
>32099 NS=90 contig=separate
ATATGATGATACATATGATGGGTACTAAATAGATGATAGATATATAGGTGATGTCAAATAGACTGATAAATGATGATCGATAGTTGATAGACTGATAGGTGGTAGATGATAGAGATGAATGAATAGATATATAAATGATANNNNNNNNNNTAGACGATAGATAGTTGATGGACTGATAAATGATAGATACATAGTCGATGATAGATTGATTATAGGCAATGGATGACTGAGATAGACAGGAAGTACGTAGATGACTGGTAGATGATAAAAAATGTCAGCAGTGTGCACATGACT
>32100 NS=25 contig=overlapped:30
AGGTGTCATCCACCCAAAGAGCATCAGACCCGTCCGATACCGTTTTCTCAGAGGCGGGACCTGGGGTATCAACACGCATGCAATCAGACATGCTCTTCTCTGGGTCCAAAGTATCTGACCCTGAGTGCAGTGCTTAGCCTCGCATCCTGAGCATAACATTTTAGCTTTTTATGGTATCCAACCATGCTTGGGGCGATTGTCCTGCTTCAACGCCTGTAAAGGCCTGAATGATCATGGCTGCATCACACTGGACT
>32101 NS=125 contig=overlapped:7
CCATGGTTGTCTGAGTTGGAACTTCTTCTTCCTCTCGTCCCTCTCCTCAGGCTTCATTCCCACAGCTGCAACAACTCCTCTCACTAAAGTCATAGCACCTCCTTAGAGCCAAACAAGTGGACACTTGTGATCCTTCACTCTCTCACAGCGCTTTTTCCACTGGCCTGCAACATGGCCAGCTACCTGTTAACCTAGCTCTTCAGCCACCTTCCATTTCCCTTCCTTTTAAGGACAGTCTATCCTACACCCTCATTTTTACTTTAGCATCCATCTGACT
>32102 NS=122 contig=separate
CAGTGGAGGAAGCAATGGTCAAAATGTATGCAAGGATCAAGACCGGTGTCTTCTTCAGCCACAACAGTCAGAGCTTTTCTAGGACTAAAATCTGAGAAGATTCTTTGATTGCTCTCTAAATACCAAATTACTTTTCAAACNNNNNNNNNNTGGTGTTCACTTTTCTTCTTTCTTGTTTGTTTTTCCTCTAAACTGTAAGGATAGAATTGGTTCTAGCTTCGTGACTGGACTATAGGAGCTCAGCTTCAGATTTAAGCTTTCCCACATTTTGAATGTGAGAAATTTCATTTGACT
>32103 NS=50 contig=separate
TAATGCACTCTTGTATCCCATAGCTGGAAAAATAGACAGGCAGATCTCATGGGCTTGCTGACCAGCCAGCCTAGCTGAATCAGTGAGTTCCAGGGGCTGGGATGTACAGAAAAGCCCAGATCACGGTGTCAGGGACCACANNNNNNNNNNCCAGATATCAGTCCAACCCTTCCCCCAAAGCAGTGGTTCTGTGCCACCCAGGAAAGAAGATATGATGCTCTCAGCTCAGGCTTGCCATGCTGAAGCCAAGCCTTCTCATTCTGTTGACTCCTCAAAGGGAGAAAGCACTGGACT
>32104 NS=133 contig=overlapped:8
CTGTGTTTCCAGGGACGCTCTACTCAGTCGAAACGTCTACCTGATATGCATACCAGTCCAAGGGCTGGGGATGGAATCCCAAAGGGAAAGTGAGCTGAGCCCAGTGTTCTTCTCTCTCAGTGTTCATCTTCCTAATTGTGAATGCAGGGTGTTCGGCTGCCTCACACTCCCACCTCCATACCTTCCCTGCCGTGGAGGACTGTATCTTCTCATACCATCCACCAAAATAAACTCTCAAGTTGTTTTGTCGTAGGAACAAAAAAAGTAGCATCCGACT
>32105 NS=128 contig=overlapped:15
GAGTGGGGAGATGTAATGTAATAGCACAGCAGGAAAGGGTGGAAGGTAAGAAGAGTGAAAGCCACTTAAACTGTGAATAAAAAAGACAGCAGCGGGAGTAAGGCTGCCTTAAACCAGTTGGAGAGGATGATGACGTTAGGCCCCAGAGGGAAAAACCAGGACATAGAGGTAACTATCCACAGCCAGAAAGCAAAGCAGGGCTTCTGGTAGAGGTGATGAGCCCCCGGTCCCCACAAAGCTGAGAGACAATGGATGAAATCCATGCGACT
>32106 NS=98 contig=separate
TTGTGGGCAAGTTCATCCACACTGTAGAGGTGGCACTCCCTCACTGATAGCAGATTCAACCTCTTCCAGACTCCAACACAGACTGAAGATAAAAGGCTCTCCAAAATAATCCTCCAGGATGCCAGGACCACCCTGGGACCTNNNNNNNNNNCTGCATCTGGGACTGCAGAGACATTCAGCCTCATGGACTGAATATAGAATTCTTGGCCTCTGTGGTGCGAGACAGCCATTGCTGGACTACCCAAACTGCAGCCTGTCTTCAAAAATCCCCATTGTGTGTGTAGGCATGCATGTGACT
>32107 NS=115 contig=separate
CAATGGATGCTTTTCTCTCCCTCTGCCATATGCATTCTGAAAACAGAAAAAGTCCAAGGAAATTTACTGTTGCCTAATAACTTGAAGGCAAATGTCAAGTTCCTGGGCAAATCATGCCTCTGAGGAGCCCATTGTACAACNNNNNNNNNNTAACCTGAAACAAAGCATTAAGAAATTTACCCCAAACCCTTAAACTGTAAGTCATAGCTGACGCCTCAAATAAAAGGAGACCTAAGCAGAAGGCAGAAATTTCTAGTTCTGCGATGTTTGTCAAGGGCTCACCCTCATCTGACT
>32108 NS=127 contig=overlapped:13
CAGTGTGTTACCGGAATGCATTATGGAGGATCACTCATTGCTCTGCTGGGTATTTGGGTGATGTCTGTCTGGTTTGGGGCTACGAAGAGTTTGGGAACTGCCTGTCCCTGGCTTCAGCCTCCAGAGCGACAATAAGTTGGCAGATTCCAGTCTGACTCAGGGTTTCTCCAGTGGACATTCCAGCTGTTTAAGGGAGCGTTGGCCGTTGGCCGCTCCACACCCTCCTCCGTACCTGGAATCAGCCTCTAGGTTTCTGGCCCTCCATTCGACT
>32109 NS=99 contig=separate
CTATGAGAGACTTTATGAACTGAGGAATTACGATAGGAAGACCCACCTGAAGTAAGGCTTGATTTCCTGGACTGAATAAAATGTAGAAGCCAAGCCAAGCACTAGCATTTATCTCTGGTTTCCTGACTGTGGATACAGTANNNNNNNNNNCAGATGGGTCACATTCCTGCTCTCATGCCTTCGCCGTAACAGCCTCTACCCTTCAACTGTGAGCCAAAACAACCCCTTTCTCTCTCAAGTTGCTTTTGTGTTTTGCCACAGCGATAATAAAGGTAAATAGTCTGTCACATGACT
>32110 NS=72 contig=separate
CAGTGGCCCGGAAACACTGGGCAGCAAAGTGAGCACAGATCACAATGGAAACATGCAGCTGTCTAACCCGGACAGAGACAACAGGTTGCTTCCTGGAAGAGGCATTACCTAAATTGAGTACTTAAGGTCGAGGGGACTTGNNNNNNNNNNGAGTCGATTAGTGATAGTTCCCACCTTTGCCCCCATCAAAGGACCACAAGAAACAAAACAGATTTTAGAAAATGAATTTAATCTCTCTAGAAACAGCGTACTGATTTTACAAATGTCCACATTTGGTTCTCAGTTCACCAGACT
>32111 NS=118 contig=separate
TCATGATCAGCACCTCTTAAACTATGATTAACAGCTCATTTCGCAAACCTCTACCTCCAAAACTATTTACATTACAATTCATAATGGTAGCAAACTTACAGTCATGATGTAGCAATGAAAATAATTTTTAGGTTGCAGGTNNNNNNNNNNGGGTTTCAGCATTAGGAAGATTGAAAATCATTGTTGGTGGACACCAGTGCACACAGACCCTGTTGTAAGATAAGACAGATTTCCCAACAAATTCAAAAAAAGCCTTAAACATCCCTCGGCCACTTTGCACTACTACACAGGACT
>32112 NS=117 contig=separate
CAATGTGCAAGTATGTAGTGGACACAAGGGAGAGAAAAAGAAGCTGAACAGTTTGAGCATTATGAAGAGAGATGGAAATGGAGATATAACACTTGAGAAGAATCGCATGTTATAAATAGCCAGCCCCACCACCTGAGGCCATTTTGAAGTCTCAGCTCATGCTGTCGCTGAGGGACATATCTGGATCTGTGGCCATGCATTGGTAGAAGTTGGTGTTTATGTACATCACTCATATTACCATTATAGACCATAGGGGCATCCCTAGTCTGGGCAACTGCCTGGGACCATGTGACT
>32113 NS=114 contig=separate
TGGTGTACATGTGGAGGTCAGCAGATATTTGCAGGAGTCAGTTTTCTTCCATCGTGTAGGTTCTGGAGACAAAACTCTAGTCACCAGGCTTGACTACAGGTGTTCTTCCCAGGATGCTTTTCTTTAGCTCTGCCTTCAGGATCAAANNNNTCAATAGTAAGACCTCCACACGAATAAAATCTGATACTAATGCTAATGCCCCCAACAAACTAATAAATACACACAAGGGAGTGGCTTTAATGCTAAACACGTAATGCTATCCATGAAAAAGCTCAACATTTGGATCATGAGACT
>32114 NS=125 contig=overlapped:113
CAATGCCAGTTTGCTCAAAGAGGCCAACACTGGCACTTGTTTAAAAGGCATCCTGACTCAGTAGGACAGAGTGTTTGGCCATGCTTGGCAGGGATCATGTGATGGGTGAAATAAGGAGCTAATAATAAAGTGTTTAGCAACATGGAAAGATATGCAAACACACACACGACT
>32115 NS=134 contig=overlapped:87
GGATGCTGACTGAAACTGCCGTTCCACTTACAACATTGCTACTCTTCTTATTTTGGTGTCAGTTGCAATAAGAATAACGTAAGAATTTATGCTGTCAACAGCACTCTTCCCTGGTCCTCGTATAAACCTTAAGAGTGTTTACCTCTTTGAGCCTCCAAGCCTCTGTGACAGGGCTGCAAAGTTGATGCCACTGGACT
>32116 NS=100 contig=overlapped:17
GAGTGTACACACATACATACACACACACACACAAAATAAGAAATGCACCTTCTAAGAATTAAATAAGCAGCAAATTGCTGACAAAGATGTGGATACCGAGGAACCTTAAACACTGCTGATGGGATGTAAATCGGGCAGCCTCTTTGGAATTCAGTATAGAGGTTCCTTAAAATGCTCAAGCAGTATTACTCTAAGACCTAAATAGACCGTTCTTAGTATTCAGCCAAAGGACTCTAAGTCCTGACATAGAGATACTTGCACATGACT
>32117 NS=120 contig=overlapped:28
ACATGTACAGTGCCCAGTACCGCACACACAAAGTGGTTTAAAATCAACAAATGAAAGCCTAAGAAAGCCATCTGCCTTTTTCTTTTTTCAGTGACAGTCCTAATGTTGTTGAGGAGGTGGAGAAATGGCTCCCCAGGCTGCATGCCCTTGTCGTGGGACCTGGCCTAGGTAGGGACGACCTTCTTCTCAACAACGTCAGGGTAAGTGGGGTCACTGTTAAGCACTCTCCCTCTCAGATACAACGGGGCACAGGACT
>32118 NS=41 contig=separate
TGGTGGAACAAAAGCATGGCAATAGGAACAACTGAGAGCTCACATACTGACCCACAAATGGGATACAGAGAGAGAACTCAAAAATGGTACAACTCTTTTAAAGCCTCAAAGCTTGGAGCCAGTGACATGCTTCCTCCAAANNNNNNNNNNCACCAATTGAAGACCATGTACTTAAACATATGAGCCTGTTGGGACCATTCTCATTAAACCCACTACCTATATGAGATAGGCTATGGGAATACAAAGGTGAACAAGACAGGATCAACCCTGGCCTCAAAGAATTCCCATTCGACT
>32119 NS=73 contig=separate
CCATGTATGTATTGTTGAAAACAAGAAGGAAAGATATGATCGCTGTTACTATCGAGGAGCTTGTAAGTTAAAAAAAAAAACAAAAACATGAGAAAGGAAAGGTACAAGGTATGAATACAGGATGACCAAGAGCAGTGTGCTNNNNNNNNNNTGCTTGTGAAAATTGTGGGATTTTAACAGAAAATGAGTGAAGATAACAGAAGCAAGAGGATTCCCCAGGAGACCTACTCAGAAGCAAAATATGGCGACCTATTTTCTTGACACAAGATCTGTCTGACTGAGGGAACATGAGACT
>32120 NS=85 contig=separate
TTGTGGCTAGGTATAAAAACCACAGGTTTATGACTTCAGATTTTAATACATGGGCATTTTACTTATTTATGAATGTAATAATCAACTTATTTGCATCTGGAAAGGCAACATAATGTCTTAGACTGTACATAAGGCCAACTNNNNNNNNNNTCCACACTGTCCTTACCATATGACTGCAAGACATCATTTACTTGAATAACTCAGCCTGAATTTCCAAAGGTAAAACAAACTCCAACTAAGTAAAAAGGCTTGGTGAGCAATGAATCACATACCAACCACAGATGACATGTGACT
>32121 NS=129 contig=overlapped:11
CTGTGGGGTTTAGCTTAGCGCAGCTTGCCTTGGGTCTTGTATGATTTTGATCCTTCCTTTACACAGGAGCTGGTTAAAGAGCCCATTGTACCTGACTGACCTTCAGGGTCTCCTTCACTTTCAGGACAGTCTCTTTCACGTTTCTTGCCTCTACTCAAACAGATAGTTTAGCTTTCAATAAATAAAAACTAGAAGTCAGCATCTACGCAAGCCAACTTTTTCATTCTTCCTCCCAATGCTAAGAAATCTGAGCTCTTTTTACACACATCAGACT
>32122 NS=98 contig=separate
GGATGGGAGGAAAGGTGAGGAGGAACCGGAAAGAATAGATGAAGCAGAAACAATAATCAGGATATATTACGTGAGAAAAAAAATCTATTGTCAATAAAAGAAAATATTAAAAATAAATGAAAAGAAAGTCTGAACAGAGAAANNNNNNNNCAGAAGCAGGAGGAACAACAGCAGAGGAGTGGTAATGAATTTGCAAGGACACCGAGATTCTGTGTACGGAGTTCATGATCTTAAGCTGTGGGTGGGAAGAAGCCCTCTTGTCCGATTGGCGCGTGGTATGTAACGCATTGGACT
>32123 NS=122 contig=overlapped:11
TTGTGTGTTAATTCCACTATTAACAATCATAGTTCTACCTCAACGTTCTTGGTCACATAACATATGTTTACATTTCCTGAGTATGGCATAGTTATTTTGCTAAACCCTGGGTAGGTGTGTAAATGAATTTCTAAATGGGCAAGCTCAAGGACTATAGTGTGTGCTTAATGCCACTGTTGCTTTTTCTCACAAAGCAAGCACAGAAAAGAGAGTATGAAGAGCAGATGGAATTTTGTGGGTGGCGTAAAGGGAAAGACTCAAAATCATCCGACT
>32124 NS=89 contig=separate
GAGTGCAGCATCTTTGTAGTCCAGAAAAGGATATTAGATTTAGAGCTGGAGTTATAGGTAGCTGTGAGCCACCTGATATAGGTACTGGGAACCAAACTCTGGTCCTCTGCAAGAGCAGTACTGTTTTTGTTACTTGTCTACTACTGTGGCAAAACTTCTTAAAGAAAGCATTTAATTTGGGGATCACAGTTCCAGGGGGTTGGAATCCATGACCATCAGTAGGCAGGCAGGCAGGCAGGCAGGAAGGCATGGTCCTAGAGCAGTCAGTGGCTGAGAGCTCACATCTTATCCATAGGACT
>32125 NS=90 contig=separate
CAGTGTCAGTGTGAGATAAATAGAAAAGGTCTAATTGGTAAAATAAAAACAATCCAGGAAATGATGTCAACATGAGGTTGAAGGCAGCAGCTAGGAGACAGGGAAGAGAAGGAAGGATGGCAAACTGTTAGGTCAAAGCANNNNNNNNNNAGCTGATGCCATTGGAAAGCCAAGCAAGAAGGTGGGGTGATGGAAAGAAGTTTATGGAACCAGCCCTTGAACTATAGGAAGCGAAAGGTTCATCTGCCTCCCTTCTCCAGCTACAATACAGGGGCTGGATGGAAACATCTGACT
>32126 NS=99 contig=separate
CCGTGGGGGCCTTTCAAGGAGTCCCAATCCAGAAAACAAACCATTATCCATCTCAGACATCCTGCTTAGAGCCAAGGTGATTGAGCAGCTGGACAGCATGTAGGGGAACAGAGCCAGTGTGAGCTCAGTGCTGCTGCATANNNNNNNNNNGCAATGACACACTCCCCTGTCCACCACAACCTTCTAAACAAACCTGTCCACACCATCTCTAGATCTGCCTCTCTTTAATACGCATGTGTGGCTGCATTCCTTTGTCTTTTTCCAACTCTCCATTGCATATTTGCTCACTGGACT
>32127 NS=130 contig=overlapped:91
GTATGCCCATGGCTGTCTATCGGAATTTGGTACAGAGGCCTCCTATCCGCCCTCACCCTTGCTGCCTGCACAAGGTCAACTGTACTCATCACCCAGGTCTCAGCCTAGCTGTCCCCTCTGTCCTTCCAGGGTTCAGCTCCCTTGCCATGGCCTGCCTTGGCATGCTGCCTCATACGGCGCTTACCACGGGACT
>32128 NS=53 contig=separate
TAGTGAATGCTGGAAGCTCCAGGCAGCCAGCAGCATGTGGCTGTGGCTGACCTCAGGGCAGTCAAACCCCTGGGGTCCAAGGATGAATTCTTCAGGGATGAGGGGAGCCTGTCGTTCCCTAGAATGAATGATGAGTCTCANNNNNNNNNNCAGATGGTCATGATGAAATAGATGGTGCTGGCCCCTTTAATTTGCATGAAATGGGGACTGATAAACCTTAGGCAGTGGGAAGGGTTTTGAGTGTGAATGTCTTTGATATCCTGGCTAGGAGTGCCTGAGATACTTCATCTGACT
>32129 NS=85 contig=separate
AAATGGCCATCCCATGATTGGGTGGAAAGTTTTCATTAGAGGAGAGAGAGGGAGAGAGAGGACAGGGACATCTGAAAGAGTCTAGAGCAGGGAAGTAAGAAGGCCGACAGGCCATGACCAGGGCAATCTGAACAAAGGAACAACAGAACAGTGTGTGTGTGGGGGGGGGAGTGCAGGCCTTGCAGGAAGGTGCTGCTATGTGGAGACCTAATGAGTGTCCACCAGGAGGAAAGGCCTTGAACCATAGGACT
>32130 NS=96 contig=separate
AGGTGTCATGGTTCCTCTGTCCTGGACCATGATGACAGATGAACAGGGTTGGCTGCAGTACCAGTGTGGTGCTGTGTATTATATATATACAAGTATGTATGTGTGTATGTATGCATGTATGTATATCTGTGGGGTGTGTANNNNNNNNNNATGTCGGCGTATGTTTCTGTATGTGTGTAGATTTCAGGCGTTACATCTCTCCTTCCTGTAACGGGAATCAAACTTAGGTCTTCAGGCTTGGCAGCAAACACCTTCACCTGCACAGCCCCCTCGCACCGCTCTTTACATTTGACT
>32131 NS=117 contig=overlapped:4
ACATGTGCTAGAGAGAAGAAATTTACATATGTTCAGTTTGTCAGTGTGAATCTGATTTCCGAAAGATATCAAGGATCCAATGGAAAAACCTAGGTTAGTCATGGTAGAAGCAATCACAGTTGTATGAAGCCTGATCTACCTCTGGGAGTTCCTGAGAACACTACTAGTAAACTAAAGCAGATTTGTAACAACTATCCCATATCACCGTGCATGACAGGGAGGAGCCTCTGGCTCACATTTTGAATGGATTTTCATTAATTCATATTTCATATTCATATGACT
>32132 NS=98 contig=overlapped:5
AAATGTGCCTGCACAGGCCAGGAGATGGTGTTTGATCCCCTGAAATGGGAGTTACAAACAGTTGTGGGTCACCGTGTGAGTGCTGGGTCTTGAGCCTAGGTCTTCTGTAAGAGTAGCAACTGATGAGCCATCTCTCTAGCGCCCGGAAGCGATTTTGATGTGTATTCTTCCTTACCTGTTCTGAGGGGGTGAAGGGAAGCCAGAATCATGCCTTCAAAGATACGGACAAAATCCACTCAAGATAAGGGGTGCTTTGGGTTGAATGTGTCCCATGTGACT
>32133 NS=121 contig=overlapped:30
CCATGCCTGGCTTTATTTTATCTTTAATTGTGTGTATATGTGTGTGGCTATGTGCAGGTGCTTGCCAAGGCCAGAAGAGGGCCTTGGAGTCCTGGATCTGGAGTTATATACAGTGGCTGTGAGCTGCAGGAACCCCACTCCTCTGCAAGAGCAGTGAGGTCAGTAAGTGTTCTTAATCACCAAGCCATCCCTTCCGCTCCAAACTGCTACCTTGTAGAGGAGAAAAACAGGAAAGGGATGCAGTTCACTAGACT
>32134 NS=104 contig=separate
CTGTGGTTCTCATACCTTAGCACATTACCTGCCACTATAACTGAATGCCACAGACTCGGCAGTTCGTAAATATATTCAGTTTGTAACTGTGGAAAATACATTCAAATTGTGATTCTGGAAAGGAGGGACTGCGTGTTGTTNNNNNNNNNNAGAGTCTGGAGGCGGTACAGCATGAGGTGCGTGATGCACCTATAAGGCATGCGGGCAGACCGGCTTCTAACACCTTCAGTACCTTTGAGATAACTCAGCAGCCCACTAATTCACTAGCTCATTGATGGATCACTCCATCAGACT
>32135 NS=30 contig=separate
CAATGTGAGGATGAAGAAATGCCAGACAGTGAAGAAATGTCAGACACACATGGGAAAGGCTGGGATTGGGTAGGCTGTGCTTGTCATGGTGATATGAGCCTCCTGTATAACTTGGAAAGTTGGTGCATTTGTTATGATCGNNNNNNNNNNTGGAAACCTCCAGGAGAGGGAAGGTACAATGGATGCTCCCTGTACACTGGTCTTAGCTAAAGGTCAAACATTCATCAGCTGCCATACTTGTATCAGAAGAAGGCTTTGCCATTTCTCATCCGGAGAATGCTCTGCCATCTGACT
>32136 NS=122 contig=overlapped:21
AGATGGTCTAGATTATCTAATGGCTGATGTGTCTTGAGCACAAGGACCTAAATTTGGATCTCCAGGACTCAAAAAGTGAGCTGCAGTATGCCTGTAGTCTCAACCCAGACGATGTGGAGACACGAGGAGCCCTGGGCCTTCCTGTCAAGACAGACTGGCTGAAGTCATAAGCTCTTGCTTCCGTGGCTGACCTTGTCTCAAAAGAATGAAGTGAGAACAAACAAAGAAGAATCCATATGTTGACCTTTGGGCTTCACACGACT
>32137 NS=127 contig=separate
GTGTGGCCTTTGAAAATGGATCTTCCATGCCTTAGTTGGGCCTCCGAAGCTGATGCCCCATTTATCAGAGTTAAGCTGTCTCTGCTGATTTCTGTTCAGACTGTTGGCTTTTGAGAAAACTGAGTGATTGTGATTGCTTGANNNNNNNNAAGGCACCCAATGTCAAGATCATCTTCGATATAATCAGGAAGAGAGATCTAGTACGGAATCTGCATCCCAGAGATTAGATGGCTGCACTCAACTGGCTGATGATCTTGGTTACCCTTTAGAGGTTCTTTTGGGGCACATTAGACT
>32138 NS=121 contig=overlapped:12
GAGTGTGTAGACAGGTGTTGTGAATGCTACATTTGATGAAGGCATGAAGAGAGCGTAGAAGGTTGAAGGATCCAAGAAGATATTCCAGAGGAAGTAGAAGATGCACTAGGTGGTTATAGGAAGCTTTGGAGGGTCAACCAAAAAAAATTTTTTTTTAAATGACCAGATAGGGTAAAAATTGTCTGCCTCCTAAGAAACTTAGGTGGAAGCTCTACTTGACTGGCAGCACCATCTATGTCTTGTAACTCAGTTACATTTCTCCATCACCTGACT
>32139 NS=114 contig=separate
GTGTGTGGGTTCATTTCTGAGTTTTCTATTCTATTCCACTGATCCACCATTCTGTGTCTATGCCAAATACCATGCAGTTTTTATTACTATTGCTCTGTAGTACAGTTTGAGATCACGGATGAAGATACCTCCAGACTATCTNNNNNNNNNNTTTTCCATATGAAATTGAGACTTGTTCTTTCAAGGTCTGTAAAGAATTGTGTTCGTATTTTTATGGGAATTGCATTGAATCTGTAGATTGCTTTTGGCAGGATGTCCGTTTTTCACTGTGTTAATCATACTAATCCATGAGACT
>32140 NS=113 contig=separate
GGGTGGAACTAGGAAGCTTGTGAATTCTTGATAAATGAAGTCCCTGCATCGTGAGGTTTCTGAGAAATGCTGAGGTCTAGGTTTCCGCTTCCTCGTAGAAGCCCATTTTGTGACTGATCAATAAGCAAATATGGGGTGGGTTTGGTTACTACGATGGCGGAGAATAGAATCAAAACAGAAGTCAGAGTGGAGGTGGTTTGGAAATGTAGGAGAGAAAAAAACGGTAAAACTGGAGAGATTTAGGGAAGAGGTATCTGAAAAGCTGTACAAATGGTTTAAAATGAGCATGTGACT
>32141 NS=110 contig=separate
AAATGAGAGAAACTTTGCTAAAGAGAACAAACATTCTCCGTGCACTTTTTGGGAGTACAAAATGATTCAGCTGCTTCTGAAAAAAGATGTGCAAATTTAAACAACTAAATACATAATTAGCAAATCTATTCTCAAACATANNNNNNNNNNACTATCAGGCAGTGTTGTGCACAGAAGATCTGAAATAGAAACAAGGTCTTCATGAAAAGAGCATGGGTAAATTGTGATGTGTTCATACAATGGCATATCACTGAGTAATGTAAAATCCTGAGTGGACATCACAAGCACTGGACT
>32142 NS=83 contig=overlapped:114
AGGTGGCCCATGAGGATTTCACTTCAGAGCCCAGGGGGAGAGGTAGAGAGGGAATCTAGAGGGACTAATGCAGACACCCTCACCTCAGCAGCATCTCATGCTGCTGCACGTGTAATGCTGAGGCCAGTTCTTTCTAGAGTGGCGTCTGCTCTCAGAAGCTTCACGTGACT
>32143 NS=130 contig=overlapped:72
GAATGCCAACAGTGGACTGCAGTGTCAGAAATATCCCTTATGTGTAAGCCTGAGGGAGTCTGCATTTGCCCAAGCTGCCCTGGCTTCCTCCGAGGCAGGCTTTCTTTCTCTATGCCCACTGCTTGCCCTTCGCACACTGGCAGTGATTCACAGCCCCATCGTGCTCAGGCCCTTTGGTCAAGGCATGGAGTGAGTGGCTTATGCACTGGACT
>32144 NS=105 contig=overlapped:99
GTGTGTCCAGGAGACATTTTCTTGTAGTCATTTCCTACTGCTGGCTCCTAACAAACTTTCCACCTCCCCCCTCTACAGTGATCCTGGGGTCTTTGGAGGAGGGAGTCCAGTACATATGTTCCACTTAGAGTTGGAAATTCTGAAGTTTCTAATTCACTGGCCCTTGACCAGTGGTTCATCTGACT
>32145 NS=115 contig=separate
AGGTGAAAAACATGCAGGGAGCAAGCTAGGACACCTGACTTCAGATGTTACAGAGTAGGTTGGCTGCAAGGGACACCTGACATCTTCTGAGATGGGTAGGGTGACTGCAAAGGGACAAAGAGGTGATGTACTTCTTCATANNNNNNNNNNAACCTTCCTGGTGGTGGTGGTTCAACTGGTGTGGATGTGCGTCACAACGTTTTAAGTTGTGGTGTTGGAGAAACGGTCCAGCACCCAAGAGTGCTTGCTGCTCTTCCAGAGGACCTGAATCCTGTTCCTACCACCCACATGACT
>32146 NS=109 contig=overlapped:7
AGGTGTCATCCACTCAAATAGCTTTCACTTTTAATTATTTACACTGTTGAGCTGTTGGTATTTCTTCTCATGTCTTTGCTCATTTCTAGAGCTTTGCTTTGATCACTCTCCTGTAAGCGGAGTTTCCTTTATTTCCCTGTACCCACCTCTGTTGCAAAGCCATGCAGAAGATAGCTCTGTTCAGCCTTCCTGTACTTCTTTGAACATACTGCATTCAGTCATTGGGGAAAGTGATTTGCAATGCTTTGTGCAGTTACTTCATTGAGGACACTTGACT
>32147 NS=132 contig=separate
GAATGCTATCTGCATAGAATGTTATCTGCAATTACAGTCACTATCCAGGGGTATGCCTACTTTGAAAACACTGAGAACTAAAAATGACCATTTCTTGTTGTAGGTTCATTTCTGTTATTCTGATGAAATATCCTGACAAANNNNNNNNNNAAACTTAAGGGAGAAGGGGGTTTAATTCAGTTCTTAACTACAGGTTATGGTCCCCAGGGAAGCCAAAGTGGCAGGAAGTTAAGGCAGCAAGTAACATCACATCTCCAGAACCTGCCTAGCGGATGCTGCTGCCCACATTGGACT
>32148 NS=113 contig=separate
GAGTGGTGGAGCACGTGGGTAGAGTTGCAGGCCAGCTAGGACTGGAAAGTGAGATAAGACCTTGTCTCAAAATCCTCAGTGAAACAAAACCCAATGAGTATAACGTAAAATGACCAGGAACTTGAATGTACAATTCACTGNNNNNNNNNNAGGAAAATACACTGATTATAAATCATTGCACAAAAGTAGCTGGAAAACCACCAGCATTTTTAGTTACTAGGGAGATACAGCTTACCAAGTGAGAGAGCACAGCTACTAGAATGACTGAAATGAAAACTGTAGCATCACTGGACT
>32149 NS=76 contig=separate
TAATGGTAATGGAGGAGATGACCCTCTCTAAGGAGTGTCAGGAGACCCTAACCTAGGATTCCAGTTCTTATTCCCTAAAAGTAATAGCTACAAGTAAGTAATCTTGGGAATAGAAGGTTAATTCAGAGCTAAACTGCATGNNNNNNNNNNCTTCTATGAGGGTGTCATCCATGATGAGGTGGGGCTTGATAGTGAGACAGCTATGTGGTAGTCACCCACACTCCTACAGTTAATCTATCACTTCTAGGCAGTAAGAGAGTCCAATAAACTCTTTAGGTGAAAACACACTTGACT
>32150 NS=119 contig=overlapped:9
CTGTGAAAATTAAATGCCTCTGGTACCAGTGAAGTGTCTCACTGAGAGTTGAGCACTCCTGTCTAGTTACCATTCAGCAGTCTCTTATTGTCTCCAGACAGTTCCTGGATTTGGACCAAATCATTGAAATCTATGGAATCTCAGAGATGTACCAACTTTCCCATTTATGACCTTTGCAGCCCTGGAGACTCTCATTTGCATCCTAATTATGACATTACAAAATGAAGTAGAAAAAAGCTCCTCTGCCCACTTTCCCAAGGCACCAACACAGGACT
>32151 NS=69 contig=overlapped:109
TTGTGTCCAGGTGTTTGGTTTGTATGTGTATGGGTTTGTGTGTGCCAGGGTGGATGTATGGAGGTCAGAAGACAACCTCAGGAATAGGTTGTGCTCTTCCACCATGTGAGTTCCTGGGATCAAGCTGGGGCACCCGGCTTCTTGGTAAGTGCCTTTACCCACTGAACATGCGACT
>32152 NS=30 contig=overlapped:77
AAGTGAACAGTTCCACAGACTTCCAGAATCTTACAATGTTGGGTAACTATTTCTGCTCCCACCTCTGAAACATGATCATTATTTTAGAGAATCGATATCTAGTAACAGTCATTCCAATCTCCCCAGGCTTCACTCCTCAGCTCTGGGCAATCACTAATCTTATCACTTCCTTTGTCTATCCACCTACTCTGAGTATTTCATTAGACT
>32153 NS=124 contig=overlapped:6
GGGTGGTGAGGGGGTCTTAAAGTTAAACAAGGCAAGCGAAGTTTCCTAGGGTTTTGGAGAGTCCCTTTCTGCAAGCGTATCTCATAACTGGAGGATGTTGTGGCAGAACCACGGGGCAGCATCCTGTTGAAGAGCGAGGGGATGGTCAGCGGACTCATAGGGCCAGACCTTGAAGCCTGGGGGTCTAGGCCGACATAAATCTCAGAGGTAGAAAGCTCGCCTAGGGTGCACAAGGTGGTCATCTAAGCACCTCAGAAGAAATCAGTAACCATCAGACT
>32154 NS=93 contig=separate
TTATGCAGCAGGCACTCACCCACTGCACCATCTCCCAGGACCTATGCATGGCCCTTCCGTGAACATAAAACAAACTATCTGTTAACATGAAAGTAGAAAGCTGGAAGCACAGACTTCTAACCAAGAACTTGCAGAAGTCANNNNNNNNNNTACAATAAGAGGAGCTAATGCCCAGGGATGTGAGGTAAGGTCGGGCAGGTTATGCCCTGATGAAGGGAGCCCAGATGATGGACAGGGGGGAGCTGAAGTCCAGCTGGGCCAGGCTTTGTCCCCCAGAGGAGGAAACATCTGACT
>32155 NS=57 contig=overlapped:136
ACATGCAAGTAAGTGTGCCCAGCATGGGTGGGGGAGAGCTGTTCTTGCTCAGGGCATCTCATCAGCTGAATCTAACAAGGCCGCGCTGCCTCCGTCATCTGACATCAGAGACAACAGGCACATGTGCCCATGCTACATACATGGGACT
>32156 NS=44 contig=overlapped:108
GCATGTGTGCCATTGTCCAAGTGTGGAGGTCAGAGGACAATTTTCAGGAGTCAGTCCTTTCCTTCCACCATGGGTTCCAGGGATTGAAATCAAGTTGTCAAGCTTGTGTAGGAAGGGATTTAACTCCTGAGTCACTGTCTGAACTTGGAGTGAGCATTTCTCCTAATCACTGGACT
>32157 NS=111 contig=overlapped:24
AGATGAAAGAGGGCAGCCACTGTCTGAAACAGGAAAGACCCTTCTCCAGGTCAAGCTGGGAGCCTAAGGAACTACTTGTAACAAAAGCAGTTTGAACACACTAACCTGAGGGGTCTTTCTTGCCTTTGTGACTTGTGACTATTGTCACTCTCCAATTCCCTAGGGCCCTAGCTTGTGCCCTTCATTTACTGTCCTCCCCCCCTGTAGCAAACCCTCCCCCATGGCCAAGTTGGATGGCCCGTTGGTGTGGCCATGAGACT
>32158 NS=113 contig=overlapped:9
ATATGAGGGGAGGTGTTTAGAATGCATCTGGTAATTGCATTGACTTAGGAACGTGGGAGTCTTAGCTTTTCCAGTAGTGTCCATGATTTCATCAGCCACAGCAGTTTAGTCTAGGTTAAGAGTACCAGACAAGAATTCTCGTATTGAGTGAACATTAAGTTCAATTAGCTGGTCACTGTCACGGTTGATAGATTTGCAACTGAGTAAGGTTTATTTTTAAAGATCGATTTGTTTTATTTTATGTGTATAGCTATTTTGCCTGCATGCACAGGACT
>32159 NS=114 contig=separate
GGGTGTTTCCATCAGCCAGTCAGAGAATTAGAGAAAATCTTCTGTCTGTAAAAGTAAGGCTTACTGGAGTTTAATTGGCATTTAATGATAACATCATTTTTTGAGTAATTTTTGTAATTTCAACCAATGCCTTCAGTCATNNNNNNNNNNACCCGAGGCTTAGGGATGGTAACCTTTATACCTCTCGTGAAAAAGCTCCCCAGGCCTCTCTGTAGTCATTGTACTTCCTCTGCTTCCAGGCCCAGTTCTGTTCTGTGTTCTGATACTCTCTCTTTATTAAAATATCATATGACT
>32160 NS=79 contig=separate
GTGTGCAGAGTGACTGAAGTGGCATTGTTAGCATTTCTTGGTTTTACACAGACAACTACTTTGTCTTAGAGCTGGTCTCTTGATTCAAAGGTACGTTAGGTGATCACGGTTAAAGATGAAAAACTTAAATTGCTTCAAAGNNNNNNNNNNCTAAGTTGAGCTGGTGATCTGGTTCAGTAGGTAAAGGCACTGGTCCCACAAGCCTGGTGACCAGAATTTGATCCCTGGAGTCTACACAAAAGATGGATGGAGTGAAGTGACTCCACAAAGTCGCCTTCTGACCTCCACAAGACT
>32161 NS=119 contig=separate
ATATGAAAAGCTGTAATAACTGATGGAGTGCTCGCGGGCTAACGCTTAGAGTGAGTAACTGTTGAAAGGACACAAGACGATGAGAATACTGTCAACACTTTCATTTGTCAGGTGTGTTTTATTAACATGTTAGCTGAGCCNNNNNNNNNNCACACATTCCAGAAGCCTCTTTAAGAGGTGATACTTCCTGTTCGAGACCCACTTCCGAAAGGGGAAGCAAGGTGGGCTGGGAGCTACCACGCGCCACCTAATACTTTGCTGCATCGCTCTTTTTACTGCCCGCAGCATCTGACT
>32162 NS=120
TTATGGCCCACATTACGACACACTTCTTGATCTTACTTGTTATCATCATTAGATGGATCTAAAAACAAAAACATGACTTTCAGCCTGTTGTCTTTCAGGGAGAATTATGGGAATGGCCATAACTCACTATTTGGAGGGTC
>32163 NS=104 contig=overlapped:25
ACATGTTCAGACACTCTCTCTTCCTGCCCCTTCTTGTTTCCGAAGCCCTCAAAGTAGAAGCTGTTTCCTGAACATTCGTGATCTTATGTCTTCTTCAGCTCTTGTCAACGTCCCAATAGATGACTAATTATTTAGATTAGTTGTTTTCCTGAAGATAACTGGTGGAGCTCCCACTTCTTGGCTACACTCTGACTAAAGGAGCCCCCACACTGGTCTTCCTGCATTGTCTTGAACTATGGCTGGAAAAGATCATCTGACT
>32164 NS=99 contig=separate
GAGTGCTGGGAGCTGAACCCTGGTTCTCTGGAAGAGGCCCATGCTTTTAACTGCTGAGCTATCTCTCCAGTCGCAACAGTTATATTTTAAGCAAGGCATGGTGTTTCAAGGCCTGTGATCACAGCACTTGGAGGTGGAGGNNNNNNNNNNGCATTTTCTACCACATAGTGAGTTGAAGACCATTCTTGGTGTACAGTACATAAGACTGTCCTGGATCTCGCTACACAGACTATTACTCTTGAGCTCACAGCGCTCCTTCGGCATCTACCTCCCAAGTGCAAGAATCACAGGACT
>32165 NS=37 contig=separate
GGATGTAAACACAAACCTTCTAGTCACAGACATACCTTTATCCCTTCGTTTCTCACTTCAGAGCTCTTGCTGGTCACGGAAGTCCCAAGAGTCCCAAGAGGAATCGCGGCTGAGGCTCACAGGCGCGAAAACTACAAACANNNNNNNNNNATGGCGTCCAGGCGGCGCCATGCATACTGGGATTGTTTGTAGTCACGAGCCTGCGTCTCTCCCTCTCTGTTGCCTAGACCGTGGCCCAGGAGTCGCCTACAAATCCCAGAATCCGCTGAGTGCTGTTGCCAGCATCATATGACT
>32166 NS=110 contig=separate
GTGTGCATGTCAGAGGACAACTAGAAGTAGTTGATTGTGGGTCCTGTGGCTTGAGCTCAGGTTATAAGGCTTGGCAGAAAGTGCTTTCAGCTATTGAGCCATCTCAATTCCCTTTTCTCCTGGCTTCCCCACTGCTCCATGCATTCNNGCCATGTATTGTACTGTCTCCACCCACCTGTGAAATATCCGCAGTTCCTTGGGGGTTTAGGTACTTGGCCTAGCGCTTTTTTTTTTTTTTTAATTGTGATCTTGTCCCACACGACT
>32167 NS=11 contig=separate
GCATGAAGACAGTATTTGGACTTTGGTCTCTTTCTTCTTTTCTATCTTTACTGGACATCATGAAATGATAAAATTTCCTTGCCACATACTCTCTGCTGTGATGTTCTGCCTCATCACAGGCTATACACTGCAAAGCCAAGNNNNNNNNNNTTTGTGTTCTTGGGTATTTTGTCAGAACCACGGGAAGCTGACCGTATCCCTGTGGGTTTTGTAAGAGGACAGGAGCCACTGAGATTTTAGAACATTCCAGTCTCAAATCTGAATTGACCGCCTTGGTGTGAGTTCCATTTGACT
>32168 NS=128 contig=separate
GTGTGAAGATCCTGAGTTCAGTGTTCAATACCAAGAAATGAGTAAATAAATAAACAAAGCAAAGCCAGCCGGGCGGTTCAGTAGAGCATAGTAAATAGCAGGCCAGTAGCCTGTCGAAAGCTCACTTATGAGGCGTGTGTGCTGTACACGCCTATAATGACCGACAGGCAGTGGGTATGTTTACACTGCCACCGTAAACAGGTGAGGGACCCACGGTGCTACAGTGTTACGAGGGCTTTGGCATCATTAGGCAAAACGAGTTTTGCGGTTCCGTCGTCGATGAACCATCAGACT
>32169 NS=113 contig=overlapped:26
CGGTGCAACGTGTGCTTCTGAGGTTTGCATCAACGAGATGACACTGTGCGTGCTCCGCTGTCATTCATTTCTCTCTCCGTATGAGGTTTGGAAGATTCATCCACTCCGGCTCGTGTTGATCCGGTTACTCGGGTTAAATGAGGTAGATTATTTCACCGTGCTAGTTAGGCAGTCTGTTTTCCTGACCCCCGCTGAGGGGCAGCCTGCTTCTCTCTGCTTTTCTGTTAGGCTGGGAGGGGTACCCCTGGACATGGGACT
>32170 NS=92 contig=overlapped:123
GTGTGTATGTGGAGGACAAACAAGGATGTCAGGGATCCTGTCTTATCACTTTCTTACTTACTCTCATTGAACCTTGAGACAGGCTGTCACCCGGCAAGCTCCAGTGATCCAAACATCTCCACCTTCCATAGTGCTTGGGTAAAAGGCATGTGCATTGGACT
>32171 NS=119 contig=separate
AGATGAAGCTCCGCACAACAGCAGAAATGCCCCAAGGCAAGACTGTGTGGGAGCAGGTTAAGGAAATGCATGTTCTGGTGGAGACCAGCAGCAAAGTGAGGCTGGGTCCTGTAGATGCCTACAGAGGTAAATTTACAGTTCGTGAACAGNCAAGGCTCCTGTTTACAGAACTTTCTGGCAAACACTCAAGCTTGCTGGGAACGTTGTGTGCATGTATAATGTTTTAATCTGAAAGTCTGAAGGTCTAAGCCTTCTTTCAACAAAAGCCCTGGAGAAGGTAATCTGCATGTGACT
>32172 NS=115 contig=separate
GCATGCAAATATTTCTCTCATAGATAACTTCACCTAGGAAATGAATCTTTTGTTGCAAGCAGTTTACTATCAAAAAGGTAATTTCTGGGCTGGGTGATTAGCTCAGTGCTAAAGTGTGTGGTTTACATACATCCCGCCATGGGCTGGGACNTCTAATTCAAGAACCAAATAAACGAAAACAAAAGTTCAGAGAAACCCACCTGGAGGCCCATGCTACCGAACGGCAGCCAAATCTGGGCACCTGCCTCAGTGGAACGGACTCACATCAGAACCTCCTAAGGTTCTTCATTTGACT
>32173 NS=102 contig=overlapped:30
TGATGCCAGGTTCTAGCAAACAGTCCCTTACTAAATGCCAGCAGATGCTAGTACCACAGAGACTCCTTGGCCTTCAGAACTGTGAGTTAGGATAAACCTCTTTGCTTAATAAGTTAACTGGTCTCAAGCATTATCATATAGCAAAAGAAAGTGCACTAAGACATGAGTCATCCTTGCACTGTAAAATGACTCACAACTCCAATATGGTCTTCTAGCAAAGAAACCCATCAGTCAAAGAGTTGAAACATCTGACT
>32174 NS=120 contig=separate
TTATGCAATACAGTTAAAATAACAATACTGATACAGTTGCACAAAGGAAAATACTCCTAGATTGTAACACTATGTGTGGAATACAAAATTGCATGTTGGCTGCAACGTGACATCTATAAAAAATAACCTGAAGAAAATCCNNNNNNNNNNTTTCAGCTGAAATCTCATTGCCAGGTTTCATCCTGCAGCAAACTGACAGTCCACTCACAGGGAGCGTGGAGGAAGTCCTAAAGTAATGGCATGGATGGAAGTGTATGTGGCACCAGTGAGTGCCTCATTTCATCACATCAGACT
>32175 NS=85 contig=separate
TGGTGGATTCACCCCTGGGCTGCTGGTCCTGGCTTCTATAAGAAAACAGGGTGATCAAGCAATGAGGAGCAAGCAAAAAAGGAGCACCCCTACAGGGCCTCCGCGTCAGCTCTTGCCTCCAACCTGGTTTGAGTTCCTGCCTGTGCTGCCTCAATGGACTGTGAAAACCAAATAAACCCTTTCCTCCCCAAGTGGCTTTTGGTCATGGTGTTTCGTCATAACAACAGAAATCCTAAAACAAAACCCTTAATAAATGCAGTGAAGTATATAGCTACAAATCAGAAGCATGAGACT
>32176 NS=55 contig=separate
GCATGCCTAATTTGTTTGTCCTTGGAATCCTTTTCTTTGTCTTTATTATAATCAGACTGATGTGAGACATATGCTAAATTGTTGCTTGAAATAGAACTCCCCCTCTCCCCATGTAACAGTGGTTTGCAAGTAATGACAATNNNNNNNNNNTGCTAGAAACATAAAGGCTTATAAAGAATGTACATATTTGTCTTTAATTTATTATAAGAGTGTTGTGCTCTCCTTTTATTTGAGTTCTTGTTTGTTGTATCTGCTGAAATAGGTTTTTCCTTTTATGTTTTTGTACATTAGACT
>32177 NS=139 contig=overlapped:22
TGGTGGTTTGAATAAATATGTCCCTAATAGAGTCATATATCTGAATGCTTAGCAACCAGGGAATGGCACTATTTGAAAGGATTAGAAGGATTAGGAGGTGTGGCCTTGTTGTAGGAAGTGTGTCACTGGGGGTGGGTTTTGAGGTTTTCAAAAGTCCATGCCAGGCTTGTGTTCTCTGTCTCTCTCCCTGCCTATAATCAGGGTGTAGCTCTCAGCTGTTGCTCCAGCCCCAGCCTATGTCCCACCATGGTCTCCATCAGACT
>32178 NS=139 contig=overlapped:18
ACATGTACATTGAATCGGTGACTTTCCTGTTGCTGTATTCAAATGCCTAACAAAGCAGCTTACTGAAGGAAGAAGTGTGGCACACAGGAATTTGGGCAGCTGGTCACATTGCGCCTATAATTGGGAAGCAGAAGTGAGTGGTTATATTTAACTCACTTTGTCCTTCTTATTCAACCTGAGATCTCAGACCATGGATTGGTACCACCTGCATTCAGGGTAGGTTTTTATTTACCCATTTAACTGAATTTAGAAGCTCCTTCATTGGACT
>32179 NS=112 contig=separate
CTGTGAGTTTTGGCAGTTTGCTATCTCGACTCTGCCTTCTCGGAATTCCTAAGCTGCCTCTGCTCATCCCAAATATTTGGGTCCAAGAGGTTTCCAGGCCAGTGGAGCTGATAAACTGAGGGCTTAGAGCAGGGCTTTAANNNNNNNNNNCATCCTTCAGGACATGATAAGGTGAGGCCTCCGAGGGGCTCGACCATTGTTGAGTCACCTGAACTGTCTTTCAACAGGAATGTTTACCCAGGAATGTTTACCCAGAATGCAGCTACAAGAGCTGCAAGGAGGGACCATTTGACT
>32180 NS=121 contig=overlapped:24
ATATGAGTTGCCTTGATCATGGTGTCTCTTCACAGCAATAAAACCCCAAGACAGCTCCCATCTGCTGTAGGAGCAAGCATTGTGGATTATGGCTGAGCAAGACTGATCTATGGGCATAGCAGAAGGTTATTAGGGGTGATTTTATTGCTAACTTTTTTAGGCCATTAGTATTTGGATTTTACCTTAGGTCCCTGGATTAATTAATCTCATGTTGTTTGTCACCCAAGCAGTGTCAGGCATGGATACCATCTCATTGGACT
>32181 NS=89 contig=overlapped:20
CTGTGTGTCTCCAAAGAGAGGGTGCAACATTAGCCTAGATGCTTAGAGAAGAGCTCAGAGCTCAAAGGTACACAGGGAGGGAGAAGAGCACCCATTCTCAGACTCTCCCAAACCTAAAACTATGAACACTGAAAACAGAAGAACAAGTTGAAAAGAGAAAGAGAATTATTAGGAGTAGGAGGGACAAGAGAGAGTAAGGAGGGTGAATACAACCAAAATACATTATGACAAGTATGAAGATACTGTAATGAAACCCATCAGACT
>32182 NS=102 contig=overlapped:6
GAATGAAAAGGCAGATTGTGAAAGAAGATGGTGAAGAGATTACGGGTAGATGGGTAAGGCAGGGCAAGAAGAGCTGGGAATACTTTATAGAATTGGGTCTAAGGCCACCAGAAGATCATGTTGGTAAAGAATTACTATTGTTTGATAGTCATTAAACAATCAAACAAAAACACTCTAGCTGGTTATGTTGATGTCACGTGGGACCAGGGGCACTAGAGGTAGTGTGGCGGAGGGGTACATGCATGCATGCAAGAATATGTGTAAGTATGCATGTGACT
>32183 NS=127 contig=separate
TGGTGGTTGGTGTTCCAACATGCAACCGTGGGCACAGCTCAGTTCCCAAAGCTCCCACCTCATCATGTTTCCAGTGGAGGAAGTATGGATCATTCCCCACTGCCCTGCCCTAGCTATGCATGTCAAGAACAGAAAGTGGTNNNNNNNNNNGTGACAGATGGAGAACTGAGCTGAAGTGTGCATAGCTCTCAACAACACCATGGCCAGAGGCTTTCCACTGTTCCTTACAACTTGAAAGCAGCATTTGAAATAAGCCTCAGTAAATACACTGTAAAACAAGCACTCCATTCGACT
>32184 NS=123 contig=overlapped:9
AAATGTGACTTTAGTAGACCATGATAGGCAGGCTAGTTGCCCTCCTGAAGGTCACCAGGGATTCACTTCAGCAAGTGTTATCTGTAAATAGCTTATAGGATAAAAAACAAGTGACTTCCTGAGAAGGAAGTTATTGCTATGTCATGAGGCCGTCTCTTGTGCTGTGGGGCTCCGGCATGAAGGTATAGAAGGAGAAACCTCTGAGAATGCAATTTTCTTTGGATTCTCCCGAAGGCCAGATTTGGCCACAGCTTTGAATTTCTGGACACATGACT
>32185 NS=129 contig=separate
GTATGTGTAGCATCCCTGCCAAGGGATCTTTTTGGTGGTGTTGGTGGTTCTTGTTTTTGTTTTTTGTTTTTGGTTTCCTTGAGACAGGGTTTCTCTGTGTAGCCTTGGCTGCCCTAGACTCGTGTTGTAGACCAGGCTGGCNNNNNNNNNNGCCTCAAACTCACAGATAATCTGACAGTTTCTGCCTCCCTGAGTGCTGGGATTACAGGCGTATGCCACCACACAGGCTTCCAAGGTAAATTTTGATGCCTAATCCTAACACAGAGAACACAGTCTCAATTCCCAGCATCCGACT
>32186 NS=98 contig=separate
GTATGAATTGGCTCCTGTGACGGGCATTCGTTATTTATTTAGAGGTGTTGGGATTTACCCAGGTAGCTGGGAAGTTCTCTCTTTTGTTGATGAGTAGTATTCCTATGGTGTGTGTAGGTTGTGTGTATGTTGTGTGTATGTGNNNNNNNNNNTTGTGTGTATGTGTGCTACAACTGTTTGTTCATCTATCTGCTTATGGACTCCTAGGCTGTTGGCAGATTTTTGGTCTCTAGGAAAAGCTGCAATAAACATCTGTAAGGGAGTGTTTTGTATAGACATTGATGTTTCATATGACT
>32187 NS=110 contig=overlapped:83
TGATGTATAATTCTAGCACTCCGGGGTTGGAGCATTTCAAAAGTTCAAGGTTACCACCTAGATTACAAGTTTAGAGCCAGCCTGGGCTGCATTGAGACCCTGTCTCACACAGAAAGAGTAAGGCAGATCCTTGGTGTCATGGAGACAGAGGAGGAGGAACTTCAGGAGTCTGCTCTAGATTTGCTTGACTCCTACATCCGACT
>32188 NS=45 contig=overlapped:89
CTGTGTAATTAGTATTAATGGAAGGGCTAAGTAGATGACTCAGTGGCTCAGAGTGCTAGCTGCTCTTCCAGAGGACTCAAGTTCAGTTCCCAGTCTACACATCCTGGTCCACACTGGGGCTCACAGTGGTCTGTAGCCTCAGCTCCAGTAGACCTGATGCCCTCTGCTGGCCTCTGCAGGTACATGCACCCGACT
>32189 NS=114 contig=overlapped:19
TCATGAGGTAACACTTTTGTTGGGGCCTACTGTGGGCTTGGCCCCAGAGAAGCCGCCTTACTAGCTCCCTCTGCTCCCTGATCAGCACCCAGGGTTGAGTTCTACACTTTAGAGAAGTTTCTGTTCTCTTAGATTACCTAACACTCCAAGCACTCCAGCCAATCCTAGCTCCCCCACCCCCACCCCAAGCATGGCTATACCTCAGTGTGGTTTCTTGACCGGAAGGTAAGCACCCCATTTCTAGAGTTACCTCAGGCATGGGACT
>32190 NS=129 contig=overlapped:8
AGATGGTGATTGTGCAGGCCTCACCTGCTTGGGGAAGGTTTACAAGGACATCTGTCCTAGGAACCTGCAGCTCCTGAATGTTTAGCACACTGGAGCATCAGTTTCATCTACGATATCAATGGCTGACGATGCCTTAGGAAACCTCTGAACTCAAGCTAGGGAGCAGAAAAGAGCTAAGAAGCAATGGAAACACTCCTTTAGATTGTCATGAAAATCAATGATATTCTCTACATACATGTAATAAGCAAATATACTCATTCAAGCATGCATGCGACT
>32191 NS=118 contig=overlapped:10
GCATGGCTCTTTATGACTCCAGCACCTTTGAAAACCGTTTACAGGACTCACCGTATTACGTGGATTTGAACCAAACTCTTTTTGTTCAAGTCACTTTGCACACCTTAGATCCGAGCCTGGTGGTGTTTCTGGATACTTGCCGAGCCTCTCCCACGCCTGACTTTGCCTCTCCGACCTATGACTTAATCAACAGCGGGTATGTACTCACACAGCAGATCGAGTGTTTTCTTCTTCTCTTTCTGATGTGCTGAGTGGGGAATGTGCACACGCGACT
>32192 NS=50 contig=separate
GTGTGACAGCAGCTGGGCTGGGTGTCACAGGGCTGACGCTGCCACCATGAGCTCATGCCCCTCTGCCCCTGGAGCTTCTATCCTGTTGCTGTGCTGAGGTGCCCTGACAAGTGCAGCTTAAGGAAGGGCTCATTTTAGCTGNNNNNNNNNCAGGAGCTCGAAGCAGCTGCTACCTCAGCTCCCCAGTCAGAGCCCAGGGAGAAATGCCAGCCAGCATCGGGCTTGACCTCGCTGGGTTGTGCAGCCCAGGGTCCCAGTCACAGTCGCGCTGTGATGAAGATGGCCCACAGGACT
>32193 NS=112 contig=separate
CTGTGTAATCTTGTAGTAAATTTTCCTTGGATGTTACATAAAGCATAAATGATTTAATACACCTGGACATGATGTATAATACACTGGTCATGATGTAGGTGGTATTTAAAATGTTATCTATAAAGCTGTATTAAAGAGTTNNNNNNNNNNTGTCTAAAAGGAATCATGGTTTTATATCACACACTAGAAAACGTTCGTGTTGAAGTGGCCTGTCAAGGTTAAGGAAGTGAGCACGGAGAAGTGTTCCAGGCTCTGTGTGACCTAAGCATAGTAATTATTCAGCAGCACATGACT
>32194 NS=98 contig=separate
ACATGGGTCTGGGGCATTGGGGTTCTTTACGTGACTGTGCCCATGTCGATAATACACATTAATTCAGGACTTCTTCCACTCTTTACAAATTGCCCGAGGGCTTCCTCAGGTTTCCACATGTCCCTTTACAGTAGATGTGAGTNNNNNNNNAATTTACAGTAATTTACATGTGAGAAGAAACCTAGGTCACTCTTCTAAAATGATGCATTTAAATCACTCTTATAAAAAGGATTTACTCAACTTCAATTGAAATAACTTCAAACACTCAGAGAAGCTGTAAGAAAACATTAGACT
>32195 NS=123 contig=separate
GAGTGCGAGGGAGGGGTCAGGCCAGTAGACAGGGTTGGCCAGAGGGAGCAGAGGTCCCCTCTCCCCAGGGTGCTAGACCAGACAGGGGCCTGTGAAGCTGGGTGGACATCCTCACCAGCCTCTGCTGTTCCAGCAGGTATGNNNNNNNNNNGCCTCTTCCCGCTCCCGCCGGTACTGGTCCTCCAGCTCCTGGAGCCTGCAGGAGAGCACCAGGTGAACACGAGGCCATCAGACTTGGCAGGCAAGCACCTGGCCCGAGGGCTCACCTCTGTTCCATCTCCTGCTTCATGTGACT
>32196 NS=131 contig=overlapped:26
CTATGGACCTCAGTGGCCAAGGCCTGAAGGGTGTGGGTGTCCTGCTAGCTTCGCACTAGACCAGGGGAGGATACTCACTCGCTGTACCAAGCAGGAGCTGGGTCATTGTGGCCAGCTGGTCACCCTGCACACACAGGCGGGGCCTCACCCTGAGCGCTGTCGGGGTACGTGTGTCCCAACTGTGCCTATGAGTACATGGTCTGGTGAGGGCACAGGTGGGGAATGAGTGGACGATTATCCTAGGCCGGACCACCTGACT
>32197 NS=104 contig=overlapped:20
GAATGATCTCTAAGCCAGTTGCTACCATTGTTCCCCTATGAAACTGCCTGAGCCACACTGCCATAGTCTACATAGATCTACGAGCTTCTGTGTTCCTAGCTCTTACTAAGGATAGCCCATTAAGCTCTGCTTAAAGTACTCGACCACTTTTTCAGTCCAAAGTTCCAAAGCCTTCTGCATTCCTCCAAAAGCCAACAACTCCAGCTTCTATGGCAATAGTCTACTCCCTAGTGACCAAACTTCTGTCTTAGTTTCCACTGGACT
>32198 NS=44 contig=overlapped:31
CAGTGTAATGCAGCCATGACCATTCAGGCCTTTACAGCCATTGAAGCAGGACATTCTCCCCAAGCATGGTTGGATACCATAAAAAAGCTAAAATGATACGCTCAGGATGCGAGGCTAAGCACTGCACTCAGGGTCAGCCGCTTTGGACCCAGAGAAGAGCATGTCTGATTGCATGCGGGTTGATGCCCCAGGTCCCGCCTCTGAGAAAAAGGTATCGGACGGGTCTGATGCTCTTTGGGTGGATGACACCTGACT
>32199 NS=123 contig=overlapped:21
CCATGACACCAAAGCACAACTACCATTAGTGTTATCACGACCACCATTGCCATCACTACAACAATGATCACACATAACTGCAACAACACCCTCACCACAACAATCATTAGAATAATAGCTTGACCACAATTACCAACATAACAAGGACCATTGTGTTACCATCATCATCATCATCAATATTGTCATCACCATCAGTATCAGTATCACAGCCATCTCCACCTTAAGTAATGACTGCCACCACTCATGGACTCATGTGCATTAGACT
>32200 NS=107 contig=overlapped:87
GAGTGATAACATGTTTGACAGAGTCGCCCTTTTCTCCAAGCCACTAATGGTCCGTTGGCATTCTGAATGCGACTGAAGTTTGCGTAGACCTGTGTGCTGTACTCATTAAACTGAACAGTAAATCTTTATGTCTTGGTAAACAAGAATTTTCACAGAGCTGATGAAATTTACCAGAGGGCATTGAGCATCATATGACT
>32201 NS=116 contig=overlapped:13
CAATGGGAGAAGACACGCGGAAAAGATCAGGGTCACTGTTTGTAACAAGCTCTCTGAACTGAAGGCATGGCATCACTTCTTTCCAAAGGCCATGCTTCCAGTCACCACCACCTCACCTCTGCAACATTCCACACCACCTCCCAGAAGTACCACACTGAGGACCAAGCCCCCAACACTGCGACAATGGCAGGCTAAGCACATCCAAGCCATAGCAAGCTGCCACCAGAAACCTCCTGGCTTAGAAGTCGGAATAACTGAGCTTCATGCGACT
>32202 NS=82 contig=separate
CAGTGCACTTTAAATGTTTGAATAAAAGAATTTCCCGTTCGCGGCCTCTCTTTGAAAGATTCATGCTCCACACAGTCAGCTCTCAATTTCTGTCTCCCAGATGGAGTTGGAAGTAATGATCACAGAAAACATATTTTAGCACCGTCAAATGAAAAATCTAACTCCACCAGTCTCATTGAGATTATTAGGGCTGCCCGTCCGTATTTCTCTGTTCTCTTTCTGATCACACAGAACGATTTATCTTCCCCATCACCTCGGAAGCCAGGCACGATGCTGTTCATTGGCCACATGACT
>32203 NS=111 contig=overlapped:7
ATATGCACACACACATATATATATGCGTGTGTACAGGTGCCTGCGGAGGCACTGATGCTGGTGGAGCTGCCGTTCCAGGTGTTTTGTGAGCTCTCTGATGTGGGTGCTCTTCACCGCTGAGCTATCTAACTCGCCAGCTGCCATCATGCTGGGGGTTCGTGATGGTCGGATTTTACCACCCAGGGCTCTGTGTTTGCTAGGCATGCGTGTTAACAACGGAGCTGTAGCCCTCCAGCGTTCCTTCTCTCCTTTAATAACATGAGATAAACATCTGACT
>32204 NS=122 contig=overlapped:17
CTGTGATGACAAGATTTCTGAGATTTCAAGTATTTGCCTAAATCTTTTTCCTGTAGAAGCAGAAAGAGGAGGAAGCAGCAGAGTGGGCAGCCTTCTGGGAGGACTTTATGTCCTCAGGATGTTCCAGTTCTTGTACTATTTCGTTTGATCCATTTTATGGACTTAAAGAAAAGAAAATTGGAAAAGTGGGACCTGGCCTAACATCAACAGCAAAGGAGGCTCAACCTTCCTCATTACCAACCAACATCTCCAGCTCACCACAGGACT
>32205 NS=120 contig=overlapped:116
GAGTGATGGCAATGGAACCCAGGGCCTTTTGCGTTGTCCACAGTAGCTTGTGTCAAAATCCCTGACTATGATCTCCTAACCAGACATGTTGTCAGGGCAACTTGCAGTACAGTTTCTTAGGGATATGACTTCTCTTCTCTCCCACATCTAGGACTAAAACATTGGACT
>32206 NS=117 contig=separate
TGATGTTAATGTCTGTCTAGAACTAACTTCAGAATATCAAAAAGACACTCCAGACTTGGACATCAGAGAGCTAAAAGAAATGGGTATGACTTGAATTTACAGATTAAGCATTTCTTTGATAATAGTGGGATGATTTTGGTNNNNNNNNNNTAAAATTTTTGTGTATATGTGTTAGCACACGTGGAGATCAGAAAACTGCTTGTGGAAGTCAGTTTTCTCCATTCACCATGTGGGAATCAAACTTGGGTTGTCAGACTTGATGGCAAGTGCCTTTACCTACTGAGCCATCTGACT
>32207 NS=102 contig=separate
GTGTGAAAAATGTAGACAGAAATGCTACTTGCTTATGTGGGGGTACACAGTGACCGGCTAATAAAAAGAACATCACAACAGCCAAACCCTCCAGCTCTCAGGCTCCCCAGGGATACGAGCCATCTTAATTTTCATCAGCTNNNNNNNNNNTATTTGCAAGGTCAGGCACACTGCTGAGAGCTGTTACGGATGATTCTACTACGATAATGCTTTATCCTTATTCAGGTCCTTAGTTCCCTCTACTGAGGCCTCCAATAGCATCCATCTCTTATCCTTTGTGAAGACCACTGGACT
>32208 NS=104 contig=separate
GGGTGCTACAGCCAAGTTCTAGGGAGTTTACGAGTCTTAACCGCAGCTGGTGAAAGTGGATCCTGGACAGCTGCGTAAACCTGACCCCTCCTGGCTGGCACGCCAGTACAGACCCGCACACTGAGGAGATAGCCGAGGGCNNNNNNNNNNGATCAGAACCCAAATAAAGGGTGACCTGCCCGTAGAGTCCAAGTGTGCCTCGTGAAGGAAGTGTAGAGAAGAGCAGCTGCTGCTGCTCACTGTATTCAGAGAAAGGAGAGTCCAGACTCAAAGCGTCAGCCTGATCACACGACT
>32209 NS=87 contig=separate
ATATGGGGCCAGTTGTGGGCTGTGGATGAGGAGAGGAGGAAGACGGACTTAGAGATGGAGTTTGTCAACAGGGCAGAATCACAGGTGGCCACAGGACCATGAGTTTTGTTTTGGGTCAAGCTCAGGCAATGTTGTTGGCTCCCTGTGGTTCACCCTTTCGAAGGTGTGTGTGTTGAGACAGAGTGCCACTGTGTGTCCCTGACTGTCCTGGCACTTACTGGGTAGTCTTTGAACTCTCAGAAATCCATTTGCCTCTGCCTCCCGAGTGCTGGCATTAAAGGCAAACACCAGACT
>32210 NS=103 contig=separate
GAATGCCTCCGTATCAGGGATATAGATTCATTCTTTTCTTAGACACGCTATGCTATATTTGTCAAACAATTGTTAGGATTTAAGCATCAATAGCATATAACTCAATGGGGGGTTATACAGAAAAATACAGGAGAAGATCTNNNNNNNNNNAACAATTCACAAGAAGATAAAGAATGCATCAGTAGGTTCAGCCTAGTGCCTACTGAGAGCTCTACAAAGAAGGGTCCTACCTTCAGTCTTAGTTAATTCTCAGACAACCCCAAATTACAAAAGAAAAGACTCATTCATAGGACT
>32211 NS=108 contig=overlapped:86
TAATGGTAGATCACCCATGAAGTTGAAATTAGGGATGTAGAGATTGGGGAGATCTAAGTTTTAAGTGCTAAGTAATTCCTGGGTCATACCTAACACACCCCAGAAGTTCTGAGGGGCCTTCTCTGAGTTCTCGGCTGGAATTCTCACACAATGTTGATCCCTCACACCCACTACATCACTTACTTTCCGCATTGGACT
>32212 NS=118 contig=separate
ATGTGTTTTTCAAATAGTTCATTATTGTTTCATGATTCTGTGACTCCCCCACACACACACACTGCTGGGGCAGTCTCCGGGCAGTTTGGGGAGATGACAAGCATGTACTAACAGACGTATGAGCACTGGATAACGGTGGACAGTCTTGTTTGTTCAGCGCCATGCGCATCAGCTGCTGAAGTCAAACCCGGTCTGAGACCACTCCCTGGAAGTCTGTCAGGCTCGCTCCCCGGAGGTAAGAACACATTCCCAGCACGGTTCAGGAGGCCTCTGTGCCCAGCTGGTGTCATCTGACT
>32213 NS=116 contig=separate
AAATGTTCATATCAACAAATGATTCTTGACAAATGTGCCAGGACCATGCTGTGGGGGAAGGGCAATCTCTTCAACAAATGGTTTTGGGAAAATTAGATGGCCATATGGAAGAAATGAAGTTGGGTTCACCTTTCATCACACACAGAGAGTCTCAAGGCTAGTGAGATGGCTCCGTGGGTAGGAATGCTTGCCTGCCCAGCCTGACGACCTGAATTCAATCCCCAGGATCCATGTGATGGAAGATGAGAACTGACTCCCAAAAGCTGACCTCTGACCTCCCCAACACACTGGACT
>32214 NS=93 contig=overlapped:16
CTGTGGCCCTATGGCGGAAGCTGGGGGCTGACCCAGTAACATTTCTCTCTTGCTGTGCAGGGTTGCTGTGGTTAGGGTATTGTGAACACCCCTACCAAGAACCACCCTAGAGCTGTGTTATATGTGGGCCTGGGAACTGAGTCCAAATTGGAGCACATCTCAGATGGTTAGTGGGTCGTGGCATTGTCTTCCTCAGGGTTCTGAGGACTGCAGGGATGATTGCCTGTAGTCTGTCCGCTTGCTTAGGGAGAGTTAGTGCCATGTGACT
>32215 NS=83 contig=overlapped:26
CCGTGGTTTAGGAGGGACTACAAAGGAGACAGCTGGATGGGGTACCGTTCAGTTGACAGAGGGTAGCCCCCACCCCTGCCTCAGATCTTACACCTGTCGTCCTAGCTAGCTCTCAGGAGTTGGGTGACGTGAGACCCAGTGTCAAAAGTTACATAGTGAGAACTCGGTCTCACGAATAGACAGACAGATTGAGAGAGAAAATCCTTTCTTATGTTGCTTAGGTGGGTACCAAACATTTCATCATTTTATCACAAGACT
>32216 NS=96 contig=separate
GGGTGTCACCATCTCACCGGGCACACAGGAGCCATTGGAGCAACATTTGAACAAACACACCATCTAGCCAGTGGCTTCCAGGACAAGCTTGACTGGCCAGGCAACAGCTCCTGCTACAGATACTCTTGAGTCCCTTCAAANNNNNNNNNNACTACCTCCCTTGTAAGGGTTGTTCTTCAAAACTGGAGAGCTTTGGACTTACTGACTGCTCAACAGGGAGAGACTTGCACTATTGGGGCAAGAATATTATTTCTAAGTCAATGAATCTGAGCTGGTGGAACAAAACACACGACT
>32217 NS=91 contig=overlapped:15
TAATGAAGTCTAGACTTGACTTTGGGTTTTTAAAAGATCAACACAGAAATTTACATGTCCCTGGTTGTCTTTTTTGTTTTTCTGAAGCAAAGTTTCTTTGTGTAGTCCTTGGCTATCTTGAAACTCACTCTGTAGAACAGGCTGGCCTCGAACTCACAGAGATCCACTGGCCTTTGCCTCCTGAGTACTGGGATTAAAGGCATATGCCACTGTCACCCAGTTCCTGATTGTCTTAAGTGAGTTTCTATTGTGTGAAGAGACACCTGACT
>32218 NS=63 contig=overlapped:118
GTGTGGGTCCCCGGGTCACACATAACACAGGTAGAGGTACGTCTTCTCTATCCTCCAGTCAGGCGGGATCTCCTCAGGCTTGTGGCCCTTCATGTGCTTCTGCATGGAGGAGAGGCTGGGGCAGTATTCCGTGCAGATGGTGCACTGGTAGGGAGAGGCACCGGACT
>32219 NS=82 contig=separate
TGATGAGAAAACAGGAGGAGTCAGTGTGCCTCTGAGGCTTCCCCTGGGTCAGCAAGGATGACAAAGAAGATAGCATGGGAAGTGGAACAAGAATACTGTTCCCCACTCCATCTGCTTGCACCCTTAAGCACACATAACTCGTGTTTNNNNCCCTTTACCTCTCTGGCTGTGAGTGAGGGAAATGAAGAAAATAGAGAAAAGTTATTTCTCACCCTTTGTGACTAAGTTACAAGAGCCGGTTTACATGCTTTGGGAGAACATATTGTCATGTTGTAGAACCCCAAACATGGGACT
>32220 NS=78 contig=separate
TCATGCCTCAGGGTAGCATGCACACCTTCACACCCCACATCCTTTATTCCTGGTCCATAATCCACACAGCTACCCTGAGAAACCTCTATATATGGCCAGCTCCTGAGTGCCATGTCCACTCCTTATTCTGCCCCATGACANNNNNNNNNNTCTGACTATAGTTTCTAGGTCTAGATGTACAGAGTTCAAACCCAAGTATACCTGGGAGTCTTAAAGGGCACAGTTATACATGCCATTAAATACAGGTATTTTACAACCAAACACTGGTTCCCTAAGCCCTCTGATCACAGGACT
>32221 NS=80 contig=separate
CTATGATCAGCCTTTCCAAACACCTCTTGGATCTTGCATCTGCTTCACTGGCATCACAGAACACCAGACACTGCAGATCTTGAACCTGCACCGCTCAAAGCTGAGCTGTTTCACAGTCAGGACACTGAGCAAGAATGGCGTCCCTNNNNNGAGACCTACAGTGGAGAATCCATTGTATGTCTCTTACACCCAGGGGCCCTCCTTGCCAGATATAAGAGTTTTGCCTTTCACTGAGTTTGTTTGTGGTGAGGGGTATGTATGTATATGCCTGTTTCTGAGGATGTGCACACGACT
>32222 NS=120 contig=separate
CCATGTTGGACTTCTGAATTGGAAACTACCCTCTCAGTAGATTATATTCTGTGTTCAAAACAAGAGTAAATGGAAAGCACAAAAGTAGGATTGGGTCTAGAGCTAACTGAGTGGGAATCCTTGCCGTGAATCACGATGACNNNNNNNNNNATCCGTAACACTTACATAAAAGGCGGGCTAAGGTTTATCCACCTGAAATGCCTATTCTGCTGTGCAGAGCCAGCTGCTAAGTAACAGCCAGCATAGGCAAGGCTGTGCATATTCAGTGAAAAATTCTGTCTAAAACACTAGACT
>32223 NS=124 contig=separate
ATGTGTCCCTCGTGCATAATTCAGCTGCGACTGGAAATACCTTTTCATTAAACTCCTTCCCCTCAAGACTTCAAATCAGACCACAGCTATTGCTCAATAAATCTCTCCTAATTAAACATGCAGTATTGTGGGTAATATTANNNNNNNNNNTAATAACTAGTCTTTTGAACTTTATTAAATGCAATCGGATACAAGTCAGAAGCAGCGGATTATGAATACACGAAAGGCAGTATGGACATTTAACATTTCACTGTATTCCAATGGGTGTATGTACACACAGACACACACACGACT
>32224 NS=135 contig=overlapped:15
GCATGCAACCTCTGGGAAAGTAGCAACAGTTCCGTGTACCACACAGTGCCTGGCACTTCAGGATGCCCCTCCAAGTGCATCTAAAGTTAAAGAATGAGCCGTCCAACAGTGGGATCCCACAGCAGCCCTCCGAGGTGTGCACGTCCCAGAAGGGAGAGAACTTGTCTCTGTACCTTCCAAACACAAGCCTGGACTGGTCTGACTTACAGTGGAGGTTCTGCCTAGTCCAGTCTCATGCTATCTGCTGTGCTGTGTGGCTCTCATCTGACT
>32225 NS=97 contig=separate
GGATGCCGTTCACATCACTAACACTGTTTCTGTACATTCCCCAATTATGACTCAAAGTTTAGCTCATACTTCCTTAATGGATACATTTAAGAAAGGGGACTGGTGCTGACTAGAAGAAATGGGTTCTAGGAAGTTACACGGNNNNNNNNNCTTCACTTGTGAAAATACACTAAACTGCTTCCTGATCTCTACTTTTATTTATGTAAGCTATACTTCACTGTAAGTTTATTAAATAAAAACACTGCACAAGTAATTTTCCTACTTTTGAATTTAGTTCTAGACCGACATTAGACT
>32226 NS=117 contig=overlapped:83
GGGTGTGAGCACCAAACTGAAAAGGGCATGTCTTCAGGTGGGGCAGAGGAAGGGCGTCGCTGAGCGTTGGAGGTCTTCAGTGTGAAGATTCTGTTGACAGCTCTGAGCACTCATGGTCCAGTGACAGCATGAAGCATTAGGTATGCATCTCAAAGCCAGAAGCATCAGGCTGCAGGTGTCAGCCAGGCCAGCCATCAGACT
>32227 NS=81 contig=separate
CTGTGGGGTTTCAAATGCCAGTTGGAAGAGCTGTGGGATTATGTTCTGACAAACAAGAACTGCTGAGGACTTATCAAGCTAGTTACCATGACCCTTGACCTGGCATCGTGCAGAGTCCCTCAGCAGGAGGAGGTTTGATGTGCNNNNNNNTTGAGCTTTTAGTTTGCCTTGGTGGTTTCAGCTGGCACCTTCTGTGCTGCCTCCCATTTCTGCTGCTCTTGTGCATGCTATTCTCTGTCTGTGTTAGCCTGGTTGCCTTCCTTGCTTGACTATCTACAGCTAAGTCATCAGACT
>32228 NS=79 contig=separate
TCATGGTTTGTGTTAAATTTTAAGAGCCTGGAATTTTCATAGTTCCAAGAAGAACTATGCAGAAATAAAAAAGAAACAGTCCCTGATGGTTTTACCAGACCCAACACCATAGGGAGAAGAAGTCCTGTGAGAGGAAGGAANNNNNNNNNNAGTTACAGTTGATCTAAAACAGACGATAATGATTAGGATTTGAGACATACCAGCTAATGAGAAGAGCTGGCTTTAAAACAATATGAGAATGCTTGTAAACAGCTAGGAAAGGCCATAAGCAGGCCAGATTGGAGACATGCGACT
>32229 NS=109 contig=overlapped:25
AGGTGCTGTATTTTACGCCTAATTTTAACCCCAAAGTTCAATACAATACCAAGCAGATAAAAGTCCCCAACAGAGTTTGGAGACACAGCCATCAATTAAGAACGTTTTCTGTTCTTGCAGAGGATGGGTGTTCGGCTCCCTGCATCCATATCAGGTCATTCCCAACCACCTGTAAATCCACTCCAGGGGATCTGACACTCTTTTGGCTTTTGTGGGCACCTGAACACGCATCCACATACGCTCAGACATACACACGACT
>32230 NS=120 contig=overlapped:24
ACGTGCTCCAGGCCGCTCAAAGAGAATACCTGACCTAGAAACATAAAAACTAGACTAAGTGAGAACTGCATCCTAGCTGCCTAACAGAAGTTTGCACAAAATTAATGAAAAAGTTCCGTACTGGTGTAGAGCTGGCCAGTGGGCGTGTTTCACTTCATTGTAGTCCCATAGCTGTAGGGGACTACTCGCTGCCTTGTTGGACAGAGGATAAGAAATTGAAGTCATGGCAGGAGAGGCACAGAACATGCTATCATGTGACT
>32231 NS=79 contig=separate
CCATGGGAGAACTCTCTTTATGATTAATTGATATAGGAAGATCCAGACCCCTGTGGGTGATACTATTCCCTAGGCTGTGCTCTAAACTGTACGAGAGTAAGCTAGGAATCAAGCAAGGTTCCACATGTTTACCTGCCTTCNNNNNNNNNNAACGGTGGCTATGACTGCCTCGTTCCCACCTTGACTGCACAAAAGTAATGGACTGTAATGGTTGTTATAATAATAGAATTGTAAGCCCCATGAATCCATTCCCCTCTAAGTTACTTCTGGTCAGAGAATTTTTATCACAGGACT
>32232 NS=114 contig=overlapped:7
CCATGGTCCTGGGTAATATAACAAAGCAGGATAAACAAGCAATGGGGAGCAGGGAGCAAGCCAGTAAGCAGCATCCGCTCTCTGGCTTCAGTGACAGTTCCTGGGGCCAGTTTCCTTGCTTGGGTCTCTGCCCTGACTTTCCTCAGTGATAGTCTGTTACCTGGAAGTATACGATCAAATGAACCCTTCCCTCTCAAGTTGCTTTTAGACACAATGTTTAAGCAACAGAAACCCAGCTCAGACAGGTATGGAAGGAAGCCTCGTTGTGCACAGGACT
>32233 NS=29 contig=separate
AAATGCCAGTGCCGTTGCCCAGATTTTTATTTTTTAGAGGGACCTTTTTCTGACAAAACTTTTTCTGTCTAGGTTAAAACTTAAGGATTTTCACTGAGAAGTTGGCACACATTACCTGTGAAAAGTCCTTTTTTTTCCCCNNNNNNNNNNCTCCAGGAGATTACTAAGGTTAGGACAGTGGAATATATTTCCCCAAAGATTGATGTGGTGAGATATTTTATGTCCATGATGAGGACACTGAGGCATTGAGACCTTTAGAGCACGCGGTTAAGGTGAATAACCACACACTGGACT
>32234 NS=132 contig=overlapped:38
GTGTGGACACAAGCTGTGAGCAACGGTGACAGAGCTCACCGGGGCATGGAGTGGGGGGCCAGAGGGGGCTGTGTGGGGACTCTGGTTGCTGCTGGCTTCCAGTTGGCCCACGCAGACTCAGGCGACAAGAGGGTCTTTCTAAGCAATGGAGAGACAGATGCCAAGGCTCTCCCATGACCCCACAGGGCCACAGAAATATCAGGAAGACCCCAGCTGCCCAAGCACTGTGGCTGCGGGCACCCGACT
>32235 NS=84 contig=overlapped:103
GGATGCCTCCTCCATGGTACCTGTATCCGTGACTATGCAATGATCTGAAGCAGGATCTGGTGGAGAATGAAAGCATGGGTACCCTTTTCAAAAATTATTAAGAACTTCAAGACAATGGTTAATAACCTCCTGAAGCTGAGGGCAGAACCCGGGTAGCAACACAGCTCACATGCACCTGACT
>32236 NS=99 contig=overlapped:19
CCATGTCTACCATGTTGTTTTCCACATTCCGGTCCACCATCACCATAATCTCCTCTGCTACTGTAACCAGAACCACCACTATAGCTGCCAGTATCAACTTCAAGTCCATTATAAGCCCCATCACCGCCTACATAACTACCTCTGCTGCCAACACCTCCACCACCATAGCCTCCTCTTCCACTAGAGTTTCCACCACAACCAAAATTACCTCTGCTACCTCCAAAGTTTGCTAAATGACCCATAGAGTTGACAGATGCACCTGACT
>32237 NS=121 contig=separate
GTGTGTGTATATGTATACATGCTTATACAATGTGTTTTCTGACTATTCTGTGCATGGTACAAAGACGTAAGAAGGCAATTTTCCACTTGTCATGCCAGATGCTCAGAAAGCTTCAAATTTTAGAACTTACATTTTGGATTGNNNNNNNNNNTTAGAGTGTAATTAAAGAAAACAGGAATAGTAGAAGTGAAAGAAAGTCAGTGTGTAGGTTTCATCCTCACACACACCAAGAAATGCTTCTTCCCGTGATTGCTGTTACTCTCTCAGTCTCCTGGAAAGAGCTGCACATTCGACT
>32238 NS=92 contig=overlapped:80
GTGTGTGCTTGAGGAGACAGTGAGAGTATAATCCCTGACGCTTTTCCTGACCAGCCAGGCTAGCTGAATTGCTCAGCTCCAGGTTCAATGAGAGAGCCTGTCTCCAACATAAGATGAGAGTAACTGGAAACCCCCAACACTGACTACTGGCCACGCACACAAACATAGACACGCACACAGGATTAAGCACCCTTACACAGGACT
>32239 NS=107 contig=overlapped:8
ATGTGGTTTTTGTATCAAGTGAGACTTCCCTTGGAGAAATCAAATTTTCTTTTATGAGCAGTTGTCAGTTGGAGATAGCTTCGTGGTCAGGGATGGGGGCTTTTGTCCACTTCCCCTCTCAGCACGTGGACCACCCCCATCCGGTCTGCACCTGTTCCGAGGTCTCCCTCTGCACATTGCTCGGTCTGTGACAGTTCCCACGAGAAGCCAAGCCTTTCAGCTCAGTACAGATAGTTTCTGCAGTTCCCACCCAATGAGATGTCTTCCCACTCGACT
>32240 NS=97 contig=separate
GTGTGGGGAAAGAAGTAGCCGTGGAGTGGCTATGTGCCCCCTCCAGAGTAGATCCTGCCAAAGGTACACAGTAATTTATGGGTGGCTTTTCATTTTCTAAAATGTTTACTAGATAAATACAGAATTTCTCACACTGACCTNNNNNNNNNNCTATTAACCTTCTCTTCTATAGGGAATCTTGTTCCTCACTGCATAAGAAATGTCACTTTCAGAATATGCACTGCGCATGTCCCGTCTGAGTGCCCGGATCTTTGGTGAAGTGGCCAGGCCTACTGATTCAAAGTCCATGAGACT
>32241 NS=114 contig=overlapped:7
ACGTGCACACACGCGCACACACACCCCTCTGAAATTCTCTTTGGGGCAAAGTAAAACAAAGGGAGAGAAGAATAGTCCTTGCGACAAAGCCTGACTGAGAAGGATATGAAATCATTTTCTGAGGAGATAAAATATTCCACCTCATGAGAGGAGAATGGATTGTGCAGTGAAAAATTTACCCTAACACTCTCAAACTTGTGGTTGCCAGAGTTTTTTCATACACTAGGAGATGAGAGATGACCATGGGACCAAAGAGATGACAACAGCAACATTTGACT
>32242 NS=52 contig=separate
CGATGATCCTAACACCTTGGTTGTAATTACACGCCACCGAAAGCTGGTGGCTGTTAAAGTGCTTGAAGAAGTAAGGAAAATTCAGCAAATAAAAAATAAACCTCTACCCTAACCATTTTCATTTTGCTGAGTGAAATATANNNNNNNNNNTGCACAAATTCAAGGGTTGCTTAGGAGTGGCCCCGAGATAAAAGGACACATCATTAAAGGCCTTTTCAATCACACGCTCTTCATTCACGCAGCCACAGACTGATGGCATTGCTGGCCTCCCTGTCACAGTTTGCACATGAGACT
>32243 NS=108 contig=overlapped:9
ACATGGCGGCTCATAACCAACTCCATCTTCAATTGCAGGAGATCTGATGCCCTCCTTCAGCCTTCTCAGGCACCAGGCACACACACGGTGCACAAGAAGGCAACAAACACGCACACAAAACATTTAAAACTGCAGAACAGTATGTACTCTTAACTGCTGAGCCACCTGTCCAGCCCAAGTTTCAGCTTTCCAAAAGCACTGCATTATGAGTAAATTCAGCTTAGGGCTAAGAGTTAGAACAGATTAAGGCGGAAATACAGCATGAACACATGACT
>32244 NS=114 contig=overlapped:21
TTGTGCAGTTTTTAACAAACTGAACTTTAGTAGATTCCCTTTCCCCTTCATCTCTCCATACCCTGAGTTACTGTGGGGCCAGGACTTGGGCTTCAGTGGCCACAAAGTCTACCATGGGACCTGGACTTTGGTTTTACCTGAGTGTTTTAGACAAGGTCTCTCACTGAATCTGGTACTTGCTGTTTGAGCTAGACTGGCTGCCATGGAGCTCTGGGGACCCTGTCTTGATCCTTTCACTCCAGCCCACTGCTAAGCATACGACT
>32245 NS=130 contig=overlapped:107
CAGTGTGGGGGTGGGGAGGGTAGGGAGGCCATGATTGCTGGAACAGTGTTGGAATGAGATCATCACTAATGAGCAGCATGTGTGTATGGCCTTCCTGAGGCCAGCTCGCTTCAGGTGGCTGGTGTTGGGCTCAGATACCACGTTCACTATCATCCATGATGTTTAATTCATCAGACT
>32246 NS=105 contig=separate
GTATGCCCAGTGGCCTGTCTCCCCAGTGATTCCAGACTCTATCAACATAGCAATTGTGATTAACCATGACACCACCCAAAGACACCATGTGTGGACCTGCACAGATGCCAGGACAGCACAGGTCACTGGTCACAAACAGCGTCAGAGTGAGGCTTCTTTGTTCATCACCAGACTCTTAACATTAGAGCAGGAGTGTTCGTTCTGTGCAGACTTTGTTAGGTTTTTATCTGGGTGAGTCTTTGTAGATAACTTAAGTTTTGTGGGAGTTACCTTTTCTCAGTAATGCACACGACT
>32247 NS=95 contig=separate
CTGTGCACATGAGGAAAGGGCAGCCTGAGCTTGCTTTCCTCCCTGATGGAGGCGGGAGGCCAGCTCTGGCCCAGAACCTGGCTCCTCGGTGGTTTGCTTCCGTTTCCAGCGCTGGGGATCGAGCCCAGGAGCTAACCACANNNNNNNNNNCACTAACAGGTGTTCTGCCACTGAGCCCAACCCCAAACGCCCACGAGGAGCGTCTGTGCGTGTTTTGCAGAGATATTTAATTTCTTCAAAAATGTCCTTAGACCCGTCCAGGCATTGCCCCCACATGTGCAGCTGCACACGACT
>32248 NS=102 contig=overlapped:35
AAGTGCAGAACGATACTGTGAATCTGGCGCCAGCCACTTCTCTCCCTGCTGTGAGAGAATACCCGAGGAAACAACTGAAGGAAGGTTTAGTCCATCCTGGCAGGAGTGTGAAACCCCAGGTCGCATTGTCTCCTCAGCCAGAAAGCAGAGAGAGACCCGTGCTGACCCCCGTCCACAGGATGGTGCCAGCCACCTTCAGAGTGTGTCTTCTTCCTCATCTCTTCCTGGGAGCCCCTTTACACACGGGACT
>32249 NS=99 contig=separate
CCATGTAAACTCTTGCATCATCTGATCCCTTTTCTGCTCTCTCACAATGTGCAGAGCCAGCCCCGCTAGAGGAGCGGGAGTACAGGAAATGCTGTGAGAAGCAGCCGCAGAGACTGTCAAGCAGGTCTAACTGGTTTTCCTCTGGCCAGNGATCTTGGGTTCAAATAGTTCTAAATTTGATGGTGAGGGAAGGCCTGGAAGGCAAAACCCGCATACCCCAGCAGGAGGGCTAGAGAACTGAGCGCAGACAGAACCAAGAGTTCCAGCCCCGAGTGTAAATATGCTCACCCGACT
>32250 NS=82 contig=separate
GAATGTTATATATTGTGATGTCTTGTGGTAATAAAAATCCTCCCTCCAGGATTTACACATGATCATTGAGACTCTATATCTACATTGAAAATTCAGTCATGAATGTTCATAGCAGCAATCTTGGTAGTAGTCAAAAGGGANNNNNNNNNNGAGAAAAAGATCAGATTTGGAGGGATGGAAAACAGATGCACTTTTTCCAGATAGTGGGATATTCTTTGGTCTGAAAAGGAGAGAATAGCAACAGAAAGAGACCTTAAAAGTACGATGCTAAGGTAAAAAGCCGACCACCAGACT
>32251 NS=2 contig=separate
TTGTGTGTGGGTTTATTTCTGGGTCCTCTGTTCGGNTTCCATTGATCCACCATTCTGTTTCTATGCCAGTACCATGCAGTTTTTTAAAACTGTTGCTCTATAGTACAACTTAAGATCAGGGATGGAGATACCTCCAAGAAGATCTTTTATTNNNNGNNNNNNNNNGTTATTCCATATGAAGTTGAGAATTTTTCTTTCCAGGTCTGTAAAGAATTGTGTTGGTAATTTGATGGGCATTGCATTGAATCTGTAGATTGCTTTTGGTAAGATGGCCATTTTTACTATGTTAATCCTGCCAAGCCATGAGAC
>32252 NS=87 contig=overlapped:7
ACATGTGAAGGCCATAGGAGGACAACTGGTGTCTTCCTCCATTTCTTGCCACCTTATTTCCTTAGAGCAGGATCTGTCACTGATTCTAAGCATTTGGGATCCATCTGTCTTCCTCCTCCCTGCAATGCTGGGGTAATGGCAACAGCAGCCATGCCCAGCTTTTTATGAGAATTCTGAGGGCTTGAGCTCAATCCTCATGCTAGCACAGAAATTGCTCTCACCCATTGAGCCATCTATCCATTTCTCCTTATATATATTGTCATTTTCCCATTTGACT
>32253 NS=112 contig=overlapped:12
TTGTGAGGTACGTCTACCTTTTCCACTCTGAAACACAGTTTCCACACCAAGATCCTCTCACGGCTTGCTGTACCGCGCCCGAGGTTAAGCTTCCCACTGCTGTACAATGTGCTGACGCTCCCAGCCTCCCTCCTTTAAATCCCAGCCCCCACCAGATCATCCACCACCCTCCCGAGAGGCCAGCCACAGACAACCACAGATAACCACAGATTCAGGGCAGAAGACCCACCTCTTGGAAGCCCCAGCATGCTAAGGCTGGGCTCCATCCGACT
>32254 NS=86 contig=overlapped:95
CAGTGCTTGTCTCTTCCGGGACCCAGCTGGAAAGCACCAAGTTTTTGTATTGTTGCTCTCAACACCCAGTTCCAAGCTGCCCAGTCATCCGCAAGCTCTCCTGCCTGTGAGGAGCCTCTGCGAGGAAGCTCCGCCAAGCTGACTCATACTCTTATTGGCTGCACAAATATTTGTGGAGTTCACCCGACT
>32255 NS=117 contig=separate
CCATGCTTCTTCAGCTCCCTCAGGGCACAGTCCTACAGCGGCGAGGACAGCCAGGCAGAAAGATGGGGCCTGTGCCTTCCAGCTCCCACCATGTGCTCAGGTTCTCATGGCGAGGGGGATGGCCTATCTGTCAGAGAGGGCTGACGANNNCCTCTTGGCTCCACATGCAAAGCTGTTTGGCAGGGTGGAGAACACATCTGCTTACCTCGGGATCTGAGATGGCCACCAAAGATCTGATGCACCAGGGTAGTAGCCTGAGTCTGCCGATCCAACCTGAAAGGAGGCCACAGGACT
>32256 NS=9 contig=overlapped:71
CCATGCTCTTTGTTAAGTTTAATTACTATTGCATTTAAATTTTTATTTATTTTTGTGTGTGGGTATGTTTTTACACATGTCAGGGATCATATATGGACAATGGGACAGTCTGTAGGAGGTGGGTCTCACATTTTAGCATTTGGGCCACTCAACCAGCACCTTCGCTCGAGTAGCCACTTTAATTTTATTTTCATTGGCAACATACACATGACT
>32257 NS=111 contig=overlapped:12
CTGTGGGGAGAAGAGCTTGGAAAGGTTGGTGTGGTGAGCCTGGCACCTCCCTGGAGCTTGGGCTGCCCTGCACATGCTCGCTCTCTTCTATCTGGATTATATTTGAGGATGGTGGCAGTGTGGCTAAAGGACAGCACTGGCTCACCAGTGACAAAGTTAAATCAAACAAGAACTCCACTTCATTTCAGGCCCGAGACACTGTCTCCACCTTCCTCAGAGAGCAAATAGCCCATGCATATCCGTTAATACCCAATAAACGCTTACATACGACT
>32258 NS=57 contig=separate
GCGTGTCCTCTGACCTACCCAGATGTTATGAAATGCATGCCAATATTTTTGCATATCATATATCATTCACATAATAAGTCATACATGTACATCATACATACACAAACTAAAGACAAAGAATCTACAAAAGTTACTGAATCNNNNNNNNNNACTAGACATTTTTTACATTTTATAATGGCAACCACAAACTTGTTTGTGTTCATACTGTATTTGTATAACCAATAGGCTCATAATGGTTTTATGTATCCCATACACTTTATAAAGCCCTTAAACTATACACATATGCACAAGACT
>32259 NS=108 contig=separate
CTGTGTATCCCCATAAAAGTCTACGTTACCCACATGCTGCTTTGGACTTAGATTCTGAATTTGTGCGTCGGGAGTAGTGGAGTATTGTTAGGGGGTATGTGGGAGAAGGGATGGAGGGATGGAGGGGGAGGCAGCAATGTGTTAGATTCACCACTCACCTCGAGGGGAGGAAAAGCAGCTGTTACTCATCCACTCAGCACTGCCGAGATGTCCCGAGATGCTCCACTGGTGCTGGAGATGCTCCGCTGGTGTTGGGATGTTGGATGGGCCGCATCTGATGTAGTCCTGGTCTCCAAAAGGCCTACATCCGACT
>32260 NS=118 contig=separate
TAATGAGAAAAGTACCTAAGGCCACCGGCAGCTGCTGGCTGCTCATGCTAGGTGAAACTGAAAGAGACTAATGAGTGAGCCAGAGAGAGCTGCCATAGGCCAGGGCTGTGGAAACTGAGAGAGTAAGAATGAGGTTTGTGNNNNNNNNNNCCCCACAGACCAGCCAGTGGGTGTGGGCTGGCGTTCAGTTCAACATGGTTGCCTGTACGACCTAGGAACTCTATGGGGGAGAAGCTGACGCTGGATGCCGCATTCCTTGTAGGGTCGGAAAGAATTGTAAATGAACATCAGACT
>32261 NS=91 contig=separate
CTATGAAAAGGTGAAAAAGAAAGCAACTGTTCTACAGTGAACTGAGAGCAGATATACCTTGAGGCAATGCCTGAACTCAGAGAGCCTCCGCCCATTGCAGTTTTGATCGTGTGAACGTATACACTCATGAAAAATATAGTNNNNNNNNNNTGGACACTGCTTACACAGCTACTTACGATGCTGTTTGTTGGAGATAAACTACCCAGGTAGTCAGAGGCCAATCTAGCCATAGTCCAGAGTGGCTTTGCTACCACTTCAACCATTGATAGACTTTGGGGTCATCCACACGAGACT
>32262 NS=106 contig=separate
GCATGAGCACGCTATCTCTGCACGCCTCAGCTTATTCATCTGTGAAATGGTGGTCAATGAAAAGTTAAGAAATGACACGTTAGAATCACATTATTAGCAGCAAAACACCATCTACCTCCTATAACTCCTGTCTTAAGTTATTNNNNNNNNTACAACACCAAGAGGCCCTTGCCTTAATCTGAGTATATAGAGTCTATATTCCTCTCTCTCCCTCTCTCCCTGTGTGCCTCCTCCCTCTATCACCCCCCCCACCTGCTCGTGTGTGTGACTGTGTGTGTGTGTACACATACGACT
>32263 NS=118 contig=separate
AAATGGAACCCCAACATTCACAAAGACAACGAATGTGTATTCCTTTTAGTATAATTACGTCCCCAATCTTGCCTGGGACATACCTCTACTTTAAGATCCCATCGTTCATTGGAAACCCAATTTTAGCTGGCAGTTGTGCTNNNNNNNNNNAGGAAAAATATAACTTGAAAGTTATTTACAGATGTAACTTGCAAGTTGAGAGTTTTGTTTGCAGTTAAGAATAAGTTCCTGTTTGTCTTATGTTTGACCTATCATATGTAGGCAGGAGATATGTGGGAGGAAATACATCAGACT
>32264 NS=124 contig=overlapped:7
GGATGTCTTGCTATCCCTAAGGGAGTAGGAATGATTTAATTCTGGTCTTCCAGGATTTTCTGGCACTGCAAAGCTCATTTAAATATGCAATTCCAAGCAGATTGTAGAGAGGAAATCTCACATCCCTTTGGCAATGGGATAACCAGGCTGTGGCAATTGTAAGGAAAGCCTGGGGCTCAGAGAAGTACAGGGACACAGCTCACTGTGGGGGTAACTGGAGGGTAAGTGAGCCAGGCATGTGAAAGTGCTTGAATAAAGTATAACCACACATTCGACT
>32265 NS=71 contig=overlapped:9
TTGTGTGTGTGCATACATAAGTTTCTCTAGGAGAATTTACTTGGTAGAAGAGGATATTACTACAGTGGTATACAATTGTGAATTTGATATCGTTATTTGTTGTCACTTCAATATTATAAAAATATTAACATCCTGCTTTCTAAAGGTGATTTGATGTAGCAGTGTTGTACACTCAAATTTCAGGGGGATGAACAGATGGCTTAGACGTTAGGAACACCTGTTCCTCTTGCAGAAGGCCTGGGTTTGCTTCCCAGGACCAACAGTTCCACCGGACT
>32266 NS=33 contig=separate
ATATGGCTTACATATCACACCCATTGCAATAAGCCTGAGGGATCATGGCTGAAGAGAAGTGGGACAATTTTAAGGGCCAAAGCCTGTGGATAACCTCAAGGAAACATTATTTTTTTTGTCCAGGATAGGTGCATATGTAAAAANNNNNNNATGTGCCAGAACATGTGTACTCAAACAAAACAAAATGCTATCCTGGAGAAGAAGATGGGCAGAAAAATCTCAGTACTAGCTGAGATGCAATAGGGAGGATTTGATAGTTACTGGGAAAGAGATAGTCAGTTTCTTCACTGGACT
>32267 NS=127 contig=separate
GGATGATTGGGATACCGGCTATAAAGGCTTTAACGAGTTCTAAAAGTCCAGTCACCTCCCTCTCAGAGGGCTGACTCATCCTGTTAGTAGCGAGCCCCCTAAGCTTGGGTTAGAGCCAGTTCATCTAGCATGGCCTCTGTCTNNNNNNNNGCGATCTCAATGCAAATGATGACCTGAACCTAAGATAACCTTATAGACTTTTTTTCCTTAATTTAGTACTTCTTTAAAGTCACTGAACAACCTACCTACAGGAGAATACAACATTCACAGGATAAACTGTGCATACATACGACT
>32268 NS=123 contig=separate
GAATGAACAAGGGTAAGGTGTGTACATTCCAAAAGAACATTACACCAACAACTTCCCATCCATCCCAGTCAGGGCGTCTCAGGTACGGACCAGAAGGAAAAGAATGAGAGAAAGAGAGAGATGCAACGATGAGGAATGTTNNNNNNNNNNCAGACAGATGGAGCAGAAGCAGCCAAGGAAGACAAAGGGCATGTGGCTGGGAGTAGCGAGGCTAGTATAGACGGCTTAGAATAGATCAGTATCTGCCCAGCTCTAGTGCTTTAAAGGCTTTTAACAAACCTAAGACATCTGACT
>32269 NS=71 contig=overlapped:103
AAGTGTTGAGAATAAGCGACAGTCAGGTGCTTGGCTCTAAAGAGACATCTCCATCATCCCCTCAGACTCAGATAACATCATAGAAGAGGAAGCAGAATAAATGTAAGCACAGGGGCCGGGGGGAGGAGTATTGTAAACATCATCTTCTGAACATGGCGTGATTATTTCACACCACATGACT
>32270 NS=83 contig=separate
AAATGAAGAGAAAGAAGAGCAGGTGCAGTCAGAAAGCTTAGACACAATTTCTTTCAGGAATGAAGTTTCTTACAATGATTAGGCAAGGTGGTATAATGTACTTGAGAAGAAACAATGACTGGAGAGACAGACAGAGCTTANNNNNNNNNNCAAGAATAAGGGAGAATCTTCCAGAGTTAAGAGCCCAGTGGCTCACAGCCATCAGTAGTAACTCTAGTTACAGGGAAACGGAGGCCCTCTTCTAACCTCCAAGGACACAGGGCTTTCCTGAGATTCACTTACATACATGCGACT
>32271 NS=104 contig=overlapped:75
TGGTGAACTTCTAGACACTTCAGTCTTAATCTCTAAAGAGATTGAGGTGAATAAAATCTATCAGTGGCTATCTTCAAAGGTTGGTGTGAGGTGATGGAAAGATAGAGCATTGCATGAGAGAGCATGTAACAGATTGCATAATTGTTCTGATGCAAAACAATATTGCTGCCATTGGAGCAAGTACTGCTATGTACGAAGATCATCCGACT
>32272 NS=131 contig=separate
GGGTGTAGGGCAAAGGTTGCCGTTAGTGGGCTTGTAGGTCTGTGATTGCTACCAGGATCCAATGACAAGAGTTCAGGAATCTGAAATTCCCTCAGTGGACAGAGTTACCATTTACAAAGAATATAGTGTGCCCGCCACACNNNNNNNNNNGTGGCATTCGAGAACACTGAGCAGTTCCTTTTGTGCAGGAGATGCAGAGGTATGGCGTGCTGCTGGGTCAGGTACAGTGGGCAGTTAGCCCCGTTCAAATGCAGCAACCCTTCAATGGGAGCTCTCTCTGCTGCCCACAGGACT
>32273 NS=47 contig=overlapped:9
ACATGGTGAGTGAGTTTACAAGTGCCAGCCAGATGGGTATAGGTGCATGCATGCATTCATTTAATTCGCACAACCCTCTCACTTGAGCACCTTGATAATTCTGTTTACATAAATGAGGCAACTGAAGACAGATCACTAACCAACGTACAACATTCACAAAGGGTTGAGTGGAGAATTCAAGTGCCTGAGATAAGGCTCCAAAGTCCATGCTCCTTAAGGCTGCACAGAACCTGGCTGGTAATCCATGAGATTGACTATCCACTGTGCACCCGACT
>32274 NS=56 contig=overlapped:75
GTGTGGCCACTGATGCAGTGACTGTGTAGATAATTTGAACAGATGTCTAGAGCTGTGTCCCATAAGGCTTCACAAAGGAGGGAGGTGGACTTGGTCCCAGGTCCCTCTGCATTTTCCCCTAACACTTCTCAGCGACTCTCAGGGTGATGTGTGCATGGTGCTTTTACAGAGTGCATGAGTGTTCATATGCTGTATGTGTGCATGCGACT
>32275 NS=94 contig=overlapped:90
GGGTGTTGGGAATTGAACCCAGGTCCTCTGGCAGAGAAATCAGTGCTCTTCACTGCAGAGCCATCTCCATAGCCCTGTTACCCTGTTTTTTTACTAGGCTAGACTGGCTAGCCAGCAGGCCCCAGGGATCATCCTCTGTCTGCCTTACCAGCACTGGCATTACAGCTACTCATTCCTGGACCTGACATTAGACT
>32276 NS=119 contig=overlapped:26
TAATGAGGCAGAAATTCTAATTGTTTCACTCTTATTGCGCCTTCCATTTAATTCTTCCTCTCTACCTGGAAGTTCACAGGCTGCTGAGGGCCAGGCTGGGGAAGTCCTTCCCATTGGAGGAGCAGAGCCTGGGATCCTTGCGATCACTGCTGACCGGGCCCAGAAGGGTGCCGACGGAAGTGGACTTGGTGGGCCAGGTCTTTCGCACTGAGAGAGCTTCCTTGCAGCCAGCCTAGGGACACACCGATTCACGCGACT
>32277 NS=132 contig=separate
TCATGGACACCTGGAGACCAGAGATGTCCATGAGATGTTTGCCTTAGTCACCCAAGAAAGGTGGCAGAATCACTGGGAAAGCACCAGAGGAAACTGTTAATGAGACAAAAGGCAGGAAGGAGGTGGTGGGGAGGGGATGCANNNNNNNNNNTGCAGAATGAATGGTGCTGAAGGCAATCCAAAGCTTTAGCCTCAGTGTGGACCCTCCTAGAAACCGCGGCCTTCAGAGCTTTACATTCTGAAGGAAACGGAGTCCGTTTCCATTTTCCAGTCATACCTTCATGTGCACTGGACT
>32278 NS=119 contig=overlapped:11
CAGTGCAAATAACCAATCGAGGGAAGGAACAGTCTGCGGAATGGGCGCTGCTGTCCTCTCTGCGTGGGCTCTTACAGGCTCTTAAAGAGGTAGGTATGGGTAAAGGGTGTGGTTTAGGTGTCCCTTGCGCTCTGTGCACACTCCATAGAAGTAAGGCACAGGGGCAGGCTGTCTTAGTCTGCATTCTATTCCTGTGAAGAGACACCACGGTCGGTCGTGGCAATTCTTATAAATGAAAGCTGTTGGTGGTTGGCCTGATGCTTGCATTTGACT
>32279 NS=131 contig=overlapped:104
GGGTGTGAGAGCAGAAGAACTGGCCCAGCCCTTCCCAGGCTGAAGCACTTGGGAGAGTAAGTCCTGAACCTTGACTGAGCAGCACAGTGGAGCTAGCTCTGGAGGATGAACTTTCCTGAGGGAATGGTAACAGAAGAGCTGACTGGGCCTCCAGTTGATGAGAGGCCAAGCCACAGGACT
>32280 NS=98 contig=overlapped:8
ATGTGCATCCACAGACACGTACAAGAAAAATAAAGAGGAACATGGGTCTTCTTTGGAAAAACACACTCTGTGTGTGGGTTCATTCTTTTTTTTCAAGAGTTTTACTACCCACTAAAAAACACATTATTTTTACTGCCTGCTGTCCTCGGAATAAATTTGTGCCTCTTCCGCTCTAAGAACATAGCTGGGGAAAGATTAATCTGTGATTTGGGTTTGAGAAATGAAGTCTATTAAGTGGCCTTAAAAACGAAAGTGGGCATCATTGTTCACACGACT
>32281 NS=103 contig=separate
GTGTGGTTCAAGGCCTCAGGCTTCTGCCACACTTTCAATACTGAAAACTCACTGGCACTCCACTCAGATATCTTGTTTCCCTGTGTCATGGAGGTTCTGTATTTTTACATTTGTAAGACAGGCTCCTTCATGGACTCCAGCAGGTCATNNAGATGGGGTAGATGTTGGGGTAGGCCAAAGTCCTGGAGGTAGTTTACAGATGAGTTAGTCTGCCCATCAGTGTTCCTGCACCAGGTCATGGGGGCCAGCTCTCCAGCTTTACTCAGGTGAGGGCTAGGTCCAGCTCATCTGACT
>32282 NS=94 contig=separate
AAATGGCTAAGTTCATAACCTCAACTCCCGAAACATGCTGCAGAGAATGTGGAAAAAAAGGATCTTTTCTCTATTGCTGGTAGGAGTGTAAACTTGTAGAGTCACTTTCAAAATCAATGTGGAGCATTCACTAAAAACAANNNNNNNNNNAGGAACAATGCCACCTCAAGATCCACCTATACCACTCCTAGGCATATATCCAAAATATGCTCAACTAAACAACAGGGACATTTGTTCAACTATGTTCATAGCAGCTCTATTCCTAAAAAGCTAGAAGTTAGAAACCACCTGACT
>32283 NS=99 contig=overlapped:28
AGGTGCAGGGTCATGACTACGAGGCAGGGGGCTCTGTCATCCACCCTCTAAATTTGCACATGAAGCGTTTTGTCAAAGAGCTGGGTATGTGGTTTGGACTCAGGGCTAAGCAGATTTCTGGGTGACTGGCCCTAGGTGTTTCCATAATACAGAGAACTGAGATATTTCTGCTTTGTTTGCCTTCTGTAGAGAAGTTGGTGAAACTTTGCTGTGGGGGTTAGCAGTTGGTACCAGCTTAGCCTTGATCCACTCGACT
>32284 NS=117 contig=overlapped:85
CAGTGCTCTCCTCTAGGAGCTCCTTGGACAATTATAAACACACTTTCCTGTCCAAAGCCCACGTACAAATACACAGAATCCCATGTGCTTTCACGTTCTTACGGGCCTTGGTGGGATGAACTGGGTCCTCGTGATTGCTTTCACTTGTGATTTCCTTTGAAAGGGAAATCCTTTATTAAATTAAAATTTGCATGAGACT
>32285 NS=9 contig=separate
GCGTGACCAGCAGCTTGGCTGGCTGTTGGCAATGCCCAGCAACGGGAATGCTGAGGGGTTCTCATCTTCCATCTTCCGAAATTTCCAAGTTGAAGTTCAAAAACCTCACTACTTCATAGTATTTGGAGTAAGGATTTTCANNNNNNNNNNAAGAAAGAGGGAAGAGGCATTAGACACGATACCACAGAAGGAGCTTGTATGAAGACAGAGATGGCTGTTCACAAGCTAATGTGACCTGGAGCGAATTCTTCACTCACAGCCCTCAGAAGGAGCCAACCCAACCAGCACAGGACT
>32286 NS=116 contig=overlapped:86
CAGTGAACTGAGATTCAGGGCTGAGCGTCAGCGGCGCTTCAGCAAGAAGAGACGCTGAGCATGGGCTCGCCTTAGTGTGATCTCTGTGAGCTGCATGACGGTAGATGCCCATTATGGCATCCGCGGGCTCCCTGCTTCTGCACACACACAACAATCACGAATACATTTTAAGGATTTGTTTTATGTGAACATGTGACT
>32287 NS=98 contig=separate
AAGTGTTACAAATCTCCTTCGATGCGTCTTAGACAGAAATAAAGGAAATGTTGGAGAAAGCTTACCTTGGCCATTACTCCAACCAGTTACACTCAGGAGGGATATTTCTAAATGCCCTAAGATGTTGGCAGGAACAGTTGNNNNNNNNNNACTTGAAAAGAAGCTGGTAGAGGTCTCCTTGGAGAAAATGCTAAGGCTTAGTGATATAATAGCAGGGGAGACAGAGGAGGTGCTGGGCAGCTGGGGGGACTCCAGTAAGTCCAGAAGCCTTTGACCAAGGGACAGCATCAGACT
>32288 NS=86 contig=overlapped:83
ATATGAAGGTCGGAGGCCAATCTCGAGCGTTAGTCCTTGTCTTCTGCCTTTTTGTTCTCTGATGCATACAGCAGGTGGCTGGCCTGCGAGTTTCTAGGACTTCTCCATACTGCCACAGGAGCGGGGTTACAGATGCATGCAATATGACATCTGGTTTTCTGTGGGTTCTGGGAATCTGGATGCAGGTTCTTACACCTGACT
>32289 NS=112 contig=overlapped:10
ACATGTCACAGTGCAACATGTAGACATGAGAGGACAGCTTTCAGAATCAGCTCCCACGTGAGTCCCAGAGAGCAAACTCGGGTTTCAGGCTTGACGGCGATGCCCTCTACTCTGCAGACCCTATTGCGATCCCTATGTGGTTATGTTTTGGTTTTATTTGTTTTTTGAGAGACAGAATATTTGGTACTGCCCCGGGTATTGACAAACAACTGGACTCGAGCAATCCTCTTGCCTTAACCTCCCGATTATCTGATTTACCAGCACACACCCGACT
>32290 NS=126 contig=separate
GAGTGCACAGTCATCGCTCCCATCACACTTAAAGCAAACAAGACAAAAGACACACTTCTTCACCTTATTTTGCAATGTGACAAGCATTAGAGGAAGAAACTAATATACTGAGCACCTGTACATGTTTGCCTGTTGAATAGNNNNNNNNNNAGACTCGTTCTTCCTTGGCGCCTTCCAGGAACTGATGACAGGAGCTATGCTGCCACCAAGATCTCTGGAAGTTCAGGCCTTATCTGAAAGTGTATGCAGTGGTTATTTTTGCATGCTGTGCCCTAATACTTGATGCATTTGACT
>32291 NS=95 contig=overlapped:27
CTGTGAGAAGGAGGCTAAAAAGCTCTTGGGTGCCTGGGGACGCTGCTCATTCAGCAGAGAACAGCCAGCTCGTCTTCGTCCAGAGTGAAACCTCTTGGCCCGGTAGGCCACGGGCCAGCACCTCTAAACCCACCTCGACCAGACGCCCCCAAAGCCGCAGCCATCCTCCTCCCTTGCACCTCTCATTTCACCAGCGCTCCCGGAAACGCCCACCCCAGGCCCTCGGGAGCACAACTTTGTCAGCCCCTCACAGGACT
>32292 NS=76 contig=separate
AAATGTAAGGCAAATACTGCATGCATGCTTCCTCTCCTATGGAGAACTTGTATGTATGTATGTGGATATGTGGATGTTTATATAGGTGTGCTTGTGGAAACTAGGAAAAGAGGAAGACATCGTGACAAAGATAGCATGTANNNNNNNNNNGCATGCAACATAATGGAATGAAAGTAACAGGAAAAGTGAAGTGGAGACTAACTGGCCATAGAAAGGGAGCCAGCTGCAAAGGGACATAGGACACAGAGGCTGGCAGTGGAGGAGAACAAAGCATAAGTGTAGATGCATGAGACT
>32293 NS=96 contig=separate
TGGTGGGTGCAGGGGAGGAAGTGACTCGGGCTGAGAGGGCTTCCGGAACTGGATGTGGTGTTTCCACTGTGGCTCTGGATAGAGAAGGACCAGGGAGGACTACGGGCATCAGCAACATTCCTGGGACCTCGGAATTCAGTNNNNNNNNNNACACCAGGGCTGTGGGAAAACATTTCCAGTGCTTGCTCTTCTGGGTTTCCAGTAGACCCTGGGTCACAGGGACCATCTGCATATTGCAGCACTCTTAATCTGCAGGAGCAATTGCAGCCTTGGATCACAGGAATTCATTCGACT
>32294 NS=84 contig=overlapped:87
CAGTGTGTTTCCACCATGAACTATGGACTAATCCTCCTAACTGTAAGCCAGCCGTCAATTAAAAGTTGTCCTGTATAAAAGTTTCTGTGGTCATAGTGTCTCTTCACAGTAACAGATGCCATAACTAACACATGTTGTAACAGGCACATGTTCAGTAAATGGATGATCATATTTCAGTGCTCAGCTCTCACCTGACT
>32295 NS=73 contig=separate
TCATGACAACATACTTTCTCACTTGGAATAGCACAAAGATCTGCTAAGTGTTTTCTTTGTTTCCATGTTTGCTCAACATTCCCTGACCTTCCACTCTTTACGCAGTCAAAGTCTCAAAAGGTAATTCATGGTGTGGATTCNNNNNNNNNNATGCAGAAGACCCAGGCTTGACATGGGACTTACAAAGATCTGTCGCTCTAGTTACATATGATCCGGTGCCCATTTCTGGCTTGGAAGAGCACCAGGCATGCATACAATATACTTGAATACATATGGACAGCCGGGCACAGGACT
>32296 NS=94 contig=overlapped:89
CCATGAAATACTGCTGATGTAGAGCAGGATCTTGCCTGGATTTGTTCTCAGTTGAAATTATGTGAATATCCTGCAATGGGAGATTAATCTCCATGGAGGATTCCTAGGTACAGATAGTGCATTTCTAGGAGCATGAGGCATAGGAAATAGTTTTCCTCAGCTCAGTTTCTCTCTGTGAAAAATGGTCATCAGACT
>32297 NS=131 contig=separate
TAATGTAACTGATGCTTCGTTTGCTGGGGTTTATGGAGAAAGAGCCACTCCTTGTCATTGGTTCTCCGAAATTCTTGGAGCTTACATCTTCTGTTCAAATTATTTAAGCCTTCCTTGTTTTTTTTAATGGAACTGTTTTCTNNNNNNNNNNTCTGCTTTGCTAGGCAAAGGTCATGGGGCATAATCCATTACCCTTTGTAAGGACACAATTCTGTATCCAAGGGCCTGGGGGAGAGTGCAGATGGAGTATGCAGGTGAAGAATGCAGGTAGAGTATGTAGGTGGTACATACGACT
>32298 NS=110 contig=overlapped:6
ATATGAAGTTGACAGTTGAGACCAGCACAGTCTCCTTTGTGAGTGTAAAAGTATGTGTACCTGCTCACGTGGGGAGGGCATACAGAGTTGGACTTCAGGTGTCTTCCATCCAATATTTCTCTATGAAGTATGCAAAGTCTTACTGAACCAGAAGCTTGCCAGTTCTGGTATACATGCTGCCTGGCTGGCCAGCAATTTCTCAGGATCTACTTGTTTGTCTCTGCTCTTCAATCCCAGGCTTCAATCCCATGGCCTAGCTGGAGGGTTGTCATTCGACT
>32299 NS=19 contig=separate
AAATGAAAGGTATTGGAATTTTTTAAATATGGAAGATTTAAAAATGAAAACCATCTTTTCTGCGACGCAATGGGATGATACAGTGAAACAAAAGAAATATTAAATTTCCCAAATAAGCATGTTTCAAAAATACAAGTGAGNNNNNNNNNNGAATTTCAAAGAAGATAATAAAGTTCTGGAGCCATTGATAATATTGCTTAAAAGTTTAATAGTGACTGTACTTCCCATAAGGAGGCGAAGTTAGCTACACACAAGAGATTCCTGTGTCTACAATCATCCCAGCTACACTCGACT
>32300 NS=123 contig=overlapped:28
CTGTGTGCCCATCTGGAGTACTCTGGAGAGCAAGGCAGGCTATCAGCTCGTGTTCTTCAAAGCTGTATTGGCAGCACAAGAACACTGCTTACATAGAGATTCTGTGATTCCTCGGATATGGAAGGGCAGGCTACAGGCAAGGGGTGGGGCAGCCCATGGTGTCAGCCCTGGAATAGAGATAAACTCCAGTCAGGAAAGCATGGTGGCTCCGGAAGGACCAGAGAAACCAACAACCAAAGGGAAGACACATGCGACT
>32301 NS=16 contig=separate
TGATGTTTACTGCTTCACTATTCACAATAGCCATGTCACAGAACCCAGCTTCAGTGTCTGTCAGTGGAAGAATGAATAAGGAAATGTGGTATAGACACACAATAGAACACTACTTGGCCATAAAGAAGAACTAAATCATGNNNNNNNNNNGTTCCACATATTTTTCCATATTTAATCTCTGCCTAGAAAAAGAAAGAAAAGAGACTATACAGAAGAAGATTCGAGGGAGGTGGGAGGGAAAGAGGATGTAGCAGGGATGGGAATGGTGGAAGTACATGATATGCACACAAGACT
>32302 NS=127 contig=overlapped:31
CAGTGAGGACAGCATGGCCGTACTGCTAGGAATGCACTAGGAGCTGAGAAGGGCACAGGGACCAAGGGTCAGACCGAACTTTCAAAGGCCTCCACTCGGAACAGATTCCTGAGCGGGGGCTCCACCTCCTAAAAGTTCCACAGTCCCTAAAGTCCCCTCACCATGCAGCTGGAGAACAGCATTCTAAACACGAGCCTGTGGAGGCATTTGAGATGCGAACCATGAGGCAGGTGACACTCCACCTCACCTGACT
>32303 NS=107 contig=separate
TGGTGGGGGTGAGCAAAAGCAGATGTGCGAGGATTATCAAAAGGACTACCAGAGCCAGTGAAACAGCAGCACGGTAACTGACCAGGAAGACCTTGAAGGTGAAGCCTCGGGAAGGTCAACCCTGTCTGCTGAGATCTGGAGCNNNNNNNNAAGAAGAGTTAAGGACTCCGCTTCCTTCTGCGACGTTCCCCAGAGAATTAAAACCACGCTGACAGTGGAAATCTGAAACTAATGTCTCTGACGCTTAGGTGACTCTCACAGAATTGAGGCTTCAGAAAGACAATTCATGGGACT
>32304 NS=74 contig=overlapped:38
GGATGCTCGGATGTTTAGGGTTGCACTCTAGCTGATGGCGCTGAAGTCAAGGGAACCCTGGGGATGGAGCACAAAAAAAATTCAGCAAGTGTTTGGACATTCATGTTCTTCCAAATAAACTCTGGAAGTAGGTGTTGTAATTTCAATCCCAGCACTCAGGAGGCTGAGGCATGAAGATTATGAGCTTGAAGCCAGCCTGGACTGCCTGGTAAGACTCTGTCTCAAAACTGAAGCAGCCATTGGACT
>32305 NS=35 contig=separate
TTGTGAAGAGACACCGTAACCAAAGCAATTGGGATAGAGCATTTAACTGCGTGCTTGCTTACAGTTCGGTGAATTCATTATCATTATGGCAGGTAGTATGAATGAAAACATGGTGCTGATAACTAAATCCTGATCTACAGNNNNNNNNNNCCCCAGTGACTCACTTTCTCCAACAAGACCATACCTACTTTCACTTCCTAATTGCTCTGATTCATCTCAAATAGTGCTCCTCCCTGAGGGCTAAGAGTCAAAATATGAGCCCATGGAGGCCATTATTACTCAGACCACCAGACT
>32306 NS=125 contig=separate
GCGTGTCATGATTGTATATCTGTACCTCAGACTGCAGGGCTCCTGTTCTCAGTTCCTGGCTGTGTGATTTGTATCCTAGAGTCTCTAAGAGGAAAATGCATTTATTTTACGCACAGTAGAAGAGCAGACGGTGGGTCTGGNNNNNNNNNNCTGGCTGAGGGAAGAGCCTGATTTCCTTCTGGGCACAGGCCCCTCTGCCCTCGGGCTCCTTTATTCTCCAGAATGTGTGCAGGCTTTGTGGAAGTAGACTGCAGCATCTATAAAGATTGGAACCCTCTGCTTTCACACATGACT
>32307 NS=116 contig=separate
AAATGATGTGTGGAAGGAGAAGTCAGCGGGATTTTGCTGCTAATGGCTGTGCCCCGACTTTCAAGCTGTGTGTCTTACTTCTGTAAGAAGTCAACTCCTCTTAGAAATTAGATCTCTTTCCCAGTGTGCTCACATGGATACTTGAACTTAAGTGGATAAGGAATAGCACCATAAACAGGATGTCCACCTTTTAGCTAGGACCGGGTACGTTTTTATGCAGTCCATTTGCATAAGGGGATATGATAAGAAATTACATCAATATAGTCAGGATTGCACGAGTAATAACATCTGACT
>32308 NS=92 contig=overlapped:105
ACGTGGTAGCTCAAAACTGTCCATAACTTCAGTTTCTGCAGAGTCAAGTGCCATCTTCTGGTCTCTGCAAGCATTGCATGCACACGGTACACAGACACATGCAGGCAAAAAACTCATTCATGCACATAAAAATAATCAAGCTAAGTAAAAATTAAAAACAAACAAACAAACACAGGACT
>32309 NS=105 contig=overlapped:17
ATGTGGACAAACGTGCATGTAAGGGTGAATATGCACACGTGCAGAGGGCAGAGTTTGACTCTGAGTGACTGCTTTGATGGTGCTCCTCTTCACATGTTGAAGTAGGGTCTCTCTTGAACCTGGAGTTCAAGAATTTGGCTGGTATAGGTGATCTATTTGCTCTGGGGATCCCTTGCCCTCCAAGCAGAGGGATTAGAAGCAGGTCACCACCCTTGCCGGATATTTACATGGCTGCTGAAGACCAAAGTATGGTCCTGACACTTGACT
>32310 NS=130 contig=overlapped:25
AAATGAAGGTAACTAAGGATAAGAGGCTGACGGCGGCTAGAGCCACAATAAGGTAAAGGGTGAGGTCTGATCGCTCAGGAGGGTGTGAGAGGAAGTCACTGGACTTGGGCATTTCCTCCGCATTCTCATCCTCCAGAACCAGCAGTACCGTCGCTGTGGAGGAGAGCGAAGGGTCACCGTTGTCCCTCACCAGGACCACCACCTGTTGGGTATCAGAGTCGTCCTCCACTAAGGCCCGGGCGGTGCGCACCTCACCAGACT
>32311 NS=88 contig=separate
TTGTGTTGCTGTTTCCATTCCTGAGCTGTGCTGGGATTGCTCAGGGTCAGGGTCTGGAAATGGGGTGTCTCTGGCACCAGATTATCTGAGCTGAAGTCAAAGTGCACACACATACTGGAACTTAGTCCCCATGCTTTGACGNNNNNNNNGCCCCCCCTCCGTGCTGGAGCTGCTCGGTGGAGCTCGGACTGTTGCCATGAGAGGGTGTCACGGCCCGTCTTGGCAGTCAGCTTGGCTTAGCCTCACCTCGGCACATGACT
>32312 NS=120 contig=separate
ATGTGAACTGAAATTTGACCCTATTCTGAAAACAATCAGCCACGGGAGTTTTGTGTAAATGCTTCTTTCTCTGTAAATATTCATCTGTAAATACCTAAAACGTGAAAAATAATGGCTTTTCCATTTGGTTATATCAAGTGNNNNNNNNNNTATTTACATGCTTAAGAGTTGTGTATTAGCATATTCTTACAGTCATTTTTTATGTGGTAATGTAGCTATTGCTTCATATACTCATGACATTAGCTAGATTAACTATAATCTACCATATGCAGAATTTGTGAATTGCACATGACT
>32313 NS=113 contig=separate
CAGTGTCCCGCCATGGCCAATAACTTTCACATATTACCTGTTGGGATGATCAATAATTTAAAACAGGAAAATATGTTTTGTTTTGTTTTGTTTTGTTTTGTTTTGCAAAGGGCTTAATAGCAAATGATTTTAGCTTCGCTCTNNNNNNNNNNCACACACACCCTGCAACTCTTGAGCTTTATGTTGTAGCTCAGGCCCCTTAGACAGTCCGTGAGCTGGTGAGCTAAGGCCGCAGGGAATTGTAGGACACCGTTACAGGCAGACGGTGGCTGCGTTCTTCTCTGGACCATTGGACT
>32314 NS=104 contig=overlapped:23
CTGTGGTGTTATAACTGCCTTTGGCCCAGCACCAGATGCTTACGTAACCATAACTTCCTGAGATCAGACAGAAAACTACTCTGCTTCACCCCATTTACAGATGGGGAAGGAAGCCAACACAGTGGGGTCAAGGGTCTTCTCAAACTCACATAGCGAGTGATGAGTTCTGATTCCACACAGAAACCAGTATAACCTCGGCTGCTTATGGGCAGGTTTCTGAGCTCCCTGCTTTCCCTGGGAAATCCCCTCTGGCACCAGACT
>32315 NS=123 contig=separate
CTGTGTTTGCCAGCATAGCTAGCTAGCTTGTGAGTATCCAGGGATTCTCCAATCTATGCCTCCCATCTCAACACAGAAACACTGGAATTACAGGTACATACTATCATACCAAACTTTATGATTTCTAGGGATACAGACTTNNNNNNNNNATCACTGAGCAATCTCCCTGTCCCTGATTTAATTGTGACTTTGAGATCAGCCTTGAAGACGTAGGTAGGTGCCATTGCCACAGGCCCAGGGCGAGGTCAGCCACTGCCGACTCATCTATCTACTGTAAGCCGTTCCCATGGGACT
>32316 NS=113 contig=separate
CGGTGCTGGGTTTACCAGATTCTCAATGCTTAGGGATGTGCAGGGAAGGCCCTGCTAGAGCCTTCACCACAGCACCAAACAGAGCGGTGACTCGGAAGAGCCTGAGGCAAAAGAGGATGGAGAAAAGGAGCCCTAGAAACNNNNNNNNNNTGAGGGTCATGGAAGGAGACCTGACAGGAGATAGAAAGGGACCTACTGAAGCGACATCTGACCGGACATGAGCCCTGGGATTGTCTTCAAATGCCACACAGCTGTAACACACAGTGAAGCATTTGAGAACCGAGCCACAGGACT
>32317 NS=117 contig=overlapped:21
GCGTGGCGCCGTCCAGTGCTCTTTAATCAAACGAGACTCCCTTCTTCCGCCTGACAGAGGTAAAGTTGTTTCCTATTACTACCTCTTTGGCGCGTCTCTGCTCTGGCACCTTTCCTTGGCCGCCTCTTCCACTAGGACACGTGATCAGAGGCTACCATCAGCTGCTTGATCCTAGCCCCTGCAGGACGCTCTAAGTCCGCTTCGGCCCTGAAACGCCCCTGGCAACAGTGAGTCTCCGGAACCTTACATGCAGTCATTAGACT
>32318 NS=84 contig=overlapped:56
GTGTGCACCTGAAGCCACAGTGTAGGTGCAAATAAAACCAAGCAGAGGGCCCAAGGGAAATTGTTCATCAGATCAAGGGACCTGACATCTGACAACGGAACCTCTGAGATTGGGAGAGTGTGTCACTGGAGGTGGCAAAGCCTCTGGCGAATTCAAGCAGAGGTTGGCTGATTGCTTAGTGACCATGCTGAGATAATTGGCCAAGCACACACTATGGCACATCAGACT
>32319 NS=123 contig=overlapped:100
GGATGACTTACTCCGTGTGCCGGAATAGTAAACACATATTGTTGGCTCTCTGCTCTGTTCGCTGGGATCTTGTTCCGGTGATCCGTTGTTATGTAGCAACAGCACGCTGACGTTGGGTGGATTAATCCCATGCCCCCTCTATTTTACATCTCATGTTCTCTGCAGTGACTGGTGTCACTGGACT
>32320 NS=88 contig=separate
TTGTGAGAATGATACTTAACCACACTCCATCAAGTTTTGGAAAGTTTAAATTAGCAAGGGGCATGAACTGCTTATGTCCTGCTACACAGTAAACACTTGACACAAAAAACTCCAACAGCAGTTTTGTTCTAGTACAAAAGNNNNNNNNNNTAAAGTTGAGCTGTCTTGGGAAAACAGAATCTAAGTTTAGGAAATTACAGAGGGGTCAACATTGTGCTTAAACTCCAAAACAGGTTCAGAGGAACCCAGCACAGCACGTGACTACTGCAAGGCAAGGACAGCCTTCACACGACT
>32321 NS=127 contig=overlapped:17
ATGTGCACAACAATAGGGATTGAGTGTCAGTGATTACGCCTTTCATGTCTTCCAGTCCCGCAAAGTCCTCGTTCCTAGCGCGAAAGAACAGTAATTATGTGTTTACATCAAGGGCTAGTGAGCAGAGGGCTGGCTGTGTGGATTTGTTAAAAATATTGCAGCAGTTCAGGAGGAAGAACTCTACAGTCCACTGTAATTTATACCTAGTTGTTTCTGCCATTTGGCATGAGATTATGCATATTGCTGAGTTCAAAAGTACATTGGACT
>32322 NS=110 contig=overlapped:14
GGGTGGTTATAATTCTGTCTTCACACAGGGAAGTCTGTGTAAGTTAATAGGAGCTGGAACCAGTGAAAGTGGGTGATAGTTTTAAATCAGGCATAAGGTTGGCACTTGCATCCTTCAGATAATATAGAGGCATGAGTGGTGCAGATATACTTAAGTCACTGTTCTATTGCTGTGAAGAGATACCATGACCAAGGCAACACTTATTTAAAAAAAGCATTTAATTGGGGGCTAGCTTGCAGTTTCAGAGGTTTAGTCCATTATCATCAGACT
>32323 NS=57 contig=overlapped:22
GGATGTACAGGATTTGGGACGAAGCAAGCGTTTGAGTGGTTACCTTCATCTAGCCATGTGACGTTTTTATTTGTAAGATCATCACCATCAAGTAAATTAAAATATAAAATAAAGCCAAGCAGTTAGCACGCCTTTGATCCCAGTACCTGAGAGGCAGGTTTCTGAATTCCAGGACAGCCTGGTGTACAGAGTGAGTTCCAGGACAGCCAGGGCTACATAGTAAAACCCGAAAAACCAAACATTAATTAACTATTCATTAGACT
>32324 NS=116 contig=separate
TAATGAGGACACAGAGCAACTGGAGTGCTCCCTCATCACATGGGGCATGGAAAGTGGTGCTCTAGCAGTCTTCCTTCTTAGTATTCAGCCTATCACGAACCATTGAAAGTTACACCCTGAAGGCCTGTGTGTGAATGTTGATAACAGCCTCTAAAACATAGAAGTACCCCAGATATCCTTCAGGAGATGAGCAGATTGTGTGGTATGCCCAGAAAATGGAGTATTGCTCAGCACTAAAAAGAGCAGAGCCGTAAAGCTGTGAAAGGACTGAGAAGAATCTTAAGTGCATGTGACT
>32325 NS=124 contig=overlapped:78
GAATGGGTTAAAAAGGAAATCAGACTGGAACACTGGCTCTTCTCTTGCCTTGGCCACATTTCAGGTACTCTGTCACCACATGTGGCTGCCAGATTCAATGGTGCGCATACAGCTCAGTTCCATCACCATCCAAAGTTCAGTGGGACAGTGGGATGGGAAGATTGGAAGATTCGGCACCGGAAAGGGCTTGCTAATATCACACGACT
>32326 NS=72 contig=separate
GGATGCTCTTCTTGCTTGTGCCAGGGCTTAGTGTGTGTGTAATTCAGGCATTAACTCAGTTCCTCTCTTTGGCCACCTTTGCCTCCGCATTCTCAGAGAAGACTAGGGTCTTAGGTAACTTTCCCAAGATGAGGATCAGCNNNNNNNNNNAACCTTTATCGTACTAAGAAAGGGGATGGAGCTAGGGTTTATAGGAGCAGAGCCCAGAATGCTTGGGGACATGGAGCAAGAAGGACTGTGTATTCTTCCTGCAGAGTATGGACATATATAGTGGGTGCTTTCACACACACGACT
>32327 NS=123 contig=overlapped:27
TGATGGCTGATATGCAGTCCCCGAGTGCAGAGAACATTCCAGGGCGATTGGCTGTGTCCTGAGCTCCAGGTGACCCTCTCAGCTGCCGGAAAGGTTTGACTGTAACAACGCCCAGCGAGAATCCAGCTGCTGCTCAGATCTGATGGTGGAGACAGAGCAGCAAGGCCTTGTTCAAGCAAGGCCTCATTCATACAGCGCTCTTACCTCAAAGGGTGATTATTCTCAAAGGGAGATTATTCTGGGCTGAGCATGGGACT
>32328 NS=99 contig=separate
ATATGGAAGCAGACTATAATGTTTAACATACAGAGAATAAAAGAAGTGCACAAGATTAAGGGTTTTCCTACTGGCAAGATCCTGGAGAAGAAGACAGAGTCCTGGAAGCAAGGGCACCATCCATAGTCTTGACTAATTGANNNNNNNNNNTCTTTTTTTGTATCTGATTAACAAATGAATTGGTTATTTAGTATCATTTTTATTTTGAGTTCAGGGTCTTCAGGAGCCCTGCTGGAACGCGTGGGAAGTGTAAGAAGCTGCAGCATAGTCCATAGGTGAATTGTACACAGGACT
>32329 NS=94 contig=overlapped:16
TTATGCTAAAATGTTTCATACGAAGCTTTGGACAATCTGAAACTATAGAGTTTGTATTCCTAAAACTGAGTTAAGATAATTAATCACACTCTTGACTAGGGTGTGTGGCTCGGCGTTCTGTGGTGGTGGTGGTAGTGGTGTGTGGTGTGTGTGTGTGTGTGGTATGGTGTGTACATGTGCAGGTATATGTGTGCCTGTGCATCATGAATGCAAACTGCATGTATGTTTGTGTCCATGTACACATACCCACGCGAATATCCATGTGACT
>32330 NS=126 contig=overlapped:22
GAGTGCCTTGTTCGAGCCTATTGACCTTGCCTGCTGGCCAAGGCTACTGTGGTACTCACCACATGAGTTTATGGCTCTGCACCTGCTATCAGGGGCAAGGAATGAGGCCAGGCTGCTTCCCAGGCCTAATTTGGGTCTTGGGAACTGGGGATCTGTCAGAGGAAGACGGGGAGACCTACAGCTGTGACCCCTGCCTCACTCTGGCCTGCTGGAACCTCCTGTGTCCAGGGAGCGGGGAAGACTGAGGAGGGAACACCAGACT
>32331 NS=114 contig=overlapped:11
CTGTGTCAGAGGAAAAGACTAGGGCTGTGTCCCCGAAGCTGCAGAGTGCAGAGCCCCCTCCACACTCCTGAGAAGCCCTGTTGCTCCAAGGCGTTAGACCACCTCGTGTGTGGGTCAGAGGGACAGGGCATTACTTGTACAGGCGAGGATTCTGTGGCTCCTAGGCCAGACTGGCTCCTGAGGCCATCTTGGCTATAAGAGCGCCGGCTTCTCAGGCAGGCCTTTTTGAAGTGGCTTCTCAGGCATCAGCCCTTTTGAAGGCCTCACGGGACT
>32332 NS=74 contig=separate
TAGTGCACTTAAAATTGGGGAATGCTCCGCAATAATGTGCTCGCCTTGCAAGCGTGAGGACAGTTTGACCGTCCCACACACACCCCAGAACCCACATAAAAATTAGGTTGTGCGTAGTGGCATACTCTTGCAATCCCATANNNNNNNNNNCCAGCCTAAACAAACTGGCAAGGTCCAGGGAAGTGAGAGACCCTGCCACGAAAAACAAACAAGTTATACGATGCTTTGAGAGGCGAGCGCTGAGCTTGTCCGCTGGCCTCCATACGCACGCCTACACATGCAGCACACATGACT
>32333 NS=55 contig=separate
TGATGTTTCCATACTGGCTGGAAAATGAGCGACTTAGAACGATGTCTCAATGTTTGCATTTGAAAATACATTGATTCTCTTGGATACATTAAGTTTTCTATTTCAACTTCTTTCATTTCTTTGACACTAGAATCAAGTGGTNNNNNNNNNGCCCAGTGTAGTTTGGGGGGGGCTGGTGAAAAGCCCCCTCCAACCCTTGTCCCAAGCCAGCTGACCTGAGTTCAATCCCGATGACTCATATGGGAGAAGCAGAGAACTAGCTCCTTAAGGTTGTCCTCTGGACTCCACATGACT
>32334 NS=110 contig=overlapped:6
ATATGAGGAAACTTTTCCCAGAGTCAATAACAGCTATATGACAGCAGCTAATGCTGACCGGTGGAAAGGTGAGACCGAGCGATTTCTAGACATGGCTGTCTAATAACAGTGAGTATGACAGGATTCCTTTTCTGCTTACAAATGTCACTGTCAACTTCCACGTACTGCTTTAAATCCCTTTGGCATCTGCTTTGGTAACAATGTGATGTTTGTTCTCCTTTAACAGAGAACGAAGAGGGCAAGGGCACAGTACAGTCCCCAAGAGTCCCCATAAGACT
>32335 NS=112 contig=overlapped:20
AAGTGCTAGAGGCCGAGTAAGAACGCCCAGCTTGCAGTAACACAGCAGGGAAGCAAACTGGTGTGATGCAAAGCCTCTGGGTGGGGAGCACTTGGAGGCCTGGCTTTGAAGCCTGGCTTTGCCTCTTATTGAACCCCAGTTTTTTTTCTGTCCAGGCTGAACGCAACATTGCCTTTGGTGTTCTATGGATAATCAAACGTGTAAAGCACCCAAGCTCTTGGGGGAGTTTCTTAACATCCCTCCCCCACCTGTTTTCATCTGACT
>32336 NS=61 contig=separate
AAGTGCTCTTCCTCTCCTTCTTCAGGCCTACGGCTGTGACAGCCACACTGTTACCAGACCCTGGGTACTGTTTGTCCTTACATATTCCTGCATCCTTCCCAGGACTTTATTATTCCTTTTGCCAAGCCTGCCTTTAATTATCCTGAATATTTGGTCGCTATTGCAAGCCTACTTTGCAAAGTCCCCCATTGCCTTCTTTTATATCCTGAGCCTAGTGTCCCCAGGATTGACAACTGAAGCCATTTCTTAAGAGCAATCAGCTCCATGGTGAGCGGTCCCAGTTAACACTTGACT
>32337 NS=73 contig=separate
GCATGTGCTTGCTCGCGCACACAGACCTGTATGTAGCAAACAAAGCACAGCTCCAGCTTCAGTGTGGCCTCCCTAAGCCTTTAGCCTGTGGTTTCTGGAAAGGCCTAGAATAATTTTGCTGTAAAAAGAATGCTGATAGTGTCAGGAACTTTAATGCCATGTGCCCGCATACCACCCTTTCCAGCCTGTGGTTGGAGTGGTCTAGTAGGTGAAAACCACCGCCAGCTAGAGTGCCGGGAATCCAACTCTCTTAAAGGTATATAGGATTCCCTTTTTGTCAGAGTCTTCATCGGACT
>32338 NS=129 contig=overlapped:39
GTGTGTAAGTGTGGGTGCACGTGTGTATGTGTGTGTGTTTGCTCACTCACTTGAATATGAAGTTAGGGCCTTGGGCTGTCACAGGGCGGCACTCGCTGAGCCATCTCACCAACCTTCTCCCCTTAACTCTTTTCGGCACAGCCTCTCACCAGAGCTGGCATCCCCAGTTCCTCTGGGCTGGCTAGCCAACAAGCCCCAGAGATGGCCGTGTCCCCATTGCCTAGCACTGACTCCCTTCACATGACT
>32339 NS=120 contig=separate
TCATGTTTTCCTACTCAGTTATCAGCAAGAGGGAATGTCAAAGCCCAATAGCTTAGTGAGGATGCTAGGAAACATGGCGGTCAGCATTAAAAAAGTTACAGCGTCCTGTCAATTCTATTAAACCCAAAACACTGACGGTGNNNNNNNNNNGTCTTTGGACTCTGTGGTTAACTGCTCTCACTTACAGCACAGACCTGGTTAAAACAAAGAGGACTTGAGAAATGGCTCGGGGGTAGAGGTGTGTGCTGCTGAGCCCAATGACTAGGTTCGGATCCCCAGGACCCACACGGGACT
>32340 NS=93 contig=separate
ATATGCCAGGGTGTGTATATCTAAAGATGGACACATATTAAGATAAGAACCGAAAAGGCTGTTGGCTGACCCTGAGGCTCAGCACAAGCAAGACATGAAAGTAGCACAGTAGGGAAGTTTTTGTTTGAATACTTGGTCTCNNNNNNNNNNAGTGGAGGTGGTATTGGGCTGCAGAAGAGTCACACTATTCACAATGTGCGCTCTCTGCTTCCTTTTAGATCTGGATGTATGCTCTCAGTCAGTGTTCCAGTACTATGCATGTCTGTCTGCTGCCATACTTCCCGCCATGGGACT
>32341 NS=113 contig=separate
CAGTGCCCTGATAAGTATTCATTGCCACATAAAGGAATAACTGGACTCCCCAGGAATGTTGGTGCAGGTTGTTGTAGTGAAATTTCTGGGGAAACTGTGGGCTTCTTTTGGAAAGCATGTTCTGGTTTTTGTGTCTACCTGGNNNNNNNNAATCTCTCCTTCTGCAAAGAGGCCACCCTGGGACTCATTAGACATTTCTCCAAGTAGGGAGACTTCTTTTAATACTGTGGTATGTCTCTTGAGTTCTCATAACTTGCTTCTGAATTCTGCAAAGGTGGTATATTACATTTGACT
>32342 NS=130 contig=overlapped:20
GGATGGATGCTGACTTGGAAAAGGTCCTTGATGTATGGATTGTACTTACCTTGCAGAGTCAAATAATCAATGAAGCATTCTCTACTTTGTCAGTGAACCAAAATTAACTTGTATTGTACATTTGTTTGTGACACTCATAGCCCTCCAGGAGAAGCATGTATGTTAAATAACCTTCAGAATTGCCTGATATGACAGGCATTTGTTTTGGACTGTTGGGATGTGCCTTGCCTGTGTCCCTGCTATTCCTCTAAGTTTCATCTGACT
>32343 NS=82 contig=separate
TTATGAAGGAGTTATTTGTGAAATTTCTGAGTTTAAAGTACCACTTCTAAGACCTGGTGGACCCTGAGCAGCCTTCCCCTTTTCAATGGTAGAGGTAATTTTTTACGATAAACCTTAGGTGTTTTTGTTAGTCTAATGTTNNNNNNNNNNGGATTGCATGTGAATTTAATTGACAGCTATTCTTAGTCATTCCTAAAATTCTCTGCTAAAATATATATCCACTTTTCCTCAACTTTCAGCACATCCATACTTTGGATACAGCAGGCTACCTTAAAATTATCTGAACATATGACT
>32344 NS=70 contig=separate
GAATGTGTGGTTGGAAGGAGAATCACTGTTAAAACTCACAATGAATTAAAAATATCCAACAGAGAATTCTGGGCAGAGTAAAAAGAGTTTAGTGTTTGGGTAGTTCTTTTGTTTGGTTTGTTTTTTTAAAAGGGTGTCTCNNNNNNNNNNAGCAGATTTCACCCCAGAACAAATATTTACAATTAACCACTAAACCCCAGAAAGTGGCTTTGAACACAGGCCATTGGCGAAAGGGGGTATAAAACAAGGTTGACTGTGTCTTGGACTTGGACCCACACTAGGAGTCATTGGACT
>32345 NS=117 contig=separate
GCGTGATGGTGACACTGTCTTGTGATATTTTTGACTTGGCCTGGGCTTGAATCTGCAATGGCTGCTCAAAGCTGGTGTTTTGAATGCTTGGCCTTCAGTAGTGGCACTATCGGGACACCGCAGAGCTCGGAGGTTGTGGGTATGGTTGACACATGCTCCTGAAGGTGGCAGCCCAGCCCCTGGTTCCAGCCTTTCTGCTTGCTGGCCCTCTGTGAGGTAAACAGACCAGACTCTGCTACCCACTCTGCCACACGTTGAAACCCCACCAATCTTGCCGGCCGTGACGCACTGGACT
>32346 NS=125 contig=separate
GTGTGCGTGGTGTCCAAGGAAACTACAAGAGAACGCTGGATCCCTTAGAACTGAAGTTTGAGTTTTAAGTTTTCTAGTAATTCACATTCACTGCATTTTATACAACTATTGAACTACAACAGACTTAAATCTTACTGAAANNNNNNNNNNCTGAAAATGTTGGTCTCTAGGCATGTTGGCAATCTGCCTGTGAATGGGAGAGCTCAGAGCTCTGCCTGATTCTCTACTGTCCCCCAATGGGTGCGCTGGTCCTCCTGTGTCACCTGGTTCCTCCAATGTCTAACACACACGACT
>32347 NS=116 contig=separate
CTGTGGACACTGGTTCCTTCAGATGCTCTGAAACTAGTCTTTGTTGTCTCCTCAGGAAGAGCAGCTTCTCTTCACTGAGAACAGTGGATGGGTTTGAGCGGATGTTGTGCTGGTCGTGGGAAAAACTCACCAAGGGAATGAGAAATCCTACAGAGGCCTCAGCACTGGTGCTGTGGGCATTTGTGGGACTACAAGTTTGTGCAAGAAAGCCTAAGGCAAAGCACCTGCTACCCACCTGTCACCACACAAGCAGCCGGCCAGAGGCGTTTTCTTAGAGGAAGGGCTCACTGGACT
>32348 NS=70 contig=separate
AAATGGCTTCACTAATTTAAATTTCCCCTAGAATGAATAAGGATTCCTCTTTCTTCAGGTCTCGGCTAGCATTTGTTGTTTGTTTTCTTGATGATAGTCATTCTGACCGGCATCTAATGGGATCTCAAATGCTTTTTAATNNNNNNNNNNTATGAAATATGATTGGCCATTTGTGCTTCTTTCATGAACTCTCCATTTATTTAATTAGCCTATTTATTGATTAACTAGTTTTTGATTAATTTGGGGTGTGTCTTAGCTAAGGTTTCTATTGCTGTGAAGAGACACCATTGGACT
>32349 NS=118 contig=overlapped:4
CGGTGGCTGGGAGGAAAGGGTCTGTGTAGTCTTCAGTCTTTAAGAGAAACTTTAGACTTAGGAAATTAAAGCCAGTAGAGGAGGAGCATCATGCTGTGGGTTGTCGGGTCACAAGAAGAAGTTTTGGAGAACTTTTGGCTGCTCTCCACCTGACTGTGTTTTATTTGCCAGGTACTAGTTTGTGCACATCCTTTAGGACTCATTTGCTAATCTGCGCAGGAGACTTCCTGTGCTCAGAGCAGAGCATGGCCTATTCAGCATGCTCATAGCACATGAGACT
>32350 NS=101 contig=separate
TGGTGGTGCCGGGGCTTGAACTCAGGACCATGTGGTTGGTAGTGAAGAGCTCCACCATTGACTCGCACCTGTGACAGGCTTTCCTACCTTTTCCTCTCTGTTTTACCTTTTGAAACAAGGGCTCTCTGTAGTGGCCCAGGNNNNNNNNNNAGGTGTCTTTGAACTTGTGGTGATCCCCCTGCCTCGTCTTCCCAAGTGCTAGGATCACAGTATGACACCATTGCTAGCTGTGCCCCTTTCTTCTTAGAGTCAGCCTCTCTGGCTGTGTGCCCGCAGTGTGCCTGCCACGCGACT
>32351 NS=72 contig=separate
CAGTGGCCCTACTGGTCTGAAAAAAGCAGAAGGGCCTCAGACTCATGATGATTATGTCCTTGTGTGGCATATTCAAGATATAGAAATAATCAATTTTTCAAAATCTAGGTGGAACAATTGTGGTTTAAGGCTAGTTCACTNNNNNNNNNNAAAATTGTTTATCGGTACCCCTCACAGGGACACTCACCCCAGTTTGAGTCATACTGAGGCCCCTTGTACCTAGGATGATCATTGAACATGTTTTTACTGGAATTGAGGACATATAACACAGAATTTCTCCATGTACACTGGACT
>32352 NS=16 contig=separate
CTGTGGGGCCAAATGTTCCTGGGTCCCAGCACTGCACTTGGCCCATTGCCCTGCCTCCCTCTACCCTATCCATGACCCTATGGAAAACATTATCTTTTTATGCCTGAATGTTATTAGACTAACATAATTTGCTTGGCCGGNNNNNNNNNNCCAGAGCAAAGGACAGGGGCACACATAGGAGGCCCTGACTCCTCCTGGTGGGGAGTGTTTGACTGCCACACAGGCCAGTGGGGAAGGGCTGGATTCCCAGGGCACAGCTTTAATAGGATTGTAATTGTGTGGCTCATGGGACT
>32353 NS=97 contig=separate
TGGTGATTTCTAGCTTTTGGAGTTCTGATTCACAGCAAACCTAATGACTAAACTGATAGCTAGAACACAGATTTCTGTCAAAGATGGTAAAAGTTATTGCAACTTTACATAAATGTAAGCTCTGGGGTCCATAGTTACAAAGACTGAGGGGGACAATTGTACAAGGCTATGTGACCGTGACGCTATCATAAGGACAAGGGTTTGGCTGCTGCTACCCGTTAAAATGAAAAAACATACCAGCAGCTCCCAGGTGTGAGAAACTGAACGAGCTAGCTAGCTTCAGCCCATGAGACT
>32354 NS=117 contig=overlapped:5
TAATGAAGCTACCGCTAGGTAGAAGTTTCCCAATATTCTGCTGATACAACCAGTGGGCAGGCTTTCAGGAAGAAATTGTCCTTACTTGGTTCTCCTTAGGTGAAAGGTGATTTCTTCTCCATTTAGTATGATCTGATATTGAACTTCAGGTGCATATCTTTCCTGAAAATATTTAATGATGTGGTTATTGCACATAGTTCTCAGTCAGTCCAAAAATTATAACTATTTTAGCACACCAATTATGTACACTATGAATTGTAATAGCAAGAACACAGGACT
>32355 NS=26 contig=separate
TAATGAAATTGCACACTGTGCAGAAGGCAAAGATTATTACTGTCACCGAAATACAATCATTTTAAAGACAGGCATTCTAATTTTGAATGATTTGTCCATGACCATTATATGTCCAGTGTATACTACATTTCTTTATTATGNNNNNNNNNNTAAATCTCAATATTTTGATACAGGTTCAGACTAGACAAGAACTGTTTTCCAAACATGCTCTTTTACTTTCAATTCTGTTATCATGAAATGGAATTGGTACTATTTTTAACATAACCCTTTACATTACATACGTTTCATTTGACT
>32356 NS=115 contig=overlapped:22
GGATGTGCTCTCACAGGCTGGTGCGGTAGGATCCAGTACTTGCATCCGCAAAGGGACCTCACCTTAGAGGAGGAGATTCCTGTTCGGTGAAGCCACCGGAGTTAGAGCAATCCACGCTGGATACAGTGGCATGCACCTGCAGTTCTGTCAGGGCAAGGGGTGCTCTTGAACCAGGAGGTTGAGGCCAGCCTGGGCAAAACACCAAGATCATTACAGTTAAAAAAAAAAAAAAGGATCCGATGTGGTGGCACACACGACT
>32357 NS=26 contig=overlapped:110
CTGTGTAATCCCTTGGGGGAGGCAGAGGCAGGTGGATCTCTGTGAGATAGAGTCCAGCCTGATCTACAAAGGGAGTCCAGGACAGCCAAGGCTACACAGAGAAACCCTGTGTCAAAAACAAACAACAAAAGTAAGGACATAGCACAGCTGGTAAGTATGGTTGCCCACCAGACT
>32358 NS=103 contig=separate
ATATGTGTATATGTGTGCAGGTGTGCTTTTGTACAATTGAGTTGGAATGGACTCGGAGGTACTGAAAGCCAGGGAGAAGGCCATCTACCCATTACCCCAAGAGTAGATTTCCAGGAGGGAGACAGGACCGATGGGAACCTCANNNNNNNNNNTTTTTTTTTTATTTTTTTTTTTTTTTTTTTTTTTTTTTTTTTGAGGAAGGGGAAATTGAGGTAGGGTGCCATCAGACT
>32359 NS=117 contig=overlapped:9
GTATGAGGCTGCATGTAGGATACTCTAGCCAACAGGTTAGCTGTATGTAGATTTTGAAATATCCCAGTCCAAACGCCAACCAGGTGAAGGAGCCTTCAGGTGGCTCCATCTCCCAACAGTCCAGTCTCTACCGTGTCTTGTACCAAGCATGTGAATCTTTAAGGCTGGGGCACGAGGCCCCATATTATAGAAACAAAACATTGCATTGGCTCTATCAAAATTCCTGAGCCCAAGGATTTATGGCTGTAGTAATCCAGTTTTATTTACATCAGACT
>32360 NS=120 contig=overlapped:20
GGATGTGGCATTGCCTCCTGTCTGATGTGCTTCACAAGGTGCTAAGCAGAGGTGGTTTGTTTTACAAATTTCTTCTTTCTAGAAGTTCCCTTCTCTTCACAATACAGGGAGCATCCTGCCACTTTGAAGAAGAAATGAGCTTGCATCAGTGCCAATGTCACTGGTTCCTTAGAGAAAATACAGACGTGGCTAAAGCAGCATTAGAGATGATTTGGATGGCCTGCTGACATCTGTAGACCACGTAGAAGCAACACGCACCAGACT
>32361 NS=113 contig=separate
TGGTGATCCACTTCTCTGGGGTATAGGCATAGAAGATTCTAACATAAAACTTTAGTTGAGGATGAGAAACACGGTCAGCTCAGGTCATCATTGGTCATAGCTGATTGTTTAAACTTGTTCATGAACGAGAGTGATCTATTNNNNNNNNNNATTGCCAGTAGACACTGAACCTAAACTTGAAATTTTTATTGTCTAAGTTACAATAATAGGCGAAGTCGATCTGGAACATACAGCTCAAGATCAAGAAGCAGGTCTCGCAGTCACAGTGAAAGCCCTCGAAGACATCATAAGACT
>32362 NS=110 contig=separate
TAATGTAGGGAGGTAAATAGAGTTCAAAACTCTGTCTGAATGCATGACTCTGAGCCAATCTTGATCTCTTACTGCTGTCTTACAGAAATAGTTTCTCCAAATTCCATGGATTTTGAGGTCCTGGTTCCATGAATAGTAGCNNNNNNNNNNATTAAAATTCTTAAGCCACTGTCATATTTCCTTTCCTCTTTATGGTGAGCTTGTGCGAAACAAATGGAGGCATTAGCACACACAAGAGTAAGGAGATGAGACTCTGGTTCTTCTAAGCTAGTCACAATGTTTTCTCATTCGACT
>32363 NS=115 contig=overlapped:16
TAGTGAGTATTTTAAAAAGACACATCCCATCCCCTCCGTTTTTAGGAGGAATAGCTAATGACAGTGAGCAGGTTTGGTTTCATTAAGAAAAACAAACTTCCACTACCCCAGAGATGCTCCCCTACTGACTTTTGTTTTCTCTCCAGGACATTCCCCTTCCACATGCACACACCCATACCTGGCTCTCCAAACACCCGATCCCAGCCCACCTTACCCTCCCTACCCCATCTCCCATATACCTCCCTCCCTCCATCTACTTCATATGACT
>32364 NS=47 contig=overlapped:71
TGGTGGTATAACTTGAGGGAAAAGATTTAACAGGGGAATATGGCTTTTAAAAAGTTAGGTAGATATGGTAATCCCAGCACTTGGTGACCTAGACAGGAGGACCATGCGTCCAAGACAAGAATGGGCCATTTGGCAAGACCCCATATGGAAACCAAAAATCTGTTGGGAGACACTGCAGGGTTCGGAGCTGCAGTTACTACTTGACATGGGACT
>32365 NS=126 contig=overlapped:12
GGGTGGGTCATTGGTTGGGTCAGGCATTGGTTGGGCATTTCCTCAATCTCTGCTCTATCTTTATCCCTGCACATCTTGCAGGCAGGTAAATTTGAGGTTGAAGTTTTTTGTGGGTGGGTTGGAGTTCTCCTCCCTCTACTAAGAGGCTATTCTAGTTAGAAGGTATCCTCTTTAGTCTCTATGGCCTCTGCTACTAGGAGTCACTGCTTGAGTCCCCCTTATATCCTCCCAGGAGCCTACCCTGTCTTAGGTCTCCAGCTTGTCACAGGACT
>32366 NS=122 contig=overlapped:27
GTGTGCCCATGAAAGCCAGAAGAGGGCACTGGATCTCCTGGAACTGTTGATTGCGAGTTGCCGTCTGGGCACTGGGTACCGCACCAGGGTTCTCTGTAAGAAGAGCATGGGCTGAGCCATCTCCATCTTAGAGTTTGTTTTTTACTGAAAAACGTGGGCATAGCACCGTCTCAGCCAGCGCGGGGTGGAACTCGTCTGGGACTGACGGGTAGTGATTGGCATCTCTTGACTATGTTCAGCATGCAAACCACTCGACT
>32367 NS=53 contig=separate
GGGTGGGAGGATAGCACAGATGGAGTATTGGAGCTGCTTCTCTATAGGTCCTCCAAAATAGGGTTGACCAGATGGAGGGAGTAGGGATTTGCTGAAATTGGAGTATCTTGTCTTTTTTTTTTAACCATTTATGTTGATGCTNNNNNNNNNNCTGGAACAGTCAAGTTTTAGATCTCCATTAGACCCACCTTCTCTTCAGGTCCTTCCTTTCCTTCTTTGTATGAGGAACTTCTATTGACTACATTTAGCTTTCCATCTCCTGAGCAGGGCAGGACAGAGTCTCTCACACTTGACT
>32368 NS=91 contig=separate
GAATGGCCAGAGAAGAGGGTGGAGAGGGGCCCCAAATGGAGTTGGGACAAAGGCGTGAAAGGACAAGACTGCCACTGTCCCAAAAGCCACCAGGGAAGACAAAGAAGAGCTGAGACAAAGGCAGAGAGAAGATGAAGGGANNNNNNNNNNTGTCAGCGTGAGGGCCTGGCGAGCTCTCCAGCTCTTAGTGTGCTGGCTGGGAGAGGTCATCATGGGACTGGCCTCTAGTTAATGCCTCCCTCCTGGTTTTGAACTTTTTAACAATAGAATTTTAAAAAATAAACACACAGGACT
>32369 NS=95 contig=separate
CCGTGGCCCCTGAGTATAAATCATAAAGGATTTGAGGCACTTAAAAAGTAAAGGTAGGGTGGATTTTATATGTGCATAAATCAACTGGAATTACTCAGCTAAGTTTGCATAGGCAATCCTCTCCCAGGTCTGGCGAAAGCNNNNNNNNNNTAGGCTTCAGCTTGGTTCTAGCCATTGCCAGCTTCCCAGGGTTAAGCACAGCAGCTGTAGGTCCTCTGGATTTCCATTAATCTTCACTTCCCAAAGGGCATGGTACCAGATCCACCTTGCCTGTACATATGCTGCCATTGGACT
>32370 NS=95 contig=overlapped:95
ATGTGGAGGCCTGATCTGGATGCCCAGTGTCTTCCTCAATCTCTCTCCAACATAGTTTTTTGGACAGGGTCTTTCACTGACTCCAGAACTCACCAACTAGATGACCAGCAAGCTCCAGGTCTCTAGACCCGCAGCGCAAGGGACACATACACATTTTCTATGTGAGTATTGATGATCCTCCATCTGACT
>32371 NS=132 contig=overlapped:81
GGATGTCCCTCAGCAAAGGGCCCAACCTGAAAGTGAAGGCCTACAGAGGACAAGCTGGCCCTGAAGAATCACCTACAAGGACTTCTGGGTCCAGAGATAGCTTACAGCAATGAGAAATCAGGCTATCGTGGGAGCTCCTATGCACAACTTAAAGGTCGAAGCCATGGCAGCAGCGTGCCCCAAGCCCAAAAGCCCACAGGACT
>32372 NS=59 contig=separate
ACATGGGGCCCCTCTTAGAAATAACACAGGTCCCACTGGTTTATGTTGTCAGTGCTGGTGATCAGCAGATCTCTGTACGGTATGACCAAAACAATGAACAGATCTCAGAGTAAACGAGTCGCGCCTGAGCACATTTGCTGGCNNNNNNNGCGGGGGGGGGGGGGGCGGGGGGAGGAGAGAAACAGTCCTCATTGTAGATGCAGGGCTCTCTACCATCTGACT
>32373 NS=121 contig=overlapped:41
CCGTGGGCACGTGAGAAATGGGTGTGTGCACATGAGCAATGGCTACCAGAGGAGAACAGGCAATGGGCAGCAACAGGAACAGGCAATGACAATTTTTAAGTCTGGAGGGAAGAAAGGAGTGACGTTCGCATGCTCTTCGGGGTTAAGCACCCGGAGGCTGGAGAGATCGGCAGGTAGATCGCTCGAGCACTGGCTGCTCTTGCGGAGTTCACCTCCTAGCACTCACACCTAGCTCACAGGACT
>32374 NS=120 contig=overlapped:35
GGATGTGGGATAGGAACATAAGGGTCACTACCCAAGGCTGGTGGTCACTTCCAGCTCTGACTGTTTAGCTTTGCTTTTGACTCTCAAATACCTACACAGTAGAAGGATGAGGGTGAGAATGAGAAAGACATGGTATCTGCTGTAGCTTGTGAATTTCCATGCTGTTGCTCCTGGAAACCAGGAAGCCTAGAGCTGCACAGGCCTCATCACTTCTCCATACACACTGCTAGTTATCAAACCATGGAAAAGACACTGCCCTCCTGCTGCCCCACAAAAGCTGCAAGGCAGCAGGCTGAGCTAGACACTTCACAGCCTCAACATGGGACT
>32375 NS=126 contig=separate
CTATGAATGACAAGTTTGATAAATGTGATAATGAGAATCAATACAAAAGAAAACAAAGAGGTTAAGGAAATACCTTTTTCAGTAAACTGCTTACCTGACAGCACTGGGTTCCAAATTCAATTCTTAGATCTCACTTAAAANNNNNNNNNNGAATGGCACTTGTATCTGTACTTGTATTCTCAGTATTGAGGAGATGGAAATAGGTAGATCCTTAAGACTCACTGCCCAACCAAGGTATCCTAATTAATGATGTACAGGCCAATGAAAAAAGCTATCTCATAAAACCATTGGACT
>32376 NS=106 contig=separate
ATATGAAATCAGGGATCAGAGCTGCTGCTGCTGCTGCTCTTTATTTATTTATTTTTCCACAGTCAGCTTTCAGTGCTTTTACTGTGCAGTGGACAGGCATGATTCTACTGCTCCCTTCAGGTGCTGTGCCTGGCTCCTGCNNNNNNNNNNCTGTTTGTTTGCAAGCTCTGGCCAGTTCTGCAGATGCTTGGCTGGTTCAGAGTGCCAATCCAGATCTGGCCTCCTGCACTCCCCGCAGGCCTTTGTTTGCTGATGACCAGGGAGACACTAGTGCAGGAACCAGGTCATTTGACT
>32377 NS=123 contig=overlapped:15
TCATGTTAGCTGGATTGATAATCACCTAGGAGATATAAGTCTGAATATGTCGGTGGAGGCATTTTCAGAGATGTTAACTGAGGAGGAAAAGCCTGCAATGAATGTGGATTGGAGTCTGAGACTGAATACAAAGGGAAACAAAATAAACCAAATGAACCAACCAAACAAACAGAACAACAGTAGCTCACTGACGCTCTACTTTCTCTGGCTCTCCATCTGTGGAGATGTGGAGAGTAGCCTCCACATCTTGAGCTTGTTACCATGTGACT
>32378 NS=120 contig=separate
TAATGTTGGGGAAGGAAGCAAGGAGCCTGCTTACTTAAGCCCTGGCCTACCTTCCTGATCAAGGCAGTGAAAAATCCCAAAAGCAAAAGAGAATAGCTACATACAGCTACATACAACCTTCCTTTAGGCTTTCTGTCCAGNNNNNNNNNNCCCTCCCACCAGGCAGCATTTCAAAGGTATTCCCTATAAGGTACAAAATCGGTCCCTACCGAATGTTCTGCCTGTCTTCTTCGGCTTTGGTGCGTGTCCACCAAGCTCCCATGGGCTTAGACGATGAGATATGATCACCCGACT
>32379 NS=108 contig=separate
TTATGATCCAAATACCCACTTAACACACTAGAGCTGTTTTGTGGTGATGCTAGCATGTAAAGGCTACCAGGTTGGAACTGAGCATTTTTTGGTTTGCTGTCAGTTGTCCACAGCAACTGACAATGATTTGCAGCTTTTTGACATAGCAAATGCACCGTTTGAGCAAAGAGGGATTCAGAGCAAAGCTAGGATGTAGCCTTGAATCAATAAGTGGACCCGAGCCTAAGGAGGAGAGACAAGGCCCACGTTGCCAGGCCTCTGTGGCTATAGTTCTTGATGCTTCCTCACTGGACT
>32380 NS=105 contig=separate
TCATGTGCTCAAGGAAGCACTAACTGGACTCAGCGTGTTACATAAAAACAAAACAAAACAACAACAACAAAAAACCAACATGAATTTGAGAGGAAGATGTATCATGGTGGGAGGCAAGGGGATTTGGGGGAACTAAGAAANNNNNNNNNNTTCGCTTAAAATGAAATGCACATCTTTGCTCATGGCGACCAGTAAAGTATCTGGTTGCTAACTTCTCCTTTGCTCTTCCTATGCAACGCTTCATACATGTCTTCCCTGTAATAAATGTTCTTCTTTATTTCTTTCCACAGGACT
>32381 NS=81 contig=separate
GGGTGCTAGGAATCAAATCCGGGTCCTCTGGAAGAGCAGCCAATGCTCATAACTGCTGAGCCATCTCTCTGTCTCCTCTTGCTCTACTTTCTATTGTAATAACTGAAGATCAGAGTCTAATTTATAAATGTTTCTAAGCTAGGGAGTTCAATGCATCTGAAGGTCCTCTTCATTCACAGGACTACTAGGTAGAGTCCCAAGGTGGCACAGTGCACCACGGGACAAGACAGAAGACATCTTCCTGTAGCACTAGTGCTTCGCCCTCAAAGTCTCTTTAGCCTTAACCATCTGACT
>32382 NS=94 contig=overlapped:28
TTATGGCCCTTCCACCCTGCCATCTCCCCCATCAACTCCTCCGTTCCTGTTGGCCTGTCCCTCCCCAGCCTCCCTAACGAGGTGACTTGTCCTGATTGGGAGCCTCCAGGGACTGGGCCTTTCTTTCTTGGCCAGAGCCCTGAGAGCCAGAGGCCCTGGCTGATCTCCCTTCATGTCCTCCTCACGGCTGGAGGAAAACAGGACACAGGACAGGGAGGAATGGAAAAGGCCAGACGGCCAGCCATTCCACAGGACT
>32383 NS=82 contig=separate
TTATGATCACTAGGTTTGATCACTGATCAATCAATCATTAATCATCAATCAACAAAGAGTTTCTGAGATTCCAGCTAAATGATGAAGGCTCTTGAAGAGTCACAATTCTTCTCCATGAATTATTTCCAGTGCTGCCATCTAATTGGTATCTCAGATCCACTTCAATAAAAAAATTAAACTGAAAGAAGAAAATATACTTAATTTCTTCCTCTTCTCCAAAAATAAATAGAATCTTTTCTTTACTTGTTCATTTCTTTAATTAACTATTAGCAGTGTATATGCATGCACAGGACT
>32384 NS=125 contig=separate
TGGTGAATCACCAAACCTGCAGTTGCTTCTGTCGATCCCCGGATTGCTAGCCAGATGGGGAGAGCTCTGAACATCCCAAGTGAAGCTGTGGTTAGGAGAGAGAGCCATGGCAGAGAGTCCTTCCTCCGTCTTCCTAACTCNNNNNNNNNNGTCAAATATGGAGTAACGGCTACACTGTAAAAGCTGAGAGTTTACAGTAGAATCACCAGATTTGTTGAAGTGGAAAGTCAACACGTGAAACTGTTTTGGTTTGCATTTATTTGTGTGTGTATGTGTGTGTGCATGCATTTGACT
>32385 NS=121 contig=overlapped:9
GCATGAAACTCAAACTTCCTGCATCAGCCTACCGAGTGTTACAATTACAGGCACGTGGCCCCGTGGCCAGCTATCAATTTTATAATCGTAAACACTCCTAAGAATATCCTAGAAATAAAACAAAAGTAGATTAGCATCTAAGAGGCAGTATCGATTTAGTATTTTCAAGCCATCGTGATCAAGACGCTGTCCATATGCGAATGTCTACAACTGGAGGGACTGCAAGAAATTTCATTGAAGACTTTCCAAAAAGAAAAAATGCAGGTCACAGGACT
>32386 NS=112 contig=overlapped:81
GTGTGATAGATAAGATATCAAGGAAGACAAAATACTGTTTTTCTTCTAGTCCTTGCTTGTTACCATCCTATTTAAGGGATCTAAAGCCAAAGCCTGCAGCTTCTCTTCCCTCTCTTCCTGACTGTCCTTGCACTTGAACGTCCTAAGGTCTTCAGCAGAGCATGGCTTCCATATGTCTGGTGGCACCTGGAAGCACATAGGACT
>32387 NS=91 contig=separate
CTGTGGACGCCCTCAATTCTACCAAATCTTCATCCTTTGAAAGCCAGTTTAACGCTGGGAAATGCAGGACCTGCACCAGTCCTGGAGGAGAGTTAAACAAACTCGATAGTATGTGTGGGGACAATTGCGAAGAAATGTTCTTTTGNNNNNACTCTTCAGGAGTCACAGAATGGATGTTCGTCCACACAGAAAGGACACCATGTAGACTCACCAAATGTGAGCATTCTAGAAAAGCCAGTCCTGTGAACTTCAGATCTGTAAATGGGTATTACATAAGTAATACAACACAGGACT
>32388 NS=133 contig=separate
CAATGGCTGTTCGCTGTTTGAATAAAGAGAAGTGTAAGGAAAGGGAGAAGGACCAGAAAGAAGAGGATGAAAGGGAAGGAGAGAGAAGGAAAGAGATATGGAAAGGTAAAAAAGAAAAGTATGGGAGAGAGAGGGGGAAGGANNNNNNNNNNAGGGGGAGAATTTGACTGACCCTATGGCCTTCTTATCTTTAAAAAGTCCGAAGTGATTACGGTTGTCAGAGCATATTCCAGGTGCCATCAATGAATCCAGGTAGCACTGGAGTTCAGGAGCCAATAGCCAACGGCCACAGGACT
>32389 NS=114 contig=separate
TGATGACACTCTCTATCCTTTTCCTCTGCTTCTTTCTTATCTGCCAAGTGCCAAGTTCAGTCTCCCAATGATCTGCAGCTCTAGACGGGCCCACTAAGGACACGAGCTGTAACCATCATTGTCTCCTCTCTCCCTCAGCCCCACTAACATGGGAGCTCCCCAGGGCAGCCTGCTCATAGCTGAGCCTACAACGCCTGGTACACAGATCTCAGTAAACAAGAAGCCAATGTCTGGCAGGAAAAAGCGTGTGTGTGCCGTGCGCACACATATACACGGCTCCATGCACATCAGACT
>32390 NS=108 contig=overlapped:31
TCATGTTACACTGTGACTGCACAACCCTCCAATGTGTTCAAATGCTCTCTCTAGTGTGACTTCACAGTGCACCAGTGCATCGTCACAACACTCCACTGTGACTTCACAGAGCTCGACTGTGATCTCAAAATGTTTGTTCCATTGTGCTGTCTCAGCGTTGCACTGTGAAAACAATGTGATTAATTGTGACAACACAGTGGTTAAATTGTGACTTCACGATGCTGTACTCTTCAATTTTTGCCATCACAAGACT
>32391 NS=113 contig=separate
ATATGAATGACACCAAATGTGGTGGTCTGAATAAGAATGTCCCCATAGAGTCATGTATTTGAATGCTTGGCCCAGATAGTAGCCTGATTAGGATGTGTGACCCTGTTGGAGCAGGTGTGGCCTTGTTGGAGGAGTCACTGNNNNNNNNNNTCACTGAGGGGCCTGGCTTCGAGGTTATATATACTCAGGCTACACTCTGACATAGACTTCTGCTTCCTTGTGTCCCTTCTGCTGCCTGAGGATCAAGAACTCTCAACAGCTTCTCCAGCACAATGTCTCTCTGCACACCGGACT
>32392 NS=79 contig=separate
TTGTGCAGGCTTTCCTGCCAATATAATGAGGATAGTTCTACCCGGTCAACCTTAGCTTATCCTTGTTGTCGGAACACTCAAAATCCAAACTTCATCTGGATTGATATTTTCCATTTTGTCCAGTTGCCATTGGGCTAGTANNNNNNNNNNTTGGGTTTCCACCTCTTTTCCTCTCTTCTATGACATTTGTTACAGAAAAGCATAAATGTCACTTTGTGAGACACAGGTGCCCCAGCAGGAGGCAGGACCTAGAGTCAAGATGAGCTCAGCATTTCGTTTCACTTACACAGGACT
>32393 NS=120 contig=separate
CAATGAAGGGACACTGAGAAGGAGCTGGTTCCAATTCCAGGGAAGATAAAGAAAGGGAACAAGATGCAGATTTTTGACAAAAACAGAAATGGACTTTGCTCATCTACAGTGGACATTGTAATAATCATGCTTTTGCTATTNNNNNNNNNNAAACAGAGAATATTTTCTCCATGGGTAGTTCATAAATCAGGGATCTTGTGTTTTCTTAATGGTTGTACATGCATATAACAATACAAAGCATTTACAAGTTGCTGGCAGACATCTTCTGTGCCTGGCCTAAACAGGCACCCGACT
>32394 NS=122 contig=overlapped:97
TGGTGCAGCTAATTTCAGACTAAATTGTAAAGCAATATAGCTTCTAAAAAGAGGCTTCCACTTACCTATGAGATCAAGGAGCTTAATAGGAAGTAACTGAGAAAGACTGCAGCTACTTTTTGGTCACTGGATTAGAGTTCACTCTCCACTCTCCACCATGATAGAGCTTCAAGCCATTCATGGGACT
>32395 NS=129 contig=overlapped:13
TAATGCTTACAAGATTTGGTCTTAGAAAGCCACTTCATTTCCTGAGAAGCAGTTTTTCCTGATTGCAAAGTTGACAACACTGTGCAACCCACTTCTCTTCCTTGTAGGAACTTGTGGTAGGATGAGTCAGGTCAGGGGGTGGGGGTCCAAACAGAGCTCATTCAAAAAGCAATGACAAGTGCTTCTACCTCAAGAGTCCTCAGTTTTTAGGCTCCCCCTGTCAGGATCCTCATCCCTAAGCTTCAGGTGAGGAACGAGCAGAGCATGGGACT
>32396 NS=122 contig=overlapped:10
GAGTGCTGTCCTCCTTCGTGGACAGATAGAGCTAGTCTGGACTGGACAAGTCTTCCCTCGTCTTCACTAACAAGGTCCTTCTCCTTGCGCTGAAACTCCTTCCTATGTTCTATCATACATTGCTTCTGCCAGGGCTCTCAGCAGTCATTGGTACCTGGTTCTCAGGTGGGAATAAGAGATGGTCTGCTCTCGTATATGGTAGATTCCTTTCTTCTACCTGAGCACTGCATCTGTGATGTGTGGATGTGCTGAGAGCATTAGCATCCACAAGACT
>32397 NS=107 contig=separate
AGATGGTTGTCAGCTTTAACAGAGGTGCCCGGGGACAGAACACCCTGCGCCAGCTCTTGGCTCCAGTGGTGAAAGAGATCATCGAGGACAAGACCCTGGTCATCAACACTAACCCTGTGGAAGTTTACAAGGCTTGGGTGAACCAGCTGGAGGCCAGGTAACAGATGTGGGGAATGTTGGCTTTGTCCTGCTTTGTAATTGTTGATTCTTACAGTTTTTTGTTTGTTTGTTTGGGTTTATTTTTAATTTTGTGTGTTAGTCACCCTCTGTTGTATGTATGTGCACCATATGACT
>32398 NS=126 contig=overlapped:7
TCATGTCGCTTGATTTGCATCTTCTGGATGGGGTGGCAAGCACCTTTACCCACTCAGCCATTCCACTAATCCACCTTCCATGTCTTTCATTTAACATTATCTAAAAATCACTGAATATAACCTTGTGCAGCCATATGATTAAAATCTTAATGAATTCATAAGGGTCCATGTTGGGGGTTGGACTGGTACTCTGTGTATTCAAATGCTGCATTCTGGGCCCCCAAGGTCTCAATGCAGTCTGGCTGAAGACATTGCCACATACACTGATCATTGGACT
>32399 NS=89 contig=overlapped:19
CTGTGCCCACCCTTCCTAGTGTTCAGCACCTGGAGAACCTGGGGCTCCTGAGGAATCCAGAATGCACCCCAGGAGGCCTGGGGTGGAAGGCAGGGCATGAGTTGCAAACACTGAAAAGAGGCAGAGCTGGCTGAGCTGCAATGACAGGAGATGAGCCCCTCTGTGGCCAGGGCTGAGTGAGATGAAGGTTGTCATCATGGGGACCAGGAGGCAACAGGCTCCAGAGGCGGGTTATCTCCGCAGCAAGGGTGTGTGCCACCAGACT
>32400 NS=87 contig=overlapped:16
CAATGAGGTGAGTGACTGTCCGACATGCTGTATTTACTCAAACAGATTGCCCCCCTTTTCAAACAGCTCCCTTTATAACAGTTAGTTAGTAACAAAAACATTCAGAAAAAGGAGATGGGGAAAAAGGAGAGGGAGAGGGAGAAAGGGAGAGAGGGGGAGAGAGAGAAAGAGAGAGAGAGAGGTGTGCTTCAACTGCACTATTGACTGTGTGAACTGACGGTACAGAAATGAGGGCAGCTTTCTTCCCACGGGGCTCTGCACGGGACT
>32401 NS=131 contig=separate
GCGTGAGAAAAGTGTAAAGGGTTGGGGAGTCAGCTCAGTGGACGAAGCACGCCACACGCTGTGCAAAAGCAAGGGCCAGGGTTTGCACCCCGTCAGCTGTACAAGAAAGCTAGGCAGGATGGTGACCGGCTCGTGATCCCANNNNNNNNNNTGATCCCAGCACTCAGGAGCTACGGCGTGGCTGTCTGGGAAGCTGCTCACCGTACTAGCAGAATCAGTGAGTTCTGGGTCAGTGAGAGACTCTGACCTGTAAGCAAAGGGAGAGCTATTGAAGAGGACACCTGACATCAGACT
>32402 NS=67 contig=separate
CCATGTGTGGGCTCTGCCAGTGCACTTACTGTTCTTTCTCCATCTGTGCTAACAAAGTATTGCCCATCTGTTCAGGATAAGCTTCATTCAAACCAATAACCAAGAAATAAGATTGAGTGTCCTTAAGCAGGCGGAACGGAGAGTGNNNNNCTGTCATTAAATAGTTCTCACTTGAGATCTGGCTCCTCACTAGAGAAGCATACGATCCTTAATCCGGTAACACCCATCTTGTCCGCTGCTGAGCACACACGGCAGAGGTTCACAAACTCAGACCCGTGCTGGAATCATCTGACT
>32403 NS=62 contig=overlapped:101
AGGTGATGGTTATTCCTTCCACCTCTTCATCTTGTCCTCAGACATGACATATTTCTGTCCATCTTTTGATGTCTAGGCTGGTGTTTATGATTGGAAAATAGGAAATGCTTTTTAATACTGAAGGGGTCTCATCACAAGGGAGCTCCCTGCCCAGACATGGATGGCACCTGCCGTCATGTGACT
>32404 NS=81 contig=overlapped:30
AGGTGTCATCCACCCAAAGAGCATCAGACACGTCCGATACCTTTTTCTTGGAGGCGGGGCCTGGGGCATCAACCCGCATGCAATCAGACATGCTCTTCTCTGGGTCCAAAGCGGCTGACCCTGAGTGCAGTGCTTAGCCTCACATCCTGAGCGTATCATTTTAGCTTTTTATGGTATCCAACCATGCTTGGGGAGAATGTCCTGCTTCAATGGCTGTAAAGGCCTGAATGATCATGGCTGCATCACACTGGACT
>32405 NS=125 contig=overlapped:17
ACGTGAAGTCTGGGGTTGTAACACACATCTGTAATCCCAACTCCCTTACAGTGAGATGGGAGGAAGAAGAATTTCCAGAAATGCATGGGAGAGCTAGCCTGGTACACACAGTGAGAACATGAAAGAGATTCTGTCCCAAACGAAGTGGGGTGGGGGGCAAGGGCTGACATTGGAGGTTGTCTTCTGAGCACCAGGTATGCCATTTCATGAGCACAGTAGAAATTACACCCATGAACACACAGAAAGACATGGTACATACATGCGACT
>32406 NS=20 contig=separate
TTATGGGATTATAAATTATCCTTGACAACTAGAGAGAATTATGCTTTGGATAATGTAGACTTTTAACAAATATACTTTACAGGCTGATACATCAAAGTTTTCAATTAAGAAAACATCAAAAACAACAGCATAGCTTGGTGNNNNNNNNNNTAGTATCATCTTTCTGAGACTTCTGAGAAACCATGTCCTTCTTCCTGTCTCATCATGACTTCTTCATTCACTCACCTGTAATGACCCAACCATTCACCATACATGTACTTCCCTGTGCTATGTTCTGGGTGTCACCATCTGACT
>32407 NS=126 contig=overlapped:13
GAGTGCCGTCGTTTACCACAGGGAGAAGTGGGCCTTGATGAAGGTCCTGAGGCTGGTCTAGGGCTCAGCCAATTCTCATCAGTGATACTGGATCTAGGAGAATGGCAAGGAGATTGCCTAGGTGACAAGGAGTGTCCAGGTCCATACTGCTGATGCCAGGAGTCTTCTCCAGGGCAGCCTCCTGGAGAGCCACCTGGAGAAGTCAGAGGTGAGCCAAGAGTAAATCGAGCAGCAGCTTCATTCAACTCTGAGTCCACATCATCATAAGACT
>32408 NS=86 contig=separate
AAATGAAACTGCCAGTTATTCTGAAAACACTGTCGAGGTGACATTGCTGAAGTGAAGGCAGCAGCACCCTCATTCAGCGGCAGCCCTCTGCAGCAGCTTCCCTGGGCAGTGCATCCCTCTGTATATTGGATGTGGTACAAGCTTGAGCCCGGGAAAACACTTGAAGCTGAAGGGATGTCTTGAGGAACACAATGTAAACAAACATGTGGGCAAGTTCAGCATCTCTACCATACTCGCCATCCTCAGAAAGGTGGGTAAAATGCTGTTAAGAGTGCCTGAAGGCCGCATGAGACT
>32409 NS=115 contig=separate
CAATGCGTGACTCTGTATGGCTATTTCCACAAAGGTTTAAGACATCTGTGTAGAAGGGAAACCCACCCTGAATGTGGTAGCAACGTCCCATGGACTAGGGTCAAGAATGAATGAGGACAAAGTAAACTAAGAATCAGCATNNNNNNNNNNTGCCGATGTTTCCTAACTGGCTGCAATATGACTAGTCAACTCTTATTTCTGCCACCTTGAATTTCACACTATACTCTCAAAACTGTGAGCCCCCAAAAAGCCTTCCTTCCTTAGCTACTTTTGTCAGGTGTTTGCCACAGGACT
>32410 NS=127 contig=separate
TAGTGGCAAGCCCCTTGCTATGCAATTATGTTGACTACTTCTGGTTAATCTTGAATCTCTTTCTTTAATACAAAATAGGCACTTGTTTGTTTGTTTATCTATTATTATTGAGCCACTGGGGACTGAACCCAAGCTTCAAGNNNNNNNNNNCCATAGTGCAAACACTACACCACTGAGCTTGTAGTCTCAGCTCCAACACGGTCATTTACAAAAAGTAACTCAAGTCCAGCTAGTTATGTTGTAAATCGCAGTTAAGGTCCCTCTGGAGCTTCCTTGGCTCCTCTGCACAGGACT
>32411 NS=103 contig=separate
CTGTGCCCTCAGATATAGTTTATTTCTTTAATTGCTAATAGAAATGCTTCCTTAAATATGTATGAATGCATTTTTCTACTTCTGTCCAAGCACTGCTTATGGTGCAGAGGACAACAAAACAGAATGGATCTCAGGATATANNNNNNNNNNTTCAGTCCTGGTAGTAGATGTTTCTGATAAGAGCCCCTGGTCTTGCAACAATGTTCCTTTCCTCCCATAGAATGTAAGTAATCCTGTCCAGCATCCCTTTGAAAAGAAATAATACACAAGTTTTTTTTTTCTTTTCATATGACT
>32412 NS=66 contig=separate
TAGTGAGAATTCTACCAGTTTTATATTCTGCACTTTGTATCTCTCCAACTGACCATACCATGGGTCAGTAACTTACTCCTGTTGTGGTGCCCGATTTCGCCCTCATTGAGCACTTTGCCAGACATAAAGCACATGTTTATNNNNNNNNNNGCTTGTGACAACACTTCATGGCATGGAAAAAGGACCTCTCAGTCTCAGGTGGCTGTGATTTCTGGAATCGCCTCCACAATTGTTCTCTTATTAAAGATGTATGACTGTTTAATTATGTGTATGTGAGGACTAATTCACATGACT
>32413 NS=62 contig=overlapped:85
CAGTGCTCCTATGAGGACGTGAGATGTGAGACAGCCGACTGGACGCTTACAGGCCGGCTTGCTCTGTGGAGACAGTGGGGAACATGAGGCCCTGCCCCAAACAAGATGGAAGGTGAGGACCCTCTCTACCAGGACTTGAAGAGAGCCCTGCAAGAAAGGGTAGCACATATAGGTAATTATGGGCCGCTGACACCTGACT
>32414 NS=84 contig=overlapped:16
CTGTGTCACTGTGGTCCACTTTCCTTACTCCACAATGCCCCCTTCGAGGGACAGCTCTCCGAGGAGGCTCTGCCTTACCTGCTTGTGAAGAAGCTTTTGCTCCCTTGTCTCTCAGCAGCAAGTTGTCAGTTTGAGGCAAGCTCATCTGCTTTAGAACCATGAAGTTTGCGTGCGTATAATACAAGCTCTTGTGTGTTGATGGTGTACACTTAACGGTCTCAGCTTCTTGGAAGGCTGATACAGGAGGATCACATGGACTCACAGGACT
>32415 NS=126 contig=overlapped:8
TAATGATCTTTTTTATTCAGTGTTTGGGTGTCTCACAAATTATTCCTCTTTCAGAAGAAGCAGGAATGCTGAAGATTTCCATGTCCCTTCACCTGCACAGTCTTAGCTGAATGACAGGACACAGCAAAAGTCCACTGCTGTAGGACACAGAGCCACATGGTCGCTGCCAGCACATCTGAGAGGACATGATGTTGGCAAGGAAGAGAGGCTGAGGAAGTTCATGAACTGTTCATCCAGGCTCCTGTCACAGGACTGTCACCATATTTGCATGTGACT
>32416 NS=94 contig=overlapped:14
AGGTGGCATTGATTTTCTCTCTAAGAACAAGCCTGGGGAGGGCTCTGCCCAAGAGGAGAGAATATGCTTTAAGAAAGAAAGACAATAAGCCCCTCATCTTCACCAGTCCAAGTAGATCTGAGCACTCTCACATTGCATCTCATAGTTAATGATTCATTTCCTACACTGAGTTTCTGGAATTGACTGAAACATAGGTCTATGTCTCATTCTTAGAAGAGATGACACTGCACATTAAGAAACCATGTATAATAAAAGATGGGGCATTTGACT
>32417 NS=95 contig=separate
TTGTGCTCTTGCAGCATAATCGAGGTAAGGCAGCCTCCTGCATGGGTGCTGGAGTCAGCAGCTCCAGTCTGTGATGTCTGGAGCAAGAAATCCTTCCTCCAAAAAAAGTTTCCCCAACCTTTCCCCAGGCCAGCTTCCCAGCTTNNNNNNCTTTGAAGGTCCCACAAACTGGCAGGGAGATAGAGACCCCTGATCTGAAATGATGTCAGTTTCTATGTAAGCTGGGCTGGTTCAAGTTCATGTGATATAGGTTGGCTTTTCATGGTTATTTGCAAACAGTTAATGCACAAGACT
>32418 NS=123 contig=overlapped:104
TCGTGATGAGACGGTGTGCAAAGGCCTGGGTAGGTCAGGGGTGCGTTCACAGCTCGTCTCAAGTCACAGCCTGTGGAGGGCCAGGACGCGTTTCTCTTCAGGAAAAGTCGACCTGTGCCCCCAAGGTTAGCTACGCCTTGGTGGGGGCACAGTGTGGCCACCCGTGAATGACACAGGACT
>32419 NS=122 contig=overlapped:94
AGGTGGCACACACAGTGTGTGAGCAGAGAAGTCCCACAGAACCCTGGGAATTTGAGAAGGCTGAACTCATGATGGTCCAGATACCACTATTCAGAGGGTGACTATGGCTACAAATGGCCCTTGTGGTATCATCACCATCTACGATGACCTGTGAATAAATGAAGTCTGCTTGCTGGTTTCACATTCGACT
>32420 NS=123 contig=overlapped:40
AGGTGGCCATCTATAGACCAAGGGAGAGGCCTCATGGGAAACCACTCCCTGTACCTTGACACCTGACACCCAGCCTTCAGAGCAGTGAGGAAAACCTATTTAAGCACAAGCCTGGGACCTCTGCATGCTGGCTTCAAGGGATCAGCACACAGGCATACAGATAGGCCGAGCAGTGTTCTGGGACAGGAGACACAGTGAGCACTAGTCATGGGAGGTGGCACGCGTCTCTCATGACACACAGGACT
>32421 NS=77 contig=separate
GGATGAAAAAAATCTATACATGCCTTGCCTGCCTCACAAGATGTTGTGACAATTAAAAGTGATAATTTGCTGAAAAGGACATTGAAAACTGTAAACCATTATGCAAAATCCAGCTATTCCTGCACGATACCAGTATCTGTGNNNNNNNNNATGCATTGCCTGAAAAAAAAAATGTGTGTGAGGCAAGATCTCATGTAGTCCAGTCTGGTCACTGTGTGACCCAGACTGGCCTTAAACTCTTGATCCTCCTATCTGTATTCTCCAAGTGACAGGATTGCGGGCATTCATCAGACT
>32422 NS=123 contig=overlapped:27
GTGTGAACTATGAACACTTAGAGGCCCTCCTGCCACCACGCCATGTGGCATGGGCAGGCAGAGGACACACAGACACCTGCCTGTCTACATGCAAATCAGCGTGGGAAGAGGAAGACATTCAGAGACCGGCCAGCCACGTGACCCGTCCACCACAGGAGCCACTATGTTCAAGAGTGTGGTGAACAGATGGGAGAAAGAGAGATGTGAAACTGTTTGTAGAGTTTTATGAAGGGAGGCAAAACTGGAGACATGAGACT
>32423 NS=80 contig=separate
ATATGTAATACAAACACACATCAAACATACACATACACACATCCATATATTTCAGTTTCTACAATGTTACTCTCTTATAGGTTGTCAAGGCTAACCATTTGCTATTATATAACAAGGTGCTATGTGCTTTCCTGGGTTAGNNNNNNNNNNAGTAACCTGTAATACTTTTTGTAGGGATGATGCTAGCTTGTCTTTCCCCAGTCCACTTTGAAACTATGATTTTGGGAAATGAATGACTTGTTTCATCTACAGGCTTCATTCTGCTTTCCCAGCATTCTGTGGTCTCACATGACT
>32424 NS=40 contig=separate
TGATGGTACTTCCTTAACAGGCCACAGGGGAGGAAGACTAATTCAGTCTTCCTTTGAATAGATGAGCTGGTGTGTAGGGGGGTTCCTTTATTCTAAGGAATAGGGGAAAGGGGATGAGGGAGGGAGGGTGTAACTGGGAGNNNNNNNNNNAAAGTTATGAATTGAATTAATTAATAAACACATTTTAATAAGACTCAAAAAGATAATTAGACTTTTATATAAACCATGGAATTAATGTGGTGATATTAAGTTATGAAATAAAGGTGAGAGAATGTCAAGTAATTTCACATGACT
>32425 NS=43 contig=separate
TGGTGTGGACACGCGTGTTTAGACACTCTGCCCCCTGCGTGTACCAGCACAGCCACGTGCGGGTGCAGGCCCATCTGTTCACACAGCAGCCCTAAGCATTACCACACAGTGGCCTAGGCAAGCATGCTCACCTGCTTGCCNNNNNNNNNNCTGTGTCCCAGCGCATCTAGGCGATGGTACAGGCCTGCCGCACCTGCCGCGCCTGCCGCGCCTGCCACGCCTGCCGCGCCTGCCGCGCCATTTGGCGTTGCAGACATTGCAGCTATTTGCACACTTGCTGTCTCCCATGCGACT
>32426 NS=130 contig=separate
TAGTGCCTTGCAAACGAGAAACGCAAAGAGATGAACAACATACGTAACTTCAACTCATAAATATCCAGAAATTCAAGTGAAAAGTATAACGAGACCTGCTAACCATATAGACAACAGAAACTCTGCAAACCCCACAGGGANNNNNNNNNNAAACAGCGGCTATGAAAGCGTAGATCACCGGGTGCTCCAGGGAGATGAGTGAAGGACTGACAACCTGAGCTCAAGCACGGAAACCCACACAGTGGAAGGGGAAAACAGACTCCGGCAAAGAGTTCTGTGACTCTCACGCATGTGACT
>32427 NS=81 contig=overlapped:101
TTGTGGTCACAGACCTGAGGGGGCAGAGCCGGCTGGGTCCCCAGGGCCTGCCGGTCAGCCGGCCCAGCATTCTTGGTAAAGCCTAGGCCAGGGAGAGATCACGTCTCAAACAATACATGGACAGCCCTGAAGAGCAAGAGATACCTGAGGGATATCTTGACCTTGTCCCCCGCACACACGACT
>32428 NS=94 contig=separate
GTATGAATTATATAATGGTAATGTCAAAACTCCATAGAATTGTCATAGAAGAGAATGACTCAGTAGGCTTTTATGTATTTAATCATGCATTTATATATCACCTATTAAGCTCATTACCAGATTTTTGTCCTACTAAAATACAGCTTACATATCTGTACAGGACCATCTATTACAGCTTGATTATAATTGACAAGGATGACACACAAAGGGAGTTCTTCAGTGATGGAAACACCTGGTATCTTCATTATGCTGGTAATTACCTGAGTGTACAATTTTGTCAAATATCATTAGACT
>32429 NS=121 contig=separate
TAATGAAATAACAGTATGATGAAGCCTCTTCGAATGTCCTTCCAATATGCTTAAAAGCCTCATCTGTTGTCTAAGAAAACAAAAGCTAAATGTCCATTTACTTAATGGTCCCCGATAAAATGACAAGATCCAACTGAGCANNNNNNNNNNCCTTTGCCTGCTGTGTCTCTTTTTTCTCCTGGTCAGACAGTTCCAGCTACAGATTCCCTATCAAGCAGCAAAGATCAAAGCCAGAAAAGAGGAATCTTTTCTGATTTTATACTCTCTCCACAGAGCCCAGACCTGCATAGGACT
>32430 NS=68 contig=overlapped:111
CTATGGGACAATTTCTTGGCGGTTATTGCCTCAAATGCCATTTCTGTCCTCTTTTCCCCGTCCCCTTCTCTGGTGTTTCACGCCTAAGTATACTTTGCTTTGTCCTTGTGTCACAGTAGTCAGATAGTCTAGTCTGTGTTTCCAGCCTGTCTGCCTCTTCCCTTCATTTGACT
>32431 NS=97 contig=overlapped:108
AGATGGAGATGCCATCGTATTCTACCTTTGCCTACGTCCCGACTGAAGCAACGCCACGTGCTTTCACTCAGCCCTCCAGACCGGTCGATTTGGCTCCCACTACCGACGTGCTCCATCCGCAGACAACTCAGCCGGTGTACAATGGTGAGGCGCCTCTTCAACCTTCCCACAGGACT
>32432 NS=104 contig=separate
CCGTGCCTGGCTTTTAACATGGGTGCTGGGCATCCGACTCAGGTCCTCATTCTTATTTGGGAAACAAGCACTGTACCTACTGAGTCATTTTCTCGACCCCTCGGAATTTTAAACAAATGATTGGGAGGACAAAGAACAATGAGAAAANNNGAGGACACTTTGGGAGGCCCGAGGATGGTTGGACCTGCCTCCGTGGCTTGTCAAAGCTTGGTGTTTCCTCTCTAGGGCCATCTGTTTCCGTATACCCAGGCAGTTTCAGGCTGCTGACTATAACAATAAAATTTTCATGGGACT
>32433 NS=115 contig=separate
CTGTGTTAAGCTTAAGGCAGTCACAACACATTCATTGAACAATAGAAGGTACTGACCAAAGAATACTTTCATGTTGAATGGTGGATGTGCCATCTCACGACACTTTAAAACTGAGTTGTCTGCAGGAAGAACCTGAGTTTNNNNNNNNNNTTTTTCCCCCCGAATCTGTTCAGCACAGATAGTTACAAGCTAAAAATTTGGTTACCATCTGGAGTCAAAAGGAAAAAAAAAATGTTGGTAGTGAAACTACTCTTTATGAAATAACAGAATGTGTAGCTGTGCATACATGTGACT
>32434 NS=122 contig=separate
ATATGCTGATTGTCTAATGAATTAATGATACGCTAAATCAAACTGCAAGGTTTTAATCACCATGGCTCAGCTTATGATCAATGAGACTCTCTTAAAAGACACTAAATGTTACAATATTGTTGCCATTTTTCCTCACAAGTNNNNNNNNNNGAAAGGCAGTGTTGCCATTTTTCCTCACAAGTGAAAGGCATAGATTATTTCCTCTGTGTTTGTACCGTTAACTCTTTCTAGTTAGAGTGTGCTGCGGATCTCATTTTCTATCTTTAGCCTTACCACAGAATTATTCATACGACT
>32435 NS=120 contig=separate
CTGTGCTTTGCCTTGAAGACGACGACAGCAACAACCATTGATGCAGGCCCTATGTTATTGAGGTTTACGTGCCTTGGCCTAGCACCGCACAGCTAGAAAGTGGAGCATTTGCAAACTGTGTTGTCCTCTTCCTAGTTTCCCCNNNNNNNNATTCATAGCAAACTGTGCATCTTTGCAGTTGACTTGGACTTCTGTGGGCCAGCCTGAGGCAGACTCTGTCCATTGACAAAGTCGCAGGGGTTGACCACTGTTGACTATTGAGTAACCCAATTCTTTCACTTTATACACAGGACT
>32436 NS=97 contig=overlapped:18
CTGTGATGAAACAGAAGCCAAAAACAAACTTGGAAAGGAAAAGGTTTATTTGGCTTACAGGTTCATCCTGAAGGGAAGCCAAGGCAGCAACCTGGGCCAGGAACTGGCACAGAGCCCATGAAGGAATGCTGTTTGGTTGCTTGCTTCCTAGCCTTGCTCACCTACTTTTCTTACACAGCCCAGGTCCACCTGGGTACAGGTGACACCACCCACCGTGGCCCTGCCCTCCTTCATCAGTTAGTAATTTTAAAATGCTCCACTTGACT
>32437 NS=93 contig=separate
AGGTGAGAAGTTAGTTGGGGAAAGGGCACTTAATGATGCCTTGCAGGTGGCCCTTGGAAGGCTCTTACTAAGATCCAGACCTAGTCTACAAAGACTGGCTTTATTTTTATTTTTATTTTCCAGACCCTACCCTACTTTGCTCAGCTTGGCCTCATTCCCAGTGTCCCTTTTAACCTTCTCTAATAAACCAGACCCTTGTTTTCTCCGTGACAGATAAAAGAGTGGACCTGACTAATTGCTGGAGGAGGAGTTATGCTGGTAGGGCAGTGCATCCAGATCAGGAGACATGGGACT
>32438 NS=39 contig=overlapped:28
AGATGAGGAAGCAAGTGGGGGAGATATGGAAGAGAAGCAGAACAATATGTGCACAATGAAGAGAGGTGAAACTGGAGACTTGAGGGTAGTGAGGAGCAGTTTGATGTGAGTAACCAGCAATGCCACCTGAGGCCATGGTGAGGTCCTCACCCCTTCTACATGCCTGGGACCATAGTCCTGCAGCAACAGGGGTCTGTTAACACCAAAGGCCATGTGGGCATCCCTGGTCTGGATCATCACCTGAAACCATATGACT
>32439 NS=128 contig=separate
GCGTGGGGAGGCAGGGAGTGGGAAGAGTTAACGCGGGGCAGGGTGGGATCCTGAGCCAGGGTTTCCTGCCTTTTTCTTTATTGCCAACATGAAGCTGCCTGTGCAAAGCACAAAGCCAGGAGTAAAAAGCCTCAGCTTTTNNNNNNNNNNTTTTAAACATAAGGCCATTAACTTGGATGTTTGTGGCATTTCTCCCATGCTGAAGCTGTTTCACAAGCGGCTAGCTTACATTCAAATTGGAAGAGGCATTAAACTCTATCACGCGTGTCTCTTGGGTGTTGTGTGCATCTGACT
>32440 NS=28 contig=overlapped:22
TGGTGGTGTGGGCCCAGGAGAGCTGGTAGACTGACCAACTCAGCTACTTTCCAGGTCCAGATCTCGGGCTTTGGGTTGGCCCACCCCAACATTTACCCCATCTATGATCTGCTGGGGCATATGAAGGGGCTGGTAATGCAGATCCAAAGCTGCAGGAGCTCCATGACACAAAGTAACAACTGGATATCTGAGAGGAGTCCTGTGATTCCCAGTGTGGCAGAAGCCAGAGGTGCCTTGAAAATGACCAATGACTCATTGGACT
>32441 NS=103 contig=separate
CTGTGACAGAATACCAGGCAAGAAGCAAATTAAATGAAGAAAGGTTTACTTGGCGCACAGTGTAAGGGGACACAGTCCACTGTGACAGTGGGTGCATCCGAAGTCAAGACAGAAAGGAAGGCCGGTGCTTTGCCCCGTTTGTCTCCGTGCCCTGGACTGCTGCTGCCCGAATACAGGCTGGGTGTTCCCTCCTCAGTTAACCTAGTCTGGCTAATCTCTGTGGACATGCCCACGTGCTTGTCTCCTAGGACCTTCTAGATCCTGTCAGCAGACGGAGGTATCCATCACAGGACT
>32442 NS=93 contig=separate
TGGTGAGGAGAAAGGTGGCAGGGATGCTTGGTGCTGGAGCAGTAGCTGAGAGCTCACATCTGACTTGTAAGTTGGAGGCAGAGAGAGAGCAAGACTGGGCCTAGCTTTTGAAAATTCAACAGCCCATCCCCAATAACACACCTCCNNNNNTCCCACAAGGTTACACCCCCTAATCCTTCCTAAGTGGTCCACCAACTGGAAATCAAACATTCAAATTCATGAGCCCAATGGGACCATTCTTACTCACACTACTACAGCATGCTTTCATAGTCAAGAGGAAGCCTGCATGAGACT
>32443 NS=98 contig=overlapped:116
TCATGTACTTTGTTGCCTGCTCTTTGATCATTTCCCCTGGTGAGGTATCCTTACTAGGCACCAGAGAAAGAGGATCCATATAGTTCTGATGAAACCTGATAGACTAGGGTCAGATAGTAGGAGAGGAGGATCTCCCCTATCAGTGGACTAGGGGAGGAACATAGGACT
>32444 NS=76 contig=overlapped:115
TGATGCGGAGACATGACGGCAGAGTTGACTTCTTGTACAATGCAGCATTGTGAGTATACGGCTGCCTGAGCCTTTCTGGGCGTATTAAACAGAGTAAAGGGCTGGAAAGCCGGTTAAGAGCACCTGCTGCTCTTGCAGAGGGCCTGGCTTTAGTTCCCAGCACCTGACT
>32445 NS=121 contig=separate
CAGTGGCTGTTCCAAGGTGAGGTACAGCTGGCTGCTTCTTCCACCCACCAAGGGCCACACAAGCTTGCAAAGTACAGAGTAGCCAGATGAGGGGCCAGTGCTGTTGGTATCAGCAGGGCATCGGCATCTTTTGCCTCTAANNNNNNNNNNTGAACATGTCCCAGAATTAAGTTGATTCCCTTGATCCTAAGGGCTACACTAACTGGCACTGTTTGTGCCCATGAGCAGCCCACTCCAGTCCCCGTGAACTGCGTCACGTAGAAAAGATCAGACCAGTATAGGCCCCATCTGACT
>32446 NS=109 contig=separate
AGGTGAAGGCAGGAGGATGAGGTCGGTGCTACCTTAGCTATATAAGACACCAATCAAAACAAAACAAAACAGAAAAAGAATCGGTAGGTCTGGGGCTCATTGGTAGAGTGCGGCCTCGTGTGCTGGAGCCCTGGGCTTCANNNNNNNNNNGTAATCCCAGCCCACAGGCGCTATGGGTAGGAGTGGAGACAATAAACTCAAGGCCAACCTGGGCTACATGACATTGTGCTTGACTGCAGTCAAAGCTCATTGCTTGTGTGTAGTGTGTGAGCAGACACACACAAACATAAGACT
>32447 NS=72 contig=separate
TTATGCGTGTTTGATGCTGGTGTGAACCACCCCTGCTGCAGCACCAGTGGGATGAAGCTAAGTATGTACAGGTATGAAGTGTGCACAGCACATGACAATAACTTCCTGGCTTGTGAGTTTACTGTCAGTGATCACTCAACNNNNNNNNNNACATTGGCGGCAGCTTTATTAATCACATCTCGGCTATATCACTGTTTGCAGCTTCCCTTCATTTCATATTTTGTTCAAGATTCTGGAAGCAATGAGCTCGAGTGTGTGTTTGTGTGTATGAAGGTGTGTGTATTACATCTGACT
>32448 NS=109 contig=overlapped:82
AGATGCAAATGGCATTCAAGTCTCATGTTTCTGAACGCTGATCTGTTCGTTATCTTTCCCTGCTGGGTGTCCCTTTGACGACGGCACAAAGCGCATCATGCTGCGCCACAAGCCTCCTGCCGTCTTCCCTCACACTGGGTCCACACAGGGTCCCGAGTAGCAGGTAGAAGAAGAAGGTGGGCAGCTGTGTCTCCATAAGACT
>32449 NS=91 contig=overlapped:12
GAGTGCTGGAGGATTGAGTCCACTGCCTTCGGCATGATGGGTAATCACTCTACCACAGAGCTACACTCTCTGTCTGGCCTCGTCTAAAGGAAATGGAAGCTCTGCTGGTGGTCTGGTTCACTGAGTTTCGCAGTGCATGCCATCATGTCCGGCAAACTTCACATTCCACAGATAAGCTTTGAGTGAATGGGTGTTTTTGCAAGGCTGAAAGGTTATGTGAACACACAGAAGTTTGTGCATATACTCAAGATCTATGTAGTGCACACAGGACT
>32450 NS=97 contig=separate
AGGTGATGGGTACACAGTGTTCATTGTACTCTTTATATCTAGTTTGAACATATTTGACAATTTCTAGAATAATGTTTTGAAGAAATAATATGATAGGTAGATAAAAAGTATTTGAAGATGAATTTTGGATTAATTTCTATNNNNNNNNNNGCAAAGCCAAAGTGACACATCCATTTATCTATATGCTTTTGTATGCATATAAAACTAGGGTCTAAAGAAATAGCTTAGCAGTCTCTAGAACTTCCTGGTCTTTCAGCAGAGGTCTCAAGTTCTGGTCCCAGCATCCACATGACT
>32451 NS=132 contig=separate
GGGTGAAAAACCTTTCAAATGTTCTCAGTGTGGAAGAGGCTTCGTCTCTGCAGGAGTGCTCAAAGCCCACGTGCGCACGCACACTGGACTCAAGTCTTTCAAGTGTCTGATCTGTAATGGAGCCTTCACCACAGGCGGTAGNNNNNNNNNNACATAACGACCTCCGGCCCTACATGTGTCCCTATTGCCAGAAAACGTTTAAGACCTCACTGAACTGCAAGAAACACATGAAAACACACAGGTAGGTGGGCTGCTGAGGTACCGGCTGCTGACGTGCCTGCCTTTTCATTGGACT
>32452 NS=78 contig=overlapped:93
TCGTGTGCAGGGTGACATGTACACCCAACAACACAAACACCCTAAAATTTTTTTTTCCTGTGTAGCTGAAAGAGAAAAATGAGAAAAAGTTGAGCACTTTGACAGGAAAGATCAAGGCCATGTGTTCCCGTGGTGTTACTACATGGAGTCCTGAGACCTCGCAGGCCTAGGCCTTTTCCAAACACGTGACT
>32453 NS=70 contig=overlapped:17
TTGTGTCAATTCAGTTCGTGTGGAATCTGGTTCCCTGTGTTATACTTAGGACACGCTATTATCACACCAGTTTATTTTTCTCTCAGTTGATTCCATTTATTCTGGTAGTAAATTTGGTTCACAGGGTGCATTACATGATAGACTCCAAGACCTGCAACTTGAATATTTCGAATAAACTCTTTCCTCAACATCACTCCGCCACCTTTACAGAGAACTAGAAGGAATTCAAAACTACGTGGAGTGACCTGATATTGAGAACACACGACT
>32454 NS=97 contig=overlapped:109
TCATGTACATTTCAGGGTTAGTACCAAGAACTGAAGAATACACGGAAAAGTACTCGGAGCAAAGCTGGCCCAGTTTGTGCTTGGTAAGAGGTAGCTGCTATTTAAATACACTAGAGAGGAAGGTTGGCTGCGTGTGACAGCGTTAAAACACTGGTTGTGATAGTGTCATTCGACT
>32455 NS=83 contig=separate
CAGTGAAGGATGGAAACAAGAGTGGCCAATGAGATTAACTGTGTAGATGAACTTGCCAGTAAGATGTGGAAGCAAGCAGACAAAAAAGTAAAAGCTTTCCTCTGGGTCTCCTTATGTCAGGGAAATTGTGGCATGCTTTAGTTTTCTGTTAATAACATTACCAGGACAACAAGGCCATATTTCCTAAACTCCTCCCAATAGCAGCACCATCTTAAGACTAAGTGTTCAAATCTCTGAACCTTTTTGGGGACATTCTCACTGAAGTTATTGTAGGGTGCATCTTTTCACTTGACT
>32456 NS=113 contig=separate
TTATGACCCTGTGTTATCATTATCACTGACATCCTCATCCTCTGCCTCATCAACGTCATCTCCCTCCTCACCACAGCAGCAGCATGACTGTTACCAATATCAGCTCTGTTGTTGCCATTAATACCATCACCACAGACGCANNNNNNNNNNGCATTGCCAGTTTGCTGCTGAAGCTTCAAGACAGCAACACTAAAGCACACCATCTACAGCCCCACAGGGTGCTGACGCCCACTCACAGGGCTTGAGGCAGTCTTTGGGGGGCGGGGCTATGTTACTCTCACATACCACACGACT
>32457 NS=103 contig=overlapped:5
GAATGGCTAAGATCAAAAACTCAAGTGACAACACATGCTGGAGAGGAATGTGGAGAAAGGGGAACCCTCTTCCATTGCTGGTGGGAATGCAAACTTGTACAACCACTTTGGAAATCAGTCTGGCACTTTTTCAGACAAGCAGAATAGTACTACCTCAGAACCAACTATACCACTCCTAGGCATATATCCAAAATATGCTCAAGTACACAACAAACACATTTCCTCAACCGTGTTCGTAGAAGTTTTATTCATTTCTGAAACTTTAAAGATCATTAGACT
>32458 NS=89 contig=overlapped:67
GAATGAAGGGGACAGGCATTCTGAGTGGGGCAAAGCTAAGAAGTTTCCTTCTGCTGCTGTCTGCTCTGAAAGAACCTGGGAAGAATGGGCCTGAGGGCAGAAAGGAAACTGTGAACTTGAAGAGTCAGAAAACAGACAGAGCTATGGGAGGAGGAGTAAGGAACAAAGGCCTCAGACTCTTCTGCCTTTGATTTCCAGCTGCACAGGACACTGGACT
>32459 NS=14 contig=separate
GTGTGTAGGCTTTTTGCTATTTCTGTTATTGTTGAGGTCCAGCTTTATTCCATGGTGATCAGACAAGATACAAGGGATTATTTCAATCTTCTTGTATCTGTTGAGGCTTGCTTTGTGACCCACTATATGGTCTATTTTGGNNNNNNNNNNGAGAAGGTTCCATGAGGTGCTGAGAAGAAGGTAAATTCTTTTGTGTTTGGGTGTAAAGTTCTGTAAATGTCTGTTAGGTCCATTTGATTCATGACCTCTGTCAGAGACATTGTTTCTTTGTTTAATTTCTGTTTTGTTGACCTGTCCTTTGTTGAGAGTGGGGTGTTGAAGTCTCCCACTATTAATGTGTGGGGATCTATATGTGCTTTAAATTTTATCAATGTTTCTTTCACAAGA
>32460 NS=122 contig=separate
TGATGGCATCTTACTTCAATCACGTTTCATACCCTCATTGCCGTAGTTCAACATAGGCAACTTAGAATTTGTTGTTCATTCTTCAGACTGAGTTTCCAATTTTTGTTTTGGGTGACCTGGTTTCCATGTTTTGTGTGGACNNNNNNNNNNGGACAATGCTGCCCAGACATGACTAAGAGGAAAACTAGAGAGGACCTCGGACAAATGTTCCAAAATGTTATTTTTGTCACATCCATTTCTTCCTCCTGTTTGTACCTGGATTTAATCCTATTGTCTACCTTGTCACACATGACT
>32461 NS=120 contig=separate
AGATGCGGGTAGGACGGTCTGCAGGGGCAGAGCCCTTCAGGTGCCGCAGCCGTCACTGTGAACAGGACTGTTGGAGACTCTAAGGAACCCTCTGCTCTTGTAGCTGAGATTGTCGGTGGCTCCCGAGGAGCCTGGGCAGCNNNNNNNNNNTACAAGGGCTGCAGACTAAGCCTTCACTGTAAAGGGGGTTTTGGATGAGATCCCTGGAGAATCGCAGGTTTGTAGCTGGAAAGGGAGAAAGTTGTGTTCAGTTCTTGATTCTCCACTGCCTGGAGGCTTCACCCACACTGGACT
>32462 NS=123 contig=separate
TGGTGCAGTGGCTGCTCCATTTCTGGGTCTGGCAACAGGGTCACTGGATTCAAGGAAGCTGGGGGCTGGAAAACAACTTGCCCAGGGTTAATCAATAGGACCTGCTAGTGAGTCATGTGAGCTTGTTCAAAAATCAATTGGGTGGTTGTTCTCAATGGCATGGGGAGTGGTCACCATCAGATACAGGCCCAATGTCAGCTTATTGGTATCCTTGACCAGTAGTGCAGTTGCTGCAATAATGTGCAGACAAGGGGCTATACAGTCTCTACTGGGTCCCACTTTTTGCATAGGACT
>32463 NS=10 contig=separate
GAATGTACAGTGGTTTATGCTGCTGTTGTTTGTTTCATTTGTTCTATATTTATGACAGTTTAAAGATTCTTCTGTTAGAAAACTTTAAATTCTTTTGAATGTCTTACTGCAGCAAAAAAAATGTTTTTCTTTGGTTGTATNNNNNNNNNNCCAGAAACTAAATGAAAGAATGTTAAAGCCCATAACATTCTCACAGGAAGGGTAATATGTCAGATTTCTCTACCATAAAGAATGATTTCATATTTTCAACTCTTTTTTCCTGAAAACTATTTTTCTTAGTGTACACACACGACT
>32464 NS=17 contig=overlapped:136
GGGTGGCAGTGGTGGAAGGGTCAGAATGGAGCATGCCTGGCTTTCCTTAGAGGGCTTAAGTTCATTGTGGCAAGATGTGGAGAGGCCAAGCTGCTGGATTTATAAGAACTCTCCAATATAGATGCTTAAAAGCCTCACACATACGACT
>32465 NS=82 contig=separate
GAATGTGACACTGACCAAATGGCCTGGTGGAAGCCTGAGTCACTGTGACTAGAACATTTCTGAACTGATGTTGAACTATAATGCCGTCTCCTCGAGGTAAAGTTCAGTTGTAGTTTACACTTATGCCCACAGTATTTTGTNNNNNNNNNNACAAAACAAAAACAAAACAAAACAAAAAACCCAGAAATACAGAATTGCAGCTCTGCTCCCTATGTGTACAAACTTTGGCAAAATATTTTTTCTAGCATAAATGTATTTAATTTTCACTCCACAGTATTATCTTAACATTCGACT
>32466 NS=132 contig=separate
ACATGTTGAAGCATGGCCTGGGGTGAGCCTTGTTTGTCTTCTAGACGCACGAAAAAGTATGAAATCCAATCTGGACTTGGTTATGCTGCTATGAGGTGCAATCACTGTGGCTTCCCATTTTGATAAAATACTGACTATGANNNNNNNNNNTGAAACTTTTCTCTACTGAAGAAAACATTTGTTGTTTCCAGGTCAGAAATGCAACATGCACTGTGGCTCCTGCTGTTGGGGAAGTCACTTCATTTCAGACTGAAATCTAAGCCTCTCTACAGTTTCCACCAAGCACACACGACT
>32467 NS=111 contig=overlapped:15
CTGTGACCAGATACTTACAAAAAGCAACATAAGGGACAGAAGGTCTTGTTTTGGCCACAGGTGGTGGGGGTGGGGACTAAGTGGTTAGGCTATAGAGCCTCAAAGCATTCCTCCAGTGGCCCACCCCTCCACCAAGGCTGCCACTCCTTGAAGTCCCACAGCCTTCTTAAACAGCGCCCCCAGCTGGGACACCAGCCTTCAAACACGGGAGCCCACAGGGAAATTTCACGTTTTTAACAGGATAGCTACTTTATTTAGTTCATATGACT
>32468 NS=100 contig=separate
GCATGAACAGAACCAAATTTTCAGGAATGAGGCTATGATGGAATAATTATTTTGGCTCTTTTATTCTAAGGGTCTGTAAACTGTGCACAGCAAGACCAAAGTGAAGCACCCACAGTATACAGCACTCCATATTTTCATGANNNNNNNNNNACCACTCAGCTATGCCAACTCTCAAAAATGCTTAAAAACCAAATCACTTCATTCCATCTTTAAGACCACATGGGAAGTCCTTAAATGATGAAATATACATTGCTTTTGGTGATTTGTTAGGAATAGTTTTGAAATCATAAGACT
>32469 NS=93 contig=separate
TGGTGTGTGTTGACAGCATCAAAGTACATAGATTTATGAACTTGGAAATCATTTAAAATTCTGGAAAGAGCAGATGCCATATGTCCTAGCTAAGATTTACAACGCAAACCCTAGACCACACTTCCTTTTCCTTCATCTCTNNNNNNNNNNCCATCTCTCCGTGTTTCCCTCATCTCTCCTGTCCACCAACCACCATGGACAGAATTTATGGAGCCTGTTATTTCCGCTCAGATATCCACCTACCATCACCTTCCTGAGTGCTGGTTTACAGGTCCTATTTAGTTACACCTGACT
>32470 NS=92 contig=overlapped:6
CCATGAACTTCCTTCACGTCATTTGAGTAGGAATGACCCAGAACCAGCTATGAAGTTAATTCCAGAAGCAACCTTAACAAAATCCCTGATTCAAAGCTGAAGCCAAAGTGAAGCTGTAGTCTGCATTTTGTTGGTGTGAAGAATGAGCTTCTTGCCCCTAGTCTACTTTTCTATGACCCAAAGACACTGTTCTATCCAGCAGCCATATAATAAACATGAGAAAAGCCATCCTCAAGATAAAGGTGATGTAGACAGAAAAAAAAAATCATCATAGGACT
>32471 NS=61 contig=overlapped:24
GCATGCTGCCTTCTGGCCGTGTCCCTCACCACCACCACCACCACCACCACAGGAACAGCGCTTCTGTCAGCGCTATGACCAGCTCATGGAGGCATGGGAGAAGAAGGTAGAGCGCATTGAGAACAATCCGAGGAGGAGGGCCAAGGAGAGCAAGGTGAGGGAGTACTACGAGAAGCAGTTCCCAGAGATCCGCAAGCAGCGGGAGCTGCAGGAGCGCATGCAGAGGTAAGGGTCCCGCAGAGGGCAGCACCCACAGGACT
>32472 NS=69 contig=overlapped:13
TTGTGCACCCGCACCTTCGATTTTCCTCCCTTAGGTACAGCTGAAACACCAAACCAGTGGACGGCTCTCATCTTCCTGAAGAATACTCCAGACAACAGAGAAGGATGGACCCAGTCTGCAGTACAGACTCCAGGAACAAACAGCAAAGGATACGGATAAACTCTTTTCTGAGACTGATACTCCAACCAAGGACCATGCATGGAGATAACCTAGAACCCCTACATAGATGTAGCCCATGACAGTTCAGTGTCCAAGTGGGCGCCATAGGACT
>32473 NS=101 contig=separate
AGATGAAGGACATTAGTAGAACATTGCCAACCAAGTCACCTATGGAAGGCTCATGTGGACTCACAGAGAATAAAACAAGTGTGGGGCCTGAATCGTTCCATGCAATGGTGTTTTGTGACACAGTTGGAATGTGTCTATCTNNNNNNNNNNCTCTGACTCTTTTGCCTGTTCTTGGTACTCCTTTACTCCTATTGGGTTTCCTTGTCTAGCCTCAATATGAGGGCTTTTGCCTGTTCCTATTGTATCTTGTTTTGCTCTTTTATGCTGTCCTCTCTTGGAGGTGGGCACCTGACT
>32474 NS=102 contig=separate
GTGTGGCAGTCAGAGGAAAACCGTGTAGAACTGGTTCTCTCCTCCACTTCTCTGTGGGTTCCAGAAATCGAACCCACGTCACCAGGCCCGCTGGGCAAGCACCTTCACCTGCTACGCTCTCTCACTGGCACTCCCCTCCTCCCTAAGCTGTATCCAGCAAAGCACCACATCCTGACCAACTGCTGCGTCTTCCCTTTGCCTAGTCTCTGGCTTTTCAGTTTTGTCGGGACTTTTAACTCACACGGGGCTCTGTGGTGGACAGGGGAGCTGACATGCAGAGACAGCCACTGGACT
>32475 NS=128 contig=overlapped:8
GTGTGAGGAATCTGTGGTGTCTGAACATCTGGAGCTGAAGAATCAGGTGTGATTAACAAAAGACCAGCAAGCACCGTTGAAGAGAAATCTTTGTGTGACTGAGACAATCAGTGCTGGTCAGCCTCAGCTGAGGAACTAGCAGTGATTAAGAGCCCAGCATCATTAATGTAAAGCCTTCTGGAAAGTGTTTTCTCGGGGTCAACACACAGGCGCTGTATTCCAGGGGTGGCCAAGGCTGTTGGCAACAGAACTTGGTAGTGTACGAGTCACCCGACT
>32476 NS=63 contig=separate
TTGTGCCAAGGCAGAGATTTTTTTTCCCACTTGATGGTCTAGACTTTTTCTTCAGTGCATGTAGGTCAGCCATAAGAGTCTACCTCTTGACAGCCAAGTTATTATTTACTTCCTGCTAAAGACAATTATGGGCAAGCATAGCTTCCTTTAGAAAAAAAAAAAACTTAGAGTGGCCTTTAGTTTCTTATAGACTGGTCACTGACTTGGCCTCGCCATGTCACTTACCCAAATTTCCACCCAGTTAGCCAGAATGCTGTTCAAAATAATGACATCATTAACTAATTACACGTGACT
>32477 NS=93 contig=overlapped:116
AAGTGCCCTTTTTCTCCCTGTTTCCCCCAAAGCCTCAGAGGACTGTGAAAGCGCTCTATGACTACAAAGCCAAGCGCAGTGACGAGTTGACCTTCTGCCGCGGTGCCCTCATCCACAACGTCTCCAAGGAGCCTGGGGGATGGTAAGGCTGATGGTTCTCATGGGACT
>32478 NS=106 contig=separate
TGATGCCATCCAAGACACTAACATATAAAAGTGTGTCTGATCATATTAGATTGAGTCCCCAGAGTGGGACATCAACAGATTGTACATTGGCATCCTGTTACCCTGCTCTAGTCCCCATACAGACTTGGTTAGAACCCAGANNNNNNNNNNCAGATAACTTATTTGGAGGATAGTTTTCTATTTGTGGTGTCTTCAAACTCTCTATAAATATCATGATTTTAGCAATGGGGGGGATCTTTTGATCCTTTCCCACATAGTTTCATTGGTTTTAATGCATGTCTTCAGCATTAGACT
>32479 NS=119 contig=overlapped:26
CTATGATGTTTGGCTATCCTCATAGATTGGTGCCTAGACCAATTATAATCAGAGAGACTTCGTGCTGTGACTGATGGAAACAGATGCAGACTCAAAGCCCAATACTTGGTGGAGTTTGTGGAATTTTGCTGGAGAGGGAGGAAGGATTGTAGGAGTCGGGGGATTCCAGGACGCCACAAGGCAACACGGAATCAACAAGGTTGGACGCCGAGGGGTTCACAAAGACTGAACCAACAATCGGGGAGCCTGCATGGGACT
>32480 NS=116 contig=separate
GAATGATTATAGTTTTCTGTCAGGAGTTTATGTATGTAACCACGCCACTTTTCCGACAACCTCAGGAACTTGTTCCAATTTACCATGAAGTTTCAACAACCCACCTAAGACATAAGGCACAGGTAAGTAAGGGAATAATANNNNNNNNNNAACAAAAACTATACACAGCTATACCAGGGACGTTTCTCTTAGGACTCAGTCAGGAGTCGTCAGGAAAGGGAGGAAATGGTAAACCTGTATGGCTACAAAGCTTTTAGGAACACATCTTAGGTGTGGAAAAAATGACACATGACT
>32481 NS=133 contig=separate
CAGTGAAGTCCTCTTGGGGATCAGGATTCATCATTTGTGCTGTGACTTACAATGAAAGCGTGAGCATCTTCATACAGCTACACTAAGCGAAGGATTGATGGACCAATTAAGGGCATGTAGCTAGAAAATAAGGGCCAAAGAAGAGGCAGGAACAGGGCAGGGTCCCACACTCAGAGTGTTGTTGGAGCACTGAGGCCATCGTCTTTTCTAAAGGGTCCTTCTGTATAGCCAAGGCTGATCCTAAACACAGATCCCCCTTCCTACGCCTCTGAATTGCTAGAATTACACGTGACT
>32482 NS=51 contig=overlapped:99
AAGTGAAAACTTCAAACATTGGAATTGAAAAATTCACAAGAAGAAGCAGGAACTAATCTGAGCTGTCAGTGGAAGGAATTTGCAAGCTCAAAGACAATTCCACTAATAATTATCTTGTCTTAAAACAGAAAGATAAAAGAATAAAGCAACTCAGAGACCCATGGGACATCACAAAGCACACGACT
>32483 NS=101 contig=separate
AGATGGACTTTGATGGTATTTGTACTTTAGTCTTTTGTCAGCCTCTTTTCTTGGGTGTTTGCTCTCATCTTCCCAAGACTAGTGTCTCACAACCCAAGCCAACTAATGACCCAACTACATACAATACTAGTAACAACCTCNNNNNNNNNNAAAAATCCATCCACAGACAGCTCTCCACACACAGCAGATGGCAAGGAAACTGACAGAGACTCTTTCCCATTTGGTAGTTAGGGAACTTCAAACTCAAACAAGCTCACCTCAAGACACCTTTTAGAAGTCAAAGCACACATGACT
>32484 NS=39 contig=separate
GTGTGTGCAGCGGCTCCAACAGCTCGGCTTACCAGGCTGAACTTCAATGGAGTTGTTTTTTGGATATGTGATATTAGGAATCCTTCTTCCAGATACAACTTCCTCTGACAAGAAATCACACCAACAAGAACTTGCATCAGNNNNNNNNNNGAAGGCCTTCGTAAACATTGGTCAAGAAAAGCCAAAATGCAAGGGTATGACGTTCAGGATGAGCAGAATACTGCAGCTTTCTGTACAGCTTTGCACTTCATTACTCATGAGCAGGAATCAGCACCACTGCTGGGTCACACGACT
>32485 NS=114 contig=overlapped:26
ACATGCACCACCACACCCTACCATCTATACAACGCCTTCCAAGACTTAAGATTGTTGCCTGCACTATACTAGATAAGGTTCCTCCTGTGTGGCCTTCAACAATGACACCCTACAATGACTCCTCTCTCTCTCTTCAAAACCTACCTGTCATTACCTGTGCCCTTTTACTCTCTCTGAGCAACGAACGTATTTCAATCTGCCTTCCATTCTGTGAGTCACGTTCTGTATTTGTGCTAGGCTTAAGGAACACAAGACACTTGACT
>32486 NS=69 contig=overlapped:95
TAATGTGGTAAGGTGGACAATTAAAGTAAACAGACTTCTTAACTGCATTTAAGTATGGCTGAGACGCTGAAATGCAAGCAGAGCTCATGATCCGCTAGCTGAGGTCAGGCCTGAGGTCAGGGCTAAGAAAGATTCTTCTGACACGATGCTATGCTGGACGGAAAAAAAAAGCCTTTGGAGCACTTGACT
>32487 NS=94 contig=overlapped:84
AGATGTTGTATCCTGAGTGGGTAGCTGGTCAGCTGCAGGACTCAACATAAAGTAGGATTCCTGCCTTATATTTTTGGTCGTGAGTCTAGCCTTTAACAGATGAGCCACTGCTGCAGCCCAGGTTTTCTGTCCTTAATAAGAAAAGATATCCTGCTAGAAAACAGAAGGGGAGATTGCAATAAAACTCTCAACATTTGACT
>32488 NS=133 contig=separate
TGGTGCTCCTGAAAGTTAGCTTTAAGAACTACTGTCGAGAGTGGCAGGAGACCAGGGCCAGAGTCTGCTGTAGAAGCAAAGAATAAAGAACTATTTTGGAAACACTGTAGCCAAGATCAACCCAGGTTCCCTGGTTCTGTNNNNNNNNNNGAGAAGCTTAACAGCAGCAGGATCGCCTGTGGGCTGAGGAGGCAGACAGGCAGTGACACAGAGGGCTGGGCCCTGGCTCCTGTGGTTCACATCGGGAGCCACGGGCTCTGTCCAGTAGGAATGGGAGTTCAGTCTCATAGGACT
>32489 NS=111 contig=separate
CAGTGACATGGACAGGAAGGATAGAGAGAGACACTATGATATTTTGTATTCAAAAAACACATTTGTACTCGATATTGTACGAAGAATCCATATACACATGCTATTTTTAACAGTTTCATGGGTATTTTTCATGGTTTTTATTGTTGCTNNTTGTTTGGAGCTACTTCTGTGTTCTAACCCAGATGCCCGGTGAGGAATGGAAAACTTAAGCCAGTAGCCTTATTTTGTCCTCCAGGAGCACCAGACAAGCAAGTAGTACATAAACATATATGAAGGCAAAACACTCATATGACT
>32490 NS=133 contig=overlapped:7
CTATGCAAAAGCTAATGGCAGAAAGCTTAATTTTTAAGATTTTTGAATGTCTTTCTGTGCCTCGAGCACATCCTTGCTCCTTGTGACAATAACCTCATGCAAAGCCATTGAGATTGGAAGTCCTGGTGCAGCACTAATGGCTTGAGGGAAATATGTTGCTCTAATTTCCTCCATCTGCTTTGAATGAAAGCATATGAGAATGAAATCTGGCAAAGTTGTAGAGAAATTTGTTTCTTAGAAAAATTGGAGATTGTGAAAATGGGTGCAGGCATGGGACT
>32491 NS=104 contig=overlapped:10
GGGTGGCCAGTGACTGGCAGGGCCATTGTGGCAGTGCCTCTCCTATGGTGGTTAAGTGTCTGAGTTTTGAAGGTCATTTGTTATTCAGCCACACTGCAACAATTCCAGGCCAATATAGAAACATTTCAACACCTTTTTTTCCTTTTTGAGAAATGGTTTCTCACAGTTCAAGGTGTCCTTGAACTCGCTACATAGCCAGTGGTGGACTGAACCACTGATCCTCTTGCATCCCCTCCCAAACGCTGGAATTATAGGCATGTGTCCCCACCCGACT
>32492 NS=134 contig=overlapped:30
AGATGCTCAAGATTCAGCTGCAGGATGCTGGCCGCTTAGGTGAGGCACATCCCAATTCATGACATCAGCAAGGCAGGGGCAGCGAAGGCCCACCTCACTGCACACTCTCACTAGCCAGGCTCTGCGTGCACTCAGTTTCTAGGTCAACAGAACGTGTTTCATGGTGAAGACTGACTTTAACCCTTTCAGCTCCAGCCTGAGGAGCAGAAACAGGGCCTGGGCTCTAGAGGATGAAAGCACATCTCACATCTGACT
>32493 NS=139 contig=overlapped:13
ACATGTGTGCACACAGTGTATACCTCTACTCGTAATTTTGTTTCCTTTTTCTTTCTTTCTTATTCAGTATCATTTCATCCTTTTTTCTTTACCTAGCTTGTGCATTCTCTTAGGTAAGCAGGCTTATGGTGTAGTACTCTAGCTTAGTATTTTGTTGAGGTTGTTATGAACTTGAGTTTATTTTGTGAGGTTGGTTTTTATTCATATTTTGGGGGCCAGTTTTGGTGCTTGGTACTGCACAAGAGGTAAAGGATTTAGGAAGTTTACACTGGACT
>32494 NS=90 contig=separate
CCATGGCCGGCATAGGTTCAAGCTAGTCAGGGTCCCAGTGCTGAGACAGGGAAGTAAACTTGGGCTCCATCCCCAAGCAAGAATCTATATCCAAATGACATTTGCTTACAAAGAAAAATTTAGTTTTCACCAATGGAGTCNNNNNNNNNNGGACAGGCCCTATGCCCAGCAGTGGATGGTTAGCACAAAGCAAGCTCAACAGTGTTCTTGTAGACTTTTTGTCTTATATTGCTTTGTTTGTGCATTTTATTGTCTCACTGACCTTTTGCCTGTATATTACAGTTTCATGCGACT
>32495 NS=125 contig=separate
TCATGGACAAATCCATGAACACAAGCTGTTGAGTCTCCCTTTATGTTTACATGTATATAATTTCAAGGCTAAGCATTTTGTGTTGGTTATACAGTTGGGCTTCATCCCTGGGAGGGGCTAATTTCCCTGTTAGCAGTCTTTNNNNNNNNNAGTTGCCAGTAGTTCCTTGTCTAGGAGTTGGACCTCGTGACATTTCTTTAAAAAATACACTCATGCTTGTATTCTTACCTGTCACCATGCTCGTACACTTTGTTTATGTGCAGAAGACATCTACATACTTTCCTTCATATGACT
>32496 NS=93 contig=separate
TGATGCCAGCAGAGGAAGGAAGAACGAAAATTTCCCGAAGATACGAGATTCCTCCCCAATGGCAGCTGGACACTTGTGGAAGAAACGATAGAGGGATTTTAGCTCTCAAAGTGTGATCTTGAAAGTGACTTCAGTTCTGAGACGGTGGAATTTCCCGGCTCCCAGCCAAGCACCCCATGGGTAACTAATTAAACTACAACGGCTCCCTCCGTGGTCAGGTGCTAAGTGTTCCCAAAAAGGGGCTGTTGTAACATGGGGAGTGACCTTTAAGTGGATCAAGAATCACATGAGACT
>32497 NS=102 contig=overlapped:61
TGGTGGAAGGGGAGACGTCTTTGGAAGCAGTGATTCGGGAGACTTGTTTGCACAAAGAACACAGGCCTCACGTGCTGCATAACAAGAAACAGTTTCTAGGAAACACTCATGCCTCACTGGGCTCACTGGGTGACTCAAAGCAGAACTGAGAGCCTAGTGTTTTCTGCCTTTATTTCATTCTTCTTGTTTCACTGGGTCACTGCTGCACTTTAAACACAGGACT
>32498 NS=91 contig=overlapped:58
AGGTGACCTGTGCGGGGCCTGGAAGTCAGGCAGGTTCTTCCTTGTGTACACACGATTTGCAGCAAGTGCCATGAACTAGGAACTGATGGACCGACACCAGGTGCAGGTATGTTTAGGAAGGTGCCAACAGATTCTCCGGATGCAACTTTCAAAGCAGAAGGACTGTCCTCAGTCACTTTCTCACGACATTGCTGAGAGATGTGCTTGTGTGCACACACACGTGACT
>32499 NS=98 contig=overlapped:29
CTATGATGTGTAAAGGCAGGCTTGATGGCACATGCTTGTCATCCAAGCTTTGAGGACGCAGAGACAGGAAGATCTTTGGGGTGTACTGGTCAGCAAGCTCTAATCAGCGAGCCTCAGTTTCTAATGAGACTCCATGTCATGAAAAGCTTGGCGGATTGCTTCTGAGAAATGATGGTAGAGGTTGGCTTCTAGCCTGTGAAGGCAAGTACACACACACACACACACACACACACACACAGTTGTACACATGAGACT
>32500 NS=111 contig=separate
CCATGACTCCACTGTTTCCCAAATCTTCTTCACTGTGCTGAGTCTCTAAAATATACCGGGGTAATTTCTGTTTGGCGATCAAGTCCCATCATGGATTCTATTAGGTCTCTGAAATCAGCCATTGTTCTTGTCCCTAAAAGNNNNNNNNNNAGGCAATTGTCCCTGCAGATGGGTTAAAGGTTACTGATAATTTCTTCTTGCTTTGTTGCTAGCAAGACATCCAGGTACTTTTAGTTTGGGTGTTTTTCTCTAAAGGATATTCTTCTCTGTCTCCTCCTGTGACTCCACATGACT
>32501 NS=52 contig=separate
ATATGTCACATGTCAGCAAGATCCATAGACCCCCAAGAAAGAAGAGGCTTGCAGATTTTGTGAATTTCTGGTTACAAGTCGTCACAGTTCCATTTCTAAAACTTCAGTTCTTTCAGCAATAGTAAGGAGGAGGGCAGAGTNNNNNNNNNNTCCTTCACAACCCCTCCATGGTACATGCACACACAAACTTCCTCCTCACAGTGTCTGCCTCTTAGCACTTTTAGAACTGCAAAGCAGAAACTGAAGACTGAATTCTATCTACGTAAATGCCTACAAGTTTTAGGTCATCAGACT
>32502 NS=87 contig=overlapped:10
GTATGTATGAGTAAGTCAGGAGACAACTTGGATCTTTCTCCCTATCACTGTGTGGATGATTGAGCTCAGGTTATCAGGCTTAGTAGCAAGTGCCTTTAGATGCTGAACCACCTTGCCTGTCCAGCTTCATATTTTTTTAAGACTTTGAGTGTGGATCCCATGGCTGCTTTTAACAGACTCAAACCATTCACACACATTTATCTTTGTTCCAGAACAACACATTAGACTATGTGTCATAGAAGGGTATCATGAAAGTACTCACTCTCATCAGACT
>32503 NS=120 contig=separate
TTATGGCAAAAGGTTCCATGGTCTCCCAAAATAGCTCCAACAGCTTGGGGACAAAGGTTCAAACTATGAGCCTAGGGGAGACACTACAATTCAAACCATGATACTATCATTGTATGTTCTTTCAGGGCCCAGTCTATACCNNNNNNNNNNATACCAGTTTATACTGAATGAACATGTCCTCAAATCCAACCTTCGTCGTCAAATCTTCTGGAGCATTCCTATTGGATGTCCGACCAGCCCCTACCAAGGGCATGGTTCACTTCCCTCTGATCTCATACATAAACACATCTGACT
>32504 NS=130 contig=overlapped:35
AGATGCATCTTCTCCCAGAGTGTCAGCAGAGAAGCCCTCAAGTGACTACAGGTCCTTCTGAGACAAAGACAGACCACCTCTGTACTAGGTACGCACTAGTGGGATTCCCGGAGCCCCTATCAGGCATGTCCAGCCCTGTCCCACAGGCTACAAGTATCCAAAGATGGCTATGAATATCATCCAGCACAAAATCTCCAGCTGAGGTGTGTGTGTACACCTGTGAACACGGTACTCATGTGTGCACATGGGACT
>32505 NS=48 contig=overlapped:66
TAATGTGTGCTAATCTTGATAGTAAAGCATTCTGTGATTGGATGGAAAGTGTTGAAAATGACACTTCACACTGGCAGAATATTTGTGACTAAAATGAGCCTTTTTGTGGTGAGTAGAGGTAAGCCTCTGAGTGTTCTCCAAATCCACACGTTGAAGCTTCTGAGGGTGGGCCTAGGAGGCCTGGCCTGAGGTCATGAAGAAAGAGATTTCATGAGACT
>32506 NS=73 contig=overlapped:4
GAATGAATGCTTGGTCTGCATGAATGTAAGTGTACCAGGAATGTGCCTGGTATCCACAGGGATTTGAAGTCACCTGAAACTGAGGTTAGAGACAGTTACTAGTCACTCAGTGGGTACAGGAAACTATACCTGTGTCCTCTCCATCTCCCTATCTCTTCATTTCTATTTGTGTTGACCATTTATAAGTATTTCAGTGTTAAGATAAAATGGATATTTTCAAAGTTGCAACATAGCAGGCTCTTGTTTCAACCAGAGGATCAAAACAAAAAGGCATGAGACT
>32507 NS=101 contig=overlapped:33
ATATGGCAGAAAACTCCTTATGAGACTTCATCTCCAAGATAGTCTTGCAAAACCTACCCCTGTGCTTCCTCAAGAAAAAAATAATCAGAACAACATACTCTTAAAAAGGCAAACAAAGTTTCTAGAGCTAAGAGAGTTGATAGTATTTGAGATTAATTACCTTGTACTGCTGTATCTTCAGATGATTACTTGGCATATAAGATTAGGAGTTACATATGGTATGCCCTCAATGATTATATAAACATGTGACT
>32508 NS=112 contig=separate
TTGTGTGCAAACTAGTCAGACTATTCATTTAAACAGCTTCTCTCAGTGGGTTAAAAACACGTTGAGACAACACCTACTGTGTAACAAGCTCTGCTGTAGAGTCTGATGTGATGGAAAGAAATTGTCAGGGTCTTGCTTCTNNNNNNNNNNCCAGACTCCATTGCGCACCCCAAACAGCTTTGACAGTGCTGGCAGAGTACATCTTGTTATATTTCCTTCTTTCATTCTGCAGAGCTCTATTTTATGCAAACATCTCCTGTTATCTTGCTTCTGCTGTATGATCTTCATAGGACT
>32509 NS=131 contig=separate
GTATGCATGTATAGTAACAACATAATTTTAAAAGGAGAGGTCATGAATTTGATGTGGAGTTGGGGGAACACAGGAAGAGCTGGGGGCAGAAGGAGGAGTGGAAATGACGTAAATACAGTACTCATGTGTGAAATTTTCCAANNNNNNNNNNTTTTCCAAGAAAAAAAAAATTCAAACTTCAAATGAAGGAGGAGGAGAAAAAAGGAAGAGAAGGAAGAGGAGGAGGAGAGATCTATCAAGGACAGACATGTGATGTTGGTCTTTGACCTCCACATGCAAACCAACACATGTGACT
>32510 NS=86 contig=overlapped:104
ATGTGAAGACTAGAGAGTTCCTTCTTGTGGGACACATGGACTGTGCCACAAAGGAAGCTAGCATGGAGCTAGAGTGAGGCTGAGCTGTGTCCAAATCCTGAAAATCTTATTCTTGAGACTGGCAGGAGTAAGGATTAAAAATATCACCATTAGATATAGTCCCTTCCCTAACATGCGACT
>32511 NS=129 contig=overlapped:114
TGATGACATCACATCTGTTTCCAGCCTCCATAGCCCTGATCAGTAAGTGTTTATGCTGTCCTCCCACAAAATAATATGACGTCTCTGGAAGGGTATGGTATTGTGAATGAACTTGGAAGTATAATACCGATTCTTAGGGATGTCATCTGTTGAGGCGAGATCACAGGACT
>32512 NS=129 contig=separate
GGATGGAGGCCTCAATAGTCCCAATTCGATATTGAAAGGATTCTGAGAGTGCATTTGGTTGCCAGTCAACTTTAATAGACTGAAGTGTGGTAACAAGGGTGGCAGGACCAGGGGCAGGAACAGTGAGATAGATGTAGTTANNNNNNNNNNGCAGGCAAGCAAGCAACACTGCTTTTCCCTTGAGCCTCCTTATAACTGGGCCCCTGCCAGACGGTGCTGCCCACACCACCAGACAGTCTTCTCCCTTCAGTCAAGCCTCTCTAGAGATGCTGTCACAGATCCACTCATACGACT
>32513 NS=97 contig=overlapped:100
TTGTGTGGTGCCCAGCTGGAGCATCTGCTCCATGATCTGTATTTCATGCCCTTGCAGAGGCCCCTCCCCTACTGAACAGGGCCGATCTGTGTAGCTGGTAAAATTCTACGGGACTGGCAAGTGAGATGGTAGGATATCTGCGCTTTCTTTCACCTTGCCACCTCAAGCCAGCTGTCACGTGACT
>32514 NS=119 contig=separate
CGATGTTGACTTCCCATCTCTTTCAATTCATTAAACTGTGGAAGCTTTCACATAGAAAAGGCAGTGTGACTGACAGTGAAACAAACGAAACTGTGCTCAACGATGTTTACAATATGGGCAATCTGAGTGGAAAGGGTGGCNNNNNNNNNNGCAAAACAAAACCTTACACATTCTCTCCGTAAAACTTGGAGCAAATGGAGACATTCACAACCCGGTGGAGTGTGTGACTACGCTTTGATTTTAACAAACCCAAACCGAGGGATTAAACCTACAGTAAAAATTATACACATGACT
>32515 NS=116 contig=separate
GCGTGAAGTATGCACACACCATGTGAACATATGACACACTTAACAGTAATAGTTGTAGTAGCAGTAGTAATAGAAAAGTGATAGTGATGATGATGATGACGATGATGATGATAATTCGGTGGACCACATATATAGTGAAANNNNNNNNNNCATTCCACCAGGATCCCCGGCCACAGAGTAGCCTTCCGCGCAGGCAAGTGAGTTTCTTACATTTGTTTTTGGGTGTATCCCAAGCATATAAGAACAAGTTCTCAAGTACACCTTATTCTCCCTTTCCCTATGTTTCACACGACT
>32516 NS=116 contig=overlapped:103
GCATGGGCCCAGACATGGTCCTTGGAGGCAGCCAGGGCCAGACCTGACCATGGCCTCCTCACATCTGCCTGTTCCTCATTGCCATCAAGTCTCCGGTTCTACCTTTCTCCACAGTGTGTGAAACCCTTGAGGCAGGTGCTCGGGCGTTTCTCTTCCATCTTCCCTGGGGCAGCATGGGACT
>32517 NS=118 contig=overlapped:10
TGATGTGCTTTCCTGAAACCTCAACTTCCTCGGTAGCAAAGCAATGCAATGTCCTTCCAGCCTGAGGCCAGAATCAATGAGTGAACGACCAGAAGCGCCCTGGAATATAGGAGACCCGGACAGACAGCAGGGGCAGCATGATGAGGGGGAACAGCTGAGTCTGGAGTCGAGGAAGCTGGACTCCAGCCAGCTGAGGGAGCCTGAGACTGAGGCAGAAGGGAAGGTGGTGGGATTCTGAAGCTCCGTATTGTAAGAATCAAAAGAACACACGACT
>32518 NS=113 contig=separate
TAATGAGTATAAGAATACAAGTAAGGGAACGTCCTTTGAGAAAACACATTATTCAAAGATTTACCATCCTTATTCTAATTCTTTCATAATTGGGAGAAACCTCTATGAAAATGGTTGGGGTGAGAGCCTGGAATTCTTTTNNNNNNNNNNTTTTTGTCTGGAGTAGGGGAGCCAAGGCTTTCAAGCTGATTTCCTACCTTGGTTGCAGGTTTTCCCAGCAAATCCAGGATGGCATTTGCACTTGTTTGGCCCGATGCAGTCTCCATGTTTGCACTGTGGTTGACACACAGGACT
>32519 NS=119 contig=overlapped:24
GCATGCGTGTATGGCCTACTGTGATTAGAGTACCCCTGTTCTCCAACCCCCTCTCTTTGGTCCCTTTCTTTCCCTGGCTATAGCACCAAAGAGAATGGCACAGGCTCCTTCGGCTGCTGATAATAGCTCCACAGGTAGGGGTGCAGTCTTGTGGGCACTTCCTCTATCCATGATGGAGTGTTGAAGGGCCTGGTCTTTGTGCAGGTGTCTTCAGCGGCTGTGTGTTGTGATTGTGACAGATGGCATTGTTTCATCGGACT
>32520 NS=120 contig=overlapped:36
CTATGGTGCACCAACTCAAGATTGGTTCATCTCAAACCAAGAAATTCAGGGGTCAGGGAGGCTAAGGGCAGGGCTTGGCTCCAAGGCACACCTTTTATCCAAAGGGAGCCCAAGCTCTCTCAGAGGAGAGAGGCATTTGCTTCAGATGCAAATCTTGTCCACCCAGCTTCAGACAGGAGGAGCTCCGGCTCAGCTGGCCCTGCAGGAGGTGGGAGGAGGGGAGAAGTGGCGTCGAAGCCCATTGGACT
>32521 NS=77 contig=separate
TCATGGATCAGTAGGATTAACAGTAAAAATGTCCATCCTACAAATGCAATCCCCATCAAAATTCCAACACAAATCTTCACAGATCGTGAAAGGATAATTCTCAAGTTCATATGGAAAAAAATCCAGTTTAACTAAAACAANNNNNNNNNNAGGACTGGTGGAGGTCTTACCATTCTTGATTTCAAGCCGTACTAGCAAGCTGTAGTAATAGAAACACCATGGTATTGGCATAAAAACAGGCATATTAGTCCATGGAATCAAACTGAAGTCCCTGGCATAAATTCACACACGACT
>32522 NS=119 contig=separate
TTATGGTATCCTCTTAGGTTTGTTTTCTTCAGTTTTATTTGCGTGCATGTGCCGTGGAGGTCAGGTAGCAACTCTCAAGAGTTGTTCTCTCCTGCCACCGTGTGGGATCTGGGGATCAAACTCAGATTGCCATGGTTGTACCNNNNNNNNCAAGTGCTTCTACTCCTGAGACTTTTTGTTGGCCAGCTTGCTTCTCGTACACAGTAGGCATCATGATAAGCGTCCAGATAACTTCCAGTTCATTCAGTGGTTATATGCTATCTTATAGGTAAATTTAATAGTGATCACATGACT
>32523 NS=62 contig=separate
TTATGAGAGTCTTTCTATAGTTTGAAATGAGCGGCACAGAAACATTTGCTGAATTGTAAAGTTAGGAGTTTGAACAATTCTGACTTTAAAAACTATGGTATCATTATAAACTAAAATGAATGAATGCCCTTGTAGTAGAANNNNNNNNNNACTGAGTACGCGCCTTAACTATTTCCATCACTTACTAACAGCACTTTTAGTTCTCGACTATTTTATGTAACCGTTTAGAATGTATGGCCGAGCTGCCTCGAGAGTAAGAATTCCTCTCATGTCAAAGAAAAAAAACATGGGACT
>32524 NS=51 contig=overlapped:80
TCATGAGTTCGAATCCCCAGAACCTGTTAACAACCAGACCTGTAGCCTCATCTGTGATCCCCTCAACGAGATAGGATGAAATGGGAAATGAAGACAAGAGTCCACAGAAACTTGCAGACCAGCTAGCCTGGTGTATTCAGCAGTAGACAAAAGGACCAAGGTAGAGAGACCAGTACCTGAGGTTGCCCTCTCTTCATGCACGTGACT
>32525 NS=131 contig=overlapped:5
ACATGTATACTTGTCCAGGTACATGCACACATATCACACATGCTTCTGTATATGCAAACACACATACACCACATCACATATGCAAAACGAAGAAGGAAACATGGAGATAGAACCTGTAGGTTATGATAATTTCTTCTACTTCCATCAACAACAAAAAGACAGGGAAGCTGTGGAATGCAATTGGACAGTGGAACATACTCTTTGAGACTCTTCAAAGGGTTTTCTGAACAACCACAGAACCAGCTATGTGGTCTAAAACTTCCTCCATGTGACATATGACT
>32526 NS=114 contig=separate
TCATGAGTGAAGGAAAGCATTTCATTGTCAGTACAGTGACGTTTAACCTCACTGCAGCCTTTGCTTCCCTAAACTCACATTCCTGTTGGAATGAACTGAGGCACTGGGCTGCAGATGCTGGCGGCAAGCCACTGTGTTCCAAATTGTAGCTGGGTGATCATAATGAACCAACAACCTAAAAATAAAAGTGGCGTTGCCAGGTGACCCTGGGAGACAGCACACAGCCTGCCAGCCCTTCAGGGATGTAGAGTGATTAAGGAATAAGCTGTGAAATCTCTCTTCCTCACATAAGACT
>32527 NS=124 contig=overlapped:29
GTGTGGCTCCAGGTCCCTTTAACTGTGGGGGCAGCCCCCTGCTAAGCCAGGGCGTCCTGGGATTTGGGCAGCTCTGGCATCACCCTCTCTCATAGTACCTGGATGATCTGGAAGCAAACACGGAAAGTCAGGACAGACCCAAAGTGGAGACGGCAGAAGACTGGGGGATGACGGTGGGCGCAAGCCATCACTGCTGGCTGGCCCTTCATAGCGTGCCTGTGCCTTACACTGGAAGGGGGCGGACGGCACAGGACT
>32528 NS=91 contig=overlapped:23
AGGTGGTACCCACGGTATTCTCTCCTGAAGAACTTTTAAACAACAGGAACAAACCATAGTTAAATACACTCCACAGACCATTATTTTCTATGGGAAGAGTATTCAAGCTCATTTGAATAAGTGAGTCTTTCGTGGTTGTAGAGGACCGGTCTGGCTCATGTTTGCCAAGTTTAAGAGCTAGAGGACCCTTGAAATCCTACCTTAGTACCTCAGCTTTAACAATTAAGATTCACAAAGACTGGGAGATTTTCCCACAGGACT
>32529 NS=117 contig=separate
AGATGAATGTCTGCTGCATCCAAGGCAAGCTTAGCCCCTGGAAGATCATGAACTTTCTTATGCTGTGGTGACCTCTCCAACTATAAAATATTTCATTCATAACTGTAATTTTGCTACTGTTGTGAATTACAATGTAAATANNNNNNNNNNCAAAGGGTTGTTTGACCCTCCAAAGGGATCAAGACCCAGAGTCTGCCCCATGGGAACCAAACCCCTTGGGATGTCCTAAGTCCCCATCAAGGGGCCAATATGCCTGAACTGGTCACTCGTTGTGCACAGAAAAGTCACAGGACT
>32530 NS=105 contig=overlapped:17
CAGTGACAAAAATCAATACTACATCAGAATAAAGGACTGAAAACAGATTTTCTAAGCAAATGGATCTAAAATCTTGGAAGACCCTGCTATTAAGGTCACAGTGCACCATGTCTGGATTTCTCTCCAAACTTGATACAAAGTGGAGGACTCCCTTTCATAGTGGTACTTCCTCTTACAGAACATCTCTAAGCACAGAATCTTAACATGGCTTGAAGGATGACCCTGAATAGAGCTTTCTGTAAGCCCTTTGTGACTGGGCACATGACT
>32531 NS=96 contig=separate
TTGTGATGTGACAATAATTCTAAGGACAGAAGTAATGTTAGGCAAGGTGATTGTAGTCCCAGGCACTTAGGACATGAGGTAGGAGGAAGACTTGTACATAGGTCAGAGCCAGCCTGGAATGCTGTGATGTGAAAGGAGTGCTGTGCAATAGTGTTGGAACAGGCTTCTGGAAATGTGACCTTGAGCCTTATGCTTTTGTATGGGAAGAGCATTCTCAGCAGGGGAACAGCCAGTGTAAAGGCACAAACGCATCTGAAGTAGCCAAGGACCAGCTTGGAGTGGCGCCATGAGACT
>32532 NS=103 contig=separate
GAATGCTAATATTTTCTACAATACTGCTTTAAGGATTTATTCGTGTTGTTATGTATAAGTGTTTTTCTCGCATGTGTGTCTCCACACGGCATTTGTGTCTGAGCCTGTTGATGTTAGGAGAAGGCGTCAGATGTCCAGGGNNNNNNNNNNACCCTCCTTGTTCCCTTTCCACACGCTGACATATTCCATGTACACAGGCACTGAGAGAATGCTAAAAACAGCCTGCAGCTTCATTGCCTGTCATTCTCCATTTTTACTCTAATGACTTTAGCTTTTCATTTCCTCCACGAGACT
>32533 NS=108 contig=separate
TTGTGCTCTACTTGTCATAGGACTTCACTTCCACTCTCCTGAAATGAACAAATGGCAAATTGAGTACACCAACAAAGTCAAGTCATGAATACAAACAAGAAATGATGGGGAGGAGAGTAAAACAGGAAAGTCAGAGACAAACGTGTAGAGTTATTCCTGTGACTCCTTGTAACAAAACTTCACAAACATCATTCCAATATGAGCATGTGAACATCTGAGAGAAATCATTTTAGAAGACATTATCTCCATTGGATCTAGTCCATAGCCATTGGCTTCCACTGCTGACATCTGACT
>32534 NS=118 contig=overlapped:23
AGGTGACTGGAGTCGTGGCTATAAGGACATTATCTGGCTTCTGTGTGATGGAGTAGGCAGTCCGTCGAGGAAAAGGCTGAGGATTTGACGGGAGGCTTCACTCTCAGCTGGTGGTGAGGGCTGGACACCTGCCTCTGTCCTCCGGTGTATTCTTTTTTTTTTTTTTGAGGCAAAGTCTCCTCCCTATGGAGCCCAGACTGGTTTGGAACTTGAAATGTTCCTGGTTCCACCTTCCTCCTGCATTCTGGGATCATGGGACT
>32535 NS=132 contig=separate
GCATGCACTATGCGGCTGATGGAAAAGGTAGAAACATGAATGTACAGCTTTGGACTTGTGTAAGTTGCTTGAGCTCCTGCTCTCATCCTTTTTGAGCTTAGTCAGTGCTGCCACCTGAAGTGACAGGGCATGAATGAAGCAGCTTCTTGGNAGCAGGTGATCCCCACCTACCAGATGTTTTCCCGAGGGGTCCGAACTGCCCTGGTTAAATTCCTGCCTTTAGGAACAAAACTCTGTTTTGCAGAGTGTTGTCAGAGTAATTATCAAGCAGAAAACACACCCTGAGCATTGGACT
>32536 NS=96 contig=separate
TTATGCCACCCAAGACCACCTATACTCAGAGGTGGCACCATTCAGAGTGGGCTGTGCCCACCACATCAATCATTTATTGAAGAAGAAGAAGAAGAAGAAGAAGAAGAAGAAGAAGAAGAAGAAGAAGAAGAAGAAGAAGANNNNNNNNNNAGAAGAAAAAGGCCCCAGACTTGCCTACAGGCCAAGCTAATAATAGAAACAATTCTTCATTTGAGGGTCCCTCTTACCAGGTGATTCTAATTTGCAGCAAATTAATAAAAACTAAGCAGCACACTTAATTTCACCCATACGACT
>32537 NS=59 contig=separate
GAATGCTGCTGTTGCCCCAGGCGCAGTTCCACTCCAGCTAGCAACACGGCCTTCAGGGCCAGCCCTTACTACAGGGGCTGTGATGGTACTGGATTGTCTGTGACTGTCCGTGTTCCTGGAAAGATGCCCAAACACCACACNNNNNNNNNNAGAGCACAGGGAGGGGAGCCAGTTAAGTGGGACTCAGAAAATTCGAGTTGTAGCAAAGCCATGAGAGGAAGGAGAGGAGAGGAGGAGCAGGCCGCGAGCTACCTGGTAGAGCGAGCGGACGCTGGGCTGGAAGACCATGTGACT
>32538 NS=30 contig=separate
GCATGCCTGTAACTTAGCTTGCAAGATGCAGAGAAGTGGGTCAGAAGTGTAGAGTCAGTCTTGTCTACAGTGTAGAGTGAGTTTGAGATCAGCCTGGAATACATGGCACCAAATTCAAAGAAAAGTATAGAAAAACAAAANNNNNNNNNNTTACCAAGCTGACTGGGGCAGGAAGACCACTTGGGCTCGGGAATTCAAGATCACTCTGGGCAATGAGGAAAAAAAAGAGTTAACTACAGAATCAATATGGAAGCTGGGCATGGTAGCACATGCCTTTAATCCCAGCACTCGACT
>32539 NS=96 contig=separate
TGGTGTGGACTCTTTCAGAGAAACCACAAATCAGATCAAAGTTATCCAAGTCGATCTTGCTGTCCTCAGCCTTCCTCAGAGCAATGCCTTGAGTAAGCTAAGTGAAAAGACACTGCATCTATTCTTAGCTTCCAAAGATGATTTTTCACTTCTGTTTAGTTAGTAGAGAAATCTTTCCATAATGTTACTTTTGATTTTACTTTGATTCTAACAGGCCAGATGGGTCCCTGTTCTGTAAGTATCTTAATGCTTCCTGTAATGAAGAGGACATATGCTCTTGGACACCATTAGACT
>32540 NS=103 contig=separate
CTGTGGAGGTCAGGCTCATTAAATTCTCTGGAGATGGAGTTACAGGTGCTGGTGAGCCACCTGCACGGGTGCCTGCACACAACTCAGGTCTTCTGCAGGAGCAGCACGTGCTCCTAAATACACTCATCTCTCCACACACACACACACCCTTATTTTTGAGACAAGAATCCGTGTGGCCAAGGCCAACCTTGAACTTCGGATCTACCTCAGTCTCCCAGATGATTTGATTAGTGGCATGCCTACTAAACCCTGATTTTTTTTTACGTGTGTATCATATACATAGCACACATGACT
>32541 NS=119 contig=overlapped:18
TGGTGCTGGGAATTGAACCCAGGTCCTCTGAAAGAACTACACATACTCTTAAACACCATCTCTTAACCACATACTTTTAACCATGTCTCCAGCTCTGTCCTTGCATTTTACATGTGGTATCTAGGGCCTCACGGTTTCCCGCTGCTTGGTCCTTTTCAGTTGTCACTGCTGATTCCCTGACTTACTGGACTGCTGCAGAGATTTCCACACTATCTCCTTTTCTCTATAATCATTGGCACAGTCATCTCTTTAAATATCACCTGACT
>32542 NS=86 contig=separate
CTGTGGGTATTTTGTGCTTACATCTCAAACAATGGAAATGTGGATTAAACCCACTCTAAACTCAATTACTTGAGTGATTGGCAGTTTCTTGTTTTGCTTTTTAGCGGAGTTTAAGAGAGCTGTGAAAGTAGCAACTGGACNNNNNNNNNNCTGTCTTCAAGATCTTTGACCTGGATGGTGATGAATGCCTCAGCCATGAGGAGTTTCTTGGAGTTTTGAAAAACAGGATGTATCGAGGTTTATGGGTAAAATATTTTTGTTTGTCTGTTTAAACTCTGTTTTTTACATGTGACT
>32543 NS=112 contig=separate
CAGTGTTTGGGGACTGGAGTTTATAATTTTCTATGTCTCTTTACCAAGTCTGTGGATCTCTCCCCAGAATTGAGTTACTTCCATCAGCTTCTTTGCCTTTAGAAAACTGTCATCACTTCTGTTATTAAAGCCTCACACTANNNNNNNNNNTTTGAAAAGTGAGAGAAAGAATAAGCACAACATATTTTGCTCTTACCATTCTTTACATGACGACCAAACCTCTAATCTAGGCTTGGTAATATTTTATTTGAACATTTTGAAACACAAAGCCAAAGTTGGATTGTACATTAGACT
>32544 NS=50 contig=overlapped:9
TCATGGCTTGGCAGGATTAACATAGTAAAAATGGCCATCTTACCAAAGCAATCTACAGATTCAATGCAATTCCCATGAAATTACCAACACGATTCTTTACAGACCTTGAAAGAAAAAAGTCTCAACTTCATGTGGACTAACAAGAACCCCAGAATAGCTAAAACAATCCTCTACAATAAAAGATCTTCTGGAGGTATCTCCATCCCTGATATCAAGCTGTACTATAGAGCAACAATAATAAAAACTGCATGGTACTGGTATAGAAACACAGGACT
>32545 NS=105 contig=separate
ATGTGTTTGTAAGTGCATACATTGATGGACCATGGTACAGTATGTGTGTGGGGATCAACTGAGTAAAATAACTTGGTTGTGCCTTCTTGCCTTCTATCTTTTTTGAGATATAGTCTTTTGCTTGCTAGGCTAGGTGGCCTNNNNNNNNNNTGGCCTGCAAGTTTCTGGAGATGTTTTCTCTTCCTATCTCATCATAGGCATCCTAGGATTCTGGATACCCAATACCATGTCCAGCTACTTCTCAATACAATATTGCATGACTGCATGTCCAACTGATAATGTATACATATGACT
>32546 NS=101 contig=separate
TTATGGCTTTCTTTAGTTCTGCAACAAAAGAAAGTGTTCAGTAGGGCTAAGGCAGCCTGAACACCTGAGTCTATTTGTAATCCCAGCACTCTCTCGGTGAGATAGAGGCAGGGACAAGAAATCAACCCGAAGCCCTCAGGCTGGCTCTNNCCTGGAGTTCACAGCATAGCAGAGAGACAAGAGAAACTCCTGTCTCTTGCCTCAACAAGGAGGATGGGGAGAACCAGCTCCCCCAGAGTTGTCCTTTGACACACACACATAAGTAAATTTAATAAAAAACCAAAACACTCGACT
>32547 NS=89 contig=separate
ACATGGTGCCCAGACATATATGCAGGCAAAACACCCGCACACACATTTAAAAGAGGAGGAGGTGGTAACAGAGAAGCGCCACCCTGGGGCCAGGGTGGAGTGAAGACAGAATAACATGCTGCTTTGATCCTGACCTGTCCNNNNNNNNNNCTTGGACTAAAACTGAGGTGAGCCTGACCCCCCGGCACGGGAAGAACTCACAGAAACGTTTGCTAGCCTGCATTGCCCCACTTCTGTAACTGCAAGGCGTTCTGTGCCCCAAGCCAAACAGAAATACCATGGCAACATAAGACT
>32548 NS=43 contig=separate
GCATGGTTTAAACAACTGAGCTCATACAAGTAGGAAGTAGAAACAAAGTTTGCAGAGGCTAGTGAAAGGGATGGGGAGCATGCAAACTGGCTAATGGGTAGAAACTTCCGGGTTGATAGGAGAAATAAGCTCTGGTGTGTNNNNNNNNNNCAATCACGTTATATTTTTTCAAAATACTCAGCAATCAACAAATATTTTAAAAGCTTTTGGGAATCTCTCTCCATAAAACAAGGGAGTATTTTTTAGTTTTTCCTGCTACAAAGAGAAGATTAAATCATTACGTAGCATGTGACT
>32549 NS=52 contig=separate
AAATGCAGATCTTGAAACAAAGAATGCAAAGAAGTAGTTTGAGAAACAAAATAAGAATCACAGTAAGGATTAAAGAAGTAAGACAATGAAGCAAGGCAAGCCAGCATGAGGGTTGTTAAAGGAATTCTCTGGGCTGAATTNNNNNNNNNNGAACACATAGCCAGCCAGTTCCTAATCCATGATGTTAGTAGGTGATCCTGATGTGTGAGGAATTGCTCAGTAGGCGTCTTAGACAGTGTTCTACTGCTGTGAAGAGACATCAAGACCATGGCAACTCTTAGAGAGCATTTGACT
>32550 NS=121 contig=overlapped:15
TCATGAAGGAAGGGGCGCCCTTACAGGCCAAGTTAGAAAGTGACCATCAGGGAGAGGCAACCTGACAGAAGGTCCTGGGAGGTGCTGTACCACACCCTGCAACCATAGCCGTCACCCGAATCCACCATTTCCACTAAGCCTTCCCTGTGCCCGAGGGAGAAAGCAGCTGTGGGCAGAAGAGAAAGAGGGAAGGAGCTGGCACGCATCTCCTCCCTACTTCAGGCTTCCAAGACAAAAGCAAGGAGGGATGAGAGAGCTTCCACATGACT
>32551 NS=119 contig=separate
AAGTGTCTCAATATCTTTGCTCATATGAGAAGACTAAGATGTAATTCTGCTGCTTCTATGTTTTGAGATGAAACTGCTTCAGGGAGGAGAGGAGGAATTCTAAACGGTTTGGATTTTTTTGTTTGTTTGTTTGTTTGTTTNNNNNNNNNNTGTTTTGTTTTTTTACCTTGCTCTTTTGCCTGACAACCAGGACCTTACAGCTCTGCACCATCGGGGCAGATCCTGTGACTTTTGTTCATTCTTCTGTGGGAGGACATTTCAGGCCTGCAGCCACGCCCTCTGAGACACAAGACT
>32552 NS=87 contig=separate
ACATGGCCTCAGTAGACACCTGTTATCCCAAGCAATGTAGGTAAGTTAATAGAAGAAAGTGGCCATGTTTGAAAGTGACATCTAATTGAGGGGCAAAGTGACAGAGGAGATGTTACAGAAGGAGTCAGAGATACTGGATACATCTNNNNNNNNAAGAGAGCTCAGGGAGAGGCAGTTGAATTTGGTGAGTTAAGTTAAATTCAGATGAATTGACTTGTGTCAATCAGTTGGGAGTCAATGCAGATGAGTTAAGTCAGTGCATTGACAGCAGCGTGGAGGAGTTGAGCTCATTTGACT
>32553 NS=81 contig=overlapped:67
AGATGGTTGTGAGCCGGGGATTGAACCAAGTCCTCTGGAAAGGCCAGTGAGCTTAACTGCTGGACCATCCCCCAGCCTCCTAAAGTACATTCCCAAGAATATCGGAGAGTGGGATAGTCCCCTTTTCTTTTCTGTCAAAGCTGAGGAGGTTGTGGTCCTATAATCCAGACCGTCACTGGGAATGATGTTGGAGATCAGGGGCTTTGGACATGGGACT
>32554 NS=116 contig=separate
TAATGTCTTATTATTATTCAAGAGGCATTGGAAAAGAAACACAACAGCTTCCTAAATCCGATTTCTTTCAGCATTTTCTTCAAGTTACTTCTTCAACCTTGAACACTGTCAAGTGTGCTCATTCCTCTTCACATGGGCTCNNNNNNNNNAGGATCCATTCCTTACAGGTTAGCACCAGCTGGGCTGTGCAGCAAGCTCTAGAAGATGCTCTTACATTCAGTGCCAGCACAGTTTACTCGGGGAAAGATGCAGGAAGCTGAAGTTGCCTGATGACTGTGGCTGACTCATGAGACT
>32555 NS=104 contig=separate
AGATGCCGAAGAGGATGAATATGGCGTTCATCACTTATCTCTGGTACTGTCTTTCTTTGAAAAGTAGGCAGGTGGAAGGAGCCAGCAGCAGGACTAGCTGGAATAGTCTGGGTTTAGGGTGCTCCTTTCTCTAAACCGCCNNNNNNNNNNACTGTGGATGACATCAGGCTTTCTCATTGTCTACACGCTTGCGATGTCATAATCAAGGCCCTCAGGCAGAACCATCCTGGCCAGCAGGAAGCCAGATGTGCCCTGGTCAGTGAGTGACTGGATGTAGGATCAGGTCATTGGACT
>32556 NS=81 contig=separate
AGATGCCGAAGAGGATGAACATGGCGTTCATCACTTATCTCTGGTACTGTCTTTCTTTGAAAAGTAGGCAGGTGGAAGGAGCCAGCAGCAGGACTAGCTGGAATAGTCTGGGTTTAGGGTGCTTCTTTCTCTAAACCGCCCNNNNNNNNNNACTGTGGATGACATCAGGCTTTCTCATTGTCTACACGCTTGCGATGTCATAATCAAGGCCCTCAGGCAGAACCATCCTGGCCAGCAGGAAGCCAGATGTGCCCTGGTCAGTGAGTGACTGGATGTAGAATCAGGTCATTGGACT
>32557 NS=87 contig=separate
AAGTGATACAGCAGGAGAGAAGATTTCAGGTCAGATCCTGCTCAGATCATCTGAATCCTGTGTCCTAAATGTACAGTGTCTTCAGCAATAGGGGTCCGCCCTCAACTCCTGAGAGGTGACCAAGGGCTACATTGATACTCNNNNNNNNNNTTTGGACTACCCTGCCCAGCCATTTGAAGGAGAGTTCTTGTGCCTGGTACTGGCGTTTTTGTTAGTCTAGGTAGAGAGCATTTTGTAGAGAGCATTGTCAGCTCAAGTGGATTAACTTCTTTTAAGATATATGCACATATGACT
>32558 NS=105 contig=separate
ACATGGATGTATATCCAATTTTTGTTTATTTCAAGTTCTTCACCATTTGACCATTTTGGCCTCTGACTTCTGACCAAAATATTAGGTATTTTCCACTGCCTCTGAATCACAGATATTCTAGCTTTTGGACACTTTACCAGNNNNNNNNNNTAAGCAGGTGCCGCGAGCACTGATGAACATTAACATTCCTCTTGCATAAATACTGTGAAGTTAATTGCTGGGGCTTTTGCTAAGTGCATCTTGGATGTTGTAAGAAACTGCCAAAGCTTTTCCAAATGGAAGTAACATTTGACT
>32559 NS=140 contig=overlapped:16
TGATGGAAACACAACAGCCAGAAACTCAACACGTGTCTTTTACACATCTGAATTGAGGTGACAGGTTTCTCATACACAGCTGAAGGAGGAGGCAGGTTTAGTCTTGGTAGAAGATTTATGAGAGAGGAGCCTCAAGCTCTAAACATCCAGAAGGGAGCTGCAGTTGAAACTTTCCATATGTGCTGTCAACATTCACACAAAGACCAGGGAAAGGCTTTGCCGTTCTGGTGGATCTGATATATTGGGGCTCTTGATAACTCCATGCGACT
>32560 NS=27 contig=overlapped:22
CTGTGAGACTCAGTGGGCAGTACCCCTGGGAAGGATAAAAAATATGCAGGGGCATTGTATTGTACCTAGAAGAAACTAGAATTAAGAATTATAAATTGTGTAATTGCAGAGAGGGCACAGCAGTTAACAGCCCTTGCTGCTTCTGTAGATGATCCAAGTTTCATTCCCACAATCCACATTACATAGCTGACAACCATCTCTAACTCCAGCTGGGTAGATCCAATGCCTTCTTTTGATTTCCACAAGCCCCTGCACACGACT
>32561 NS=114 contig=separate
GAGTGCTTTGCCTGCATCCTTGTATGTGTACCCTTACATGGCTAGTGCCTGCAGAGGTCAGAAGAGGACTCCAGACACCCTGGAAGTGGAGCTGCAGAGTGTTGTTAGCCACCGTGTGGGTGCCGGGAACGGAACTCAGGNNNNNNNNNNTCTTTTGCATGAACAACACATAGTTTCAAGCATTGAGCCATCGCTCTAACTCCTATTCAGAAGGAATAGCACATTTAAGCACATGAAAAAAACTTTATCCTTGAAGTACCTATATTCTGCAAGGATGAAATAGACCATAGGACT
>32562 NS=126 contig=overlapped:24
AAGTGAACCAAAAGGTACTGCTTCCTCCCAGCCCTAATGGAACAGACAGGTGGTACTAGTTCAGGAGGGCTTTATTACTTTTGTGGAATTAAGACAAATAGGCTAGAAAGGGTAGTCTCGGAGGGAGTTGAGCTTCTTCCTTTGTGGTGATTGCTCACCTAGTAGAAGGGCTTGAGGCTGCTCGCTTCTCAAAGAGGAAGCTGTGCCTCCAATTGGTCTCACATGGCTTTCCCACAGCAAGCCTCCAACAGGCACAGGACT
>32563 NS=113 contig=separate
GTATGTGTTTCTAACCGTTCATCAGTTTCTCCTTTACTTCTCTATCTTCTTGCAGGCATTTGCCTGGTGGCCGGACTTACTGGCTGAGCATGCAGAGAAGTTTTGGGCTTTATTCACAGTAGATATGGACACTGCACTGGNNNNNNNNNNCCTGGGATAGCTTTCCCCTTTTCCAGCTGCTTAACAATTTCCTCAGAAATGACAGTGAGTACTTGCATTCCCTTCCTATGCAAAATGGCAAGGAAGGGTACACAGCATCTGTGCATATATCTATGTATGTATATACATACGACT
>32564 NS=129 contig=separate
AGATGGATAGATACAGATACATTTTCTAATGAGAAGTAAAGTTTTTCTCATGCTTGATCAAATGTGATAACTGAAGAAGACTTTAGAATAAATTAATTTTCATGTACAGTTCATGTACAGGTCCTGATACAAATGAACATNNNNNNNNNNCATAGACTAGAAGGTTTAAGTCACCCAGCAAAGCGATGCTGTATCTTCCTTCCCATCCTCCATGCCCTGAAGGGAAATAAGCAAAGACATCCTTTACAAAAAACTAATTGATACCTTTGTCAAAATTCAGGTGTTCATATGACT
>32565 NS=115 contig=overlapped:30
AGGTGCAAAGTGAATCTGTAGGACAGCTGCCACCATGGCTGTTGGGTGCTAGGAGTAGGGCTGCATCCTTGCTTCACACAGCTTGTCTGGTGGCAGTGACTCTACCTGTCCCTGTTGGGGGTTCAGGCATGGGTTTCCAGAAGGGTTGTTGAAAAGGGTGTGGAGAGAATTTTATAGGTTTGCTTTCAGATGGAGGAGTATGAGGGGCTGCCGTTTAGCTGAGCATTTGGGCGAGTAGAGGGAGGCATCAGACT
>32566 NS=99 contig=separate
CTATGCCAGAAAAGTTCTCTGCTTCCAACCTCAGTTGGAATTCAGTTTTGCCATCATCTCCTTATCTCTTCTCACCACATTTACTGGCAAAAGTTGTTCTCAGGGCATAAATCCATAAACTATCTTATTTCAGATGTAAGNNNNNNNNNNGTGTTTGCACATATATAAAGTGTGTATCTGTGTGTGAATGCTTCATTCTCTAGAAGGATTTCTAACCATAGATTTACAGATCTGCAGAGATTATTACAAGCGTATGAAAGCTCTGAATTGTCCAGCTACATGTAACACCAGACT
>32567 NS=91 contig=overlapped:26
AAGTGTTGGAGAACATGAGTATTGAGGTCATAGCAATAAACAGTCCTTTGTACTGTTGTATGAGATAGGAACTAGAAGAAAATTTCTAAGTGAGTGGATTACACTTGAGTCAGTTGTGAGAAATGGCTAACTACCATGTCCACCCCTTCTGTACTGGGCTCATTTCCCTTTTGCTACCCAGCTTGCTTTCCATTCTCTTCCACTCTCTCCTGACTTTTGTGAATCTATATTTTCTTCTCCCCCATGGTTCATTTGACT
>32568 NS=75 contig=overlapped:127
CAGTGTGTGAGACATGAGCCCTACACCAGAGCCTCCTGGCCTTCCAACTTGGCCACAGTGAGAGCAGAGCTGGGTCTAGAGAGGAGAGGTGGGTAGAATCAGGAACCAGAGTCCTGGAATCTTTACAAATGATTACAAGTGTGGTTCTCACTGGACT
>32569 NS=44 contig=separate
AAGTGATTTGCAAGCAGAGGAAATATTTCTGTTTGAATTTGGGCTAATTGTCTCCGAAGATTTGGTGTTTTAAACTTATAAAAGACCACACTTAATTCATTCAGTTCAGATTATTTCAGACATTGTCCCTGTAAGTAATANNNNNNNNNNTTTAAGTTTCAAGCCTGGGGAGGGACCCAAAGGCTCTAGGAAAATCCAAACAGATGTGCAACACGAAAAGTGTTTACAGATTTACTGAATCTAATGTTTTGATAGTAACATTTTTTTCTTGCAAAAATGAAAACCCATTTGACT
>32570 NS=125 contig=overlapped:109
TGATGTGACTTCTAGGAGGTCTGGGCAGGCCCATCCCTCTAAGCTAATTGTATCCTATATAGACTCCCCAGTGGGCTTGCTCTGCTCACTGCAGGTGGCTCTCCTAAATGTTACTGACATTGCAGCCAGCTCCTGGCCCTAAGCCTTCCTCTGAAATCTTTATGGACACTGGACT
>32571 NS=108 contig=separate
AGATGTTCCGTTTCCTCCTCTCTGATGAAGTGAGGAGCGCAGAGACCTGGATGCAGGCAGGGAAGGAGCTTGTAGTCTTGAAGGACAGACCACTGAGAGCAGCAGGAGGAGCTGCTGACAGCTCAGGGGCCCATGCTTCGNNNNNNNNNNCTTCGGGCCATCCTCCACAACCAGCTGCATGCAGCCATCTCTCGGCAGATCACAAAGCCAGTGAATTTCTACCCTTCCTGTTTTCACCCAGTTTGGACCAAAACTGGGTTGAGTATCAAAATATACACACACAAACATAAGACT
>32572 NS=43 contig=separate
ACATGGAAGCAAGCCAGATCCTCGGCCTTAGCCAAATGTGGAGTTGTTCGTGACAGAGAGCACTCACCATCGGGAAGGTGGAAGGCAGAAACCAGCTCCATCTTTAAGGCATAGTAGGAGCTGGAGAGGACAGGGTCTCCNNNNNNNNNNAGAGCAACAGAACAAGAAAATTTGAACATAGGGAACTTCCCAGAGACTCATACTCCAACCAAGGACTATTCATGGAGATAACCTAGAACCCCTGCACAGATGTAGCCCAGGGCAGTTCAGAGTCCAATTGGGTTACATAGGACT
>32573 NS=121 contig=separate
CTGTGCACCATGTGCACAGAGGCACAGACCACAGAGGCCTGAAGAGGGCATCACAACTCCTGGAACTGGTGTTAAAGAGTTTTGTAAGCCACCACGTGAAGGCTGGAATTGAACCCAGGTCCTCTGCAAGAGCAATAAGTGCTANNNNNNACACTAAACTGCTGAACCATCTCCACTCCCCGCCTTGCCTTTCTGAGACAGGCTCTCGCTGGCTTGGACCTTGCCAATTAGGCCAGACTGGCTGGTCAGGCAGCCCCAGGGATTCACACTAGAATTACAAGTGCACATTGGACT
>32574 NS=120 contig=overlapped:18
GTGTGCCGTGTGCAGCTGGGAGACAAAGGCAGGCACTAGGCTTCTGAAAGCAGGAGCTTGGGAATCAGTTTGAGGAGGGCTTCCCAGAGGATTCAGAGAGCTGGTAGTGGGTCTCCAGCTGGAGAAAGGTTACAACAATGGTTGTTTTTCTCTGGCACTTTAGGAAGCTGGGTGCTGTCAAGATTGTCAGACGTATGTGCGAGACAAGATCCAAAGCAGATTTTTTTTATTTGTTTATTTTATCACCTTTATCTACACATAGGACT
>32575 NS=113 contig=separate
GAATGCATTCCCCAGCAAGCCTGCCTTCTGCACTGTAGGCTCTTTAAAGCTTCCCTTAACACCATGGCTCGGCATAAACAGAGCCACAGCTCACCTGACTCACCAGGGCTGGGCTGCGCGTTAACACTGAAAGAAGAATANNNNNNNNNNGAATACGAAATGACATTATTCTGCAAATCTCAGTTCAGCTCCCATTGCAAGTTTTAGAAATCTGTTTTCCCCCTCCTATTAGTTTCTCTGCATTACTTATGTTTTAAAATAATTGCACTTGGGTTAAACTTTATACACACGACT
>32576 NS=132 contig=overlapped:21
GCATGACGCCCTGGATGCAGGAGCTGAGCCTGCTGGAGCCCTGGATCGGGAAAGACCGAGGCAGCTATGAGGCCCGGGAGCGGCACGTGGCGGAGCGGCTGCTCGCCCAGCTGGAGGAGATGCAGTGAGTGGGGCCCAGGGGGAGCCAGCCTCCAGGTGTGGGTCCGAGTCTTGGTGTGTGTTCGTGCCCCGCCGAGAGTTCCGGCCTGCCTCAGTCTTAGAAATGCGGATCCCACTGGAGTCTGCGGCCTTGTCCATGGGACT
>32577 NS=69 contig=separate
GTATGGAATAGCCAGAAAAGGCAAGTCTGCGGAGACGGGATTAGGGGATGGAATATGACAAAGGTAGCTAAAGGAAGAACCTGCTATCAACAGGAACAAGGTATCTTGCGGGGATTCTGAAAATGTTCTAAAACAAGACTCTTTTGTGCACGATCAATTTGCTATGAATCGCTGATCTGAATTTTATGTGAATTATCCATCAGACAAGTTGCTTGCAGGAGGAAAGGCCACGGACTGGCGTTCAGGCTGGAAAGAGAGGGGAATTCTGATGCCTGCTGCAACACTCATGAGACT
>32578 NS=122 contig=separate
TTGTGCTGTGGAGAAGCACACACTTAGGCAGAGGCCCAAGTGTGGAGAAAGAAGTCTGGTGAATTCTCCAGTCGATGTGCACAGGTATTCATACATATATGAAGATGGAGTAGAAAGGGCTAGATTATGGGGTGGTGGAANNNNNNNNNNTCTATTGGGCTAACATAAGATGAATGCAGGGAGTTCAGAATAAAGAAAGATGAGGGGAAAACCAAAGCTACAGAGAACCAAAGTCTCCTAAGGTTTGTTAGATATTTTAGCTTAACCCCAAGGGCCATGGACAGCCATTGGACT
>32579 NS=54 contig=separate
TAGTGGCTAGAATAGAACAGTAAATGGTTTAAGGATGAAGGGAAGGAAACCGGGGAGATTTCTCCTGGTTTGTGTGTCTTTAAAGATGATTCTCATAAAGCCTAAGTCTGAAGAGGGAAGCCTGGTGACTATCCCAAGGGNNNNNNNNNNCCAGCTTCCCAGCAAGCTAATCTGTCTGTGAAGTGACTGTTTTCCACAGAGCGATGCAGGGCTGAGGTCAGCACGCTCTTTGGAGGACATGCGTCGTTATCCTGTGGAACTGGGCTTCTTAAAGGGGCTTGTGAACACAGGACT
>32580 NS=74 contig=separate
CGATGTCTCTGGAATGGGACATCTGCTCGTCTGGCCGAGCGCCCTCTGCCTTAGATTCCTGCAGCCCAGTCTTTAGATTTTTCCTAATTGCAGGAAAGACTAATTGCTTTCATCAGGCAATGAGAAAAGATAGCTCTGCCNNNNNNNNNNCCCCCAGCTTGAGGGGGATGGCCCAGTGCTTTCCCCGGCTTCGGGATCCCGCTCAGTCCTCCGCCGAGCTCTGATAATTAAACCACAACTAGACTGGGAGGAGCTCATGTTAATAGCGTAGGAGTTTAAGAAAGCATTCATGTGACT
>32581 NS=83 contig=overlapped:52
AAGTGTGAGCTGATGTATGGACTGCCCGCCATCAGACAGTACACCACTTCAGAATGAGCTTTTTTGTAGGTAGGAGGATGCCGGAGAGTAACAGTGAAAGCTTAGTGTGGCAGACATGTCCGCCAACGTTTGTTACTATGAAGCATGATGAGTGTACGTTACTGTATACGCCATGTGTTTATATGATGGGCAGGTGGAAGATTGCTCACATGGACGACATCACACACAGGACT
>32582 NS=112 contig=separate
AAATGACCTACCTAGGATATTTTGGAGATGAGCTGTTTTTTTGTTGTGAGACAGGGTCTCAGGCCAAGTGTGGTTGTACACACCTTTCGGACCTCAGTAAGTTTGATGCAGGCCTGGTCTATATAGTGAGTTCCAAGCCTGGANNNNNNNNNNCAGGACTACACAAAGAGACCTCTCAATAAACAGAACAAAAGCCAGGGTCTCCTCCATCTCAGGCTGGTCCTGAACTTGCCGTGTCTGCTAAGGGTGACCTTAAAGTGCACCCCTGCTTCCCCCCAGTGCTGGGATCATAGGACT
>32583 NS=124 contig=separate
ACATGAAAAGGTCCTGTAGGCGGTCAGGCATGCGGGGTGAACTCAGAGGAGAAAGCTCAGTGGCAGCTCTGAGCTGGAGAAGCAGCCGCAGACGAACCAGGAAGGACGCTCTAGCAGTCAGCACCACAATATCATCACAGNNNNNNNNNNCCCGAGGCAGGGCTACTTACAAAAAGGGACTTACACAGCTCACGGTTTCAAGCTTCAGAGTTTGAGGCTGGCTGCTGCACTGGCTTGGCCTCTGGCGAGGGAAGACAGGTGGAAAGATATTATGGCAGTCGTACACATAGGACT
>32584 NS=72 contig=separate
ATGTGTAACCTTCACCCCCACATCCCCAAAGATTCATAAATAAAATAAATCTTAAAAACATGTTTTAAAAAGGAGAGAAAGAGCCCACGAGCCCTGAAGCACACACACAGTGCTGTGCATGCAGTGCGTAACTGTTGGGTCGTGGGANNNAACCCTGGCTTTTGCCCTGTGTGAGAAGACCAGTGACTATTGTTCTTTTGGTAGCTGTTTGCCATCTCTCAGGGGAACACTGCTGGAGGGTGTCTTTGTTGCACCCTGTTACTTACAGGTCCTTGTCAGGGCAGTCATCTGACT
>32585 NS=102 contig=separate
GTGTGTGTTGACATAATGTATGACATGGTGACCTCTATCCCAAATCCTGATAAAATCCTCATTTCTCTTCTAAATGTCATACTCCAGGCTTCCACTGTCTATATTTCTGTTAGCATTTTGGGCTTCCCAGTAGCATTGCANNNNNNNNNNGATTACCTAGCTTGCCATTCCATGGTTTCCTACCTTCTTTACTCAAACCTGTTCCAAAGGCCTCTGAGCAACTTAGTTATTCCTGTCACAACAACAATTCCATTTCTAGTACCATTTTCTGTTGGTTTCTATTTTCATTTGACT
>32586 NS=94 contig=overlapped:21
TGATGCTGACATCAAGGAACAAGTAGAAAAGGGTGTTTTGCGTGGTAATTTTTGTTTTGTTTTGTTTTGTTTTGTTTTGTTTTGTTTGAAACAGGGTTTCTCTGTGTAGCCTTGGCTGTCCTGGACTCACTTTGTAGACCAGGCTGGCCTGGAACTCACACCCTGAATGCTGGCATTACAGCTGTGTGCCCCGTGCCCAGGTGAGTGCTGATCTTTTTCTGACTCTTCAGCTGTTGGCTAGCAGGCTTCATTGTCACTGGACT
>32587 NS=119 contig=separate
ACATGGAATTTTCACAGCATGCTGTGTGGAGGAACTGCCCCTGTCTGCAGTCCACACGGAAGCAAACAACGCTTAGGGGGATTAAACACTGTTTCTGAAGCCACAGCACTGAGAAGCTCTGAGTTGGGATCCATAGTGCTNNNNNNNNNNGCTGGAAGAAAGTGAGGGACAGTCTGAGGTTTCCAGTGTGCTCCTGCCCACTGTGCCGGCCCTAGGTGTCTCTGGGCACCTTTGCGTGTGGCCATTCAAACTTATGTTCACACGTCAGATTCCTGTCTTTTTAAACATATGACT
>32588 NS=110 contig=separate
TGATGATCCTCTGAAGGAGCAGACTGGATCTTTAATTTACACACAGTAATTTTAGGCTTCAGGGATGAACCGTGTGTCGTAATTTTACTTTTTCTGTGCTGAGGATTGAAGGCAAGGCCTTTCTCATTAGGCAGGTGCTGNNNNNNNNNNAGGTGCTGTTTATACCGCTGTACTGATCCACCTAGTCCTGTCTGCTAGGATTTGGTTTTGTCAGCCTTAACTAGAAATGAATTTTAAAAATTTCTTCGGTGATGCCAACCTCCTCTTATTTTGTTATAAGCTGTCCACGTGACT
>32589 NS=86 contig=separate
CAGTGCACAGCCCAGCTCTGCTCCTAAGCAGCATTGAGCACCCTGCAATGAACCCACGTGGAGCCAACATCAGGAGGACTCCTCCAGGACCAGCTCAGCATCATCCTTCCCTCCTGAGAATCCTCTTCTCCCAAACTTTTNNNNNNNNNNTTTCCCACCACTACCCACTCCTCTACCTTCAAGAGGAAAAAGAAATTTGCAGGGTATAGGAGGCTCTAAGGGAGCCTTGGAGGGGCAGGCCAGCAGGAGCTGGGCACCTCTGAAAGCTAGGTGGGAGATGCCAGCCATCCGACT
>32590 NS=89 contig=separate
GTATGTTACCCTGTGAATTTTCAATTGTGAGTTTTCTTACTAGAAATTTGTGTCCTTTTAAATATTCTGTTCTTAAGTTTCTGAACATATGGAGTTCATAATGACTGTTTTAATACTTCTGACTATCAATTCTACCATCTNNNNNNNNNNATGGTTTTGTTAGCTCTTTAAAATCTGGGCAATATTGACTGAATTTCATCTATTGTAAATTTAATTATGTTAGGTGATGCTGTGTTGTTAGCTGGATATTTTTTGTGCCTCTGCTAGCATCCTCTCCCGTTAGGTCATAGGACT
>32591 NS=80 contig=overlapped:105
GAGTGTAGGGGTCTCTGGAGTCCAGAGGTGTCAGATCACACAAAGCTGCTGCTAGAACTGCCTGCCATGAGTCCTTTGCAGGAGCACAGTGTGCTGTTAACCACTGAGCCATCTCTCTAGATCCTAGTTTAAATCTTTGTGTGTGTATGAATGTGTAATGTGTATGTTTACATGAGTGTGTGCATACGACT
>32592 NS=100 contig=separate
TTGTGATTCCAGACAGTGGGGAAATGCATCTTCCATGATGGAGGAGGTTGGAGGGTGTTTCTCATTGGCCACTGTTATTATTTAACACTTAATGCTATATTATTTAGCCCTGTTGTTGGAAGAGAACACTTTATTAGTAGNNNNNNNNNNCAGGCTCTTCCTCAAAGTAAGTAAGTGACACATGAAGTGACTTTATACTTTCGGAACTTTTATCCACAAATCGTTAATGCCATTTGAAGTCTGCCTTTCAAGAGGATGGTTTCACTCCCAAGTACCTTGCGTGCACACTGGACT
>32593 NS=105 contig=overlapped:18
CTGTGGTCTTTTTCCACCTCCAGAAACCCCTCCAGATAAAAAGCTGACTCATGGCTCACAGTAAAGGTCCTCGCCACAAAGCTGACACCCGAGTTTGAGCCCTGAGATCCACGTAGTGGAAGGAGAGAGCAGGAGAGAACCAGCTTCCATAAGCTATCAGCAGACTCCACACACAGGGGCTTCCTTAACCATCTTATGCTCTCTCTCTTTGTCTCTCTCTCACATACACACAAACACACACACACAGAGATCACCCACACATGACT
>32594 NS=134 contig=overlapped:29
GAATGGTTCCATGGAGGATTATAGATTAGAGACAGCCACTGGGACCTTCAAGAAGCTTGTGAAATTGTAGGTATACTTGGAAAGCACCTACAGTATTTTCCTGACCTCAGCAGCTGCTGGAGGACAGGCCATGGCGTTTGCAGAAGATTGCCTCAAGCTGCTGTGAACCCTGTGTTGTCCTCAATGGCGGTGTCCGCGTGGCCCACCTCCACTGCAGTACAGCAAGGGGGGCTTTTCTGAAGAGTTTGTCACTCGACT
>32595 NS=81 contig=separate
ACATGTTTTCACTGTTGAAGTGCTTACATGCTTAAATCACTCAGGAGAGTTGGTCTAAATTCCAAACTTCTGAACACGTAAAAGGCCCTGCACCAGTTTCTCCAGTTACGCCAACCTGATAAGCCAAAGGTACATTTCCCNNNNNNNNNNTATCCCAAAGTCTCCTAACTGTCTCTATTGCAACCATTTAGCATTCAACAGATACTGCGTAGGTGTTGTGTCTGCTGTATGCCTGATACTCATTTAAATAGTTAGGCTATGTATTTGGACAAAAACAAAAGCCTTCACCTGACT
>32596 NS=123 contig=separate
GGATGAATGTACCTGAAAGTAGAGAGAAACCTCAGGAGCTACACAGCCGTATGGGCTCATCACCTGAGAGGCTCATCCACTCTGAAGGCCTCATCTGCTGGAGGGTATCCTCAGCTGCGAGGAGCTCCTTTCTTGATAGAGGNNNNNNNNNNGGTGAGGCAAAAAGGTGTTCTGTATTTCAGCTTCTATAATGGACTGCACTGTGTCCCTCAAATAGTTGATGCTGTCCTAGCCCAGAACATGTTATTTGTGGAGACAGGCATTTATAGAGCAGACTGAAATGGGGTCACCGGACT
>32597 NS=45 contig=overlapped:13
GTGTGTTCCTTTTACTGCTACATCTGTCGCACATAAAATTGTGCCTAACAGGTGGACTGGTATTCGTTAATTCTATGTAAAATGAGTGAGTGAACATGTTTTTTTATCCATGTAGCAGACTCAGTCTATATAAAACACTAGATTTCTTTGTGTTTGGCTGGAAGTATGGCTTGGACTGTGAGTCTAACCTATGCTGATCAAAAGTCCTAATGAGTATAGATAGGTCTTTGACCAGGCTCATAAGTTGGACCCATTACAAAAACACAGGACT
>32598 NS=121 contig=separate
TGATGGCTCTGCTGCTCTGCTGGCCTCAGCCGCCTGCGTGTGATACAGTGTCGTGTGAATAAGCAAGGAGAGACTAAGGCTGATCATTAGCAGGCAGACGGGATTCAGATAGCATCTGGCGTCCTGTCCTTTCTCCCTGTNNNNNNNNNNAGCTTTTATATTCTCGCTCGGTAAACACATTCTAAACACAATGTTTTTAACTTTTTATCTTTATAAAGGGGGAGGATCGACACCCTCTCTCCCACACACACACTTTTTTTTTTTTTCATTTTCTTTTTCTGTTCATCCGACT
>32599 NS=115 contig=overlapped:11
CGGTGTAAGGACAGCATGTGAAAATCTGTCTAAATGTGCTCAGTATGGTATTAGCCTGACCTTGCATAATTGACAATTCTCTGCTTCACCCCAGCAGGATATTTGTTTTCTGCCTTTAGGCAAAGATGTACCTGGAACACATGTACTTGGTCAGATACAGAAGTGTCATGCACTCCATCTATCCAACACAGAACTGCATTGTGAGTGTTCCATGGTTGTAAACATAGGCCACATTAAAACTACAGCTTTTGAAAATTATACGTCTCATATGACT
>32600 NS=100 contig=overlapped:102
CTATGAATGAAGGCACAGGTGATGGGGCTCAAACGGAGCCATGAATCTTTAAGACTGAATCATGAATGGTGCAGAACTGATTTTGCATCTGGGCTCTTTGAACCCAAGTCACTAGATGAAGTGGTTCCACTGGTGTTATAGTAACACACACACACACACACACAGACATACACACATGGGACT
>32601 NS=129 contig=overlapped:11
CAGTGACACCAACACACCTGGTTTCTGTCTCATACTTCCTTATTTCCCGGGTTAGCAACCTTTCTTTTTGCTTGTTCTGAACTTGAAATATCCCGTCTCGATAACCACACTCATCCTGCTTGAGGGCGATGCTCTCAGGTCCTTCTCCTCGACAGCAGTGCTTTTGTGTCAATGGCTGTCTTTCATGGTTAAACTGTACAGCAGTTCCACAACTAACTGCTCAGCAAGTCTCGTGGTTAATTTCAGACACTGGCCAAGTAATCTCACCTGACT
>32602 NS=62 contig=overlapped:76
ATGTGTAGGCAGCTCTGTGGTAAGACATACATTCCATGGGGTGCATACCCAGAAGTGGTATAGCCAAATCATATGAAAGTTCTGTTTCTAGTTTTATGAGAACCCTCCAGACTGATCTCCAAGCTCTGAAAATGATGCAATTTTAGAGATTGTCTTTGAGAAGCTCATTGCTATCATGAGGAAGCTGCTCCTGCCCACACACCCGACT
>32603 NS=128 contig=overlapped:7
CTATGGCCAGCTACAGCCAGAATCACTAGCGTTTTCTATTCATGGATTTCTGCCATTTCAATAGCTTGTGTAAATAGAATCATATACTGTGTGACTGTTATGACTGGCATCTTCTCCCACTTGGCACAGTTCCCTGAAGATTCATCCAGGTTGTCATGAGCTTTTGTGGTCTGTTGTGATTTATTTCTAAATCATACCCTAGGCTTTGTGTCAGTCATAGTTTATTGACCATGTTGAGATGTTTGGCTGCAGAGTGAGAAAAGCTGCCATACATGTGACT
>32604 NS=120 contig=overlapped:10
CAGTGTCTCTAGCAGCAAGTTTATTTCTACCTACCAAAATAGTAAGGCAAAATGTCTTAAGGATGTTGCCTGGTTTCAAGTATGTGACTAGCTACATCATATGGAACTCCCAGCAGGAGTAACAAGAATTCAAAAGAAGAATCAGATTTCCTTCATCTGAGCTCAATGTAGAATTCACTAGCATTTCATTTCTGAGAAAGATATGACTTTAGGAGAAGACAAATATATGTGTGCCCAGTTAGTCAGCTCCAGAGACTGATAGAAACACACGACT
>32605 NS=114 contig=separate
GGGTGGTGTGGGGTTTATTTGTTTTTTTGTTTTCGTTTTTATGCTCTTGGTGTGAAGGTGTGAAGCCACGCGCTGAAAGACACACAGTGCTTGGCGAATACCGATCTTGAGAGTTCCCTGGAACGCAGCCTGCTTGGTGCTTTATCCAGGGGGTTAGGTCACAGACCGCATACAGAAGCCGGGGACATGGGAGCCGGAAAATCGCCACCATGCCAAGACTCTGGTACCCGGTAGACACGCCTCTTTAAGAGCGAGCAAGCGAGGGGAGCAAAGCAGGCAGGCGGTCATCTGACT
>32606 NS=113 contig=overlapped:14
TAGTGCTAACCATAAATTTGTCTCAAAGCACGAACTGATTCGTAGTCAGAGCAAGCCACCACATGATATGTTTTCATTACCATAGAGAAAACAGCTCCCACTTCCTCACCCTATGCCTTTCCATTGAGCCCTTTCATCAACGCCCTACACAGATTTACAAGCTCTCTGCTACTGTAGGTAAACCTGTTAAACTGGTGACTCAGTGAAGGGCATGCATTTGAACTCTGACCACTGAGAGGACTGGCTGGTACAGTCACTGGGCATGTGACT
>32607 NS=47 contig=separate
CAGTGTTAACTAGCTGTCTGCAGACTCATAGAGACTAGCAGAGGTTATCCATTGCACTGATCACAGCTTACATGTCTAAACAAATGAGAACAATAACATTTTATTGCAAGAATTTGGATGACATTAATCATAGAATCTGANNNNNNNNNNAAAACAAAATTTAGAGTCTATACATGAATCTATTTACATTTTGTGTCTATTTCAGAAAAGCTAGGTTGCTTGGTAAAATCTCCTGTGACATTCTAAGAGGCTCTAATTAGAAGTTACTATTGGAAAACACTGAGTCATAAGACT
>32608 NS=121 contig=separate
TGATGACTAACCAATAATCATCTGAGCAGAGAGCATTTTCTAGTTATCATCTGCCTTTGATTTCATTGCTTCTAACCACCACCCTCACTTATTTTCTGAGTCAGGAGAAGTGAGGGCTTGGAATTTTAAATGTTTTCTGTNNNNNNNNNNCAACATCACCACCTGAAATGATGAACCTCTTATGTTACCTTTGCTTTCAAATTTCTAAAAAAATGATACTTCAAACTGTTCAGCTCTTACAGAAATACTCATTATCCTCTATCGTTCTTATCATGAAATCAAACTCACATGACT
>32609 NS=64 contig=overlapped:10
CTGTGGCTAGTTTCTTTTAATTCCCAATTTTTTAATTTCTGAACCCAAAGGGCTAAAGATGCATTGAGAACAAAAGGATAGGCCTTCAGAGAGAGCAGCCTAAAACACACTTACCTTGTTTTTTTTTCCTGTTTGTTCATTTTATCATTTAGAATTAAGCGTATGGGAAACATTTCCTGATTTTCTGTGGAATTAACTTGAATTCCCAAGGGTACCACAGAAACATAGGAGCAGAAAGCAGATGGGAAGACCATACCAAGACCATCATCAGACT
>32610 NS=110 contig=overlapped:68
AGATGGAGGGCATAATTGCATTTGGGAAGAGAACACTTTTGGTGATCTTTTAAAATGTCAGCCACATCCTTAAGCACAGTGTGGTATTTGGGTTATAGGGTAAAGGGGAAATTCCTTTCATTTTGCAGTGAGAAACTGGCAGTGATCACCCTTGGTCAGAGCCAGTCTGGCAGGCAATGCCAAATCTTTCCACATAGCTTTCAAATGCACACGACT
>32611 NS=125 contig=separate
CAGTGCCACCTATGTTTTTATCCTAGGGCCCAGTGGCCAGTCTGACAAACTCCAGCTGGAGTAGGTATGCACTGTAGATGTCCACTGTCTCTGGGGCCAGGAACACTCCATAGGTCAAGGAAGCACACGTGCCCTGTGCTNNNNNNNNNNGTGTTGCAGCTTCACGTGGTCGGCTGCAAGGACGGACCGGAATGTGATCTCTGTGCTGTCTGGGCAGGTGGTCGAGATGTTCGACCGGCAGTTCCAGGAGTTGTACCTCATGTCCCAGAGCGTCAGCCTCAAGGACATCCGACT
>32612 NS=136 contig=overlapped:40
TCATGGTCCAGCACATGGTGGGGCCTGGCCGGCAGTTAAGTGGCTTCCACAGTCAGAGGAGGATCAAAGAGTGACTCAGGAGCATACACAGGCCCAGAGAGGCTGCTCACACACACAGCTCCAAGCAGGGACTTCCCTGAGGACAGCAATTACTGCCAAGACAGGTCTACACTAGCTGCAGAGGACAATGAGAGCGTCTGCAGAGCCCAGGAAATCTGTGCCACAAATCCAAGGGCAGACACCAGACT
>32613 NS=122 contig=overlapped:33
CCGTGACCCTGGCATTCCAGGGGTGAAGCCATTCTGGGATACAATGCAAGTTCTAGGCCCTTTGTTGACATAGCAAGACCCCATCTAGAAAAAAAGGAGGAGGGTAGTCTAGGGCAGTAGACCAGTAGTGAGGTGCTTGCTTAGCACGGACAAAGCCCTGGGTTTGATCCCCAACACAGGAAAAACCTAGGCGTTCTAGTACTTGCCTATAATCCCAGCACTAATGAGGTAGATCAGCTGGGCATGGGACT
>32614 NS=5 contig=overlapped:57
GTATGTACACACACATTTGTATATACAGCTAAGGATAATAGTTGAAGAAGAGATCATGAATTTGGGGGTACATAGGAGCAGTTGGACAGGAAAAGAAGACAGGAGTAGTATGAGTCAGCGCTCACGTATGGGGTTCTCAAATAAAAATAAATTTGGGGGCTGGAGATATGGCTCAGCAGTTAAGTGCACTTGCAAAGAATGGAGGTTCAGTTCCTACCATTCGACT
>32615 NS=84 contig=separate
CTATGAAGAATCACCTGTCTCAAGGTTGTGTAAAAATTGTTCACCATCATCTCTGATTGGTTAATAAAGAGCTGAACAGCCAATAGTTGGGCAGGAGAGTTAGGGCTGGGACTTCTGCTCCCAGAGAGGGGACCTCAGAGNNNNNNNNNNGGAGAAGGAGGGGAGTCGCTATGAGGACAAAGATGGAGTGGGAGCAGCCAGGGAAAGACCAGATGGCAGATAATGGGGCACATGGCTGGGAAACAGTCCAGACCAGTGTGCACAGCTAAGAATAGATGAATCTGCCATGTGACT
>32616 NS=112 contig=separate
CAGTGAGCTAGCCTCCTGTTCAGCTTTAGGATGATCAGGCCCACAGCCTTGGCACTATCAGTGAATGCAGGGATGATGTTCCATGGCCATTAGCCACAGCTTCCTAGAGGGGCCCTCTACAGTTCTCTGGGTGGCAGTGANNNNNNNNNNTAGCCTCTGGCCATGGGTCTTTTCGTAATGCTGAAGTTGTCATGAACAATCTTGATAGGGGCACTAAACTGTTCACGATGTAGGACATATTGCTAACAATCTTGAGTTGTCATACTTCTAGTGGTTCATACCTATCACAAGACT
>32617 NS=115 contig=separate
AGGTGGATTTAAGTGTCCATTGTGTGTAAAGACCTCTCGGGGCTAACAAGTTAAGATGGATAAGATGCAAGTCTCTTAGCCTTTGGGGGTGCCTGACATAGCAAAATACAAACATGAGAAAAACAACTTCACTCCTCGTCTGGCTGAGCTATAGTGGTGCTGAGGCTCTAGAGAGCTAGACACTGTCTATACTTATGTAGTTTGTTTCCTTGCCAATTTCCATTTTCTGCTGGGCTGACCATGGGCAGGTTGACTTAAATTTTTAATCTCATCGAATTGTTGGAACATGGGACT
>32618 NS=77 contig=overlapped:74
CTGTGCTGGCATTTCTGGTCCACTGAAGGAGAGACATCCCACCTGGCTCCCAAGGTGTGTGGGGGGGTCTTTCCCTCCTGTCCCCACTACTTTCCTTGCCTCTGTTTCCTGCCTCAGTCCTGCCTTCGTAATTACCTAGGTATGTACTAGAGGGCAGAGAAGTTTCTTCCAGAATGGGTAAGAACTTGGGCTTCAGTATCACACAGGACT
>32619 NS=70 contig=separate
TGGTGAAGGAATTTATCATCTGTAGGAGTTTTCTGGTAAAAGTTTGGGGGTCAGTTGTGTATCATATCATCTACTATCACACTATCATATCATCTGCAAATGGCAATACTGTGACATCTTCCTTTCCAATTGTATTCCTANNNNNNNNNNCTCTACCCTGAAAAATTGTCAATAACCATAGATGGAGAAAAAAATAAATTCCCTGATAAAACCAAAGAAATGCTCAATGTCCTTAGTCATCAGAAAAATGAAAATCAAAAAAACTCTGAGATTCCATCTTACACCCATCAGACT
>32620 NS=84 contig=separate
CTGTGGCCTCCCACTGAGCAGAGTAACTTTCTTCTCCATATCACTTCCTGTCCTCTGCCACCATTTCCCACACTCTGTTGACCACTGTTGCTTATCAATGATTAGTATGTAGAAATCTCTCAATTTACATTTGACATGCGTAACCATATATGAAGTGACATTTAAGAATGAGAAGGGCAGAATACTAGGGAGATCATTATTTTTTCTGCAGAATAGAATGAAGGATTATCTCCTGCTGGTAAGCACCAATATAAAAGACTTCGTAGATTTGTAAGTAGCACCACACACTGGACT
>32621 NS=119 contig=overlapped:13
GGATGCTGCGGACCGTGGAGCAGTGTGGCCATCATGCCTTTGAGGGGAAACCATGTGCCTGTTCTTTGATAACACTGTCATTAGCAAACAATGGAGAGTCAGGACTGGAAGACTGAGCAACAGGGGTCTGAGTCCTGACAGGTTTGTGCCCTTGGAATGGGCACTTGGCAGTGCTCTAAGGAAGAGCTCTTTCTGTCAACCTGACATGACAGCTGTCACTGGCCTCACTTGCCAGGTGAGTGCCCAGGGCCCAAGGTGTCCTCATTTGACT
>32622 NS=112 contig=overlapped:18
GCATGCCCCAGATGACCAAGAAGATTGTGTGGTTGCCTGGGCAACTTCATTAAACTACATTTTCCTGGAACTAAAGGGAGAAGCTTCTCTATATACTCTGTGCCTCAAAGAAAAGCCAGGTTGGCAAGAGAAAGAGTAGAAGGGAAGAAAAAGGAAAATAGTAAAGAGGAGAAGGATGGAGGGGTATGGAGGGAAAGAAGGAGAGGGGAAGGCAAAAGCATGTGCGTACTTCTCTTCCCAGGGGCTGCTTCTGTGTACATGTGACT
>32623 NS=110 contig=separate
TCATGGCACTGGTTGAAAAAAGTGGCTCAAAATAACTTTTCTTGAAAGCCAATACAATATCACCCTAAAATAAAGTAATAGACCCCCCTCAAAAAGAGTACATGTTACAAAGGAGAAATGATTTGTTCCTTTGCAGGAACNNNNNNNNNNTTCTCCTGGCTTTGCACACATTGAACAAAACCACCACCTAAAATTGCTGTCAGCACTTTCCCACAAGGCTTTGCCTTGAGGTCCCAGTGCGTGGCTTGTTCCTGGCTCCCAGACTTTGGAACTCACACTTCTCTTCACATGACT
>32624 NS=102 contig=overlapped:16
ACGTGCGATCCCAGCACTCAGCGGGGCAGAGGCTGGAGGTTCGCTGTGAGTTCGAGACCAGCCTAGTCTACAAATCAGGTCCAGGACAGCCAAGGCAACACAGAGAAACCCTGTCTTCAGAAGAAAAAGAAAAAAAAAGGCAAACAGACTCTTTCCTCAAAACATAAGGTGAAGAATGTCAACCTCTGGTCTGCACATGCACACACGTCCGAACACACCTGTAACTCTTGTGTGACAGACTTTCCCTAGGAAGACACAGCACATGACT
>32625 NS=120 contig=overlapped:4
TGATGAGAGCTATTTTAAAATCTCGAGCCACCATTAGCACGCCAGGTCTAAAGTCCTATTTTGATCAGTTCCGACCAGTTCTCATCTGTGATGAGTCACAGAGAGCATCTGCCGATCTGCTTTTCACACTTTTAAATCGTAATAATCAGGAGACTGGCTAGTGACGTGCAAATCTGTAGAAAAAGAGAGTGTCTAAATTACAGAGGAAAATATCATGAAGAGGGGATGTGGAATGCTGAGATATCCATGGGATGCCCAATACAAGGCTCAGCATGGGACT
>32626 NS=118 contig=separate
GCATGCAGAGGATTTATGCTGCCACAGCCTCGTCTCCTGCTAGGGGTGGTGCTCTGCTGCAGGTCGTGCCCAAGGCCTGTCTCTCCACTCCACAGGCCTGCTTTGTGCTCCAGGGGCCTCCCAGGCTTCTGCAGACAGGCNNNNNNNNNNTTCCTGGCAGGGAGCAGTGCGGACAATGCAAAGGCTGACTTGCGGTGGGGGATGGGGAGGATGGCAAGAGGGAGGGAGGAGGCCGAGGGCACAGTTCCTGGGGACCTCTCCCTGCACTGCCCACAGGCATCACTCATTCGACT
>32627 NS=125 contig=overlapped:8
GTGTGGGAGAGATGGCCACATCCCTTACGTGCTGCTGCACTCGGAAGAACGCCCCTGCACCTTTGTTTGACAGCAGAGTAGAGCTGACCCTGGTTGTGGGATTGCTGGTAGGCTATTCCTGAGGTCGTGAGAGCAGGTGAGCCAGTGGGCTGACCAGCTAAGATACCTCTCAGGCCCAGATTCAGGGTTTGAATTGGCCCACATCTACCCTATCTATGCACTGTTGAAGTGCATTTAAAGGTCGGTCCTACAGAACTAAAACTACAGCATCTGACT
>32628 NS=108 contig=overlapped:102
GCATGCCTCATGCTTCAGGAGGTCAAAAGAGGGCATTATATCCCCTGGAAATGGAGTTCCGGATGGCTATGCACTGCCATAGGGAGCCAGGTTTGGGCCCTCTCCAAGAACAGCTCTTAAGTACTGGGCACTCCAGCCCCTGGCGGTTTCTTACATTTTAGACATACAGGGACCACAGGACT
>32629 NS=124 contig=overlapped:19
TGGTGCTGCTTTTGGAGTAGAGAAGGAAAGAGAATTCTCTCTAACCGTTAGCCCTGGTAGGGTTGGTCTCTAAACAGGTGAAGCCGTGTGATGTGACCTTAACTGTTCCCACCTTTCGTCCTAAAAATATGATTCCACAAGTCTGATCTTTCCTGCACGAAGGGCACCTGGTTAGGGTCTGCCCACTCTGAGTAGCTTCTGGGAGTGCTCTATGGGTTAAGCTAGATTCCCACGGTATATCATCAGGGCCTTGCATCACACGACT
>32630 NS=109 contig=separate
TCATGCCCAGCAGCAACCTTTTCAATCTGTGTAATTTAAACATGTACACTGTGTGTTGTTCATGGATCAATAAAGGGTGACCAAAAAATGTGAGCATGAGGAGCTGTGCTCCCATGCAAACAGAAACAAAATGCAAGTAANNNNNNNNNNAAGGATAATGCAGCAAAAGATCACAGAGACAAAAAAGCAAAATCACTCATGATGATAAATTACAAACCAGGAAACCATCCGTGGTGGTTTAAACAGGTGTGGCCCCTACAGACTCATGTATTCGAATGCTTGGCCCACAGGACT
>32631 NS=87 contig=separate
ATGTGTGGAGACAATGTGGTGCATATGCTCCTTAAGTTTTGTTCAGCCACAGAGAAGAATGAAGTTATGCCTCTTTCAGGAAAATGAGTAAAACTGGAGACCATCATGGTAAGTAAAACAAGCCAGACTCAGACACATCANNNNNNNNNNATGATATGAAAGGAGACAGAGGATTGTGGGGGATGAAGGGACTTAATGGGAAGAAGATGAATAGGAAGAGGATAAAGGGCATTGGAGCTGGAGAGATGGCTAAGAGGTTAAGGGCGTTGTTGCTTTTGCAGAGGTCACTGGACT
>32632 NS=131 contig=overlapped:115
GTGTGGCTGGTGTACAATGTGTGTGTGAGGTCATGCAGAGGTGAGAAATCGCCACCCTGCAGAGTGTGGGATGATGCCATTGAACACTCTCTACAGGAGCATGACCTGCTGGAGCACTCAGCCATTTCCAGAAGGGAGGATATGACAATGACACTCATCGCATATGACT
>32633 NS=37 contig=overlapped:84
ATATGCAAAAGGTAAAGTTGAGTAGGCTATGGGAAAATCCTTTAGGTATACATTGAAAACTTTTTGGAGAGCAAACAGAGGTGGAAGGTTTGGATCAATGAGACTTGAACATGGGAACCTCTGTATACCTGGGGGGACCTTTATTTACCCAATCACTAGCAGTATTTAAAAAGGCTTTGTTTTGGATCCGTCATTGGACT
>32634 NS=120 contig=separate
TGATGGATTAAACTTTAGGGCTGTCTAAATGGAGAGATACCGAATTTCTGGTATGTAAACTTTGTTTCCCTTAAAAAATAAACTGAAAGGAAGGCTAGGAAAATGCAGGGCGGAAAATTCCAGAAACATCTGTGTAGCTCNNNNNNNNNNTTCTCGCCGATTTTCTGTGGCAAATGCTGTCTGTCCTGTAGACCACACAAACCTTACGACACCTCAAAAGCCCATTGTTAAGTCTGGATTTTCTTCCTGGTGATTTTGTGTTTCAGGCAGTCTGACGTCTTGATTCATTAGACT
>32635 NS=75 contig=separate
GCATGAGCCTTTGTGTAGAGTGTAAAGAATTAGCGTTGAATGAATGCAGAATTTTAGTTTCCCAATGTGAGAACCTTCTGATAATGGATAATCACAGCATTGGGAACGTACTTGCCTCCACTGCACTTCTGATTTTATTCTNNNNNNNNNTTGTCCTACTTCACAATTGTAGTCAAGAATAAGAATGCTAGCATTCAGGAGTTGAGGAACATCCTTGACTACCATTGTGAATTTGAGGCCAGCTTGAGCTATATGAGACATTGTTTCAAAAAACCAAGGGCTAGGCATGAGACT
>32636 NS=112 contig=overlapped:118
GGGTGACCCCATGGTGACATTAGGTCAGGAAGTGGCCCCGTGTTAAGCCACTGTTGTTTATTTTGGCACAGTTGCACACTTGCTCATGAGCTGGCCTGAGTGGCAATGTTCACTTCCTGCCACAGCACCAGTCCTGCTTGGCTGTGACTGCCTGAGGCACAGGACT
>32637 NS=96 contig=overlapped:106
CAGTGGGCTTTTATGATTCCCCCCCAGCGACACCTAACTCCTGCTTCTGAACCGGAATAATATTGCCCTTGTTCATTGCATTTCCTTTGGAAACTGAATGGAACCATGTGACCAGGCATGACCAATACAATATGTGTTGGGATGATGTATCAGTCATCTCCCCATGACCATAGGACT
>32638 NS=127 contig=overlapped:10
GTGTGATTTGATATTGATTTGGCATGTTCAAGGATTTTCATGGATGCTTTAATAAAAAGACCTTGAAGGTCTGTATATGTTTAAGAGTCTGAAACTAAAACTTTGCTTAGATGTTTGAAGGATGTGCATGAGGCTTTTGAGCTTTGCTCTTTGTTGAAGAGACCCATTGGGCTCCTTCTGCAAGAAAATTCTTCACTAGGCTTGGTTTTCTCAGCTTGCCATCATTGTTCCTACAGGAGGCTAAGACGAATCTTTTCTAGAAGCACATTTGACT
>32639 NS=116 contig=overlapped:12
TCATGGGCATTAGGAGGGCTGTGGGCTATCACATTTGAGATGGGATCTGCGCCCGAGCACGGTTTCTTTTCCCTTGGTTAGAATAAGGGCGGCACAGAGAAGAGTCAAGAAGGCGTGCACACAGCTTACCTCTGGTTTAACCTCCTTTTTCAGAACCCCTGCTCCCGGGTGTGTGTGTGTGCTCGATTGTGCAAGCATGCAGACATGGGGGGGTGTGCGTCCATGCGTGCGTGTGTGCGCCTGTACGTCCTTGTGGGCGTGTACATGTGACT
>32640 NS=45 contig=separate
AGATGTTTGGCACTTCTCCCCAGGACAGATGATCTCACTGGTTCAGGGTGGAGTTCTGGGACAGCGTTTTTCAGAAACTCTAAGCTGAGGCTAGTGAGCAGCGGGGGTGAAGAACCACACTCCCAGAATTTGAGTTCTCANNNNNNNNNNTGCTGGTCATCTGATCTTTTCTCATAAACACTAAACAAACAAAAGTGTAAATGCTTCCCTATTTCTGGTTGTTAGAACTCAGGAGAAGATTTATTGTTTTGTTTTGTCAGCATTTAAAAAAAAAAAAGGCAGAACATGGGACT
>32641 NS=92 contig=overlapped:29
GTATGTGTGTGCATTCAGAAGTCAGAGTTGTTGCCCCTGAGATGCAGCACTTGTTTTTAAACTCTCTTTTATTGGGGGTTTCTTAAAGCCTCTCCCTTCCAACCCCCCAACCCTAGGTAGAAGAGAGAAAGTTGGGAGGGAGGGCGCGGACACCTTTACTTCTCCAGGCTGTTTAGGGCCGGTGGGCTCTTAGGGGCTTGTACCAGTCTCTGTAACAGCAAACAAAGCAGGCCGTCTCCTCCAAGCCACCAGACT
>32642 NS=127 contig=overlapped:98
TGATGAGAATCAAACTGGCCCAGTCTGACTATTGAACCATTGGCCCCAGTGCAGCCCATCAAAATCCATGCCTGCCAGCAGCCATGGCCAGTGTGCCCCTAGTGACAGCCACTGGATACAGTCTGATTCTCTAGAGTCACACCAAGGCAGAGCCTCCGGGAGTCAGTTAGGGACACTCACAGGACT
>32643 NS=94 contig=separate
CTGTGACCAGATACTTCACAAAGGCAACCTAAGGAGAGGTTTGTTTCAGCTTACACTGTGAGGATACAGTCCATTATGGCAGATGAGTCATGGCAGCAAGAATGTGAAGCAGCCAGTCACATTGTACTTACGGTCAGGAANNNNNNNNNNACCAAGACAGAGAATTCCTGGTATTTAGCACATTTTATCTTTATTATTCAGTCCAGAATCCCGTCTCAGGGAAGGATGCCTCTCACAGTTAAGATGGTTCATCCCACCTCAATTAATATTATCTAGAAACTCCCCCACAGGACT
>32644 NS=108 contig=separate
AAATGTTAGCCCCATATAGGAGAAGACATGTTTATCAACTGCCATTCATTAATTCACTAATTCATTTATAATAAATACACCATTTTCAATGGGTTTGAAACTCCTAATAAATGACTTCTGGTCAACTCCAGAGTAGGATGNNNNNNNNNNGTAAGGAGATCTGAAAGATAGCTGGGAAAGTAAGATCACTGCAGCTCCTCTGAGGGGAGAGGAGTCTGCACTCCATGACTTTTGGCACCTCACTCTTAAATACCAACTATTAAAAACATGAAACCCAAATTATCACATACGACT
>32645 NS=41 contig=overlapped:28
GTGTGTGTGCATGTGCTTGTGTGTGCGTGAGTGTGTGTGTGTGTTCTTTCCACAACAAGTCTAGACGTCTGTCAGAGGACAGTTTGCTGGAGTCAGTCCACTCCCCCTACAATGTGGGTCCTGGGGATCAGACTCAGATTGTTTAGCACGGTGGTAAGTACCTTTGGTCACTGAGCCATATTACAAGCCATAAAAAATTATTTTTAAGCATTTTTTCTTGTTGAGAGAACTTATTTTCTCTCGATTTCATGTGACT
>32646 NS=120 contig=separate
CTATGAGGCTAGGGTACACTGTGGAACAGGGAGCACAAAGAACTTAAGAGTCAGAAACCACTAGAACAGCTGTGAGATATCTTCTTGGTAAGACATAGCTTTTCCAATCAGAAACTCACAGCAGTTGTGGATGACTGCACNNNNNNNNNNCACTAGTTTAAACAAAAATGGTCTTTTCAACAACCACACATGAGGAACAGGGACACAGTGAGCCCTACCCCTCACTGTGGAACTATTGACTACTGACACATTAAGAGAAAATAAAATATTGTGACCCCAACAACACATTCGACT
>32647 NS=106 contig=overlapped:115
GTGTGTGCACACAGAGGCCTGAGGAAGACTTCAGGTGTCCTACTTTGTCATCTGCCTTATTCCTCTGAGGCAGGGTCTCTTCTGCACCTGCAGCTAGGCTGGTGGCCAGCACGCCCAAGGGCTCTGACTGCTGTGCTTGCCTGCCATAGCACAAGGGTTCCATGTGACT
>32648 NS=93 contig=separate
GCATGCAAGGCAAGGGTTCAGCAGGAAGGATGTGTCAGGGAAAGGGGACCTGGACCGAAGTCACACACATCTCCTTTCTCGTCAGCATGAATTTCTTCCTTCTTGGCAGTTTTCCCTTTAATTTTAGTGTGTGCTGAGGTNNNNNNNNNNCCAGCCCAAGCTGACCATCAGAACCACTGAGAGAAGGTTATGTGATGGTATTTTTGAACATGAATTTTTGAATTGGATTTACTAATGATGCAGCTTTAGAAAAAGTGCAGCACAATCAAAGTGCATTTCTTTCACCACTCGACT
>32649 NS=105 contig=separate
GTGTGCTCTGGTTGAGACAACTGGACATTGTTCACCTGCCTGTAAGGACTCAGCAGTTTACTCAGTTTGGGATCTTATTCCAGAAGCATTGAAAAGCCACAGAATGCATTAGCTATATTTCTTTTCTTGGGTTTCTGTCCNNNNNNNNNNTTTCCAAATTGAAAGAAGGGAGAGCTAGTCACCCACAACTGCTCTTCCAGTTTTAATCCTAACAAATGTGCCCAAGAGGGAATCCTGCTAAACTCAGTCTCTTCTGAGTACTAAACTCACTTACTTTTACTATACCATTCGACT
>32650 NS=81 contig=separate
CGATGACAAAGTTAATGGCAATGCTTCATAGTGGCCTTTGGGAATGGTTTTACAAGAAGGTCTCATCCAGTATCGGTGTCATCTCTTTGGTGTCAGAGATGATTCCCATTTGGCAGAGTTTTCATTGACTCTGAGAAAATNNNNNNNNNNAGCAGCAGACTAGAGTCAAGTTCTGAATTCTAATCCACTTACCTAGTTCCTGCTCCTCTTCATAGCACATTGTTTGCTCTCCTCGGCTCAAGTCTACTTTGGAGAAATACCACTTCCCCACATCTCCTCCCAACACACCCGACT
>32651 NS=107 contig=overlapped:12
TGATGACAACCAGTGACAATGAGCATGTCAATCAATCAGCAGTTAGACAGTCAGCCTTCCTGTGCCTCAAGAAGGCCTGGCTGGGGCGGTACAGACTAAGATGTACATTTTTCACTAAAGGGGCCTTGAAGCCTTATAGCTGTTGGTATCCGGCAATATTTTCATTCCACATCATTTCCTACAAAAGTGGTGGGCTGCTCTATCTGACCAGAGAGAAGATTTGCTCTATATAGCTTTGTGGGATTTTTCTTACCAAATCAATTCACAAGACT
>32652 NS=81 contig=overlapped:119
ATATGCATGCAGCATGCACACATTGAAAGTTGTCTCTCATTTCCGAATTGGCAACTATGTTACAGAAAGGGGGGGTAAGAGTGCGCTAACAGAGCTTCTCAGTGGGCCACTCAGGCAGAGGGTATCCCTGCCAGTCTGAAAATGTAGTGCAGAGTTGGCACATGGGACT
>32653 NS=111 contig=overlapped:27
GAGTGAGCTGTAGGCCATATATTAATGTTGTTCTCCACTGAAACCTCTTGAGCCAGGTCCTCACTTTTCAATCACCCTCTGTACTATTACCCTCCATACTTCTACTAGTATGGCCCATTAAGCCCCATTTAAAGTGTTCAAAGGCTTTTCTAATCTAAGTCCCAAAGTCCACATTCCTACAAATAAAAACATGATCAGGCCTATCACAGCAATAGCCCAGTCCCTGATAGTAATTTCTCTTATGGTTTCATTGGACT
>32654 NS=48 contig=separate
GCATGAGGGGCTGCTTTCTTCTCAGTCTATCTCACTTGCTCCCAATTTCTAGTGCAACCTTCAGTCCAGATAACCTTTTAACCAAGTTCACTGTAAATAGAGCTTTTAAAACTACGGTGGATGCTTAAATAGCTATCTGCACTCTTCCTATTTGACACTTACATAGGCACAAGCCTGGCTGAGAAATTTGAGTCACCAAAGGTACGATGTAAGGTTTTGAAAACTATTTGACCTACACATTTTTTTTTCTTTTTAAGTCTAACTTTTAAATATAGAAGAAAATTACATACGACT
>32655 NS=103 contig=overlapped:9
GCATGTATGTCTTCACACCAGAAGAGGGCATTACATCCCATTAAAGACTGCTGCAAGCCGCCATATCACTACTAGGAATTGTACTCAGGACTTAATGGAAGAGCAGCCATTGCCTTTAACCACTGAGCCATCTCCAGCCCCAGGACCGGGTTTTAAAGAAAACAACTCTATTTGGTAATTCATGTGCCAGTCCCATAGAGATCTACTGGATCAGAAACTCTGCAGTGGGGTTGGTAGAAATCTGTGTTTTAAAAAGTCCTTCAGGTCATTTGACT
>32656 NS=118 contig=separate
ATGTGCACTGCAAAGGAAGCAATCCAGAAGCCACCAGGGTTTAATCAACAAAGTAAAAGCCACAAAACACTGCAATAGGTAGATTTACACCAACACAACTACTTACTGAGTTCCTGTTACCCCGACCCCTGTTCTTAGCTTGCANNNNNNCTTTCCTTCTTTGTACTTTTCAGTCTATCCTGATGACAAATGCTGTATGGGTCCTCAACAAAAACTTGAACGTGATCAACAGCTGGACTGAGATGTGCGCCTTGGATAGCAACTTGGCCTCCATGGCACAGACCTCATACGACT
>32657 NS=33 contig=separate
GAGTGTGCGCATCGCACCTGTGTCCTGCTGCCTAAATTAACCACAGAGTCAGCACTGTGGGCAGCCTCCAAACCTGACACCCCTCTTGGGCAAGGACCTGACCCAACAGCAGCTCCAAACGCTGACAAAAAGGAATGAAANNNNNNNNNNCCAAACCCTCACCCACCACTTCCTAGTTCGGCTATGCAAGACTCAGCCACTAAATCCCTTCTCAGGGTCTGTCACAGCGTGTCCTGCGATCTCAGTCCTGTTCAATCGGGGAGAAAGCCACTGTCCAGGACCCTCCATAGGACT
>32658 NS=96 contig=overlapped:21
AGATGGAGAGCAGGGTTTGTCTGCGGAGGAACAAACTCCGAGCCCTGACTCACACAGTGGCCTGGGTGTGCCAGAGCCTGGGAAGGGGATGGGTCTCTGCCTCCGGAAGATCTAGCTGTCAGTCTGCGCTCCGGCCCTGGGAGTCCTATACTGCTACCCTTGTTTTGTAGAGAAAGAAACCGAGGCAGGGAACGGCATCCTGTCTGGAGACTCCCCTCCATGCAGGGGACATATTTTGATCCAAGAAAGCACAGCATTGGACT
>32659 NS=116 contig=overlapped:11
CCATGTGTTTCCCAGCACAGCCTACAGGCAGGTTTAATCTTCTTCTGATTCCAGTATGCAGGCAGTCCTGCTCCCACGACAGCCCTTCATTACCTATGATTGCTGGTGCCTAAAGGGGCAGAATTCCTTGTTCAATACCCGAAGTGCTCCATAATGGTTCGGATACTCTGCACCCTGAGTGAACTCACAGATTTAATTATGGTTTCATATTTCATGTTTTGGGATAGAATTTTCACAAAGGAAAAATATTTTAAGTAGTTGTTACATAAGACT
>32660 NS=89 contig=overlapped:25
TGGTGCACGCCTTTAGTCCCCACACTTTGGAGGCAGAGGCAGGTGGATCTCTGAGTTCAAGGCCAAGCCTGGCCTACAAAGTGAGTCTAGGACAGCCTGGACTACACAGAGAAACCTTGTGTGTGTGGGGGGGTTGTCTTTTTATTTTATGTGAAGGAGAGTGTTTTGTCTTCATGCCTAATACCACAAGTGAGGCCAGGAGAGGGTGTCAGAGTCTTTGGAACCGGAGCTACAGAGGATTGTGCTTCATCATGTGACT
>32661 NS=111 contig=overlapped:15
CAGTGTCTTTTCCTGGGTTGCATAACTCAGCTTAAGAAGCCTCCTCACACCCTGCCAACGTGCACTCACTTAGAACATTCTGTCTCTCTTGCTCCCCACCCACAGTGTATAGCCGCATCAAGTGTCTGTTATAAACACAAATGTTCTCATATCTCACCTTCACTGAACTAATTTCAGTTTTTGGCTGTCACTGTTTAGCTCTGAGACTGGAGAAAATATCTACAATTATGTCTTGTTTCAGTAGACGCTCTCTTCACTACCATCTGACT
>32662 NS=109 contig=separate
TGGTGAGCGGGGGACAGGGGCAGGGACAGAGGGAGGGAAGAAGAGACACAGGGAGAGAGAGTTGTGAGAAGTAGGGCAAGGATGAAGGATGAAGGGGGGTGATGAGGTGAGGGTGAGAATGGTCAATGTGCAGTTCATATATGTTNNNNNCAATATTGTTGAAGAACACATTTAATTAAAACACTTAAGGCAGACATAACCAATTCTACACAAATATTCTCGCAAATTGAGGAGGAGGAATGTTCTTTCCATTAATGTAAGACCAGAACCGTTTTAAACCCAAACCATGTGACT
>32663 NS=129 contig=overlapped:6
CAGTGTGAAAGTGACTTGTGTTCTTGAGATCATTCTTGGTCTCTTTTTCTTAGTGTTCCTTTAATCATACCACTCCAACTAATAAGCGTTCTGACTACCTGAGAAAGCAGCACGCTTCTCCAGACAACAACTCATGGGTCAGAGTTGAAGTGACTCACACTTCTGGTGGGCTGGGTATTAGTTACTAATTTTATCGCTCCAATAAAACACTTGGCAAAAGCAACCAAAAAAGGAAAGTTTGTTTGGGCTCACAGTTTGAGGATGCAGTCCATCCGACT
>32664 NS=125 contig=separate
TGGTGCCCTTATTGGCACTGCCAGCTCCTAGAACTGAGATGATGTTACCTGTGTATGAAAGTTTTGTAAGAGCAACCTGAACAAATGAAAAAGAAGCCATCATCTCCAGGAACATAAATGAGAATGGCACCTGTAATGGATNNNNNNNNNNATTGAAAAATAGGCATGAATTTTGGGGCAACAGGGCATGTCACATTCAGGAGGCTGAGGCAAGAAAAACGGAAGTCCAAAATGGCCTGGAATATGTAGGAAGACCATAATTCAAAAGATAAAGAAAGGAAAGAAACATCTGACT
>32665 NS=50 contig=separate
GTATGATGCTCTGTAAATAAAGGATCCTATGTGATATCTAAACTGGGAAAAGGATCCTATGTGGTATCTAAACTTGTGGGAAATGTTACACTTTAAGCAGTAATTTAAGCAGAGCAGCTGAAATACTTCAGGAAAAGATANNNNNNNNNNGAGGGCTCTTACGGCTTTCTGTGAGTCACATCCCTAGATTCTAACATGTCTTGAAAATGAAAGGCGTCTCACCCTATAACAAGTTTTCTAGGAGAAGATGCAGTAGAGATCTTGAATGTACTCCTTCCGACCCTTCATGTGACT
>32666 NS=105 contig=overlapped:23
TTATGGACTTTGGGAAAGAGTTTTCCATTGCTTTCTCTGGGATCCTGAATCAGAGAAAGTAACCAGTTCTGACCTGAAAAGGACAGAGCCGGGTAACCTCCCACCTCATCCTTCTTTGCCCCAAGGCACTGCCCCCATCCGTCAACAGAATACTGTGTGTCGGTGAGAAGTTCAGAGGATGGGTCTACAGTGACATTAAAGGGATTGAATGCTTGGGATAGATATATTATTGAGTGCGCAGGACAGTGATCTCACCCGACT
>32667 NS=115 contig=separate
CCGTGTGCGGGAGGAGGGTCCGCCCTCCCGGTGACAGTCACATGCTTTGCTTGTGTCTGATGTTCTCAAAAAAAGAAACCTTTTTCGGAATTACTAGGTAGCGTGCAAAGCAAAATGCTCAGTTATATGTTGGAACCAAANNNNNNNNNNTTTGTCTTAAAATAAACCCCTTCAAAAATATGTGCCCATCTATACTCTCAATGAGTCCTTTCTTAAAATTTGAACATAGTTATTAAGGGTATTCAAACAAGCTTCTTAGCATGAAGTTTATTTTACAGTTTGAATCATTGGACT
>32668 NS=113 contig=overlapped:83
GCATGCATGAAGTACATGCTTTTGTGTTTGCACATCTGCCATAGTGTAGATTTGAGGAATAAAGGACAACCTTGGGTACAAAGTCCTCCCTTTCTACTTTGTTTGATACAGGGTTTCTTTATTGTTCGCATCTGTTTACACCTAGCTAGCTGTATGAGAGTTTGGGGGAGTCTCATCTCATCTCCATTTTGTCACTGGACT
>32669 NS=97 contig=separate
TGATGCCTCTAGCAAGGACAGTATCCCAGAAACCACCATACAAAGGAAACATCTAGAGACAGATGACAAACTCATCAAGAGAAGATGGTCCCAAGAGGAAAAGTAAGCAGCCAACTTGGGGAAACATCAAGACTTTAATTTNNNNNNNNNTTTAATTCATCAAGCTGAGACTTTAAGGAAACATCAAGGACACTATACTTCCAATACCCCTCCCCCAAAGAGGCTGTTATGTCTATGTATTGGATGTTAACTCACAGAATACAAATCTTTTTTTTTTTGAAAGGCACACGACT
>32670 NS=76 contig=overlapped:6
TTGTGAGTTTTTGAGGAAGCTCCATCCTGATACTTTGTTGGTTATACGAATTTAGATTTTCCTGCACAATGTATGAATATGCTTCCTTCTCCTATCAGCATTTGTTGGTTTTTGCTTAGCCATTTTGATTGGGATAAGATGGAATCACAATGTAGTATTGATTTACAGTTCTAGAGAGTTACCATTTTCATATATTCTTGAGCCATAGTTTTTACTCAGAATGATAACCTTCACCTTTTAATTGGAGTAAATTACTTGTTTAATGTAGTCATTAGACT
>32671 NS=108 contig=overlapped:17
CTGTGTTCGGGGCTTGCACAGCTCTGCTGCAGCCAGGAGGGGGCCCCGATTCTTGGAAAACGTAAAACTGCCATCTGAGCCATAGTCACCTCGTTCTTCAGACTTTACAGCACATCCCTTAGTTCTGTGAGGACATGGACTAGAGTGCCAACGTGGGTGGCACTGGCTTCAAGAGAACTGGCATAGGGGTCAAAAGGCTTGCTCTCCTGCAGTAGTGGCCTTCTGACAGGCATGGCAGGAGGCTTCCTAAGGGAGCAGGCCACTTGACT
>32672 NS=27 contig=separate
AGATGGCTCAGTGGGTAAAGGTGCTTGCTACCAAGCCTGGTGACCTGAGTTTGACCCCCTGGAACTCACGCTATGGAAGGAGAGAACCAAGTTCCACATGTTGTCCTCTGACTTATGAAAACATGTCATGGCAAGCACACNNNNNNNNNNACAAACACATGAGGACTACCTACATTCCTCTCTAAACGTCGTATCTCCCATCAACCTTACGTAAGAATGAGCATCAGCAGTGTCAGGGATGTCTTTTTGGCAGCCCCAGGTCGAAACTCTGCATCACTGATTAGACACAGGACT
>32673 NS=126 contig=overlapped:23
TCATGTGCTTTAGTACATCTGTTGGGGAAATTCCATTTTACAGATTGGGAAACCGAGTTCTAGCCTCTCCCACGAGGTTATCCAGGTTACTCTGATAATAAGTGACAGAGCCAGGAACAAGCAGCCCCTTGAAGCTCAGAAGAATGCTCTTGTCTTTTGGGACATCAGGTCGTCAGGCCTCATTTGTGGAGACAGAGCTCATTCAACATCTCTCTCTGTGTGAAATGTCAACTTCCACACTGAAGAGACAGTCACCAGACT
>32674 NS=125 contig=overlapped:9
GGATGAGTTATGAGAGTGGGGCTGCACTCAAAGTAAACCCAAAGCTTAAGAAACTGCTCTTGAAGGCGGGCACTGTGGTACACCTGTTATCCCAGCACTCGGGAGGCAGAGGCAGGCAGAGCTCTGTGAATTCGAGACCAGCCTGGTCTACAGAGTCAGTTCCAGGGCAGCCAGGGCTGTTACACAGAGAGACCCTGTCTGAAAAAAACAACAACAAGCAAATAAACAGACAAACAGAAGTTGCTCTCAAAATGGTACGGAAAATACTCATGTGACT
>32675 NS=126 contig=separate
AAATGTTCCTCAGCTCATATGGCTAATCATTGGCCGGGCACAGAGTCTCACAGCAGGCTTTTTCTGGTTCTGAAAGGTTCTAAGAACTTTTTGCTTGGCCAGGCCATGCATCTCAAGTCAGCTCCAAGCATCAGACTCTGCAANNNNNNNTGTGTGTTGAGAGCATGCTGTCATGGACCACAAGGAGATGGGTCACACTACATCTATCCCTTGATAGATTCAGGCCCTTGATGGAAACTGGGAATTGCACAGCATTGCCAGTCCCTTGCCACCTCTAAACAAGCTCATTCGACT
>32676 NS=69 contig=overlapped:98
TTGTGAGCTGATACCAACAGGGCAGTGGCGTTTTCTTGACTCTAAGCTCTCAACAGCAATACATTCTAAAGAAGCGAGACCGTGACAGCAGAGCCCCCTGACAGAGTTGATAAGGAAGTTAAGAGGTGAAACACGAGTGCCTGTATAGGGCTTTATGGAGCAGTTAACCTTGAGACTCACCTGACT
>32677 NS=84 contig=overlapped:32
CAGTGCAGAGCCAACCTTCTTCCAGACATTCACCCCAGGCTGGAGGAGGGTCCCCTGTGTCTGCTTCCTGAGGTTCATTTCCACCTCAGGGGGGTCCTGGAGCCCCTCCTTGCTCTTCCCTTTTAACCAAGGTTTTAGCAGAAGACAGCAGGGAAGAAGGACTGGCTAACCGGCTGCTAGGCACGTCCTCGGCATCTTCCTCCACAGGTTAACCCTCTAGGCAAGCTTCAGCATTATTCCCACCACAGGACT
>32678 NS=128 contig=separate
GAATGGTCATCAGAGTTAAAACTTGGTGCGTTGCACACTGGTCATTGTTTTCAAAATCATAATACAGTGCCCTAATGGGACAATTAGGTCGAATCAGACCTCTACATAAATTGAGTTGAGAATTATGGTGCAATACCTCTGTNNNNNNNNTCAGAATGTGGTTTGATGATACTATGGGTGATTGATAGTTTTGAACCTGATTTTGGAGGGTGCTATGGACGATGCTGCTGACAGTGCTATAGATAGAAGTTTTGGATGATGCTATGAACGATTCGATGGTACAGACATTGGACT
>32679 NS=87 contig=separate
AAATGACCCCCATAGGTTCGTATCTTTGAATGCTTGGTCCTGAGTTGATGGACTGCTTTGGGAAGGATTAGGAGATATGGCCTTGCTGGAGAAAGTCTGACACTGGGAATGGGGTTTGAGGTTTCAAGAGCCCAGAGCAGNNNNNNNNNNGTCTCTCTCTCTCCCCTCTTTCTCTCTCTCCTTTTCTCTGTCTTCCCTCAACTTGTAAATAAGATGCATGCTCTCATCTACTACTCTCAGCTACTGCTACAATACCATGCCTGCCTGCCTGCTGCCGCACTACCCCACCGGACT
>32680 NS=112 contig=separate
GCGTGAGTGGTGAGCTCATTTCCTTGAAGTGAAGGACCGTACGCTGTTCCCTTTTCTCCCTCTGGCCTGCTTGTGGCTCAGGTGTGTGTTGTGCTTAGGTTAATGAAGGGGGTAAGGTCTAGAGTGACACCAGAGGTAACGTGTCGGAGCCAGNNGTTCCTGCCTGTTAATAGCTAACCTCCTCTAACTGGAAGGATCGGGAAGTTAGTGTTTGTGGGAAGGGATTAAGGCTCTGCCCAGGAACCAGCAGTGTGACTTGACCACACTGTTCGTTAGCTGGGGGCTTGGATCATTAGACT
>32681 NS=87 contig=separate
AGGTGCTGGGGACTGAGTTTGAGTCCTCTGCAACAGATTGCCTAATGATGGGCAGACAATGAACACTGGCAAAGAGTTGCAGTGATTTTTTTTTGGAAGAAATTAACGACAGATACCCAAAAAGCAAGCAACTTCATTTCANNNNNNNNNNTAAAAAAGAACTAATTGGATTCTCCCTCGTATAATAAAAAGGACTCCAATTTCTGGAGCTCCTACATTTTATACTGATGCCAGTAAGTCAAGAAAGGCAGGTTATAAGTCAGAAAATATAAGTAAGGTGGTTGAGCATCTGACT
>32682 NS=72 contig=separate
AGGTGAAATACCAGGAGGCCAGCACAGAACAGCCGCAGGAAGGACTGGGAAGTATCCAGGCAAACAGTTCTCAGGGCCCACACATCACTCCAGTTCTTCTAACAGGAGGATGGCCAGGCTGTGGTCACTGACATTGAAAANNNNNNNNNNTTCCTTTACTTAGAACCAAACTAAAACTGAGGAAAGAAAAACTGTAAAAGACTTAGTCGATAGAACAGAAACCACACGCACACATCTACAGACATACACACATGTACAATATACATATGCACTCACATACACCCACATACGACT
>32683 NS=99 contig=overlapped:13
CGGTGACCTCAGATGTCAGCCTGGAATGAACAAAGGCACAAGGGACATGTCACAGGGTTCTTACGAGATGAGACAGTAGGGGAGGGCACCTCTCCATTTACAGGGAGCGAGCTAGTCCGGGTTCAGTGGCCGTGAGTGGGGACCCACAATACAACAGGTGGAGGTCCGCCAGATCAGATCTGTGGAGCTTTGCCTGTCCCTCTGCCTGTCACTCGGTCTTGCTGAGTTTGGATCCTTCCAGGCTGGAGCATTGGACCAGGGGCACCTGACT
>32684 NS=58 contig=overlapped:77
AGGTGCTGGCTGGAGGAACAATGTCGCTGTCAGCAAAGCTCACCCACTGCACCACCTGAGCTGCTGCCTCTGGCGTACTTCCACGCAGCTCATGGTTGCTTACTGCAAGGGCAGAACAAAAAGCTTACAACTTTGAGATCATGCCAAAACCAACCCAGGTCTCTACGATTCCACCTTGTCCACTGCAGCACTCCTAGCCACTTGACT
>32685 NS=83 contig=separate
TTGTGCCTGGTAGTGACAAGTACACAGAACTACCTAGCAGGACAAAGGGCAGAGGCCAGTGAATAACATATCACCGAAGGAACGGAGGAGGAACATGTCCGAATCTGAAGAACAGTGTCCTTGGAAAGTGGAAGGAGAGTNNNNNNNNNNGCTCACTCTCTGTGCTGAATATAGACTGAGGTAGGGGGAAGGGGAGGGCTAAAGAGACCAGGCTGGTTGACTATGGCTTTCATGGTCTTGGACGTAAGTGCCCAACTGTGGCAACTGTTAGCTGGCTTGGGATGCCATCAGACT
>32686 NS=122 contig=overlapped:13
TGGTGTCTGTGGTCCATGCTGCTACCCCAGGACACAGTGAAGCCTGAGATCAATACAGACCTATCCTGCCTGTGCCACTGACTGGTAGCTTGGTGATATCCCATCTTTGCCACCTCGGGGGTCACCCTCATATGAGCAGCATGTGTAGCCACCTGAGGCCATGTTGAGGCCCACGGCCCGTGCAACTACCGAGGACCATGAGTAGGTCAGTGGCCCTGATGGTCCGTGTTGATGTCTGTGGCCTGTGTTACTACGAAAGCCCACATGGGACT
>32687 NS=98 contig=overlapped:9
ATATGTTTTATATGAACCAAGGGCTGGTTTCCAGACCCTCTTTTGGGTCACACACCCCCGTACGAGGCATTGGCCCCTGCTCCTGGCACTCACCAATGTATCAACACCGCTCGGCCCTCGGCGCGCGCCTGGCCGATGAAGGCCACGCACCGATCCAGGTGACTGAGCAAGTCAGTCTCGGGCTTGTCCAGCGCGGGCACGAAGAGGCTCCGGAGACCTTCGAACCCGGCGCCAGCCTGGAAAGCCGGCTCCGAGTCCACTGTCAGCACGGGACT
>32688 NS=97 contig=separate
TGATGAGATTCATTCACAATTTTATGTTTTGATTGGTTGATGTTTTCTGTAAAGGTCTCCAACTGTTACAAAGAAATCTTTCCTTTTTGTGGGAATAAGGACAAATATTTAGAATATAGTTTGGAAGTATGTTAGTTTAGNNNNNNNNNNTAGGGGCTAGGATTCTAGTACCAGGCATGGTTTACCTTCTGTTGAGCTGGTCTTAAGTTCAATTAGAGAGATGTTGGTTACTGCCAACGTATGTATGTCACTACATAACCCTTAGGGTTTTGGTGCCATGCTGGTCATTGGACT
>32689 NS=97 contig=separate
ATATGTTTAAAAGTACCTTTAGAATGACAGTATTTGGGTATATTAAGACCAGAAGACTCCAGGAGACGGGTGCGAGGATGGGCTCCTTGACTGTTAGACCAGGGGTGGTGTTTTACAGAAAGAGTAGCCACAGAAACAAANNNNNNNNNNCTACAGCTTTACCCACAACAGAACTGAGGACACTCTGTCCTGTAGGTTGCCTCGGATGGCAATCTTGCTGCCACCCAACACTTCCAATTCATTGTCCCCAAAGAACCAGTTGTGCTTGGTTCAAAGACTTAATTTCATTTGACT
>32690 NS=117 contig=overlapped:9
TGATGATGCCAAGTGAGCTTTCAGAACTGCCTCGGTTTCTCAATCATGTCAACAACACACTCAGCCAATCAGGAAGCCAAGAGTTCTCAGCAGCAGCTCTGCTAGATGGAAGAAAATAAACTTCCTGAAAAGTGCTCACGGCCTGATGTAGGACATGATTAAGTGATATTAAGGTCTACTAATAGTGTGCTTGCAGGAATGATGGGTGCAGCTAGAACTCAGAAATAAGATCTAGGGGCAAAGCCATTAAGAAATGGGAAGTGGGTCATGAGACT
>32691 NS=130 contig=overlapped:19
TGATGTGGGTATCACTGTATTCCCTGGAAAGCATGGGGATATTATCTTCCTCGCAGTTACAGATGCGATGCAGACTAAAGACTGCAAAGCGCTGGCCCACAGGGAGGGGAATCAGGCAATCTGTCAGTGGGGGATCTGTGAAAATTCCCAGTGTTTCTGTGGATATTGATTCTGCCATGAAGCTGCATATGCACATGAGGAAGATATCGGGGGTAATGCGAGTGTTGATGAGAAGGCTCTGTGAGACGTGGGAAAAGCACTTGACT
>32692 NS=135 contig=overlapped:32
CTATGGTGACAACTACCTACGTGGTGGCCCTGTGTCCAACTCAAGGAGCTCCAGGCGTTCCCTCCACAGAACAAAAGCTGCCCTCTACAGGTCATGCCAGCTTTGCCCATTTCATTGCAAGGAAAGGTCAGTGCCCATCCTATCCCGAACGCCTGACACAGAATCCCTCACCTCTGCTTGCTTTCACAGTCGCAAGTCCTCCGGCCGACAAGATCAGCTTTTTCTCGTAGTGGAAGGATGCTGCATTTGACT
>32693 NS=31 contig=separate
ACATGAATATAGCTAAGAAATTTAAATTCTCGGAGCTGGTTTGCATATAAAAGTACTAACTTTGTTGAGCTGTCATAAGGAGAGAGTTGGGAAACTATCACTAAGTACAAACGTAACATTAAATTGTTTGCTTTTTGAGANNNNNNNNNNGCTGGCCTTAAACTCACAGAAATCTACCTGCCTCTGTCTCTTAAGTGCTGAGGTTGAAGGCATGTGCCACTACTGCATAGCAATATAAAATTTTATTGCAGTCAAAATGATCAGTATTGCTTTTGGAAGTATTTTCATAGGACT
>32694 NS=102 contig=overlapped:91
CAGTGGATAGGTGCATCAGGAACAATTGTTACCATTTTGGAAAAGAACCAGGCTGGCAGACTGCTGATCTCAGGCAGCGTACTTAGGAGAATGTTGTTTTGAGTTTCATTGTATGGTAACACTTCCCAGAAATTTTGAGTTTACTTGGAAAGCCCAGGAAATCTTTGTTGGTCCTCATAGCCTGCATCTGACT
>32695 NS=117 contig=separate
ACATGGAGCTTGGTCTTAGTCATTTCTAGTTCCCAAAGCAACATACCACGGGTAGAATGGATCAAACAGCAAAAGTTTCTTTCTCAGAAACCTGGAGAACGGAAAGGCCAAGGTCAAGGTTCTGGTCAGTGCAGGCTTGGNNNNNNNNNNTGGGAAGGGCTCTCTGTCCAACTCATACTCAGCTTCTCTCTTTGTCCTCACATGGCCTTTCACCTCTGCTCATGGAGAAGGAATATTTCTCTGTCATCTTTTCCAATAATGCATCAATCCTGTGGAACAGGGCACCATCCGACT
>32696 NS=96 contig=separate
TCATGTGAGTTCTGAGTGACAACACTCAGATTCTTTTGTAAGGCAATACCTTTACCAACTGAACTATCAACCCGTAAATATTTTCCTTCATTAAGCTGAGCTACAAATCTTTCTTGCACTTTTGCCTGCACTATTTCAAGTNNNNNNNNNNGCTATTTGGGCATTAGAAAAAGAGTCAGATGCTTTCTCACCATCTGAGAAGGCTGAGATTTTGGCTTACTAACATGTGCATTTGTTGTGCTAGAAGCAAAGAGTATAAGACAGCAATCTCCTTGTTTGCTTTGATCACGCGACT
>32697 NS=129
GTGTGAGCATGCTCAGCAGCCAGCTTTGCCTTCCTCTATGCCACAAGAGCAGGCAGCCAAGGCCACTTTGCCAACCATCATGGAAGCCATCAGAAGGTTTGTCACTACCAACATATACTCTCCAGGATTCTGGGTGACATTC
>32698 NS=131 contig=separate
GAGTGACACTGGTGACATTCAAGAAATGGTTGGCAAAATAACCAATCCAGGAAGTTTCCGTTGGTGCTACTGAAAAGAAGCCTCTACAGAACATAAAAGAAGGATGACAAGAAACAGAAGATGGGAGACATGGAAAGACAAGGGTCCAGAGCAACCACAGCTGCAGGAACTCCCTAAGCATTTACTTCAGGGTGGTGCACATGAAGGGAAATATTACACTCTGTAAAATTGAGCAAAATTTTACCTTTGACTCCAAACCATTCTCTCTGTGTGTAAAATTGTTCTCCATAAGACT
>32699 NS=103 contig=overlapped:39
TTGTGTTTTTATTTGGGGTCACGGGTTGGAGAATAACACTGTGGAGTCAGTCATCCTTTTCTACCAGGGAGGTCCCTGGGGCTGAACTCAGCTTGTCCTAGGCTTGGTGGCAAACACCTTCACCCACTGTGCCTTCTCAACCGGCCCAGGAGACCAGTTTAAATTGTGCTGCTGGGCACAGCTTTTGTGGCAAATGGGGAAGAGTTCCCCCAGGAGCCAGGGTGGCCCATTCCAAGCACATGACT
>32700 NS=131 contig=overlapped:94
AGGTGTAATATCTGAATGTGTGTGTGCAGGCATGCGGCCTTGCAAACATGCAAAGGCCAGAGAAAGACATCAGATGTCCTACTGTATGACTCTTGCTGATCCTCTTGACACAGAACCTGGATCGATTATAGTAGACAGAAATTCCCAGCAGTGTTTCCACGGGGCTAAAGTTACAGACACACACGGGACT
>32701 NS=63 contig=separate
ATGTGCACATAGCCATACAGACACACACACAGAAAAAAAAATTAAACCTAAGATAAAAATATTTTAAAAAGTGTAGATGCAGTCTAACACATCTGCAATCCCAGGATTCCTTTGGTGATATGGGAAGTAGAGACAGGAACNNNNNNNNNNGAACAGTAAAATCTGTTGAGAGCTTATCAGCCAGCTAGCCTGAAGTCTATAGCACAAGAGCAGAAACAAGAGACCCTGCCATAACAAGGTAAAAGGCAAGAACCAATTCCTGAAAGTTTTCCTCTGACATCCCTACATACGACT
>32702 NS=103 contig=separate
TGGTGCACGTACTGTGCTCAACAACAGAGAAAATATTAAAGACAATTACAATTGTGATACATGCTCAGAAGAGGCAGGACTACTTCATATGAAAGGTATATCATAATCCACCTATAGTCTGGGGCAAACAAGATGGTTATNNNNNNNNNNTTCTTAAAGAAAGCCCAACACTGTCTTACATAGTAGCTGGAGGGTAAAGCTGGTGAAACTGGGCCCTTGATTCTAGAAAGACTATACTAGCTCTTGACTGATGGAAACATGGCACATTATAAAATTCTGTTCATACATATGACT
>32703 NS=43 contig=overlapped:45
TTGTGTGGTGGTCACCAGGAGGCCACCAACTCTCCTAGCTACAGTCACAAGCCAAATATGTGAAGAGAGTCACAGGTCTTGACTGTGAGAGTAACGTAAGTCAGTGACAATAAAAATGGTAGCTGCTATATTGTATGTTAGAGCGGTGTGTAAGAGACCATACTCCCTGTCAGGAACCAGTGTTTATCAAGTATTGGTGGTCACCAAGGATAGCACCACTCAGCCTGCTGCATCAGACT
>32704 NS=100 contig=overlapped:73
CAGTGCCTCAGGCTGCTCTGCTCCTGTGGCTCCAGTCCGCCCTGCTGCAGCCAGGTGACTCCAGCTGTCCTGAGCTCCGTGTCCACCACCTGGGAACTAACAGGCTCCACTCCTTTCCTCAGTCCTTAGTCTCCGCCGCAGTGCTGGCCACGGTCCTCCAGCCTGTGTGCAGTGCTTCTCCTCACGTGTGAGTGTACGCGCGCATGCGACT
>32705 NS=46 contig=overlapped:71
ATGTGAGCATGGGAACCAGGCAGGGAAGCATGGTAGCTGGCTAGGACTCGGAGGACAGACTGAATTCTACGTCAGGGTAAGGTGCAAAAACCCTTATAAGAGGTGATCGTCTGCTGTGGAGGACACACAATCTACAGTTATGTTCTGAAGTAATTCATGTTGCCAAATGAGATAAGGAGGTTATTATAAGGTGTTCTAGTATATCATAGGACT
>32706 NS=69 contig=separate
GTGTGGCTGTCACACTATGGGGAAGGTGTGTTCCTGGCATATGGAGTCAGGGGCCATTGGTGCTGCTCAGCATCCCACAATGCACCAGGAGGCATCAGCAGAGAAATATTTCAACCAGAGTGGCAAGAAGGCCATGGTGANNNNNNNNNNAGAAATCGGGGCTGGAGAGCTGGTGTTGAGTGCCTTCCTCCCTCTCTAACCCTTTCATTCTGATCCACCCAGAAATTTCATAGGGGGGGAGGCAGAATTCAAAACAAAGATCCTGAGAGACTGAAAGCCTGCTGCCATTAGACT
>32707 NS=114 contig=overlapped:11
GGGTGTTGGGATTTGAACCCGGGTCCTCTGGAACCGCTGAGCCGTCTCTCCAGAGGCTGCTGGTATGTCGGTGACTTGCACACTGACCTGCAGACAAACCCGTCTGAAATGGGAAGGGTGGGTGGAGGCTCCACCCACTCTCCAGCAGCAGTGACTTCCGGGAATTTATGAAAGTCTGTAACATTTCAAAACGTCTCTCCTTCAGACCTAAATGAACGAGACCCACAGACTCCCTTTTTTGTTCTCTTTAGGTGTGTGCGTGAGCATGTGACT
>32708 NS=70 contig=overlapped:92
GCATGCAGGACAATCTGTAAAAAATTTTAAAAACTGGTTCCTTTAATTTTTTTCTCCAATGTTCTTACTGTCTATAATGAGCTCCCTATGAAGCTTGATCCTGGCATGCTTGAGTGCTGGGCACATCCAGCTTACTGGCTTCATGGTTCAAGAAACAGCCAGTTTTTGACGACCAGCTCAGGGCACCTGACT
>32709 NS=65 contig=separate
TTGTGGGTAACAAAACCTGTAAACACTGATGACAACTGTCTTATGTGGGCTGGTGGGTAAAAAGAACAGTTTCAAAAAGAACAATTAAGTTTGCCACCTGGTGGTCCTGTGAACCATAAGGGAAGAGTAGTAGAATCTGCCTCTGGTTCCGCAGAGCACCAGGTCCTTGGCATCGGGCCAGATGGTAGTTTCAGTCTGTGTAATGGGGAAGGTGGGGAAATGGCCTCTGGTTTCTGAGATCCTGTGGAAGGAGGATTGTCAGAGGGGGTCAGAATGGACTTAACCCATGGGACT
>32710 NS=78 contig=separate
TTGTGATACAGCCATAATAAATATGGATGGAAAAGTATCTCTGTAGTAGGATATAGAGTCTTTGGGTATATGTCCAAGAGTAGTATATATGTGTCATATGATAATTCTATTTTTAGGGTTTTTTTTGAGGACTCAACTCANNNNNNNNNNATTTTCACAGCAGCTGTGCCAGTCTGCACTCACACTGACAGAGAATAAAAGTTTCACTTTCCCTACAACCTCACCACCCGTAAGCAACAGTCATTCTGTTGGGACGATATGAAATCCCAAAGTAGGTTCAATTTGCATTTGACT
>32711 NS=101 contig=separate
AAATGAATAACGTTTAGAACAAGAGGTACAATATCTGCGTTTGGACCAGTAAAGTGGCATCTTGGGACTCAAGCAGAAAGAGATAATGTCAGAGAAGTGGGAGACTCAAGGAGGGAGGGTCAGAGAAAGCCATGGGGATTCTGAGCTTCCCATTCAGAGATCAATAAAGGGACACATTTGCATAGAAGGGGGAAATTTTAAGCTGAAAAGCAGAAGCTAAATGAGTCTTTATGGACTGGAGGGAGATTGAATGTCTTCCTAGAGCCCCCAGGTCTCGTCCCTGTTCATCCGACT
>32712 NS=108 contig=separate
GGGTGATAGGTCAGTGTTCCCCCTGGCCTGAGCCTCATAGGTGCTTCCAAGTCATTTACCCTTATTAGGGTCTGTGCTGGGTCCAGAGGTTTTTGGTGTCTGGAGCTTATTGGTAGAGACTGTAGAGTGACTTAACCACGAGNNNNNNNNNNAGCCTGACTGTTTCAAAGGGGAGACCAAGTTAAAAGAGCTGATTTGAGCTGGGGCCAATGGGGGACTGGGTCATGGCTCCAGGGAGTTACGAAACCTGTATTGGCTGGAGAAAGGCAAGAGCAATATCTCTCCTACATATGACT
>32713 NS=87 contig=overlapped:5
GGGTGCTGGGAATTGAACTCAGGACCTCTGCAAGAGCAAGCAGTGCTCTTAACCACTGAGCCATTTCTCCAGCTCTATATTTACGTTCCTAATGATCCAAGTTCCTAATCATCTGTTTCTACATTTACAAAATAGGGGGAAAGAGCACTTGGAAGTTGCCTGTGATGGGTAAATTAGCATGTTGCCCAGGACATGGAAAGCATCCCACTATAGGAACCCTGTTTTTAGATGCTTGTCTTGCTTGCCCCTGAGACCAGTTAACCAGAGACTCACCTGACT
>32714 NS=134 contig=overlapped:14
AAATGAAGGGAACTTTCGAATAGGGTTTGTTGTTTATTTCCAGCCTACTCCACCCAGCCACCTAGTGGAGGCAGGTTATTTGGGTGTAAACCACGCCCCTACATCTTTCTTGCTGGGTGCTTTGTAAAATTCGTTTGCTTTGCTCTCCTTTGCGTGGCTAAATTTCTGAGGACTCGGGGTCAGACCTGTGTAAAGGTAAAGAGCATCCCCCTCCCAGCATCTCTAGCGGTTGGGCTGGAGTTTAATTTCAGCTTCTGGGTACCATGGGACT
>32715 NS=108 contig=overlapped:18
ATATGTATGTATATCATGTGTCTGTCTGTATGTATAAATTAGTTACTTTTCTGTTGCTGTGACAAAACAATATCACCAAGGCAAGTTGTAGAGGAAAGAGTGTATTTCAGCTTATGGTTCCAGAGGGGTTTGGAGTCCGTGATGGTGAAGGGAGGCATGGCACAAGTAATGGGCATGGCAACAGGAACCAGGAACTGACAGCTCCCAACTTAAGCCACAGCCAAGAAGCCCAAGACCATGGGGGACATTACTCAAACCACCAGACT
>32716 NS=120 contig=separate
TGATGAGTACAACCATTCATTCTTGTCTTTCTGTTTGTATGTTAAATACGGTGTGATATTAGACTTTCTATTGTACATGTAGTTTCTGTGCGCACCTGTATATGTATGTGCATTCTCTGCTCCTGTTTGTGTGTATTTCANNNNNNNNNNTTCACTGTTCCTCACTTCTTCTTTTTTTTCTCTTATCCATTTATGAAAGGGCATACTCACGGATGGAGGGAGTTCTCTTCTCCTATGTGTGCTTCTGGGATGAGATTCTGGTGCAAACACCTTTAGCCACTGAGCCACCTGACT
>32717 NS=121 contig=overlapped:96
GGGTGGCCAGTCAGCCAAGCTGAATCAACAAGTTCAGGTTCAGGGAGAGAGACGCTGTCTCAGAAAGTAACGTGGAGGGTGTAGCAACCCTCTGGCACCACATATAGCAATATGTGCATATTCACAGACAAGCACATACACAACATAACACATGGGGAGAAGACAACAATCCATCTGAGCACAGGACT
>32718 NS=120 contig=separate
GTGTGCTCTGGGCTGTTTTGATGTATGAACCCTGTGAGGCCATTTCCACAGTCACAGGGACAGGTGTCCACCACCCCTAAGATCTGTGTATCCTTTTAATCCACCCTGCCTAACCTTCCCAGCCCTGCTCCTGAGTCCCTNNNNNNNNNNAGTCCCTGGTCTGCTTTCTGTCCCCAGACATGTTACATCGTGGTTTTACAGAATCAAACTGAATATATTCTCTTTGTGGGAGAGTAGACTTCTTCAGCTACATCATTATTTAACTGTTTGAGGGTTTTATGTATACATATGACT
>32719 NS=136 contig=overlapped:22
GTGTGAAAAGCAGAGGTTAACCTCAGAAGGCATTCGCCTTAATTTTTGAGGCAGTGTCTACTGGCTTGAGGACTGCAAGAAGTCTGGCTGGCCAGCAAGCCCCAGAAATCCACTGGTCTCTGCCTCCCCAGCGCTGGGATGACAAACAGGTGCCACTACACCCAGTTCATTGAGCATGGATTCTAGAGACTGCACTCAGGTCCTTAGGATTTTACCAGAAACATTTGATAAGTAAATGGCCTCTCCATCTCCTACATCTGACT
>32720 NS=123 contig=overlapped:9
AAATGCCCCTCCTGGCCACGATGGTACTTGTTTGTGCAGAGCATCTGAGCGGAGCAAGGACTGCGAGTGGAACCATGATTCCATGATCTTCCTGAGTCATGTAGGCAGAAACATGGTTATCCATAAAAGCGGCATAAACATTAGGTTGGAGTAACGTTCTTTGAAAGGGCAAAGTTGTCGTCACTTTTAGTTAGAGCTCTATTACCGAGAAAGAAGAAAGGAGAACTGTAAAATTTGCATTGGTTACAGGAAAAGTCTTTTTTTTACATTAGACT
>32721 NS=92 contig=separate
AGGTGAAAAACCAGACTACCTCCCTTCCAGGCCAGTGTGGCCAGCAGGTTGCCAATAGAAAGTGTCTCAAGGTGTTGGTAGCTGAGATAAAGGGGTTAGGTGAAGAAGGAAGACTGTCAGATAAGGTCTTCAGAGTGCTTTNNNNNNNNNNCCCCCCCCCCCCCCCCACCCCCCCCCCCCCCCCCCCCCCCCCCCCCCC
>32722 NS=12 contig=separate
AGGTGAGGAATGGACCCCTGGAAGATTTCCAAGGTCTGCTCTCTGCCTTATGGTTTCCCAGCCAGGTACACAGCAGCCATTTGGAAAGGCTCCTGAAAAAAAAAATGTTTCATTGGGTAATCAAAATATAAAAACAGCACNNNNNNNNNNACCCCTGCTGAGCAGTGTGATAACCAGAGACGGCACCAGATGAGCTAAGCCTGTTCCATGCCAGAGACAAATAGGGCTTGCTCGGTGCCAGAGATAAATTGGACAGGCTCGTCTCCCACTAGAAATAGTCCTCAACATATGACT
>32723 NS=19 contig=separate
ACATGCCACCCCTGCTGCTGTCTGTCACCAAGCTCCTGTGGGGGTGGTCACTGGGACACAACCTTGAACCACATCTTGTAATTGTAAACAGCAGGGTATTGTCTTGGAAGCCAGTGCTCTCCGAGCAATGACTCCCTCCANNNNNNNNNNGGAAAATCAGTTTTCTTCTTTGAAAAAAATGTGGAAGATAGCCCAGGAGCAGAACCTCCGTGTGAATTAAGAAAATCCATGGTGGGATAACTAAATGCTGCAAAACTCTACATTAAGTTGAGGGTCATTATCACACACTAGACT
>32724 NS=52 contig=separate
GCATGATTTAAACCTCGGATACATAGCAATTACATTCAGATCAGCATATTAATAACTGTACATCAGCAAGGGAAGAATCAAACAGACATCTTGATTTAATAGCTCCATAATGTGCTATAAGAAACCTCAAGGACTCAGAATNNNNNNNNNNGTGTAAAACAATGGGATCCAAAGGCTGAAGTAATCAAGAAAATGGGCTTCCTTCCACTCCTGCAGATAGTGGTCAATTTCCAAGTTACTCATGTCATAAATAAAGTCGCTTCCCACAAAACTAAAGTGTTAAAAGCACATGACT
>32725 NS=60 contig=separate
TCATGAAGGGCACCGTGGCTCACTTATTTCACTGCTTCATTCTCCTTTCTCTCCTTCTTTCAGCTGTCATGCTCACATGCATTGTGTGTTTCTGTTGCTTTTTCACTTTTCCTATCTCAGTGTCTTATTTCTTATTCTGGNNNNNNNNNNTGAAATGATATTTGCCTCCCTGCAATAACTGAACACACCATATTTGTCATGATTAGACCACGTGAAAACTCAAGAACTGTAGTGTATTTAAAAAGTGACTCCTGCTCCATGACAGGGAGTAGAGACCCTAACAAACACAGGACT
>32726 NS=123 contig=overlapped:26
ATGTGCTCACACCTGGACACACATGATTTTACACATTCCCGGGCCTCAACTTTTGCATGAATGAAGGGATTAATCGTGTAGTCTTCTGGCCTTACTGTGAGAATAAGACAGTGTTCCTGTTGAGGCTTCTCATGAACTGGTGGCCTGTGTATACAGAGGATTATCTGGTGTAACCTACACACAGCTTACTAGAGTTTAAACCCATCCTCGAGATGACATCAGTAGTAACATGGGCATCTAATGTTCACCCACACGACT
>32727 NS=117 contig=overlapped:5
ATATGAACAAAAATGATATTCAAGAAAGAGACTAAAACTGAATTAAAGCAGAGGAGGACGAGGTACCCTACAGACGTAGAAGCTCACACATAGCATTTATAGGCTAGTTTTTGTTTAAAGTGGCCTCTATTAGCCTGATGATTTTATTACTCTAATTATTGGAACTTGTTGGCCCAGTCTAAGGCAATAAATTAATTCAAGTCACTACAAAAGCAATTGAAAGATACATCAACTATACTAACGCAAACTGGATACAAACCTGCAGTTTAGCATGGGACT
>32728 NS=72 contig=separate
TTGTGAGGACTTGCCCTCAACCATAGAGCAGAATCTCTCAAACACTCTGCCAGCAAATGCTCCACTAAACAGAAGCATCATCCATTATAGTCCACAACGAAAGAGCAAAGGCATGGCAGCAGGAAGAGCTGAGCACTCACATTTTAAATTGGAGGAAGAGAGCAAACTGGGAATTGCATGGGTCTTTGGAACTTCAAAACCTGCCTGCAGTGCCGCAGCTCCTCCAACAAGGCCACACCTCTTATTCCTCCCCAAACAGTTCTACTATCTGAAAAAACAAGTATTCATACGACT
>32729 NS=115 contig=overlapped:11
TGATGTTCACCCGTAACACACTTCTGAACTAGATGTTAGTGGGCTGGTTTCTGGGGCTCTTCGTGAAGAACGGTGATTTTTCACTTCTGACATTGATTCATATATTTCATACTTGTTCAAGTGCTGGAAATGCCTGTCAACTTACGACAGAACTGGAGTCCTTTCTCCCCTCCAGGAGACGATCAGAATGGACACCTCCCTCCCTGGCTGAAGTGAAGCTTCTCTCTATAACAGGCTCTTCCCAGGAAACTCTTCAGACACAACCATTAGACT
>32730 NS=42 contig=overlapped:6
GGGTGAAGTAATGGGACACAATCTCTCTTCAGGTGGAAAAGAAACAGATGGCTCTAGCCTATTCTTACCCAGTTAGAGGAAAATGAGTGGTCCTTCTCCTGCTTGCGGATCCCAGAGTACATTCTTAAGAAAAGCATGGACTGCCTCGTTAGTAGTTTGAACTAGGGATGAGATGGGCAAGCACTGTCTGAAGATTTGATTTTCAACCTTTTGTTTACCTCCATGCCCACTCTCTACTTCCTCTTCTTCCACTGTCTATTCTATTTTCCCATCTGACT
>32731 NS=130 contig=overlapped:87
CTATGCTTCCCTCAGTGCGCTTGCATGGGACATAATTTGTGAGGAAGATGAACTTCTAGGGAAATGTTTTCCTTCTACGGGGAAAAAAATCCCTATAGGGAATTCAGTGGCAATGTGAGCTTCAGGACCGTCAAAGCCATTGTCAGGGTCACCATAAAGGCGGCCACGGGCTTTGGTTCTCCTTAACACACGGGACT
>32732 NS=30 contig=overlapped:107
CTGTGTAGCCCTGGCTGTCCTGGAACTCTCTCTCTAGACCAGGTTGGCCTTGAACTCAGGGATCCTCCACCTCTGCCTCCCAAGTGCTGTGATTAAAGGCACACAACACCACTGTCCTGTGAGCAAGAAATATTCTTAACCTCTGAGCCGTCCAGCCCCATAGATAACCATTAGACT
>32733 NS=41 contig=overlapped:53
ATGTGTATGCGGAATGTGTCAATCATCTTTATCTGTCACCATCAGCCTTATTCCCTTGACACTGTTTCTCTGTGATACAGAAACTCACAATTTCTTCCAGTCTGGCTGGCCAGGAAACTTTCAGCATCTGCCTATCTCTTCCCCCCTCGATGTTACATGCTGCTGTTTTCAGCCTTTTATATCAGCACATGAGGGATAGAACTCAGGTCTGAATGCTTAAAACACTGGACT
>32734 NS=121 contig=separate
CTGTGATAGCACATTCCGAGGTAGTTCAAGGCTAGCCTGGCCTATGTTAGAAAAGCCACGTGGCATTGTATGTTTGCATCACGTGTGGACTAAGCGCACTAGCCCACTCTGAAGGGCAGAAGCTGAACCTGGGCTTCGCGNNNNNNNNNNGCGTGTTCAGCAAGTGCTGTGACGCTGAGCTACATCCTAAGTGCACTAAACACATTCTAACTTTAGGATTTCCTGATTTCATTTGAAATTAATTCTTATTTTGTATCGGGGTGGGGCGAATGTATGGTGAATGCCCACAGGACT
>32735 NS=116 contig=separate
ACATGCCAGTTTTACTGAATTGCAAGTCACACCAATTAGACGTAGTAACTAAAACTGAGCTTATCTTTGATAGGGCTTTGGTTTTTTTAAAGTTTCATTTTCCAAGTAGCTAACTTTCGTTATACTTCACAAAAGGTATCNNNNNNNNNNGTGACAGATTGTGGAGCTGTGTAAATTTACCACCGGGCCTGTAAGAAGTGTCCCACACCCACACCCAGAATAAGTCCTTTGAATTTTTCTAGAGACCATCAGATGAAGAACTCTCCACATCCCAAGTGCTGGGACCACAGGACT
>32736 NS=99 contig=separate
CCATGTTTTCAGAAGTATCTGTCTTGTTTTTGTTGGTTGTGTAGTTTTCTTGTGTTTGCTTGCTTATTTGGCAATTAGTAGGGCAAGCTTACAACTACTCACATAACTGTTGATCTTAGTAAATGTTCATCAAGTATGCANNNNNNNNNNTTTTCCTATTTTGTTTTGTACTTTCTGGCACAGGTACTCATGTAGTACAGGGTGGCCTTAAACTCGACATGTAACTGAGATAACCTTGAACTCCTAATCCCCCTGCCTCTACCTCTCAAGTGCTGGAATTAAAGACACAGGACT
>32737 NS=15 contig=overlapped:48
GTGTGCTGCATGTGCCAACGAAACAGAGCGTGCTGAGAGCAGCCAGACTACAGACCGAGAGCTGCAAACTTAAGTGCGGACGATTTAAAACAAAACAAAACAAAAGCCTCGCTCTTTCTCCCTGTCAATAAACTACCACCCAGAAGCCTTTAACGGTGACCAATGGATTTTCACAGATACCAAAGGAGAAGAATATCATAAGTTTATGGTCAGACCACAAAGTGACACACAGGACT
>32738 NS=110 contig=overlapped:8
GCATGGAAGTCAAAGGACAACTTGGAGAACTTCTCTCCTTCCATCATGTGCTCCCCAGGGGTTGGATTCAGATCACCAGGCTTGGTGCAGATGCCCTTACCCACTGGACCTTCTTATCTGCCCTTGATGACAAGGTACTTTGTCAAGTCTGCAGCAAGTAACTAATACAGAATTCAAGTCCATAGCTGGTAGTAAGTAGGATGGAGAGATGGCTCAGTGGTTAAGAGCACTTTTTGCTCTTGCAGAGGACCTGGGTTCAGTTTCTAACACCTGACT
>32739 NS=122 contig=separate
GAGTGTAGTTATCAAGCATATAAGAACTCCACATTTTTGCAGCATACACTTGACACTAAAGCAGATTGGTTTCAGTTACCAGTTGTAACTAGATGTTATAACTGAACCATCTTCATTGATTTGTGTCAGAATGAAGACTTNNNNNNNNNNAAACACAGACAACTGGCCTCAATCAGGCCTCTCCACTCCAAAGCAAACCACCTTCTTAAAACAGCAGGGAGATCGCACTTCTCAGATCCAAAGAAGGTCAAACTTTTTCCATATTGTGGTAAAACAAGATTAAATCACAGGACT
>32740 NS=136 contig=overlapped:12
AAATGATATAATTAATCACATTCTCACATTCGGCTCCAATCACCATTCCTAATTGATCCTGTCTGCTGCCTCTGCACCTGGAGATCTTGGTGACACCAAGGGTAGAGAACAGGTGGCTCAGACTGCACTGCTCAACTCCTTGCTCCCGTGCTACTGCAAATAGGTTAAATGTCATTTTGCTGCTGGTCCCACAACTGCCAAGTATCTATCATTGCTGACATGTCACAGATAGCATTAGAAAATGACTAGTTGAGAAACCAGAGACATCAGACT
>32741 NS=70 contig=separate
CTGTGTCACTCTTCTGAAGCCCACCCTTACTCTTAGTTGGACCAACCAGCAGATCTGAGTGATGCTGCCCCAGGGCACCATTCACAGAGGAGCCCTAAATATGCGCCTGTGGCCCATGCAGCCAGCTAGGTGGTACAGAGTGCTCTTCTCCTCTGGAGACCTATGGGTGGCTCTGAGCTACCTGCACGCCTCTCATGTAACCTCACCCTCAGGCCGGGGAGCAAGGCCTACAGCACTGTGAGCTGACACAGCCCTGAGGGGGTTCTGTGCAAGGACCAGGCTGCCCACATGACT
>32742 NS=114 contig=overlapped:16
TAGTGGCTCTGACTCTGGCTTGGGCCACTTGTGCAGACTGTGATATGAGCCCTGACACATCATTCTCACAAGTAACACCAGGGCATTGCCACTCTCTGAGAGACATAGATAGTCCCGCAGGAAATGAGACTGAAGCCACCAGCCCCACAGCCCAAGTGAAAGCGGGGTTCCCAGCCACCTGTCAGGTAGAAGCAGACACATCATGCCCACCAACCCTGCACCCAGCACCCTGGGGGGCCTCACCACTTACACTAAAGTCCACCTGACT
>32743 NS=123 contig=overlapped:21
AGATGCCTGGGCCTTGGGGTGAGGGGCATGATGTATACATGCCATGTAGGAATGAGCCCCGTAGGAGATACGGGGATCTTAACAGTGACAGCAGGACAACGAGGCAGAGCCCTCATATCCCAGGGCAGCAGGAAAAACGAGTTGATAAAATTGGAGAAATGACGCGCTGCTTTAGAAAACCACCTCAGTCTTATTCTTAAGCCCTCTCTGTGTGTGAGTAGATATGTGTGTTTGTGTGTACACAGGTGTATGTGCACATGACT
>32744 NS=114 contig=separate
CAGTGGAATGTGCTTGGGAAAGCAGAGGTTTTTGTCTTTTGGGTCACCTTGTTCCTAGGGTCTAAAACACTGTCTCCAAAGCATTCTCTAATTGAGGATACGCACTGCACTTTTGAAACAATGAATTGCTAGCTGCTAATNNNNNNNNNNACAAGTAACTGTGTTCTGCTGCCACTGCACAGTGACAAGAGGGTGTTTGTGAAGAGCATGCACACCCTCTTTCTCAAGAAGAAAAGACAGAGAGAGAATATACTCCCAACAAAGGATGGGGTTGAGTCAGAAGCACACTGGACT
>32745 NS=124 contig=separate
GCATGGATCATAAACTAAGCAGCAACAAATGCTTTGTGGTCTAGGGCATTGAGTGGTACAAATGCATCAGAAACAAACCTCAATTCCAGAGACGTGTGGTAATACACTGCTACTAGCCTTTACCAACCACACCTTTTCCTNNNNNNNNNNTCCCAGGAACAGAAAACAACTCAGTGTTTGCTGTATTCCAAGTTGTAAAGCATTGACGGCAACAGGTCCTAAGAAACTTTTCAAATTTTTGAACATTGCATATCCTGTTTATACTGGTAAATTTATTGATAGAAACATTAGACT
>32746 NS=101 contig=overlapped:6
TAATGTTTGAACTTTCAGAGGAAAAATAATGACAACTATAACTATTCTGAAAGCAATTGAGAATACCAAAACAAAAAAAATTCCTCATAACCTGTGCACAAATGAACATGTGTATCATGTAGACCCCATCCCTCTAACATAATACAATGACTCTGTTTACAATAAATCCTGTTATGAAAGATTCAATTTGCAGCAATCAGATGGAAGCTACTAAGCAATTGTAAGTATTTGAATTTTATCCTACTCCACTGTTCAACATACAGAAATTGCATCTGACT
>32747 NS=73 contig=overlapped:6
CAGTGAGAGCCGTTTACACTCATCAGCTATTTTCCTACAAAAAGATTCGTCAAGATAAAGGGAAAAAACACAATCCAAGAATAACAAACAACTAAACTAAACTTAAAAGCATCTTTTTTTTTCATCCCACTGTTAGTTCCCAAAGGAAAACAATGACAAATTTAGGTAACACTCCACTTTCCTAACATCTGCTCATTTGAGGTATTACCACAGTGACATGAATTTTTCAGCTTCCTTCCAGATATCTGGTAGCATTTAATGCACAAGCTCCATTTGACT
>32748 NS=78 contig=separate
CTGTGCTGAGGTGTCTTTTCTCACCCCTGGAGTGTGTACTTTTTCTAGAGAGCATGCTCAGTGCTTTCAGCTACGGCAAGAGGATCTGAGTTCCATTTACAGCACTCAGATAATATCTGGATGTGGTGCCTCAGGCCTGTNNNNNNNNNNGGAGGCAGGCCCTTCCTTGCACCAATCTGGCCAGCTGGACTGGCTGAGTTAGCTAGCTCTAGATCCAGTGAAACACTCTGTCTCAGAAAATAGAGAGCAACTGGGAGGATACCCACCCTCACACTAAGGTCTACACATATGACT
>32749 NS=89 contig=separate
TGATGTGAAGACTGGGAGTCGCAGGCCAGCTGCTCTCTGGCCGCCTCTGGCGTCTTAGAAAAGCCAGGGAGAGTCTAAAGAAGGCGTGTGTGAAGGCCTGCAATGGCCACCAGCTGCTCTGAGCCCTGGAAGGGACCTGGNNNNNNNNNNTGTGTTCGTTTGAAGGGCTTGGGTCACTGAGTTCTACTCTACAGTGTGAGCTGGGAGGTCCAGCCATTTCGGGCCCTGCGTATCTCACCTGCGTTAGGTGAGCTCAGCTGCCTGCCCATGGCAGGGTGCCAAGATCATGCGACT
>32750 NS=102 contig=separate
AGATGTGCCGAATGAGCTTTTTTTATAACCTGTTTATAAGAGGAGCTCAGGAAACTTACAAGAATTCCTCTTACTTATTTCGACAGAACCCTCAAATGCAAAAGCTCCATTCATGCGGAATCTCTGGCAGGAAAGACTGGCTTGNNNNNNCCGCGCCGCCTTGAGCACTGGCTCCTCCAGGAAGAAGCCCAGCCAATCTCCCATAGGGCCATGGGATAGAATGATTTCTAAGGTACAGCTGGCAGAGTGAGGGGTCCACAGAGGGGACAGGAGTGGGCAGTGAGTCATGTGACT
>32751 NS=136 contig=overlapped:23
CTGTGAAAAGCTGTGCGCTGGTTGCATTTCAGGACTCAGAGGAAGACTCCCTGCAATAAGCTTGTGCTTCTGGGCATCCTCAACACAAGCGAAACCCTGACAATGAGAACAGAGCCTCGAGGCCCAGGATTGGATGTGAAGGTGCTGCCAAGAGCTGCAGGATGAACCAGAACAACAGAGACGCTTCCCAACGTTTCCCCAAGTTCCCTGTGGACCACAGTTGCAGTTAGGAGTCTGGTTAGGACTTCCGGTCCATCCGACT
>32752 NS=112 contig=overlapped:10
AGGTGAGAGAGTAAAGGACCATATAAGCAGGAGCACTACTCATTTTCCCAAAGGAGACAGAGATGGGACGGGAGGAAGGAAGACTACATGATGGCTTTCCTGCCACACACCCTCTCACATGGATCTTCTGCCTTGCTTTGGATCTGAAAGTGGTGTGTCCAGTTGTCCCTGGACGAAACCTCTGTAGGTGTGAGCCAAAATGCATTTTTAATCCTTGAGATTCTGATTATTTTGTCATCATGACAAAAATCCCTGAGCAACAGAGCATTAGACT
>32753 NS=68 contig=overlapped:101
GTGTGGATCTGGAGTTGTATGTGTGTTTGTATCTGTGAAAGCGTGACTGTGTGTTTGTGTGTCTCTGTGAGTGTGTTTGAGGTTAGACCCATATGTATATGTGCATTTATGCATGTGTAATTGTGCAGCTGTAAATGTGACTTTGTATAAAGCATGTGTGCTTGGATCAGTGAACATGGGACT
>32754 NS=122 contig=separate
AGATGAACTCAGCCAGGCAGGCCTTGCATGTCTACTCATAGCCAGGCACAGAAAGCCCTGTGTGTCCCCCAAAAAGAAACAAATAAACAAACTTACAAATGGGAGGCCTCTGACAGGGACATAGTAACAGAGTGAGAAAGAGNNNNNNNNNNAAGAGCTGGGGTAGAAGGATTCTTCTGATCTGGCAGGATACAGTGCCTTAACTTGTTTGAATTACTGACATTGTAGCTCCGCTTCCTGTGGAGAATGAGACAAAGCATAACTCAAGGGAAGGAAGATGAATCTACCATCTGACT
>32755 NS=94 contig=separate
TTATGGTTACACCTGCCTGTGTCTCCTGTTCGAGTTCTGACACCATATTATTAAGCAGTGGCTAGTTTAGTTCAAATGGCTCGCACAAAATCTCGTAAATATTTTGGTAGAGAGCCCTCCTTAATTGGAGTCCCTTTTACCAAACAGCAAGTTTCAAAATGTAGATAACAAGAATTGGCTCAAAATTCTCATACATTACATCATCAAAATAGCAAGAGCTTAAAAAAACAATATTACCAGAGAAGCCGCTAGACAAATTGTAAGATCATGTTCCTCTTGCCCTAAACATTTGACT
>32756 NS=23 contig=separate
ACATGTATGCCAGCAGCTCTCTTTAGGTCACAGTTTTTACCAAAACTTCACTTTGCTGTGTGACTGCATCTGTCCTATTTGGTCCTGGGTTTATCGCTGAGACGTTTAAGACCATCCTTTCTTGAGAGATAATTGGCTTCNNNNNNNNNNTTCTCCTAGCAGGTGGAAGTGCCTCTCTGTGGAGTAATGAGGCGGGTTTAGCATTGGAAATGGTGTGAATCACCTGCTCACCTAACTCCTCCTTCTGCCCAGGGGAAACAGAGAGCCTGGCTCTGGCACACCTCTCACAAGACT
>32757 NS=95 contig=overlapped:7
AAATGGGTCAATTCTCACGAGAACAAATGAATTTTTACTCTTGGTACTGGATTGGCAGTTGTTGCAAAGCCCATCTGCTGCCATGGCCTTGTTTCTGGGCATGCTTTAATTGCCCATCGGCCTTTCCATCTGCCCACGAGGCAGCCCAGGGTCCTCCCCAGCAACAGCCGTCTCATCTTGGACTCCCAACCTCCCAAAAAACGAACCAAATAAACTTATTTTCCTTATAACCTTTATAAATCACCCAGTGTTGAATCTACTGTTACAGCACCAGACT
>32758 NS=70 contig=overlapped:84
TGATGTAGGGTGAGACTTTTGTCTTTCTTATTTGCTTTAGAGGAGAGAGGATTTGCCTAACAGGCTCTAGAGCTACTTTGGCTTAGCACTAAACCATGTTCAAATTATAAAGTGATTTCACCACTTTGCAAATGTGTACAAATAATGAAATTCATTATTTCCAGGAATTTAACATAAACAAAATAAAATCCACATGTGACT
>32759 NS=57 contig=separate
AGGTGAAGAATAATTTGTTCAACAGTACATGAAATATATATCTTATTCTTGGTAATGAGTGTCAGATGTTTTCCAGGGTTCGACTCTATAATAAGCTAAAATGTCCTTTTGATGCAAATGCATGGGTGGGCGGTGGGGTCNNNNNNNNNNAATGCTTAATTAAGGAAGAACTATACCATATTCAACACTGTACAACACCATAGATATTCTCTCTCTGTCTTTCTCTCTCTCTGTTTCTATGTGACCACACACACACATACACAAATACACGCGTGAGCTTATACACACACGACT
>32760 NS=117 contig=overlapped:14
GGGTGCTCCGAAGCCGGGGCTGTTGAACCAGTGAGGAAAACAGAGGAGTGAAGAAACGAGCCTATAAAGGCGGCAGCAGCCACAGGCTAAACAGAGCCTCGCCCTCGCTGAAAAAATGTGCTGCACCAAGTGTAGCGAATTCTAGATCTCTCCTCTGCCAAGTGCCGGTCAGAACCATTCCTCAGGAGCCCACTAAGACCGCAGCTCATGGCAATTCTCCTCTTAGCACAAAGCCTTCCCCCTGCCCTGGCTCCCACAATGCACCAGACT
>32761 NS=120 contig=overlapped:23
CTGTGTGAGGCCTCTTGCTCACTTCTGGCCTTGTGGATAGGGAGCCTTAAGGTGGAATAATTCATACCTCTGGCTGTGCTCCTTTCTCCATCCGGCCAGGCCACAGAGTGAAAAGCTGAGGGTGAGATGCAAATGGGGGCACTGATCTCCTGCCCTTGAATTGTGGTCCTGGTATCCACCTTTGACACATCTCTCAGGTATCGTGGACGGAGGTGGATTCTGCATTAGACAATAAGATGGATTATTTTCCAGCATGGGACT
>32762 NS=52 contig=separate
TTGTGGGACTTCTGGTAGTTCAAGGGTAGCACTTGTTACATAGAAATAAAGTTTCCCTACAGACCATTTTCTTCACTTAAGAAATTTAGCAGTATTTGTTATTTTCATATTTGTACATGTTTATACTCTTCTTTTTTCAGNNNNNNNNNNAGCGCTTTTGTTTCTAAATAAGGGAACTGAAGATCAAAGGAAGAAAAGATACTTATTTAAGGTGACATGGTGTGTGGCACAGTTCGTATTTCAATCCTAAACTCATATTTTCAAGACTGTAATAGTTACTTTTATCATATGACT
>32763 NS=100 contig=overlapped:36
GCATGGCGGGTCACGTAAACGCTGTTCTCAATAGAGAGAAACAGCCCCAAGTCTGTGTGCGGATGGGCAGGAGCGGAAGGCGCGGCACAGGCGTACAGGGGGCTGTCATTTCGCCATGAACAGCTCTGCCCTCCCGGAGACCGGACCACCAAGGTCAAAATGGTGACCCTGGGGCAGGAGAGGAGGCTGAGGGCGTAAGAGCAGGCCGCTCTCCCAGAGGACTCTGGTTCAGGTCCCAGCACCCGACT
>32764 NS=94 contig=separate
GCATGCGCATACTAGATTCCTCTACATGTAGCCATCCAGTTTTACCAGCACAATTTGTTGACTGTGCTGTCTTTTCTCCAGTATGTGTTTCTGGCTTCTTTATTTCAAAAATTGGGTGTTTTAAGTGCTCTGGGTTCTTTNNNNNNNNNNAAAATGCCTCAAAATGATTTTTTAAATCCCTACTGTTATATTCAACAAAATAGGCAAGTCCCGGAATGCACTATCCTAGGGTAACATCATCCCATTTATGTAACATTTTGGAAAGGCAAGACAAGGAACAAAGAACATCTGACT
>32765 NS=118 contig=overlapped:14
AAGTGTCCCAAAGCCCTGTCTCCCCAGACACCACATGCGGTACGTCAGCGGAGCTGATGCTGCCTCTCCAGCCACCTGCAAACAGGTTGCTTCTCAGCCCGGTGTCAGGCCCAACCGCCAGTCTCCCTGCCTTTTGACTTATCCTCTAGCCTCCAGTCTCTATTCCCTGGCCTCCAGGCCCAGCTAGCTTCCTTCTTTGCCCCAGGAGAGCGTGAGACTCACGTCGCCCTGCCCAGCCTGGCTCTCAGCTTCTCAGCACTGCACTGGACT
>32766 NS=117 contig=separate
GGGTGTGAGAAAAGTCAGACAAAAAGACAAGCGCTTTAAGACTCTATTTGGCTGAGGCGCGGAGAGCCATTGATCTCAAAGAGCAAGTGGTGACCAGGGCTACATAACAGGGAGGGCCAGGGAGTTAGTGTTCAGGGGCTNNNNNNNNNNTGCAGGGCTTGGAGGAGGATAGCGTCCTCAGACCCGACCATATGATGGTGGTCACAGTGGGCCGGGTGGGCTCTGAGGTGAAGCTTTTGCTGGATACAGATGCCCTGGGCTTGAGTGCCCAGGGCTAATGAAAAACATAAGACT
>32767 NS=120 contig=overlapped:39
ACGTGGGGAATAGATGCAGAGCAAAGAGCATGACACGGTCGGTTCTGCTGTGGAAGCACAGATAGCCTGGGCCTAATATCCAAGCTGTACTCCCCAGGGACAGTCATCCGGGGGCTCACCTCCACCAGCCACGCCTCCTGCCGCAGAGGTTCCACAACCTCCCCAAACGGCATTGCACACCCTGGAACCAGGTGTACAAATGCACGAGCCTATGGGGGGATGCTTTACACCTAAACCACAGGACT
>32768 NS=125 contig=separate
TCATGAATACTACCATAGCAAAACTGGAAGAGTCTACAGTGTTACCCAGCATGCTCTTTTTTATTAAAGAAGCAAGTCATGAGCAGGATTCCTGGGAAGAGAATCACTGAAAGTATTTATCTGATTAGGAACTCTAAGGGTCAGGGATGGTTTCCTTGCAAACACAAAGCTTTGCATTCTTTTTCCAGAAACCATGTGACAAAGCCAGGTGTTACTGTTGTGCATGTGTAATCTCAGGGCTGGGGAAGCAGGGAAAGATGGAATCCTGGGGATCTTCAACCACACCATAGGACT
>32769 NS=119 contig=overlapped:11
CTGTGTCAGGCAAGGAATTTAGTATTTAGTGCTTTCCATGTGCTGTCTCTGTGGTGGACTGATTAGGCTCATATACTCGGATGTTTGGTCATTAGGAAGTGGTGCTGCTTGAACAGGGATTAGGAGGTGTGGCATTGTTGGAAAAAGTGCGTCACTGAGGGGTAGGCTTGGGAGGTTTGAAATTCTCAAGCCAAGTGTCTCTCTCTGTCTGCTACATGCAGATCTGTATGTAGGACTCTCAGCTGCTCTCCATGTCTGCCTGCACACTGGACT
>32770 NS=97 contig=separate
GAATGCTGGCATTATCCCTCCCTTCCCTGGGATAAAGCACATTCTGGGAATCTTACCAATGCATGGCTAAACTACCAAAGTGCCCACTCATTGCTCAATGCCCAGCATTTCTCCATGCTTAAAGCAGAGTAACTCCTGTGNNNNNNNNNNAGGAAGGAGAATTTGTGAATGCAGTTTCTACCATGCCATGGGTGTATTCACTTTTCCACTCACACAGTGTTATTGAAAGGAAAGATTGTGGCTTTAAATATTATCTGGTCACCAAAGAGTTATAGGATATTTGGCCATAGGACT
>32771 NS=117 contig=overlapped:6
CGGTGGAGTCTGTGCTCACAAACTCTGGAAGGCAGTGCAGCCTTTCCTGGTGCGCTGTGTCAGAGTGGGCAGGGTGGGCCTGCCTGGCAGGGACTGCTGGATTTACTGGAGTGGGCAGAAGGCAGACAGAAGGTGCACTAGCTTTGTGTGCTGAGCAGAGGAGAGGGTTTTCCTGCGCTCTGGGGGAGTGGGGTGGGCAGCGAGGGAGGCAGGGTCTGAGTCTGCATCTACTTTAAATTTAAGGAAGTGTGCAATGCCGAGCAAAGAACATCCGACT
>32772 NS=119 contig=overlapped:32
TTGTGTCGTGAACACTTGGCCCCACCGAGCCACCTTGCTCTCCATAAATCAGGAGGGAAACAGTGTGGCATCAATCAGGCGCGGTAATTGCTGCTAGCCCTGCTGTGGGAGAAATGCAGGCTCGGCTGCAGAGCCTCTGGTCTCAGCCTGAGCGATGGAAGCTGTATTCCAGCCTCATCAGGAACCTGCAGCCGACGCCAGCAGAGCACAGTTGGAGTCCCCATGCCAGAGGCTTAAAGTGCCATTCGACT
>32773 NS=99 contig=overlapped:20
GTGTGTGAGCTCAGGTCATGGCTTACCTGTAGAAGTCAGAGGGAGTTGGCTCTCTTCCACCATGTGAGTTCCAGGGTCATCAGACTTGAAGGTAGGCATGTGCCTTTACTCACTGAGCCCTCTTGCTGGCTCTTCACCTTATTTTTAGAGTCAGAGTTTCTCACTGAACCCAAAGCTCATAGGTTGGCTAGGACAGCTCTGCAGTGAACTCTGGATATCCACTTGTCTCCTTTCTTGCCCCTTCATGCTTGGTGTCACGGGACT
>32774 NS=120 contig=overlapped:4
TTATGCAGGTTTATTTTAGAAGTGAGTTGATTAGTTTTTGCTTAGACAAGGTCTTAGGTAGCCCAAGCTGGCTTCTAACTCCATATGTGCCAGCTGAACTGTTGATCCTCCTGTTTCTCCTTGCTGACTGCCGGGATTATAGGTACGCGCTATCACACCCAGCTCATGCAGTGCTGGCATCAAACTCAGGGTTTCATGAATGCTAGGCAAGCACTCTAAAAGCTGAGCTACATCCCAGGCATGGCTTTAAATTGTTATCATGGGTCCATTTCATCCGACT
>32775 NS=85 contig=separate
ACATGTGACAGAGGAAACAAGGATTAGGAATTAGAAGTGCTAGGTCAGGGCTGGCGTCATGGCTCAGTCAATACAGTGCTTGCCCCACAAGGACAAGGACCTGACCCAGAACCAACATAGAAAAAGCTGGGTGTGCTGGANNNNNNNNNNCTCAGAACCGAAAGCTGGAGAGGCAGAAACAGGATCTCCAGGGCTTGTTGGCCAGCTAGCTTACTCGGCGAGCCCAGGCTGGTGACGATCCTGAGGAATGCCACATGGAGTGTCCTTATTACACACATTCACCCGCACATGACT
>32776 NS=106 contig=separate
TAATGTAACTGAAAGAACCCATGCTTTGTTTGTGAGGAACATAGAATTCCTTCCGTCAGGTGTTCCGGGATTCTTGGAAGGCCAATTTGACATTCCCAACATTTTCTCCTTTGCTCCCTTCCTATTATTCCTTAGAAGAGNNNNNNNNNNCTTACTCAGAAGTGGATCAGGGTCTGAGCGTTAGAGTAGAGTTAGACTAGAATAGAGTTAGATAGAAGCTTTAAAAAAAAACTTTGATTAAGCCTGTTTTTTCATTTTCTCCCATTAAAAAAAAGCAATGAAACCCATGTGACT
>32777 NS=82 contig=separate
GCGTGAGCCTTCTGACCCGGGCTCAGGGTCGAGCCGCTCGTTTGCTGCTTCCCTCGGAGCTGCGGATGGTGAAGGAATGTCTGTAGCTCTGGCAATCTTAAAACAAGGGCCTGCTAGGAGCAGACCGTGCAGGGTGCTTCAGCTAGCGGCTCCGAGCAAAACCACCTTAGGGAAACGCATTTGTTTTGTTTTTTAACAGACCCGTCCTTCATTTTCTGCATCGAGGGTGAGCAAGCTACCCGCCTACTGGCGACCACGCACTCTCCAACACTCCCCTCGGAATGCCATGGGACT
>32778 NS=114 contig=overlapped:18
AGATGGAAGGAGACTTGTCCTCTGACCGCCACGTTTGCTGTGGCCTCCATGCCCTGTCCTCTGACCTTCAGCTGTGTGCCATGGCATATGTGCCCACTACATGCACGATAGTAAGTTTGTTTTAAAATTCAGTCATCCCGTCGTCCCCCGAGGCCAGGCAAGACAGCCGGGGGAAAGGGATAAAAAAGCAAGCAATAGGTCCATGTTAGAAACCACCCCTCCCCCACTCACCAGGCGCCCTCATAGGAAGACCGAGCCACCCGACT
>32779 NS=113 contig=overlapped:34
TAGTGGGTGGGTGGGTCTCCCGGTGGGTGGGTCTCCCTTTACTGAGCCTGTGCCCTCTCAGTCTGTTCTTCAGAAGCTAAGGGGGAGTGGGAAGTCAGAGTGGAAGGCACCTGCTCTCCCCTCCCTGCCCAGCTGGCTGCCGACAAGCACTGCTGAATGGATGTCCTCGGTGCCATCCCAGAGACTGGGTGGCTAAGATCCCCCCAAGTCTATGCAGTCAGGTGTTGTCGGGGAGCGGTGACACAGGACT
>32780 NS=127 contig=separate
GCATGAGGAAAATGATTATAAATGTGAGGTGACCAGGCAGGCCTGAAGTTGAGTCTTTCAGTGACAGCTTCATCGGCTGGCTTTGTTCTGCTCTCTTTGCAGTTTATTTCTCAGAGCCTCCTTATGTACTCAGCAATGAGNNNNNNNNNNTTAGAAAGAAATGTCCACATTGTATGTTGGTGTTGTGTGTATGTGCATTTGCCCACACCTCCCTCTTTCATTTACAACGTTTGGGAAAAATATGTGACCTACACAGAGAGGTGGGTTTATTCTTGCCTCACATGACACGGGACT
>32781 NS=89
TTGTGATTCTACTGCTTGAAAGGCTGAGGCAGGAAATATGCAAGTTCTAGGCCAGCATGGGCTACAGAGTGAGACCCTTTCAGAAAGAGAGATTGAAAGGGCAAGGGATGGGGGAGAAGGAAAGGGAGAAAGGAGGAAGA
>32782 NS=122 contig=overlapped:12
AAGTGTGAGGACCAGAGCTCAGATCGCTATCACCTATGTAAAGCCCAGACAGATATGACAGACTGCCTATAATCACAGCATACCAGGGACAAGGACAGGGAATCCCTGAGGCAAGCTGTCTATAGTAGCTGAGTCAGCAACCTCTGGGTTTGACTGTGACACCATGCCTCAATATATAAGATGGAGAACAATCAAGGAAGACACCTGGAGTTGACCTTAGGCCTTCACACACACACACACATACATAAATGCACAGCCATACTCATATGACT
>32783 NS=111 contig=separate
AGATGCTCTTTTAAGTTTAGAGAGTTTAGTACAAGGAAGTTCCATTCTGGATTCAAGCCAGTTAAATGTAGGGACTTGCCCAAAAGGTCTCATTTTAAGAACTGAATTCTTAGAGTTTGGTTCATTTCTTAGAGTGGGGCNNNNNNNNNNAATGATGTTGCAACAGTGTCACAGAAGAAGGAAAAAAAAAGTTTTGGAAAACTGTCACAGTATGTGCAGCAGTAAGAGGGTGGTGTGCTAGAGCTAAGTGGATCCATTCGGTGACCTGCTCCTGAGTATAAGCCCCATTTGACT
>32784 NS=120 contig=separate
TCATGATCTCACTTGGAGGGTCCCGGAAATAACACATGAAAAGTGAAATGTCTGGCCAGACCCTCAGTGCTTCTCACCAAGAATTGTTGGAAGATCAAAAGCCACATTTAATAGAGGAAAAACATCATTTCAAAACCACTNNNNNNNNNNCTGAGCTGATAATGTCCAGCCATACCATGAAGGAACATAGAAGGAAAACAGCTTCTCGTAAAGCAGTGTGTTTTCAGCATGCCAGCAGCTTGGCCAAGGCTCTGAGTTAATAATTCAGGGGTGTACGGGTAGGCTCATTTGACT
>32785 NS=112 contig=overlapped:34
GCATGGGGAGGTGGGGACTGGGTCTAGAGTGTGCACCTGGGTCACTCAAGTCCTTAGAGGGTGCTGGGGTGGTCTGTGCAGCTGTGTCCCACTTAAGCCTCACCTTGAGCTACTTCTGCCCTGGATTGTGCCTTCTGCCTCAGCTGAGGAGCGGTTCTCAATCTCTCCACCCAAGTATGCGATGATAGCAGACACACACAGCCTAGCAGCTGCAGCTGGGTCCTATGTGGGCCTCTGTCAGCACAGGACT
>32786 NS=112 contig=overlapped:12
ATGTGGTCCTCTGGGCATAGGCAGGGGACACAGGCAGGTGGGACGCAGTGCTGTGGGGATCTGTCCACTGACACAAAGAGTTGAGATCCTACCTGGTGTGTGCTGGTCAGGGAAGAGGCCATCTTGTCATGCCTGGCTTGTCTGCCCTAGGTCTCCGATGATGAGTACACCAAACTCCTCCATGATGGTATCCAACCTGTGGCCGCCATTGATTCCAACTTTGCCAACTTTACCTATACTCCTCGATCTCTGCCTGAGGACGACACTTGACT
>32787 NS=125 contig=overlapped:20
GGATGGGTGGAGAACTCATGGAGGAGCAAGAAAGAAGAAGAATAGGTTGATGAATAAGGGCAGTTAATTTAAATTTAGAAATGGTAGTAGATGACAGGATATTTGAGATACCACCTTAAGCTTTGGATGTGCCACCTTGAGCACAGGCCTGTGCATAGAAGAAGATCTGAGTTGTCCAGTTTTGGTGGTTGCCCATTCAGTGAAGACAGTGGAATAGTCTCGTGAAGGTAACAGTAACAGTCGTACTCGATGCACATAAGACT
>32788 NS=60 contig=overlapped:125
TTGTGGCTTTCTCTGGCAAGCCCTTCCTCACCTCCTCCTGTCCCAGAACACTCGTGGTGGCCTGTTGCCCTTCTGGGCCAGACTGTGCATATACAGTGACATTCCTAGTGCATTTCACATGGCTGCTGTCTGTAACTCGCACCATTTCAACATCAGACT
>32789 NS=115 contig=overlapped:23
TGATGGTTAATTTCCATCGACAACTTGACGGGATTTATAATCACACAGGGACTGCCTCTCCAGGAACACTTGTGCATGTCTTTCCAGAAAGGATTAGGGAGAAGGAAAGACCCTCCTTGAATGTAGGTGGGCATGCTGGGTTTGGAGACAGAGCGAAGAGAAAGGAGAAAAGAAAATTGGGTGCATCTGGAGCACCAAGTTCACTGAGAGGTGAGTGGGCGTGTGCACAGTGCTATCACCAAAGCCTCGAGTCACCAGACT
>32790 NS=76 contig=overlapped:16
GAATGTTTGCAGGTCACAGGACAATCTTGAACATTGGTCCTTAGCTCTACCTGGCACTGAGCCTCTCTCTTCTGCTTCCCTCCCTGTCTCCTTTCCTCTCATCTCTCCCTCCTCTCTTTACTGCTCTCTTTCACTCGTGACCTACACACATTTCCAGGAATCATCCTGTTCCTGCTTCCCATCTCCAGCAGGAGCCCTGTGTTACACACTCTCACCACCAAGGCTTAAACTGACGGTACAGATTCAAACACAGGTGCTCACATTGGACT
>32791 NS=90 contig=overlapped:11
TCATGGCACCTCTTCCCAAAAATGGAAACCCTAAAAATGCCACCTGTTCAGTCTGTATAATGTTACTTGTATGTATATTTTCAGGGCTGACTGGTATGGACAGCCAATTGGTGTGCTCTTTCCTGGGAAGAACTACTTCTCCTACTACTATCATTTTTCAGTTGCCCACATTCCTTTGTGTAGAGCTGAAGCCTCATGGCCTTTTCACTATCCATTTTGGCATGTCCATTAGTGTCTTTCTTGTTAAGCTTACATTTGGATAGTCATGTGACT
>32792 NS=110 contig=overlapped:99
AAATGAAAAAAAAGTTAGACTCCAGTGCTTCAGTCACAGTAGCCACTGTATGACGATTCAGTAGTCACGCGTGGTTACTGGCTGTCCTGTCGAACAGGGTAGGTATGGAGTTCTTCCATCACTGGTGGACACTTTGTTGGCTGCGCCGTGTGGGAACCACAGGCCTATGGAGAGCCCACGCGACT
>32793 NS=122 contig=overlapped:24
CTGTGAAACTAGGGGCACACTTGGTACTCAGAGGGTGAGCTGGTTGTGAAGGAATCTAGAGCTGATGTTGGGAGAAGGCACACCGGGGAAAGCAGCATCTGCACAAGGGCAATGAACTGGATGAGTCCCCAACCAAAGCCCATCCAAAGCCGGGTGGGCGAACACACATCCCCCATCGCAGCGCTTCTGTGCTGGGTGAAAGGTGGAGACAGGAGGATATCTGTAAGCTCTTGGGCCAAATAGTGCGCATTCACGCGACT
>32794 NS=6 contig=separate
TCATGGGCTTGGCAGGATTAATATAGTAAAAATGGCCATCTTACCAAAAGCAATCTACAGATTCAATGCAATTCCCATCAAATTATCAAATTACCAACACAATTCTTTACAGACCTTGAAAGAAAAAGTTCTCACCTTCATATGGAACAACNNNNNNNNNAAGATCTTCAGGAGGTATCTCCATCCCTGATCTCAAGCTGTACTATAGAGCAACAATACTAAAAACTGCATGGTACTGGCATAGAAACAGACTGGTGGATCAATGGAATCGAATAGAAGACCCTGACATAAATCCACACACGAC
>32795 NS=83 contig=overlapped:67
GGGTGAAGGCTTATGGTAGGATAACCGCTGTCCCTGGACATTTGGCCCTGAGAAGCAGAGCCTCTTTACTGAGTAACAGCGGGAGCATGTGTGAGACCTGTCACTCTCTGTGCTGTTTGTCATCCTTATTCTTTTATGGCCCTTGACCTGCGGTCTCTCTGTACAGGGCATCACCTCTGTCTCTGTCTGAGCAGAGGGACATGTCAAGGTGCACATGACT
>32796 NS=8 contig=overlapped:46
CTGTGGTCCATATAACTTGCCTCAGCTGATCTTTCTTCTCAGATCCCGGGGCTTCGGAACCACCTGTTGCTGCCCACAGCCACACTTGGATACAGCCTGAGAGAGGGCTGGGAGATAAAGAGAACAAGGCGACACGAAGAAGGACACCAAGTCATTGATCAAGGTGCCGATTTATTGAAGGGAGAGCCAACTATATAAAAGCAGGAGAAAACAAGGAACTTTATTGTAACATCCGACT
>32797 NS=115 contig=overlapped:21
GTGTGTGTTTGGTCTCCTCTTTCTTTGCCCCTGGTGCACATGCAGACGTAGGTTTGCGTGCTTGTGCATATGTACGTGCGCACATGTGGGGGCAGAAGTAAATATTGGGTGTCTTCCACGATGACGCTCCACCTTACATTTTGAGACAGGGTCTCTCACTGAGCCTAGGCTCACTGCTTGGCTAGACAGGCTGTCAGAGACCTCTAGTGATCCTCCTGCATCTCTTTTCTCAACAGTGCTAGGGGTTCTATATGCACCAGACT
>32798 NS=119 contig=separate
AAGTGGTAAGAAAGAAAGCAGAGTAGTTAAGGATTTTTGTGTTCTAAGGGGTAGGCTTCTAACACAGTCTGTTTCTGAACACTCAGTGTCTACTCTATGTGGAATCTATATGGGGAAACTCTGTCAGACAGCTTCAGTACNNNNNNNNNNAGAAATGCTAAAAGATTAACATCAGGGATACCCTTGCTATCATTCCCAAACCATGCACAGGTGGAAAAATGTTTACCCACTATAAGTTCTAGAAGATGTCAGACAACATTAATGGGAAAAATAAACACAAGCAAACACAGGACT
>32799 NS=126 contig=separate
TGGTGTGTGCATGAGGACCCAAGAGAAGACCTTTGGAAGGTCAAGCTGGGGACCAGTATAATCTCTTTAGCATGAAATTCCAGATCTGTTCTCTCTTGCCTCAAATCCTAACTAACACTTTAAGCTAAATTAAAAAAAATNNNNNNNNNNCCTTTTGTGTTTCTATTTATTTAGTTTCTTCATGGTTAAAGTGAGAATTCAAATTAGTTACTATATGTGAAGTATTTGGTGTTATTGCTTTAATAATCACTGAGCTTCAGGACACTAAGAATTCACAAAATTGTACACTGGACT
>32800 NS=105 contig=overlapped:12
CAATGAACTGTCAAGGCTGGAACTCCCAGAGAGGGAATGAAGAATCCACTTGAGCCCCTGTCATCATCGCTTTTCAGAAACCAAGGGGTCTCAGTGCAAGGCCAAAGCAGAGGTTGGCCACCCCAGCAGGTACCTGGAAGACAGTGAAAGCACACCTGAACCCTCTCAGTGTTCCCTCAGTTCCCTACCTGCCATACTATACACCAGGAAGGAGAGGACTCGTGTGAACTCTGAGGGGTCCATCAAGGAACAGGTAGGTCGGACACTGGACT
>32801 NS=90 contig=separate
CAGTGACTGCTCTCCAGAAACCAGCCTGGTGATGCACACCCTTGAAAACATGAAATCAGTCTTCATGAAGTTCCCAAGAAACTTCTGAGCTCTAATCCTGTGAAAAGCTTCCCTAAAAGCCATGTTCGTTAGTCAAAAACNNNNNNNNNNTTTACTAACAAAGCAGGCCAAATGAAAGCAACACATCTATAAGGGAAACACAAAACTCCCAATAAGAGCACAGTGCTTCCCCTAATGAGATCTCCTGATGGGCTGGAGTGCACACAGAAAGCTCCGCTCTGGCCACACGAGACT
>32802 NS=128 contig=overlapped:26
TGATGGAGGCTAGCCTTTCTGGAATGGTAAGCCAAAATAAGCTTCTTCCTTCTTCACATGCTGTTCTGGTTTGAAAGACGATGACCCCTGTAGGCTCAAATGTGTGCATTCTTAGTCCCAAGTTGGTGGAACTGTTTGGAAAGGATTAGGAGGCGTGTTCTTGGTGGAAAAGGCATGTCACTAGGGTCAGGTTTGGAAGTTTCAGAAACCCATGCCACTCCCAGTGTCCCTCTCTGCCTCCTGCCTGTTCACTCGACT
>32803 NS=115 contig=overlapped:26
CTATGGATCTACTTGGAGACTGAACTGCCATGGGCTACATTTGTGCAGCGACTCTAGGTTATAATAATGATTTCTGAGAGTATTCTAGCCACTTCGCAGACATTAACCCATGAGCTCTGCACAACAACCCATAGATAGCTGTGGCTATTACCATTTGGCAGATAAACAAAATGAATCCCAGAGGTACCAGAGACAGTGACAAGGTGAAGGGGCAGGATTCCATCCCCACCATCTGACAATAGGGCTCTACATCAGACT
>32804 NS=116 contig=overlapped:12
TTGTGCCCTGACAGCTTCAAAATGTTAAAGAGTAGGAAGCATTTGTAACCAAGATCTGGCCATACAGTCAACATCCTTCTCCAAGTAACATCTACAAGATTCCACCCTAGCTACTGCCCTTGCTGGATAATGCCTCCTCTGGAGGAAAATTGAATCGTCCTTAATCTGCCTCACTTTCTTCAGGAAGTGTGATTGGGACAGCAATGGCCTAGGTACCTAAGGGAGGGGCCTGTGGTCTGGGAAGAAAGGCTCCAAACTGTCTCCACCTGACT
>32805 NS=87 contig=separate
GTGTGTCTTAGCTCCCTCTCCTGGAGAAGGGAGGGTCCCAGCCTGTGTGGGCTGATTAGAGGGATTTCTGGAAGAACTTTGTAGAAGCAAACACAACAGCAGCCTCCTTCGTCAACCAGGAATGCTAGGAACAGGAAGAATCAAGACAGTCATCCTCCCACCTCAGGCTCCTCCCCTCAACTCACACAGAGGCCAGATTCCATTTCCACTGCTCATTGTTGATTTCCTTTGACCAAAACTTAAGAATGATAATGATGAAACACACTAAATCTGTTTCCCCAGAGCCACATGACT
>32806 NS=116 contig=overlapped:42
ATATGTGTCTGGGCTCCAGGAACGGAAAATATTGTTTTAACCTCCCTCAACAGAGTGAGCCTGCCAGCTAGCTCATTGCTTCCAGTGACTGGGAGCTTGCAGGGCCTCTGTCTCTTGCCACCCTCCACCCCTTTCTGCTGTTGCTGGGCAGAGCAGGGAGGGAGGAGGACGAGGACGCAGAGGCCAGCAGAGCTGTCTGTGCAGAGGGCATTGGTTAGCACCAGGTGCAGATGCATTGGACT
>32807 NS=129 contig=overlapped:17
TAGTGCCTACTTAACTAAGTAAAGCAACATTTACTCAGACTTACTCAGTGGTTCAGGACTATTCAAAGACCTGAAACAGTTACCAACAGGGCCATATTCCCTGACACCCTTTATCTGCCTGGTCTCATGCCTTTCTGTTAAAGAAAGGGCTTGCTTTAGGAACACTGCTCAGTTTTGGGTTGACAAGTTCTAAACGCAGATACAAGGAAAAGGAAAGCAACGAGGAGAAGCCAGTGTTAATAGCTTCATCCCTGGTATCATTCGACT
>32808 NS=55 contig=overlapped:59
AAGTGGTCTCTGACCCAGCTTGCTTCTCTCCTGTCATTGCCTGAAGGATGATTGGGTAGTGTGCTCGTGCACAGGCATAGGGCTGTGCTGTTTAAGGCAAACAAAGTATGCTGTGAGCACCTGTCAGAGTACCTTCTGGCTGCTTCTGTTTTCCTCACCCCTGGAGTAAAGTTCATTTGCCTCCCTGCAGATGGTTCCAGAAGTCCATCATTCTGTCATACGACT
>32809 NS=128 contig=separate
AAATGTTTGTGTTTTCACATCCTCTTTCAGATTCTAGGAAAAATTCACAATTGTTATTTTCAAGTTTCTCTCGTGTGCTTTCGTTAAATTGCATTTCTCAGGGCCTATTGCACTAAGGATGTTGGCTTCTGAAAAAGTTGNNNNNNNNNNGCTGTTAATTTTTGTATTTTTGTGATAAGATTTTGATATCTGGAGTTATGATAGTTGAGATGTTTCATGGTGTAGTATGTTGTCTTGTTTTTGTTGTGTGGATGTACTACTATGAACTCCAGACCTATAAAAAAGCATGAGACT
>32810 NS=102 contig=separate
CAGTGTGGACCCAGGGGGTGGAGTTTTTCTTGGGGGAGATTGTCTGTGAAGCTGCATGGGATGTTTCCTAGGTTTCAGCATACTGTGCAGCAAAGTCAGAACCAGAGTCAAGACCCTTCCAAATGTCCTCAACACCAAGCNNNNNNNNNNTACACAGTGTTGTGCTCATTGGAAAGCAGGCCTTGGAAGTGTTCTATCTGGCCTCAGCTTCCGGCTCTATTCCTCATTTGCTCTCTAGCTTTGACAGGTCATAGTGTTCTTATCTCATTTTCCCCATCAATGCATCATGAGACT
>32811 NS=127 contig=overlapped:25
CAGTGGTGACCACAATACCCAACTGTACTTGCTCATTTGCAAAACTCCCGACCCCATCTGTTTAAACATGTCTGATTTGTCTGTTGGTTTAAGTGACCCCTTCTGTCTCCCACACACTTCCCTCTCCTGGGGGACATTTCATGGTAGATGCTCTGTGTAGTGATGCCTGAACTCCAGCAATGCCAAGGCCCAAGACTTCCTGTCTCCCTGGGAGCTTGCTAAAAGTAGAGGCTGTCAGTTCCTCCCATAGCACATGACT
>32812 NS=109 contig=separate
AGATGCTGTTCTGCTTAGCTTTTGTTTCTGCTTTGTGACGAGCTAGGCCTGGGAACGGGTATGAGGCTACCCACTGGATCATGGGTAAGTCACCTACAGCTGTATCGCTGGAGACAGTGACTTCCTTTCCCCTCCACTGCNNNNNNNNNNTTCCTTGGGCAGTACGGGACCACATGAAACTTCCCTATCTATGACTGAATGTTTGTGGGCTTGGTCTTGGGTAGGCCCTATGAAGTCACCCATAGCTCTATGTGTACGTTTATTCTTCTATTAGTTTGTGAGTGCCATGTGACT
>32813 NS=127 contig=overlapped:91
ATATGTAAGGATAAGGATCTGCCTTGATGGAGAGGCCCTGAAAGATAAGCTAGAGCAAGGAAGAGGCAGGTGTTGGCAAGGACTTGTCAGATCTGGGATTCATAATCTTTCTCCAGAGTTGCCTTAGAACCTTCATTCACGATGCGTCTTTTGAATTCATTATGGCTTCACCTTCAAGGCCCTTCATTCGACT
>32814 NS=125 contig=separate
TGATGTTTCTCCCTTGTCTGGATTCCTGTAGTCAGCTTGTTGGTTCCAAGAGCTGGTTTAGAACCTGGAGACTTAAGAAAATCATCGCCAGCTGTGTGGCCTTGGTTCTGCTTGTGCTGTGTGCTGTGGTTAGGTACCCATCAGGCAGAGGCCCACCGACTTTGAGAAGCCTGGCTGCCCCTGTTTTCCCACTTCACCTGGGGAGACTTGGACGCTTCTGATGCCAGGCCAACAGCGTGGCACACATTAGCTGGAAGCTACGGCAGCTGCAATGAGCTTTCTCCTCATGGGACT
>32815 NS=100 contig=overlapped:107
CTGTGGTGCTTCACAGGAGGGTCCACAGCTCGGAGGGTGCCCTCACAGCTGTCCTCCCTACCTGTGGGGAACAAAGGGCACAGCATTTGGTACACAGAGCCACAAGCTCCAAGCCAGAACAGTGGGTCTAGAAAGGTGATTCAAGTCCATCTGTCTTAGTTAGGGTTTCATTAGACT
>32816 NS=122 contig=separate
AAATGCTGCTTTTGTGGGAGGCCAAGCTGGAAGCTGCCTCGGTAAGGGTGAGATCTTGCCAGATCTCGCTTCCTGGTGACCATGAGGACTTCATTTTCTCTGAGAGCCTGGGGTTCTGTGGATCTCTTGTACAGTACATGNNNNNNNNNNAGCCACCCTGTACAGACACGTTTGATTTGCTTGTGAGGTGTGGAGGCAGTGGCTTTAAGAAGTAATCAGCATCCTTTGTTCTTATCATGCCTAACTGGAAAGGAGGGGGAGAGAGAAAACATAATGAAACACCATCATAGGACT
>32817 NS=75 contig=separate
AAGTGACTCTGCAAGTCATAAATCATGAATTAGCAGGACTGAGAAGGCAGGTTAAGGAATCGTTATTGTATTGCTTTTGAATTCCGAAAGGTTGGTTTGAAATTCTTCTCCTATGTAGTCTGAGTGAATCTTTAAATTGANNNNNNNNNNACAGCTAAGTATCTATTGAGAAAAAATCTTCTGAAATGAGTGCCAAAGGGCATCCCTCAAGAATTTTCCTTACCCATGAGAATAAAACGGAAGTTAATTTCTTCTAACTTTAACATATTTTACCACATGTATTTTCATTTGACT
>32818 NS=121 contig=overlapped:16
CTGTGGATGCCCTAGGTAACACCCAGTTCAGTCCCTACTCCCCTACCCCATGCTGGGGTCCAGGCTGTAGACCAGGCTGACCTGCCCAGGAGGGCTTTGGGTCAGGCAAGCCTGGAGCAGACTGCTGAGCTCCTGTTCCTGCAGTCCTGCGCTTCTTTCTGGAATACCAGTGGTTTGTGGACTTTGCTGTGTACTCCGTCGGTGTATACCTCTTCACGGAGGCCTACTATTTTGTGCTGGGCCCGGTTCAGGAGACCAACATCGGACT
>32819 NS=127 contig=overlapped:98
TTGTGGGCAGGCGGGGACTCGGCCAGGAGGAAGCCGGGCACACTGCAAGGCGCCCGTGTTTACCATCTCTCATGCTTGGTTCTGGTCCTCACACTAGAAAGGAATGTGAGGCTCCAGCCCGACCTGGTATCATCAGGTTGGAATTGTGGGGTCAAGGATTAGAGGCACACGGAGAAACACAGGACT
>32820 NS=92 contig=separate
CAGTGAAGTGTATAAGGAAGAGAAGGAAGAGGAGGAGGAAGCAGAGGAAGAAGAGGGCACAACATAATGTTCAGGGATTAAGAGTGGTGGGCTTAAATGTGGCAGGAGTTGAGGGAAGGAGTCAGAGGTGAATGTGATCANNNNNNNNNNGTTAAACAATTATGTAACATTTAAAAAACATTTCACCAGCTATTACTGTTTAGTATGAAGAGGTGTATTTACTTTACATGAATCCCTCCTCTGAGTATAAAGTGCTTTTACCATAGGAATATGTGCATGTATGAGCATGTGACT
>32821 NS=98 contig=overlapped:33
CTGTGCAGCCCCAGCTAACTGCCAGAGAATGGAATTCACTGCATCACTGAGAGGAGATGGAGGGCTTTTATAGCAGCTGAGTAAGAGGCCATTTAATCTTACTGCTGGACAGTCTGTGTGGAGTCTGTATTTGAGGGGGAGAGGCTGCGTTTTCTAGCACCCATTACTTCGTTTACACTGGCCATTTAGGGTCAGGTTCCATGGGTCATTCTTTGGAAGGTGAGTTGTCAATATCTGTGGGAGACACTGGACT
>32822 NS=19 contig=separate
GAATGTCTGAAAGTCTCATCTGCAGGGAGTCTGGGCTCAGAAGAAATTGGCAGTCCACAAAGCATGCGTATCTGTGTGTTGTCCATTGACAGTGTTAAATATCCCTCCATTTGATGCCCACCTTACAGGTTTTTCTAATGGNNNNNNNNNNACAGATAAATAAAACAGAAGAATGAACCTCAAATTAACTCAACTGAGTCCCCAGTTGGTAACAAGAGCTTAGTCCTGAAAACATACACAAGTAACATTATACAGACTGATGCAGGTTATATTTAGAAAGGTGGAGCATGTGACT
>32823 NS=123 contig=separate
AGGTGGAAGAGGGTAGGGGGTAGTAGGGTGATTATGACCCTGATGAAAACCCAGCTCCTCTTCCACAGTAGCAGGGAGCGGCTATGCCTGAGGGGCGGCTGGCTTTTGCTGCATTCCTGAACCCTGGCCCATCTGATCCCNNNNNNNNNNATCTGATCCCCAAGTCTGTCTGATTGGTCGTGGACTCTTCCTTGTTCCTCTGGACCACTGCTTCTCAACCTTCTTGATGCTGCTGCAACCCTTTAATACCGTTCCTCATGCTGTGGTGACCCCAGCCATGAAAATCATTTGACT
>32824 NS=122 contig=separate
AAGTGATTCAGGAGTTGTCTGAGGAGCTGCCTCTCCACAACAGACCAAATGGTCTCAAAAGGAAGTGAGTTTTCTGTCATGAAAGTATTCAGTGAAAAGTGTGTGTTCATTTTGAGGGAGATGCCATAGTTTGGGTCATGNNNNNNNNNNTGCAGAAAAGAAGTGGACCAAATATCTAGGTTCTTCCTGGTATATTTGTCATGAGACATTGCATGAGTCAATTTCATGAAGTAGATCAAATTTTGCAAGGTGATTTCTTTTTTCAATCTCTGAAATCACAACTCACATGGGACT
>32825 NS=69 contig=overlapped:6
GTGTGCTAAAATAAACTGACACACAACTTGTGTATTATACAATAACTACGTCAAAATAGACTACAGATATAAATATCAAAAAAACTTGGAAGTACAGAAGGCACTTATGATTGAGTCAAGAAAGGCATTATAGGTGCTGGAGAGATGGCTCAGTGGTTAACAGCATTTGTTCTTGCTGAGGCCCGAAGTTCAGTTGCTAGTGCCCACAGCCATCTGTAACTCCAGTTCCAGGGGATCCAATATCATCTTTTGGCTTCCACAAGCACTCCCATACGACT
>32826 NS=131 contig=separate
GCATGCTATGTAAGGAGGGCCAACCTCTTCAGTCTTCCTCCCCACGCTGAGGTGGGAATTAGACATGATGTAGAGCTGTGGGGCAAATGAAGAACAGTCTGTGCATGAATGTCTTCAGGCAGGCTGTGCCTACCAAAAGGNNNNNNNNNNAGGTAGGTGAGGGCCCTGAGGAATTCCTTCCAGTCAGAGCTCCTCAAGGGCTGGTATATTACCAGACTTCAAACCCTGAAGCATGTGTTCTCCTGTGTCGGCTAAGGCTAGGGACAGGCAGGAAGGGGTCCCAGACATGCGACT
>32827 NS=131 contig=separate
ATGTGGAGATGGCAGCAGACTAATGGGAAATGTGTGTGGGAAACAGGCACATGGTAGTAAAAACCTAGAGAGAGGCTTGCAAGATGGTGACCTCAAAGAATGTCTTTCCAGTGAAGCTCAGGCTGAGCTGCGGCCATTCACNNNNNNNNNNGGGAGGTGTGGGTATTGGCATGGGGACCCGTCAGCTTCTGGTTTTGGTTGTTGTTGTTGTTGTTGTTTTGTTTCTTTCATATAGAACAATGAGCAAACAACCTCCTCTTTGGAACTCGGTTCTCTCAGGCACATTCATTGGACT
>32828 NS=66 contig=overlapped:29
TAGTGAGATTGCTGGAGCCTATGGCAATCCTGTTTTCAAATACAGAATTTTAGTTCTTACTTCAGTTAGTAGTAGACTGGGAAAGGCATCAGACTATCCCTGCAACAGTGGGAATACTTCTTTGAATTCGTAAGAGAGGAATGACAATAGGATATTTAAAAGCTCCTAGAAGACTCTTCCCAGGACCATCTCAATCCATGCACTTGGAACACTGTATTTGCAAATGTTGAAGCCGGCATGGTGGAGCACAGGACT
>32829 NS=125 contig=overlapped:26
CTGTGGGCCATGCAACCCTAAGAGTTTAACATTCCAGATGTGTAAAGAATTTCTAAACCCAAAGCACACGTGGGCAAAGGTGTGGAGACCGGAGAACTTCCACAGCCGCGTGAACAAGTACACCCAGTACGGAAAGCGAATGGAAGTTCACGAACAGGAAGCTAAAAATAGAACGGCCACGTGACTGCAGCGCCTGCTACTGGCCTTGGAGCCAAGGGACCCGAAGCTAGGATGAGGAAGAGACATCTGCACTGGACT
>32830 NS=40 contig=overlapped:78
AAATGCCTTGCAAGCAGATTTCTGGGGATCCTCTTCATGCCAACCCAAGAGAGCTGTTTTAAGACCTTCCCATCTCTTAAATTCGAGAAAGATAAATGCTAGCCCTGACTCTACTCTATCAGGTCGTATCCTCATTAGAGGGAGTCAACCATATGGCTGTCACATTATCCTTCCTCTCCTTCATCTCCCTCACATTCCACGTGACT
>32831 NS=105 contig=separate
GAATGTCGTATTGCTTCTCTAAACAGCCTGTACCACACTCACTCCTCTGGTTTGCCATGGACAACAAGGTTCAGGTAATAGGGAACTACTTTAAATCAGGATCTCACTGTAAGGTCATAAGAACCATAGGAGATGGTTGTNNNNNNNNNNTGGAAGGCTGGGTGGCAGGACTGCTTCAGCTTCTAAGTCTGAGGTCAGCCTAGTAGCACAGTGTGACCTTGTCTTAAAGCACAAACAAAAAAGGCCCAATAACAACACCATGAAAAGAAATAATATGCATGCATGCATACGACT
>32832 NS=120 contig=overlapped:10
CAGTGTCTCAGCCACGCTCAGGCAGGACAGTACATGACGCCACGAAAGCACAGCTACCACATTGAACCCTGAGGACGTGTTCATGAAGAACGTTCCTGTTGTACTGGTCTGGCTGAGAACTACAGACTTGGCACTTTCTTAAGACAGGAAGTCAGAGTCTGTGCCTGCTGCAAGCATCACCATTAACGCAGTGAATGGAAGCACTAAAGGTATTTGAGCATCTACAGTGGACCACACACTGACCCTCTCTTCCTGGTACACATTTCACGAGACT
>32833 NS=138 contig=overlapped:5
ATGTGTCCAGGTGCTGGGCTTGAAGGAATGAAGCTGAGCCAGGCGGGCAGGTCTGCGGGATCCCAGTCTGGTGGTGAATGCCTGAAGGGAGAAAACCTTCTCTGAGGCGATTTTCAGTGAAACTTCTCTTTTAGTGTCACAGCTGGAGCAGTGACGTAGCAACACAGTTCTTCTGTGACACAGCAGCTCTTTATTGGGGCGGGGGAAATCTTTGGGGAAGTGGTAGGTGAGTGACTGTCATTGGCCGGGGCTGAGATGCTGGGAATGCTTCATTTGACT
>32834 NS=85 contig=separate
GAGTGCAGGTGCCTGTTGAAGCTAGAATTGGGTGTTGGGTCCCCTGGAGTTCCGGTGGTTGTAAGCTGCCTGGCGAGTGAGGGGAAATGAGCTCTGGTCCTCCGGAAGAGTAGCAAGTGCTTTTAACTCCAGCTCTTCAGNNNNNNNNNNTACACCTCACGTCAGGGTCAGGATCCCAGAGATGGACATGGGGGTATCACTGGACTTTGTTCTTTGTTCCCCTTCCCAGTGGGGCTTCATTGAGTACATCTGTCGCTTTAATTGTCTTATTTAAAACAGTTGACTCACGTGACT
>32835 NS=61 contig=separate
TTGTGGTGAAAGTGTGCCCACTTTGTAGCCCTCTACACACAGTAGGGCACTGTATGCATGTGGTATGTCAATATGTCCAAGTATATCATATAGAAAGAGGAGCGTTTAGTAGCTCAAGGCTGCAGTATTTCAGGGAAGAANNNNNNNNNNCACACAGCTCCTATCCTGGACTCTGAAACTACAAGTATGTGTTTAGGACCATCCCAGGGTTCCCATTTATTCATTCCCAATGCTTGGGATGTTTATGTCTTTTGAAACCATCTTGTTCTCATGTTTCATAACAAACACTGGACT
>32836 NS=124 contig=separate
ATATGGCTCGGGTAAGTATGTCCAGCTGGCCTGACGTTAGTGTCTGGACCATGTCCCACTGCGTCCCCATTCCCAGCTGATCTCACTGGGTCACCCGGTGTAATCTTTATTGTAGCTCGGCCTTCCCTTATGCCTGCTGAGCCCNNNNNNTGATCACTTTCATTCCCCACTCCCCGTTGCCCCCATAACGTACTTGGGTGGACTTAGGAGCCCTGAGAAGAGGATGGAGTCAGCCTGGAGGACTCAATGTGGAGACGCAGGCTCAAGTCCTCAAGTCCACTGTAGCACAGGACT
>32837 NS=45 contig=separate
AGGTGAGGTACGTGTGAAACCCACAATCCCATCCCCACCAGCCTTATCTTTCTGGAGAAGGGTGTGTCTATGTTCTTTCTTCAGCTCACCCCAATCTCCATTGCACAGCTAGGGACTGTCTGGTTCTCCTGACACTTTGGNNNNNNNNNNCCTGGTGACCCGATGACTCTGACAGGCACCCGCGGGCATTTGATGGAAGATTTATTGCACCACTCTGCAACACAGTGCGGCCGTTGCCCTAATACGTTATCGGGCTTGTTGAAATATCAATTTTGCACATGGCTTCACATGACT
>32838 NS=116 contig=overlapped:15
GAGTGCAGGTGACACTGGAGGCCAGTAGAGGGCGTCAGATTCCCTGAATCTGTAAGGCGGTTGTGAGCTGCCCAGCCAGGGTGCTGGGATCCAAACTCCAGTCCTCTGAGGGAGCAACAGGTGAACCATCTCTCCAGTTCCACATTTTCTGTTCTCTAGTAGGGGAATCCACATTGGAACCAGCTTGGTTTTTTTCCTACAGGAAAATACAAAAAGTTTCTGTGGTCCTTTCTCATCTCTTATCTTCCTTCTCTCTATCCACACTCGACT
>32839 NS=136 contig=overlapped:4
CCATGTCTATGGAGATAGTCTCCAAGTGCCATTGGTTCAGCCAGAAGCGAGCCTGGCTGAATGCACATGGCGACAGTGACCTACCCGTAAATCACATCGTCGTCAGAGTCGTTCAGCATGGAAAATGCGGGGTTGTCTTTCAGCTGGGACTCTGAAAACCAACAAAAGTGTGCTTAATGACAGCATTATGTATTGCTAGCCCAGGCAGGAGGGGTCTGAAGGATCCCAGGCCCCAACCAAACTCGGCAGTAGCATTCTGTGAGACTGTGACACAGGTACATATGACT
>32840 NS=135 contig=overlapped:15
CCATGTTTCCCCCATTGTAATCGATTCTGCTTAGCTTGAAAATCACTTGGCACGGTGCATCTGTTTAAAATACTTTCAGAGGATACATAAAAGAAACCAGGGGGTGCAGCCTGGCAGGAACTGAAATCAGCAAAATGTGCAGCTCAAAAACGTGGAACGAGCATTAGGAGAAAGGCTCATTTCTAAATCTTGACTTGACATACCCAAAGGCATACACACATATCAGCAAGCTGGCTTTTACATTAACAAAACTAAGATAAATCACAGGACT
>32841 NS=136 contig=overlapped:5
GAATGAAGCAGGACATTTAAGAGGAAACGGCACATCAGTAACAGCTGCTCAAATGTTGCATGTAGAATCTGTCCATCAGGCAAGCAGTCAAAAGTAGCGTTTATCAAGAACATTTATCGGGTGGTAGGGGAGGGGAAGCCCTCTATCGATCCACAAGAAGTTCATTTTTTCATTCTGTGATATTAAAAGTAATCAATTTCTTAAATAAAGCAAAAATACCAGTATTGATGCTCACAATGACGGTTTAAGTTTTCTAGGACAACAGAGGTATCATATGACT
>32842 NS=64 contig=separate
GCATGCTGCTTACTAGCTTGTTCCCCAGCTTCCTCAGCCTGCTCTTGTATGCACTCCAGATCACCTGCACAGGGCTAGCACTGCCCACAGTGAGCTGGGCCCTCATCCATCATTATCAAGAAAACGCCCCACAGACTTGCNNNNNNNNNNTTTTCTCAAATGACTCTAGCTTGTGTCAAGTTGACATAAAACTAATCAAGGAGCTCACAAGACCACGACTACCACAACCATTACCATCCTCTCCACCATGACTATTGTCACTGCCATCATCACCATCACTACAAGCATTGGACT
>32843 NS=74 contig=separate
GGGTGAACAAGAAGTCAGCTGCTCAGGGCCAGGGCTTTATTTGCTGTGGACACAGGGACATTTGCTCAGAGGGCACTGAGAGTAAAGAGAATGAAGGTTTAACTGGGTAAAGAGGGAACACAGAAAACTCCCTGGGATTANNNNNNNNNNTGGGCAAATATTCTTTACAGCATTTGATATTTGCAATATGGAAATGAAATTCAGATCAGAAAAAAAAACCTGCTTCATGTACTTCTTAACTCTCAAGGTCTCCCAAACTTTCTTGAAACTGAAACATCTAAGTTACATTTGACT
>32844 NS=118 contig=overlapped:20
ATATGACTATGAGAAAAGCTGAGGGCATGTAGGCAAAATACTTCAGGCAAAATCCCTTGTGTACAGGGTGGGAGATTCAAAATGTAAAAACTATAGTTGATGTTCCTGGCTGAAGCATCTGGGTTTCTTTCTGCCATTAGTTATGATAAGCTATGAGCAAGCCATCAAGACCCCCATGGGTGATGCCCAAATCCTCGTGTGTAGAATGTGGTGCTGAGGAGTTAGTGAGATGCTATCAATGAATACAAACATGACCATCCGACT
>32845 NS=125 contig=separate
GTGTGCTAGGAGTCTCTAGTGGATCAACACTGTGTGCAGTGGATCAAGATCTTTCAAGGAGTCGCAGGAGTTGCTGAGGCTTCACTCGCCATTCCTTATGGGTCTCCAAAAGGCTTATCTCGACACCACTGCACAATTTCTNNNNNNNNNNTACAAAGTACTGTCCCAAAGAAAAAAGATGGGAGAAAGGTATACTTTTTTTTCCCCACTGAAATATTGGGAAGAAATAAAGAAACATGAGGCAAAAACAAAAAACAAAACAAAAAAGACCCATCTAGGGCTGAACCACAGGACT
>32846 NS=113 contig=overlapped:12
GAGTGACTGGAACTTGAAGGGCAAAATCAAAGAAGACAGAAGTACCCAAAAGGTACACAAAAACTGTTTGCACACTTCCTTCAAGTAGCTGGCACATTTTCAGGGTGGAAGATTCTAAGAAAACAGGTAGAAAATGTCCCATGGGAGGGTAAGTATATGAGGACAGGCTTCCTTCTACAAGCTCACTGCTGGAGAAAGAAGGGCAAGAATAAACTTCCCTCTTACCCAGGGATCCCTGGGCTCTTCAAACCATGCAAGAGCCACACAGGACT
>32847 NS=127 contig=separate
GTATGGTCTGGGAAATGATCAGAAGGGAGAATGTGTTGGCAACTTCTGCTCTTCTTGCCTGGATATCTGTAGAGGAGCTTTCTAATATTCTTCATTCACGGAAACCTGGAACAGTGCCACGGAATGTCATGGTGTGGACANNNNNNNNNNGAAAGAAAAGTCAAGAAAGAGTAAAACACAGAGAAGAAACAGAAAGGAAGGGAAAGAGGGAGAAAAGGAGTAAAAAGTGGGGAGAGGGAAGAGAAGCTAGAAATCAACCTTCCTGTTATAATCTGTGGTAGTTTACATTAGACT
>32848 NS=30 contig=separate
TTGTGTCAGGAAGTGAAAATAAATGAATCCTTTTTTTTTCCTCCCCAAATGAATAATTACTAAGGGTGGTGGGTTACAAGCAGAACATTTCAGCTTGTTTCCCATTGCTGTAGTCAGTTTTTCTAATGCAGCGTCTGTCANNNNNNNNNNTATCCTTGTGAATCATACCTATTTCCAAAGGCTGCCAGAGAAATGCAGAGCACTTGCTAACCAAGATTCACAAGCCATCGAGCCAGCACTCAGGACCCAGAATATCTCACCAAACAAAGCAGCCCATTCTCCAGTCACTTGACT
>32849 NS=112 contig=separate
AGGTGCAACAGGCCTGTAGGTAACAGGGCCAAATTTCTGGCACAAACCTGAAGAAAGTTAACATAGCTTTCACACACATTTCAGCCTTTCAGTTGTTTGACATTCTTCAAGGCAGAAAACACTACTCCTGACCCAAGATGNNNNNNNNNNTCCCAGAAACACCCCTGTTAATCAAGAAAGGTCTATAGGGTGTTCTGCACTGCCAGTAGACCAGCCTACAAGGCCCAATGAAGCAGTAGCCATAAACAGTTATCACCTCCCATCTGGGATATAACTAGCATCAGGCATTTGACT
>32850 NS=123 contig=overlapped:16
CGGTGCTGACAATCTGTGGATTTTTACTACTTTGAAATAGTGCCTTAAAAAGCGTGCTTTAAAAGTGTGGTGAGGAGCTGAAGAGGTGGCTCTGTGGTTAAGGGCAGTGACTGCTCTTCCAGAGGACCTGAGTTTGATTCTCAGCACCCACATCGCAACTAACAACATGCAGACCATATGGTGTATATGGTGTATGTCTGTTGGCTTAACTTTAGTTTTTGGAAGTTTAATAGTAAACAAGATGTGTAAAGTTTCTAACCACAGGACT
>32851 NS=136 contig=separate
TGATGTCACAATGCTGTTGTGACATCCTAATAGTATCATTGTGATATCATCATGCCGTTATGACTTGACAGTTTTAAATTGTGACATCATAATACAATAGTGATGTCACAACAGTCCTATTGTGATATAACCATTCAATTGTTATGTCATTCACAATAAAACCAGTGAGATGTCACTATGAGATTGTGATGTCCCACTAGAACCATTGTGTTGTCAAAATTCTCTTGCGAAATCACATTAGTAGCATTGTGTTGTCACAATCTGTTTCTGATATCCCAATAGTACCATTGGACT
>32852 NS=130 contig=separate
ACATGTCACGTATCTCAATGAAAGCATTACTGCTTTTCTGCTTTGATGGTCTGTGTTTTTATCTTAACTTTCCTTTACTGACAGGAAGAAAATAAATAGTTTGTAAGCACATCCAATCACACGGTTTCTTTCTCCAGCTAANNNNNNNNNNAAGAAGAGCCGATTGCAATGCTGTTTGCACTGCCAAGGGTGTTTCAAGTTCCTTCCAGAGCTGCAGTAAGAGACTGTGAGGGCTCATTCACATTTCCACCATAACTGATGCTGTAGCTTCATTCATATAACCAAACATGGGACT
>32853 NS=73 contig=separate
TGGTGTGGAGCTTTCTGGAGGCAGAGGCAGGCAGACCTCTGTGAGCCTGAGGCCATCCTGATCTACAGAGGTAGTCCAGGGCAGCCTATCTTCAAAAATATAAAAATAAAAAGCAAGCGTCCTCCTGTCTTCTAGGTTTGNNNNNNNNNNGAACAGAGCCATGGAGAATCCCAGTAACATCTCAGGGGTGGACTTCATTCTTCTAGGGCTCTTCAGCTACACACAAGCCCACCTGTTCCTGTTTTCTGCAGTGTTAGTAATCTTCACCACCTCCCTGATGGGCAACACCCGACT
>32854 NS=85 contig=overlapped:3
GAGTGTGGTTATGTCTGAAGGGGAGGGAGACAGGCAAATAGTAAAAAACAAACAAACAAACAAACAAACAAAACCAGGAATAATAATGCTGTTCCTTCTACTGCAGGCCTGATTCAAGCTGCTTGAAAATACAAACAATGGTATTATTTCCATTTTCACAAACGAGGAAAGAGAAGCACAGAGCTGAAATCATTCGTCTAAGTTCCTACTGCTGGTGAATGCAAAGCTCAGGCTCAAACGTGGACAGTGTGGCCCGTCACCACGCTCCTGTCCACTCGACT
>32855 NS=107 contig=separate
TGATGCTTTGATACCTGTCTATAACATGCTTTGATCTTCATGTTCACCATTATCCTATCTTGACCCCCTCCTCCTGTCACTGGTCCTTTTCCTTTGCTGTACTCCCCCTTTCTACTTTCATGTCTTTTAAAAATCCACATTANNNNNNNNTGGATATGAAGGGAAAAACTTCAAACCTTGCAATCTTCTGAGTCTAGCATGTTCTAGTTCCACTCGTTTTCCCTGCCAGTGACATGATTTTGTTCTTCATAGCTGGATAATACTCTAACACTTAGCTGTAGTGACCATGGGACT
>32856 NS=21 contig=overlapped:64
ATGTGGTTAAATCATCAAAGGGGGTGATGTTACCGTTCTCCTTTGAACAGAAACGAAATGGGCTGTTGTAGATGCAAATTAAAGATTGTGCTCAAAAGCAGTAGCATGTTTGGCAGCTTGAGATGAAAAGATCAGAGCTGTAGGTAAGAAAAAGGGTTCTGTAGCTTAGTGATCCAAAAGGGAAACTCCCTTTCTTGCCATCAAAACTTTGCACATGACT
>32857 NS=131 contig=overlapped:15
CCATGTCTGGCCTCACCAATCTGTTTTACGTGTTTGTATAGAAACCCTTCACCACTTGATGCCAATTAAGCTCAGGCAGTACATTTTGCTTGAAAGGAGGAATGGCCAGATGGACACTTCTTTACTGATTCATGGACTATAGCCAGTGGATTAACCAGTTGGTCAAGAACTTGGAAAGGGCATGAAAGGAAAATGAGTGAGAAACATGTTTGAGGAATATGCTGTTTGAATGAGAATGGGCTCATTCTCATAGGCTCATACATTTGACT
>32858 NS=93 contig=separate
GGATGGTGGAAAATGGACAACTAGAAGAACAGCCAGTGCTCTTAACTGCTAAGCAATTTCTCCAACCTGATTGTGACTTTCTTTGTCCTGTAAAACTATTAAAAATAACTTCATGAAACTCATGTTATACTGGAAGGTAGNNNNNNNNNNTATCGGCAATCCAATGGCTCCAAAATAAACTGTATCTTATTCCCCTTGAGAGGAGAGCTGTGTTTCTTGCATTGGCAAAAGAACGGCCAAGAAAGGACGGCGGAGTTGTCATCCCTTCTGAAAGCCTTTTCTGCCCACAGGACT
>32859 NS=108 contig=overlapped:72
ATGTGAAATGTAGAAATGATCTGTCCTTGATAAAGAGGGAAGGAAATGAGACCAGTGTGGAGTTCTAGCCCAGCTCTGATCCTGTGCCAATGTGAAGTTTGCTGGCAGCATAGGCCAGGGGCCCTAGCTGAGAATTGTGTCATCCTAGAAGGATGCAGTCCCCACCCTTTCTGGGGCAGGGGTGAGAGGATGCTTCACAGTTCCACATGACT
>32860 NS=65 contig=separate
ATGTGCTTCATCAGGAACTGGCCGGGGCAGGGGCGTGGTAATTCTCTTTTAGCAGTTAGTCTGTACATTCATTTCCAAAAGGCTCTGAGTAAGCAATGTCATTTCCCAGTTTCTGGTTGAGGGCATGTGATTCTCGTCATACTCCTCATTTTGGGGTACATAGATCATGGTAGTTTACCTGCATCAACCTATGTGAACTTCTGAGCAACATGGGGAACAACCAATCAAATCCCATTGGCCCAGTCCATTGCGTTGCCCATTTACATAAATAAAATTTTGTTAGGGCACATGACT
>32861 NS=20 contig=separate
ACATGTGCACATTCCTACTAAGATAAAAAACAGATACATAATTTAAAAACAAAATGAACCTTTTAAAAATGTTAAGGCATCCCATTACCAAAAAGCAGACTCTTCTTAAAGTGTGATGTGCATGATGAATTCCAGAGACANNNNNNNNNNGGTTATTTTCTTACTGAGAAAAAAAAAAATTTTTCCTACTTATTATCATTACGATAATTCTTAGCTATTTTGAAAGCTGCTTAGAAGCATGTGCCATAATTCGGCATTATCTGTGAGAACTGTTTTGTGTTAGACATGGGACT
>32862 NS=15 contig=separate
TGATGAGGCAGGACCAGAAGTTCAGCTGTGATAAAGCTCAGAGCAGACCTCCTGCTGCTGGGCTACAATCCTGATGACAATGACCTTTAATGTTGCTGTATATAATCCTCCTCGGTTCAGCTCAATCACGGATGCACAGANNNNNNNNNNTAATAATGGCCAGCACTGAATCTTAAGAGTCCTTTCTCAGGTTGATATCCAAGTAGGGCATCCTCAACTTGTCACAGGTATTCTCTCCCTGGGACAGTCTAACTGCATTTGTCAGTCCTTCAAGAAAGAAATAAACACCCGAC
>32863 NS=120 contig=separate
ACGTGGGGTTGGTCTAGTTAACACCAAGCCCATATATCATCTCCTGTCAGCTTGGGCTGAGGAATTCCTGCTTTCTACCCAGTAGAAAGCCCCTTTCTGGACACAGTAACCGTCCCCTGGGCTGGAGCTTCTGGTTGCAACNNNNNNNNNNCGGTGTCTTAGACCACTTGGGCTATGCTGGAGTGTGTTGCCCACTGATGGCTGCCTGTGTGGTTAATCTTCCCTGTATACCAGTGGCACTCAGCTGAGGTCTGCGACAGTCTCAAGGCACCCAGTGGGCACCAGTCACACGACT
>32864 NS=100 contig=separate
GCATGGCCATACAGAAGCACTCACACAACTAAATAAACGTAATAAAACATTTGCCTAAAGAATAGTGCAAATAAGTATCATACAGGAAAGGCTCTATTAAAGACAGTCAAACAAAGAGCGCTGGAGAGCTCCATGTTGGANNNNNNNNNNCTGGGGGGGGCTCTGGGGGGGGCTCAGGGGTAGAGTACACACGACT
>32865 NS=74 contig=separate
CCGTGGAAGGGGGACTTAGTTCCGAGAACGCAAGATGAACGGAAACCTAGCTTAAAACACACGGAGCGGGAAACTGAGGGTTTTTGCAACAGATTCTAGCAGGATAGGCCTCAGAGGCTTGAGGCAGACTTTCTTGAATTNNNNNNNNNNAGGAGCTTGCTAGCGGTAAGGGGAGAGGCTGATCAGTTCCCATATGGTGTGAGATATTGGTAGAGGGTTGGAGAGGGGATTAAAAACCATTTTGTTCTGTTTTACGAAAGGAATCCCCCTTTGATGTTTTCGTGGCATGGGACT
>32866 NS=108 contig=overlapped:21
ATGTGGAGGTCAGAATGACCTTTGGGAGTCAGTTCTATTCTACCATTAGGTGGGACCCAAGGATCAAACTCGAGTCATCAGGCTGGGCAGCAGGTAACTTCGCCCACTGGGTCATCTTGCTGACCCTCTATCAGTATTTCTCTTTTCCTTTTTGAGACAGGGTCTTCCTATGTAGACCAGTCTAGCCTAGAATTCTCTATGTAGACCAGGCTAGCCTCAAACAGAGACCCACCAGCATCTGCGTTTGCCTCCTCCACTGGACT
>32867 NS=118 contig=overlapped:82
GGATGGAAATATCATTTAGTCTCCTCGATGCAGGTAGCCCATGGGCACAGTATTCCAGGATGGCAAGGGGGCTAGGAAGAGCTAACTAGTAGACCAAGAGCTGGCAAGGGAAGTTCGCTGCTCTGACACAGGCAGACTGATGGGTATGGGTTAACTCGGGCAGTTGTCAAATCAGCCCAATCCCATTTAGATTCACATGACT
>32868 NS=94 contig=overlapped:92
AAATGCTATTCTTCTCTGGTGACCCCACAGATGTAACCACCACTGTCACCCCATACAAGGCTTATTATGTATGAAGGAGCAGTGCTTTGCCTGTGTGGGATGACTGAATACTGCAGCAAGACATCACAGCTGAGGGATTAGTCTGTGGAGCAAAGAATTCTCACATCAGGATTCCCAGCTGCTCATGTGACT
>32869 NS=120 contig=separate
CGGTGTCTCCATGGGATGGCCAGCCTGCTACCTACCACTTTCTTGGACAGTGTGAAGCTACAGGAGGGTGAGCTTGGGCATCCTATAGGTCTTTGGCATATCCGCATCCAAACCAGCCCGGCTCGGTTCAAGCCTCTCCAGTGATNNNNNGGCCCAGGGAGCGTCAGCCTGTAGCTCAGGGTTACTTGCCCACTGCTTACGGATCTTCACTGTCTCCCTGGCCAGACAGACCCTAAGCCCCATGCCTAGCTGGGTGAATATGAGAGCAGATCGCATGCCTTGTTCCATCTGACT
>32870 NS=100 contig=overlapped:3
AAATGAAAGAAATTTAAATGGAATCACCAAATAATGTAAAGAGAAAACCTTGACTAGACATCTCTCATTATTAAATGAACCTCCAGTTCTGGGAATGTGTTAAATATAATATAGTTGTTGTCCAAAGGGGTCCCATGGAAACCCCAAAAAACTCAGGCTATTGTCAAAGCTATTGGTTGTTCTCCAAAACCTGATGCTATTGTTGAAGACAACAATCATTGAACATGAGAAGACAAGCCAGTGCCTACCTAGAGCTTTCATCCCTCCTAACTCATGTGACT
>32871 NS=88 contig=separate
TTGTGCGTCTCTTTGTATACCTGTCATATGTGTTGAGATTGCTGTGGAAGCCAGAAGAGGGTATACTCCCCAGAGCTGAAGATACAGGAAGCAGTGAGCTGCTTGGTGTGGGTGCTGGGCCACAAGAGCCACACATGCCCNNNNNNNNNNCCACTGAGCCATCTCTCCATCACTCTTACCTCAGCTTAATAAATGGTCAGCCTAACTATAATCCAAGGGGTGTGTAAGCACCGTTCAGATGATTGCAGAATCTCTGTGACTGCAGCTGGTACTTCCCCTAGCTGTCACGCGACT
>32872 NS=102 contig=separate
GGGTGAAGAGGATTATGATGGCAAACTGGAGGATTGACTATTTCACATTAGAGCAAGCCCAGTGAGCAGGATGTTGGCTTGTGGCTTAAAGGAGTTGTTAGCTAGGTTTATTTTAGCCACAGAATTATTTTTCTTCTTTGNNNNNNNNNNCATTTGTGTTTTTTTTGTTTGTTTGTTTGTTTGTTTGTTTGTTTTTTTTGTTAGCTGTATTCTGTAACTTCAAATACACCTTGCTGGATATGCAAAATTCCTAAGAGCATTTTCTGGGTGATCATCTCATATAGGCATGGGACT
>32873 NS=115 contig=separate
ACATGGCTGAGAAGATCTGGCTGTTCAGTGTTTCACAGGATAAAATGATAGCTGCATGAAAAGAAGCCTTTGCAACAGCGCAGAGCATGTCCACAGGGAACAGAGGAGACCCTGGCTTCATTTTTGCTAATTATTTTGTGNNNNNNNNNNTCTGCCATGCCCTTTTCTCACTTAGAAAATCCAGGGTAGTTTTGAGGCACAGAAGCAGAAGAAACTCGATATTGATGGAGAAGGAGGCCAGCGGGCGGGGGAGAAGAGGCTGTACCTAATTCGATGTTGGTAATACACTGGACT
>32874 NS=24 contig=overlapped:78
GCATGTGCCCAGGAACATGCACATATATCACTATTGCTCCACCCACAAAGAACCTTTTTGTTTTCTGATATCCTGAGTTTCATTTTAAAAGTTGTCTTCTGAGATTCAAGGTTAAGAAATGTTGTATATGATAAATTTGACTGGCAGGTGTATTGTGAGAAATCGCAATGTAGAAAACAGTAAGGTAGGAAGACCACCATGGGACT
>32875 NS=121 contig=overlapped:19
ATATGCAACTTTGTTGTTTGTGTCTGTGGGCAATGACCTCACCCTCCCAGCCAGTTCCCAAATGTGGTCGTCCCTGAGAGTGGCCAGGCTAGAATTGCAGTGGACATCAGTTCTGTTTGAGGTGAACCTTGACCTTACTGCCTCATCTCCTTTCTCATCCTTTCTGATCCATGAGCACTAATAGCCTTTCCTCCCCCACCACTGACGCTCAGAATGCTTACTAGAGCCTTGCTTTTCGATATAGAACCTTCCATCTACATTTGACT
>32876 NS=116 contig=overlapped:17
GCATGGCAAACTGACTTTGGAATCCTAGAACCCACATAAAAAATCTGGAGTGAAGGCAGGCACTTGGTCCAGTGATGAGAGGAAAGAGGATAGAGACAGGAGGATCCCTAGGGCTTGCTCGTCAGCCAGTCTAGCCAATCTGTATGCTCCAGATTCAGAGAGAGATCCTGTCTCAAAACCTAAACTGCATAGCAAGAGGGGAGGATAGAGGGTGTCCTGGGCATACACAGCCATACAACACACATAAACACACATGCACATACACATGACT
>32877 NS=106 contig=overlapped:20
TCATGTTTCAGAACGCAAACCTCATCTAGGGAATATTCGTAGACTTGAGATTCTCCTTTTCTGAATGTGAGCTGGGGGTTGGGGGAGCAGCCTTGCCAAGCAGCAGAGGGAGAAGATGCAGCCAGTCCTGATGAGACCTGTTAGGCTAGGGTCAGATAGAAGGGTATTAAGACCTCCCCTATCAGTGGACTAGAGGAGGGGCATGAGAGGAGATGAGGGAGGGAGGGTAGGACAGTAGAAAGCCTTTAACGTTCAACACCAGACT
>32878 NS=112 contig=separate
ACGTGTGCAGCCATCCCTCCTTGTTGGTACTTTCTATATAAAAGGACTGTTATTTTGTTAAATCATCCTAGGCTTGACTTTGTGACATCTGAAGTCCTTCTTCCCGAAGGATTCATGAAGCCTCCGACCCTAGATCCATTNNNNNNNNNNCCATTCTCAAGCTCACTGATGCCCAAGAATATCTCCTGATCCTGACATGTCCCTGCTTATTGAGATTCCAGCTCTGGTACTTCGGATGCTGTGCACCAAGCCTCTGTCAGACCTGCTTGCCTTGCGGGTAGCTACCACTGGACT
>32879 NS=56 contig=separate
ACGTGGTCACGGAGGAGAAATTACTCAAGTCATAAACACACCCACAGGGGATGCGTGGACAGGTGTTGCCTGGTCAGGCCTCAAGCTCAGAAAGATAAGGTGGTGAAACTCAGTGGTTAAAAACAGGCATGTCAGGCCAGCAGGATGNNNGTCAGTGGAGCCTGCTGCTGACCTGAGTTCAAGTCCCAGAGGCGACAGGTGGGTGCCCACACAGACAAGTAAATGCTGGAGAAATGGTCCAGCAATTAAGACTGCTCTTCCAGAGGACCCGGGTTCAACTCCCAGCACCCGACT
>32880 NS=123 contig=separate
ATGTGCTTTTGTATTCCACCCTAGATGTCTAGTTAGAGAAATGTTCAGCCGCCAAATGAAGCTCTGTGCTCAGCTGGCACCTCTCTATGTGTGAACACATGCCCCGTCCCGTCCCTCTCAGCAAGGAGAAATTGACTAATCNNNNNNNNNNAATCTAGGTGTGCAAATGAAGTCCTTGACAAAAGTCTGCCTGGGTTTCTGTATAGCCTTAATGAGTCCTGCCAAGCACGGAGAAGATTAGACACCCTGGAACTTTTCAATTATAGCTCATGGATGTCAGTTAGCACACTCGACT
>32881 NS=120 contig=separate
TGATGAGAAAAGTAATAGCCCGAACAAGACATATCCCTGCAGCTCTGTTAGATATACGTGTGTCAATCAAATATGAATGATGGAATGGGCAAGAAAAAAAAGTGGGGTGAAGACTAGGAAGCACAGGTCCTAGGTGAGCATTCGGTTAGGGAAGATCTAGAGAAGCAAATGCCTCTGAGAATCCTTTTTAACCACCAGAACTGGTTGGCAAAGAACGGGCTGACTTATGAGTGCATTCCTAGTGTTTGAAATGATCCTAACAAGACTGCATTCATGCTGTGAAGCCATTGGACT
>32882 NS=125 contig=separate
TGATGAGTATAATGCTCATGTCTTCTTACACAGAAAATGATGTTCTCAGAACATCTCTGATCTAATTTTTGCATTCTTCCTGGCCCTTTTTCTGAGTGTTCCTTGAACCCTAGAATCAGTGATATAAATGTCTTGTTTAGGNNNNNNNNNNGGCTAAGATGTCATCACTTTCTTATTTTCAATATCTTGTGTAGCCATGAATCTCTATATTTACCACTGTTCACTGGAAAGATTTTCTGATTAAGGCTGAGAGTAGCATATGTCTGTGAACATAAATATAAGTAGGCATTCGACT
>32883 NS=101 contig=overlapped:13
GAATGCGCATGCCAATTCTCTTTCTTGGAATGTCCTTCACTCCCTCATGCTCTTCTGAGTCCATGGTGTAGGCACCTCTGCCTGCTTGTCCCCCAGCACCCAGCACAGCATCGAAAGCTGAATGAGCAATGTCAAGTTTGGATAAAGGAGTAGGCTGTAGAAGAAGGGCCTGGAGGGGAGTATAGATGCTGAAGCATACAAGTTGGAAGGTTACAAGCAGGGATTTGAGGAGTGATCTATGACTATAGCTGTAGCCAGTCATTCACAGGACT
>32884 NS=124 contig=separate
TGGTGAATGAAGGGCAGGGCCTGCTCTCTTGCTGTCCTGACCCGAGGGCCAGGCTTACCACCTGCCTCAGGCGGTGAGGGGCAAGGGGAAAGAAAGGTATCTCTCCCTTGTTCATGTCACCACATGGGAGAGGAGTGGTANNNNNNNNNNAACTGCAGTGTGCTCCTCCGAGTACCAGAGCTCAAAGGCATCAGCGCACTTTTAGCTCTTCTGCTTGTATGCATCTGGGACAAGCTCTCCCACAATGCCCAGGTAAGGGGTGGGGCAGTTCTGTACAGCCTAAGACATCAGACT
>32885 NS=104 contig=separate
GGATGTGTCCTTAAAGGAGTTTTAGGGATTCCATTCTCTTCCTGCTTTTGCTGTTTTCTCCCTTGCCACCAGGAGATGAAAAGGCCTTCTGTCATACACACTGTGGTTTTACAGGTTCAGATTAGTGAGATCACATGACCNNNNNNNNNNAGAATCTCATGCAAGCACCTTTTCTTGTAAGTTTCCCTGTAGCAGACATTTTGCCACAGTCACAGAGAGCAGACTAACTTTTTTACTCGTGGTCAATTCACACATTTATTACAGAGCCACTTACTGAAAATCAGCCACGAGACT
>32886 NS=99 contig=separate
ACATGTGTGTATGTACATTTGTTGCTAGGTTATTATATTGGTTCTGTTTCTTTGTGGAACACTGATTATCACAGTACTTTGAGAACATTGAAAATATTATAGGGTTTGTTTGTGTGTGTGAGTATGTGTGGGTGTGTGTGTGTGNNNNNNNNNNTGTGTGGCAAATTTAAGACTGATGCACCTTAAAGAAAATACTTACATGAAGGAGAGGTTCAATATGTATTTGCTGGATAAACGAATGCACAAGGCAGATGTTAGAAAGAGCATGGAATAGTATGGAATCTGGATTCACACGACT
>32887 NS=115 contig=overlapped:97
CCATGAAGGAAGGAAGAGGATTTGGGGGACTGAATTCAGGTTGTCGGGCTTGGGAGCAAGCACCTTTACCTGCTCAGTCGTTTTATTTGTGGGTCTCTTATCCCAGACTGGTTCAGAATTCCGAGGATGATCTTGAACTCTTGATTCTTCGGCCTCTACCTGCCAACTCCTGGAATTACATGTGACT
>32888 NS=107 contig=separate
AGGTGCACAGTTAGAGCATGAAATCACAGGACTAGACGTTTGCCACATTTCCCGGGTCCCTGGCTGGCAAGGGCTGGTTGTTTCAGGGTCACCTCTCTCTCCAGTCTCTCCTGTTCTACAGCCTGCCAGTTTTTCCTGACNNNNNNNNNNCTTTTAAGATGATTATCATCCCGCTGTCCTCTAGCAAGGGTTAAACTGTGCTACTCTGTCTTCCTGAACATTCTGGATGTGCACCCCTTCCTGGTTTCATACCGTACTTCCTAGGCTAAGTTTCTGCCCTTAAAACACATGACT
>32889 NS=121 contig=separate
GGGTGAATTACCATTTCTAAAAGCATGTGAAAGCATAAAAAAGACACTGGTGGTACAAGCTTTTAATCCCAGCATTTCTGAGGCAGAGGCAGATAGAAGGATCCGAGTTCTAGGCCAACTAGAACTACACAGTGAGGCTGNNNNNNNNNNGCTGTCTCAACAAACAAAACAGCTGTGAAGCCAGCTTCATCCATGTACCATGTATTTGACGTGGCTGTTGTGTTTGTTCTTACCCAGTGTGCACAGCTCTGCCCCTGTCCTCTGTTGAACCTTGTGTTGGCTGTACACTCGACT
>32890 NS=90 contig=overlapped:69
CAGTGGAATTTCACCAGTTTTCTGCCCAGAGGCCAGGATAGCACAAGCTGTGCTCTTCACAGCTACAAAACCTCCCTCTGCTCCAGGATTTCAGCTAAGACTGCTGCCCAGGGGCAGCAACCCTTGGGGTAAGGATGGCTGTATGTCATGAGTGATGCCAACATCACCCCTCTTCCAGCCATCTTCCCTAACTGAGCCTTCCCAGCCATCCGACT
>32891 NS=109 contig=separate
GTGTGATCACATCAGTCCTGGGACTCAGGCCAACTCTTTTGCTTTGAACCACAAATCTGCATTTGCAGTTTCCACTCTCCTCCTAGACCTACTTCTCTCTCCACCTAGAGGTGCGACTAACTCAAAGTCAAGATATCTAANNNNNNNNNNACCTTATCCCATCTCCCATCAGATTACTTGAGGGAACAAAACTAGGGGCTTCAGATACTTTATTGTTCCTTGAAACTGGTTCCAGTTTCAGTTCCAGTCTTGTCACTTTTTAAGGCACACAGAAACCCTGTCTGTCACATGACT
>32892 NS=116 contig=overlapped:115
TGGTGGGGAAATGATGGCGGCAGGAGCCTGGAGGCAACTGTCCACATTGTAGGCACAGTCAGGAAACAGAGGAAAATGAATGCTCAGGTTCAGCCTGACGTGTCCTTTTTATTCAGTACAAGGCCTTGTTCTACAGTTAATCCAATTCTAGGTAAGCCCTCACAGGACT
>32893 NS=125 contig=overlapped:28
TCATGGGACAAGCCTGAGGACAATGGTTGAATTCCCAGAACCCATCTAAAAGCTGGATTTAGTGTTGGACAGGATTAGCCTGGTCCTGACACTCTAGAGACAGAGATACGGGAATCTTCAAAGCAAGCTGGCTGGCTAAACTAGTCCAGTCAGTTAGCTAGCTCTACATCCAGTGAGGGGCTTTCCTCAGTGAGAAAGGCGCAGAGCAATCAAAGAAAACACCTGGCCTCGACCTCTCTCCTCAGTACATATGACT
>32894 NS=113 contig=overlapped:24
GTGTGGTATGTTTGCCATTGTTTTCATGTGGGCACTCCTGCAACCGTGTGTGTGCCTGCATGGGAGCCAGATGGAGACGTCAGATGTCTTCCTTCCTTCTTCCTTCTTTCCTTTCTTCCTTCTTTGCTTCTTCCTCCCTCCTTTCTTGAGATAGTCTCTCACTGAGTGGAAGCACTCAGATTGGGCTAGGCTCTCTGGCCCTGGGATCCTCCTGCCTCAGGGTTCCAGGGCATTGCTAAGTCCTGCCTTTTCACATGACT
>32895 NS=14 contig=separate
CCATGTGCCTGGTAAAGCACCATTGTTGGAAAAGAGAGAAAAAAAATGTTTCCATATACACACACACAGAGAACAGTGTCTGCCTGTGCCCCCAGCACATTTGATCTTCCTGTCACACCATTCCATGAGTTAGATGGGAANNNNNNNNNNATTTTGCAGGTAAGGAAGGTGTGTCTCCAAAAGGCTAACTTGTCCAAGAGGTTAGCTGGTCTGAGACGGGAGAGGCCACCAGCAGAAGATGTGGTTTCATGCAGAGTGCACCTGCCTCCAGAGGATGTGTGATCCCACCTGACT
>32896 NS=126 contig=overlapped:27
AGATGAAACAAGACTTCAGAGCTCCACTAACATCTGTTAGTGCACAGATACATACATCTGGCAGTGGGCAGGTGGGATCCTGTGAGCCTTGCCACTTTCTCAGGTCACCTTACTTCTCTGCATTGTGGAGGAGACTCATAAGGCATTTGTTGAGAGGAAGAAGGATGAAAACAGTGAAGAGTGACATGACTTTTAATTGAGCTTTTCTAAATCTATTTCCCATTGTCTTTGAGTCCTTAATATTACAACATAGGACT
>32897 NS=104 contig=separate
GAGTGGATTGGTACCCTGTGAGTGTACAGTCTATAATTTCTTCTGTTTGTTGTCATGACCACCACCCACCCATACCTACATTCAAAGAAGGGGGTCCACATAACATTGGCACCCCCTCCTCTCACCTACATAAAGTTCCANNNNNNNNNNTTCCACCAAATATATTACCTTTTTTGTGAGTAACCCAGATGGTTTGGGCTAACTGTTCCTACCAACTAATATGGATGTTGTCTTGATTAATAACATTTCCTAAGTGCTTTCCATATGCTGAGTACTTAAAAACGCCATCTGACT
>32898 NS=117 contig=separate
CAATGTTCAGGTATACCATTGTTATACTGAAAATTAGTCTATAACAGAGTGGTCACCCTCCACATACACAAACCACCCCTTACGTGGAATTTCAAAATGGCTTTCCTTAGATGACCTGATCCCGACTGACAAACATGATGNNNNNNNNNNTGATGTCCCTAAAAAAGGATTTTGCTACAGCTCCCTCCATGTTATCAGCTAGACTAAAATAGATATCTCCTTAGGTTCTCCACGGGGATTAGACTAGAGACAGGTCCCATTAGTGTTATTTATGCCAAATAATGTCATATGACT
>32899 NS=123 contig=overlapped:10
GTGTGCTACCTAGGCCAGCTAGACATTTATTTGTTCCCGCCTCCAGGGAATGTTAACACCAGTGGATCCTACAAAAACCAGCATCTCCAGCATTTGATAATTGTGGCAAAGGCCAGTATGGTCTCGCTGTATGAGAGGCCTCTGAAGGGGAGCCACTGGCCAGCCCTTTGCGGTGGGCCCACGTCTTCTCCTGTGTATGCGGCACTCACATTCTCTGACTCTGCAGCACTGGCCTCCAACAATTTAATCCCCAGGTGCTTAGCACCATACGACT
>32900 NS=7 contig=separate
CAGTGGCCCACCCAGTACTGGCTTTCTTTCCTCACTTGCCTTTCATCCCCAAACTTTTACCATGCTGGGATCACCTCCTAGAGTCCCAGGAGATGACATGATGGCACAAAGTCATCTACAGTGTTAATGCTTGACAACTGNNNNNNNNNNTTTATAATTTTGTGCTGGACTGGGTTCATGGCTATCTTTAGTTGCAGGGTTTGGCATAGCTGTTAGACCTAGATAAAGCTGTCTCGGAGTCTGTTTTGAGAAAGACCCACAGTTGGCCTTAGGAGGTAAGTGAGGCACACGACT
>32901 NS=66 contig=separate
ACATGATACCAACATTTCTTGGAAACAACCCTCTTCTTGGCTCCGTTTTTGGCTCACTTGTTCTTGCCAACTTCCTTGGTGCTATTTAGAGATCTAAAAAGCAAACTGTTTTTATATGGTGTGTGTTTATCAACTCTTACNNNNNNNNNNTATGTTTAGTTTAGTCTTTTTTTTTTCTTCTTAGTCATTGTTAGATGAGAAATTAACTAATAAAATGTACTAGTAAAATTAGGTATTTGATTTTTTTTCTAAGCATAGATTTTAGGTGTTGTCAACACATACATACATCTGACT
>32902 NS=124 contig=overlapped:100
GGATGAAGCGGGGCTCAACACTCTGTTTACGAGGAATGCAGCACAGACCAGCTTTGCTGAATCTTTCTGGATGCACGGGTCAAAGGCAAGGCATGTAATGAATAAACAGAGCAAACCGCAGTATTTTTGTGAAATCTTGCATCAGATGAAGATAAAAACAAAAACAAAAACAGAACACACGACT
>32903 NS=121 contig=overlapped:11
GGATGCCTTCTCTCCTTCAGATGATCTCGGTGGAGCGGGTGATTGAATACACGGACCTAGAAAAGGAGGCGCCTTGGGAGTGCAAGAAGCGCCCGCCCCAGGGCTGGCCCCAGGAGGGAGTGATTGTCTTTGACAACGTGAACTTCACCTACAGCTTAGATGGACCTCTGGTACTGAAGCACCTGACGGCTCTCATCAAGTCCAGGGAAAAGGTTGGTTTAAGCCCATCTTACTCCTTTTGACTTTCAGCTAAAGATTCAGGGCCACATGACT
>32904 NS=132 contig=overlapped:13
CTGTGCTGTGTTCTACAAGTTCCTCAAATTCTTACGAATGCATTACTGACACAATGAAATCCTTGATAACACTGGTGTTTGGTAGGAGACTTGGCAGTGAATACTGTGAGTTAGAATGTCAAGGGAGCTGGGAGGACTGAAATAGGTTATTTACTTATATGCCTGTTATCACAATGGGCAGCAGCTGGCGGCTGGGGCGGTGTTAAAGACATATGTCAGAAAACCATTGCTGTCAAGAATTTAAGTGTCTACCTATTCTGGGCATGGGACT
>32905 NS=115 contig=separate
AAATGATTCCTGGGGACACTGGGGAGACAGATCAGCTGGTAAAGCACTTGTGCTGAAATCAGGAGGAGCTGAGTTTGACCAGCAGAACACTTGTTGGGTATGGTGGCACACAATTACAATCACAGTTCTGAGGACAGGAGNNNNNNNNNNCAGGAGACAGAGATCCCTGAGGCTCACCAACTGGTCAGCATAGCCTCATAGATGAATGCTGGGCTTGGACAGGACTGTCTTGAAAGAGGTTATCAATGTTTCAGAGGATAATAATTAATACTGGCCTCTAAGCTTCACATGACT
>32906 NS=43 contig=separate
GCATGTGAAGATGTGGGGACAAAATGGTGGCACACTGCGACACACTACAGCTTCCATGACGAGATGGTTTTTTTTGTTTGTTTTGCTTTGCTCTTATATTTTATTTTCTTTTGTGAGTGAGGTCACAAGGGAGGGGGTCANNNNNNNNNNGATGGAGAGATGGGTAGGACTGAGGTACATGATGTGAAATTCACAAAGAACAATAAAGGTTTTTAGAAAGCCAGGAAGCGTTTTGTAGGAAATACTAAAAAGCATATATTCCACATTTGTTAGACTTTTAGCAGTCATTAGACT
>32907 NS=121 contig=overlapped:20
CCATGTTCTGATGGCAGGTGACACAAAAGGGAAAAAGAGCTATTTGCTTAGTCTCAGTACCTCACATGACATGGCAAGGCATCTGGGGAAGGTCTCATGTGATGAGGAAAGAGGCCTGAAGAAGACACTGTAGGCGTCTTATCCTGCCAGGCCCCCTTTCCTTCCCTTGGGACTGGCATTTGTCTTTGCCTTCTACTATTTTTACATATCCTGCGTGGCTATTTCCTGAACAAAAAGAATTTTAGTTGTGACAAGACATAGGACT
>32908 NS=69 contig=separate
ATATGTTGTTTGAGATTTCATTAAGTACATTTAAAATAGTCAAGAACCTTTCATATGTCTTTGATAATTTTGATGTCCATCCTTGGTGGACATTCGTGTTTTAGCCAAGGTAATTTGAGTATAGATAGTCATATATGATANNNNNNNNNNAGAAACCTAAGGGGCTTGTTTAGTTCATTTGTTTGCTTTGTCTTTGGCCTGTAGAACCTGTTTCCATTGATTCAACATTTCCTTTACAATGTCCACTCCTATATCCAAAACCCTGTATGAACTCTTTTCAGAGTTCATGTGACT
>32909 NS=107 contig=separate
GTGTGCATTTGTGCACATATGCAGACTTCATTTTTTTTTAATTTCTAAGGAGTAAAATATTGTAACTTTGCTTTTTAAGTCCCATTTCCTTCTGCAATGGGAGCCCTGGTACTATCTTCTGTGAAGCAACTCGTTAACACCGCCGTCTCTAGTCGCTAACACAGGGGAGGCGGTGCTGCACGTCTGATCACTGGACT
>32910 NS=122 contig=separate
GAATGGGTCCCCAACAACTGCTCAGTGCTGGAAAACTGGGCTGATCTGCTATGTCCCTGATGCGTTCGCCTCCTCTGTGTCTAGGAGGAACTGGTTTACAGCAGAGATCCAAGGCTGGAAGAGACTAGCATTCTGAGGTTNNNNNNNNNNTCTGAGGTTTATATATATGATGTGAAAAAGAAAGACGAAAACAACTTCCTCATCAGGTCCCAGAGTCTGACCAACTTAAATGGTGGGCTTTGAAGCCTAGGGTAAATATTAAGAACATTCCAAGTTACAAGGTTACACTGGACT
>32911 NS=120 contig=separate
GTGTGTGTTCTGAGGATTAAACTCGGGTCACTAGGCTTCCATGGCAAGTGCCTTTACCAGCTGAGCTCTCATGTTTTAGATTCCAGGAACAGCCGGTGCTGATAACCATGTCTCACCAGTGTTGAGTAGCACACACCAAANNNNNNNNNNGAATACCGGTGTGCCTCACCCCAAACCTTCCAACGCCCCTTTAAGGTAGTGCAACTGTCTCCGCTTACAGGGGAAGAACTGGGAGCTTTAGAAATGCCTTAAGGGCGCAGGCTTGTAGACGATGGGCAAGATGTTCATCCGACT
>32912 NS=117 contig=overlapped:7
AAGTGGTAGTTACTTAACAAGTTTCCTAAAAACACTCAACCTGCCTGTACTTTCTATCTTGTTGCACAAACTTTACTAGAAAGGTGAAGCTCTGAATTACTGTTTTGGCTTTGGTGTTGCTGCTGCTGCTGTTGTTGTTATAATCATTATTAACTGAGATGAGTAGGACTCTGAAGCCTTTCTCTAATGGTATAGAGATATGCATCCTGACAAGACAAAAGCCGTAATACACCTGAAATGCTCCCTGCTGAATCTCTCTCAATGAACTCATTAGACT
>32913 NS=20 contig=separate
ATGTGTATGTGACTTAAAACATAAGTATCAATTACATGGATGGACATCAAACAACATGCTTTGGAGTGGAGTAGGTTCTCCAACTCTTCCTATTAAAAGATGCTACTTGAGAGTGAAGTGATAAGCATTTCTCTTTTTCCCTTTNNNNNNNNNNTAGTTCACTTAGACATGAAACAAATTTATGTATTTAGAAGTAAACACTAAAAATTAAGCTGAGCCTCTGCAAAAGTTATAAGCAATTTGTCTTTAAAAACAATGACATACAACCACAGCATCCGCGACTGAGTAACACATGACT
>32914 NS=41 contig=separate
GGGTGTTGGGAATTGAACCCAATGTCCTCTGTAATATCAGTGAGTGCTCCTAGCCATGAAGCCATCTCTCCATCCCCACATCCCATTTTCTTTATCATTTGTCCACTTATGGACAGTTAGGTACAATCAACCTCTTGGCTNNNNNNNNNNGAACATAGGAAAGCAAGTATCTCTTCTACTCCCTGATACCACTTATTTTGGACATGTACCCATAGTGGGATTGATGAATAGATTCCAGTTGGTTTTTGTTTTTGAAATCTGTACTGTCAGGGTCATATCCCCAACCACTAGACT
>32915 NS=113 contig=separate
CCATGGCCTACTAGTGAGAACTCTAGCGAGTTCTAGCACAGTCAGGGCCATACAGAGAGACCCTACCGAAAAAAAGGATTGGTTCTATTCTACTCATTTAATTTAAACAAGGCTACTCTCAACAGTTTGCCGTGCTCCAGNNNNNNNNNNGTATGTCTTGTGGTTACTGTATCTCTTGGGTTCATGAAGTCTACTCATTCAGTAACTGCCATGGACCACTGGGCTTGTGTGAGTTCACTCGAGGATGCCCACAGAGCCGTGAAATCTCCACTGATGTTCTCGGAACACCCGACT
>32916 NS=22 contig=separate
ATGTGCAGGTGCCCCACATACACCTCTTGCTATCAAAAGTGTCACTGCTATCAAAGTGTGAGGACTTGAGTTCAGAGAACTAGGTCCCATACAGCTGGAGAAAGCAGTGTGTGTCTCTCTGATTCCTGAGTTTCTACTTCAAAATGGGGGGCTCGGTGGTTAAAAGCACTGGCTGCTCTTGCAGAAGACCTGAGTTCAGTTCCATCAACCATATGGAGACTCACAACCATCTGTAACTCCAGTTCCAGGCTATCCAATATCCTCTTCTGGCCTCTTTGGGCTCTGCATGCGACT
>32917 NS=88 contig=overlapped:3
TTATGAATGATGAGAAAATGTTCCAACTTGTGCTTCTCCTCTGTCCATTCCCTGCCTCCTGAGTTTGCTAATTTTGCATATTTACCACATAGAATGTTCACAGGAGGTTGTGGGGACGTTTCTTCCATAATTGTTTGACATCGATCAGCTCTAGGAGCAAACAGATTATGTGTTCATGATAAATCCTCCTGTGCAACAGTGTGTCCATTCTCAACCATTTATTATCATTTTCACCTCTAAAATGACAGAATGCTGAGTAGGTAGAGAGGGGGCATCTGACT
>32918 NS=131 contig=overlapped:90
ACGTGCATACATTGTGTGTTTCAACATGTTTCACACCTTGTATCTTAAGTGGGTATATATGTCAAGTATCTCAAATGACTTTCTTGATAGTATGGCCTAGGTCAAGGACAGCCAATCAGAGCTCATTCAGCCACTGCTAGGTTTTGGTCCTTGCCGGGTGCTAACCAACAAAGCACAGGGTGAGACATTGGACT
>32919 NS=133 contig=overlapped:103
ATGTGTTTGTGTGTGTGCACAGTGTGTGGATGTCAGAAGACAACCTCAAGAGCTTGTCCTCACCTTCTTGCTCTTCTCTTGCTCTTGTATGGCAGGCTAGCCTTCCTGCCAGAGAGCTTTTTTTGTCTCCACTACCCATATCACTTCAGGAATCCTGCTGGGATTATAGACACATTGGACT
>32920 NS=87 contig=overlapped:112
GCGTGGGACAACTCACACCACTTGTAACCCCAGCTATAGAAGATCTAATACCCCAATCTGGATTCCCAAGGTATCTGTACCCATGTCTTATGGTATATATAGACCTAGATCTAGACCTAGAACTAGACCCAGATATAGACATAGACACGGAAAGGGAAATGGACATAGGACT
>32921 NS=118 contig=separate
AAATGATGACATCATAAACATCAATGACTTCCTCGCCTCCCCCACTTGCTGACAGTCTGAAGCTTGTTTGTTTGTTGTTGTCTGACACAAGGTCTCACTATGCATAGCCTCTTCTGGCCTCAAATTAACGATCCCCCTGCCTCTGNNNNNCCTCCAGAGCACTGAGACTGCAGATGGATACCGTACAGATAGAGTCCTTCCCCGGATTAGCTGAACGCGCTGGGTGAATGTACAGGTGTCCGGCGTTCAGCACAGGGTACATGGTGATTGCTCACTACATCATTGCATTGGACT
>32922 NS=91 contig=overlapped:87
AAATGAGGTTCCAAGAGTCACATGCTTTGGTGCAAGTAAGAAGGAGCTAAGAGAACAGCATTGGCCATCAAATGCCAAAGATACTGAAATGGTTTTACCTCTTGCTTTTGATTTTTACAGCTACTCTCCAATTTCAAACATTAGCAAGAAGAACCACATGGAAAATGTTAGGCATTTATTCATATGAGCACATGACT
>32923 NS=85 contig=separate
AAGTGAAATTGCTATGCATAGTCCAAAAAGGGATGTAAACTATACTAAAGTTGAGCAGGAATGTGAGCTGTGCTTCTGTTGACAAGGGTTCTACAATCAGTGTTTAGTTTACCTCTTTCTTACAGTAAGGGTGAATTCAANNNNNNNNNNTCTTAATGTCTCAGTGAGTCACTAGACAAACTTAATACATATACAGCACAAATCAACATTAAGGTATTACTAAGAAGAGACAGGAAGATCCCTAGTTTTCTGCTTTACCGACAGGGAGACCACAGCCCCTCAGAGCACCGGACT
>32924 NS=95 contig=separate
AAGTGATACAATGCTAAGACGGCTATCTTGCTTCATTCATGCTACTGACACAGAACACATTGACTGGTGGAGTTCATAGACAGTGCCTTCTTCCCATATCCTCATGTGGTAGAGGGGACAAAGAGTCTCACTTTCATTTTATAAGGCTCTTAAGTATGGGGTTGTATAAGTCTATATTATAAGTCTAGCGCAGTGGTTCTCAATCTGTGGGTCACGACCCCCTTTGGGCTCACGACACCCTTTGGGCTCACATATCAGATATTTATGATTTATAACTAGCAAAATCACAGGACT
>32925 NS=111 contig=separate
GTGTGGGTGAGCCATCCCTAAGGGTATGAGAAACAGTGCTGGAGAGCTCGCCCTGGTGATTCAGAGAAGGGAGAGAGAGCATGCTGACCAGCTCAGCTACGGCGCAGATTCAGGGCTCTCAGTCGGCCCACCTCAAAATGNNNNNNNNNNAACCCTGCTGTTCCAAAGGGGCAGGATCTCCATGACACAGAGCAACAGCAGAATACCCGGGAAGACTCCCGATGAGGATCCAATATTAAGGGTGTCACAAAAGCCAGAGATCTCAAACCTGACCAATGAATGACTCATTGGACT
>32926 NS=113 contig=separate
GTGTGGCCTGCGAGATGAGGTTCTGACTGGGCAGAGTCAGGGTAATGTAAGTCTTTCAACTCAGTTTCTCACCAGCAGGCAAGCCACAAGTTTCTCACCCACAGGAAGGCCATTCTCTTTGCAACCAAGAGATCACCAAANNNNNNNNNNGTACGTGTGTTTGCCAATGTAGTAAGTAGTTTGAAGCAGTAAGATCAGTCTCCAATTCTCTCAAGCGGTGGCGTGTACACGGCACATTTAAGATTAGCATTTGTTAAATCTATAAAAGAATGGGCTCTATTAGACCATTTGACT
>32927 NS=126 contig=separate
TTGTGTGCTGAGGAGCAGATTAGCTATGCTTGAAGCAAAAGGAAGCAACTGCCAAGGTCACTTTCAGGGTTCACCTTCTCTGTTATTAGCGTCCTGTTGGAAGAAAGTGGAATTCACTCTCTGTGAGCTCTGCATGCTGACCATGGCACAGAAGGTGCCTCAGCAGCGTCCTTTCTCAGGAAATGTAGGTCACCTGGAAGAAACCAAGGTTAAGAGCCTGCCAGACCACAGGTCCCCTCTGGGCAGCTGTGACTGTCAGAGACAGATGCAGCTCACAGCTCATAGGCACAGGACT
>32928 NS=133 contig=separate
CAATGGAGGGAAGTTATCAGATTGGCTCACACCAGAGACTGGAAAGTTCCAAAGAAGCTGTGTTCAGAGGCAGGGAAGCCAGCAGCTGTGAAGGAGCAAGCAAGACTCGAGGCTGCACAAGATGTGATGATCCCGCCCATNNNNNNNNNNAGGCCCCAAAGTCCCCCGGGGGTCTGATGCTTCAAGCTTACACTCAAAGGCTGACGAATTTGAAGTGTGATGTCCCCATGACAGCAGCAGAGAATGGAGCTGCTAAGGAAAGGTCCTTCTTCCTGATTCCTGTTCCATCAGACT
>32929 NS=123 contig=separate
ACATGTGTAATCACATCCTCCTTTTTGCTTCAACTCCAGTCATGTTTCACCTCTTTCTGAAAGGTAAGGTCTATAATTTCTTCAGCAACTTTACCCCTGTCATAGTTAGGGTTTCAATTGCTGAGACAAAAACACCATGANNNNNNNNNNCCATGACCAAAAAGCAAGTTGTGGAGAAAAGGGTTTATTCAGCTTACACTTCCACATTGCTGTTCATCACCAAAGGAAGTCAGGACAGGAACTCAAACAGGGCAGGATCCCAGAGGCAGGAGCTGATGCAGAAGCCATGGGACT
>32930 NS=102 contig=separate
ATGTGGGAATCAGAGGAAAACTGACAAGGGTTGGCTTTCTTCTTCCACCATGTGGGTCCCAGGAATCACTCAGGCCACTGAGCTTGGCAGCCGATGCCCTGACGTGCTGAGCCTTCTTGCAGACTTCTGTGCTTTCCTGTNNNNNNNNNNTGTAACAAGCTTTAAAGCACATTACATGGGAGAACTGATTCAACAGGCCATACAGAACAGGATTTACACTACTGGTTCTCTTCTGCCAAACATACTCCTAGCTTTCAGTCAGAGTTCTTTTTCGGGCGAGAGTCCCATTAGACT
>32931 NS=25 contig=separate
CTGTGTAACTCCATATTATTTTTAAGATGACAAGGATTATTAGTCCTGGACGATTTCAAATTTTGTGTTTACACAGTAAACGGTCGTCGTTTGCACGTACTTGTAAAAGGAAATTGTTCGCGTTGAGGAACTGGTTCTGTNNNNNNNNNNCAGTTCTACAAAACACTGCCTTGAGCTGAGTGTCCCAGACGCGGCTTACCTTGTTTATTGTATTCCCAGGTTATTTTCTACTCTGTGAGTATTAGGTGTCCTATGAAATGCAGAAGTTACTTGACAAGTAAATGTCACTGGACT
>32932 NS=62 contig=separate
TTATGATGTTAGGGGAAGTTAAGGCAGCGATATCTACAAGAAGACCAAAACTTTTGATGCAGCATTACCACTTTTGACAGATCCACCCCATGGGAACAAAGGTTTGAAGGAATGCCAGCTTGGGTTGCTTCTTACAAAGCNNNNNNNNNNTAAATGTCTGAATACATTTTACTAACCCATACCCTAGAAAACAATGTGCGCATCTTTTTTAAGGAGTCACTTCTGGACTGGTGACTGCAGGGCATATTATAACATGGCTAAAGAGTATCATTCATTTTTTAAGGTCATCTGACT
>32933 NS=72 contig=separate
ATGTGCCAGAAAAGGTTACAAAGCAGCAGTGAACAAGATAAGTTGGTTAACACACACAATGAACAGAAAGGAGACCCAGACACGGAGGAAGTATCAGATGGGCATTCCTGTTCTTGGCAAACAGAAATGCAGATGGGACCGCAATGCAGGTGCCAGCTGAGCTAAGATGTGAAGGGAAGAGCCTTTACCGCTATCTGATGGCCTAGTCTTCTTGAAGGCTGACTTTTTCTTAGCTGCCAAAGTGTGTGTGGCAACTTGGCTTTTCAATGCCACCTCCTAAAGGGCCACCAGACT
>32934 NS=125 contig=overlapped:98
CTGTGGAAGTTTGTGGCGGCTTCGCCTCCTGGAGGCCAGGCTCACTGACCGTTGGGCATAAGCAGCGCTTCTTGCAGAGGGATCCTTCTTCCCAAGGCTCAGCTCACAGATCACAGTGCACAAGCGTTGCTGCCCTGCACCCCTTCTATATGCAATTCCCCAGGGGTCTCCGAATCCCACAGGACT
>32935 NS=19 contig=overlapped:71
AAGTGTTTATGTCAGCTCCAGTGAGTCATTAATGATGGTCCTTGGAGTTTGGAGTGTTTGCTATTTCTTCTCACAGCTGCCACTTCTAGTTTTACATCAGTCATGTTGCAGCTTCTTCACTGTCTTCAGAATTCAAATCAATTTTGGAGCCTGAACTGAGAATAAAATGAGTTGGAGCTTCAAGGGGAGAACAATGGATGGCATCATGCGACT
>32936 NS=105 contig=separate
GCATGCATGCATGAATGTAAGTGGAGTTCAGAGGCTGGCATCAGGCTCTCCTTGATCACTCTCCTGCTTTTGAGGCAGGATCCCTCGGTGCACCTGAAGCTTACTGATAGGCATGGCTGGCTGGGCAGTTGAGGCATTTGGAACTCTACCATCGACGCTCTCAGATCCCGTACCGGGATTAGCAGTGTGTGCTGCCTTGTCAGCCTTCATACATGGCCTCTGGATCCAAACTCAGCTCCTCGTGCTTGCACAACAGGCCTTTTACCAACTGAGCTGTCTCCCCAACACCCGACT
>32937 NS=83 contig=overlapped:64
CCATGCACACCAGCCACAATGTGACTCTGCCATCTGTATTGCTTTCCCTTGGGCTCTGCCTGTTCAGAGCTCTGGCTGAGTGAAGAGCCCCCTCCACACCATGAGTGAAAAAGGCCTCAGATTCATTTTCAGGGTTCTCTGCTATGGGAGAGAACTTTTGCTCATGTGCTCTGGGGACGGTGTGTGCAGGTGTGAGTATACAGTATGCGTGCACACGACT
>32939 NS=112 contig=separate
TGATGGCAAACTCTGTGAGGGTCACAGTGTGAGACACACTGTGTGAAGGCCATGATGTGATGATCACTGTGTTGGTCAATATATGGTTATCATTTTATACTGTCCACATTTTCATTATCATTGCAATATGAAAGCAGATTGATAGCTGTTNNNNGTTTCATGGTTAAAGCATAATGGTCACTGTGTGATGGTATCTGTGTGGTCATATCAGGGTGATGGGTATTGTAAAATCCACCATGTTGTGACCAGCATGTGATGGCCACAATGTGATGACCAGTTTGTGGTAGTCATTGGACT
>32940 NS=56 contig=overlapped:71
ATATGCTATAATTAAAATCTTTTAAAAAGAGGGTCACTCAGGGCCTCTCTATGCAAGCCACTAGACAAGAGATCCCTGCCACCCACACCCCTAGTGTGGGCATCATAGGGATTCTTGGGATAGCGATCCCAATGCTAAAGCCTCTGCCTTGTGGGTCCACCAGTGTAATCCAGGCAAACAATCCCTGGATCCCAGACAGAGCTACATACGACT
>32941 NS=117 contig=separate
ATGTGGGTGAGGGCAATGCTACACTGGAAAATGACACCAGGTGGTAGCTGAATCCAGAGACATAAAGTGAGCTGAAAACTGCCAATTAAAAAGGTCATTGTATCAAACTATAGGACCTTGCTCTTCTTTCTCAGATTCTTNNNNNNNNNNGAAGAAACGATTATAAAACAAATTCTCAAGCATGTAATATGTAGCAGGCAGCATCGTGGTCCTTCAAAGACACCAAGGTCTTAACCCCTAGAATCCGTGAATGTGTGTCGTTACATGGCAAAGGATGTGCATGGTCATTCGACT
>32942 NS=126 contig=overlapped:103
CAGTGGACCCTTTAGGGGTGTTAAAGTACTAACTCCTCTCATACCTCACAGAAACCTTCCAAGGTCAAAATCCCTGGGCACTGAGTGGCTTCAGAGAAGGGAATTTGCTGATAAGGGTTATCTTGGGAGAGGGAAGTCTCAAACTGGAATTTTGTTCGGTGTTTGATGGAAACATGGGACT
>32943 NS=113 contig=separate
CTGTGCTCTGGGAAACTCCCGGATAGCTGGAAGAGGATTGCACATGTAGCAACTGCTGGAAATCTACAAATCCAGGTATGGAAGAGCCTTGTGAATCTGGAGTGTGAGTCTGGTATCTGTTCAGATAAACAAAGGGTGGGNNNNNNNNNNGCTTTAGTCTTCTTAAGGGAAAAGTACAGCCTTTGTGAAAAGTATTGATGGGCCTTATTTCTGGCATCTTGGTACTACACAGACAGAGAGTCACTGACACAGCCTGATGGAGAAGTTGCTGAAAGATGGAGCTAGCATCTGACT
>32944 NS=79 contig=overlapped:71
GTGTGCCTGGTGCCCACAGAGGCCAGAAGAGGGTGCTATATCCCTTGCAACTGGAGTTACAGGGGGTTGTAAGCCACCCTGTGGGTGCTAGGAACCAAACCTGGATCCTCTGCAAGAGCAGCAAATACTCCTAACCTCTAAGCTGTCTCTCTAGCCCCTTTCACTGACCTTTTTTAAAAATGTCTTTCACATGTTGAAATGAATCACATGACT
>32945 NS=115 contig=overlapped:93
AGATGAAAGGTGAGTGAGTGGGAAAGAGGATCTAGCATTTTAGTTTCCCATCCTATTTGAAGGATACCATTATCATATGGTCTGTTTAGGCTATGAAATGTGAGCATATAACATGCCATTTGGGGAACAGATGGTTTAAGGTTACATAATATGCTTTGTTACTTTCTCCCCTAAACAGCCATCATAGGACT
>32946 NS=110 contig=overlapped:8
CAATGGAGGCAATTCCTCCATCGAGCTTTCATCTTCCCTACTGACTCTCCTGTGTGTCAAGTAGACAAAAAAATTGACCATCCCACAACCCACCATGTCCATAACAGATCGATGTTATCCATCTGTGTAGCAGGCACCTATGCACAACAGAATATTAGCCAGCCACTAACGGGAGTGATGTTCTGATATACGCAGTAATGTGGGTAAACCTTGAGGACATTATACTAATCAGATAAGCTATACAAAAGACACAGGTACTATATGATTCCATTAGACT
>32947 NS=39 contig=overlapped:14
ATGTGGACCTATCTGCATTGCCCACGTGGCACACCTGGGTTGGCTACCCAGAGGCTATTTAAGCTGTGGGCTGGCTTTCCCCAGGGTCCGAGGATTGTTCAAGGTTCCTGAATAAACTGCATTGAAAAAAAAAATGAGGTCAACAAAAAAATCTGAGCACAGGGGTCATTCCTGAGCCTGAAACCCGAACCAAGTACCATGCATGGAGATAACCTAGAACCCCTGCACAGATAGCCCATGGCAGTTCAGTGTCCAAGTGAGTTCCATAGGACT
>32948 NS=128 contig=separate
ATATGCAAGCAAGTCCCTGTGTTAGAGCCAACAGGGATAATGACAAGTTAAAACTTAACTTTAGTTATGTCATAAATGCCTTTGTCACTGTCAGTCTAGGATATCATCTACAACAGATGGGCTGACACAGCTTCCCCAGGCCTAGAAAGATGTTACGGTACCTAGCTAATTTATTCAGTCTATCAGCAGACATAGATCATTAGGTTAAGGATGGTATTTTGGATTCTTCTAACTGTATTCCTTATGGGAAATGTTGTTAAGGGCGGGCATTTTAGTTTCTGTATTCATCAGACT
>32949 NS=132 contig=overlapped:85
TGATGTTAGTTTTAAAATCATAAGACAGATTTTGAAGTGTTTCAGAAGGTCTGAAAGACATGTCAAAAATCAAACCACCAGTGCTTTCCCACCGGAGGACCCTGTCCCTGGGTATAGAAACCTGAGACTCTCAGCTAGTGTGCTGCTCACAATGGGGAGCCTGGCAGGAGCAGTGGGGGAATGAAGAAGTCACAGGACT
>32950 NS=92 contig=separate
GAATGATCAATCAGCTGACCAGCCTCCGGGAGCAACTCCTGGCTGCCCACGATGAGCAGAAGAAGTTGGCTGCATCTCAGATCGAGAAACAGCGCCAGCAGATGGAGCTGGCCAAGCAGCAGCAGGAGCAGGTGAGAGAGNNNNNNNNNNGGGGGACCGGGGGATCCTCAGCCAGCTGCTGCCTGGCCTTAGTCAACAGTGTTCTCAGTAGAGAAGGATGCGTAGCGTTCTCTCCCCTTCCAGCCTCTAAGAAAGTAGAGGAAAAGGCAGTGAGCAAAGGGGAAACATGAGACT
>32951 NS=123 contig=overlapped:34
AGATGAGGAAACCAAGGCTTAGAGGGTAAAGAAAGCTGCTTGAGGTGACACAGACGGTAGATACAGGGCTGACATCCTCAGCCTCAATGAGACCAACACAGACTGAACAGGTATGTATCAGAAACATCTTTCTGAATAAGGGTCCTCTGATGAGGTCAGCAGATAGACCCCCTGCAGGTCTGGCCCAGCACCCACCTCAAGAAAAGCTCCACACCTACCATTTCTCCCTCACACATGGCCACACACGACT
>32952 NS=82 contig=overlapped:14
CAGTGACAGTGTGTCTTAACATGAGTTAAGCTCATAGACATCTGTGAGTAACAGAGGCTCTGTGTTGGTTAGCTTGTTTTCATGTGGCCCTGATGTTTGAATCATACTTGCTCATGGAACATTAGAGAAAGTAGGTTCCAGAGTACAAGAAGACATGGAGAAACAGTTGCTCTGGATGCAGAATGAAGTTCCTTAAATTAGCAATGACTCCTGCATCTGGGGTGTAAGTTGGTATCTACAGTACAGGCACACATGGAGGAACCACAGGACT
>32953 NS=76 contig=separate
AAATGAGGTTAGTGACTCTGACCTTGGTGTCAGAGAAGGGTTAGAAGTAGAGGCTTTGGAAAGAAAAGGAAGAGGTTAAGGGTATGGGGAGTTATCAGAGGTCTAGATAATAAAAACAAAGGTGGGGAGAAAAGAATTATNNNNNNNNNNGGTGAATACCCTAGAACTTGAGTATGAATCAAAGTGGATGGATAAATGTGTAATCATAGGATCATTCAGTAACAGTTTTAACTATCAACTTGAAACACTCAGAAAGAGAGTTTCAATAAGGTTAACATGTGTGGACATGTGACT
>32954 NS=133 contig=separate
ATGTGTGTACATGCTCACTGTTGGCCATGAAAGGGTTAGAAGTTAACATCATACGAGGCCTCCCTGAACGCAGGACAGAGAGCTACCAGAGATGCAGAGTGGAACTGTAATAGTTAGATATTTTTAAACTCGGTTGGAGGGTTGATAGNNNNAGGCAGAACCAGGCTTCATTGGGTTGAGCAGAGGCTCCACGTGGAGTTGAGATGCAAGGAGAAAGTAGAGGGTTACACCACTGGGGAGGCAAGGTGAGAGCTGACTGCATCAGAAGAAATGCATGGCTCTGTGGCCATTCGACT
>32955 NS=112 contig=overlapped:8
TAATGTGATAATTCAAAATTTTAAACTGTTGGAAAGAAGATTCCCGTAGGTTGGTGCTCGGCGACACTTGTACACATCGTGTGCAATATGTGACAGTAAGTGCCACAGTGAGCTGCGGCTTGTTGTAGGGAGGGAGCTGAATGTGTGACTGTTCGCTCTGTCGGTTCCTCGAGAACAGCCTTTCCCACGTCCGCTCATGCTCAAGTAACATCTGATGGATCCTGCCTGTCTCTGTCCGCGCCTTGCAATTGCTGTTCACAGCTGGTCCATCCGACT
>32956 NS=61 contig=separate
ATGTGGAATACTTTATGCTGGACAACTACATTAGAGCCTTATAAGATAAAGTCATTTGAACCATTTCATAATGCAGCTAAAACAAAAGCAAAGGTTCTGCTCCATCTGACAAAGAAATAAGATAGTGATACAGCTTTCTANNNNNNNNNNTTGCATAGGCCAGCAAATGGAGCCACAGTCCTGCAGCAGACTTGGGGCTTCAGGTAGGAGGTAGAAACCAGTTTTTACCATATCTAAGCAAATAAGAATTTGTTAATTTGGTTAATATACATTGACTGAGTAACACATCAGACT
>32957 NS=121 contig=separate
AGATGCTAGCACAGATGCCAAAGCTCAGACAGCCAATGTGTGTGCCAAACACACTCACAACCAGGAGTGAGATTCCAGGAATGCTGCTGTGTCTTCACGCATCTTTGAAACTCCTCCAATATCCTCACTCTGCTTTAACAGCTAAANNNNTATTGATGGGATGTATCACATTGTCAACAGTCTCAGCTTGGGATGAAGTCCTACCATTGCCAAAAACAAGTGGATCCCTTTAATATTTGTAATTACTGAGTATTTTTCTCTTCCCTTTCATTCCTTCTTTCCTCCCACAGGACT
>32958 NS=120 contig=overlapped:100
ATGTGTCCTTCTGCAAGCTAATGAGATGAATGATAGCTGAAGCCTCTACGCAGTTTTAGGATGGAGCTGGTCACAAGAAAGACCAAGGAAGAAAGAGCCAGGGACAGTAGGAGTTCCAGCCTAACTTTGGGCGCCACGGTTTTCCTTTGGATCTGTGTCTGCTCAGCATAGTGACCACAGGACT
>32959 NS=14 contig=separate
ATGTGCTCCAGCAGTTCATAGATGGGGCAGATGTTGGAGTGTGCTAACTCCAAGCCCTGGATCTGGGCCTGGGTGGTAACTGAGTTGCTCAGCCTGCCAGCTCTCCAACATTGTCCCGCTCTCACGCCCCCGGGGCTCACNNNNNNNNNNGGCCAGGGGCAGGGCCAGCTCTCCAGCTCCCATGCCTGTAGTCTGGCTCTCCCACCATGCCCAGGTGAGGGCCGGGCCAGCTCTTTAAAGCCCTCAGAGAGCAGCGGGGTTCTAGGTGGCAGCCCAGACCAGGGGCATCCGACT
>32960 NS=79 contig=separate
GTGTGTTAGGAGTCCCCAGTGGGTCAACACTGTGTGCAGTGGAGCAGGGTCGGAGGAGGTAAGCCGTAGGGGCCGCTCACCCCGCACTGCCATTCCCTGTAAGCATCCATAAGGCTCATCTGGACACTCCCCACACTGATNNNNNNNNNNTGAATCCAAATCACTGCTCTCCAGGCTAGAGGAGCGAGGAAGCCTGGCTGTGCCCCTTCACTACAGAGCTGACTTTGAAATGTTGGTGGTCGGGGGGTCACAGCTCCCAGGCCTGGTGGCACCCTTCTATTTCCACATCCGACT
>32961 NS=115 contig=overlapped:17
AGGTGGGTGTGGTAGTGCAAGCTTGTAAATGCCGCGTTGAGATAGAAGCTCAGGCAGATGAATTGCCAGGAATTTGAAGCTACCTGGAACACATAGCAAGACCCTGTCTCAGAAGCAGAGAAACGAAACAGAAAATTCATATGCTGCCCTAGGCCAACCCCTTAGAGAATCTAATCTGCCCGAGGGCTTCTGCTTTCCCTTTGAGCCTCTGCTTTCCCAGGAAGGCCTCCTCTGCCCACGTGGGCACTTTCCCTAAAACACTTGACT
>32962 NS=111 contig=overlapped:18
CAGTGCTGTCATCAGCCTGTGGAGCAGGACAGACAACACTCACAAGCAAACTGTAAGTGAGCAAAACTCCACATTCAAAAGGCTCTATCCCCACCTCAGCACTGGCTTGCAGAGGATACAACTGACCTCCCCACCATGAGCAAACTGTTCTTAGCCATGGAACTGAGGGCAAACAACATACCCACAGCACAAGTTCCACTATCTGAAATTCAGGAACCATTTCCACTCCCACTGGGGACCAAGTTCTTACCCCTGCACATCTGACT
>32963 NS=72 contig=separate
AAATGCACATACATATACAGAGAGAGAGAGAGAGAGAGACGGCAGTCTCTTTGTGTGTGTAATATAGGTATTATAAAAGAACAGGAGTCAGTTAATGCCAGAGGTGTCTTACTGTGATTATCTTCCATAAGTCACACTACCTAANNNNNNNNNNAACCATGCAGAACTGTGACAGAATTCTCCTGGACAGACACTGAACCACAGTCATCATAAAGGGAAGCAGTTCAGAGATGAGCACATCTGGTGTGCTCTGACACATGACTTCATAAACTTAATGTGACAAAATGCACACAGGACT
>32964 NS=127 contig=separate
ATGTGGCATGGCTTCCTCTCCAGACAAATACTACTTGCAGGTTAGTATTGGAGCAAAAGCTCTAAGTGGCACATTAGCCGATTTTCTTGTGTTCGTCCAACATGTATTTATCTGGTGCTCAGCTTATATCCAGTGTTGGANNNNNNNNNNGACATGCATAGCTAGAGTGGGAAGGCATAGAAAGGCTGCAGTGCCACAAGTGTCACAGATGGAGCTTACTTAACAACTGTACGGAAGTGAGACCTGAGAAAAGGCAAGTTTAAGTAAGGCGAAGGGGCAGGTGCACATCTGACT
>32965 NS=87 contig=overlapped:5
GTGTGATCAGGAGACTGTATGATCGACGCGTCCGTCGTCAATTTTGGCGCTTGTACTTGCTATCTTGGATTACTGGAGTTGTGGCTTTGTTCTTCCTAACCTTCCTTTTACCCGCCACTTCTCTTGCTGTCATTTGGGGAGTGGGACGGAGCTGCAGTAGCAGCAACCCTCAAATGCAGGCTCTGAAAGAGGGCTATGTGAAGAAGCCAACTGAAAGAACAGACCTTCCTTTGGACAGCGAACCAGGTTCTTGTTGTTATTTATTTTGGTCATAAGACT
>32966 NS=107 contig=separate
CGGTGGAGGTTTTCTTCAGGGCTGTGCCCCTGAATGGCTACCCATGCTTCAGCAGATGGTTCTATTCTCACGCACATTCAACAGCACTGAGTAGTTTCAAGCGGTTAGTGGAAGAGGGAGAGAACATGAAGTGGGCAAGANNNNNNNNNNAAAGTGCTGGGGCCATGGGAGGAGTTGGAGGGGGAGAAATGGGAATATACTTGATGAAAACACATTCAGAGCACGTATAAAACTTTCAATTTTTTTTCGATTTATTTTATTTCATGGGCATAAGACTTTTGCTTACATGTGACT
>32967 NS=139 contig=overlapped:6
ATGTGTACTTGATATACAATAGGTCCATAAATTATCAATCTTGTGGAGCCAGTGAGCCAGGCAACTAGGGAAGATGGCCTGGAGCAAGAATGAGGTGGAGAAGTGTCCAAACACTGAAAATCCTGTCTTAAGACAGGCAGGACTGTTTTCTCACTGCCCTGGGCCTGCATGTCCTGGTGTGCACCTTATGATCTCCACTTCTGCCACCCTTGAGGTGGTCACATAGCATGGTGGCCAGGTTTCAGGCATGTCCAACAAACAGCTGCAATTCATGGGACT
>32968 NS=49 contig=separate
TCGTGATAGAAGAATACAGGAGTGCTCCAAAATAAAGTGATAGAATGCCCAAGAATAGAATAGCAATTTGAAACCAGTCACACATACCCACACTTGATTTATGACAAGAAAAACAAATGTCTTCAGTCAAATTGTGTTCCNNNNNNNNNNACAGAGTTATTTTCAGGCAGAATTAGCTAAGACAAGGTCTTAATAGAATAGTGTGTACCCTTAATCCATTATCACTGTTGCTTTATGAGAAGAGGGCCATTTGAGTAAGTGCAGTCACAAGGAGGGAAAAAAGTACATGAGACT
>32969 NS=96 contig=overlapped:114
TGGTGGAAGAGCCAGATGATTTCTGAGTGGAAGGCCAGCTTGGTCTGCTCAAGGAGTTCTAGGCCAGCCAGAGTTACTAAATGAGATTCTATCTTAAGTAAGGGTGGGAAAAAGAGACCTTAGTGTCCGATTCGCTGGCACATGTGTTCATCAACCATTCTCATATGACT
>32970 NS=119 contig=overlapped:26
GAGTGTGCGTGCATGGAAAAGGAGAGCCGGCAAAAGATACTGAAAATGAGACATAGTGATCCGGCCTCACAAAGACTAAACTCAAGAGACATGGACTAGAGTTAGGGAGGGAGCGGGGAAGCCAAGGGAGACAGAAGGCAGGGGCCTAGTGCTGTGGCAGGAGTGAGGGGGGTCCAGTCAGCCGGGAGGAAGAGGATCCTGCCCTGGGGGAGTGGACAGCACCTTCTACTGCAGCCTGTGGGGCTTGGCATCGGACT
>32971 NS=90 contig=separate
ATGTGAACACACATGCACACACACAAAACTTGTGATTAAAAATGGAAATGATAAATCTGATATCCTAATTCATATGGAACTGAAAAGGACCCTGAATAGGCAAGAAGGCAAGAAAAAGAAAGAAAAGAAGAAGGAAGGAANNNNNNNNNNTTGAATAACTCACACTTTTTATTTAGAAACTAATCACAAAACTACAGCAACAAAACTGTATGGCACCGGCAACATGCTGACAAACAGATCAATACTGTAGATGTGAGAGTTCAAGGTGTCTGGCCACATGATTTTCACAGGACT
>32972 NS=62 contig=overlapped:101
CTATGGGTCTCTGGAATGCAGTAGTCCTATTGAGTTTAAGACAATTCGGAATAAGGCCATGAGTAATCAGGCTGTGTTTGACACCCCCGCCTTACACTAGACATGTGAGACCCACATTCTAAGACAATAATGTTAAGGCTTATTAAAATTGTTTTTAATGTTTTGTTTTCTGTACATAAGACT
>32973 NS=112 contig=separate
ACATGAGCCTGCCTGTGTCCCTGTGCCCTTTCCCCTCATTATATGACCTCTGTAAGAAGTGTGTGGTAGGTGGGATGAGAGAGTCAAGCCAAACACAGAGACTTAATCCATTGTGAATGCTCTCGGAGACAAAGAAGTATCANNNNNNNNNNCTAAATAGTGGGTGGTAACATCTGTTATCAAAGGGACAGCTAATTCTCTGCAATTATAATGACAGTGTATGGATGTCACCTAACGATACAGCAGTGGAGAGTCTCAAATGTACATCTCTGCCGCAGAAGCCCACTCATTTGACT
>32974 NS=130 contig=overlapped:24
TAATGGGGTAGCCATGGCAGTAGGAGCTCCACACAGCTGGTCAGAGACCATCCACAGTTAGGAAACGCAGACCAGCAGATGCTGTGCTAACCTGTATTGCTCGTTTTTATTTAGCCTAGGACCTGAGCCCATACATTGTGGTTAGGCTTTCTATCTGTGTTAACCCAATCTAGATACTGCCTCATACACTTGCCCTGAAATTTGATACCATGATGATTCTAAATCCCATCAAGCTGATAATCAAGATTAATCATAAGACT
>32975 NS=132 contig=separate
TGATGCCCTGGGTCCTAAAGGGATCCTAGCCTGCTCTCCCTAATTAAGGAGGCAACTCCTCCATGCCTTGCCCATCGATGCCTTGTCAGCGATGCAGACATAGAGCTACAAACCTGCAGGATGTATTTGCTGCCCTGCAACTCNNNNNNNNTGCCCTTTGGTATGCTGCTTCTGGAACCCTTTCCTTTGCTCGGAGGCAAGGACACTGTGAGTATCGCAGCTCCCCGTATGAGACCAGTTCTCTATGCAACAGCAGCGAGTTCAGTGCGGGGCACACCACTGCCCACACATGACT
>32976 NS=123 contig=overlapped:34
TGGTGCCAGGCACAGAGCAGCCTTTGTGTTCCACCATCAGTGGTGATCCATCAGCTCTGACATGACAGCAGGGCGTCCAACCTTAATCCCTACCCCTGCTGTGTGGACATATAGGGGGCCCTGCCCCTACTGTAGCCTCCTCAAGCAGTCGTGCTTTCTCCAGAGGAGCCCCTATCCCCTACAGAGGCTTCACACCCAGGCTGTTGGCCTCCCACCCTAACCATCCCAACTTGACTTTGTCCATTTGACT
>32977 NS=59 contig=separate
TTGTGGAAACGTGGATTAAATCCAGAAGTGTTAGGGATTTTAGCTTTGTAAGGGTGGCTCCTGCTAATATGGTCCCTGGGGGAAGGGCTCTGTCAGACTTCCTTTGCCCTCAAAAAGAGAACACCTGCCTTTCCAGGTGTNNNNNNNNNNCTCTTAGTCCTCTGCACTTGGGGCACAGGCTAGAGTCTGGAAACCTGGAGCAGAAACACCTTCAGCACCTTGTACACAGCTAGCAGGTGAGCTAGAGGCTCATGGAGAGTGTCCAGTGTGGCTGGGGATGAGGGGCATTCGACT
>32978 NS=115 contig=separate
ATATGGAGCTGGCTTACAGTTTCAGAGGTTTACTCTATAATCATCATATCAGGAAACATGGCAGCAGTGCTCAGGCTACTAGATGCTGGAGGAGTGGAGAGTTCTACACCTTGGTCCACAGACAGCAGAAGGAGACTGTGNNNNNNNNNNGTGCCACACTGAGCATAGCATGAGCATAGGAGACACCAGAACCCAACCCACCATGACACACTTTCTCCAACAAGACCACAAGACCACCAACAAGCCCACAGCTCCTAATATTGCCACTCCCTGTGGCCTGACGTTCACACGACT
>32979 NS=112 contig=separate
AAGTGTTACTCTGGTTCCAGATGACTGTCCCCAGTGCTGGCCAGTCAACCTCATCATGGCTCCATGAGAATCAAGAAGGCCATCCTCCCAGCTCCCAACATGCCGCAGCTCACTCCAGCTCCTGCTCAGTTTGTGACTCTNNNNNNNNNNCTGGCAGGATTGTTCTTTCTTTCTCTTCAGTCCCTGGAGCACATCCTAGACAGGGCTGAACTGACATGGTACCAAGTGCGAAGAACTGAATTGCATAGGGATTGCTAACCCGGGCATCCTTGCTACATGGTGACTCACGGGACT
>32980 NS=30 contig=overlapped:81
GCGTGCCTTCTGCCCAAGGAGGTCAGAGAGATTTTAAGTTCCGGGGATAAAACCAGGGTCCTCTACAGAAGCAGTACATGTCCTTTTCCACTGAGCCAAATCTCCAGCCTCTAGCCATTTTTACAACGCTTCTGATCTCTTTTAAATTTTTAACCTCATTTTTCATTGTTTTTGTTTTGAGAATGTTAGTGTTTACATAGGACT
>32981 NS=118 contig=overlapped:22
CAGTGATGATAATTGACACAATCAAGGCACTGTTCTAAACAGTGTGCTCATTAGAGTCTCAAAATACCAGCCAAGATGCCAGTCCACACAAACCCTGGCCCTCTTTTAGATAAAAATACTGGGGAGCGCACTGACCTGGTCTTAGGTCGCATGGCACCCCAGACATACTCCAGAATTCTGTGGTTGCTGCCCTGTCTTGCCGGTTAGGGGAGGAGAGGTGACTCACAGGTCCCCAAGGGTCCCACAACTCACACACGCGACT
>32982 NS=91 contig=separate
CCATGGGGAGACGACGAGTGCTCAGGACCTCAGGCATGAGGATCAGCTCCAGCTGACACCTGGGATTCCTGACTTCTGGTCCCTGACCTGCAGACAGAACTGGCTTGTCATGTGACCTGCACCCAGTTTTCGGGTTCAGTNNNNNNNNNNCCTCAAAATGCTACATCCCATTCTTTCCCTGGGAAGTTCTATTAACTAGGAAAGCTGGACCGTGGCTTTGTTAGGAGGGTGCCTGCCTAGCATGCAGAAGGTCCTGAGTCTAATCCCTGTACCACGTAAACCACACACGCGACT
>32983 NS=70 contig=overlapped:10
TCATGGATCATTAGGATTAACACAGTGAAAATGGCTATCTTACCAAAAACAATCTATAGATTCAATGCAATCCACATCAAAATACCAAAAAAGTTCTTTACAGAATTTGAGAGAACAATTCTCAACTTCATATAGAGAAAGAACTTCTTGAGGTTTCTCCATCCCTGACTTCAAGCTATCCTGCAAAGCAATAGTAATAAATACTGCATGCCACTGGCATAGAAATAGACTGGTTGATCAAACTGAAGATCCAGAAATAAACCCACATACGACT
>32984 NS=63 contig=overlapped:59
ATGTGGGTGATACCATTCCGTGGGCCAGAGTCTTGGACTGAACATAAAGGAGGAGAAGAGCTGAGTGCCAGTCCTCCTCCCTCTTCTTCCTGACTGTGGATGCTGTGTGACCAGTTGCCTCACACTCTTGCTGCCTTGCCTTCCATGTCACGATGGACCGTGCTCTCAGACAAGTTAACCCTTCCTTTATTAAAGTGCTTTTGTCAGCTATTTGGCCACAGGACT
>32985 NS=123 contig=separate
GCATGGGCCCAGCGTGGTACAGCATTGCCCAGGGTGGTACAAAATGGGACCTGGCACTCGCGGCCCCTGCCTGGGAGGGGCTCAGGTCACGTGCTAACATCCCTATCTGTCCACTGGTGCTAACATCCCTATCTGTCCACNNNNNNNNNNTCCACTGGTGCTAACATCCCTATCTGTCCACTGGGCCTCCGGGGCATTCATCACCATCTGGATCTGTCTGAGGCCCCAGAGCCTTCCCACCGTGACACTTCACCAAAGGCTCAGGACCTGGAAAGGCTGGGAAGTCATCCGACT
>32986 NS=61 contig=overlapped:11
CCATGGCGGCCTTACAAAAGGACGCATTTGATCAGGGCTGGCCTGCTGTTCAGAGGTTCAGTTCACTGCCATCAGTGTAGGAGACACGGAGGCGCACGGGCGACATGGAGCTGAGCTGAGAGCTCTGCGTCTGAACCCGCAGAGCCCGTCCTGGTGACACACCTCCTCAACAAGGCCACACCTCTTAACCCTTTCAAATAGCCCACTTCCTGTGGGCTTGTGGGGGCATTTTCACTCAAACCACAATGACTGTCTCCGTGTGTGCATGAGACT
>32987 NS=114 contig=overlapped:11
TGGTGCACAGCCTTACTCCCAGCACCTGGGAGGCAGAGGTTAGAGGATCTCTGTGGGTTCAAGGCCAGCCTGGTCTACAAAGCTAGTACCAGGACAGCCAGAGTTACACAGAGATATCCAGTCTCAAAACACCAAAACAATAACAACAAACCCCACCAAAACCAAAACCAGAATTCTTTGTAGTGAGGGTATATGTCTATGTAAGTCTGCAGAGGAATGCAAGGAGGACAAAGCTCAAAACTGACTGCTGTGAGCAAACTCCAACACATGACT
>32988 NS=80 contig=separate
TTGTGATTTCCAATGGTCCTATGCAACCCTTGGGAAAGGGTCATTCAACCCCTAGATGGGTCACAGCCCACATGTTGAGAAGCGCTGGTCTGTGCTCCCTCTGTCTGGGGTTCATGAACCTCATACAACTCTGTGCTAGANNNNNNNNNNATTATCCTCATGTTGTACAAGCAACCATAGCTTCTGTGAGCTCATGAATTCAGTGGTCCTGCCATGTCCGGGAGAAATAGTTTGGTTCCAGTCCTCCCCAACCTCTGGCTCTTACACTCTTTGTAATCTTTCTTCCATGAGACT
>32989 NS=54 contig=separate
TGATGGTCAGCCCTAACCTGGATCTTGTAGGCTAAAGCAGTAATTAAGAAGGATGAAAAGATTCTGAGAGAAAATTCAAGAATTACCAGCACAGATGTTCATGGGTGGGCATTTTTGAGCAGAGACAAAGACCTTCCAAANNNNNNNNNNTTAGGACTGTGACACTTTCACACTATCATTCAGTAAGTTAGCCTCTTTTCTGCTACCCATGCACCTTCCATCAAAATAACAATTATACTCACTGAGTTTCTCTGATTATAGATATTGATGATATATATGTACAGACATGGGACT
>32990 NS=132 contig=overlapped:18
AGGTGTCTGCTGTATCAGCATGAGGTTCCATCCTCAGAACCATCTGTCTTGTTTCTCCTCCATGCCTCTCCTAGCTTTCCACTTCTACTTAAGTCCTGGACTCATGGTGTTTGTTGTAATCCAAACACACTGGGCTGGAGCGATAGTTCCATGGTTAAGAGGGTTCAGTTCCTAGTCCCCACGTTGGGCACCTCACAACTGCCTGTAACTCCAGTTGCTGGGGATTCGGCACCCTCTTCTGGACTCTGTGGGTACTACACTCGACT
>32991 NS=125 contig=separate
CTGTGTTCGCACAGCTAGAGGACGGCATATGGGAGGAGACTTTGAGGAGCTATGGTAAGATTTGCTGAAGGGAGTCGGGAGAATGCTGTATTTACAAGTCTCCGAGAAGTCCCTCCGGACATGATGGACATGCCTTGCTTTCACCATTCGCTGTGAAGTGCTGTGTGTGGTCACCAGGTCTTGAGAATAACTTGAAACTCGAATGAGAGACTTGTCCAGGTCATTCGGTTCCCCAGGCTGCAGAAATGGGTGGATTACTGCCCCCCCTCACGGACATAGCCATCGGTCACACGACT
>32992 NS=120 contig=overlapped:30
ACATGCCTAGCCTGGAATCATAATTTGATATTAGTGGAAGGTGGGAACTGAGAGGTGACGCCTAATTGGAGGAAGCATGTCACTGGGTACACCCTTGAAAGTGACTCTCGGCTTCCACACCCAGAGGTGACAGCTCAGGGCTGTCCCACCTTCTCTACTGTGATGCTCTGCCTAAGCTCAGCCAACCAGTCCTCTGGACCCCTGAATCCAAAAAACCCTTTCTTCCTTAAGCTGATGCCTTCTGTCACAGGACT
>32993 NS=106 contig=overlapped:122
CTATGAGAAGAGGTACAGGCAGAGACTGGCATGGTAAAGCCCAAGGCTCGGCAAGGATTGCCCACAACACCAGAAGCTAGGAGGAAGCCAGGAAGACCCTCCTCTGATGCCTTCAGGGAGAGAGAGTGGTCCTGCAGATAGCTTGCTTTCTCTCATGGGACT
>32994 NS=121 contig=separate
TTGTGATGGGTGTGAACCATGCAAAATATGACAGCTCACTCAAGATTGTCAGCAGTGTGTCCTGAAGCATCACGTGCTCAGCCCTCATGGCCACACTCATTCATGACCAGGTTGGCATTGTGGAAGGACTCATGATCTCANNNNNNNNNNGTGGATGACCCTTCTGGGAAGCTGTGAGGTGATTTCTATGAGTGATGGCTGCAGGGTTGTCCAGAACAGCATACCTGAATCTATTGGCACTGCCAAGGCTGTAGGCAATGCTATCTCAAAGCTGACCAGGATACACACTGGACT
>32995 NS=83 contig=overlapped:23
CTGTGGAGCAGTGTTTAGGAAGGTGTTCTTGCTTTAGAAAACTGGAGAGACTAATAATCCATGGGTCTTGGCCTTGGGTCACATGTGCAAATATCCAAATGTGTGAGGGGCTGATCACATCAAACTGGTGGCTGATGGGAGAGGAGTTCCACTCTGCCAGTGTCTGCAGATCTACTGAGCTAGGGCAATACAGCAACGTAGTCTAGAGAGAGAGAGTAAATACTTATCACGCATTTGAGAAGTTTCTATATCCATTTGACT
>32996 NS=123 contig=separate
ACATGAACAGATGCACGGATACATAGACATATGCATTCACATAGGTTTTTAAAAACATGAGCCATACTAATACCTCAGTACCAATCCAAACTACAGAACTCGTCATTGTCATCTCCTGTATTATATTTCTGCTCATGTGCNNNNNNNNNNCCATATGCACACAAATAATTTCAGAATTATTGCGTACCTGAATCACAGAACTGCTCAAGAGAATTCATTTTTGCTTAGTTTCCCATTGCATGTGGTTATGTTACTCATTTGAATTCGAGTTGGGCTCATTTGTTTCATTTGACT
>32997 NS=96 contig=overlapped:18
AGATGTCATGGGCTACATCTGTGCAGGGGTCTGAGGTTATCTCCATGTGTGGTCCTTGGTTGGAGTATCAGTCTAAGGAAAGACCCCTCTGCTCAGATTTTTTTGTTCTGTTGCTCTTCTTGTTGCTCTTCTTGTGGCGTTCCTGTCCTCTCTGGATCTTACTGTTTCCCACTTCTTTCATGAGATTCCCTGCACTCTGCCCAAAGGTTGCCCATAAGTCTCAGCATCAAAACAACCCTAAGATTTCACCTTACACCCATTGGACT
>32998 NS=126 contig=overlapped:4
TTGTGGGGACCTTTGTTAACAAGGCCCAGACACAGAGAGTCTATGGTACCACCTGCATACACAGAAATAATTGCTGCACAGTAGACAGAAGAGCTGTGCCTCCACACTCCCGACCCAGGACTCTGATGCTAGCACTTCAAAGACGTTTTTCCACCAGAAATTGTCTTTACTCCAACTGAAGGGCTCAGACTCCTGAAGAATTTCATATACCACGGACTAAGTGGAAAAAAGCAGATGAAAGACAGGCACCTGACATGAACCCTCAAATTAACATTTGACT
>32999 NS=115 contig=separate
AAGTGTTCTTCCTCTGTGACTGTTAGAGAGAGGGCCTGGCCTGCAGGAGCTGATACTGTCAACTGGCCCAAAAGGTCGGATACTGAATTCACTTTGGAGATAGACCCATATAATTTGAAAAGATAAGTATAAATCCAGTGCCNNNNNNNNTTAGATCATTCAGCCACTCTGCCTCCCACCAGAGACTATGCTGATGACCACGGCCTGTGCCGCCACCAAGGGAAGAGCCATGAGTGCGTACAGAGGATTACACAGACGTTCATGGTCTTTGCCCGCATAGGAGGCCATCTGACT
>33000 NS=60 contig=overlapped:64
ACGTGGTTCATAAAAACACAGTATTGAGAGTACTACTGAAACATCCACACAGCCCTTCAAGAGCAGCTGGCACCCAAGCCAATGGCTCTCACCTGGGAGCAACTTTGCCCCTAAATGGGACACTAGGAAGTCTTAGAAGCTAAGAGGGCAAATACCGTATCTGCAGCCGGGACTGGACTGAGCCCCTTGTGGCCTGCCAGAGAGCTAGGCTCATCTGACT
>33001 NS=86 contig=overlapped:46
CCATGTCAGAGGAGTCCATCCCACAGCCCCCAGACATGGATGCCCTGCTCGAGTCTCTCAAATGCCTGTGCAATCTCGTGCTCAGCAGTCCAGCAGCACAGATGCTAGCAGCAGAGGCTCGCCTGGTGGTGAGGCTCGCAGAGCGTGTGGGACTGTACCGCAAAAGGAGCTATCCCCACGAAGTCCAGTTCTTTGACTTGAGGCTCCTTTTCCTGCTAACAGCCCTTCGCACTGGACT
>33002 NS=70 contig=overlapped:21
GTGTGCTTTGGCACCTCCCATCCCCATCATCATCATCATCATCATCATCATCATCATCATCATCATCAAATTTCTTCCAGGAGGATGATTGGATTGGCCACATCTCAGGAAGTCCCCTGGCAGGGCAGGCTTTGTTTGGGAAGGCCACAGCTGATTTGGAGGAGAAAATACAGAGAAAAATATCTATCAATTCATGATTAATTATTTCCTGAGTGCCATCGCCTCCTTGAATGTACCTGGGTTTTAGAGAGGTCATCCATCTGACT
>33003 NS=90 contig=overlapped:8
GTGTGCATTCACATATGTATCTACCTATCCAGATATATCTACTGTGATGGTTTGAATGAAAATGCCCCCCCATAGGCCCTAGGGAGTAGCACTGTTTGGGGGTGTGGCCTTGTTGGAGGAAGTGTGTCCCTGAGGGTGGGCTTTGAGGTTTCAAATGTTCAAGCCAGGCCCAGAGTCACTCCCTTTTCTGGCTGCCTAAGGATCTAGTTGTGGAAACCCTCAGTGTCTTCTCCAGCACCATGTCTGCCTGTGGGGTGCCAGGCTTCCCATCAGACT
>33004 NS=121 contig=separate
GCATGTCAGCTGGTGCTGTCACTGTTCTGGTCTTGTTAATAAGCAGCCATATTGTTGAGATTTCATGGGTAGACCTTCCTGCCATGTTTAGGAGACACAATCTTGCAGCGGACTTCCTGGTCCGTAAGCATTTGCCAGTTCACTGTCACTTCCTCTCAGGATATAAAAGCCAAAATTCTCCCTTCACTGTCGGTTTAGATCTTAGGGCTCAGAATAGATGCTGGGGTCAGTGAAGGGTCAGCACAGACTTGTTGAATGAATGCAGAGTCTGAAAATGACTGTAGACATGCGACT
>33005 NS=105 contig=overlapped:23
GAATGTGTTCTGTGATTGCCAGTGTTACCTTGGAGATGAAACAGTGTCCAATTACTTGGACACCAGAGGCCATTTTCCCCCCTTGATTTTGGCAATACAGGCCCATAAAACTAACCCACTGTCTATAATGCTGAGTATTTTAATGGGTTTATCATCATCTCATTATGCTTAAATGTAATTGCATGATGTTAAATCAGTTTCTGTTACTTCCTTTAATCAACAGTCAGAAGTGGGTGGGAGCAGAGAAGCCTCCACTGGACT
>33006 NS=130 contig=overlapped:22
CAGTGGGTCTTTGAGCCAGATAGAACAAGGGCAAAGGCATTTGTACCTTGAAAGAAGGGGTGGAGGGGCTGACCATCCTGGAAGTGACCTGTGGGAGGCAGCAGAGGAGTATGATGGGGAAGTGGCACCTGGAGCCCTAGCCTGCTCTTTCCCCTGGATTCTGGGCCTCAGGGGGAAAAGATTGCTGCTGAGTACTGTCACTGTTTTATGGATAGGGAAGAAGGTGAAAGTTTCTTGGGCTCATGGTCCTGTGCCACTGGACT
>33007 NS=107 contig=overlapped:13
AGATGAGGTTTTCAGCTTTACAGACACGGCCTCTGTGGTACGGAGTCTTCCCTCACTATAAAGACGACATCTATCTGCATCCTTCTCGGACTTGACTCCCTGTGTCTTAACCTCACGGCTGAGTTACCTGGAGTCTTCCTAAAGGCTGTGTTTGGAAAGGAAGCCAGCTTATCTGCAGTAGGACAGTAGGAGAAGCAAGGCCTGTACCAGGGACTGCAATCATACGGCACATTGGATAAATACCGTCTTACTAGGTTAAATGCATTCGACT
>33008 NS=123 contig=separate
TGATGAGAGACACAGATAGAAATTGGTTCTGCAAATAAAAAAATAGAATTTCAACAACCTCTTCTCTTTTCCACTTCTCCATCCTATTCATCTTATTTAATTATACCTTCTTGTGTTCCCTCTGGTACTGAGCACAAAGACATTCAAAGTACCTTGGCCTTTAGCAGCCTCATCCTCTAGATGACACAAGACTAGTGTTAGCTCTTCTTAGGCACTGTCTACTGTTCATTCTTCTCCCAAACATTTTCAACCACACCTGCTTTCCTCACTTAACACTTACAACTTACATGGGACT
>33009 NS=118 contig=separate
CTGTGACCTGCAGGGAGATCTGGGGTCAGAGAAGAGCCGGGAGGGATGCTGGCCTAGGTGCCAGTTCAGGAGAGTCCCAGTGGCTGCTGACACCCCTCATTGACCATAAAGATCTCTGGGCTGTGTTCTGGGTTGGGCACTTGTCNNNNNGGCTGGCTTGGAATTACCCAGCAGGCTGGGCAGTATGGTGCCTTTACCTGTATTTGCCCATACAGGTTTGGCCCTGTAAGAGTTTGCAGTGCCCATCGTCCCCAGAAGGCTGAGTGGTTTGTGTTGTTATTGTTGCATCTGACT
>33010 NS=116 contig=overlapped:37
TGGTGAGAGGTTCTGAGATCACCCAACTAACAATTGGGTAAATGGGAGGAACAAAATTTAGCAACTCCTGCAGGAAAATCATCAGTGGCAACAGCGGAAGCTGCTGTCCTCTACAGTGCTTTGTAGCAAGCAGGAGCTTAACCATGCCTCGGCCTTTTGGCTAGTATCAAGGCAGATATTTAGTACAAGCAGGCACTCAAACCTCTCAGGACCATGCCCTCATCTACATACCTGCACTCATTCGACT
>33011 NS=66 contig=separate
TTGTGACCAAATATCCAGCAATTTTCAACTTGAGGAAATGAAGGCTCATTCTGGCCCATAGTTTGGAGGCAAGCTATCTACCATGGTGGGAGGGTGTGGCAGGAGCCTACAGTGGCCGCATTGCATCCACACAGAAAAGAGAANNNNNNNAGATGGTGGTGCTGATCTGGCTCACTCTTTTTCCCATTTTGTCTATTACAGAAGCCCAGCTCCCAGGAGGAGCTACCTACATTCATGGAGTCCATATGCTCAGTTAAACTTATGTAGAAACACCCTTAAAGACACCACCCGACT
>33012 NS=19 contig=separate
CAGTGGAATAATCTGAGCTAATCTCACATTCCAAGCTCTTTAACTTACTCTTCTCTGCATCCTATATGCAATTACAAGATTCCTGAATGTGTCTTAGACATGGAGAGGTCATTAATCTAGACCCTGTTGGGCAGTGTCTANNNNNNNNNNTGCCTCTTGAAAAGCACTTGCCTAAAGTCTCTCAGTATCTTCTCACAAATATTAAGATAAAGCACTCAGTCTGTTGGCTACAGTAACCTCAGGAGGGTAGCACACAGGTAGAGTCAATTGTCCATGGTGCACATTCATTCGACT
>33013 NS=118 contig=separate
TTGTGACAAAATGCCTGACAGAAAATGACAGGGAATAAAGAGAATAAAAGGTCTGTTTTGGTTCATGGTTTCAGAAGATTTCAGTCCCCAGTGGTGGGGTCAGAAAGGAAGCAGGGAGTGAGACAGGAAGCAGCCAAGGGNNNNNNNNNNCCATAGATCTCTTAGGATCCATGCCAGGGTGACTGACCTTCTCCAGCCATGCCCTACCTCCTACAGGTTGCACAGTGACATGAACCTGTGGGGAACATTTCCGTTCTAGACTACAGCAGCAGAAGCAGTTGATTACATGGGACT
>33014 NS=122 contig=overlapped:104
TAGTGTGGGAGTCAGGTTAAGTAGTCATATAAAAAAGTTACCTTCATGCTGTCCGTGGATAATGTTCAGTGTTCCATCGGGGGCACCAGAATCCTGAAGCAACTTAGCAAGAAGCATCGTTGCTCCAGGTACTCGCTCTGATGGCTTCATTAGGAAAGTATTTCCACAAACCATTGGACT
>33015 NS=86 contig=separate
CCATGAGTATAATAACACTCATTAAATGCAAGACTGCACTAAAAGGCATCCACAGAAATTCCAAGAGCAGAGTTAGGAATATAATAGACTCCCTCACTTTAGAAGGGGTTCACATTGAGAGGAGGAGTGAGAGAATAGGGNNNNNNNNNNTCTGTTGAGGTGTTTGGAAAGGAGTTTAAGTAGTTTAAGTAGTTGATCTCTATCTGCAGGAGTCATTGGTACATCAGTGCTTTCTCCTTTTTTTAAGATTTACTTTGTGTGTGTGTGTGTGTGTGTAGGTTTGTGCACACGACT
>33016 NS=76 contig=separate
GAGTGATCCTGTTCTGGTGCAGCATCTCCGGAGCTGTGCTGTTGCGGTTCTTGGTTGTGGGCCTCTTGGCCATTCTGATAATTACAAAAATAAAATCTACACATAAAAACCAGTTAATTCAATGGATCATCCATCATGGGNNNNNNNNNNTTGTCTGGGGTTTTTTGTTTGTTTTTCTGAGACAGGGTTTCTCTGTGTAGCCTTGGCTGTCCTAGATTCGCTTTGTAAACCTGGCTGGCCTCAAACTCACAGAGATCCACCTGCCTCTAGCCAGAGTGCTGGGATCACAGGACT
>33017 NS=109 contig=separate
GTGTGGAGGGTGCTGTTACTGGCTGTTCCTTCCTCTAGGATTGAAGACTTTGAGATGGTGTTCTCTTTTGGCGTCCTTTCATTTGTCTTGGTCTTCCATGGGATCTGTGAGAAATTTCAGTTTTAATTTCAAAGCTAGAANNNNNNNNNNATTTACATCATGATTGCTCCTTACATCGGTGGCCAAGGCATCCATGGCCAGTGACATTTGCAAGCATGTCTTAGTAGCTCTCCTTTGAGGACTGCTAACTCATTTTCCAGTCACATGATGTGGTTTTGTTTGATGCATTCGACT
>33018 NS=122 contig=overlapped:12
GGGTGGATGAGAGGCCTAGATCACTGGTGACTTGCCTCAAAGGACCCTGTGGGGACCCAGGTAGTTTTCTTTCTCTCTCACTTCCTTCACTCTTTTCTCCTTCACTCTTTTCTCTGGCTTGTGACCAATCCTGTCAGCACAAACATCTGCTCATCAGAGTCCACATCCATAAGGCCATGATCTTGAATTTGAACTAGAAGCTAAACAAACCCCTTTTACTATAAGTGAAATACCCAGGTATTTCACTGTAGGCCTGTGAAGCTCATGAGACT
>33019 NS=118 contig=overlapped:5
TGATGCAGAACACAGCAAGAATGTTTACTAAAGGAGATACTACAAGAATGTCAGTTAAGATATCTCAAAATGTCTAGCCTGACAAACAGATGTCTCATAAGTTCTGGAAACATAAATCTCTCACCCACGACCTTGTTGCAGTTGTCCGTAACTTTCCACTAGCTGGCCTTGGCTCCTGTCAATTGTTGAGCTTTATGAAAGAAGGGGGATAGAAAGACCTGAAGGGGACAGGAGCTCCACAAGAAGAGCAACAGAACCAAAAAATCTGGACACAGGACT
>33020 NS=104 contig=overlapped:17
GTGTGGCTTCTATTGTCGCCGCCTTGCATCTGTCCCAGTTGGGTACTTAAAACCGTTTTCTTGGCTGGGGGGAGTTCAAACAATTTAGACAGAATATGTCTGCACTTTATGCTGTTTGGTGGCTTTAGAGATATTATTTATGACAGCTATACTTTTTCTCCCCCGCTGACACCACCCCTGTTTCGGTTAGACAAAATAAAAGCCCTGAGCAGCTAACTTTAATTCTTTAAGGCAGGGACACTTTAAACATGGCTAAGACATCTGACT
>33021 NS=118 contig=separate
AGATGCCCTGGGGAATCAGAATATCACCTGGGGATGTAGTTAGGTGGTGGAGTCAGAAAATAACTGGGGTACATGGCAGGATGGCGGCATCTAAAATTAACCAAGGAATGTGGTGGAACTGTGTAATCTGACCCTCACCANNNNNNNNNNCCAGGACATGGGAAATGGTCAGGCCCGGCTGGCTGTCTTAGTTACTGTCCTGTTGCTGTGAGGAAACCGCAGGACCTAGGTAACTTAAGAGGAGGGTATTTCATTGGGGGCTTGCTTGCAGTTCAGAAGGTAAGTCATGAGACT
>33022 NS=55 contig=overlapped:118
GGGTGCTGGGAACCAAACTCAGTGCTCTTAACCACTGAGCCATCTCCCCAGGCCCCAGGAAACCTTTTCAATCCCAGGAATGACACAAACAAGCAAGCAAACAAGTAAGAACCAGGTAAGCGCTATCCTCTGGGAAGGTCAGCAGGCTTCTGTGAGCCACAGGACT
>33023 NS=83 contig=separate
TTGTGAAGCTTGATGTTTTCACTAAAATAATTTGAAGGTACAGAAATTTTGTAATAATCTATTTCAAAGTTTTGAACTGCTATGAATCATCTCAACTCAGGAAGAAACAATATGTCACTTTCAATGGGCCTTTGGACAGANNNNNNNNNNCAGCAGAAGTAATGGCAGTCTCAATCAGAAGTCAGGTTCACAAAGATCAATAGGTCACTAGCAGTCATCTTCAGCCCTCTGCACAGTTCAGTCTGCCTGTATCTGCCCTTGCCACTTCTCCTCCCAAATCAAGTGCACAGGACT
>33024 NS=120 contig=separate
GGATGTGCTGGCATATACCTATAACCCCAACACTGAAAACACTGGGGCAGAGGATCACAAATTCAAGACCAGTCTGTGCTACATAACAAGACTCAGCCTCAAAACAAAAAGAAAAGGAAGAAAAGGGTATGGCTACATAGNNNNNNNNNNACCTACATAAGAACAACAACCAAAATAATCAATCAAATACCACCTTTGTTGAAATATAGCAATAATATCTTGTTGAATCCAATGTCTAGCATCAAGCACACACCTGCACGCCAGGTGTAGGTGGCATTAAGGCCACATATGACT
>33025 NS=122 contig=separate
ACATGTGTACATGACATCCACCCCACCCACATACGTACACAGCCTGGACCAACACTATTATCAAATAAAAGTTGTATATGTAAGACTAGGCCTGGAGAAGACTGACATGCATCCAGGTTAAGTAAAGTGAAACTATGGTTNNNNNNNNNNGGTTCTATGATGTGATATTATCTTGTCCTTCCTATAATGTACATAAAGTCTCAGAGAGAGTTACATAACATTCACAGAGAAAGAGATGGTTTGCATGATTCAAGATGCACTGGAAAGTTTTGGGCTGAACCATTGCATCCGACT
>33026 NS=141 contig=overlapped:103
TGATGTTTCATGTGGAGGTTCGTGACAGATAATGGTAAGAAAATGAAGTGAGATCAGCATCGGGGGAGGGTACTTCAGCCACGCTGACCCACATCAAGGGGAAGCACTGAGTGCTCACTCTTCGATCCTCAGAATCCTCCACGAACCAGAGCAGACATGGTTCCCAACGAGACACAGGACT
>33027 NS=84 contig=overlapped:8
GTATGACTGTCTGTATATATGTAAGTGCGCTGCTCACATGCCTGGTACCTGAGGAGGCCAGAAGAGGGAGCTGGATCCCCTGAAACTAGAGTCACAGTCCATTGTAAACTTTGAAGTTGAGGACCAAACCTAGGCCCTCGAGGAGCACTCTTAACCACTGAGCCACCCCTCCAGTCTTTACAGCTTTTTTAAATAGACAGTGTCAGCGTTGCTAGCCTGGACTTTCAGCAATCCTCCTGCTTCTTGAGTACTAAAATTACAGGTTTGCACCTGACT
>33028 NS=127 contig=separate
GTGTGTGTTTGTCAATGTCAGTTGCATACAAGAATGTATACTCATCCATCAAGTGCCAAATCCCTATTTCCCTGACAGTGGGAATGAATTAGCTGAGGTTACTTCCCTTCTCAAGAGCCACAGGTATAGAATAGCAAGATTCTTCACACTCCGGAAAGTATTGCTAGAGCATTAACTGCAATGGCTTCCCACATCCATCTTTTTTCAGCTTCAGGAAATGCACGAAAACATTCCCAGCACTGTCCTCTTGATGAACACTTGCTACAGACAGGTGTCACATTGTCGCATTTGACT
>33029 NS=91 contig=separate
GTATGTAGTAGTGCAGGATGCACCAGTCTGAAGTTCCCAGTGAACGTGCGGATACATTTTTACCTTTGTCTTAGCTCTGTAACTACCACGGTGCTACACCAATGATGGATAAAGTGCAACACGCCATTGGTGCCTTCCTTNNNNNNNNNNTCTTAGCCCAGTCTATAGATATGCTCAGCGCTCTCCTGTCTTGCTCCTGTCGACTTTCATAAGGTTTTGAGAGTTGTACAGCAAGGTGTACAAATCGTCACCTAGGCATGTTTACCACTGTTTGGTCTCATGTCCCACAGGACT
>33030 NS=68 contig=overlapped:62
CTATGTGGCATATAAAGAGTGTTATGCAGCACAATGCCAGACACAAGCCAGACTCTGTGTAGGGTAGCATCCACCTGTTATGATTGTTCTGTGTGTATTCAGCTTTGACACAAAGTTTAATCATGAAAAAAAGAATAAACCTCTTTGGACTCTTCCTCAACCAGTTGGACCTGTATTCTTTCTGGCCTGCTAAGACCTGAAAGACATGTTGGCCATAGGACT
>33031 NS=113 contig=separate
CAGTGAGTTACACACATCAAACATAAAATTGAGGACACAAGCACTCTCATTTCACTGGCTCGTAATAAATTAAGTCTTGCTACTTTTCCACAGGTTATTTTCAAAGTGAACTGAAAGATTTTTCTCTGTATTACTAATCCNNNNNNNNNNCACCCACAAAACAAGTTATAGAACATAAAATGCTGAATTCTCTTATCAGAAATACAATGGACTGCAAGATTCAGAAAGCTGTAAGAGGAATGATACCTGCAGCTCGTCCTGAAGCTTACTGAGCTTCTTATTAAGCACGTGACT
>33032 NS=112 contig=overlapped:41
CCATGATGGAGCACACGCCTCAGCCTTTGAGCCAAAATAAAAGTTTTCTCCTTTAAGCACTCCGTGGGCTGGAGAGACGGCTCAGTGGTTAAGAGCATGTGCCGCTCTTGCAGAAGTTCATGTCCCAGCATGCACACCAGGTGGCCTACAACAGCCTGTAACTCCTGTTTCAGGGAATCCAACACCCTCTTCTGACCCTCTTGAGCACCTGCACACATGAGCAAGCACACATACACACATGACT
>33033 NS=109 contig=separate
AAATGGAACTGGATGGGCTAATGGGTAAAGGCATTTGCCACTTGGCCTGACAACCTGAATCCAGTCCCCAGGATCCATGGGATGGGAAGTAAGGAAAAAGCAGACTGACACATTGGCCTCTGAGCTCCACAGTGTACACCNNNNNNNNNNTAGCTTTTAAAAAAATCTTTAAAACAAAATGAAACAAAACATTCACACAAAATGCATTGAGGTTTGCCTTGCGTACAATAAAATGCACTCCTCTGTAGTCAGTGAAGTCTTTCCCAATGTCTGGCTTCAGGCAGACATTGGACT
>33034 NS=117 contig=separate
TCATGTATTGAAAAATAATGCTATCCCACATAAGACTTCCTGGTCCTCTGGTTCTTGGAACCTTTCTGCCCTCTCTTCTGTCATGTTCCCTGCAGCTTGAGTGTAGAGTGTTGTAAATGTGTCAGTTAGTGCTGGGTGGTANNNNNNNNNNGGTATTAGTTAGCAAGAGACCTCTCCAAGGGGTATGTGAACGTGAGTAGTGAAAATTAAGTGAAATCTAGGCACCTTGCTTCAGGGACTGTCCAGCTATCTGGGAGGCTGTCTGGCTTATTTCTGGAAGGTTCCTCACAGGACT
>33035 NS=110 contig=overlapped:7
AGGTGACAGCCCGTGGGACGTAGCCTCCACAATCTTATGAACCTCTACATCTCAAGAAATCTCTTTCTATGTATCTGCATGTGCGGTTTGTTCTGTTGCTCTGTAAACTCTACTGCAGTGTTTCACTTGGAATTTTTCATTTCCAAGAACCCAGTACGTAGCCAGATGCTATATGTGGGTGAGCAGGTGTTTGGATGAGAGAACAGAATGGTGAAGAGGTGGGAGGAGGGGCTTGTGGAGAGATGGCTTAGTGGGTAAGACCCTTGCACACAAGACT
>33036 NS=111 contig=overlapped:29
TCATGCCCAGCTTCCTTCTAACACTTCCTTCTTTTCCAGAGCTAGGGACGCAGCCAGGCCCTTGCCAGCAAGTGCTGTGGGCAGCGCCATCCGTCCCGGCCTGGGGGGTCATAGCCTCTGCCCCTCAGGCTTGTTTATTCTCCTGGGATTGTTTGTGTACTCAATCATTTGTATCAGTTTGGACTCACGGATGAGTTTTTGTGATTTTTTTTTGGTTATATATTTTCGTGCATGAGTGCGCATGTTCATTTGACT
>33037 NS=120 contig=overlapped:8
CTGTGAGACTGAAAGTGTGAGATCAGGATGCTGGCAAGATTGGTTATGTAATGAGGGCTGACTTTGGTTCAGAAACATGTATGTTCTTGCTTTGCCCACATGGAAAAGGGGACATGCTGTCATTGAGAAGTCTGATTTATGAGGTCATTAATCATCTACCCACTAACTAAACACATCAAAAATGCCCCACCTCTGACTATATTACATGGGTGATAGGATTTCAACATACACCTTGTAGGAGAAGACAGAACATAAATGTCTGTGACACACATGACT
>33038 NS=59 contig=overlapped:9
TTATGTCTCAAAAGGATAGGCTGACTTAAGAAAGCTCCAAATAACCATTTGGCACTCCTTCTACCCTTACCATTGAATTCTAGGAGGCATTTTATTAATGTGTAGAGACAAGAGACTAGGTCACTGATTGACCACAAGCTAAGAGGCAGATATTAGTTGTAAGAGTAGCCTATTGGGAGGCTAAAAATATTATATATTAATTGTGGTTGTTAGTACATGGGTAGCTTGTCCTCCTTTGGTGATTTTCTTCTTGACCACATATGGTTCACAGGACT
>33039 NS=34 contig=separate
TTGTGAGAACAAAACGACAGCCTACAGACTGGGAAAGGTTCTTCACCACCCCTATATCTGACAGAGGGCTGATATCCAGTATATATAAAGAACTAAAGAAGTTAAAAAGCAATAAATCAAGTGTTCCAATTAAAAAAATANNNNNNNNNNATAGGGTAAGGAGTTAAACAGAGACTTCTCTGTAGAGGAATATAGAATTGCAGAGAAACACCTAAAGAGATGCTCAACATCCTTAGCGATCAGGGAGATGCAATTCAAAACAACCCTGAGATTTCACCTCACACCCATCAGACT
>33040 NS=94 contig=separate
GCGTGGTGTAATGAGAAGCGAATCTGTTCTGTGATGGGCAGGGCCCAAGAAGGGATGCTAGGGCAGAAAGGCGAGGATTCCCTATGCCCGAGGGACGGGAGTCCGGATTCATGGGTCTGAGGGAGGGGGTCTAACACTGGAGCGNCGGAGGCGGGGGTCTAGACCTCTAGGTCTTAGGGAGAAGGGTCAGGGTCTATCTGTGTAGACAAGGCTGGCTTGAACTCAGAGATCTTCCTGTCTGCCTCTGTGCTTGGTTTCCATTACCACATGACT
>33041 NS=123 contig=separate
GTGTGAGCTGAGGCTGAGCTGGGGTTACTCGCATGGTGTCATAGCCGAGGAGCAGACAACAAGGAGTATTTGGCAAGTCAACACAGTTTCAGCAGGTCATGAACTAGAGAGCAGCTCAGCTGGGTGCTTTGGCTCTGGCTCTCTCTGGGGAGGGGAGTGCTGTCAAGATGCCTGCTCTGGTCATTAGAGGCTTGGCTGGGGCTCAGGGAAGTACTTTAGGCTGCCTCATTGCCCTGGCTGACAACCTGTTCTCCCGTCTCCACCATCAGGGCCTCTCCACAGTGCCATTGGACT
>33042 NS=124 contig=overlapped:4
CTGTGCACCCGGGTACAGAGAAATCCAAGTCCCTGGGAACTGGGCTCGAAGGCAGCAAGCAAATACTGAAAACGTGACGGCAGAGGTGTGTCACAGAAGCAAAGCAAAGTGAGCCAGCCGTCTCTAGCCAAGGCCCACTGTGTCACGTGAAAAATCAGTCAGTCTCCGGGTAAAAGGTTTTATGGGATGGAGAGATGGCTCAGAGGAAGAAGTGTTCGGTGAGCAAGCCTGAGGACACAAGTTCGAATCCCAAGAACAGAGATAGAGCTGGGCACAGGACT
>33043 NS=33 contig=separate
TGGTGAAACCCAAGATCAAGTTTGGAGTTAGATTCGGTGGCAAAGGCTGGTTTGTAACTCAGCAGAGAGAGATGCTCCAAATTCCCCGTCTTTTTAAGTGTCTCCCAAGACTGTCTCCAGGTTCTTAAGTCCACCTAGAGNNNNNNNNNNAAAACACTCCATCAATTCTACTCTGAGGCAGGAAACAGGAGAGCCAATGACTCTGGGAGAACAGGGATGGTGTGAAATGGCAGAGCTGAGGTAAGCCGGCAATCCAAACACAACGTCCTCTCTTATGTAAGAAACCACAGGACT
>33044 NS=123 contig=separate
GTATGAGGTATTGAAAAGATGAGGCATTAAAAAGTACACACTCAGTGGCGTCAGAGAGCCTTGCAGGGCCCTCATCCTGGGCTGGCTGCACTTAATTTGTGGTTTTAAAGTTCTCTGGGATCAGAAGGAATTTGTATTTATTATGTGTGTACATTTGGCATGTCATTAGACCTCAATAATGCATGAGAGAGAAACAAAGAACTGAAAGACAAAAGGGAGAGAGGAAGGGAAGAGAAGAAGGAGAAGGCCTGGACTAAAAGGAAGATATGTACATAAGTGTACACACACATGACT
>33045 NS=133 contig=separate
AGATGAATCCTAATCTACAGTCTCCCTGCTGTCCTCACGAATGTTATCCCAACTCTCAGCAGGGATGTTAGTCTCCATAGACAAAGCACAGACGAAGAACAGAGCTGTTACAGCACGTTAAAACAATCTTAGGAGAAATACNNNNNNNNNNGTAAGATGCCCCTGGGAAGCTGCAGAAGCTTGTTTTGTTTTTAATTTTCTACCACTTTCCAGTGTGCGATAGAAGGAATTCTCTTCATTTATTTTCCTGAGAACATTACTCAATGAAACAATCAGACCTACAGCTCATTGGACT
>33046 NS=47 contig=separate
AGGTGCCGCAGAGCCAGGAAAGCTCTGTCTGAGGCTCCATGGACTGCGCTAGGCCCAATGACTGGGTCACACAGGGCTCTGGGATGTCCACTCCACACAGGCTTGTTTCTGTCCCAGTGTGCAGCTCCTTTGTCCCTTCANNNNNNNNNNGAGGAAGATGAACCGTTTAGGCGGCCAGGTCTGGTGCTGCTCCCTGCCCTGTTTGGGAAAGAGACAGGAGAAAGGACCTGCATAGCCGTTACTGAGTACCTGTGCATGCCAGGCATTGTGTCTGTCTCCTCCACTCACTGGACT
>33047 NS=122 contig=overlapped:11
GTGTGCAGGTGCTCATGTGTGTACCTTCATGTTCAGGGCAGATGTCAACCTTAGACATCATTCCTCAAGACAAAATCCACTTTGTGTTTTGAGGAAGGGTCTCTCACTGAACCTGGAACTTCTCAGATAGTTTAGTCTGGATGGAGTTCTGGAAGAAGACACTTGGCTGACTGAGCTGTCTCTCCAGCCCTATGTTCCCAGATTTAAAACATTCTATTAGTATAACATTAATTGCACAGCGTAGCAGGTTTCATTAGAACATTTCATGTGACT
>33048 NS=16 contig=separate
AGGTGCCATCCTCCTGCCAGGCTGGCATGCATCCCATTTCCAAACAAAGTGAGCTTAAAGTCTGTGTTCAGGATCTCATGTGGAAGACAACAGAACCTCTGAGTCTCTAACCAGGATCCTTACATCTGATGTGGCAGTCANNNNNNNNNNGAAACCTTCCATGGAAATCTGGAACCTCTGGAAAAATTTCCTCAGATGCCTGCAGGTTGTCGTAGACTGCCATGGGTGGAAGCAGGCGACAGCTCATTAGCTCCCGACAGACTTCTGTCATGGCTCTTCCCTGGCCATGTGACT
>33049 NS=24 contig=separate
TGGTGGGAAGGAAGGTGTCTAGAGCTAATGAAGAAGGCGGAGAAACAGGGTCTTTCTCCATCCTTTCTTCCATAGCTTGGGGGCACTCTTGAAGTGAGTAACCCAGCTGGAAGGCTCTTGGTGACCCTCTGCCTTGGGGGNNNNNNNNNNAGGTGTAGAGTACGCTTTCAATTTCAAGGTTGTATCAACCAGGTATAATAACTTAGCGTTCGACTCCCATGATAACTAGATAGTCCTGTTCTCTTGTTTCTAGTCCATTTTCCTTGTTTCATCTATCAGTATTTTCATAAGACT
>33050 NS=86 contig=separate
GTGTGTAATTTTTGCAAGGGTGGGGACCGGTTTAAGAGACTCCAATCCACAGCACTGTCCTGTGACTTGTAAGGATTATGCAGAAGGCAGGGCTAGACAGAAAAGGCTGTGTTCTGCAAAATACATCTCCCATCCTTAACCTCTAAATCTAAAAATAGACTTAGTGAAGACTCAGATGAGCTCTCTTGGGACCTTGCAAGTGGCTCGGAGGATGGAAGTCTCTGCCCCTCAGTGCTACTGTCCGTATTGCTGAGACAGAGGAGGCAGGAAAGACTGTCTCCTCCACATCCGACT
>33051 NS=115 contig=overlapped:15
CCATGTGACACAGGGTTTCTCAGGAGTCCTGTTTACAAGGAAAACTCATTTTCCACTTGTAAAATCCATGCACCTGGCTTGGGAGATGACTCAGTGGGGAAAGCGCCATTGTGCAAGCATGAGGACCCGAGTTCAAATCTCCAGCAGGATGTGACAGTATGTTCTTGCAATCCCAGTGCTCAGAGGCAGAGATGGGAGAGACCCAGGGGTTTGCTGGCCTAGCAAGTGGGTGAGTTCCAACAGGAGATGCTGACTGAAAACACTAGACT
>33052 NS=101 contig=separate
GTGTGAAAATTTTCTGAGCTGTGGAAATTGTAGTGCTTGTAGTAAGAATTATTAGGAACTGATGTGGAGGGTGGTCTATGTAGAAAATGTTACTAATTTGACTTCTGATAAGTGGATTTGTCCGGCATCCTTCTCCTGTGNNNNNNNNNNAAGATCACTCTCTCACAAAATATATGTGTGTATGTCTAACACAAAATATGTATATTTTTATGTGAGAAAATGAGAAAAAGGGGAAACTGAGGCCTTGAAAATAACCAAGATAAAATCAGAGATGAGGAAGATAAACATAGGACT
>33053 NS=116 contig=separate
AGATGGAGGAGTTTTCAGATTTGCGCACATTCTTGGCAGAAGCTGATATACCACTGGTCCTAGGAGCCCAGTCCAGAATTTTCCCTAGTTGTGTTGGACAACCATCTCTGGAAATGTCTGAAGCTATTCGTTACTAGCAGNNNNNNNNNNTCTCCCCCTCCCAAATCCTTGGCCTGGGGTTAGTTGAGTACTGCTTTGATGTCATGGAAACTTCCAACAGTCCCTGGACCAGAAGTCCAATTTTTTTTTCTTTCCTGAAGAGAAGTTGAATGAAGGAAGAGCCAACATTGGACT
>33054 NS=82 contig=separate
GGATGAGTGTGGCTAAGCCTGTCTGAGAGCATGTTGGCTTTGTCAGGCCTCTTGAAAATTGATGGCGCCTACTGTCAGCCTTCCTGACATGGAGGCTGGCGTGGTACCAGTTTGGATTCTTTGCAGCATGGAAACATGTTGAGTATCAGATCTGTTGTGCTGTTTACTCAGAAGCCTGCCGTGACAGAGAACACGCGTTGCAGGTTCAAGAGGCTGAAGATGAGGAAAGATCCGCAAACTGGATAACGGCTGAATGAGGAATCTAGTTAGACACTACCCTAAATCCACACGACT
>33055 NS=123 contig=overlapped:27
CAATGATCTGATACAAGCAATTAAACGGAGGAAGGTTTATTTGGACTCATCATTGGAGGATATGTTTCTCCACAGCTGCGGTGGCTTACGGCAGCTGGTTTTATTCTATCACAGTCAGAAAGCTGAGGTGAGCACAAGGGCTCAGCATTCTTCAATTCAGTCTGGGGCCCCAGCCCATGAGAGGCAGCTTCCCACATTTGGGACGTCTTCCTTCCTTGGTTAAACTTCTCTAGAAATACCTTAACAGACATGCGACT
>33056 NS=4 contig=separate
GAGTGCAGGTGCCTGCAGAGGTCGGAAGAGAGCATTGGATCCTCTGGAGTTGGAGTTATAGGTGGTTGTGTGCCCCTTGATTAGGTGCTGGGAAATGAACTCAGGTCCTCTGGAAGAGTAGTAAGTGCCCTTAACCTTTANNNNNNNNNNCTCTCAAAAGTGTCTTCACTTGATATTTCTGTTTTATTTGTAGCAATTATTCCCATCACTGCAAACCAGGAAGACTTAGGTTAAAAGGAAAGAATGATGACATGATAGTTTCTCCACAGTGTATAATGTACTTACATTTGAC
>33057 NS=107 contig=separate
AGGTGGGCAGTAGCATGCTGGGGGGCAGCAATCCTTACTGCATCTGTGGTGGACTTAAAGATATGTGATCAAATCACACCTCCACAATAAAGGTAGTTGTAGTGCGCACAAAGACGGATGACTGTTGAGTGCAGAGAGGAACNNNNNNNNNNAAGATGGGATGTCTTCGCTGCACCAGTGGGTTCCGTGGGGCCAGTCAATTGTGACTTGAAACTGAAAGCAATCACAGACTCAAGATAAAAACCAAAAAGCAAAAAGAGAAAAGCTGACAGCGACGATGCAAGCAGCACAGGACT
>33058 NS=96 contig=separate
AAATGCCCTTCTGCATCTTTTTCTGAGAGTTTGTAAATTCCTTGTTTAAGGTCATTGGTCCATTTCGGTCTCTTTGGTGTTTATGATGTGCGGTAAGGGTGAACATTTGTTTTATGCAGCCGGATTTCCTTTGTGGATGANNNNNNNNNNTTTTTTTTTTTTTTTTTTTTTTTTTTTTTTTGAGACAGGGTTTCTCTGTATACCCTGGCTGTCCTGGACTCTCTTTGTAAACCAGGCTGGCCTTGAACCTGCCTACCTCTGCCTTCCTTAGTGCTGGGAGCACAGGACT
>33059 NS=112 contig=separate
GAGTGAGGTGTGTACAGGGCTGGGAACACAACAGGGTGCTTCCAGCTTTGAATCAGAGAAGTCTTCGTGGATGAGGGAATGCTCCAATTCCCTATAAAAGGAGAGAATTCACCAGGTGGTTAAGTTAAATTTAAAAAAAGNNNNNNNNNNAGAAAGAAAAAGAAATCATTGAAGAATTTAAGAATGAAAAATCAGAATATTTGAAATGAATAGTATTTCCACAAACTTGAGATTGTTAATACTGAGGAAAGGTTGGGAAGTATCAATCCTTAAGAAACCACATTGCACATGACT
>33060 NS=51 contig=overlapped:10
ATATGATCCTATAAGATAGGATAAACATACTAAAATATGTACACCTAAAGAAGATAAAGAAGAAAGAAGACCCGGAGTAAGATGATCAGTCCTCACTGATCAAGACAAATGAGATGGACATGGAAAGTAGGAGAAGACAAGAAACAGGATAGGAGCCTACCGCAGAGGGCCACTGAAAGACTCTACCTAGCAGCGTATCAAAGCAAATACCTAGACTCATTACCAAAACTTCGGCAGAGTGCAGGGAATTACATGATAAAAGGAGGCACTAGACT
>33061 NS=128 contig=separate
GTGTGTGTGAAAGAGACAGAGATAGAGAGAGAGGAAGAGAAGGAGGAGAATGAAGAAGCCTGGGAGCCCTGCTTCTTTCTGTGGGTGACTTTTTCTGTCATGATCTGAGGACAGGCAGCCACCATCATTTCTAGTCTTCATGGNNGGCATAGGTTGTTTGGGACAGGTCCGGCCTCTGTGGTCCCCTCCCACGTTAGGTTCTCATGACACGGTACTTGTCATCTTGGACTCTGCAGCTCCTGAGATGCATCGGGTATTCGTGCCCTTGTAGAAATGGGTTTCCGAGTCACGCGACT
>33062 NS=114 contig=separate
ATGTGGATGAAAACTTAACATTGATGGTCAAATAGAGCTCCAGGTCTTTGGTGAAAGGGATGGTGGTTCTTCAGCCTGCACTCCAAGTCAAGACAGGCTCACTCAAGGTGTCATACCAAGGAAATGGAAGGAACCTGGTTGCCCCTACGGAGCAGGGGGCAGCATTGCCCTTCTCATAAGACACGGTGTATCGGCGCTAGAGGGATGCTAAGTGTCCTGGAGGAAAAGGGCTTGGAAAGAGAATGAAAACCCTGTTCTGCTTCTCACAAACTAAGCAACAAAATACACACGACT
>33063 NS=36 contig=separate
GTGTGTCCTGCTCCCCTGCGTCCTGCTTGTGGATCAGGTGTGAGTTCTCAGCTACTTCTGTAGCATCACGCTGCTGCCATGCTCGTCGCCTGACAGCCTTGGACTCGCCCTCTGAGACTGTGAGGCCAATAAACTCTTCTNNNNNNNNNNACTAAGGCATCAAGTAACTCAGCTATTAAGCTGTCTCCACCTGGCCTCAGCGTGAGCTGTGGTAACAGGGGGCAGGCCACTTGTGCTCAAATGCACCAATATCTGGCCGAGGCTCCTGGAGAAACTCTTGACCCGCACCTGACT
>33064 NS=118 contig=overlapped:34
AGGTGAGGCCTGCTGGGTGCCCTGTGCTTCTTGGGCACAGGCGAGTCCCAGGTCTGTATCCCTCTTCCTCCTGTATCCTCTGCAGGGATGACTATGAGGTGAGCTGCCCTGAGCTGGACCAATTGGTTGAGGCTGCGCTCTCTGTGCCCGGGGTTTATGGCAGTCGCATGACAGGTGGTGGCTTTGGCGGCTGCACAGTAACGTTGCTGGAGGCCTCTGCCGCCCCCCTCGCCATGCATCACATCCGACT
>33065 NS=125 contig=overlapped:16
AAGTGCCATGTGTTCGATGAGGGACAAATTGCAAGTGAATTTGCAGGGTTCTCCTTTCCCTCCATCTCAGCGGAACACTGCATGTTCATCGGTGCTGTGCTTGCTGATCTTCGGCTTGTATCTCTGTGTACTTCAAAGCTTTTGTCTGCATTCTCCTGTGGTGGCTTTGCTCAGCCTTCATCTAACCCGATGGTTGCCCAACTGTGGGTGGCTTCAAGCAGACCCGACCCGCTGCCTGCATCTTTAAGCTGCACCTTCTCATGCGACT
>33066 NS=101 contig=separate
TGGTGAAGGCTGGAGTGAACGGACTCGGCCGTACTGGACGCCTGGTTAAAGTGGAGCTTGTGGCCATCAGTGACCCCTTCATCGACCTCAACTACATGGTCTACATGTTCCAGTACGACTCTACCCATGGCAAGTTCAATNNNNNNNNNNTGGCACAGTCACTGCTGAGGAAGGGAAGCCTGTCATCAATGGCAAGCCCATCACCATCTTCCAGGAGAGAGATCCCACTAACATCAAATGGGGCTATGCTGGTGCCGAGTATGTTGTGGAGTCTACTGGTGCCTTCACCAGACT
>33067 NS=113 contig=separate
CGATGAGACAAGAATATGCAGAGTGGCTAAGGATGTCATCCTTAGTTGTATGGAGCCAAATGAGATTACCACCCTGTCAGCCTAATTCTAAAATTGTGCTATAGGAAGGGTAACAGATTTTAGAACTAGGGCAAACAGGTNNNNNNNNNNAAATAGCTGTATGAACTTCAGCATTTTTTTTTCAACTCTGGACATTTTGAACTTGAAGGCATTCTTAATTCCATCATTTTAATTGACAAGGAATTCCCAATATGAACAAAGAGACCAGAAGTCCCACAATGTCCTCATAGGACT
>33068 NS=118 contig=separate
ACGTGGACAAGAATGATCCAGGCTATTTCCCCTTTCTTTATGCTTTCATGTAGTACAGAGTGGAAAAACGTAAATGTGTGATTTACGTAAGGATGAAGAAAAAGCATTTACAAGACGAAAAATGTTCAAGTAGCCACACANNNNNNNNNNAATATCCCTATGTAACATCCCAGATGAAAAGCAGACATGGAATGCTCATCAACCCATCTTTTCCTTGCGTCTTCTTCTAATGCAGCAGCGGTGCTGGCTACCTCATGAGCGCCATCTTGCAATGATGCTAATGTGCATGAGACT
>33069 NS=109 contig=overlapped:34
AAGTGAGACAGGGCTGATGGAGAAGTGGACAGACAGAGGCAGCCAACCCAGATCACCCCCAGTCGATCTGTACCTGCTGAGAATGTCTTCTGGGGCTCAGGTCGGGTGTGCTCACACCAAGGCACCCCACGTCTGCCTGTTGGTGAGGTTCCTAATCTTAGCTCCACGAAGCCATGCAGTGGTCAGGGTAGCCCCAAGAGGCTCTGGAAGCAGACCGGCCTGGTTCGCAAGTACTAAGACGCACGAGACT
>33070 NS=77 contig=separate
GGGTGCTTTTACATCTCACGGTTCAACACCCCCTGGGTCCTGTGTGTGGCCCAAGATAATTCTTCCTCACCCATTGCAGCCTAGAGAAACCAAAAGGTTGGACGCACCTGGCGTGCTACTGTTTTGTTTTTATTAACCCGTCCACCTTANAGTCAGTAAAGTAGTGTCAAACTATGTGAGGGTGGTACAATTACCTCAGTAGGTAGTGTGATTCCTATGCATACCATTTGCAGTCAGGATCTGAGTATCTCTACATGGTAAGCTATGCACAGGAACAGCCATCAGCACCAGACT
>33071 NS=96 contig=overlapped:112
CGGTGACCACCAAGAATGACGTATCTGTCTACAAGTCAACAGAGCAAGGGTCGCAACAGAGCAAACTGAAAATGGCTCCATCGCATTCACAGCTCAGAGAGAAGTACCCGGGTTCCTCAGGCCTGTGAACATTGGCCATTTGTTCCGATTTCAGTACTTGTTTCATCTGACT
>33072 NS=117 contig=separate
TGGTGTGCGCTTGTGCCAGAGTAGCAGGTTGGGTGTCTTCCTTTATGTCTCTCTGCCATATTGCCTTGAAACAGTGTCTTCTGGTGAGCCAGAAGCTCTCCATTTCGGATAGACTGAGTGGCCAGTGAGTTCTATGGATCNNNNNNNNNNACATGTCTCTGCACACTACTCCCCCAATACGAGGATTACAGGAATGCACACCATGTATGACTTTTTTTATGTGTGTGCTGGAGATTCAAAACCAAGTCTTCAGGCTTGTGGAGCAGCTCTTCTCACTCATGGAGCCATCTGACT
>33073 NS=78 contig=separate
ATGTGCGTATCCCATCATATATACACATAATTACAAATAAACCATTAAGAGAAATTTAGTTTAGAAGGCAAACAAGGGGTGCATATAGGAAAAGAAATGAGTTTTAAAATCTTCCATCCTCACTCCCCTTACTGTAAAGGGCAGAGCAGAACCATCGATACAAAAAAGGAAACTACTTCAACAACTATTTGTGAATATTTGTACTTGACATTGACTTGGTTGATAAATCTCCCCTTGGGAGAGTCTGTCTCTGGACAGAATCAAACTTATAACTACTGTAAAAGCCATTCGACT
>33074 NS=98 contig=overlapped:82
TCATGAACACATTTTTAAATGGTGACAGCTTTGTTTCAGTAGAACCTGTGCACTTCGTTCGTCTAACGCGTGCAGTCCGATGGTATTTAGCGTAATCAGAGACGTGTGCAGCCCCAACCAACAGTAATGCTTCAATGTGAGTTAGCGTGTTCCTTTCAGCTATCCGCACACGTGAATAGAAGAAGCCAGCGGGCATTTGACT
>33075 NS=134 contig=overlapped:20
CAGTGACTGCGCCACCTCCCGCGATGAACTGCATTCTTAATGGTAAACGTCTGACCTTTTAGCTGCCTTGATATCGTTCCATCTCGCTGATCACCAGCCCTGACTCAGAGCAGGGAGAGTCCTTGAGAGCTCAGCAATGAAGAGCACAGGCTGCTCTCCCAGAGGACCAGCATTCAGTTTCCAGCTCCACAAGCACCTGACACACTGGGCTTCCAAGGAGACCTGCGCGCGGTGCACACCCTCACAACAGCCACCACACACGACT
>33076 NS=78 contig=overlapped:87
CTGTGCTGTGTTCAGCTTTTGGTTATACTTTCGAGCCATGCCCACCTCCTCCCTATTCTAAAGAATTTTGTCCACCATACCCTTAGTGGCAGGGGTTAGATAGGTCAGAGTGAATCTCTGCTTTGCCCATTGTACTGCAAGAAGCAAGAACTGCAGTTCTTTCGACCCTGCCCAGTGATGCCCAGTGCCATAGGACT
>33077 NS=118 contig=overlapped:87
AAATGAAGGGGGTCAATGGCAAGGAGGCCTGAGGCTTGCATCACCAACACCAACATTTAAGCCCCTAATTCTTATTGTTGCCTAATGGCCATATGACAGGTGGCCTTGCCTGTGCCCAAGAGTTCTGTCTAGCAACTCCACGCTGAGACCATGTGCTTCAGAGAGGGCAGATGATGACTTCTCCATCTCACCTGACT
>33078 NS=121 contig=overlapped:40
AAGTGCTAGCTCTGCAAGCCTGGGGACCTGACTTCAATCCATGGGAACAGGCCAGATGAGGGATGTACCTGTAATTCTCATGTTCCCATGGAAGACACGAGGTGAAGACAGAAGCACATGAAAGCTCAGAGCTAGCTCGCCTGGGGCATGAGGTACAGCAGAAACAAGAGCAGCCCTTCCTCAACAAGGTGGAGGCACCAAACCGACCCCTGCAAGTTGCCCTCTGAGCTGCACACACACGACT
>33079 NS=114 contig=overlapped:33
ATGTGTGTGCACCACATGCCTGATACCTGCAGAGGTCAGGAAAGGGCTTTAGATCCTCGGGAACTGGAGGTACAATACGGATGGCTGTGAGTCTCCTTCTGGGTGCTGGGGACAACCCCAGTGCTCTGCAAGGGCAGCCAGTGCTCTCTACCACTGATCCATCTCTCCAGGCCTCCACTGTTTTACTAGTAGAGTAATATTTGTGTTATCTATGTACATTGTGAGGTGTGTTTTGGATCAGACATACGACT
>33080 NS=136 contig=overlapped:26
GTGTGAGTGTGAGCTATGTGTGTATACCCATACATGACATAGTATGTGGAGGTCAGAGGGCAACCTTAGGTGTCAGACCTCACCTTAGACTTGTACCTTGCTCTTGTTCATTGCTGCTAGCTGGCAATTAGCTTCAAGGGTTTCTTCTGTCTCCACCTGGGCTTTTAAATGGGCTCTGGGGATCATCAGATTGTGCAGCAAGCACTTTACCCACTAAGCCATCTCCTCATCTCCCTGCTCTTACTTTTAACATTTGACT
>33081 NS=126 contig=overlapped:119
AGATGGGCCTGGCGTTTGTCTATGGCTTTGACAGCTTGGCAGATGCCATGTGCTAGGCCATCATGGATGAGGGTGGTCTTCAGCATTTCTGGTAGAGTAGTATTGACATCCGCTACACCTCCAGCATCAATGCCTTCCTCTGCCATGGAGCTGGAACACAGGACT
>33082 NS=118 contig=overlapped:98
GGATGAGAGGAAGGAGTAAGCACAGGGTGCTCAGAGCTGATGCCCGATACCCTGGGAGACCTGGAGCCACAGCCAGACCTGGACGGTCCACCTGGGGCCAGCTGGTCAAAACTGCGGAAGAAGAGGAGCCTTTCTCCTCAACCCACAGCCCAGGTGCTGTCTCCCACTGGGCCAGTCCACACGACT
>33083 NS=17 contig=separate
GGGTGAGATGATCACTTTGTTTCGAATTTATGGATTATATCCAACTGTCTATTGAGTTTGATTATCTCCAGCCATCTTCTACTATTACACCCAAGTTTTTCTGCTCATTTTTTAGGGATTTCTGGTGAGCCATTAAGTTGNNNNNNNNNNTAACACTGTTTTCATTAAGTCTCAAACATTTGGGTATGTTGTACCTTCCTTTTCATTGTATTCTGGAGAGTCTTTAATTTTCTTTCTTTCTTTCTTCTCTGACCACTATAAAGAACAGTAATAAAAACAGCATGACATTTGACT
>33084 NS=104 contig=overlapped:16
GTGTGACGCATGCCCTGAGTTTGGATCCCCATAAACCAGGTAAAATTAGGTGTGGAACCACACAGCTATAATCCCAGTACTCCTACAGCAAGATGGGAGGTGAAATGGGAGAATCCTTGGAAGTTTTTGGGCTAGCTAGCCTGGCAACTGCAGCTGTAAACAACAAAGAGACCCTGTGTCAGACAAGGTGGAAGATGAGAACCAGCATTCACAGAGATTATCTTCTGATGCCCACATGTACATTGTGGGCATGTACCCTCACACGACT
>33085 NS=73 contig=separate
GAATGGCCAAGATCAAAAACTCAAGTGACAACACATGCTGGAGAGGTTGTGGAGAAAGAGGAACCCTTCTCCACTGCTGGTGAGAATGTAAACTTGTACAACCACTCTGGAAATCAATCTGGTGTTTTCTCAGACAACTAGNNNNNNNNNNCTAGGAATAGCGCTTCTTCAAGATCCAGCCAAACCACCCCTAGGCATATATCCAAAAGAGGCTGAAGTACACAAAAAGGACATTTGCTCAACCATGTTTGTAGCAGCTTTATTTGCAATAGCCAGAAGCTGGAAACACCCGACT
>33086 NS=121 contig=overlapped:18
GTGTGCTGTCTTTAGACAGGTGGTCCCGGGTGCCGTGAGAAAGCAGGGTGATCAGGCTGAAGGGAACAGGCCAGTAAGTAACTTCCGTGGCCTCTGCTCCAGTTCTTACCTCCAGGTTCCTGCTTTGAGTTTCTGCTATACGTCCCTCAGTGACAGGTGTGACCTGAGAGTCCCAAGATGAGGTAAAGCCCTTCCACCCTAAGTTGTTTGTAGCCATGCTGGTTTATCATGTGGGAACATGCTCTTCTCTGATTCCACATCTGACT
>33087 NS=124 contig=overlapped:25
ATGTGTAAGGACCTGAGTTTAGTCTCCGGTGCCCACATAAGAGGCCAGGAGTGGAGGCCTGTTCTTATGATCCAAGTGACTGGAGAGGCAGAAACAGCCAGAACCATTGGGCTTGTGGGCCATAGTGAGATGGAAGCTAATAAGAGACTCTGTCTCTAAAGGCAAGGCAGGTGGTACCTCAGGAGAGATAATATGCAGTTACACTCTGGACACTATATGCATGCACATATACCTCAAACACACACACACACACACGACT
>33088 NS=110 contig=overlapped:30
ATGTGTTTGGTAATGAAGGTGATGATTCCCGCTGCTTCAGAATGCTGTCTCTGCCAGGAGCATTAGTCATTCACAATAGACACTTTGTGCATTGCTCCTGGGGGCTTATCAAAGCAGGTGGAAGTGGCGCCTGTGTGGAGCCAAAGAGCTGCATAGAAAGTTCCAGGGAAGAGATTCTCCTGCTTCACTGCCCAGCTAGGGGTTCAGTTTCCTTGCTCATGTGTGGGGACATGGGTGCCCATCACCACAAGACT
>33089 NS=125 contig=separate
GTGTGCACAAGAATTTCTGTATTCTGCCTCATTTATGCTGGGCAGATCTGCACAGTTTAAGAACTGATGACTTGCTGTGGAGAGACAGCTAACTCAGTTTACTTCCTGGTAGGACTAGCTAAAATTAAAGTCATACAGCAANNNNNNNNNNGGGTAAACAGTACTTTATGTTTTTAGACCAAAGTCTCTCTGTGCTGTCCAGGCTGACCTCAGAGTTCAGGCCCTCTTGCCTATGCCTCCTGAGGTTTGGGAAACAAGCATACAGCACCATGCCTTGGCATGCAGACATGTGACT
>33090 NS=94 contig=separate
ATGTGCAAAAGACAGAAATGTCAGCGAATGCTCTGCAGTCTAGGCAAAGATTTAAGGATCTGTACTGTGTATCTGACATCAAGGCATTATGGGATGTGAAAGGGGATTGTCCAGCCATGCCCAACGAGAGCTTTCTAAGCNNNNNNNNNNTCTGAGAGTGATTCCCATTACATCGCCCTCACAGGAGAGACCAATTTGGAAAGTAACCCAGAATCACAGAATTTGGATTAACAACAAAAGAAGCATCAGTATCTAAGTGTTACGGACAGCGGCCTGATCCTAAATCACACGACT
>33091 NS=110 contig=separate
TGATGTACTGTTTGGACTGCATCATATCTGCCTCCAGACTGATGCAGGATAGTGACCCAGTCCGCCACAGTATCCACATGATGATCTCCAATGGCTACGCCACTGTCAGCCCCTTGCTGTTCATTTACACTGAGAAACGAATGCNNNNNCTTACCTAGTGAGGGAAAGACGAGTTCACTCAAGAGCCAACTGACAGATGCTCGCTGACAGATGGTGAATCCCAGCCTAGTGTTCATGCTCCTCCAGATAAGTGAACAAATGACTCCTGCTTTGTTAAACTGCTTCCATTGGACT
>33092 NS=96 contig=separate
AAATGCAAACACATGTCTTTCCTCATACCACCACTTGACAGTATGACAGGCTAAAGAGCCTTTTGAATGGAAACAACTGGCAAGGCCTCTGAAAGGAATGGCCAGACAAAAGCACTGTCATCAATTTAATGTCTTTAGGANNNNNNNNNNACAGGTAACAAAGGAGTGGATGCTTGAAGCCAAGGCAGGCAGGCTAACAACTAAGCAGAGAAGCCTTGCCAGCCCATCACCTGACCTTGCTGCTTGATTGGGGAAGAATTAAGCACAAGTTTCTCAATCTCCCTGCACAGGACT
>33093 NS=66 contig=separate
AGGTGCTTGAGGTGAATCAAAGTCCTTAGGGTGGACCTGAGCCATCAGGACTGTGTTCTCATGGTGCGCAGAGTGGAGGACCCCGTGAGGACATGGCGAGGGAGAGCTGCCTCAGGAGATGTGGCCCTGTGATAGCTTGANNNNNNNNNNCAGGATGCGATGGTGAACCTGGCTGATGGCCTCAGTGTGAGGTGCTTCGTTGTGCAGCCTCAGAACATTTGCACAGGACTCCCACGGTGATAGTTTCTGAAGAGTTCTCTCCCTTGGGACGGGATCCCTCCCCACCATGCGACT
>33094 NS=39 contig=separate
AAATGGTCATACATTCCTTGGCAATTCTAAATCTTCAGAGAGTGCAAAGAATTTTGAAGATGTGGATTTAAAAAAAAAATAAATTGACTCCAGTCTGATTGCACTTTCGACAGAGCTAAATGCTTTACTGATGTGGAACANNNNNNNNNNTAGAGCTGGAAGAGACTTTAGAGTGATTATGTCCAGACTGTCATCGACAGGCAAGTCTCTGAAGGCCTTGTGTGTGTCAAATGGCATACTGGACTTCTCCAAGGTCCAGTTTGTGTCAGAGACATCCTAGGGACCCATATGACT
>33095 NS=9 contig=separate
ATATGCGTTCATAGACCTTATAAACACATATTATACAAGTTTTAATATTTTAAACAAGTTTCATGAGGCCTTTCAGAACAGAAAACAGAAGGTATACACAAACAAATACTGCACAGAGACATTGAGACAAAAAAACACCCNNNNNNNNNNCCTCTGCCACAGAAGCCTCAGAGTGGTGGGTGGTTCTAGACCACCTCCAGATACTGATGAAGTTGGGGGACGTCTCTCCCAACTTCAGTGACTGTGATTGTTTGACACATCTGTCTAAATCACGTTTAGTCACTCATACGACT
>33096 NS=63 contig=separate
CCATGAAAACAAGAAATAAAGAGAATGTTCTATATAAAACCCACGGGGACAAACCCTGTCCTCAATTAGTGGTACAGGCTGCCAACCCAAGTCAATGGAGGTTTTCAGTCCAATAATAGAGGCCGAATTCGGAGCCCACTNNNNNNNNNNCTTAGGTCATACATCAGGAATATCAAGTGGGTGTGTGTTGGCTTCGATGTCATGGTAATTAAACTGAACAATACTATCTTCCATGTGGAGCTCATTGAGACTCACATTAGCCAAGGAGTGGAGAGTGTGAGTGTGCATGTGACT
>33097 NS=83 contig=separate
CAATGAGAGACACCTCTATTTCCCCCTCACTCTCCTGGCAGTATTTCACCTGACATTTGTTATTTATCCCTCTACCTCCTCTGTGTGCATAGCTTACTCCGCTGAAAAGGAATGCACCAGGTTGAGGCTAAACCCTCAAANNNNNNNNNNCAGATGAGGAGAGCTTACAGTTAGCAGGACACTGTGAGCGTCACTGAAAACAAGCATGATGGAAAGGCTCCGGCAAAGCACCTCCACCATTCAGAGCTGGGAGTTCTCTCAACTTTCAGGGGTGAGGAAAAGCCTCATGAGACT
>33098 NS=109 contig=overlapped:113
GTGTGTGTGCCTGCTAAGGTTCACACATTGTCTGGAGGTGTATGTATACAGAGTTGTGCTCAGTGCTTTCATACGTTATGATTATGTGATTACAGACCCTCACAACACCAGTTTCCATACACGCATGATGGCTTAAATACATGTACGGGAATTGTGGTCCCACATGTGACT
>33099 NS=37 contig=separate
AAATGTCTACTTCTTCAATTAAGTTTCTTATATTGGCAACCTAAAGCTATGGGGCATTAAGAATACCTGTTATTATAGGTGAGACAAAGAGGCCCAGGTTGGCAGAACAGATGATAAACTGCTATGACTGAGTGAACACTNNNNNNNNNNGAAGAAGACTCAGCTCAGCAGATAAAAGCAATTTATGCACAAGTCTGACAACCCAAGTTCCAACCCCCAGAACACTGGTCGCACTGGTCAACGTCTGTAATCCCAATATTGCTACTTTGGGACAGGAGGTAGAGACACAAGACT
>33100 NS=76 contig=overlapped:45
GCATGTGCACACACACACAGCCTGCAGGTAGAATAAGAAATGGTCATCTCACACGCAAATCCAAAATTCTGAGGACAGACCCTTTGACTTGCCGCCGAGTTAGAGGCAAGCGCGATCCAGCCAGGCAACCCTGTGGCCACGGAAGACCTGCGCTCAGGACTCATTTTCCACCTTGGCTGGGGCCTCGTAGTGCCCAGAGACTGTTCTGGGTAGTGGTAGGTGGCGCTGAGCGCACTAGACT
>33101 NS=83 contig=overlapped:8
ATATGCAAAGTCAAGGTAGAGGGAGGAAGACACAAAACACTTCTGCCCCTACATTCTCACCCAGGACACCCTTCCCGAGGGGCTACTGAATGCAGGGTCTGCCCAAGCCTTAAGCTCTCACTCGGTGGGGTTAGAGCTGAGAGCCGTGTCGCCTTCTGTAAGATGCACATATATTTGAGGGTGCACATGTGCCTCTGTGCATGTCCCCCACACAACCCAGATGGGGCTGCCGCCCGCCAGGGAGGAATAACTAATTCCCTTTGGCTGCATGGGACT
>33102 NS=107 contig=overlapped:16
ATGTGGACAAAAATCCTCACACTGAGGTAAAATTAACTAGTTATGGAACATTAGATGCACGTGTGAATACTGAGTCATAGGAACATTGAACAACTTTTTGATTTGATGGATAAAAGGTTTATTGTGTCTCAAAGTCAGTGAATATAATCCATCATGGCAGGGCAGGGGTAGAATTGGACCTGGCTCTGCTGCAGGTGTCAGAAGGCTGCTTACTCACCTCTCCATAGGTCACTCAGAAGCAGAAAAGGCAGAATGCTAGCACTCGACT
>33103 NS=124 contig=separate
CTGTGCAGTGACTTCTCCTCCTACAGGGTTATGTCCTGTGATGACAGTCCCTTGATATCCCTCACACAGATCTTGAGGAGATTGCAGCAGTATGAGCGTTTATCTGAGCGGAACCGCCAGAGGCTCCGGCTGCGGGACTGNNNNNNNNNNGTCTCCAGGGTCTTGTTGCCAGCTTGCCTGAAGGAACCATCTCTCCCCAGCTCTGCCAGGGCCTCTATAAGCTGTTTGTAGGGGCAGGTATGACCTGGTTGGGACCAACAGGCAGGTCAGATGGAGGGGAGAGTGCATCCGACT
>33104 NS=88 contig=separate
TCATGTCATCACTGTCTAGTTATACCTTTTTCACTCAGTAGAAATAGCAGTGTCTTTATCAGCTTATTTGGGGTTAAATTATGGGTTAACCGCAAAAATAGAGAAGAGGAACTCAATGAAAAAACCATGAAATGTTGATTNNNNNNNNNNTCTTTTTATTCCAAATCTCTGCATGGGTAATTCCTAATGTGATTTTGGAATACTTTACAGAGTGATGGTATTTTCTTCATAGTCAACACCTGGTGTTCTCCCATATGTGGTTAAGTATTACAGAAGTGAATTTTTCACATGACT
>33105 NS=115 contig=overlapped:8
GGGTGCTGGGAATTGAACCTAAGTCCTCTAGAAGAATAGCATAGCCAGTGTTCTTAACTGCTGAACCATCTCCTCAGCCCCAACGTTGTGCTCTGCCCATGCATATTTACGTTGTGTTGCATGTGGGAGGTAGGTGACCAGGTGGGGTTAGAAGGGTGGCCTTTGACCTAAAAGCAAGAGCAGTACCCAGCAAGCAGAAGCAGAGCCATGGTTCTTGACTCACGGTAGTCTAAGAGCACTGCTGAAATACTCAGCCAATCCAGTGTTCATTAGACT
>33106 NS=78 contig=separate
GCATGGCACTGGCTCCCAGAAGTTCTGTAGTAATGAGACCCACCTGCCTCTCTGTCATGATACCCTACAGTTATTTGAGTATTTGTTTTCTCAGAAAATAACCAAGGTAACTTCAGGATGGTCATCTCTGTCTGTAGTGAGGATTTTTGTAACACAGAAATACTAATGGGAATGTTTTTGTTTTATTCCCAGGTGTGGAGTTATAGGGCTTCCTCACAGCAGCTGACTGTGATTTGCCTCGTGCTCTAGCAAGGGCGTGGTTTTGGCAGCTGCTGATAGTTTCTGCACATGACT
>33107 NS=75 contig=overlapped:11
ACATGCTCAGAAGCACACATACACAAACAATGCAAGTATATAGAAAAGAGATTCGAGAGCCAGGCGCAGTGGCACATGCCTTTATCCTAGCACTCGGGGAGGCAGAGTGCTATGAGTTTGAGGACGGCCAAAACTACACATAAAATCTGCCTCAACCAACCAAACCAAAAAAATAAAAAAAAAAAAAGAAAAAGAAAGACATGAGGACAGTACCTGAAGATAGAAGACAAGCGCCTTACCACACAGCACAGTGTGTATGGAACACACGACT
>33108 NS=101 contig=overlapped:22
TAGTGTGAGGTTTCCTGCTGTTGGGAGCAGGCAGAGATAAGGTGGTGATAACTGATGGTGGTCCCGAGTGCTTCAGTCTCTAGGATGTCTTTTGAGCTTGTTGTTCCAAGGACAACTAGTTTTGCCCCAGCTGTCAGAGGACGCCATCTTGTGAAATCCACCTGGGGGCAAAAAGTGAGGCTAGAGAGAATAAATGGCTGCCAGTATTGCTGGGGCACATAAAGCTTTACCTTGAAATGATAGAGCTTTTTCACATCCGACT
>33109 NS=114 contig=overlapped:17
CAGTGTGACACTTGACCGGAGGGGACAGGGGAAGACTGTTAGCACCTAGATCCCCTGTGAACAAACATGGGACCCACGAAAGAATCTCAAACAGTTGGAGGCCTGGTTAAGTTGTTTCAAGTTGAAGTGATTAGAGCATCAGACACTGGCAAAACCTCCCGTGGCAAAACCCCAGGTTGACAGCAGAAGGGACTGAGGAGGCTGCTGGAGTCTCCCTTAAGGGGTAGAGGGTGTTAAAATTGCTGCAGGTCAGCCAGCCACAGGACT
>33110 NS=108 contig=separate
ACATGTACATCTATTTGAAGCTGGTCTAAAGTAAAGTTCTGGTTAGGAGAAGGTAGGGATGAATGCAGACGGAGACACTAATTAGCAGGGCTCTGCAGCAGGTAGAAGGAGTACATTCTGCTGAGCTACTGCACAGGCAGGTGACTGCAGCTGCACTGTGTGTCTCAAAGACTGAAGGCGAGAGCAGGATGCGCTATCACCACAGAAGTAATAAATAGTTAAGATGGCATCTACGACAGTGACCTTGACGTATCAGTGAACAGTGAACTCATACACACAGACCTTACACAAGACT
>33111 NS=71 contig=overlapped:6
AAGTGTGCTTGGAGTCTGAGTTTCTTGTGGGTAAACTATACTAGTGCAGAAAGAGAACTTTTTTTGTTGTTCTCAAGACAGGGTTTCTCTGTGTAGCCTTGGTTGTCCTGGGCTCACTTTGTAGACCAGGCTGGCCTCAAACTCACAGAGATAATACTTGCCTGTGCCTCCCTGAGTGCTAGGATTACAGGTGTATGACACTGCACCCTCCTGAATGGAACTTTTTAATCTTGTAAATTCTAAGTCCTAGAATAAAATTTACAATTGCGCACATGACT
>33112 NS=87 contig=separate
TGGTGAGTATTTTAGGTAGGCAGCTTACAATAAACAAAGCAACGAAGTCTCTGGATTTCAGGGGCTAGCTGATGACTGTAGGCCATACTGACCTAAAACTCATTGTGTAGCCCAGGCTGTTGTTGAGTGTTGGAGTATTTGGGCTTTANNGTTATGAGCCACTACAACTCATTGCCTATGGTAGGGAATTTTATGAATGGATTTTATAAAATATGATATAGGAAGGATTTCTTAGGATATATCTGAAAGGTTTTATTCAGTTTCATCTCATCTCAGAGTCTTGTGCATTTGACT
>33113 NS=124 contig=separate
TCATGTCTGTAGGGGAAGGTACACAAAAGTCCCATTGACTTGAAGTCTTCCCACTTGGGCAGTGACAATCCCTCTAGTTATAGCTGAGAAATTGTGATGTCTAAAGCAGTCTCTCCAGGGTAAGTTTTGTCTACAGTGTGNNNNNNNNNNAAGATAGGTACATGGAAAATTCCATCTTGGACTCAAACTTTTTTTTCACATCTCCCATACTTTAAGTTCCTTTATTAGAGACTAATTGCTTTGGGTTAATTATTAATCTGTCACTGGGCATCTACCATGCATGGCCATTGGACT
>33114 NS=108 contig=overlapped:15
CAGTGATGCAAAGGGGAAATGGAGAAGGCCTGGCCTGGGCCCACAGTGAGACTATAAGAAAGGTAACCCTAAAATATCTTCTAGTTGGTTAGGGACAGTAAAGTAGCCTGCAGCGCCCACGGAATTAGCCGAAGCTTTCATTAAAAATGAAATAATCTCAGTCTGGAGACGGGCCCATGGAGTCAGATTGTGCTGGTGCAGCGCTGTATTTCAACAAGCTTCTCAGAGACTCCACTGGTATCAAAGTGACCAATATCGTTCATTGGACT
>33115 NS=118 contig=overlapped:37
TTGTGTGGAGTGTGCAGTAGTCAAGGCTTAATGATCAGGCCTTTCAGTTGCTCAAGTGCTTCAAAGCAGGCATGCCTGAGCTCAGAAGGGTTGACTGTCTTGGTCCAATTGAAAACATTCTCCTAGACACAGGAAGATTTGGGTCCCAGTACAGCAAGCATTTGCCTTCAATAGTGCGTGTTGGAGTATGCATGCGTGTCGAAGTATGCATGTGTGTCTGAGTATGCATGTGGGTATACACATGACT
>33116 NS=94 contig=separate
ATGTGACCTGCTCAGTCTGTACACCGTTACATGTATGTATATAGTTTTAGGACTTGACCGTAACTAATTGGCATCCTCTTCCCTGGGGAAGACAATTTCTCCCACTCTCAATGCTCGTTAGTCGCCTGAAGTTCTTTGTGNNNNNNNNNNTGTAGAGTTGACTTCTTTCATGTGTGGGAGTGTTTTGCCTGCCTGTGTGTCTGCGCCTCATTGTGAAGTTCCCACAGAGGCCAGAAGAGGGAGGCAGATCCCCTGGAGCTGGAGTTACAGGGAGTTGTGGGTCAACACGTGACT
>33117 NS=122 contig=overlapped:88
GCATGAGTCTGCTCTGACAGATGCTAGGCATTGAACTCTCCCTCACAAATGACCACAGTTATTGACTGTATTTGATAATATAGCTGAGTGATGGGAGGTGAGAAGTTACAGTTCCTGGCCAGGTGGTTGGCTCAGTGGTTAAAGCACTAGGTGTGCAAACCCAAAGACAGGAGTGGGGACCTCTTGACATCAGACT
>33118 NS=106 contig=overlapped:109
TGGTGCCTATAATCCAAGCACTTGGGAAGCAGAAACAGGAAGATCACAAGTTCAAGGCCAGCTAGAGCTATATAGTGAGATCCTTTTTCAAGTAGTCAGATTGAGGCTGCAGCTCTAGTGCTTTTCTAGCATGACAAAGCCCTGGGTTCAATCCCAGGGACTCCAACACACGACT
>33119 NS=34 contig=separate
GAATGCTTATTTGATTAACTGTGAAATACAAGTTTAAGAAAAAGTTAAATAAAGAGAGGGGAAAGTGGGGCCAAGGCATGATTAGCCAGCATCGCGGCAATTACAAAGTTGTTTTTGAGGGGTACTTGAGGGAGTAATCGNNNNNNNNNNTTGGAGGTAAAAAGGGGGATTCAACAACTGCTTTGCTTTCATTCTTTTGTAGTAAACGCAAACTACACTTCTTTTTACTGGGTTAAATTTCCCAGTTGCTGTTACTTAAACATTTAAAGTTGTTCTTTACAGCACCACACGACT
>33120 NS=122 contig=separate
ATGTGGCTGGCAGGAGCCAGCCTGAACAACCCATCCGTGCATCCCAGAGAAAGACAATCTTTCCTTGGTTCTCCCCTCAGGGGCCAGCCAGGGGAGCTGTCCACCGGCCTGGATATGACTGGGTGAAGGGTTTCAGGAGTNNNNNNNNNNGTCATGTCTCCAGCCTGACAACATCCGGATCCAGCAGCCAATTGGCTCCGTGCAGTGCAGCAATTTCTGTACTAGAACCATTTTCCTTTCACAAGGGCATTCCTGAGCTGGCAGGGGGAAGCTGAGTCCCAGAGTCATGGGACT
>33121 NS=123 contig=separate
CTATGATGTTGGGCTCTCAAGTGGCTCAGACTATCAGGCTGTCTCCTATTTCAACTATGGGTGTGCCACACACTCTACAGCATGGCTGACAATGAGTGGCTCTCCTGTTTACTTTGTAGCTGGGGCCTGGTTCATCCGTTNNNNNNNNNNCATACTTTTCATTACAAAGTGCTAATGCTCTAGCGTAGGCTCTTTAACTTTGTCACAACTATCCCTTACATATATTCCCTTGGTTTGAGAAGTGGACCTTGAGCAAGCATGCCTCTGTAGGCCTGCTAAATGGTGCACAGGACT
>33122 NS=125 contig=overlapped:21
GGGTGGGGCATGACCAGAAATTCTAAGAACAATTCCGTGTTTTTGGATAAACTGGGGTCAGAAGACTCTTGAAATCTTCTCACAGACACTCAGAACTCCCACCTCATGACTCCATTCTTGAATCCGTGTTCTAACCTTCCTCTTCCAAGCATTCCCCTGACTGAGACACGGTGAGAATGGTCTTGTGTGTTCACTGTGTGTTCAGATGATGATTTCTGTGCTCAGAGATCTGGTTTCATCCAGGACATGGACATCATTTGACT
>33123 NS=99 contig=separate
TTGTGCTTCCTCCTCTGGCTGTCAGACTGTGGGATAAATGGATCCCAATAAGTTAGAATTTCCCCAAACATCTCTCCCTGGGAGAAGAAAAGGCTGAAGTCACCATGGGCATCAAGAGGAAGAAAGTGCCAGAGAAGGAANNNNNNNNNNCTGGGGAAGGATTTATAATTTGTCATATGACTTTGTAGGAGGAACTCTGAACCAACACAGTGATAGACAATGGACTTTTTGCTTCTTAGCTAGACTGCTTTAGTTAGACATAGCTCTTACTTTCTATTTAAATTTCACATGACT
>33124 NS=72 contig=separate
CCATGTCTTTTAACTATGTACAAAATGAAGCAAGAGTCCTTGGCTGGTAGAGTGGTTTGAATGAGAAATGATCCCTAAAAGCTCATGTATTTAAACCCTTGATCTTCAGGTAGTGGCTGTTTGGGGGTGGCTACAAAGTCNNNNNNNNNNGGAGTTGGGCTTGAAGGGTTCATAGCCTTGTCCCATTTCCTGTTCCCTTTCTCATTCCTGAATGTGAATGAAAATATGATCAGCCAACTTCCTGTTCTTGCTGCTATGCTTTCCCTGGCTGTAGACACGCCTTCTCACCAGACT
>33125 NS=129 contig=overlapped:11
CCATGGCCTGCCAGATAAGGTTCCATCTTCTTCTAATAGCTCCACCACGGAGCCTTTAGTATGAAGATTAGTTAAATGATATTCAAAGTCCAAACTGAGGAAGTTTGACTTCTACAATTACATATATGTCTTCCTTCCTTCCTTCCTTTCCTTTCCTTTTTCTTTCTTTCTTTTTTTCTTTCTATCAAATCTTTTTGTGTGCCCTTCCTGCCTTTAGTTAATTTTGGTACCCAGGAAACTGAGAAACAAGCCAAACTGTGAATGCATCTGACT
>33126 NS=86 contig=separate
CCATGGACCCAAGGGACTTTGGGCATCAACAAATCAGACAAAATTCAAATGATGCAGACAGTTTGCTGTGGACACTGTCAAGACTGTTACTTTAAAAAAAAAAAGACAACAAAAACATACTTGCAACTGAAAAAGAAAAAATAAAANNNNNCAAAAACCCCAAACAACAACAGCAGCGACAACAGCAACCCCCAGTGACAGGAATGAACACATGAAGAGTTGTGGAGTAGTAGAACCATACACAAACAAGATACAAGGTAAGGAAAGCTCATTAAAAACAAGATTACATTTGACT
>33127 NS=45 contig=separate
ATATGGAAGTGGAAACACCATGCATAATTTTGAACCAAACATATTGGTTGGGGAAATATGAAGATGAAGATTAGGAATTTGGAGAGAAGTCATATTATCGTAACCTGTGAGGAAGACTTTCTTTTGCAAATACTGGGAGAGNNNNNNNNNNATAGAATTTGGGGAAATGTCTGATTTTTCTAGTGTGCTTAGAGGGCATTGAAGAACTCTTGATAGAAGGAAATCCTAGAGATGTAAAAACTGTGATGAGAAATTTGTTTCTTGTTCAATTATAAAACATAATTCACATTAGACT
>33128 NS=67 contig=overlapped:111
GCATGAGTCTGCTACGTTAGCTATCACAGCTTGGGCACCTGCTTTCTAGTTTCTGATTGCTGCTCTATTCTCATCTCTTATGTCCTTATGCCTTTAAAAATTATGAATGTTTTTTGATGCTTTTCTTTGGGGGTATTGAAGAAAAGGATCTAAGCAAATGTGTACATGGGACT
>33129 NS=113 contig=overlapped:14
CAGTGGCTGTGACAAAAATACCCTTGCTAAAAATCAACTCAAGGGAGGTTGGGGTGTATCTCAGTGGTCGAATGCATGAGGCCCAGAGTTCGGTTCCCACAATATAAAAACAAAACATAACTCAGAGGGGAAAGGGTCTGTTTCAGCTCACAAGTCCAGGTTACAGCCTTTCACAGCAGAAAAGCCAAGGCAGCAAGAACTTAAATTCCTTCGCCCCATCACATCCACAGTCAAGACCAGAGAGAAAATGAATGCATAATGCATGGGACT
>33130 NS=115 contig=separate
CAATGAAACATCTGACATCTGACGTGCCTGGTAGAGAATTCATTCTCATCTGTGGTGGAGTAACCAGGATCACACTTACGTTTATCTCTTAACCAGAAAAGGAAATGGAATGCATAAGAGCAGATGTCTCCAGGCCAGATACAGGGCTTTACAGACCTAAGGCTGCGCTGGATACGCAGTGAGAGAAGGAGCAAGGAGAGGGAGGCCGTAATCAGCCTGGCTGTGCGGATGTCTTGTCTGTTGGAAGGAGAGCCAAGCAGAGTGGGTGTCATTCTGAGGCAAAGACATAGGACT
>33131 NS=93 contig=separate
CTATGACAAGATAGAGAATGGTAAACTTCTGGGAGGATATGGGGGTGACCTTAGCTGAGACTTAGCAGGGGTAATGGAGACTGAAGAGAACACCCTGTAACTAGACAAAGCAAGTCTTAACAAACATAGGAAAATTGAAANNNNNNNNNNACAACACCTTACATCATATCTGATGACCATGAAGCAAGCAGACCCAAGAATCAAGCTGGAGTATCCATTCTAAGATCTAATAAAATATTCTCTCAACCACAATTAATCAAAACAGACGGGGAAGGTGACTTCATACACATGACT
>33132 NS=102 contig=separate
AGATGTAGTGTTAAATAAGCCACAGGTGACTGTGACATAAGCTCTGTCATCCTCCTATTCCCCTGTTCTACAGACCAGGTGTAGCACAACCAGGGCTGTCTGATACCAGGATCTGTACAGTTGACATAGCACAAACTTGGACNNNNNNNNNNAAAGTGATAACAAGGAAATGTTGGGGTCCTACATAGGAGGGACTTAAATGGGAATTTTGAGGGTTTACTCTGTTGAGGCACATCAACACTAAGACATGTCCAGACATCTAGGCCTTACTGCCTGGCATATCCTAGCATAAGACT
>33133 NS=95 contig=separate
GTGTGATCCGGGACAAGCACTTGTAATTGCTATGCCAGCAGCTAGCCGTGGGGTGGGTATGGCTCTTTGGGCCCCTTTAAATGAGAGTCTAATGTTTAACGACCTTTGGAGCCTCTAATTTGCTTGGATTGTAATGGAGGNNNNNNNNNNGTTGAGTCAGGGTCTCACTGGGTATCCCAAGCTGGCCTCAAGCTCATTATACTCCTGCCTCAGTTTCTTAAGTGTTTGGGTCTTTTTTTTTTTAAACACATTTTAATTTTTAAAGAGCAGGCTACAGTTTCAAAGCACAGGACT
>33134 NS=69 contig=separate
TGATGACATGGATATCAGACAGGAACAGTATTGGAACTCAGAAAGCCTAAAATATATAGTATCTGGCACTGTCAACTTTTCCAACCCATGAACTATAATATATACAATGAAGAACATCATTGGTGAAATTACATACAACGNNNNNNNNNNAGTAGGAATAAGGTGGATAAATTTGAGCATCTGTATTAGTTACTTTCTGATGCTGTGATAAAACACTACGAGAAAAATCACAAGCTACAAGAGAAAAGGTTTCTTTGGACATGCAGTTCCAGAAGAATACAAGTCCATCAGACT
>33135 NS=137 contig=overlapped:16
GGGTGCAAACATCTGCCCTTGAGACCGCTTGCCACACAGCAGATGCTTGCATCTTTATTTATGCAGATGGCTGGTGTGTGAGTTGAGCAGGGATAAAAGCCAAGTAATCTGACAGGGGTGTAGGCTCTTACGCAAGCCAGGAATGGAAGCTCGGCGCCCGTGTTTGAAAAGCGTGATGCTGATAGTGCTAGAGACTCAGAAGTCTGGCGCTGTTTCTTGTCTTCAGATTAGCGGACATCAGATCGAAAGCCATCTACAGCCATCCGACT
>33136 NS=124 contig=separate
GAGTGCTGCAGCTGATAGAGGGGCAGGGCTGGTTCTTCCGAGCTCATGACCCTGTGGGCAGCTTTTTCAACTGCCAGAGGTGGCTAGGGGTAGGGGGCATCGGCTCTGTGCCCATGCTACCCTATGGCAGATGAATGGGGNNNNNNNNNNGTTCAGCTTTCCCACACTCACACCCTTGGAGCTGGCTATCCACACTCCTGCCACCATGAGTGCTGCCACCAGTGAGAAATGGAGCCAGCGACCTAGAGAGCTGCAGCCAGTGAGGACACAGCCCCTGGTCAGGGACATCTGACT
>33137 NS=92 contig=separate
GTGTGTAAGCAGTGTGGAGAAGCCTTTGTTAATTCCACTCACCTTATCAGCCATGAACGAATTCATATTGTGGAAAAGTGTTATATTTGCAAACAATGTGGAAAAACATTCAGATATTTGTCATGCTTTCAAAAACACGANNNNNNNNNNTTCAGTTGAAATACCTTCTCATGCACCAAAGAATTCACACTGGAGAGAAATCTTACCAATGTAAACATTGTGAAAAAGTCTTCACTATTTCCAGCGCCCACAATGTTCATGAAAAAATTCACAGTGGGGAGAAGCCATATGACT
>33138 NS=12 contig=overlapped:14
CTATGTAAAGTACATTCAGAACCCATAAGTATTAATGGATTCATATAGATAATAAGTAATGATTAACTGTATTATTGTTGACTTGGCCTAGATAAATAATGATGGTTAATTTTAAAATAATTCTGTTTCTAACAACAATGCCTTATTTCCTCAGGGACGGTTAATGAATAAACCTTGCTAAACAGAACTTTCCTTTGCTGCCATGACTTCAGGATGAAGACTTGACAGTTGTAGAGGCTGTTGTTCCTAACGTCTAGACCCCATGAGACT
>33139 NS=109 contig=separate
CTGTGAGGGAACTTCTAAACTGGGTTAATTAAGGTAGGAAGGTGTACCTTAAAGGTATATGGCATCCCACGGGAGAGGGTTTTGTGCCTGTAAAAACGAGGAGAAAGTGGGCTGAGCACCAGAGTCCACTGCTGTCTACTNNNNNNNNNNTACTTTCTAAATGTGAGCACAGGTAACCAGCTGCCTATCTTCCTGCCATCATGCCTTTCTTGCCAGATGGACCGAACCATTTAGTGAGTCCCAATAAACCCTCCCCTCGTTGAGTTGCTTTTTCACGCGTTTTGTCATCAGACT
>33140 NS=108 contig=separate
GAGTGAAGGAGGGAAAGGGAGGGTACCAATAACAGATGGAGTCAAGCATGTCCAAGGTGGGTGGCCCATTATTAAATGCTGGACTAACAGCTATGACTCTCCCAGGGATTCCTTCCCTTCTGGCTGGGAACTCAGGCCTCATACAGGNNNTACGCTTCCACCTGCCTCCCCAGCAGCTCCTTCTGCTGCAACTGCTTTTCTTGTCACTCCTGCCCAATTCATACAGCCTTTGCTCTTGCTTTGCCAGTTCAGCCATGCCAATCTGGTCCATACATTTGCCTCCACCACAGGACT
>33141 NS=61 contig=separate
GTGTGTGTGTGTGTGTGTGTATCCTTATCATCTACACCTTAAATTGCTTCCCGAAATACAGAATGTGTCATTTTTCGTTTTGCCATCCTCGCCTTTATTGTAAGTCTCCTCTCTATCTGCTTTAGAAGTGTTCATTTAGCTTGTATNNNNNNNNNNCCTTTTTTTTTTTTTTTGGTAGTGTCTGTGATTGAGAATCCCATGAACTCGAGAAGGATTCTTTTCATGGTACAGCCCTATAGGCCTTCAGAATGTTCCATATTAGGGATGGTCAGATGGAATGGCAGCAGAAGCATTGGACT
>33142 NS=121 contig=overlapped:24
CGGTGCTGGACCCAGTCATCTTGACTGCACAGGCTCTCAGAGGGCTGCTTAGTCCTCCTGGAATGGCCGTGGGCAGCCGCTGGTCTGTCTGCCCTCGAAGCCTTCATCACACCTCTTAGTGCGTGTGAGAAATGTCAGGTTTAGCCCTCTTACGTCCTCTGAAGCACGTATTTCTTCACAATGTTGTTTCTAACAGAAAAGAAGACTTGAATCGTGAGCTATATGGAAGCACAGTGAGGCCCATTGCCACACACTCGACT
>33143 NS=50 contig=separate
CAGTGGCGAAGACATAGTGGCAGAAACATTAGGTGCCTGGTCACACTGTGTCTCAGCCAGGAAGAGGAGAGCAGGCAGAAAGTATCGCCATGCTATAAACCCCAGTGGCTTCCCCCGGTGATGCAGTTCCCCCACAAGGANNNNNNNNNNCCCAGACAGAGCCAGCAGCCGGCCCGAAGTGTTCAAGTGCTTGACACATCTCAACAATGGCAGCAAAAAACCAAAACAGCCAAGCAGCGGTGCTGCACACCGTTAGCCCCAGCACGCAGGAGGCAGAGGCAGGCACATCTGACT
>33144 NS=65 contig=overlapped:110
CCATGGGGAAGATGCTCCCCTGGGAGGCCAGATCTCCATGCTCTTCAGCGGGAACTTGTCAGTGACAGTGGCTACAACTATAGGCTGCAGAGGTGCATTAAAAACCCCTTCACCGATGCTGTGCAAGATATCCTCTGCACAGAGTCCATCTGGGTAAGTGCTCTGCACCCGACT
>33145 NS=100 contig=separate
CTGTGAGTTTTCCCATTTGTAAATACTCGGTGGGAAAAGAGTCCATTTTATCTGGGAGACACGTGATATCTTTTAGTATTGACAGTGGTGGGTCCTCTCTACAGCAGGCCTGTGCAAACCTCTTTCTCTGCATTGGCTGGCTGCANNNNNGTGATATGGTCAGAGACATTACTTTTACAGTGATATATACACTCAGGTTTTCCTGTTGTAAATGGCATCATCTTTTAGAGTGGCCTCAAGCAACTTCTCCGGCTGGCACTATGGAACATCTTTATAGATTTGCTTCACATGACT
>33146 NS=55 contig=separate
TTGTGTCCTGTTGTAGGGATTAGGTATTCATCCGGCAGCCCCCACACATCAGATCCTCTCCAGAGTACATTCCTTGGTTCCTCCTCCACTGATGTCCGTGAGGTGGAATCCAGACATCATATTGTGATGGCTCCTAATGANNNNNNNNNNGTCCAGAGGGAAAGTGCTTCTTCCAGGGACCCCTTGTTCTGGGGAGAGAATTGAGGGCGCTATCCCCTTTGGGGTAGAAGTCCCCAAGTGAACACAGCCTGAAATCAGGTCTGCTTTGGGCCACATCTGTTATACCACTTGACT
>33147 NS=119 contig=separate
TAATGATGATAATGTCACATCCTTGGATCATAGAGCATCAAAAAGTAAAGCTAGTACTGACCTGAAGCTTCCTTCCGCCTGAGCTTTCCTAGTGCCAGATCATGTTCTACAGATGACAGAGAGAGAAGCCCTTTACCGTCTNNNNNNNNNTTTCCAGCTGTAAATGCTCTGAGCTATAGTAATGACTGACCTAAAAAGACACTCCATTGGTGCAATAGTGGCATGAATGTTATGGGGGCTACCAACTTTTCTAACTGAGTGTAAGGCCCACTTCACAGAATGGCACACATGACT
>33148 NS=115 contig=overlapped:5
ACATGGCCTTTGAACTTAGGATCCAAAAAGTTCATTGTTGTTCCTTTGGAAAATCCATGTTTTGTGGAGCAGATCTTAAGAAATAAGAAACTTGCCACTGAGTTCATGCCAGAGAAAGTCCCCACAGAGGAAGACAATGCAGCCAGTCCTGATGAGACCTGATAGGCTGGAGTCAAATAGAAGGAGAAGAGGAGGACCTCCCCTATCAGTGGACTAGGGGAGGCACATAGGGAAAGGAGCGTGGGATTGGGAGGAGAGGAGGGTGGAGGCCATAGGACT
>33149 NS=127 contig=overlapped:80
TCATGTCATGGGTAGGTACGCACCCAGCTTGGCCGCTCTACTTGGAGGCCACTGTGTTCAGCTCCTTGTCTCTTTCCCTGACCTGGAGGATGTCGGCACGTCACCAGCTGATACGGATGTGGACATGGGTTGCTGGGTGGAGGGGTGCTTCTGTCTGAACAGACAAACATACTTGCCTTGTTCTGCCTGGTGTCTCACAGGACT
>33150 NS=115 contig=overlapped:17
CAGTGGGAAAGAAGGTGGACAGCCTTCTCACACTCTGCTTCTCTGTCTAAATCTCCTATCTTTTCCTTACAGAGGGAGAACCTGCTCCGGGGTCAGCAGGAGGAGGAGGAAAGGCTGCTCAAAGCTATTCCTCTGTTCTGCTTCCCTGATGGGAATGAGTGGGCACCACTCACAGAGTATCCCAGGTAACCACTCAGCCTGGGGACAAGGGTATCAGATTTGGATGGAAAGGCAAATGTGTGGCTATTGTCATTCCCTCACCTGACT
>33151 NS=96 contig=overlapped:13
GGGTGCCCAAGAAAGGAGAACAGGGGCTATATCTTACATGATCTTGGTTCCCTGCCCTTTGATCAATGGGAACTCTTACAAAGGAGAGCATTTAATTGGGGCTGACTTACAGTTTCAGAGGTTTAGTCCATCATTGTCATTGTGGGAAGCATGGCAGCATCCAGGCACACATGGTGCTCAAGGAGGTGAGAATTTGATATCTTGACCCAAAGGCAGCCAGGGGTAGACTAGATGTGCTCCTCCACAGTGGGCAGACCTTAAGCACATGACT
>33152 NS=121 contig=overlapped:13
CTGTGTCCATCCAAAGCCTGGGGAGTGGGGAAGGGAGAGGGTGTAGCTTCTTCCCAGCAGTGGAATAAGCATGGCAGGCTTTGATGATGCCTACTAAATTACTGAGAGAGCTGAACAAGTGTGCATTCAGGGGAAAAGGTGAACAACTTGCTAGGAGTGCACACAAGCAGGGGTCAACATTAACTTCCTGCTGACAAGACAGGTTCGTTCAGGTCCCCCGGTGCTGTCTAGTCATATCTATACCCTCCTGTTTGTGGAGACACATTTGACT
>33153 NS=24 contig=separate
GCATGGTGAGTTCCAGTAGAGCAGAGAAAACAACACACTGCTCAGATGGTCTCATCTTTTAGCCCATTGGTTAGTTTGAAATTAAGAAGGAGTCTTTTACCTCAATGCAAAAAGTTGCCCAATGGGAGCAAAGTTGTTTCNNNNNNNNNNTTAAGAACATTCATAAAAAAAAAAAAATAAGAAGAACGTTCAGGATGCCAGAGGATAATTTGACTCTAGACTACCAACCTTTTCCATGTCATTGAAGTTCTAATTGTTTAATTGGCCTTGTTGACATTTGACT
>33154 NS=113 contig=overlapped:24
TGGTGATCTGGTCTAATTTGCTGTGTAACCCCATTTCTTCCTCTGCAGCAGGGGTCTTCCCTGAAGTTCCCAACACCACAGATGCCTGCACAGGAGAGCTGGCTGTTCTCTGCTTCCCATACACGGTTTTAATATAGTAAGTACGCGGGTGTTTTGCCTGCATGTATGTTTGTGCACTGTATGCATGCAGCTTCCCATGGAAGCCAGGAAAGGGTGTCAGATTCTGTGGGGCTCACAGAGCTATGAGCAGGCATGTGACT
>33155 NS=122 contig=overlapped:25
TCATGCATGCTCTCTGCGAGACGTGAACGCTCCCTCTCCACTGCCTGGAGTTTGCCCTGTGCAGCACAAAGCAGCAGGAGGCCATTTCAGGAGGCCTGAACGGTGCAACCCAGCCTTGCACGTTCAAGTGGGCTCCAAATTTGGCAAACTCATTTCCCTGTCCCTAGAGAGAGAGAGAGAAAATAAAACCCACTAGCAAAAAAGAAAAATACATTACACTGGGCATTATATTTGTGTGACGGAAATAACTCATTTGACT
>33156 NS=110 contig=overlapped:81
CTGTGAGGCGATCACAACACAGCAGAGGGGGGCAGCTGGCCACAGTGCATCAACAGTCAGGAAGCAGAGAGAGATGGACACCAGCTGGCGTTCTCCTCTTTATTCAGCCAGTGCGAGAACTCCAGACCATGAAATGGCACCACATACCATCGATGAGTCTTCCCACCTCCATTAACTCAGTACAGAAACTGTCTCACTGGACT
>33157 NS=82 contig=separate
AAATGACAGATGTGAGCCCCCACAGCTGTAGCCATGGCTGCCCCGAAACTCCCTCTGTAGACCAGGGTGGCCTTGAATGCATAGAGATCCACCTGTGCCTGCCTCTCGAGTGCTGGGATTAAAGGTGAACACCACTTCGCCGAANNNNNNGCAAGACTGTTCTTAAAGAGGAGCAGGGGTGCACAAATACAGGGTGGCCTTGAGCTGGCAGAGGTGACTTCCAGCAAGCACGTCCGAAGCAGAACAGATTTATAAATCATTGTGGAGCACAGGTTGCATCTTTTTCATCAGACT
>33158 NS=98 contig=separate
GCATGCCTTTCAACTCTGACAGGGAGTTAGGGCAATGTCCTCAGGGTGTTGCAGAGACTCACACAGTATTTGCTCTTTAGAGCAGCCCCCTTTTAAACCTTTTGCTGTTGTTGTTTGGTTTCATATTTTGGTGTTTTGGGNNNNNNNNNNGTTTTTGTTTTCTTTTTTCCTTTAGAGTCTCCTACAACCTCTGCTGGCTTTAAACTCGCTCTGTAGCCAAGGATGCTCTCAAATTTCTTATCCTCGTGTGGCCACCTCCCGAGTCCTGGGATTACCGGTGTGAGGCACTAGACT
>33159 NS=125 contig=overlapped:18
TCATGCTTTGTGGCCTGTAATGTGTAAGGCATATGCAGGGCTCTGTGAGGACTTTCCAGGGTGTGGAGGATGAGGAGGGAGCACTCACTCAGAGCTGGGCTCCGATACCACAAAGTAACGGGACCCTCAGAGACTTCGTGTCTGCTCCTGGCACATATGGAGAGTGGTTCCATGCCTCCTTTGCAGGGTCCCGGGAAGAACTAAAAGAGGCCATTAACGGGAGGCAGGCGGTTTGTGATGCGGGGAGCTGCAGGTGCCATTAGACT
>33160 NS=121 contig=overlapped:16
GTGTGGACATGGGGCTACTGGCAAGGACCCTGGCACTCACAGGAGGTTCTGTGGATGTTTCTCTTTTCATCTCTGCCCAGTTGCAGTGCACTCATTTTTTATACCCTGCTTCTTCCATGAAGGCTTCTGGGAGAAAACAAAGACCCATTTTAACCCAGAGATTTCTTCTCTTACAAAAGCCTAAAGTTCAAAGTGTAGTTTTCAATCATTTTCCAGCTATTTAAGTTTTAGCCCCTCAGTCTTTTCAATTTAAGGATCTCACAGGACT
>33161 NS=119 contig=separate
GTATGATCAGTTTGTTTTTGACAAGAACCGAGGCAAATCAGGGGAAAGGAGAGCCATTTCAACAATTGCCAGGAGAATGGATTATTCATCAGAAAAAGTAACAAACCTAGACCTTTGGCTTATGTCAGACATGAAAATAANNNNNNNNNNAACATGAACCTGAGTATAACATCCAAAACTAGGAAACATTAGAGAATGGGGGAGGAGGCTTTGTTATTTAGGCAAAATATTATTGAATGTGACACCAGAAGGCTGATCCACAAAGTACAACTGAAAATTAAATTTCATAAGACT
>33162 NS=107 contig=separate
GTGTGCAGGTGTCCGAGGAGGACAAAGGACATTGGAAGGCCTGGAATTAGAATTCTGAGGATTTGTGAGCCACTTGATGCCAGCGTTAGGACTAAACCCAAGTCTTTTGGAAAAGCAGTAAGTGTTCCTAACCACTGAGCNNNNNNNNNNCAATCAGGGATCCAAATCAGTGGAAAGGCACCTCCTGCTGCCTGGAAAGACTTCTCTATGCTGGGCCTCAAGGACAGAAAAGAGAGGAGAGGACACTAAAAGGTTTCAAGTAAAGTATAAGAGGGCACACACTTTCATTGGACT
>33163 NS=112 contig=overlapped:31
ATGTGAGCTTAGAAATGAGGGCCCAAAGTGGGACATTGTTATCAACACATCATCAGGACATACTGTCACCGACATCCTGGAGGATGCTGATGAGCAGCCGTTATTCTGAGGTGTTTCACAAGCCTCTTCCCATCTCTTTATGTCTCCTCCCGTCATCTCTCACACACAGCTTGAGTAAGATATAATTCACATGCTGAACAGTTGACTCATTTGAAGTGTACAGCTCAGTGTTGGTCAGTGTAATCACAGGACT
>33164 NS=125 contig=separate
TGATGGCTTCCAGCATCCAGGCTTTCCTTCAGCCTGGGTCCTCGGAGTCTAGAGTTCTCTGGGTTTTGCATACAAACACCATCTGGGGTGGATGAGAATAACCTCTTTAACGTTTCTTGAGGATTCATGTTGTTTTCTGTNNNNNNNNNNATAGAATCCCAGCATTAGCAGAACACAGTAGGATTTAGTCCTGTTATGTGATGTCCCAAAAGATGCTATTCAGGATTCTGGGTCTCAGGGTCATGGGATGGTTTTTGAAATGAACCTACATAGCCCAGGCTGGCTCACATGACT
>33165 NS=117 contig=separate
ATGTGATACTTACCTGTGCACTCTTGGGTAATAAAGCACATCTCTTTAGGTCCCCTTTGTTCTTCTGTAAAGGAAATAAATTACCCATAATCCTTAGTGAGGGAGAAAGATCAAAGCCAGCGCAGTTTTGCTGCGTTGGTNNNNNNNNNNTAAGCATCATGCCAAAATAGGATAGCTTTGCAGCTAGGTGCAGAACACAGGCTCGAGCCTTCCAGTCTTTTAAACCTCTCGGGGGTTGGGGAGGCAGGGTGGTAGAAACTAGATAAAGAAACTCAGCAGCTTCAGCACACACGAC
>33166 NS=87 contig=separate
GTATGTGGAATGATCTTGTTAATTGATATAGGAAGACTTAGCCCATTGTGGGTGAACCATTTTTGGGGCAAGGAGATCTAAATAAGAAAGCTAGAAGAGCATAGCAGCAAGCAAGCAGGCAGCTCGGTGCATTGCTGGGANNNNNNNNNNTGGAATTTTAGCCAGATCCTTTCCTCTTCTATGTTGCTTCCTGTAGGAACATCGCATCACAGCAACAGAAGTGAAATCAGAACCAAGATTTAAACTCATTATCTGATAAGAAGGGATAGCTCCAGTTTTGGATTTCATTTGACT
>33167 NS=117 contig=overlapped:16
AGGTGGGATGCCTCAAAACTGCCTGTAAATCCAGCTAAAAGATTCCAACACTCTCTTCTGAACTCTACCTGTACTCGGATACAGCTACCCACAGCCACATAAGCATAATTAGAAATACAGACTCAGGTCAATATTATCACCTGTGGTCCATCACCTTCAAGCACGGATTTCCTCCCTAATAATCCACGGGGTATTCTTGCCTGTATCTTCCCTTAACTCTGCATTTTTTATACTGTAGGTTATCATATGTGTAAGTGTACATATGACT
>33168 NS=101 contig=overlapped:23
ACATGCTTGTGCATGGATGTAAAGGTCAGGGGACAGTCTCTGGGGTCAGTCCTTCCCTGACACCTAATTTGGGACAGGGTCTTTGTTGGTTATCACCTGAGGATGCCAGGTGGGCTGTGTAGAATGAGAGACTGTCCCTGGGGATACCCAACACACTTCTACTCACCTCAGAAAGGAGAGCCACAGCAGACCAAAGTGTAGAGAATTTTTAATTCAGATCATGGCTGCTCTGGCAAGAGATCGCGTCCAAAGACCTTCCATGTGACT
>33169 NS=134 contig=overlapped:19
CAGTGTTGGTCATGGGTTTATTCATAGTAGCATTAGTTTTGCCTCATTTAGATCTGTGCACCCAAAGGAGGCAGGCACAAGAACATCGAACTAGAAATACCCTAAATGCCAATCCCTGCAGAGCAGGTAAATACTGGTGGCATGTTACTACAGTGGAATGTTGTGCAGCATGTCAAGAGGGCATATAGCACTGTGGATGCATCTAGCATATATTATCTGAGAAGGACAAGACATGGTGGATGGTGTAACCACGACTCCATTTGACT
>33170 NS=124 contig=overlapped:11
TGGTGCTCAGGGGAAACCCTGGTTTTATCTCCTCACGTACCTTAAAGCCAGTTAGTTACTGTGGAAGGCCAATAAGAATGATGTCAGTATCAGATGAAGCACAGACCCCCAACTACCACATGTGCATCAGGGCAGCCACTGTGAGTCAGCAGCCAGGCAAACAGCTGCCGACCACCTCCTGTGCTGCTATAGGTCTCTCCCACGCTCCCCACAGCACAGCTTTTCTAACCTACTTCTTCTAAACATTATACAGAAGAGAATGGACATTGGACT
>33171 NS=136 contig=overlapped:86
GAATGCTCCGATGGCGTGTCTACGGTTGGGCTCTCCGGCTGCTAGGTTACCAGGTAGGTGTTCACTCTTGGCTACCCGCAGAGCCCCTCTGTGGCTGCCTACACACTGCCTGGTCGGGAGAGGATGGGAGTTTTATCGCACTCCAAGCCCATGCAGAGATCTTCAGGAAGTGAAAAGAACATACTTGCCCACAGGACT
>33172 NS=90 contig=separate
GGGTGAGGAGAAGTAATTCCAGTAATGGTGTGAAAAGGCGAAGATGAAGAATAAAAATAGATCATGGCCCTGAGGGCATGTGGCTTGATCATCTTCTGAAGACACCTCATTCCCAAGGTGGATAACAGTACAATTGAGTTNNNNNNNNNNTCATCACTGGACTCCTCCCAAAGGCCATGTGGACCCTGGAGAGACTGACTTAGAACCAGCCCTGCGAGAGACTCAGGAGGAAACAGGAATAGCAGCAAGCCAACGGAGCATCAGTGAGGGCTTCAGAAGGGAGCTCATGTGACT
>33173 NS=109 contig=separate
CCATGCTTGCCGGGCGAGCTTCTGCCGCTCCCCATCCCGCTGCTCCCACTTGCTCCTGGAGGGAGATCTAGGAGGTACATGGGAGAATTTTTACTCGGGGTTTTCGAGGCGGGAGCACAGAGTTAGTCATGACTGTCAGTTNNNNNNNNNTGGGGTTGGTTCCTCCCACCCCTTCTTTTCTTTTTCTTCCTTTTTTTAAAACTGGTTTCTGGGTCTCCTGCTTGTGTCCTTGAAGTCCAGGTAGGTCCTGGGAGTTGTCACTGTTGCAGTGAGAGCTTTTCAACGCATGTGACT
>33174 NS=118 contig=separate
GTATGAGAATAGAAATTTGACTCATTAGCACCTACCTAACTGCAGTTTAGTGTGGCAGACCAGCTCTAAGCCAGATGTTTCAGAAATAGAGAAAAGGGATCCTCCATGTAAATTGGTTAACTAACCTGCTGAATTAATGANNNNNNNNNNGAGTGATGGGTTCAGTTGAGAAACCCTAACTCAACATATGTGGTAAACAGTGATGAAGGAAGAGACCAAGAATCCAAGTGCATTCAAGTACACCTATACGTATGGAAACATGCACAAGCTCAAAGATGCATATCACACATGACT
>33175 NS=111 contig=overlapped:70
AGGTGTCTCTGTGCATCTGTGTCCTTGAGCACAGATTAGAGGACAAAGCCTTGCTGTGTAGACCCCCAGACATTCCTTTGTCCTTTCTACATTGGCTTCTCCTTTTGCCCAGCCCACATGTAGTGTCATGACCAAGCCACGGGCACCTCTTTGATCCCTCCAGCTATGTCCAGTCCTGCCATAGCAGCCAGGGCTCCCTGACACACATCAGACT
>33176 NS=107 contig=overlapped:5
ACATGATTTTACTGTTGGAATTTTGAGAAATTGCCATGAGGCACTATGGGTCTTGGGAAGAGACTGGAACATTTATGGGAACATTATCTGGGATGTTGCTGGGAAGTCCAGAAATGTGGACAGAAGGGTGAGTTATTGTGTAGTCAACAAGAAAACTGTTCAGGACTTCCTCAGGGACCAACTAATCAAGGAGATAAAAGACTATGCATCTGATTTTAGTTACATACTTCACATGTTTGACGTGTGTGTGTGTATGTATAATTATACTCACACACGACT
>33177 NS=118 contig=separate
TGATGATGATGATAAATTGTTATAAACTTATTTGAAGAGTTTCAGTATGTACCACACGTTGACCTCAAATTTATAATTCTATCTCAGCCCCCTGAGTGCTGGAACTACAGGAGTGTTCTACCAAGTTCTTTGCTATTGATNNNNNNNNNNATTGTGGACATAGTAATCTCTTATAAGTGGTTTATAAACATGTTCTTTTATGGTTCCTCATTTTGTTGATTGCTTGTTGTGTTATATATGGGCTTTCAGTATCTCAAAAATGCCTTTGTGCTTCAAGCAAAATTTCATGCGACT
>33178 NS=83 contig=separate
CAGTGAAAATCATCTGCATTTCTGACCTATGCCAGGGTTTTGATTCGTAGTATCATCTTCGAACTGTCAACAAAAACACCATAGGGGAGCCTGTTACAAGTGCAACTTCTCAGGCTTTAGCTTATACACAAACTTTAGATNNNNNNNNNNTATCCCCTGAATGCTAATGTTTGAGGAATCTTCCACACAGAACACAAAACAAGGCAAAACGAAGCCCATGTATGAATGCATGTGGAAGGGTTATTGAGGACATAAGGAAAGGGAAATAACTTATGTGTCCCAGTTCATGGGACT
>33179 NS=121 contig=overlapped:8
TAGTGAGGAGTCTTAAGCAAGCAAGGGACAAGCAATAAAGGACAAGGAAACAAGCAATGTCACATGACAACACTCAGTTGGAACTTCTTCAGAGCCTCAACCTCCTCCCTCATGACGCATGGATAACTCTGCTCATCTTAGTTCTCAAAGCCACTGTGAAGATTATATGCAAACATATTGTTGAAGGATGCTGCCATCTCATTCAAATATAAGACTAAGGAATGGCTCCAACAGCTGACAAAAAGTTCACAATGACCAAAAAAAGGACATTAGACT
>33180 NS=67 contig=overlapped:11
CCGTGGAGACTGTCCAAACGGGGTGGTGGAGAAGCCTGCTGAGGTGGTCCCCACCTTAGGGAGGGCAGGGCCAGAGCCTGCAGTTCCGTCTCTTCAGAGGCAGCTTTCTGCACTGGGGCAAAGCAGCTGGGGAAGCACGAGAGCAAGTTCCCTGCAGGCTACCACAGCCCTGAGGAGTGGATTATGTAGACTTAAAGGAAGGCACCACATTGCCATTAGCCTGGGAACAGCCGCCACTGCCTTGGGCGCAGGGGCTGTTTTGGCCACCAGACT
>33181 NS=116 contig=separate
TGATGGCTACCCCTGTAGTGAAAATCTTGAACTGTGACCCAAACAGAAGCCACTGTTAATCTGTGGGTTGAATCAGAACTCACGTACTGTTTATGCTATTGTACTCCTCTGTTTGGAGCAGGGCACTGTCTGGAGTCAGGTGAAGAAGCTTCAGTGTCCCACCGAAAGCAGAGCAGGACAGGGAAGTGTCATTGTATTCCTTCAGGAAGATGTTTTCTGCTGGAATGCGCTTCCTTTGGAAAGCAGGGAACCTTTGCTGAGGTCATTCACAATGAAGCTGACATTCACAAGACT
>33182 NS=119 contig=separate
GTGTGAGGCACTCATGGGAAACTAACACGAGGGGTGACAGCCAAGCCTTCTTAGTCGGGGCTCTGGGCAGTCAGAGAGTCTGACTGAGGCAAGACCAGAAGATGGAGAGGTTGGGCATGGCTGCAGAAGAGAGAAAGGTGAGAGCACAAGGAGAAGCCCAGAGCCCTGGGGAACGAAGAGTGGTGGGTGGCGGGAGGCTAGCCCGGGTCCACCGACAGAGGGCTTCGAACCCAGGCGCAGGACTCCACAGGCAAGTGCAGACACGGGCGAGGCGCTGCTGACGCCACAGGACT
>33183 NS=129 contig=overlapped:20
CTGTGGTTATAGACAGACTTCAGTTCTGGTAATTTTTGGCTGAAGCATCCGTGACCCCTTGGCTGACTCTTGGTGGAAGTCTGCCTTGCTAGTCTTATCACTGGGGGACTTTTGTCAGGTACCTTTGATTAAAGCTACAAAAAAGCATAGACCAAGACAGTGTGAAAAAGACAACTTCCTAGCAGAGTTTACATCCTTTCTGTAAGACCTGACTTATTGTATTTGCAATAAGCAAATCATGAGCCCTATCTCAAACACTGGACT
>33184 NS=11 contig=separate
TGATGCTTGCTGGGACTTAGGTACCATGTCTGAATACAGAGACAGCATTTTTACGTATATTGTTAATATTTTCTGTAGATATGTATGCATACGAGCACATATAAAACAGGTTGCTTTGAGGTAGCCTTGCCATCATGCTTNNNNNNNNNNTGTGTTTTATGTCCTTATAGAGTGTTCCTGATGCACCGCCCTGGCTGCTGTTTCATTTACCAACTGACATTCCCCCAAGAGGACTAGAATGCAGCCGCTTCAGAATAGGGGGCGGGGAGGTCTTGAAACCAGCGCACCCGACT
>33185 NS=113 contig=separate
GTGTGAGCAAGTTTTCAGTCTTAGAAGGGACACCTCATTGTTTACTTCATGCTGGAGGGTTGAGTCCAGAGCCTCCCACATGCTTGTTCTACACTGTGCTGCTGATCTCCAGACTAGGCCTCAGTAGAACTCTTTATATAATANNNNAAATTTTTTTTTTTTTTTTTTTTTAAACAGAAGTCACTGGACGGCTTGTAGGCATCTGTTCTGTGCTTCAGCCATGTGGGTCCCCAGGGATGAAGCACAAGGCATCAGGCTTGGTAGCAAGCTGAACCATCTGACT
>33186 NS=112 contig=separate
CAATGATGCAATGCATTAGTAATAAGTATGGTCACCTTGCTGGACACTAGTTCTCCAGAACCCAGTCATGTCAGAACTGCAAGTACTCCAGTGTCCTGTACCCTTGCATGAAGGTCTCCCCACTTACTGCACCTCTGACTNNNNNNNNNNCATGGCTTTGAGTTTTTCAGGTCCCTTTTCTACCTTAAAGACATTTGCCCTGTCTGTGTGTTAGTCACTCTTCTAGTTGCTGTTACAAAACACATAACAAAACTAGTTTAAGGTAGCATAGATGCAGAAAGTGGACATGGGACT
>33187 NS=97 contig=overlapped:5
CCATGGAGATTATCTTGTTGACTCTTGGCTTTTCCAAATGCATTTAGAATTAAATATAAAACTCTTAAAATATCCACAGGGCCCTGCATGATCTGGCCCCAGCCCAGATCTTCAGTCTCCTGTGTCTTCTTGGGTCAGGTCTTTTCAGATCCTCAGCACCTTTGGTGTTCATCTCCTCAGTATCTCTGTATGCAACAAGACATCCAGTTTGAGCCAGCTCCACTCTTTCCCATCCATCCTCTCAGCCCTTTTGTGACTGGTTCTTGCACACACTGGACT
>33188 NS=46 contig=separate
TGGTGGTGAGACTTTTTGCTGAGGTTTTTATTTGGTTTTCCGTTTCCAGCACAATTTCTATTTCAGTTTCTATTCAATTCAATTTCAATTTTCAGTTTCAATTTTAATTTCTATTTCAGTTTTCTTAAACATCTCTGATTNNNNNNNNNNATCGTTATAATTGTTTTTCTGAATTCTTTGACTTGGGAGTTCTTCCAGGTCATTTTCATTAGGAGGCATTATTAGGGGATTGGTATTTTTCAAGGCGACGTGTTATTTTGGTTTTTCGTGTTGTTTTTACTTCTGCATTGGACT
>33189 NS=123 contig=separate
GAATGGCAAGAAGGACTGGCAGCCTGAAGCAGGGAGCAGTCTGCTCCCGAAGGCTGTTGGGACCCTTCACTGTCACCCTGAGGATACATCACTGTAACTGGAGTGTAACTTGACATCTATCCCAGCAGGCCTTACCCCAGCCCCAGCCTTATCTTCATCAGTCCTGAAAGGCAGTGTCCCAGGCAACACCCTCAGACTATTCTCATTCTAGATGGGAAGAGGGCTGCCTCCCAGTAGCTCAGCAAGCTGGAGGACCTGAGAGTTGCACCAGTAAACAGAATCCTTCATCAGACT
>33190 NS=97 contig=overlapped:55
GCGTGCGATAGCGTGTGACTCACTGTGAGACGTGTATAGCTGCGAACTGCAATGCCCCTTCCTGGAGCAAGGTCACATGACTCAAGAGAGGGTCCCACCAGACGCAGAAGCTCGGAAGATCAGCCGCAAAGCCCTCCCCAGCATGCAGGAGCGGTAGCGATGGCTGATGGGAGGAGCCTGCAGGTTGCTCGGGAGCTCCAGGGATGCAGCTTCCGTGCGTCATCAGACT
>33191 NS=117 contig=overlapped:13
TGATGTCATTTCCAGAGGAAGTAGCTCAAGGCATCAAACTCAACGTGACTTATGAGGTAGTCACCAAAGAGGTAGGAGCCTGTTTTCTCTCAGCAGGTATTGCAGTTACACTACCGCTGATTTAAAGCATTCAAGAAGAGGTGGCGGGATGCGTCTTTCATTGTGTCCAGTCAATAGCAAAGCAACTAAATATTGGACATTTAGTGGAAGAAGCTTTGATGACTTGTCTCTGCTGGTTTAGGGTTTGGCCTTGGTTTCTTTTCATTTGACT
>33192 NS=42 contig=separate
TAATGCAAATATATATTATTCTGTGGTAGCAGAGGTCAAACCAAAGGCTTTGTGTGTGTTCAGTAAGTATTCTGCTACTGAGCTATATTTTTGAAAAAGTTAGCTTCTATTCTGTAAATTGCTTTTTTCTTTAATGTCACNNNNNNNNNNATGTTTTGTTGTTGAGATTTATAGTAATAGTCCTTTGAATTCTTTTTTTCCCTGTGGCTGACAGGATGACTCTAAGATTCTTGCTGTGCAGGCATGGGAACCCGGGTTTGGACCCCTGGCATCCTTGTAAAAAATCATGTGACT
>33193 NS=53 contig=separate
CTGTGGAAGAAGAGTTCCTGTTGCTTTGAGAAATTGGCCAATCAAGAAATGACAGAACAGAAATGAGAGCGTTTTCCTCTCTCCATCTATGTCTCTGTCTCCTTTCCTACCTAGGTAAGCCAGCACTGCCAACAGCGAGANNNNNNNNNNGCCCCAGTACTGGCTGCTTTTAACTGTGCTAAGAGCCCCAGGAATGCTGAGAAGTAAATTGCATCATCCTTGTTTTACAGATCAAAAAGTCAGGGTCCAGAGAAGTTAAACTCTTACATCTTGTAAACAACAGAGCACATGACT
>33194 NS=50 contig=separate
TTGTGTGCCCCCTCCCCGAGCTGTAAAACCAGGACATACCGTTGTTCATAACTGGTGGGAAGGGTAAACGCAAAGCATGATTTGCCCAGGCCCTGACAGAATGCAGGCATGTTCCTACTCCACAGAACTCCAAACTCCATCTTGAATGGATAGCCACTGTGCCTTTGCCTTCTGCCTCTAAGACGCTAGTGCCCCCATCCCCAGCACTCCTTATGTGCTGAACTTCAGCTCAGGACCTGAAAGGGCAGGCACCGTGCCTTGCTTTCCGCTGCATGCTTTGTCACACCCACATGACT
>33195 NS=102 contig=separate
TGATGTGGTAATGTTGCCTCTTTTTAGAAAACAGGAAAAAAAAAACTATTTTAAGAAAATCACAAAGTATAGTACATGTTGGCCTAGCGACATACCGAAATGTTGTTTTCTACAATGCACAATTACTTACACTTTCTCTGTNNNNNNNNNNTGCAAATATTTCCAAATATAGAAAAATAAAGCCCACTTCTAAGTTTTAAAGGCTCTGTAGTAGAGAGCCACTCAGACAACCAAGATCTTCAGGGCACAATCACCACATGAATTGCTCTGGAGAGCTTGGGAAGTGCATGGGACT
>33196 NS=93 contig=separate
TAATGTCCGGAATGTTTTTGACAGAGAACCAAGTCAACTATGGAATGCCGATCTGTGAGTACTTGCTTGAATGTGCTATGGTTGTTCTGGTTAAAAGACAGTACATGACCTGCTAAACACATGTAATTCCATTGAGAATAACAGNNNNNNTTTCACATTTTTTTTTCAATGCAGTTTATTCAGGAACATTGAACAATCCTCGGACCCTGGGGAAAGCCAGCCCACAGCTTAAATAGCCTCTGGGTAGCCAACCCAGGCGTGCCACGGGGGCAATGCAGATAGGTCCACATGAC
>33197 NS=112 contig=overlapped:103
TTATGTAAGTACTGGCAATCAGGACTAGTTATTTGCAAGACCAGTGAAATCGCTTCACTGCTGAGCCAACTCTCACACCCTATGTTGCCTATTTTTGACCAATATTTACAGTGCTGATGCTTTCATCTGTTATTTGTAACTGTTTAAATATAGATTTCATTTTAGGAAGATCATATGACT
>33198 NS=120 contig=overlapped:19
TCATGCTTGTCTCCATACACCAGCTAGAGGTCTGGTGATATACAAGATGGCGGCACTGAAAGACCCCCTCCTAGTGACTCATGGCCTCTGGAGGATGCTGAGACTTCCTGGGAAAGCGTGAACAGGCTATCAGTAGACGTCACCCACCCTGGCTAGCACAGGGCTTCTGAGTCTAAGAGAATCAAGATGGAACCCTGAGCCATCGCCAAGGAGCTGACTCTGGTAACATGTAATTACAACTTAAGCCCTCATTTGAACACTAGACT
>33199 NS=79 contig=overlapped:103
TCGTGTGCTCTGTCCCTACCTCCCTACACACTTGTTTCTGTTATAACAGTGACAATTCAGCCCCCACAGCTGCGTGAGACAGGAAGCAAGCCGAGGCCTAATGTGGAATAACTCCCTGAGGAAATCAGAGCAAGGTTAGACTGTGGTCGAGGACGCCATCACCATTGGTCTTCATTAGACT
>33200 NS=120 contig=overlapped:50
GCGTGCACTGGACAGCACGGTGCTGAGGGCACCCCTCTGCAAGCCAGGCTTTCCCTGGTGGGTCCAGGCAGGGAAGCCACCTGGGGCTCTTCTGGGGACTTACGGTCTACGCCTAGTGTGGCACATCCGAGTCTCAGGGGCTGTAATTAGGGGCTCAGCTCAAGCGTGGCCTCTGAGAGCAGCGGCTGCTATAGGGAAGTGCCTTGGCCTGCAGAGTCACGGGTCCATCTGACT
>33201 NS=50 contig=overlapped:92
GCATGAGTAAAGAAAATCTCATGTCAGCTCCCGTGAACTCTGCTCATGGGTTTGGGGGACTATTTTTTTTACCCAGAAATAAGCTCCAGTGTGTTGTATAGTCATAATGCAAATGTTGTGTGACTTTGGGAAACAAAGACTGTCAGGTTGAAAGAGCAAAAGACAAAGCCAGAATGAGTTTGGCATTAGACT
>33202 NS=121 contig=overlapped:8
ACATGCACAGACACAGAGTGATTTTCTTGGGAGCAGGAATAAGTTTCCTCTGTGATGTCGGGCACAAGCCTCGCTTATAAAGCAGAGATGCTCAGCTCACTGTGTGAAATGTGTGAGAGTCTGCTCACCTTAGTCACAACACTGGAAAACCACTACCCCAGGTGATAAAGTACTACAGGGCTTTCTTCAAGGAGCAGAGACCTTTCTGAGAGCCTGCACCTGCACGGATGTTTGGTACTGTGCTTCCTGTGTTCTAGGGTCCTGGTGCATGGGACT
>33203 NS=118 contig=overlapped:101
ATGTGAGTTTGCAGGCGTGAGCACTCTTATACATACCTGCAGGTGTCAGCGGAGGGCGGACGGCGGGGCCTTACTCAACAGTAGGCTCACCGGTTCATTTGGGCTGGTTAGCCCACAAGCTCTGCGGAGCTGCCAGACCACCCCTCAGTGCTGGAGCTGCAGGCTGCGCACACGCACACGACT
>33204 NS=121 contig=separate
GAGTGCGTGGGTGGAAGGTGACAGTGCCCGTGTGATGGTGAGGTTGTGCAGCCAGAGACCTGTCAGCTGGACCTCACAGCTGACGGCCGTCACCACAGGGCGGGCGTGAAGCTGTTCCCGACCTACAGCTCCTGCTCCTCCCCTCGGCCCGCAGGGGCTGCCACCACCTCACCTGAGAGGTTCACGGAGCCGAGGAGCTTGCAAGCGTGCTTCAAGGAGCAATAGAGTCAGCCCTGAGCCAGGGCAGTGCGGAAGCCTGAAGCCTCCTGCAGCTTCAGGCCCAGCCACACGACT
>33205 NS=125 contig=separate
GTGTGTAGATACATTCTTTGTTTGAATCAAATATTCATTGTTTGATTCTATTAATCAATTTGTTTTTGTGATAATCCATACTGTTTTTATTACTACAGTTATGTAGTACAATTTGAGGGCAGGGATAGTGATTCTTCTAGNNNNNNNNNNGAATCTTTGGTTATCCTGGTTTTTATGTGTTTGCATTTGAAGCAGAAGAATTTGTTGGGATTTTGATGGGTATCACATTGAATCTATAGATTGCTTTTGGCAGGATGCCTCTTCATTACATTAATTCCACTAATTCATCAGACT
>33206 NS=124 contig=overlapped:19
ATGTGTGTATTTAGATGTATGTGGGCACAGGTGTATGTGTAGGCCCAAGGTTGCCATTGGGAATCTTCTTCCTTTTAATTTATTCATTGAGACAGGGACTTTCAGTTGGTCCCAGAACTCCTCAATGACTAGTATGCCTAGCTAGTTTGTTCTGAAGAGTTGCTTTCTCACCCTTCAGAAAACTAGACTTATAGGCTGGTAGGTTGCCACACACAATGGCAATTATGTGAGTTCTGGAGATTCAAATTCCAGCGCTCATACGACT
>33207 NS=86 contig=separate
TAGTGAAATCCTGTAACCCGATTTATCTTGTAGAGTTTCCAGTAGGAAGAGGACGTGCCTTGCGAGTTGAGATGTTTCATCATGGACACGGTGTGGGAAAAGCTGAACTGTGCTGATTTTCAGTAATATGTCTAATAGTCTGTGAGCAGTCAAGCTCCTGTGGCCTGGAGCACAGTGAAGCCAGGAGGCACTTCTCTAGTACATGCTAACATCATGAACAACAGTGAGAAAGCAGGAAGGAAGGAATGCGGTAAAAAAAAAATGCTCAAACAATAGCTCAGGAATCTCACGCGACT
>33208 NS=110 contig=overlapped:77
CTGTGGCTCCCAGTGCCCATGAGAGACGCCAGGCATGGCTTTACACTCTCCTGTAACCCTAGAATGTGGAAAATAAAGCTATGGGGATCCCTTGGGTTTGTGGACCACCAGCCTAGTTCACTGAGAGACCTTGTGTCAAGAGAGTAAGGCAGAGAGTGAGAGCAGGACACCTGATGTCTTTCTCTAGCCTCTGTGATTGCACAGGACT
>33209 NS=118 contig=separate
AAGTGAATCAAGTAAAACCCAGGTCATGGCCTTTGTGGGAGCCCTTGGTCTGTGGGCCTTACCAATGGGCACAAGAAGGGAAGCCCTCTTATGGAGATGTCTGATGTCCGTGAACATTTTCTTGCATGTGAAATTTTGCTGTGNNNNNNNACTGTTATCTGTGTGTTGGCCTTCCTTCACCATTATCGCAAATACTGGTGAGAATCAGTTTATAAGTAGGGAAAGGTTCGCCTTAAGGTCTCAGAGGTTCGAGTCCACGGTTACATGACCTCACTGTTGGCAAGCCACTGGACT
>33210 NS=107 contig=overlapped:32
CAATGACTAAGGCAGCAAAAGGAAATTGAATCCTGTGAATTCCGTCAGCAAGGTGACACCAGCTGGGCGGAGTCAGGGGGGAAGCAGATATTAGCCTCCAGCCCAGGATCTTCTCAAGTGGAGTCACTGGACAAGCTCTTCATTTGCTAGCAATGAGTTGTGACACCGTGTGTGAAGTGTGGTCCATCACAAAAGCTTGCAGAGACTCTGACCCCAGAGATTTTACTGGTGAGGAGGTAGGCACATAGGACT
>33211 NS=116 contig=separate
TGGTGGCAAGTGGTACATACAAGCCTGAAAGAACTGTAAATCTATTTCTAGTCATCATCACCTCCACAAGAATCAAGGGTACCTCTTGACTTTGTTTTTAAGCATCAAACTTGAGCTGTCATTCTCAACCTACATGAAGTNNNNNNNNNNGAAACACTTTACTAAAACCTTTATAAATATGCCTTTTATCTCCCCTGAAGCCCAGTATGTCCCAGAAGGGCTAAAAGTCAGCCATAAAGCATTACCAACCAACAATCAAACAACCAACCAGTGCTTAAAGCACTACATCCGACT
>33212 NS=128 contig=overlapped:8
TCATGCTCATGTATGAGCCCCCCCCAGTCAGATTACTCTGCTATAGAAAAGGTCATGGGGTAGTTCAGTAAAAGGAAAAGTCCCTGGAAGGGCTTGGGTGTGTCCAACAGTGGCAGAGCAGAAGAATCAGTGAAAAGATTGAAAAGGCAATTAATAGCCTGGTCTACAGAGTGAGTCCAGGACAGCCAGGGCTACACAGAGAAGCCCTGTCTCAAAAACAGAACAAACAACTGACATGCGTACCTATTTTAAACAGTATTTGGTGCTTGTTTGCAACACGGGACT
>33213 NS=127 contig=overlapped:5
TCATGAACAGGCTGTTCTTGGGCCAGGCCCCAAGGAAAGGGTACAGCATAAGAGCAGTTTGGAATGTAGTCAATATGTGGGAATTGATAAAGTGTTGCTTTCATTGCAAAACGTTAACAAGGCAAAACCTGTGAAGCCCCCTTGGGGGGTGGGGGAGATAGGCCCTATATAACCTCTCTCTCTCTCTCTTGAACAACATAGTAGCTGAAAGTTATAGAAATAGAGTGGTAATTCCATGACACACTAGCATTTAAGAAAAGACAATGAGATCATATGACT
>33214 NS=122 contig=overlapped:45
GAATGACTGGGACCTTCCTTTGGAGAACAGAGACCCCGTGGACCAGCAAGGAGAAACACGTACTAGCACGGAGCTTCTGGGGTGCCCATTGGCACTGCTCAGAGCTGTTTTCTATCCTCAGCCTACATTCCAGCACCCACCTCTCTAAAGCTTTGTCTTCCCAGCAGGGACCAGGCTCCACAAAGCTAAGATCTCACCCAGGGGCTGACCGCCAGCCCCAGGCAGAGCACACACACGACT
>33215 NS=52 contig=separate
TTATGTGCAGTGATAGCAATGATTGGGTTGATCATTCAGGTCATGTGACTCCCCAAACCTCTTGAATTCACTGATCCGCATCTTCTCTGTAGATTAGGCGGGAGCAATGCTAGCAATGTTTGCGAAGATGTCCTGTGCAGNNNNNNNNNNTCTCACCTGGGAAGACTTACAACTAAGATGTATACTGTAAAATCTAATCCTTTATCTTAAAGACCCTTTATCTTATCTTGTCAGCACAAAAGGCAGACATTCCAAAGACAGTGGCTGCACAGAGTGCTCAAGGCACATTAGACT
>33216 NS=98 contig=separate
TCATGGGGACCATGCTGAGTGATGTGTCAGTAGGATTTGTGGCCTGACCCAGTGATGCTGGTAGTATCCATTTCCTGAAGCCCACTTGTGACAGCCAATACTATTTACAGATGCCCTCTGTATGGCAAGAACTCAAAACTNNNNNNNNNNACTATCTCTTTGGGAACTGAAGAAACCAACAAAATGGACTCATCAGTAACGTTCAGAGTTCATCAAGGTAAATGTGTTGGAGTTAGAAGCCAATCACTGAGACAATACATTCTTAAGTCTCAAATCTATATTGTCCACTAGACT
>33217 NS=130 contig=separate
GAGTGAACACTAGAAAAGCCTGTAGCAAGTGACTGAAACTTGGATTTTAGAACTGCTGTTGCTTAGGATGAGGCTGACCGGATGTGCTCTATGCAACGAGCAGCTTAATTAGCAAATGAAGGGCTGCATGGGGAATCAGTNNNNNNNNNNGCCTCTACAGCCCAGGTTCTCAATACTGGCTTTGCTGGCTGTGTGACCTTGGGCAGATTCCTTAATGTCTTTCTGCTTGTTCCCTTTGATGGTGTTGGTAGTGCAATAGTTACTGACTGCACTGTTTGCAGGTGTCATCCGACT
>33218 NS=128 contig=separate
TAGTGTCCTTTGACATGTTCATTTTATCTACACACAGAACCAAAATATGTCTAAAGATTGTTCTAGAGTTTACAGCATGCATTGTCACCTAGGCTATGCCTGTCTTAAGGGTAGTATAGTATGTGTCATTACTGTATATTNNNNNNNNNNTGGTAACATTGCTACCAATCACTTCACTTATCCAAATATCATAATCACCCAATAAAACATTGCCAGTATTCACTTAAGCAAGCAATTATCCTTTAGATCAATTAAGAATTAAAATCTGAAAAGCCGAAGACTGTTCATCTGACT
>33219 NS=39 contig=overlapped:60
CTGTGAAGCTCCTGGAATGGGCCACCCTCTTGCTAAGGCTTCCCTCCAGGAGATGACCACTTGGAATGCCCATTCCACCAGAGACATGTATCCCAGTGGGTGGGACACAGCATTTGACAGGACAACCTGGATCAACCCCAGATGGGTTGAGCACTTTTCCTTCTGCATTATAGCCAAGGACTGTGCCAAGCCAAGCTGGATAAACACCTTACAGGCACAGGACT
>33220 NS=49 contig=separate
GCATGCCAGAAGAAGACACTAGATCTTATTATAGATGGTTGTGAGCCACCATGTGGTTGCTGGGAATTAAACTCAGGACCTCTGGAACAGCAGGCAGTGCTCTTAACCTCTGAGCCATCTCTCCAGCCCCTTCCTTATGTNNNNNNNNNNTATGTTCTCTATCAGATATTTTATCACAACTAGGAAAAAAAAGGCAGTATCTTCGTCAGGCTTATTTGTGTTTTGAAAGGAGATTCCTATAAGGGGCACACTGAAATTTCATCAGTATTTTCACAGTAGGGATTCCACATGACT
>33221 NS=92 contig=overlapped:12
TCGTGATAAGAACACCCCACAACTTTGCTAATCTTTGTTTTTTAAAAGATTTATTTGTTCGCTTATTATACAATGTTCTGTCTGTATGTACACCTGCCCACCAGAAGAGGGCACCAGATCTCATGATAGATGGTTGTGAGCCACCGTGTGGGGTTGCTGGAAATTGAACTCAGGACCTCTGGAAGAGCAGTCAGGACTCTTAGCCTCTGAGCCATCTCTCCAGCCCAGCAGTGCTAATCTTAAAACTGGAGTGCAGGACAACCCATGGGACT
>33222 NS=115 contig=overlapped:26
CTGTGCCTGGGAGCACCTCCTGTGTGTAAATATGACATGGAAAGAAGGCATGAAGAAAGGAGGGGTTGTGTCTTTTTGAACAGGAAGAGACCACTCTGGAAAGAAGCACGTGGGCTGTAGGCGCAGAAAGCATGGTTCGATTTTGTGTACCATGAAGAGCTGTACTTCCCAGAACAGTTGGGAAGTAGCTTTGAAAGAGTTAGCTGTGAGAAATTCAGGAGACAGCTACCTCTGGATCAACACAGGAGAACATCTGACT
>33223 NS=82 contig=overlapped:106
TTATGCTCATATTCCTTACTCATAACTGGCCCATGAGAGAGGACCCATCGAGAACTGAATACTTCTTAGGTCCAGTGTTATCTTAATCCTCAGAGCCAAACATGAGTGCGTTCAGCGTTCAGCAGGCATCTGCATCTTTACACATGGATTTTTGGATTTTTGTGGATTTCACCCGACT
>33224 NS=100 contig=overlapped:22
ATATGTACAGATGCATTCGCTCACTAAGTAAATAAGTGCAGGAGGTGATATATAGGTTGTATGCAAATACTGTGCCATTTTATATCAAGGGCTTGATCCTCCATGGATTTGGGGTCCAGCCAACTAGGACTCTGAGTCCAGGAATTCATCCCCAACAGATACTAAGGGCTAACCCTATATGAAGGCCACCTAGTGGTCGAGGGTCTTAGCCTTAGCATCCTGCACGAGCTCCTCCCTTCTCTACCAACCAAGTCACTGGACT
>33225 NS=30 contig=separate
GGGTGATGAGAATCCCAGGTCTTCTGCAAGAAAAATAAGTGCCTTTTATCACTGAGCACTTGTTTTGTTTGTTTGTTGTTTTGTCTTACAAGATAGAGTCTCGAGTATCCTACACTGACATTTGACTTCTGATCCTCTTGNNNNNNNNNNNNNNNTTATTTTTTTTTTTTTTTTTTTAATTATTACTGTGTGTAGATGGGGGCTGGTAGGAGTACAAACCTTCACCTTCACACGANN
>33226 NS=126 contig=overlapped:13
TGGTGGTTTGGATGTGGGAGAGCTGGAAAAGTGATCAACTCAGCTACCACCCAGGCCAGGATCCCGGGCTTTGAGTTGGCCCACGCCAGCATTTTCCCCATCTGTGAACTGCTAAAGTGCATGAAGGAGCCATATCCTGCATATCCAAAGCTGCAAGATCTTTCTGACACAGGGCAACAACAGGGTACCTGAGAAGAGTCCCAGTGAGGATCAGTACTGACAGAATAGCAGAAGCCAGAGGCCTCGAACCAGATCAATGACTCACTGGACT
>33227 NS=101 contig=separate
GGATGCCAGCGAATCTGGTGGGGAAATGTGGAGCGCCCTGGCTGCTATACTCCAGCAGCCTACCGAGGAGAGCTTAACTAAGTTAGCCGTGTTTCTAAAATGCCTCCTCTGGATATTTTCAATCCCTTCTGAAGAACTACNNNNNNNNNNCTTTAATAATTAGCACACAGAGGTCTCCGGATGGCTCTTTTAAAAGCAGAGAACAAAAGGTTTATTTAAAAAATGAAAACCTTGGCTTGAACCACGCCAGACGGGGAATCTGCTTTCAATTACCGAAAGTATTTCCACTTGACT
>33228 NS=63 contig=separate
GGGTGGGGGAGAAGAGGAAGGGAGGGTGGGATTGGGAAGAGATGAGGGTGGGGGCCACAGCTGGGATACAAATTGAATAAATTGTAGTAAGTGATAACAATAAAGGAAAAAAAGAAGAACTATTGCATCACAGAAAGACTNNNNNNNNNNCCCTGCAGATTTCTGATTTTTACATGCCACTTGTAAATGTAATTTCCATTCTTTAATATCCATTCCTTTTACTGATAATACTTTTTGAGCACCATAGGTGACCTGAAATTAAGTCATACACATCCTTCTTTTATGCATAGGACT
>33229 NS=86 contig=separate
AAGTGTACCTTCAGCCTGGCGCGGTGGCACAGACCTGTAATCCCAGCAATCTGAGAGGCAGAGGCAGGTGGATCTCTGTGAGTTCAAGGCCTGGTCTGCAAAAAGACTCCAGGACAGCCAAGACTTGTTACACAGAGAAANNNNNNNNNNAAACCGTTACTCAGAAAAAAATTCAATGTTCATAATTTTGATAAACCTTGCTTATATAAATGATCAATCATAGTATTTTTCTCTGTCTCTTGTTTTACTAAGTGTTTACTTCTGGGAAATCGGTGTTCGTGCGTACATATGACT
>33230 NS=121 contig=separate
GCGTGACTAGGGGTACGCGCTTCGTTACAGCTCTCTGAAGCTGGGCTTCGTTTCACAGGGATTGAAAGGGTTGGCTCACACATGAGCTCCTGAGTGTAAATTTCCCGGAGAATCATAATCAGATCATTCATCTTCTTGTCNNNNNNNNNNTCTCCAAATTTCCTCAGTACTTGGTTCTCACCCTACAAGTGATGGTGTCTAGATAACCATGAGAATTCAGTAGTTGTTTTTCATTTTTTAATTTCTTCATTCTTCTACGTTACACGTGTCCCCCATTTGAAGGCCCACTGGACT
>33231 NS=126 contig=separate
ATGTGAGTGCTGGGGTTCGTGTGGAGAGGGCTTTACCCACTGGTCTCCCCAGGCTCTGCCTTGAGTTTTGTGGAAGGATCTCTGACTGGGGCCTCTGGCTCAGTTAGTTTACTCTAACTGGCCAGTGAGCCCCAAAGATCNNNNNNNNNNTAAAGCCTAGCACTTGGATTACAAGTGTGAGCCATGGCACCAGGCGCTTCCTGCGAGTGCCAGGGACTGAACATGGGTCCTTGCTGAACATGGGTCCAAGCACTTTACAGATGAAGCCTAATCCCAGCTCCTGCACACATGACT
>33232 NS=118 contig=overlapped:17
GTATGAGCTACTAGCTTCCACTTAATGATTCCACCACCTTCCAGTAATGCTACTCTGGAGAAGAGCTTTTAAGACGGGTGTCTTGAAGGAACATTGCAGCACTAAGCTATAGCACTTGCCCTTATGAGCACCAGGAATGAGGCAGCAGACATTCACCATCCAGAGTGAACCAGGTCATATTACCTCTTACCTGCAAACAGCCAGAGGATGGTGTTGTACTCTCCTTACTCTTGCAATACCAAGAGGGCCTGACTTTGGCACATGACT
>33233 NS=31 contig=separate
AAATGGTAGATTTTATGTGTATGTATTTTTTTTTCTTTTTGGAGGTTATTTGTTTGTTTGTTTGTTTTCTTTTTGAGGCAGGGTTTCTCTGTGTAGCCTTGGCTGTCCTGGACTCACTTTGCAGACCAGGCTGGCCTCACNNNNNNNNNNGATCTGCCTGCCCCTGCCTCCCTGAGTGCTGGGATTAAATGTGTACGCCACCATGCCTGGGTTGTTTTATACCTTTTCAAGAAAGAACAAAACAGAAACAACACGGCTGGCCCTGAGCACCCTGGACGCTGTCCACACTTGACT
>33234 NS=119 contig=overlapped:28
AAGTGTGGGTCCCACCTGCCTACCCCATCTGAGCTGAGGCTTCGGAGGCAGAAGGCAGTGATTTGATCTCTCTCTGTCCCCATTACCTTCCCTAAGGTGAGCCTGGCCGCCTGTCACTGCCCAGCTTAGGGAGGACTTCGGGGTTAGGAGTGTGGGGTCACCACCTGGCCCCAGAATTGCTGAGATGGTGGAGTGGCCCCTGGGGCCTCACAGGCTGGGAAGATCTCAGGGGGGGAGCCCCAGAGGACACACGACT
>33235 NS=114 contig=overlapped:30
AGATGCTCCAATCCCAGAGCCACCTCAGCTCGGCTTTCCTGCCACCCCCAGGATCCTCCTCCACTCACCTTGGCAGGCCTCCTCAACCTTCTCGTAGCCTTCCTGGCACACGCACTGCCCGATGGGCACCAGCCACTCTCCATCCACCGTGCAGTGCATGAGGGGCCCCTCGATCCCGGGAGGCACCACGGCGTGGTCCACGCAGGTACCAGCCACGGTGGCCAGGGGTTGTGCGTCCGAGACGGCCACAGGACT
>33236 NS=127 contig=overlapped:114
TGATGTTGCGGGGAGCATGCTGGGGAGGAAGGTCATTCTTCGTCAGGTCGTTTGGAATGAGTTCATCCAGGCTTTCCACTTGGAAATGATCCAGAGCATCAGTCAGGGAGCACGGGGCCGACGGGTCTTTACTGAGGTATGTCACGTAAGGAGCTGGAAAGCACAGGACT
>33237 NS=92 contig=overlapped:80
CTATGTGTGGTGGGCATGCAGACATGTCCTCATGTGTGTTCATACATGGAGCCCACAGGCAGGGAGACAACTGAATTGAAGCAGTTGCTCTCAGTCAAACCACCAGCTTACCAACAGGGGAAGTTTCTAGCCAGCTTCCTGTGGGAGTCCTCTGACATCTTCACACTGTGGCCAGTGAGCCACCATGTCCACTGGCATTTGACT
>33238 NS=83 contig=separate
AAATGGGGACACTAGTCACACCATTGGTGCAGACGGAAGTGGAGAACAAGTCTCAGAATCACCAAGTCACCCAACAACCCGACTCAGGGTGTACATCCAAAGGAAATGAACTCACTGTAGCAAGAGAGGTTACCTCCAGCNNNNNNNNNNGAGCCATAGGCACCATGGACCGATGTGCAGCCATGAGCAGGTAAAGTTCTCCCATTCGCTCCAGCATGGGTGAACCTGGACGGTTATGTGCAAAGCGCAGCAAACTGTATCCAGGAAGACAAAGAGTGCTCGTCTCACTCGACT
>33239 NS=122 contig=separate
CTGTGAGTTTGAGGCCAATCGAGTCTACAGAGTAAGTTCTAGGCAGTGAGACCCTGTCTCAAAAAACAAAACAAAATGAAACCACACAAAACCAAAAACCATGAAATTAGGGCCTGCAAACTCCAGCCTGTGAACCATATNNNNNNNNNNCATGGCATGCCCTTTGCCTGGTTAAAATAGAGAGAACTGAGTACAGAGCAAAATGTGGAGTGCTTTGCCCTGCATGTTGGATTCTGTGTTGGAGGAAAGAAGAGAGGGTTCCATGAACCCGCTGCATGAAATTCACATAGGACT
>33240 NS=121 contig=overlapped:10
GAATGTGTGCCCCACAGAGCAGGAGCTTTATTGTAAACGCTGTGAGGTTTCAGTACCTCTAATTGCCCTGGGTAAACTAAGTGTCCAATAAACACGCTGGGTAAGTAGTCTGCATAGATAGTGATCCAAGCAGAAGAATTAGACTAAGATTTTCTCTGTGAACAAAAGTAAGGAAGACTCTCTTAAGAAGTTTAAAAGTTAAAAAAACATGACTTAAAAATTATGAAGGTATCAGCAAGTAATATTTCCTACCAAACCATAACTACATAAGACT
>33241 NS=115 contig=overlapped:18
AGATGAGCCCTGGAGTGGGGGCTTTTACCCACGGCCTTGGATTTCAAGTAGAGCTGCTTTTATTGTTCTAGAAAAATCATCCAAACCACGGCAAATGGCCAGATTATATTCATTACCAAGGGCAGCCTCTGCTCTTTCTGTGTCCTCCTCTTCTGTGATCTCACAGCCCTGAAATCCTCAGCGTTGAAGTGTCAGGAACTGGATGCATTTCTTGTCTCAGGATTTCCCATCTTCATCCCACAGGCTGAGGAGATTGACACATGACT
>33242 NS=116 contig=overlapped:21
CAATGGGTTGGAACTCAGCCGGGACACAGTACCCCTTAGGGGCCTGCTAGCTCAGAGCAGACAATCTTTTCCTGGCACATAGTCTGTCATCGCTGAGGTGTGGTGGGGCAAAGGTCAATATGAGGACCTAAAGATACAGGGAGTGGCCTTACGTAGACAACAGCCTAGTTCACTCCACAAGCTACCGGGCTTGCCTCAGTATTTCCACTTCCTGTTGCCCTATATTTCTGCCCATCTTCAGGGTTCACTTACTTCATCCGACT
>33243 NS=57 contig=overlapped:111
CAGTGTTTTCTCTGTTCAACTGTTTTCATCAGATGTCTTGCCCGTTTGGCTGAACTATGCTTTTCTTAAGAAGAAAAATGCAACTTTATGGCACATCAGGCTTTAATGTTGGCTCTGATTCTGTAATGGCCCACTAAGCAGCTTGTTAGATGTCTCTTTTTTTACATGGGACT
>33244 NS=135 contig=separate
CTGTGGACCGCTTTGTGGCCATCTACAGCCCACTGCGTTACACAGCTATCTTGACACTGCCTCGCATCTTTGGCACAGGAGCTGTCACTGGACTGAAAAGTGTTATTCTAATGGCTCCATTGCCTGTACTGTTAAGGAGACTGCCCTTNNCTGTGGCCATAATGCCCTCTCTCACTCCTACTGTCTCCATCCCAACCTTATCCATCTACCTTGTGGGGACATTTCTATCAACAATATCTATGGACTCTTCATCGTTACCTCCACTTTTGGGCTAGATTCATTGCTCATTGGACT
>33245 NS=122 contig=overlapped:9
ATGTGATTCAGGACAATCAAGTCTATTCTATCTTAGCACACAGTCAGCTGTATTTCAGTAAACATGAGGATAAATGTGTGCTGGACCTACCCAAGTCGTTTGTTGTTTTCATATGGATAATGGTGGAACTCCTCATTCAGAGTGTACAGTATATATTCTCTTTAAATTGACTCAAGAATTTTAGGTATTTTTTGTGTGTGAACTGGATAAAATAAAGATCCCATAAACTTCTTTCTAGGTCCACTTTCTTCTACTGTCTCCTTTTACACAGGACT
>33246 NS=126 contig=separate
GCATGCCTAAATATTCCTTGAAGTTGCTTCTGCCAAGTATTTGGTCAAGATGATGGGAAAAATAAATTATGCAATAACTTAACATTGTAATCTCTATCACTTGAGGTTATGAAAGACTAAATCCAAAAAGCAGAGTGCCTGTNNNNNNNNNNACTACGTTGTGAGAAATAAAGTGCTGATTCTTATTTTCCAGTAGATACTCTCCTAGGGCAAACTTGTGATTAAGACTTTGCCTTTGCCTTTTCAGCGCCAAATAATACTATGAACATTTATGGGGTGCAATGCAACATACGACT
>33247 NS=127 contig=separate
AAATGAGGACTAACTTGCTTCTAATCCTATTGAAATCCTAGTTATTAGAAAAGTCTGGGTAACCCTGAGGAAAGCACTTCAAATCACAACATTTGTCCTTTCTCATTCTGTGAGGATTTCTCACAGAGTTTACAGAGTGTNNNNNNNNNNTTCATTTCTAATGAAAGAAACATGAGGGGCAGGACAAATTAACTGGAGCAGAAAGAAGCATTAAGGTTTAGTCAAGATTGGACAAAATAAATTTTCATGTGTGTACACGTGTGCTCATGCTTGAATGTGTGTATGCATGTGACT
>33248 NS=118 contig=overlapped:100
TTGTGTCCTATGCACGAATTGTCTCCTCCATTCTCAAGGTCCCTTCTGCTCGAAGTATCCACAAGGTCTTCTCCACCTGTGGCTCCCACCTGTCTGTGGTGTCACTATTCTATGGGACAATTATTGGTCTCTATTTATGTCCATCTGCCAATAATTCCACTGTGAAGGAGACTGTCATGGGACT
>33249 NS=100 contig=overlapped:31
GTGTGTGTTTAGGTGCCTGTTGGACCATGCGCAGGGAAGACCTTGACCGCCAAGCGAAGAATGAGCCGGGCTCATCCTGTCTGAGCGGCTGTCTCACGTCCGCTCGCCTTTGCTCTTTCCCTCTGCAGATCATCAAAGACCAGAAGCTGCTTGTGATCGTGGGAGGCATGCTGCTGATCGACCTGTGCATCCTCATCTGCTGGCAGGCCGTGGACCCCCTGCGGAGGACGGTGGAGAGGTACAGCATGGGACT
>33250 NS=115 contig=overlapped:110
CTGTGAGTTTTTTGATGCCTACTTAGGTCTGATTTCTGTGAAAAGGTTTTTCTACATACAGAGACGTTCATAGGGTTTCTTCCCAGAATGAATCAACTCATGTACAATAAGGGATGATTTATAGCCAAACGTTTTCCCACACTGAATGCATTCATAGGGCTTTTCACCTGACT
>33251 NS=108 contig=separate
ACGTGGAAAGGTTTTATGTTGATGTATACTCATTTATGCCACATATAGTACGTTATTTGCAAGTAAGCGTTGCAAATGTATATGCCATAGCGCTTATGAGACTGGCAAGGCATCACATGCCTTGGCGTTTAGCATACATTNNNNNNNNNNTTACCCCATTCGAACATATTCAAGTCATTATCTCTGATGTGACTCAGCACAGTAAACAAATTCCTGCCTGTATAGAAAACAGATTTTTTTTTCTGTCATTAAATGGATTTTAAAACTTCAAAAGATCTACAGATACATTTGACT
>33252 NS=118 contig=separate
AGGTGATGTCTAACATTTCAGAAATGCTCACTAACCTTAACTAACCACTATGTGGGCGTTAAGTATCCAACAGGGGTTCTCTGCAAGAGCAACAAGTGCTCTTAACCACTGAGTCAAGCCTCTCTTTACAGACATCTTAAAATGNNNNNNTTGTTCTTTTTACTTTTTGCGATTATAATTATGTCATTTTCTTGCTCCCCCTTTCTACTCCAAACTCTCCTATATACCACTTCTTGGTCTTTTTAAAATTGATTCCTTCTTTTTACATTATCTGTTACATGTATACACGTGACT
>33253 NS=37 contig=separate
GTGTGTCTGTGTATCAGTCTGAGTAGTGTGATGGCAGTGGTGGTGATGGCGGTGGTGGTGCGTGTGTAAGAGAGAGAGAATAGAAAGTTGAGTGAAGAGGGAGTAGATCCCAGAGGACTTGGTGCTACCCATATAATCTTNNNNNNNNNNTTAAAAGAAACCGAGTCTCCCTCTCTCAGAGGCTGTTAACTACCCATAAGTATTTGGCTAGGGGGTGAAGCTTCATACCCACCTCCCCTTTCCATCCTGGAATTTTGTCTGGGCTGAATCTGTGTGCATCTTGTGCACACGACT
>33254 NS=58 contig=overlapped:67
CTGTGTCCTATGTAACTAAGCTGATGAGTCATAAAAGGACCCAGCGTCAGTTCCGCCTGTCCCAGTGAGCATTGCTCAGAGTGCTTTTGTGATCAGACTGTGCCCTTGGCTCTACCCTCGACCCCTGCACACACCTGGAGGACAAATGACTTGCTGCGGAAAAAATGACAGGGAAAGCTGTCTCTTGGACATTCAGCTGGAGGTTCCCACATTTGACT
>33255 NS=138 contig=overlapped:24
AGGTGTAACTAAAAGTATGCATGACCCATTGTCTTTAAATTATGTTATGTATTGGGTTGTGCCCTCTACACTTCATGAACTGAACCCTCGAAGTCCCACAATGCAGCTGATTTGGAGTAGGTCTTCTACAGAGGTGATCCAGATAGAATGAGGTCATGAGAGTTTATCCTAACCTGGTGGGCTTGATGACCTCATCTAAAGGGACAGAGACTCAGACGCTTAAGAAACTACCGTGTTAGGACACGGGAGGACACAGGACT
>33256 NS=90 contig=separate
ATGTGGAAATACCCTGACAGCGTAGCCAGTAGCTCTGCTAACTTTAGCTCACTCAAGGAAAATCAAAATGGGCTCTTTAAGGCTGACAGGCCTCTTAAAAGCTTCCCCTCTCATGATCTCCTCAGAGAGGGTGACATCTAGGNNNNNNNNCAGAGAAATGGAGAAGGCAAAGCTCCCCTCCTCCAGGAGAACTATGGTTGAAATTATCTACCAAATCTCCAGCTTCGGTAACCCCCAACCTCCCAGTTCACAGCACACAAGGGCTCTCGCTCGCACACACACAAGCACGTGACT
>33257 NS=117 contig=separate
AAATGAGAAGATGATTGTTTTGGTAACAGATTCTCTGACAGAGCTACATATATTCTCAGCCACTCACTGCCAGTATTTCCCAGTGCCAGTCAAGCACAGCCTTCTGATCTGTATCCAAAAATAGGTACTGAAAGGATGCTATNNNNNNNNTGGTTGGATGGTGAATAGCTAGCATTTCTTGAGCTCTGATTATGAAAGTTAGGACCAGGCTCTGTTTTAAGATCCCTTCATACACTAATAATATAGCTATAAATTACTTCACTTAATCCGTGAAACTCCAAAGTACATCGGACT
>33258 NS=90 contig=overlapped:7
ACATGCATGAAGCCTGTCTCTTCACGAACATTCATGCCACCACACCCAGTGCTGTTTACCTAGATTTTAAACCAGGGTGTTACACCAGAAAATGCACAGATCTTGTCCTTTTGGAGATTAGTTGCTAGTGTTTTGGAAAAGAATTTAAAAGTTACTGCTTCATCCAGGACATGTCTGGTGTCTGGAGAATGTGGCTTGGACTGGCCACAGCCTCAAAGATACACGTAAGGAAAATGAAAGTTAGAGGTCGCAGGGAAATAGCTGTGTGTCATCCGACT
>33259 NS=91 contig=separate
GTGTGCAAGCAGGCCTGGTGGGCTATCTGCTGGAGACACTTAGCACAGGGCTAGCCCTGGGAGCCCGCTGCCAGGAGCAGCTGCTAGCATTGCTGCAAGCTCTGGGCCGTGTGTCACTTCAGCCCCTGGAGCTGCGTCGCCTGCTGCGCCCTCAGAGTCACATGGAACTGAACCTCAGAGGGCTCGGCACGCAGGCGCCGTCATCCGAGCACTGTCGGGCATGGCACGGCACCGGGGTCCCGCACGTGCCCTGCGCTACTTTGACCTCACACCTAGCATGGCTGGCATCAGACT
>33260 NS=110 contig=overlapped:15
GTGTGGAATAAAAGGCCTGCTTCCCCTGAAGTTGCCTTTTTACTTCTGACAGAGGAGGGACAGAGAGCAGGCGGGGCTGTCAATTTAGAACTTAGACTCCGAGGCACCACATGGCAAGATTTCTCTGGAGCCAGCTTGGCACCTCACTGCAGTAAAACAGAACAACTAAATAAACGCTCTGTGCTGCCGTTCAAAGCATTTTCATATGTGTTTAACACAGAAGCTTACTAGCCCTGACAACTAATTAAATGGGCCATTTTCATATGACT
>33261 NS=127 contig=separate
CAGTGGTCTATGAGCCTCTATTTGTCTTCAGTAAGACAAGATGCTACAGCACTGGAGATCTTGTGGGATATTTTAAACTCTAAGATTCCATGAAGTTATTCTCCATGGTTCTTATTTAAAAGGTAGAAAGGTTCCCTGGTANNNNNNNNNAAACATTTGCCCATGTCCCCACACCTAACAAACAGAGCACCATTCTTACATAACTGCATTTTATTAATGAGGGAAGTCTGCGTGAGCTTGATCTGCAGCTTACATGGTGAGGGCTCTTCTGCCCTGATAGAAGAGCATCAGACT
>33262 NS=93 contig=overlapped:106
CTATGAGGCTAGGGCGTCAGAGCAGGACTGGGAGCATCAAGTGCCTGCCACTGCTGCCAGTCAGCGCCCCATCGTTGAGTACCAACCGTGAAAATGTGATGTAGAGACGGACTCGGGTAATAGAGTAGCTGAAGAGTAGTAGTCTGGAGCCAGCGATCTCAGCATTCAGGCACGTGACT
>33263 NS=112 contig=overlapped:22
GTATGTATATGAAGTTACATGTGTAGCCCTATCCTAGCCATTCAAGAAGCAGCTCATACTGCAATTTAAGGCAGTGATGGAGTATTCAGCAAACTACTTTGTCTCAGCTGTTATGTTCCAGGCCTCAGGAGTTCTGTTCTTGCTCTAGGATACTACTCTCTTACGGGGCCCTGCTACTGAGGACTGGGAGTTTTCTCCTCTCAATGGGCGCTTTCTTCGGACTCAACTGCCATCTATTATCACTAAGAATGAACATAAGACT
>33264 NS=70 contig=separate
GCATGGGTGAGGGATTTTTCTATTGGAGTGTGGGGTCATGGAGAAGGTGCCAAGACTTTTAGTTCCAGACAAAACAAGTGGGAGATGGTTCCACCTGTTGCTGTTACATAAACAAGTCCATAATATTTCACCCTTTGCGGNNNNNNNNNNTCCTGTGAGAACTGCATAGGGGGTGTGGACAATACTGTGTCCCAGCACAGCTGCAGAGGGTCTGCTGGGATTACATCCTTCACACACCTCAGGCACAGCAAGTGGTAGCTTAAGTAGCATATTAGATATATTTCTCATTTGACT
>33265 NS=98 contig=overlapped:14
AAATGTTTTTCTACGCACTCCATGATCAGCCTTCCTTACATTTTCTCTCATGCAGATTCTTCCCAGTTAGACTTGAAAGTAGACCACCCAAGTACCCTACAATATCTTACTTGTTTTTACAGTGGGATGAGCCACAATTAGCAGGCACATTCATCCTGGTTATGCCTGGTTCTTGTCATCCCCTTTCCATCACATGATTGTTTTTCTATTGCTTGTCAAGAATATAGGTGTATATTCAAGAACGCTGCAAGCCTCTCTGTCCACAGGACT
>33266 NS=117 contig=separate
TCATGAATTCAATAGCAGGCACCAGGATCACAGTGTTAAATAATTCAGGCATAGTATCTGTAAGGGCAAATACATCAATGCACTGTAAAATAAACGCAAATAGCTGGGTCCTGACAAGCCATGACCAATATACTCCAGACNNNNNNNNNNCCAGACGCTGGACCAACCAAGTAAAAATGTCCTCAGCGCACGTCCTAAGCTGTGCGGCCTGTGTAAGCACCGCATGCTCGAGGCTGCCTTGTGCCTCCAACAGGGAAGAGTAAGCCAGCAGACCCCTCGGTGCCACACTGGACT
>33267 NS=116 contig=separate
TAGTGGCTATTCTAGGTTTGGGGCATTTTTCCTAGCTAAAAGAAAGCAAGAAAATTAACACTTATTGTGTACTTGTTCCCAGGTGCCAGGAAATTCACTACACGTCCATCACTAGGACTCTGTTTAGCACCCAAAACAAATTCACCAGAAGTNCATGAATGAAAGTATGATTTTAGAAACATACTTCGAAGAGGCAAAACTTGAAAAGGTTAATATTTACCTTATGGCTAAAGAGATTTAGTTAGAAGAGCCAACTCATGGGTTTCCACCAAATGCTCAAGCCAAAGCCATTTGACT
>33268 NS=125 contig=overlapped:12
GTGTGTATGTGTGCACACGTGTTATGTATAAGTGTGTGTGTGCGTTTATTCATGTTTATATGTGCATGTGGAAGCTAGATATTGAGTTCAGATATTTTCTTTGATCTGCCATCATTTCTTCAGACATGCTGTTACAAAGAACACTGATCTCATCAGCGAGCTCTAGGGATTTGCCTGTCTCTGCTTCTCTCCTCACCCCTAATGTTGGGGTTACAAGCAAATGCTGCTATGCCTGGGGACCCGGGAATCTGAACTCAGCTCTCCATGCGACT
>33269 NS=118 contig=overlapped:10
CTATGTTCCAGAACAAAGCACAGAAACACTTACAAGAACGATAAAAACCCTGAGTAATTGCAAGATTGGCATGGCACTGTATCCATTTAAGGGTTAGCAGACGCTCAAAGACGCTGGAAAGCTTGATGCATAAGAGGATAAGTAATCCAATTCAAGGAGAGACCCTGACTCAAAGGAAAAGGGCAGAAAGCATTGGATGCTGCAATGGGGGACACCTGGCGTTCTCCTCTAGTCCCTACACACATAGATTAGCACATGCCCTGCACACGCGACT
>33270 NS=110 contig=separate
TGATGCGCATGCATGACAGGGCTGGACCCTCAGGGTAAGAAGCCTTAACTGACTTTTTGAACCTCCACAGTCTGTGGGAGATAACTAATGGGAAACCGAAAAGGTGGCCAGAAGGTGACAGAGGGTGAGGCAGGTGGCCCATCCTCCAAGACTCCATCAGCAAAGCCCTGTCTTGCACCTTGTGATATGGTTGTGGCTGAATCCATGGTTTTGGAAGACAGGACATTAAAAAAAAGAAGGGGGGGAAAAAGGTTGGAAATGCAGGACTGATTCATCTTCAGAATCCACCAGACT
>33271 NS=132 contig=separate
CTGTGAGGGAGTACACACTCTAACACCTATCTGCAAATGAGCTGATCAACCAGCACAATCTTAACAAAAACTAACTTCGATGAATAGGAAAGGTGAAGTGAGTTGTTATGTTTAAGAGCACAGCATGCTTGGGAACACAGTCTTNNNNNNNGTTGGCTATACCTGAAAATGAAATAATCTACCTCAGAAAATTAAACACAGAGTAAGCATAGAGAAAGAACCCTTAACAGTAAGGCATCCAATACATAGGACTTTTCTCAATCACATAAGCAGACTTAGGAATACACATGGGACT
>33272 NS=116 contig=overlapped:16
CAATGTTCTGGAAGCTGCAGACAAATGCTGGACATTCACTGGAACTCCAGAGGGGGCACAGCTGTTTTTTCCTTGCCTAAAGATGCCGGGAAAAGCAGGCCTTATGAAATGCAAGTACGATTCTGGGAGAGGGAGCCATACTTTAACCTTTAAACAGCCACTGAAACTTCACCAGATATCGTCCATCTAAATTGCTGTGGTGGATGACAAGCTGACAGCAAAGAAGGATGAGGTAGGAAGGTTCAAGTCTTTGGGGAAAACACAGGACT
>33273 NS=126 contig=overlapped:6
ACATGCATCATCAGTTCAGACTTTGATGATGTAAGCTTACACATGAGACTAGAAACAGTTTACTTGCAAGTCCGTGAAGCTCAAGTGCAGAGCTGTGCACCTGCCCTGCCTTCTTCCAAGCCCTTTCCACTTACCTTATGTTCCTCTTTCTAAACTGGGCTCCATCGTGGTATAAAACTCACACTTCAGAAAACTTGGATCGTCGGCCGTGCCAGCCTCCCTCTGCACTTTTGACTTCACACACAGACACTCATTAAGAATGACAGCTCGGCACTGGACT
>33274 NS=57 contig=separate
TGGTGTAGCAGATAAAGCCCTTCATGATCCAGATTCCTTCCATCTCTTCCATCTTCTGCCTTCTTGCTTTATATCCTATGCCCATCTTCTTCTGCTACCTGAAGGTCCCGAGAAGTGCTGTTATTTTTAACTTCTTCTTTNNNNNNNNNNCCCAGAGTGCCTTCAACTCCTCTACAAGTTATCATGTATATTATCTAATGGATATGTTTCAGGACAGACCCAGTGTGCCACATGTTCACCAAACTCCACTTCTTTTTTTCCTATGGAGAGTTCAAGGCTAGGCTCCATGTGACT
>33275 NS=108 contig=overlapped:24
AAATGGAATTTGGTGGAACCCTTACTATCACGGAAGCTCTATCTAGGGTGAATGGACATTTTCTTTCACATATCTTCAGGAAAAGGTGAGATAACAAATTGATGTCAGTTAGGTATATGGCAGGATGGAAACTGAATTTGGGAGTAGTGATCATAAGGGTCTTGCTATGCAAGGCATCAAACTGAATCCGAGGCTGAACCACCTGAAGATGGAGCACGTGCAGGGGCGGTCTTGAGATGGACATCATTCCCCACGTGACT
>33276 NS=108 contig=separate
CTGTGGTAGTGGGGCTGCTGTCCATGTGTTTGTCTAGGGTTCCAAATTATGTTTGTACTCAAGTTGACATTTTGTATGTGAGCTTTTTGATGACCAGTCACTTGATTATATAGTGCCAGTTTTTGACCCTGCAGTTGACCNNNNNNNNNNTGGTTCCTGTCCTCGGAGAGCTGTCTCAGTCCTTGCATCTGCTGTAGTCTATGGGAGCTGGTTTTATTACCAGGTTGGGGATTTCTGGACGTCATAGTAATTCTTCAGTTACATGGCTTGCAGCCACCGATGCAGCACACGACT
>33277 NS=93 contig=overlapped:101
ACATGCCATACTTCAGTGAGTATACCTAAACTAGCAAGACTGCAGGGGTGGGCTGATGACTTTTAGGACAGCCACAGGGATACTGTGCAGAGCTGGAGGGAAGCATGCCACTCAGCTCCAGTCACTTGAAACTCCACGCCAATCACTTGAGAAGGGACACCTGAAAGAGTCAGGCACAGGACT
>33278 NS=110 contig=overlapped:108
GCATGTGATCAAGCAGGAAAGGAAGAAGGGGCGGAAGAACTTTGGCCTGGCTTTGGGCCCAGTCTCAAAATGGAGTTAATCGGGTCCTGTCATTACCACTGCAATTTAATACCAGCAAACGTGAATTTCCCTTTCTAATTGTTAATTATCATTTCAGCCCGTGCGAACACTGGACT
>33279 NS=83 contig=overlapped:11
CTGTGCATTACTGTTAGCAAGGCCATTCTGTCTTGGTTTTAATCCTCTTTCTCTGGCTACCATCCTCTGTCTTTTTTTGCCAGTTCTTGTACATCTAACTACCCACTGAGCACAGGACCCGGTCACATCTCACTCTACAATTAATTCCTAGGGAATTTCACAATATATCACCTTATTTACTACCTCAAATGACTCCTATCATTTCCAGCAGAACTTATTATCCCAACAATGATTCCTAATAAAAATCAGCACCTATATTCTTTCCACAAGACT
>33280 NS=105 contig=overlapped:53
AGATGGACAGGCCCAGGTGGAGTCTAAGATGGACATGGTGCAGACCTGTTCCTATGTGGGGCTAGAGCACACAGGCCATCCCTATCCTCCCATAGGGTGGCACCACACCCACCGTCCATACCTGGCCACAAGGAGCAGCTCATGGGAGAAGGCTACGTGGTGTGTAGCTGGGCTCATCAGTATAAAGGAATGAGCTGGAAACAGGGGTGGAGTAAATCAACCCACAGGACT
>33281 NS=119 contig=overlapped:24
ATGTGGTCATATACTGAGATGCTCAAGACTTAAGCAGCTGCTATTAAGTGCAAGAGAAAGAAACTCTTTTACAGCAGCTGAAAAAACCAGGAGGATGCATGTGGCTCCACATGAGACACAGGCAGGATGCAATGCTGCCTGTGACTGGGATAAGGGCATTTCTGGACAGGAAGACATGAGAAAAACAAGAAGCGAGAGACTCAGAGTATCTGTGTGTCACATGACAGCCTCAACAGCAATACATTCACACACACCAGACT
>33282 NS=98 contig=overlapped:70
GAGTGCAGTTCTTTAAGTTGGGAAGAGGCCACCCTCCCAGAAGGAAAGGGCAGGAGCTTCACAATGTGGAAAACGGTGTCATGCCTCTACAAGCAAATGAATGCTAAAAATCATCTCCAAACTACCTGAAGCCAGCAGCAAGGACTGGGATAGACACCCAGGTCTCGGGGCTCTGACTTCAGTGCATGAAGTTAGGGAAGCCCTGCACAGGACT
>33283 NS=132 contig=separate
ATGTGGATTCATCCCTTAGAAGTCTTTGTCTTGGTGGATACTAATATATGTCTCCAAAACTTAACATGAACATAGGATTCTGTTAGAGGTTCCATGCTATTTCCTTCTGGGATCGTAGGACACATTTTTCTTAAAATCATGTCAGNNNNNGTTCACGTGAACCCTCTTTTACGGTGCTGCTTATACTATCCCCCTGCAACCTTGTACCTACTGTCAATTGTGTTCTTTCGTAGATAATTTTCATGTTGTCATTCCGTTTGGTGTCAGTGTAATTCTAATAATAAACATCTGACT
>33284 NS=76 contig=separate
ATGTGATCAGTTCAACACTGATGGGACACAATGGACCTACTGGATTCTTCTAGATCTGTCTTCTACGAAACTCTATGGCAGCACTTCTCACGGACCAACAGCCCTCCATCATCTAGCTTTGAGCCTTGACCAAAAGTCAGTTAATCCAACTGTTAAAAATGCCACGTTATAACTAAGAGACTTGACTTCAGGGTAGACTGGAAAGGAAGGTGAGTCCACATCATGCCTAACAAGAACACAGAGTAACAGTTATGACAGTCTTCAGCAAGAAAGTGATGTAGAGCCCACACGACT
>33285 NS=67 contig=overlapped:86
GCATGCTCCTGCCTTGGGGCCTCTATCTGGATTACTCTTCGGCCAGGTAGCCCCTCCCCAGTGACCAGCTGGCTCCCTAGTTCTTGCCTCTGCTCACACATCAGCACATCCACACCTGGTGCCTGCTGTGCCATAAACAATACCACACCCTCTACCTGACCCCTGCATGCTCCCTCCTGCCTAGGTTTCCATCCGACT
>33286 NS=78 contig=separate
GAATGACAATGGAGTGGCAAATTTATTTAGGGTAACAGGAATTAGTCTTTAATTAAAAAAAAACCACTGATAGCCACATCCTATGATTATGTTTATTGCTCATGGTGTTCAAAGACTGTCCTTGTAATGGTTGTCTGTGTNNNNNNNNNNTTAACTTCCAACTCTAACACTTAGAAGCTAATGTCTTAATGTCCTATTGCTGTGAAGAGACATCATGAACGAGGCAGTGTTTATAAAAAATTTTTAATTGGGCTTGCCTGCAGTTTCAGAGGTTTAGTCTATTGTCATTAGACT
>33287 NS=76 contig=overlapped:73
TGGTGAGGGAGGGCACAGAACCAATCAGCAAACGGCGGCGGAAGGTGGCTGGTGGCGGGCGGGCTCAAAGGCCGCAGCTGGAAAGCAGAGAGCTCTTCAGGAAATGGCCGGGGCTCGCATCTCCCAAGGACCGTCCCCTAGTGCCCTCCTTCTACCAGCCAGACCTCCCCACAGTGCGAGTGTGGGTGTGGAGGGCGTCTCACACTCGACT
>33288 NS=66 contig=overlapped:8
GTGTGAGGATTTGTGTCTGTATCTTCAAACATTGATCAATGTGTCTGATTTTGTGCCAATACCACACCATTTTTTTTATCACCCCAGTTTTTTAGTAAAACTTGAAATCAAGAATGGTGATGCCTCCAGCAGTTCTTCTATTATTTAGAAGAACTCCACTGTCCTGGAGGTTTTTCATTTGTTTGTTTTGTTTCTTTGGGGGGAGGGTGTTATGTGTGTTTTCATATGAAGCTTAAAATTGTCCTTTCAAGGATAATCCTACCGATCCATGAGACT
>33289 NS=110 contig=overlapped:16
ACATGCATACATAGTTCACTGCATATTCACATACACATACAATGGAAACTCACAGTTGGACGTGAGGCTAAAAACAGAGAAAATACCCAGTAGAGTCAAGGCCTGATTACTTCCACAATCACCCATTCTACTAGATGCTGGTCATAGCATGCTATTGTTGGGGATGTAGCTACCTCCTGCTCCTCTCCGGGAGACAGTACAGTGGCTTTCACATATAGAAAAGGTTAGTGGCAGCCTAAGAGACTAACCTCAGAGCCAACACCTGACT
>33290 NS=93 contig=separate
GGGTGTTAAAACAACAGAGTTCTAAATGGAAAAACCAGGATGTTTTTCATCATTCTGGTAGAAAGTGAATTATAAACAAGGGACTAGAAGCTAGTATCTTTTGAAAATGTGAGTTTGTTCTGCTTCAGAAAGATGTGCCANNNNNNNNNNATTCATATTACTCAAAGTGAACTGACTGGTTGTATGTATTAAAGCTATAGTGGAGACAAATATGAGCTCATAACTAAAGGCTCCAGTGGGAGTACAGCTAATATTCTGGATTTATTTTTTCTTATTTGTAGTGTACATAAGACT
>33291 NS=120 contig=separate
ACATGCTCGTGCTTACACTCTTGCATGCATAATTTGTGTAAGTGCCAGCCATGTGCTAGGCACTTTAACGCCTACTGTCTTAGCTTCTCTTAATGATGGGGCTCCACCTACTAAGGTTATCCTCTATTTGGCTCCCCAGCTGTGATTACTGGTCCACCTAATCCCCATTGATTGGCATGCCATGCAGTGGAGAACAAGTCTTACTCTGTGGTCCCAGTTTAAGTATCTTGGAGTGGGGAGGTCTGGATGACTCCAGTGGACCATGTGTCCCTTCTCATATCTGACAAAGACACACAGGACT
>33292 NS=107 contig=separate
TTGTGCAAGCAAGTGTCATACTGACTGAGTCACTTTCCCGGTCCTACTTAGCGATCTCTTTGCTTCGAATGCTCAGAACAAGCATCAAAAGCTCTGGAACAAGGCAGAAAGCTCACAGCACAAGTTTTCAAAATCCAATGGAAANNNNNNCTTTTCAAGGATTGCTGGACTCTCTGACTCCAACTTACAGGGCACTATGCGATCTTTATCCTACACAGACGCAACTCATTTCCGAGCTTAAGCATCTTGGGTTATTTTTAGCTCCATTCGTAGCCACCCATTGCCCACCTGACT
>33293 NS=34 contig=separate
CGGTGCAGCAGGGCTACCTTCACAGCCACCTTGATCAGGTCTTTGATCACCCGTTGTGCCTTGGGCCGGCTGTGTGTGTATTCTTTGGACACACGGTAAAGCTCATCCAGAACCTCGCTGCTGGTCTCGTCGATAAAGAGNNNNNNNNNNCCCCCCCCCCCCCCCCCCCCCCCCCCCCGCCCCCCCCCCCCCCCCCCCCCCCCCCCCCCCCCCCCCCCC
>33294 NS=134 contig=overlapped:79
CAATGTGTGCTTTAAGAAAGCGTAACTTTTGCTGGGTGTGGTGGTGCACACCTGTAACCTGGCCGCTTGGGAAGCGGATGCAGGAGGATCAGGAGTTCAAGCTCCCCGTGGTGTCATAGGGAGTTGTCTGGAGGCTAGCCTGGCCACACATGACCCTAGCTCACAAACAAATACGGACCGTTAAACATAAATCTTACATCCGACT
>33295 NS=87 contig=separate
GCATGCGGACACACAGAATCTCACACTCTGATATGTGGCACTCACAGGGTTCTTGGGACAATCTAGAAAGGATGACATCGGTGGGACTACAACTACTCTGGTTTTCGACACATTTGGGGTCAAACGTAGATTTGAAACCAGAATGAGAAGACACCCAGGGCAATCCCATCAGGCTCAGCATTTAACAGCACTTCCTAGTCTTGCAGAGGATCTAGGTTCAGTTACCAACAAGCACATCCAGCTCCAGGGGATCCGATGCCCTCTTCTGGCCTCTGCAAGCATTCACACATGACT
>33296 NS=121 contig=separate
AAATGCACACTGGCCCTTCAGAATAGATGAATTACTATTGTTAAAACTTAGCATAAAGCCAAGTTGTTTGGCATTAGATTAGAAACTTGGCTTCTGCCCTGCTGTAGGACTGACTGTCTTTAGGAAGCATGAAGCTGGCCAAACCTTTCTATCGAGTTATTCTTATGGCTGCCAGGCTTAAGAAAATGAGACGCCGTGCACACAGTTGTCACCTTAGATATACGGCCATCTGTATAGCTTGAACTCCTCAAAGGCTGTGTTGACTTCAGTGCCAACCAGCCTCGGCATCTGACT
>33297 NS=113 contig=overlapped:17
AGGTGAAGCTCTCCTGGGTGGGATGGATGGCATGTGTACCTTCCTGAGGAGAGACAGTCTCACACCATTAGGACATCTGAGGAAAAGACTCTTTTGGGGGGCGGGGAGTGCCTTCTGAGAAGCAGACCATGCTGATCCTCTGGCCTCATCTTGCCACACTCCAGAGCTATGAAAACTAGACTATCTTGAAGGCAGTTGTGGGGTGTAGCTAACATCCAATCAGGAAACAGTTTCCCACATACTAGTCATGCCACCATCACACCAGACT
>33298 NS=1 contig=overlapped:43
GAATGGCTAAGATCAAAAACTAAGGTGACAACACATGCTGGAGAGGATGTGAAGAAAGGGGGAACCCTCCTCCATTGCTGGTGGGAATGTAAACTTGTGCAACCATTTTGGAAATCAATCTGGCTCTTTCTCAGACAATTAGGAATAGCTCTTCCTCAAGATCCAGGTATACCACTCCTAGGTATATAACCAAAAGATGCTCAAGTACACAACAAGGACATTAGCTCAACCATGTGA
>33299 NS=93 contig=overlapped:14
TCGTGGCGAAAGCTCTGAAACTTGGCACAGAGAAAGCAAACGCTAGACTGTGTGTGTGGTTGCCTCCCTGCAGCAAAAAGACACCAAACAGGTTCAACCTGAAAGCGCCTGGCGACCTTTCCCTTTCCCCACTCCAAAGTCCTGAGGTCATTCTCCAGAGCCACCAGCTCTCCTGGGTCTCAGGCAGTGGCTGGTGTTCTGGGACCCCCACAGCCTGTAAATGAGCTGCAGGACACACCCCCTCCACTGTTGTCTCCGACTCACACGACT
>33300 NS=137 contig=separate
CAATGCAATAAGAACGTGATGACTTCTTCCATTCCAGTCTTACCTGTGCCATTCATATCTGTCCTCACTGGTTAACTCCTCCATACAATGCAGTGATGAGAGAGGACACACTTGTCTTATCCTTTGTTCCCTGTGGAACAAAATGTTCAATATNNNNNNNNNNATGCAGGATGATATATCTAAGTCCCTCTTAGTTACTCAATATGTTAAAATTTTTCTTCTTTCTAATTCACAAACTTTTTTTCCCTGGCTGTTGAATTTTGTTTTCTTTTTTTTCTATGTTGATTTCAGTGATGATCATATGACT
>33301 NS=101 contig=separate
ACATGCATACCCCCTCCCTTACTTCATGTCCTCCTTTTCTTTTAATAACCCATGCACTCAAGTTTGTGTTGTTAATATACTCAGGATGTGGAGCCATGAACTGTCACACTTCCTCAGTTAGGGTTTAGAACTCCTGAACCACACTTNNNNTCCATTCCATGCTAGAATGTTAGTGTGTCTGATTTGGTGCAGGGTTTCTGCATATGATCACAGCGGCAGTCAGTTAATAAGTGCACCAGTCCTATCCAGTCCAGAAGACAGTCCTCCCTCACCTCTGGCTCGTACCATCTGACT
>33302 NS=83 contig=separate
AGATGAAGACATCTATCTGCAACAAACACCTGGAAAGGTGATTTCCTTCTCAAAGTCTCTTCATTTCAAGTTTGGGTAAACATACCACGCTCCCCTTCTGAAAAGTTTTTCTATTTTGTTTCCTAGGAAACAGTTTGACANNNNNNNNNNCTGCCTTCTGTCCACTCTCAAACTTTTACATGGTTGTTTGACAGACACATATTCATATTGCATTGTTGTTTAAAACATCTTTTTCATATTTATAGTTTACATGCCAGTATACATATACATACATATACATATCATCATGTGACT
>33303 NS=84 contig=separate
GGATGTATGGACAAATTTAATTGCTAATAGACTAAACATTTGCATTAGTATCTGCTTATTCCATCCCCCATGAGGGAAGTCTTATGCTCCAAAGCACACAGGCCATACTCCCTCACCTCTAGGAGAAAGAAGAGATTTGTNNNNNNNNNNCAGAGGTGACAATTGGTCTTAAGAAAAAGAAAAGGCCAGATCAAGGAGATGAAGTAAAGAAGCAGGATCAGCTCGTTGTTCCAAATGTAAAGCTCAGCTCCTCAGAAGAAATATCATAGGCAGCGGGAAGAGTTGCATTGGACT
>33304 NS=87 contig=separate
CTGTGATTTGGAGTTATCTGAGAATCTATTAACCATATATTTATCCTAAACTTATTCTCTCAACTTTCCCAAAAGTCATATAATTTAGGAGGTCTGGGTTCTAGATATTTGTATCTACAACATGTGACTTGTCTGTTCTTNNNNNNNNNNAAATGTAGTACTATAATCTGTCATACACATTTTAACCGAAAGATAAGTAAACTAAATAGATAAATCCAGGGCACTAGGAAGGGAAAACAATTACCAGAGATCTCTTTTCCCAAGGGTTAAGTTTATTTCTACATCCACAGGACT
>33305 NS=125 contig=overlapped:9
TAGTGTGGGCCTGCCTCAAAACAAAAAGTGAGAAAAGGGGTTGCAGATAGAGCTCAATGCTAGAGTGCTGTCTAGTGTGTGTGAGGCTGGCGCTACAAAAATAAGTCCAAACAATACTGTCCATTAATTAAAGTCTTGATTGGTGCTAATGTTACTACTTAACATGTATCTGCTAAGGAGGCAAAAGCAGCAGAGCTGTGGAGATTGAGATGATGTAGTGTGTCTACATGGCTGATTCATAGAAGGTTATTAATGAGTTCACATTTCACCCGACT
>33306 NS=129 contig=separate
AAATGGAGTGGCAGCTAGGCACTTCTGAAAGAAGAAACAAAATTTGTCAGAGAAAGGCAGGTGAGCAGAGCAGGACAGGCAGAAAGTACACAGAAAGAACAAAGAGAGCAAGAATCCCGACGATCGAGTCTGTCAGCACANNNNNNNNNNGTCAGCACATGGAAAGCATGTTCGGCGGGGCCTCCAGAAAATGAAAGCTAAGTGTGTCACAGTGGAGGCTGACTCTCTTCAGTATGCAGGCCAACACAGTTCTACCAGCCCCACTTGGCTGAAGTTTGACAGTACCACACCAGACT
>33307 NS=129 contig=separate
CCATGAGGGCCAGCATGTGGAAGCTCACTCACCAGTGAATTGCCATCTTACACTCTGCCTTCTTAGCCCCTTCATGGCAAGTCATTTGACAGACAAGCACATCCTAGCTCCAATTTCTCCAGCTCCTAGAAGCTTACTCTGNNNNNNNNNNACTCTGCCTGTTTCCTTGGGAAGGCTTCAGAGGTTGATATTTACACCAGGAAGATTAATCACTCTCTGCAGACATGCCTAGATTGCATGCCTCCATTTTTATAGTGTTTGTCCTTGAATGGTTCATCAAGACCAACACAGGACT
>33308 NS=126 contig=overlapped:112
CAGTGGTCAAGGTCATGCCTTTGTTCCACCACGTAACTCAGTTAGCAGTGGAACCCAGGCCAGGACCTGGCTCCCATCTGTTGCCTACTGTCTGCCTTGAGTCAGCTACCTGTATGCTCCATGCCCAGCTGCCTCATAAGTAAGTCCTCACCAGGGACTGAAGCATTGGACT
>33309 NS=111 contig=overlapped:10
CAATGGAAAATGGAGGAGGGGAGAAATCACTGTTTTCAACCCCACAAGAGGGCGCTCTTCACTTTGCTTGTAAATCTTGCCAGCCACCATACCCCACACTTGGTTTTGTTCTGTTTTGTTTTGAGGTTCTCACTATCCCCAGGCTGGCCTGGTATTTGCAGTCCTCCTGTCTCTTTCTGAATGCTGCGTCACCAAACCCAGCTCCCACAACAGCTTTTAAAGAAAGCTTTCTCCAGGGCTTCCTCTTCAGAACTTTCCAAAATCTTCATAGGACT
>33310 NS=87 contig=separate
CAATGACCATCATAGCAAGATAACTCTAAAGGTACAATCATGGCACCTATATAATGGTGGTAAACACTAGCTGTCTAACTGGACTTAAGGACCACTAACAGTAGTGAAATCATGATTGGTACTAAAAACCTATCAAAACTNNNNNNNNNNTATCAGACTAGCATAATTTTCATTTCATTCTAAAAATATTCCTTATATCCATAGCCATATATCCATAGGTATATCTTACCTCTCAAAGAAGCTTCTTTTTGCATTAAAAGGAGACAAGCACAGAAAACCACAACTCATCAGACT
>33311 NS=36 contig=separate
TCATGTAAAGGAATTGTGAAAAAACAATTCTTTAGATCAATCACAATAATAGGCCATTCCTTAGGTAACAAGGAAGGCAATGGTATTCTGGATTGTAACCTTCCCATTGGCTGAATAATTTTGTTAATTGCTCTGAGCTCNNNNNNNNNNACAGGAGAATTCCAAGGGCTGTTGGACTCTTCTATACGTTGAGCCTTCATCTGTTCCAGGACTAGCTGTTTTAGTGACAGTAATTTTTCTTTACTCATAGACCATTGTTCAATCCAAATAGGTTGGTCAGCCAACCACCTGACT
>33312 NS=114 contig=overlapped:11
GGATGCTGGGAATTGAACCTCCAGAAGAGCAGCCAGTGCTTTTAACCTCTGAGCCAACTCTCTAGCCCCAAAGATGTTTTTGCACTTGGGAGAAAGAGATGGCTTTGCATCATACTGCCCCCTCTTTCTCTTTGTGGCCCAGCTACCATGAGCAAAGCAGTTCTGCTCCCCGATGCTCTGCCTCTTCATAGGCCTAAAAGCAATGAAACCAGTGAGCCAAAACAACCCTTTCTCCTCTCCATTGATTTATCTTAGGGATTGCGTCACGGGACT
>33313 NS=116 contig=overlapped:117
CGATGTCAGCAGCCTGCAGGAGGAAACTACCACTTGAACAGTGACTACCACTGGAACAGGAACAGAGTGAGAGGGGGCAGGCACGTGGCTTAGTCGGTAAGTCCTTGCTTAGCATGCACAGAGCCCTGAGTTCAATCCCCAGAACCTCGTAAGATGAACATGGGACT
>33314 NS=105 contig=separate
GTATGACATTCTCAAAAATGACTTTAAAAATTAAAAGTATACAAAAAGCAGCATCTTTAAAGAAAATCAGTGCTTTAAATATCTTCACTGTTGTTTCTGTGTTCAGATCATCATAGATTTCTTAGTGGCTATCTAGTCTGNNNNNNNNNNTTACCAAGAAAATAGAACTTCTTAAAAACTGAGCTACTTCTAATGTTAAAAACTAAAGACATAGAAGATTCAAATCATCTTTGAGTTTAAAAGTCCAGACTACAACACTATACAAAACATCCTGCCAACACCGAGCATTCGACT
>33315 NS=116 contig=separate
ATGTGCAAACGGCACTAAATAAACACAGTAATCTATGTGTGCATGACATGTTGTGATAACTATAGAAGAGGTCATGAGAGAGGCCATTTGAGAGGGAGTGGGAGGGGGCATGAGGAAAGTTGGGGGGGAAGAGGGAGTAANNNNNNNNNNCCCCCCCCCCAAGAGGGAGTAACCCTGGCCTGGAAGCTGAGGACCCTTGACGCAGGTACTATACACACACCCCTCTTAACAATGCACCTAGCAACCCATGACCTTCACCTGAATCCAGTAGCACATAGCAGTCTCATTTGACT
>33316 NS=75 contig=overlapped:104
GTGTGTGATAAATGTACGTATTAATGCAGGTGTGTGAAACAGTGTGTGTTTGTATAGTACAGTACAAATGGAGGCCAGAGACTAACATCACTGCATTCCTATCTTCTCACTTGCTCTCAACATTATTCTCAGAGACAAGGCCATACTGAATATGGACTGCATTTATTTGGCCATGCGACT
>33317 NS=102 contig=overlapped:110
CTGTGAGCAGGCCCCTGCCCAGCAGAACACGCCTGTCCGCTTCTGCCATGAGACCGTGACTCGATCCCCCACCGTTCACCTGCGCCCTCCCAGCCTCGCTCATCTCGTCGCAGCTGTGCGGGTCCCTGCTGCACAGGGCAGCGAGGGTGTTCGTGCCATGCGGCCTCACAGGACT
>33318 NS=50 contig=overlapped:97
TGATGTCAAAATGCCACTGTGATTAGACAATAGTTCCATTGAGTTGTCATAGTACAATTTTGAAGTCATAATTGTAGCAGTCTAATGTCACAAGTCAATTGTAATGTCATAATTCTCTAATCATGTCAAAATCATGCCGTTGTGACATACCAATAGGATTGTGATGTCCTACTAGTACCATTTGACT
>33319 NS=130 contig=separate
CAATGAAACCACTTATGATCATAATCTTCTTGTGAAAGAAATGCTATTTTCGAATAAGGTCTAACCTTTAAATCAAATTTAATCTTAGCAGAAACTGTGAATTAGCCATTTTCCTTCTGTGAGGACCTGTACTGAAATGANNNNNNNNNNTGTTGCTTCTTCAGTCATGAGGCCTACTGCTCTGGTCTACCAGTTAAAGCTACTTTAGACACTTTTTGGTTTGGTTTGGTTTGGTTTGATTTTCCAGCTTCAACTGCCCTCAGACCCCTGCTCCTGCCTCCTAAGCACTGGACT
>33320 NS=88 contig=overlapped:16
ATGTGAGAAGAAGGATTAAAAGTCCAGTTACCCAAATTTATGAAATATGTAAATTAGAGGCTAACTGTCCATATTTTTTTTCCACTTCAGAATTCAGCTTCTCCTTACAACCCGTTTCTTTAAATAGGAGCTCCCTGAGCACCTCCAAGTGCTCGTTTCCATATCATTAACCACTTCACAAAGAGGCCAAGGAGAAACAGAAACTTAGACCCATCCCCCTTTCAGGGGCTGCTGCCTACTGACTGTCAGGACAGGCTGCCATTTGACT
>33321 NS=115 contig=separate
TTGTGCAAGGAATTCTTGTACAGGTTCCTTGTCCAGTTTCCTATTGGCTGTGTATCCCATTAATATTTCTTCTGTGTGGGTGTTAGTTTTGCATGAACCAAGGGGATGAGGAGGAGGGGTTAGGCTATTACAATGACAAANNNNNNNNNNAAAACCTGGAAATGTTACAAAGCTTTTGGAAATTGAAGTTTTAGAAGTTTTAGAAATATATGTTTAATGTCAAAGTAATGATTTACAGCAATAAAATACCAACATTTAGATAATAACAGTATAGGAGAGGCCAGGCATGGGACT
>33322 NS=123 contig=overlapped:11
TGGTGTACGCCTGTAGCCCCAGCCCTCTGAGGCCGATTGGGAGGTTTGAGAGTTCAAGGCCAGACTAAGGCTACATAGATACATAAAGAAACAAGCAAACAAAGGAACAGCTAGGGAGCTAGCTCAGTTGGTAAAATGCCACGGAAACATGAACCCAACCGGAGCTGGATTCCCAGCACTAACAGAAGAAAACCGGGTACCGGGCATGGTGGCTTGTACGTGTGGTCCCAGCACTCGGGCAGCAGGGCAGGAGGGGCACAGTGCCGCACCTGACT
>33323 NS=123 contig=separate
TGGTGTCCAAGATGCCTAAAGGGGAAGGAAGGAGTGTCGGCACACTTGTAAGGATCAGTAATGCTCATGTGTGGTCCAGCTTTTGAAAAGAACTAATCTGCGGTCTTTTCTTTCTCCTGTTCTACCGAAGTTTCTTAAGAATANNNNNNNATAATGTCTTTAGTTTTCCTAGTGTCTACCAGTTCCCATCACTCATTAAGCTCTAGTCCTATTCTGGCACCATAGCCCGCAGTTCCTTTTCACTTCACCCTAACATTCTGTCAGTCCCACCAAGATCAGAAATAAAACATTAGACT
>33324 NS=52 contig=separate
GAATGGGAGCACATTTGGCACCAAAGTCTAAGAGCAGGAAAATAAGCCCTGAGAGGGACAGAAATAGAAATGAGTTGGTTCACAACCAGTTTTATTTTAAAGTTCATCTTTAAGTAGACAGAAGCTTCCCTGCCAATCCCNNNNNNNNNNTGAGACGGAGATCTATTTAATTTATAAAACTCAAAGAGATCTAATCCCTACAGCATTCAAGAAAATCAAGAAAGCCAGAGTTCCAGACATCCCATGGGTCTTAAGAGTTCCACGTTCCTTCTGAAGACCAGCTTCCACCCGACT
>33325 NS=114 contig=overlapped:9
AAGTGCTTACTCTCTAATACTCACCAGGAAGAGTAAGGTACAACAGGAACTGGGGTGGTATGGTTAGAGTTCCCTTTATGCCATAGGGAGATGCTGGGTTCCAGAGCAGAGCAGTGAGAGGATAAAAACAATGCTTTAGAGCAGATTTCAGCAAAGTTTTTCTGTACATGGACAGATTGTAAGGTTTTAGGCTTTGTAGGCCATATGATGGCTGCTAGGAGTAATCAGCGTTCCACTGTAGCATGGAAGCAGCCATAGGCAATCTTCACACGACT
>33326 NS=41 contig=separate
ACATGAGTCCTAGTCTGTACTGCCTGCCCTGCCCTCACTCACGGTCCAGAAAGGAAGGGTCCCTCCACTTCTCTCTCTTCTCCGTCGTGACCCTCAGACCCTCCTTCTTAGCAAACAAAGGCCCTTGCTGGCCTGGAGAGNNNNNNNNNNAGACGGCTCAGCAGTTAGCATCCTTTGCTGCTCTTGCTGGGGGCTCAAGTTCAGTCCCAGCACCCACAAAGGGCACCTTATACTGCTTGTAACTCCATGGGATCCGATGCCCCCTTCTGGCCTGTACAGGCAGTGCACTCGACT
>33327 NS=114 contig=overlapped:11
ACATGAGATACTTATCCTCTGAGGACATGTGACAGCCCCTTCAGAGCATCTTCAAAGGGCTATCACAGGAGACTACCAGCTTTGCCCAGAAACTCCAATAACCGCATTTACAGGATAGATACAGGTCTGAGGAAGAGTGTAAGAGCCAGAAGTCCAAGGGAGAGACAGGTGAAATGCCCATGAAATACTCTCTCGTGTCACTGACAGTGTAGTTTCTCTGTAGGTCAGTTTCCTCCAGCTAGAGAACAGAGGGTTGAGATGAACCATAGGACT
>33328 NS=43 contig=separate
TGGTGGGGATCAAAAGAGAGGAATGGGAGGTGATTTCTCCGTGGTCAGAGTTCCATTTGTGCTTGCCCTGGGGGCTGGCTGAAGCAGCGGAACCCCACACAGTGCTATCAATCGGCTGCTTGACCACAGTTGAGGCTCTCNNNNNNNNNCTCCTGGCGGCTAGAGGCAGGCAGCCTTTTGAGCTTGGCTGGGCCTGTTTTGTTGTTTTGTTTTGTCGTTTTTTCCATTTTTATCCCCTTTACTTCTCTTCAGGCGGGGATTCATCATGGGCATCTGGAATTCCCACACGTGACT
>33329 NS=31 contig=separate
TGGTGATTATTGCGAACCAGATGTAACACCGTCAATAAGGAATGAGAAAGTATAAATAAAGCTGAAATAGACTTTAACACAGCCATCATGTAAACTTCAAAAGCACTGTACACTGGTAAAGACTAGATGGGAAGGAGATANNNNNNNNNNAGGGTTCTCATGGGTACAATGATGATCAGTTTTTGGAACTTTTATTGCTAAAAGGCACATCCAGTATACATGAAGTATTCTTTTAACCTTGCTGGTCTTCTATAAACACTTTTAGTTCAAAATTGTACTTGTACCCACTTGACT
>33330 NS=137 contig=separate
GGATGCTCTAAGGTCCTTTCGCCATCAGGGAACATGTAGGCCTTAATAACCAATTCCAAGAAATGGGTGGTATTTCATATTACTCATGGTATGCACCAAGATTTGGTCCTTCAGTTTGAGGCAGCTTCATGGATTAGTCAGNNNNNNNNNNAGGCTGCTTTTTGTTCCCTTCACTCCTGCAGCAGGAAGAGCTCTTCCCTAGATCTTGCAAAAATGCTGTGTCCCTTCCTTGAGGTACTCTCCCTGCAGAGACTGGCCCTGAGCTTCTTTGACCCCATAATGCCTTCATGGGACT
>33331 NS=135 contig=separate
GAGTGGTTTTATATGCAATTGTGACAGCACGGTTCCCATTCAATGCATAACCTATTCAGACATGAAGGAGGAGATGCTGAGTCCCATGCTCTTCATTCCTGCTACACTTTCAGAAGACATTGCAAACCCCATTGTGCAAATNNNNNNNNNGGCAAATGTTCACTATGGAGCCTGAGCAGAGGCCAAAGATAGGTGACATTAAGCAGCACCAGTGGCTCAAGGACAGGGAAGAATTTTGGAAACTCCCACCATCCTCAGCAACACACTGTAACAACCCAAGTCCCAGCATTGGACT
>33332 NS=132 contig=overlapped:21
TTGTGTCTGAATAGGTTTAGATGAGGCAGATGTTGAATTCACCTACCAAGAACTAGGCTGCTTGATGGAGGGCACTGAAGACAGATATGGCCCTCAGCTCTCTAAGTTTCACCTCAAGTGAAGACAGGCAGAGGCCTGGCATTTTGTTATTTGTGTGTGGTGTATGATGTGGTCTAATTTATTCAAGAGATTTTTTTGTGTGCTCTAAAATTCCTTGTGAATTGTTTTGAGTCTTGCAGAAGGAGTAGAGTTTTTCCACATGACT
>33333 NS=91 contig=overlapped:70
CTGTGACATCTTCCTGGAAAGCAGAAGCAAGGGGGGCGATGCTCTGAGGAGACACGCTTGAGTCAGAGATGCCAATCCTAGCTCAGAGGCGCGGCGCGGGATCTCAGAAGAGACTGGATGGGATACTCAGTCTCGACAGACAGACACAAGTTAGCCATACCAAAGGAAAGGACAGAGGTGGCTCAAGAGGGCAGACATGTCCCATCACATGACT
>33334 NS=115 contig=separate
CAGTGCACGGAATATTCTCTCACCTCAGAAAGTTCTCTGATGCCGTAAACCCAGTCTCCACATAGCCCAGCACTGTTTTAATCTCTGGTACTCCAGATTAGTTCTCTTTTGTCAAGTCATACAGGACATATAAAACAGAANAAGTTCAGATCTGATTTACCAAAACCATACTTCAGTCATGACTGAACTGTCTGCAGGTGTACGGTTTGCAGATTTGTACCCTGTGTTGGTAATGCTCTGGTTTTGTTATTTGTCAACACTTGGTCCGTTGCAGTATTTCAAAGCCACAGGACT
>33335 NS=103 contig=overlapped:13
GAATGGCTTAGATCAAAAACTCAAGTGATGACAATGCAGAAGAGGTAGTGAAGAAAGGGGACCCTCCTCCATAGCTGATGTGATTGTAAACAACCACTTTGGAAATCAATCTGGTGCTTCTCAGACAATTAGGGATAGTGCTACCTCAAGATCCAGCAATACCACTCCTGGGATATATCCAAAAGATGCTCAACCATACAAGAAGGACATTTGCTCAACTATGTTCATAGCTGCTTTATTTATAATAGCCAGAATCAGGACACACCTGACT
>33336 NS=117 contig=separate
TCATGGGGATTGCAAACTAGGCTACTCACTCTGGAAATCAGTGAGGAGAACTGAATAAAGCTACTGAATAAATCTACATATGACCCAACTATTCCATTCCTCACATCTGCCCAAAGAACTCTCTCAATACAAAGCTCCACNNNNNNNNNNTTACTCAGTCATGTTCACTGAATGTCATTAAACTGAGAGAGGAATAAATACAATGTTGCACATAAACACTATGTAATATTGTTCAGCTATAAAGAAAAATGACACCGGAAATTAATGGAAGGAACTAGAAAAGATCATATGACT
>33337 NS=136 contig=separate
TCATGAAGTAAACGTCCTGTCTCAACTCACAGAACCCCTTTGAGAGTTTTTCCAGACAGCCTCACGGAGAGCTTCTTTTCTCTGTGCGTGCCTGTGTTACAGAGAACGATATGTGCCGTATGTGTGGGTATACAGAGGCATNNNNNNNNNNACAGAGGCATGCATGTAGACGCCAGGTGAACATGCTCTGTCATTCTCTGCCATGTTGCCTTGTCTCTCACTGAAGCTTACGGTTTCAGGTAGAGTGGCTGGCCTACGAGTTCCTGGAGTCGCCTGTTGCCCTGTTCATGCGACT
>33338 NS=137 contig=separate
GTGTGGGCTGTTATCTCCTGGGGAGTGTGAGATCTTCTAGTTGCCCTCCCCCTCCCAGCAGCTATCAACTTCCTATATCTCTGTGGGTAGGGGTGGGCCTCAGGAAAACAACTTCCCTGTATACTGGAACTTTTACCTGCCTCTGNNNNNNTCTTTGTAGCCACAACTGTTGTCAGTTCATGTGAGCAACGATCATGCAATGTCCATGGGACAGCATCTCCATTATTCTCTCCATTATCTAGTTCCTTTATCTTTTTTACCTCCTTTTGTTTGGATGTTCCTTAGGCATTGGACT
>33339 NS=127 contig=separate
AAGTGCATATGCTTTTCGTAATACTGAAGTGCTATGTGTGTGTGTGTGCATGTATGTACACACATGACACATTCCCAGTGTCACGTTGACAAAAAAACCAAGCAGCACAACTTTTTGTGTATTGATGACCAGTGTAGGATAGNNNNNNNNNNAGGGGGTGCTTGGGTGGCCCGGATGCCAGGATAATTGTTGTGACACACACTTCAGCCTGAAGACATGTCACCCAGCTATCATCTACCCACAGCTGCAGCAGCCTCCCTCCCTTCCCGATGCTCAGCTCCGGAGGGCATTGGACT
>33340 NS=2 contig=overlapped:4
AAATGTGATCTCCCCAACCCCCAACACCCTCTTAATACACATTTACGTTCGCATCCCTGAGTGCTGCATGGTAAAGCAGAGTGGTCTTTCTTCCTAGAGAATGCTGTTTTGGAGTTGGTGTTTGCTTACACATACAAATTGAGAGTACATTCCAGTTCTTTAGGTCGGGCCAGCACATGCTTCCCTTCATCTCATTAAACTGAAGCCCGGCCACTCAGGAATGCAGTTTCCTTAGCTGGACGGCTACTTCTAAGGTTGCCTTTTGTTCTGCATTCGAC
>33341 NS=117 contig=separate
GTGTGTCTGTGTGAGGGTGACAGACTCTGGAGCCACAGACAGTTGTGACTGCCATGTGGATTTGAACCGGATTTGAACTCCGGTCCTCTGGAAGAGCAGTCAGTGCTTTTATCCACTGAGCTCTTTCTCCACCCAGCTTCNNNNNNNNNNTTTTAAAGGAGATTGAAATTTTAAGTGTTTGGATTTTTAAAGGCTGTGGAACTTTTTATGCTTATGAAGTATTTTATTTTGTGATGTCTTTTTTAAAGTGTGGTCTTGGGGAATGAACAAGAAAGAAAATGTGCGCATTGGACT
>33342 NS=94 contig=separate
TCATGACCTTGTTATACACTTTCACCTGGACTAATAGAAAGTAGTATGAACGGAGGTTAGGAATCCAAGCGCCAAGCTGAGGAGGCCTAAACTCCAATTTTGCTCTGATCCTTGTTAGCTGGATCTAAGGCAAGGTGCCTNNNNNNNNNNGTAACCATGTGTGGTGGTTATCATTTGCAATGTTATTCATGACAGGATTAAGTACCCACTCTTCCCTCCATTGTGGAGCATGTTCATTCTCCAAAATGCTTTCCTGAACAAAGTACCACCATTTCCCACACCATGCATCTGACT
>33343 NS=132 contig=overlapped:28
CCGTGCTGGCCCTCAAGTTCCCTGAGGCACCTACTGTCAAGGCCTCCTGTGGCTTCTTTGTGAGTCCCACACTGAACCCCCTCCAGAACTCTGAGGGTTGGGGTGTGGCGCAAGGATCTCGTCCTCAGGGAGAGGTGGGAAGGAGCTGGGGCTGACAGGCATCTGTCTTTTGCAGACAGAGCTGCTGCCTCGGTGTGGGGAAGTAGAAACTGTTGGGAAAGTGGTACAGGAAGAAGGCCGTATGCTGCTCATAGGACT
>33344 NS=65 contig=separate
CTATGGATAGATCATCTGGTAATTGGACTTATTTCAAGGCTAGAATCATGCAACCCATATTTTAGTGTTTGCTAGGGGATGTCTTGATCCACAGGCTAAGAGACAGAGATAGACACTCTGCTTGGTGTCACTTTTTGAAACCTCAAAGCCCTCTACTTCAACAATGATTCCCCTCCCCGTCCTTCTCAAATAATACCATTCCCTCATTTCTAAGTATCAATCTAAATGAGCCTATGGGTGTTCACTAGGTGGCAGGGTTCTTCAGTGTATCTGTGTTTGAGCTTGCACATGACT
>33345 NS=122 contig=overlapped:11
GCATGGTGGCCAGCACAAAGGCAACAGTGACCTCCAAGGTATTCATGTCTTTGTAGGAAGCCTCCCCTTGGGGTAGACAAGGCCTATAACTTGCTTCCACTCCATAGAAACTGCCAGAGGAAGTGATAGTATCACTCACAGTTTGATCACCAGTTGTAGAGAAACCAGCCAGCATAGAGTGACACTTCTTAAGGATACAACAGCAGCCAGGAGGGAACGCAGCTTCAGTGAAGGGGTGCAACAATGTCTGGGTCATGCCTGAATCATGTGACT
>33346 NS=113 contig=separate
CTGTGGAGATAACTCTGAGAGGTAGGTACCTGGATGGGGAGGAGAGTATCTTAGGCAGAGAGGATAGCAGCAATATTCTGGGTCACTTTGTGTTCCCTATAAGCTATAACTAACCACAGCATGCCATTAAATGTTGGCATNNNNNNNNNNGTAATAGGAGCTGGAGCTTAGCCAACAGTCATGTCCCCGGAGTCAGAACATTACATCTTAGGCTGAAATTTGTAGCCTTCATAGTCTACCATTTAACCACGGGCTGAGATTACAGCTTTCCATCCGACTTGGAAACATCTGACT
>33347 NS=82 contig=separate
AGGTGACTGGGGAAACCATCAGATACAGCCCTCGGGGGAGGCGCGCTAGAGAACAATGTGATAATCTGTGGTTTAGCAGAAGGCTTAGCAGAAGGCTGGGAGCGTCCTTTCTGACTTTGAGTCTGCAGGTATCAGGGGACNNNNNNNNNNAGTTGCTAAAAGCGGGGCAGCTGTGCTAGGGGCAGGCAAGCCAGAGGCCTGCTCCCAGGTTTGGAGGTCGGTACAAAGACAAGTGAGATCATGCGCTCGCATCCCAGGAAGTGGGTCTCAGACTGTATCTGAAGGCACGCGACT
>33348 NS=129 contig=separate
CTGTGAGTCTAAACTACGCTGAGCAGCCATGGGGATCATGTTGGAAGGGCTTGCCTTCATTGGCATCCCCATCAAGACAGCATAACTATTCACCAGAAAATAATTAACCTGTATGTTTAAATGAGGTGTAATTATGATAGGTGTCAACCATGTGGAAAAGGAGAGTGCATCCTCTTTTCTTGTCTCTTGAACATGTTTCCCTCAGCAGCTCTTCCATGTCAGTCATCTTATCAGAGAAGTGGCATGAGCAGGAGAGGGCTAAGCTGGAGGGCATGAGGCAGACATCTCACAGGACT
>33349 NS=109 contig=overlapped:25
TTGTGGGTCATCCACTGGAGCATGGATAACTATTAAATAACAGTAATTCTCCCTCTCCCAGCAGCTACCAACTGCAAATAGCTCCCCAGGGATGGGTGTGGCCTTGAGGGCTCCTTCTTACTCTATGCTGGGTTTGTTGTGTCTGGAGGACAGCATTTAGCAGCATCCCTCTCTGTTCTCCAGCTCTGCATCCTTTCTCACCCTCTTACTTGATGCTCCCTGAGTGCTGGTGAAGTAGGAGGGGCTAGATCATAAGACT
>33350 NS=93 contig=overlapped:10
GGATGATCGTGCAATCATTTTGGACAACCTACATCTGGAGAGCAGGGTGGAATGATCATTAAGGACTGTTCATGCTGGCTCTGCTTTGTAACATATGGGTTACTTCTGACACTTTCATATGGGATTAATTCAGCTTCAAGTCAAAGGAATTTATTAAACACCTGCTAAGTAGCGAGCACACAAAAAAGGAAAATTAAACATAAAGAAAACGAGCTGTTTTCTCTCAGCAAGTGTATAGAAGCTGTTAAAGAGGGAAGTGGAGGGCCACAAGACT
>33351 NS=121 contig=separate
TCATGCATTGCTTTCAGCTCTGAATAGTAATCCACCCATTTGATTAGAAGTCCAGCTCACAGAACTGGCCCCAAATGCTCGCCTTTCTTTTAATGGATGTTAAGAGGCAGTACAAGAGTGCCTAGGAGAGAGGTCCCTCTGCNNNNNNNNTGGGCAGAGCTGAGCTGGAGGGAGGGGTGTTGTTTTGTTTTCCTGACTTCCTTCTCTCTTCTCTGTCAGAGATAAGGGCAAAGGAGGCACACCCTGAAAGGCAGGGTGGTTGAATGGGCCATCTCAGGATTAAATCACCTGACT
>33352 NS=119 contig=overlapped:19
CTGTGATGCCCTCTGAGAGCCTCTGTGGGCATTGTACACAAGTGGTTCCACATAGTTTCCAGGCAAACACAAATACACAAAATCGTTTGAAAATCTCAAAAAGAGAAGGAGGGTCTCCTTAAGTTCTAGGAGAGAGTTCTCTGACAGCCAGGACTACACTTCAGGCCCTGAGTCCATTCCCACAACCACCTGGTGGCTCTCAGCCACCTAGAGTGAGATCTGGCGCCCTCTGCTGGCGTGCAGGCAGAGCACTAAGCATCAGACT
>33353 NS=64 contig=overlapped:94
ACGTGGGGTCCGCGGGCATCGAACCCGCGACCTGCGGAAGAGCGGCCGGCGCCTGGTTTGACATGTGGTGGATGTTGATCGACATATGACGGATTTTAATGAACATGTCACGGGTTTTAATCGACGCGTCACGGGTTTTAGACACACACAGGCCATGACCGGTCCCTGAATTTGCACGAACACATATGACT
>33354 NS=84 contig=separate
CCATGCTCTTAGAATACCCCAGGTTACTTTTTTCAGATCATGATTAGGTCTATTTTGTGCAGGTTGTCCTTGTTGAAAATTCATTGTTTGAAAAGCTGCATGTGATGGAACATGCCATTAATCCCAGCACTTGTGAGGTANNNNNNNNNNATGAGTCTGCTGTCAGCCTGGGCTACAAGGTAAGTTCCAGGACAGGCAGGACTGTTACACAGAAAAACCTTGTCTCAAAAAACAAATGAACAAACAAACAAAGAAAGTTTATTGTTGGACTACTGTTTAAATGTTCATCAGACT
>33355 NS=123 contig=separate
CAGTGCTTAGGTCAGAATTGCGACTGCCTTCTCTGTGGTCTGTTTGCATCTGTGCCCTACTGTCCCTTCAGTGTTTTGGGAGCAGATCCAGGACTTCACCAGAGAACTAGAAGCAAGGCAAGAAATGGCTTACCTTCTTGGTAGNNNNNNGAAAAGTTTCACTGTGGCTCAGTCCCTCAGCCCCTTTTCTCACCACTGAATGTTGGAAATGCATAGTTCTGAAAAGTTTCTTCATATGATGGGCTTTTCTGCCTCTGGTCAATAAAGGAATTCAATGCTCAGAAGCATCTGACT
>33356 NS=124 contig=overlapped:14
CCATGATAACTTCAAACACTCCATTGTGAAGGAGGTGAAAAGGAAAGAGATTGGTGCAGTGTACAAAGACAGGCCAAACCTAGAGAAAGGAGACTTACTGTTAAGGCAGCATTAGTACCAGGTCAAGCAGAACTCAGTCAAATGTGTTTGGTGCTAGAGAGGGGCATGCTGGTCTTTCAGAGGACCTGAGTTTGGTTCCCAAACCATGTGTAAGTGCCCGTCTAGGGGATCTGATACACTCATCTGGCCTCCACAGGCATCCACACGACT
>33357 NS=114 contig=separate
ACGTGTACACCCTCACACACACGCTGTGATGCTTATCTTTAATTATCAACTTGATAAAACCCAGAATCATCTTGGAATGAGTCTCAATGAAGGATGAGGGATTGGTTGACCTTTGGGGAATTGTGTTAATGGAGTCAATTNNNNNNNNNNGGGTGGCACCACTCCCTAGGCAGGGAGTCCTGAATTGTGTTAAGAATGGAGAACTCCAGCTGAGCAAAGCAAGTAATGAGAACACTTTCTCTACTCCTGACTATGGATGTCATGTAACTTGCTGCTTTGAGCCTCCATTGGACT
>33358 NS=121 contig=overlapped:12
TGGTGCAGTCTTTGATACCAGCATTCAGGAGACGGAAGACAGGCAGATCCCTGTGTGTGAGAGGCCAACTCCGTCTACATGTGAGTTCCAGGCCAGCCAGATATAGAGTGAGAACCCTTCTTTACAAAAACAGAATCTCATGAGCTGACAAAATTTGTTAACGTGAGCTCCTGCAGTGCTCCTTCATGCCCTCACTCACTCTCCCTTCTCCTACCACCACTGTTGGCTTGTACAACCACACTGAGTATCGGTTGACTCCACAGCATGCGACT
>33359 NS=111 contig=separate
GCATGAAACTGTAATATACAGGCAAAAGGTCAGTGAGACAATAAAATGCACAAACAAAGCAATATAAGACAAAAAGTCTACAAGAACACTGTTGAGCTTGCTTTGTGCTAACCATCCACTGCTGGGCATAGGGCCTGTCCNNNNNNNNNNGACTCCATTGGTGAAAACTAAATTTTTCTTTGTAAGCAAATGTCATTTGGATATAGATTCTTGCTTGGGGATGGAGCCCAAGTTTACTTCCCTGTCTCAGCACTGGGACCCTGACTAGCTTGAACCTATGCCGGCCATGGGACT
>33360 NS=135 contig=overlapped:27
CAGTGAAACAAGGGAATAAAGGAACAGAATTCTTTCCACAAATTCTCCCAGGACCTGGCGCTTGCCCTGGTGTGCGATGGTTCTTAACATTTATTGAGTACAATTATGGGCTGGGCACCATGTTCTATATAGTGCCTCACTTGGTAACCCAACCCCAAGATTGAGAGAGAGGGAGAGAGAGAGAGAGAGAGAGAGACTGAAATAGCCCTATAACCCACACAGTGTCTACCACAGACTTAGCAGGGGTCCATTGGACT
>33361 NS=94 contig=separate
AAATGGTAGCTCCTGGTAATCAAAGACCTGGTAATCATATGACATTTGGTACTCATGAACAGTTTGGGTGTCCAGACTTGGACTTTAGACCCACACTAGGCGAAATAAAAGGCCTTCACAGAAAATTTGGAATTAGAACTNNNNNNNNNNCTGACATTCTGGAGGTATCTCCATCCTGATCTCAGGCTGTATTACAGAGCAACAATAATAAAAATGGTATGCTACTGGTATAGAAACAGAATGGTGGATCAATGGAAATGAATCAAAGACCCAAAAATAAACTCACATACGACT
>33362 NS=121 contig=overlapped:28
CCGTGGTCCTAGGCAGGAGCTGAACTAGGATTTGAACCAGGTTTAGGTCTGCGCGGAATACGCAGCACATGCGAGTCTTCTACTTCACATAGCTGGACTTTGAAGGTAATACATGGTTAGAGGCTAAGGGCCACGTGTTCATGCATGGCTTTTTTCTCTTATTTACCCTGGTGTTCTGACTCCCTGTAGGTCTATGTGAGGGTGTCAGATCCACTGGAAACTGGAATTACAGGCACTTATCAACTGCCATGTGACT
>33363 NS=96 contig=overlapped:76
TAGTGCTCGCACAAGAGCTAGCTTAGGGACAGCCAAGGAGAGTGCTCACGGTGGGGTGGGGGGTGAGGGAGAGGAGGTGTTCCTGTCCCCGGGGCTGGCATGGCCTTTCCCCTCCATTCACAGCTCTCTCTGCCAAGTGCTGCCTGCCCGCTACACAGGACT
>33364 NS=62 contig=overlapped:124
AAATGCAGCCTCAGTAGCTTTACAACTATAAAGAAACCTGGTCTGTATTTCATGAAGAAATTCACTTCACAGCAGTATCTGTGCCTGTGCGGAGGAACTATTTTTGCTCCATGACAAGGTTACCTATGTCTCATACAGTTAGAATTTGGTTCATTCGACT
>33365 NS=133 contig=separate
AGGTGGTCCCAGCCAAATGCAGGAACTAGAGACATCAGACACACATAAAACATGGCTTCCAAGGGGAGCATCCCCGAGGCATTGGATAAGTTCCCTCTTGGCACTGGATCTATCAGCCTGGGCCAAGCATATCCCAACATGCNNNNNNNNNNTGCTCTAAAAATAGAATTTTTGAAACAAAGATCCCTGCTTGTTTTTCAATCTCCCTGTTGCAAATGGCCTGTGTGACGCTGGAGCCCCGAGCTATCTGAGTTGCTTTTTGCCATGTGACAGGCACGGGTTGGATACATTCGACT
>33366 NS=118 contig=separate
GAATGCGAAGGTATCTTATCTCGGAATGGGGCATCTGTGCTGGGCAGCCCACCATGTAGTAGAACATTCAAGGCACAGAAAAACACCTAACATTCCTGAGGTCTACAGATAGCTGGCTCAATGTCAGGTATGTCAGTCAGCCAATCGTTCTTGCCCTTGCTGAATGTCACCCAATGGTGTGACTGCTAAGCTGGAAATTCCCAGGCCTTGCATTTGCTTAGGGTTCCCCTCCCTGATCCATTTCGCTGGTGATTGCGCTTAAACCTGAATAAAGCTCTTTGCTTTCACATGACT
>33367 NS=124 contig=separate
GGGTGGAGATATTTATGTTGTGGACCCAAGGAGGCTGAAAGGCTAGTCAAAAGCTAGGCAATGGGGCACTATCTAGTTAGTGATCCAGTTGAAGAGACATGGAGCCATCACATTGGCTAGACTGGTTTGCTTCAACTTTCAACAAGTTCAAGTCCATAGCTGATCCCCTAAAAGTGTCTGTCAGCCAGGTGAAAATCTGCAGAGACAAATTCAGACTAGAGATAGAAGTTAAAGTTTGCCTAGTAATTAAGGAAAGTGAGGAATCCCAAGACCAAGATAAAAACTCATCTGACT
>33368 NS=96 contig=overlapped:79
GCGTGGGCCTGTCTATGGAGATCAGAGAACAACCTCTGCTGTTGCTCCCACGTACCAGCAACTTTGTTTGTTTGAGACGGTCTCTTACTGGCCTGGAGTATGCCATGCGGGCTGTGGCCTTTAGGGAGGGAGCTCCAGGAGCTGTCGGTCTTTGCCGGGCCAGCCCTGGGATTACCAGTTAATAGGTATGGCTTCGCACATGACT
>33369 NS=103 contig=separate
GTGTGGGTCTTGAACCTTAAGCCGGGGTCTGTTCATTCTCTTACATGTCCCACTTGATAACCAGGAGGCTGAACTGCCTCCTAAGGGAGGCAATGAGATACTACTTTGCCTGTTCAAAGTCTTGCCTCCTCCCCAGTTCATAAGTGTCCACACACTCACAGAGGATTCCTCTGTGTTACGCCAACCCTCCTTAGCTCTTCTGCTCAAACTCATCCTCCCTGAAGAACACCTAGGCGTTCAATTTTTCCTTTCTTACTTTCCTACATGCATCCATGTCCCAACCTCCATGTGACT
>33370 NS=91 contig=overlapped:7
ATATGTGTCTGTCTACTGTCTGTCAGTCAGTTTGTCTGTCTGACTCAGTGTGTGTATGTGTGTTCCGCATTTATGCAGTGTCCTGAGAGGCCAGGAGAGGATTCTGAGTTATAAATGGTTATGGGTTGGGGACCATCAACACAGATACTGGGGCCTCTGGAAGAGAGTGAACAATCTTAAACAGCTGAGCCATTTCTCTAGCCCTGAAGATACACATGTTTTTAAAGATTCAGTAAAGAATCTTCTACACATGATCAAACCTTTATATCACAAGACT
>33371 NS=89 contig=separate
AAATGGCTTGCTGTGTTGGACTTGGGCTCATGTCTCTACTGTGTGTTTGACCTTCTTGAGAAAGTCAGAGCTGTCACACAGTGCTCACACAGGCCTAAAAAGTTAGCTGCTGGGGCAGTTTGCCTTTGAAACTAGTCTGTNNNNNNNNNNCTCCGTCGAAGTGTGTGTAGCTACCATGAGAACAGTTTATTAGTTATATACTATTTACAGTTGCTTTCTTCCATATAAACTATCTCGAGCCTCCAGGCTTCAACTATTTCATTTGGAGAGTTTTTCAATTTGCCTCATTAGACT
>33372 NS=109 contig=overlapped:11
TGGTGCCAGTACTTGGGAGGCTGAAGTAGGAGGATTGCCATGAACTGTGAGGCCAGCCTGGGAGACCAAGTAAGACCCCATCCCAAAACCAATCAGATATCACTGTGACCAAAAGCTGGAGCAGGACGTTGGTTCCCCTGGCCTTCAGTTGTTATTATACCTTCAGAGGCCTTTGGTTCTAAGATTGGAAGGTTTTAAGACTTAAACCTTTAAAATGCCAATCACCCGAGAGATTTTAGAAAGATAGCAGCTCTTGACTGGCAGCATGTGACT
>33373 NS=100 contig=overlapped:5
GCATGGAGTTCTGTCTGGGAATTAAGTGGCAGTGTCAACCAGATGGAGAAATGGCTCCGTCGCTAAAATTGGGGTGTCAACGGCCTGAGCAGGAAGGAATTAGAATTAGTGCTACAACTTTTGCAAACCATCTTACATAAGGAACAAAAGGGGCAGAAGGGGACCAGCCATGCAAGGGTCCTTTTTCTCTGCACCCTCACCAGTTTTCTAACTGTGTCTTCTAATTTTTAAAAAATCATAATCAATGTATTGAGTCATGATCCTAGATTCCACATGACT
>33374 NS=111 contig=separate
TAATGAAATGAAATCTAACAGAAAATACAGTATCAGGGAATACCTGACAGTGACTAATAGTGATAGATAATATATTCACATTAGTTAGCTATAACATTTTCCATATATGCTTATGCATTATGTCTGCTGTAGATAATATATNNNNNNNNNGAGATTTTACAAAGAAAAGATCTCAGTGTAACTTAACTAGTACACACTCTCTCACACACACAGACTCCCCCCCCCCATGAATCAGGGTCTCAGACAAGCACCCATATCCCATTAAAGCAAAATCCACCTACATTCATCCGACT
>33375 NS=127 contig=overlapped:8
AAATGCATCTAAGTCAAAAAGCTTTTATTTCTTTTTTCTTTTCTTTTTGTTGTTAGTTTGTTTAAAGACAGGGTTTCTCTGTGTAACCTTGGCTGTCTTGGAACTCACTCTGTATGTCTGTCTGTCTGCCTCCCTGAGAGCTGGGATTAAAGGCATGTGCCACTACCACCCAGTGCTTTTTTTTTTCTATCAGGAACTTGTGAGACTATCAAGAGGAAGGGTGGTCCACTCCTGGGAATGGTTCCTCAAATGCCAACCAACGGTGAACACAGGACT
>33376 NS=15 contig=separate
GAATGACTGAAATTCCAGGGAGATATCTGCCAATGCCTGCCTTCCACCCTTGAACTTTCTTCTCTGCTACCATCTCTCTGTCCCTCTCCTCCTCCTTTGCCTCTGCCTGCCCCTCACTCATCTTGCAAGTATGATCTTAGNNNNNNNNNNGGAGCCATCTTCACCACCACCACTGACTTCCCTTTGGCTAGGGGTCTAGGTGGCACTGGTTGTGGTGATGCTCTGCAGCCCCCGTATTCCCATCACCCTTCTCCCCTTTCAGTTAATTTTAGCAACTTGAGTTGCCATGGGACT
>33377 NS=83 contig=separate
TTGTGCCATTGGAGTAGAACGGATCTCCACTGTGCCTTCCGCAGAAACGCAACCTCACGTCAGACACGCCTTCCCCATAGTCTATGCTTGGGCAGGGAGACGCTGAGCAGTGTGTGGCTAACACTGCCCTTTGGAGGATGNNNNNNNNNNATGTCCACAATGAAACACCTCGTGATAGAATACTGCTGTTGGTGTTGAGAGGTGTGATGTAATCTCCGAGTACAGATACAACGCACAGGCACACTGCATGGCAGGTCACCATTCAAACCTTTTGGGGCTAAGATGCATCAGACT
>33378 NS=66 contig=separate
CCATGTTTCCTCACTTGTGGGTCAGGAAACACTGCACCGTCACAAATGGTAGCAAGGGATTTGTCACTCAAAGTTACCCAAGTATCCTCAGTTCTGCTCAGTGACATGATTAATTTAGAAGACAGTGATGACTCACTGTCNNNNNNNNNNAGCTGGATGTCCCAGGATGAACTCTGATGTGCAAATCAATGGCAAACACGTGTCCTTTTGTTTTTATCTGTTAACAGCTGATCTCACCTTATCATCACTTACAAGCCACCCCATCATGGTTCATGTAATGAAATACATCCGACT
>33379 NS=118 contig=overlapped:21
GGGTGCGAGGGATAGAACCTCAGGTGCTCATTAAACAAACCACCTCCCCAGCCCCTGGGGTTGATTGAGATAACGAATATAAAGAGCCAGTACATGACATGCTGGAAGAAGACTCAGAGGACTCTGAGGATTTCTCCCACCTGACGCACTCTGAAGGAAGCCAAGACCCCCCTTGCCTCCAGTCACCACCAAGCAGCCTATTTCCCTCTCTCCGTGCCCCCAGCGAAGGCAATGCTGTCGCTGAGACTGTCTTGGCATCCGACT
>33380 NS=90 contig=overlapped:15
ATGTGATGATGCCTAGAGGGGACAGAGGAGGGTGTTGATTTCTTGAAGATAGAGTTATATACCATTGTGGGACACCCGACATGGGTACTGGGAACTGAACTCATATCCTTTGCAACAGCATGCTTTTAATGACTAAGCCATCATCACTCTTGTCCCTCATTTTGGCTTTTCTATAAGTGAACTTTGTCCATTAACTTCCGCAGACCTCTCTTCATATCTTTGTTCCTCAGGCTATAGATGAAAGGATTCATCATAGGAGTCACTAGACT
>33381 NS=116 contig=overlapped:24
GTGTGGGGTGGAGGGCGGGGGAACAACCTTTTCACAGGGTGGCATGCCAGATAGCCTGCAGATCAGATACTTGCATTACAATTCGTAACAGTAGCAAAAATCACACTTACGAAGTAGCAACGAAAACAGCTTTATGTTTGGGCCCCCGCCACGACATGAGGGGCTGTACCCAAGGGTGGCAGCGCTAGGAAGGTTGAGAGCCTCTGCTCTGGAGGCCTGTAAAACTGGAAGGCCCTCGGCTGATTCCTCGTCACATGACT
>33382 NS=118 contig=overlapped:29
GCGTGCAGGAGCTGATGCTGACTGGGAACCAGCTGGAGGCCATGCATGGGCGCATGTTCCGAGGCCTCAGTGGCCTCAAGACACTGTGAGTACCCGGGCTTGGGCTCAAGAGGCAGCGATGGGAACGGGACCATGCAAGCTCTGGACAGGGATCAGAGTCAGGCACCGTCCTGGACTGTTCATTCCCCCCTCTCTGCAGCATCAGACTTTTCCACCTATAGTGCAAAGAAGCTGATATGCTGAGCCCACCAGACT
>33383 NS=110 contig=overlapped:5
TTGTGGGCTCAGACCCCTTCGTGCCCTTCTGCACAGACTCAGAGTTTGGCATCTAGAAATACTCACCCCAGGGCCTGGGGTGTAGCTCAGAACTGTGTCCCCAGCAGGGCAAACACCCCTCAACCCACTGCAAGGTCCCAAGAAGCCTGGAGCTTCTGGACCTGCAGTGTCCCCCGCCTACCTGCCCTGCCCACGCTGACCTACTGGGCTGCAATTATGGCTCCAGAGATCAGAGCATGCAGCAGAATGCTTGGAGTGATGTGCCCGGCACACGGGACT
>33384 NS=115 contig=overlapped:7
AAGTGTGTCTATAGCTCTCATGCACAGAAACAGCTACAGTCAGAGCCAGCCACGGAGAACACGTGTGCATTTACATATGATTTGCATCTGTTTTACATAGGGCTGAGCAAGCTGTGCTGTGTTCTCAAACATCACTCATGTTATATTTTAAGATTGTCACAATCTTTAACTAACATTTAGAGCTGCAGCCAAGGTGCCCCTAACTTTCCAACATTCTATATTAAAACTGGTTACAACCTCAGTCCCCACATACTGGAGCCCAGTGCCCCATCAGACT
>33385 NS=7 contig=separate
CCATGGCATTAGGGTCACAAACACTTAACAGCATCAACATTTGTTTTTACCTTTTTGCTTTTAATTTTTAGTTTTTTAATATTTTCAGAGTGTGTGTGTGTGTATGTTTAGCTTGTCTGCACCACATGACAACAGAGACCNNNNNNNNNNTCTCTGATACAGGTGCTGGGAACAAAACCTGTGGTCCTCTGAAGGAACACTGAGCACTCTTAACTCTTGGGACATCTCTCCAGATGCGCACACATTCATCATTTTTAAGTGGGTATCAAGATAAAGTCAGGCCCTCACACGACT
>33386 NS=114 contig=separate
ATATGATGGCGAGCTTAATTTGTGTAAGTGCTCTTTATGATATCTTTGCAACAAAACTTCTTAATAATCCATTATCCCTGTGTGGCATACATCTGTAGTGCCAACATTTGAAAGATCAAAGAAAGATTTCAAGTTTAAGGTNNNNNNNNNNAATGAAAGGACTAATAGCGAAAACGGAAACAATGTATTTACTAGGCTATATCCCGGTTAGCAAGTGATGTTAAAGGAAGAACACTGAACTATAAGACAGAAGGAACATGTACCCAGTGTAATTGCTGTCCCAGTTCATATGACT
>33387 NS=112 contig=separate
CTATGGTTTGGGTGTGATCACAGTGTACCCCAAGGGTCCTTACATTAAAAGCCTTGTCCCCAGCATGAGGACAGTCAGAGGCAAGTGCTAGGAGGCTGTCAGAAGGGAGCAGGGTAGTTTTGTGGTATTTTGATAGTTCTNNNNNGCTGTCTTCCTGTCTATCATGTGGGTCTCATAGTAGTCACAGTGATATGACATAGCCAAAGAGCCATGTAACTTAGCCTCTAAACTGTGAACTAAATGAAGCTATTTTCTTTACATAGTGCCCAGATTCAGTTATTTCCTCATTGGACT
>33388 NS=90 contig=separate
AGATGTTGAGATGAGAACCAGTGTCTCTCCTTCTGAAGATCAGAACCAGTCTTACTTGGTTCTTACCAAACAACCTTTAGAAATTACACAAACATCGCATTTGCACATCTACAAGTGACACTTATTAAGACCCTTCAGGAGNNNNNNNNNNGTGGGATGAGGAAACCAGAAAAGGTACACTATCTTTATTCTGTTTATACTGAAAACAACATCACCACCAAGAGTCAGCCATGTAGGAGTTTAGAGATGAGTAAATGGGGGCAGAAAATAAATGATGACCACACGACATGGGACT
>33389 NS=119 contig=overlapped:33
TTGTGGTCCTTGTACAATGCCATCAGCAGCAACACTCAAACTCGGTATTGAGGTAGTGGAAAGAGGGAACAACAGGAGGACTGAACACATTTTCCCCCTTATCTGGGTTTGCTGTTGCTGCAGGAGAAGAGGGAGCCCTGGAGTATCCGAACCTAGGATGGGCAGGCCAGCAACCCCTCTGCTTTCTCAGGGACAAGAGCAATGCACTGCTCACTCGCTATGCCCGCTTTTGCACACTATAGCATTGGACT
>33390 NS=36 contig=separate
TCATGTGATTTCTTGTTTGTGACCACATCAGTTCACCATTCTAATACACTTCAAGGTGCCTTGCTAAGGGAATGTTATCACCAACAGTGGGCTGGTTCTCTCCACATCAATTAATTTAATTATGATAATCCCACATAGATNNNNNNNNNNTTTTAGGTTGTGTTGACAATTAAACCTAATCAATGTGAGCATCATAGCTTTTGTTGTCTTTTTCATATCCAAATTCCAATGCTGAAGCCCAGTGTGATGGTATTAATAGGGGGAGATTTGCATGAGTGGTTAGATCATCAGACT
>33391 NS=125 contig=separate
CCATGCTATAATGTTTCACGAGAAGCAAACAAATCACATCTCCTTGATTACATTTCCTGATTTCTTAGAAAGCAAAATTGTAGTAATTGGTTTACACTAAGCATGGTGATATTTGAGAGGGGGAAATTAAATAGAATATCNNNNNNNNNNGCAAACACAGCCAAATCGCAGCATGGCGGGCCTTAGAAACCCTAGAAACCCTTCTAGGCTCCCTGCTTAGAGAGGCAAGAAGTGGCAGAAGGACCTGGCTCCCTTCTCAAGTGGCAGAAGAAGCTGCTCCAGCCTCATCGGACT
>33392 NS=134 contig=overlapped:102
CAATGTCCAAGCCAGGCCTGCCCATACCCTGCAGCCCACAAACCCGCAGCGTATTTCAGCACAGGGCTTCACGTCTCTCACGTGATTCTCCAATGAATCGTTGTCTAAGAAAGGGAAAGGCCTGTGATTCCGCGCTACATTTCCTAGAAAAAAAATCCTCTTGGAAGCCAACACATTGGACT
>33393 NS=39 contig=overlapped:13
ACATGGTAGCTAACAACCTCCTGAAACTTCAATTCCAGAGGACATAGTGCCCTCTTCTGACCTTTGTGGGTACTACATGCACATAGTACAGACATCAAGCAAAAGACATAATGTATACCATTTCTTAATTTGATTAAAGTCAATTGCTTTGGTTTACCAAGTTATTCCTCTAAAAGAGGTATATAGTTATTTCCAAAAATAGAAATTCTAAGAGTAATACTAAGAGACATAAGTAACATTAAATGCCAGAGAAATTCATTAGCACCGGACT
>33394 NS=123 contig=overlapped:16
CCATGCTGTTGACCTGTGGCCATGTTTGCCCATAAAGGACATATGCTAGCAGCAGACAGGAGGAAAAATCATAAATGCATTTATGTCTGTTTGTCTCTGGTCATTCCAACCTTTATCTAGTAAGCCATGACAATCTGTCTTGAAGGGCTTTTCATTTTCACTATCTTTTTTTCTTTTTGACAAAGAGGTTTAGGCTCGCGCTTTCTCTTTAGAACCCCGTCTGCACCTTCAGCTCCTCTCTGCCACGTTTCTTCTCAGCCACAGGACT
>33395 NS=81 contig=separate
TAGTGTAGCAGCACAGTAGTAGTAGTTCCCCTCCTAGGGTTTATGACCTCCCAAACTGTGGCTTGTGTTCAGGCTTACAGTACCAGGCATAAATTCTCTCTGCTAGAGCAAGCCAAGCAAATGAAATGAGAAAGTGGTTGNNNNNNNNNNTTCACCAGTGGGCACATCTTGTTTGGCAAGTCAGTATTGTAGCATTCACTGTTGGCTGCTGGGTAATGCCATTGATGGCTATTTCTCCCTGTTCCCCCAATGTAGCCAGCAGGGAAGGTCATTCACTGTTTTAGTCATTGGACT
>33396 NS=66 contig=separate
ATGTGTGGTGTGTATGTGCATGTATCTACCTACTCAAATGTGTGTAGGCATATCTGTATGTGCAGGGTGACATCAGTGTCTTTCCTGATGGTTCTCCTGCTATTTATTATTTTCAGTTTTTCGAGACAGAGTTTCAGCCTNNNNNNNNNNGCTGGCCTTGAACTCACAGAGATCCACCTGCCTTTTGAGTGCTGGAATTAAAGGTGTGCCCCACTACCACCTGGCTCTGGTATGCTGGTTTTATTTTTATCTCTGTGTGTGTTCGTGTGGGTGTGAGCATCACAGCATTCGACT
>33397 NS=111 contig=overlapped:11
ATATGACCATACTGAGGAAGAAGTAAACGGTATAAAATTCCAAATATAACAGTCAAGTTACCTGGAGAGAGGATGACGATTGCCGTGAGCAGTGCGTACTCCTCCTGGGTCATTTTCAAGTCCCCAACGCTTTTGTAAAAACTGAACATCGGGGTTATATATTCATCAGAGATGCCTGCATAAGAAAGTTGAAGAAGCATAGTTAGAAGGAGAGGTTTTTCATTTTAGTTATTACTGTGGTGAGTGAGTGTGTGTGTGTGTGCGCACGCGCATGTGA
>33398 NS=116 contig=separate
TGGTGAGAAGGCGTGTCTACAGCCAGGGAAAGCATAGCAGCAAGAACAGGAAGTTGGCTGATCATATTTTCATTCACATTCAGGAATGAGAAAGGGAACAGGAAATGGGACAAGGCTATGAACCCTTCAAGCCCAACTCCAATGACACACGACTTTGTAGCCACCCCCAAACAGCCACTACCTGAAGATCAAGGGTTTAAATACATGAGCTTTTAGGGATCATTTCTCATTCAAACCACTCTACCAGCCAAGGACTCTTGCTTCATTTTGTACATAGTTAAAAGACATGGGACT
>33399 NS=131 contig=separate
ATATGAAGGTGTTCCTGAGGACTCCTAGTAATGGGGGATAGGGCAACTTGATTGGCCATCTCTTGTCATCATGTGAGGCTTCCAGGGGCAGGATTGAGTTGCATTCAATTGAGTTGTTGGCCAAGGGAGTCCCATGGAAANNNNNNNNNNATCCCCAAACAACCCAGGCTGATGCTGAGACAAAGGGTTGATTTTCACAAAAGGACAGCAGGGTTGCATTGCTGAGGACAACACCCACACAACTCATTAAACATGGAAGTCAAGCTGGTGCCTACATGGAGCCTTCATCTGACT
>33400 NS=113 contig=separate
ACGTGTGAAGGCGGCTGTATTTTCCTCTGTGGGATGAAGAAAACTGGGATTCTAGAACTGGGGCAAGATGCTGAAGGAAGACGGGTCACCTCAGAGCTTGACAATGCCACCACCACTGGGTGAGAGAACACCTCCTCACCNNNNNNNNNNCCTAAGACGTAAGGTCAATGGCTCGAGCCTTTCCCCCATTGCCCTAGACAGCCCACAGCCAGGCCAGGCACTCCTCCTGGCCTAACTCTTTCATAGTCACTATTCTCTGTTGAAACAACAGAATTACTTCAGCATCATCAGACT
>33401 NS=93 contig=separate
AAATGGGTGTGAGGCACAGGCCTTTAAACCCAGCATTTAAGAGGTAGAGTCAGGAGGATCTGGAGTTCAAGGTCAACCTTGGCCACTTGGTGAGTTCAAGGCTAGGATATGATACATAAGACCCTGTCCAAAAACAAACANNNNNNNNNNAGAGCACCATACTCCTCTTTCAGGGCACCCAAGATGGGTTCCTAGCACCTAGGTCAAGGCATAGCATAACTGTCCAGATCCCAGAGTGCTGACACCCACTTCTGGCTTCTGTGGGTACATGTGTACATATTCAAACACAGGACT
>33402 NS=127 contig=overlapped:31
AGGTGTCTTGCCGCCTCAAAATAAAAACACTTGTGCTAATTGCATATGTGAGTGGCGGCCTCCAAGAGGCAATTTCAGACTTAACATCTGGCTGGGAATAGCCCCTTGTGACTCCCACCACACTGATTGCTAGACAACTGGCTGGTAAGTGAAGTCCTCTATCTGTGTTTTTGCATCTTGTCCCTGTGTGTCTGGTCAATCTGAGTGTGTAAACAATTCCTGGAGGCCAGGGTGGTCCAGGCAGACACATGACT
>33403 NS=99 contig=separate
ACATGTACAAAAGAAAAATTAGTATGTCTTACCCTGGCAACCTCTTAGCAGGGCTATAAGGATAAAATGGTGTCTACATTTTACAAGCAGTGAAGAATTACAGACACTAGCTCTCATTAGAGCAGACCTTAAAGTCTACANNNNNNNNNNATATATCATACCTTCCCTCTAGTGACATGAATATAACTTATCTTCTAACTCTTTTAAATAATAACCTTCTAACTCTTCAAAATTATATCAAACTGGAGAAAACAGTACATGGAACAAACTCAGAGTACTTCAGTACATCAGACT
>33404 NS=112 contig=separate
CCGTGGGCTCAAGACCCCTAGATGGGCAGGAGGTCAGAAAGGTCCAAAGGACTTCTCAAGGAGTGAGAAATAGGCAGACCTTAGGGCTAGAGGCCTGGTGGGGCGTTGGCCAATGTATAGGACAGGACATGGGCTTACTGGCCGCCCAGCCCCACCTCTGGTCCTATCCACCTGTGTAGTGGGAGGAAGCGTCCAGTCTTTTGTTTTTCTCTAACAGCCATCTCCGAATGCTGCTGCCCTGTTAAGGCCTCTGAACCTCTGTGCATGTTCACTCTGTTATCTCAGCATTGGACT
>33405 NS=30 contig=separate
CAATGTAGTACTCCGGGCGGAGACAGCTCACTTGGCAAAGTGCTTCCCATGCAGGGGGGACCCGGGTGAGAGCCAGGGACCCGGGTGAGAGCCGGAGGACCCGGGTGAGATCCCAGAGCCCACATTTAAAAAGCAGGTGTNNNNNNNNNNAGCAAGCGCCTGCAGCTCAGTGAACAGGCAGACTGGACTACTTGGTGAGTTCCAGGTCAGGGAGAGACTCTGCCTCAAAAGAACAAGGTGGACAGTGCCTAGGAAACCGCAACTGAGGTTGTCGCCTGGCTTCCACACACGACT
>33406 NS=105 contig=overlapped:109
ATGTGTGCACTCTTTGTTCCTTCCGGCCAGAACACTTTGGGCTTTGTTTCCTGACTCCTTTGTTCTGACCTTTCCACTGTCTCTGTTGACCTTGTTCTGCAACCTCCCTGGCCATTCTGAGAAGTCTCCATCACGCATGCACACCCACGAATAGCTTCCGGAAGCCCACTGGACT
>33407 NS=129 contig=overlapped:6
ATATGTGTTGTACATGGTTTCAGTTAGGTCATGCTGACATCACCTCCTCACACAGCATTTCAGTAGGGTGCAAGCACCAAAGCTCTCCCTCTGGCTTTCTGAAATACGCAGCTCATTGCCATTACCTACCGTTACCTTCTGTGCGTCAGCACACTGGATCTTCACATGTTACCGACGATCATTGATCCGCCCCTTTCATTCCCACCCCATCCCAGCCCCTGGGAGCCACTGTCCATGCTCAGCTGCTACGAGGTGGACTTTTTCAGATGCCACACCTGACT
>33408 NS=139 contig=overlapped:24
TCATGATGAAGCCTTGGAGATAACATCACAAACACTACCAAGGTCCCCAAGACTGTCCCATTCCTTCCTCCACTGCCGTCTGATCACAGGTGACTGGTCCAAAAATAGGTTTCTGGCTCAAAGTGGGCCAATTAGATCCTTTCATAGAGATTTCAAAACTGAAATTGAAAATGCTCAAGCTGTAGCTCTCCCCCTTCCCCTTTTCTTTCTCCCTCCCTCCTACTCTCCTCCCTCATTTCTGTACTTGAGTTGCATCTGACT
>33409 NS=121 contig=overlapped:24
TTGTGGTGCTTTGTGCGGGAGACTTGAAATAGTCTTATTCTGTGAAGACATTGCAGTTTTAGGAATGGCCACATGCTATGTTAAAGCCTGGAGTCTGTGCTACCACATGACATGTATGGATTCAGAGATAAGGCAGTAAAATGGCAGTGGATTGAGCTCCAAATTCTCTTCACCAACTGCCTCACCAGAGACGCTTATGTTGCATGCCACACCTCCTCCACAACACGGAAGCAGTTGGGAGCCGTGAGCCACCACCTGACT
>33410 NS=70 contig=overlapped:10
TGGTGACACAAAGCCGTGGTCACGCATCACAAGCAAGAAGGAAGAGGAAAATACACCTTTCTCCTGTGTAGCCTCTCCTGTCTGAGGAAAATCTTGAAAAGTTCCAAGCATCCTGTCTCACTTGGCGGACTGATGGACAGATTAGCCCTAGACTGGTAAAGGGAGGTTGGAGACTTACAAGTTGTTTATCCCTGGGACAGAGTAAATCATTCGTTTACAGAGAGGGAAAGGGGGGAGGGGTTGGGGCAGAACAAGAGTTGGTGCCATGCGACT
>33411 NS=102 contig=separate
AGGTGGCAAAGCTCGCTGGAAAACTGCAAAGCAGGTGCCAGGGAGAGGAAGATGAAGAGCTGAAGGTGGCTCCAGTGCTGAAGCTGTGCAAAAGGCAGAGGATGGAGCTCTACTGGGGGGGAAGATGAGACGCTCTGAATNNNNNNNNNNATCCCTGTGACAGCTGCAGCCCAGCTGGGTGACTGAGAGGTAACACAGCCGCAGGCTGCAGGCAGCGTGAAGCCCAAGCTCATGGTGCAAAGCAGAGCTGACATGTGACAAGTGTGCGCTCGGGCTCGGGGATGGCACCGGACT
>33412 NS=102 contig=separate
ATATGAGTGACATTATAGAGACTGAGCAGGCTTAGGAATACCTATGTCTATACATATATCCTTGTAGCAACAATTAGTGAAAAAAAGAGGCCAGAGATTTGAAAAAGAGCAAGGGGAAGTATATGAAAGGGTTAAGAGGGAAGANNNNNNNNNNGAAGAAAGGGAAGGTAGAAAAGATGTGATTGTACTATGATCTCAAAAATAAGAAAAAATAAGGTGGAGAGAAATTGAAAAAAAGACAGTTGATATCAATGTCTGACCTCTACACATACATAGACATATACACATACACCTGACT
>33413 NS=132 contig=separate
AAATGTGTCCCTTGTTTCAATAGAAGGTCAACAATGACTCTAGAATCCCACTTCACTCCATTCATGAGTACTGCTCTTGGCTAATCGTGATGTGCATATATGTTTTGCACCACATGTTATTAAATGTTCTGCCATGAGGCNNNNNNNNNNCTCATTGTGAAAGCAACTGAGGTATAAACCCATCCTACAAAGATACTTTGTTGGCTTGAGAGTAGTGAGACATCATTCACCAAAGTCCCACTTTTTACTTTGTGTTCTCCCACCATGGCATACTGCAGTGTACTCCATCCGACT
>33414 NS=125 contig=overlapped:92
TGATGGTGGCTTCAGGCTTCTCATATTTCTTTTGAGCCTGTCATCACCAACTCTAATCTGTTTTTCTTTTGCAAGCCCAAGAGCCAGTATGCAATAATTACAAACAGGTCATACCAGTATCTTCACTGCTCTCACTCTTAGTAGTGTAAGCAGGAAGTGGTAGTGTCAGAAGAAATCCCAATACACATGACT
>33415 NS=122 contig=separate
GTATGTTTACATGTGTGTTCAAGTACGTGTGCACTCCACCATGTGTGTTTAGGGCAGGGCCAGAGGTTGATGATGAGTGTCCTTCTCCATTGCTCCTCAACTTATTTTACGATACAGAGTCTTTCTCTTTGAACATGGGGNNNNNNNNNNTTGGCTGTTTCAGTAGACTTTCTAGATAACAAGATGCCAAGATTCTCCTGTCTCTGCTCCCCAGAACTGGGGATGCAGGCATATGCAACCATGTCTGACTTTTTATATGGTGTTCAGAATAAAAAATCAGATTCTCACATGACT
>33416 NS=124 contig=overlapped:15
TGATGACAGCGCTCGGGTGGGAGACGCAGGAAGAGTCCCCGTGTGCATTACCCTGAGCCCTGGTCACAGCAGGCAGTTGTCTCTCGAGAATCCCATTTCTCACTGGTCAGGAGACCCAAGGAATGGTATACAGGGGTGCCGAGTACATGCACCTGTCCTCATTTCTACTCACTCCTATCTACACACTCCTGATCAAGGCGTAGAGTATGAGATTCCTTTTTAAAATTCTCTTTACGATTTATTTTATGTAGGTATGTGTTCATATGACT
>33417 NS=116 contig=separate
TAGTGTCCTGGTCCTATTGTTAACTGAAGACGCTGTAGATTGCAGAGGAGTATGAATAATTGTATTCTATGTGAATGATTTGAGTAAGAAAAAAAGGTACACGTTTTCTCATGTGTGGGAAACTTCTGAAGAGATTCACANNNNNNNNNNTCACAAATTTCTGGAGTGGGAATGGGGGAACTGAGGAATTGTGGCCTTACCTCTCAACCTTCTGTGTAAATGAAGGCTATTGTGTTTGTTTTTCTTTTTAGAGGGTGAAACGTTCTGTAAGAGACCAGCTCTGGACACAGGACT
>33418 NS=122 contig=overlapped:20
ATGTGGGAAAGGCTTTTGACAGGCTGGGATTTGGTGTGAGATATTTGAGACTTCAAGAGAAAATGTTCTGCAACTACCTCATCATTAGCTGCCTAAGCAGTGCGCTTTGCTGGGCATTTTTAGTCCCCAAAGGATGGAGAGCTGTTGTGCGTCTCTCTTGAAACAACTGGATTATATACTCTAAAATTCAACAGTTCATCCAGCACGATGTCCTTCATTGCTTTCTGCTCATTTACGATTTCTATGGTGCATGCATGCATGTGACT
>33419 NS=88 contig=separate
AGATGTATGTCTTGTTATTGTTAGTTTAGAACTTTAAAAAACAGCAGAACCGTTACTTTTCAGTGGTTTGCCTCTGTATTTATGCAGCAGCTTCTGGATAGTTCTTTTCCTACTAGAATGTAGAGCCCTGAGGCTCTTCCTGGCTGCCAGCAAGTGCCCTTTGGCTAACTTAGTTCTAATTCTAAACTGCAAATGCTCAGCCATTTTCCACCTATTGGAACCCACCCTTCATGTGACCAATTAAGCCTCACTATCAACTACTCTATACACGAGAAAACTCAACCACACTCGACT
>33420 NS=131 contig=overlapped:98
CAGTGCACGTTTGCTAGCAGAGCCTAGAGGAGGAAACACCAGGAATTTATCAGCCGACAGACGGATCCACACTCCTGGGGGATATTTCTTGGTTGTGAAAAACTAATTTGGTGCTGGTGTACGTTGTGTCGTAGGACCACAGCACAGTATACTGAGTGACCCTGAGTGACCAATGCACACAGGACT
>33421 NS=108 contig=separate
AAGTGACTCTGAGGGCCAGGAACTGCCAGAAACCTCCAATTTCCTTACATAGGGGTCGCCTAAGACCCTCGGGAAACACAGGTCCTTACATTATGATTTGTGACAGCAGCAAAATTACAGTTATGAAGTAGCAACAAAAANNNNNNNNNNGTTTAAGGTTGGGTCATCACAACAGGAGGAGCTGTATTAAAGGGTCGCAGCGTTGAGAAGGTTGAGGATCGCTGATCCAGTGGAAGGCAAATGTGTGATCAGGACCCCTCTGGAAAGGGCACTGACCGAGGACTCCATTCGACT
>33422 NS=120 contig=overlapped:17
ACATGACACAGGGGGAAACACTGTGCTCTGTAGGGACAGGAAAGGGCTTCAGGGGAAACTTCTGGGTCCCCTGTATGTTTTCAGGATGGATTGTTAGGTGTTGAATAACTAACTGATTTTATGCTCTCTCATGGGAAGATTTTTTTTTCTCACACTCGCAGCTTTTATTAGTTCCCTGCAGATTTTTGCATAGGATTAAGGGCAATGGTTTCTTCCTGGGCCACTTTTGCATGCCGATTGGCATTTTCCATTATTCAGTTCATGTGACT
>33423 NS=52 contig=separate
GTATGACTAAATACCTTAATATCAGTGTGACTAGTCTCCATGAATCACTGCCACCCTGATTGCCACTCATGAAAAGCCTGACCTGGCCCGGATGACTGTGAGTCATAGCCACCTCTGCAACTCCCTCAGAGAAGCAGTGGNNNNNNNNNNTTTTTCCCCCTCACTTGTTTCTTTTATTCCATTTACATCCTTATAGCCCTTTCCCTCCTCCTCTCCCGGTCCTACCCACCCTCTCTCCCCACTGCCTGTGTATTGTGACACATCACTGCTCAGATGAATTTACTCATTCGACT
>33424 NS=73 contig=overlapped:24
TCATGGCGACAAGGAGCTCTGTGGTTGTTCCAGGCAGCGGTGCAGGCAGGGAAGTTAAATGTTCTTACTGAGCCTGTGGCCTTTTAGAGAGGGTGAAGTCTTGCTCACTGAGATTTTGAGCAACTAAAATAAATTAGAATGTATTAGAAGGGAATAACTGGCTGCTTTGGAGTGAGACCCACTGCATTTCCTTTCCGGAACTCCCCCCTCGCGGCAGTCCCTCTGAGCCCCGGGAACCTCTGCTGGACCTGACCACCTGACT
>33425 NS=124 contig=overlapped:13
ATGTGAAACTCCAAGCATGGTTGCATATGTTTGCAACCCCAAATGTTTATGGGGTAGAGACTGGTAGGTTTCTGGGGTATGATGGTTTCCAGACTAGCTTCATATTTAGTGAGAGACCATGTCTTAAGGGCATACAGTGGAGAGTGATAGAGCAGAACACCAGGTGTTCTTTTCTGGTCTCTGTATGTGCAGTTATATAGACCACATACATATAACATAATCTCTGTCTTGTCTCTGTCTCTGTCTCTCTCTCACACACACACACACGACT
>33426 NS=132 contig=separate
GGATGCTCAATATAGCCGGGCAGCGGGGAAAGCCAAGTAGTACCGAGCAGAGAGGAGACTGGGAGAGCATGGAGCTTCGACAGAGGCCCAAGTGTCCGATACGGAAGGCAATCGATGTGGATCACAGATAATTAACTGGCAGAGANNNNNAGCCAAGTCTCCCTTTACTTTTACAACAGTAACGAGCACTGTGCACGGTGTCAGAGGACCGATTATAGAGAAGCAAACATCTGTATCTCTGTGGGAGACAATGCAACAGGTATGGACTTTGCTCATCACACCTCCCATTGGACT
>33427 NS=99 contig=separate
AGGTGAGGACAAAAAGCCATCAGTTTCCACCATATTCCCTGCCGGGTCCCCTTCCCATTCTGCACAGCTATTTCAATCCCTTGCCTGCCTGGCCACGCCACTTCACTGTCAGCAGGTGACAAACCTCACATGCAATTTCANNNNNNNNNNCCCTTCTTCCCTTTCCATATCACGTCTGCCGTTGCTTGCTCTCTCATGTCCTTACACTTCAGAAAAAGAAGGTGTATTAGTTATCTATTGCTGGATAACAAATTAGTTGCCAATTTAACAGCTTAAAGTACTAAGCATTTGACT
>33428 NS=110 contig=separate
AAATGGAAGTATAGCCTTTTGTACCTTGTTTATTTTCCTTTGCACAATATTGCCAGTTTCCTTCACATTATAGTATGTATCAATATTTTCTTGCAAATAATATTTTGTGCTTTGACTGTTTCACATTTTGTTTACCCAAANNNNNNNNNNTGTCATATGTAATTCTGCCTTCAACCTTTGTGTACAAGTTTTTGTGTGGACATATGTTTCAAATTTCTTAGCATCTCATTGTGTTTGGCTTATATTTACCTAATTACTAATGACAGTGTGTATGTGTTTATTAATCATTTGACT
>33429 NS=75 contig=separate
CTGTGCGACCGCAGGAGTGCCTCAGCCCTGACAGCCTCTGGACCTGTGCGGGAGGCGCAGCTCAGCCACCTACCTTTCTTTAGCCCTTGGGCTCTATGCTAAACACTGCTGAGGAAAATATATTTTCAAAAATAACTTAGTAGGGAATGAATTTGTCCGAAAACTAAACCAACATGAAAAATTGTCAGCCTTGCCAATGATCAAAGAAACACTAATAAAACAGCATCTCCTGGCTTGTCAGCACCAAAATAAGGTTAGTAAATATTTAAAAGACTGGTATGGCGTCACAGGACT
>33430 NS=27 contig=separate
GAGTGCTGAGAATCAGACCCAGAAACTGTGGAAGATAAGTCAGGGTTTTAACTTTTGAAACATCTAACCAGTCCCAGGAATGAATATTTTAATCATCACCAGGGCACATATAAAAAGTATCAAGCACAAGTCCCTCATCTNNNNNNNNNNTTGAATTTCAGAGCTGTGATTTTGATAGAAATTTCTGGCTTATAAATATGTGTAAAAATATTTTCATATTGTGAAAGAAGTTTAAAATATGACACTTCTAGACATAATTTTTTTATTTTAAAACTACTCAAAAGACATTTGACT
>33431 NS=80 contig=separate
GCGTGAAAACTTAGCCACCAGCAGCTCAAGCTGGAAGCAATGAGCAGGTGACAGGCTAAACAAGCTGTGGTAGGGCTTGACCATGACGCCTGACTCAGCAATATGAAGACAGCTGCTGGTGCGCTCGGTGACCCAATCGGNNNNNNNNNNCTAGAAAAAGCAAACCCAATCTTTAGTGATAGCACAGCAGCTGACCACAAACAGAATATTGAGGGCGCTTCCGGGGATGACGTACATCTGTGCATTGAGTGTGGTGACGAAGGTGTCAAAGCTCATCGACCTGAGCACCAGACT
>33432 NS=118 contig=overlapped:5
ATGTGTGTATATACCATCCGTCCATCTGTCTACCTTCCTAAATATTGATCTGTTGAGTCTGTATGATGCTACCTGTATGTGTGTTTTCAGGGCTGTTTGGCACTGGACAACCAATTGGGTGCTCTTCCCTGGGGAAGACTACTTCTCCCGCTCTCAGCTTTTCTCAGTTGTCTGTAGTTCTTTTTGTAGGGTTGAGGCCTTGTGGGTATTTCCCTGTCCACTTTGGCACATCCATCGGTGCTATCCTTTTTCAGTTCATGCTTGGGAGGTCATGTGACT
>33433 NS=127 contig=overlapped:27
TTGTGCACGTGCATTCAGCTACCAGCAGAGGCCACAAGGCACTTGATCCCCTTAGAGCTAGAGTGATAGGTAGTTGTGAGCCATCTGACATGGGTGCTGGGCATTGAACTCAGGTCCTCGGGAAGAGCAGTATGCATTCTTACCACTGAGCCATCCCTTCTACCATCCTGCCCCCCTGCCTTTTGAGACAGGATTGAACTGTGTACTCCAGGCTGCCCTGGAATTCACTATGTGGCCAAAGCAGACCTCACACGACT
>33434 NS=121 contig=separate
CAATGCCAGCACTATTTTTATTTGGTGAATAAAATGAAACACAGAACCTAAGAAAGTTCGCTATCAACTTCATTGAAGACACTCTTGCTTCACATACATCATGAATACGGATGCCCTGTTTCATTGGGCTACCTTCAAAANNNNNNNNNNAATTCTGATTATAGTGTTTCAAAATATATCGTGCCCCTGAGAAAGGCACAAAGCAGAGACATAAGCTAGGTTTGCAGAAGATGGCAGAGTCAGGAAAGTGCCTGAAGAGGTTCTGGCATCTGTTTAAAGGCTTAGCACTGGACT
>33435 NS=94 contig=overlapped:29
ACGTGGGTGCTAAGGAACCAAACTCAGGTCCTCTGCAAGAATGGTTTGCACTCTTAACACTGTGCTATCCCTCCCTCCCCCAGTGGAAAGGTTAAGGGGCTCTGGAGATGGCAATGAAGAGCCCAGCGCTCTCGGGAAGGACCAGAGCTCGGTGCCTGGTACCCACATATCAGCTCAGAACCACCTGTAGACAGTTGTTAGAGAATTCCTCAGGATCCAATGTCCTCTTGTGGCCTCTCTGAGCACCCATGTGACT
>33436 NS=125 contig=overlapped:9
CCATGGGGCTGCCCCCAGCCACCACCCTGAGGAGGGTAGCGGTTGCCTCCAGGGCTTCCCTGCCCAGGGTACCGGCTCCCGCCAGTGTTCCACCCTCCAGGCTTTGGCCGCTTCTTGCAGAGGCCCACATCAGTCCACATGGTCACAAAGAGGGCCAGCAGCCAGTAGCCAAGGTTCGCCATGACGGCTGATCTGCAAAATGAAGAACAAGGCCTCAGTGTCCAGCACTCAGAATGAAGCTACTTGCCATTTGCAGAACTAGTGTGTCATAGGACT
>33437 NS=132 contig=overlapped:85
AGGTGACTTCTGTTCACCGGTCATGGCCTAAGTGAAAGTTTACTCAGAACGACACCTTCCTGCCTTCCACAGGATGTGGAAGTGGGCACACAGCAGGCATCCAAAAACGATCTTTTACTGTGTGCATGGTTTAGTATCTTAGACTCATGTGATTGCCTGTAAGTATAAAGAGATGTGTTTGAATTTGTAGCACAGGACT
>33438 NS=125 contig=separate
GGATGCCAGGAAGATAGCTCCATTTTCAGAGAATGAGAGGATGTGATGCCTTCCTTTAAAGCACTCCCAAGTGGGTAGAAATTGCACCCTTCCCTTCAAGGATGATCTGAGTCTGCAGATTGGAACTGGCTGATAGACTTGNNNNNNNNNNTGTCTTGCAGAAAAATCCACATTAAAAGACATGAATTCAGAAAGACTGGGCCAAGAGAAAGAAACAAGGCTTAGGATGAGGGAATCCGAGAAGCAACAAGGAAACTGGAACATGACAACATAGACTTTATGTATGCATATGACT
>33439 NS=135 contig=overlapped:19
GCATGCAGTGCCTAGGAGGTCAGAAAGGGACATAAGATTCCCCTGGACAGAAGTTACAGGTGCTGGGAAGTGAACCAAACGTCCACGGACATTCTTCTCTCTCCATGACGTGGCTCAGGGCATCACTGAGAAGGAATGAAAGAAGCTATCCGTAAGCTCCCAATGGTGATTTAACCATTCTTTATAGGAGGGTGTCATGGACACCAGAGCTGCCCCCAGGCCTCAGACTGGTACGCGTTCCCTGTGAGAGTCGATCCACACGACT
>33440 NS=112 contig=separate
GCATGTAGCTCCAGCTATGTGGGAAGCTGAGGCAGGAAGAACCCAGGTGTTCGAGGCCAGCCTGAGTGGCATAGTGAAACCCCCATCTCAAAATCGACTACAAAAGCTTTTCCTGTTCCGAGTTCTGGGTTTGTTTTGGTGCCAAGGNNNCTCAAATCCAAGGCTTTGTGCCTGGAAAACATATGCTCTACTATGGAACTGCACCCCAAGTCCCTGTTGTTTATTTACGGCTCAAACCTAGACAGAGACAGCACACTTGGCTTTCATGACAAGAGAAAAAATAACCACTGGACT
>33441 NS=39 contig=separate
GTATGTGGGTTTATTTCTGAGTCTTCAGTTTGATTCCATTGATCCACCAGTCTGTTTCTATTCCAGTACCATGCAGTTTTTATTGCTGTTGCTCTATAGGACAGTTTGAGATAAGGGGTGGGAAAAAAGATATTTTATTGNNNNNNNNNNTTCTGCATTTTCTTTTTGTTTTTCCATATGAAGTTGAGAATTGTTCTTTCAAGGTCTGTAAAGAACTGTGTTGGTATCTTGATGGGGATTGCTTTTGGTAGGATAGCAATTTTTACTATACTAATCCTACCAATCCATGAGACT
>33442 NS=73 contig=overlapped:77
TAATGCTTTATTTTGCAAAAGTCCTTTACATTTCCTGAAGTCCGTTTCACTGTGTTTTTGTTTACTTCCTTCTATCTGGCAAGCACTATGCTAGTAATATAAAGTAATTCTACTGCTTATAGACCTTATTCCAGACATTTTGTCTCTTAACAATCTTATGAGAATGAACTAGTCATTTGATAGAGGCGATAGCTAAAGCATAGGACT
>33443 NS=18 contig=overlapped:126
AAATGGATGAAATAAAGCTCCTAGCTATAGAGGAACAGGATGGGGAGAATTCACGTGGGGAAAGCCTACGTGACGGGAAGGGGAGGAACAAGAAGACACAAGGCCAGGCTTTGACATCTGTGTAGCAGCATGCCGATTCTCGGACAGGACATAAGACT
>33444 NS=28 contig=separate
GCGTGGGGCAGCTGAGGCCCACAGCAGGGACACCGCTCAGCTTTAAACCATAGCATTAATGCTTTTGAACCACGGCAAAAGAAAGGCTTTGAAAGTCTTCTGGGGTAAGGAAAGGCTGAAGAACCTAATGTCCTGACATCNNNNNNNNNNCATTCCCACTTCTCACCATGAAGAATGTCTGTGAGGATGTTACAGACCTCTGTCTGCGCTGGAGAGTGTAGGCCTTACATTCTTAAAAGTTCTTCCATTTTTTATGAGTGTTTTGTTGAGTGTTTTGCTTGCATGCATGTGACT
>33445 NS=94 contig=overlapped:86
TTGTGGTAACTGAGAAGTGCAAGGTCAAGGTGTTGGTAGGTTTGGCACCGCTTCCAGGCTGCAGACAGACTATTTCTTGTTGTTCACGTCAACTGTCAGCTTGACACGATCTAGAATGACTTGGAAGACGAATCTGTGGCTTGTTTTCCAGAGCTCCTAGATTAGGTCAACAGGCTGGGGGGCACATAGCATAAGACT
>33446 NS=109 contig=overlapped:8
TTGTGGGGGCTTGGTATTTCATTATCTGAACTGCCCAGTAGTCATGACTCTTTAAAGCCTTAAAATTACAACACACCATTTTCCCCCTTGTTTTATAGATAGCTGGGGAAACTGAGGCTCAGAGAACTGCAGTGATTCCTTCTAGGTGATGCTACAGGAGAGGAAGGCTGGCCTACATCTATTGGCTGGTCCATCAGTAGGCTCACAGGCCTGTTAACATCTGTATACTTGATGGGCCTTTGGTCTTCCACATACAGGAAGCCTTAACATAAGACT
>33447 NS=111 contig=overlapped:13
GGGTGGGTGCTAGGTCCAGAAAAGAAGAGCCTCGCAGGTGGGCCTTGCTCCCTTCTGGATCCCGCACAGACTATTCCAGCTGATCCTAGACGCTCGTGAGAATATATGTGCACACAGAACAGTGGGAACACCTGTCTTGAGTTACAAGGGCAGTGTCTCTATTTGCTTTGAACATCCCTTCCTTCCTTCAGGAATCTTGAGGGGCGTGTGTGTTTATGTGTGTGTGTGTTGGGGGGTGGGATCTTTTCACAGCAGGGCCATCATTTGACT
>33448 NS=89 contig=separate
TTGTGGCAAACGTTGACTGACTTACTGTTTCAATAAACAAGACAAGTAATTGTGTGTGAATTAAAAGATAGAAAGTTAATGTGCAGGTATGCATATGTAATTTTAAGGAAAGGGCCTATGGAGCCTTAACACTTCCTACTNNNNNNNNNNATCTGGGAGAAGGTGGCACTGCAACCAACTTTGGAGTCACTGGTAATCCCACCAGCCTTCAGTGGATAGTTCCAAACCCATGGCACAGAGGAAGCCCTAGTTAAATTCTGTGGGGCAAGAAAGAAAACAGAACGTCATGCGACT
>33449 NS=118 contig=overlapped:23
ATGTGATTTAAAAATACCCTGCATAGAATATCCCAGAAGTATAGCTTTCTGAGCATGGCTACACTGGGGCACATGGTGAGCTAGAATTAGCCAGGCAGAGTTGGCCCTGTTGTCTATGGCAGGAGTGTGGGGTCTCTGACTTCCCATGGGTACTTCGGGAGGAGGCGTAGGGGGAAGAGCGGTCCTCCGGCAGGGGTGTGAGGGAACCACTCATCCTGAGTTGCCTGTACCTAGGACCCGAGGCTGGTCCTGATCACCAGACT
>33450 NS=136 contig=overlapped:97
GGGTGTCCAAACCGTGCAAACGGACGTGCAATTGGTGGAGGCCTGCATCCAGGCTAGCCAAGCGGCCCACTGTGAAAGGACAGAATGCTCAACTGGAGCCACAGTCAGGGGCCCTCAGAACATGGGAGGGCATGGCTCTCTAACTCCCAAGAGGGGGATGCATCCAGGCGATCTGGACCATATGACT
>33451 NS=93 contig=separate
GTATGTTTAGTTTTGAGAAATATACTTAGTCCTTTCTGGGACATTGTTTTATCATTTCAACATTTAGGAAGCTGAGGCAAGGGAATCACCAGAAATTCAGGGCTATCCTGGATACGAAGTGGGATGCTATCTCAACACAANNNNNNNNNNAAGTGATGGCTCAGCACTTGCTACTGCTGCTAAGGACCCAGATTTGCTTCCTGGCACCCAGGCGGTGGCTCACAACCATTCATAACACCAGTGTCTAAGAATCCAATGCCGTCTTCTGACTCCCCAGGCTTCAGGCATATGACT
>33452 NS=37 contig=overlapped:88
CAGTGCCAGAAGACTGTGAACTACAATATACTACCTCAGGAAACGAAAATGTGAATCAAGTTTTTAAACCCAGCTAAACTGACCTCAAACATAGATGAGTTAAATAGGCACAAACACTATTCTCATGAGTCAGGTCTTTAGAGAACTACTGGCAGATAACTTTAGTTCAGCCAGTCAGAATAGCACTCACGAGACT
>33453 NS=118 contig=overlapped:5
ATGTGGTTCTTTCATTTAGTGGTATCCAGTCGAAAATCAGACAAATGGCAAAATTATGCTTCCTTCTCAGTGCTGAGGTGTATTCTATTGTAGTGATCATTTTACTATTTGCTTGCCCACTCACCAGCTGAAGAGTATTTGGACTGAGGCCTGTGTTTTTAATTTTCCTCAGTATATACATGGATAAATTCCCAATGGGTTATTTCCAATCCCAAGTTGTCCTTAGGTGCAGGATGTGAACTGTGCTCAAATGTGATGCTAAGCATTACTCACACGACT
>33454 NS=113 contig=separate
TGGTGGACCCTGATGCTTAAGGTAGCTCAGTTTCTCCTTTTACCCAATTCTGTTGTCCTCCCAACCCCATCATTTGGGAGCCTATTCTCTGTTAAGCTCTTTCAAGGAAAGCATGCAGCCCCTTCTTCACCTTCGGGCTGCTTTCCAGNNAGAACCTGACCTAAGACATGGGGTATGTGAGTGGTGCAGTCCCTCAGCAGATGCCTTTCTGAGCTGCTTTCATGTTGGAATGATGACTTGGCTGGATTTGCCATTCTCAGGTCATCATCTTCTTTTTCAAAACTTCATGGGACT
>33455 NS=121 contig=overlapped:9
TTGTGTGTGGAGGCCGGAGGCTGACACTGTGTCTTTCTCTGTCACTGTCCACCGTGGTCTTTGAGACGGGGTCTCTCATGAACCTGGAGTTCATCAGTTGGGGTAGGCTATCCTGGCAGCGAGTTCCCGGTGTGCCAGCCTGATGGCCCCAGGATTAGAAGCCATGCTGCTGTGTCACTTTTACACGGTTCTGGGGCTCAGGCCTTCGAGTCTGCATGGTGGCGCCTGATTGACTGAACCACCTCCCCTGGCCTGTGTATATATTTCATGCGACT
>33456 NS=95 contig=overlapped:11
TGGTGGTTTAAATAGGACTGCCCCCCCCACATGTGTTTGCATGCTTGCCTCATAGGGAGAGGCACTGCTAGAAGGTGTGGTTTCGTTGGAGTAGGTGTGGCTTTATTGAAGAAAGTGTGTCAGTGTGGAGGTGGGATTTTGAGGTCTCGTATATGCTTAAGTCTGGCCAGTGTGACATGTCTCCTTCTGCTGCCCGTGGATCAAGATGTAGAACTCTCAGCTCCTTCTCCAACATCATGTCTGCCTGCATGCTGCCGTGCTTCCCACTGGACT
>33457 NS=97 contig=separate
TCATGTTTAACTGAAGAAAGAACCATGTCAACATTTACACACTCACATTAATAAATGATAGTTAAAGAAGAGGTCATGAATTTAAAATGGAGTTGGGAGAGCAAGAGAAGAGCTGGAGCAGAGAGGGAAGGTGGAGATGATGTGAACACAAATTCTCAAAAATATCTCCAATTTAAGGCAATGTCTTTACTAGAACAGAAACTATACATACCTGGAATTATTATTTTTTAACTGGATGAGATTTAGTTTAAACTAGCCATCTTGCTTTTGGTAATGAAACTGGGACATACGACT
>33458 NS=116 contig=separate
TAATGCGGTAAAATGCCAGGGACTCGAGAAAATGGAATTCTATAAAACCTCACCAGTCTAGAGAGACATGGGAGCTTTCAGCCAAGTCTAGGTAAGATGGCTATGTTTAAGACGTATGATTACCAACGTGGTTTCCCGATGGTCAGTAGTTGTCTTCCTACATGAGGAAACTGAGGTACACCAGGAGAACAACTGGGATAACTAAGACTACAGCTAGGTGCCACAAGCCAGTTCGGAATAAAAATCCTGGTTTATCCAAATAAATACTATACTCCCCAACCTCTCCATGGGACT
>33459 NS=98 contig=separate
CCGTGGGAAATTGTCTTGACAATTGATGTGGAGTGACCCAGACCACTGTGGGTGGCACCATGTGTAAGAGTGAAAAGATTTCTCCAAGCACAAGCAAGCGAGCACGCATGCGTTCATTTCCCTCTGCTCTTGAGAGCATCCCTGANNNNNAGGGATGGACGATGATCTGGAATCCGAGCTAAAATAAACCCCTTCTCTCCTAAGTCGCTCTTTGTCAGGGTATTTTATCTCAGCAATAGAAATGAAACTAGAACAGGATGAGAGTGAAACTGGAACTCAGAAATGCATGGGACT
>33460 NS=98 contig=separate
TTGTGGCCCCTTCCACAGGATTGTTTCCTTGAGTTTCCCCTTCCAACCTCTGTCTCAACCTCTTGTAGGTGAGCCTGCTGAGCTTACTGTTTACTGCTTACTTCTGAGCTGTTCATTAACTGCATCCTACATTCTGTTTCNNNNNNNNNNTTCTCATAGCACATCTCCGACTAAAACGTGAGTGTTAGACACTCAGGAAACTTACTTCCATGACCATATTTCCAGGGCCAGTATCCAGGATGCTGATTGTTTTGAAAAAGCACACCACAATTGACCAATCAGCCACACACGACT
>33461 NS=66 contig=separate
AAGTGTTGTTTTGAGAGGGTGTTACATAGCTCAGCCCAGCCTTGAACTTGCTGTATAGACAAGAATGACCTTGATCTCGGAGTTTTTAAGTGCTAAGGTTGGTATGCTTCATTAAGCCCAGTTCTATTTTTTCAGCCCAATNNNNNNNNNNTACCTCACAGAGGATGAAGGAAAGGGTCTCAAGGTGTCTGGGTTGTAATTTCCCTACGAGGCATGTCCCGGACAAATGACTCACCTCTCCAAACCTCGAATTCCTCTTCTGTAGAATGAGGGTCACAGGGTTACCCACTAGACT
>33462 NS=111 contig=separate
CTATGCCTCCTGCTCTAGTTGGTACATTATTAATTGGATCTCCATGTTTAGAATAAAAATTAGTGTTTTGAAATTGGGTTCCAGTAACTTCCTGAAAAATTATTGATGCAGTTGTTTTAAGAGAATGAAAGACCTGTCGGCNNNNNNNNNNTCGTGGTAGCACCTCATAAGCTTAGTGTCCTATCTTTGTCGTCACCCTGCAGTTTTATGGGCTAGTAAAAAGTCTTAAGTAGATTTCCTTAAATGGGGTAGTAAAAGCTACAAATATGCTTATAGCACCCATTTACACATGACT
>33463 NS=122 contig=separate
TGATGGTGAAACTCTTTTTCATCTCTTTCCATCTAAGACAAGAGAAAGCTACATGAAAGTCCAGTGCATATGCCTTTTACAAAAGGGAACATCTTCATTTACTTTTCAATATTAAAAACATTTCTACAAAAGCTGTGAAANNNNNNNNNNAATCCATCAGTGTCATTTCACCATCTAATCATTTCCTCCTAGCAACTTACAATGAAGGCCCCTCTCTGTTTAAAAGTGTGTGCAATTCATAATCAGGACAGATCCTGGGGGATCCTCACAATAGTAAAACATAAACATCTGACT
>33464 NS=101 contig=separate
AAGTGGGTTGGGCTTCCACAAAGCTCTGGTCAATATTTTCATCAACTGTTGCATACACAATGTTCTCAGATGTGTGTTTCTGTTAAAGAGATCTTATTTAATAAACTGATCATTTTCATTGGCACTGAGCTCACTGCTCANNNNNNNNNNTTGTTTCAGCCTGAAAAACAGTTTCTCTAACAAACCAATTGTCCCTATGAGCTCCATCACAGCCCTGACACACTAGACAGTGCTTTAGCGCTGTGCTTAGGGATCTCTTGAAGTAACAAAATCACCAATAAAGAGCACAAGACT
>33465 NS=76 contig=overlapped:79
CTGTGCTCCAGGCACAGGCAGTTTCTGCGGCCAGCCAGTTGGCGGACACTGAGCAGTGTGCACCAGGGCAAAAAAAGACACTGGGAGTCGGTGTCTCCAGAGAATCCACAGGGAAGGAAGGAAACTGTACTGACCTAAATCACCCAATCCTTCCCTAGAAAAAGTCTAGCAGACTAGTGGGGCCGAGGCGCCAGCACACAGGACT
>33466 NS=121 contig=overlapped:73
CTGTGATGGCCACCAGGGCAAAGGGGTTGAGAGCGTTAGCCTCCAGGGTCTTGGAGTACACTGGAGGCATCTGCTGGTTGAGGTCACACCAGTCTAGACTCCTGTACAGCTTTCCAAGGCGGGGCTGCTTCCTCCAGAGTGGGACTGATGATCAGGCAGGTTCAGAGTCGACAGCAGGAAACCCCTCGACCCTCCCTCTTAACATAGGACT
>33467 NS=108 contig=separate
CAGTGTCCATGCAGCAGCAGGAGAATATCAGTTAACAGGAGACAGGCTTCTGTGTAGCATCAGGGAAAGAAAGAGAACATCCGATGAGTTTACGAGAGCAGATCGTGGTCCTGTGCTGCGAGTCTTGATTCTCTGCAAGTCATCTTGCTACTTGTAATTTTAAAAGGGGAAGCCATAGATAGGAATGGTATGATTCCAGACACTCTTTAAAATGACTAAATACAGCCATTCCAAACCACTGAAGAGTAGAGGAATTAATCAGAGGCAACCGGAAGCAGCATCAGGCATTCGACT
>33468 NS=22 contig=overlapped:56
ACGTGGCCCCTTATTATTGAATATTGGGGTGACCTTTACTATTTTGTCAATACAAGTTGTGTCCCAAAATATATACCTTTTTCCCTGGTAAATGCACTTGTAGAGTTTCCCAAACTCCCAACTGCTGGGAACATGCATTTGGGCTTTTGCCAGATTGCCCTCCCTGGAGGTCATGGTCTTACCAGCAATGAATAAGAATGTCTTTGCTCCAAACTTCATCACTGGACT
>33469 NS=130 contig=overlapped:30
CAGTGTCTCTTCAGCGAAAAGAAACAGCGTTAACAACGCATTTACAGCTGCCGTCCCCCACCCCCGAGTTTCTCAGGGACTGCACCATCAAGCGAATGATTGTGGGCAGATCTTATTTTCCCCAGAGCGACAGGGTTGGATGAGGACCCTGCCTTCCTGAAGGCTCCCACTCGCCCCAAAGCCTTTCTGAGGGCAGTGTCGTAGGAGCTCAGTCACAGACCTGACCAACACTGTCAGTCCGTTTTCCCACAGGACT
>33470 NS=90 contig=overlapped:14
GGGTGCCCGTTCTGTGGGCAGTGGCAGGGTGATCTCTCCCTTTTGCACCATTAGCAGGAGGAATGCCTAGAGTAGAAAAAAAAACCTTCATACATATTTGCAGATGAATGATGTTATCCCCTTACCTCTGGTACAAAGCCCTTCTGCCTTGAAATCCTACAGAGGCACCTACCTGATGGGGACAGAAGGTAGAGCAGACCTCGTGTGAGTGTCCCATTATAAAAATAGTCACAGTCCACTAAAACTTTCTTTGATACTTATCATCGGACT
>33471 NS=37 contig=separate
GTGTGCCTGGTGCCCAGGGAGACCAGAAGAGGGCATTGGAAGCTCCAGAATTGGGATTACAGAAGGTTATAAGCTGCCCTATGGTGCTGGAATTCCTTCAGCAGATCAGCTGGGGCTCTTGATCACTGAGCCACTTCTGCNNNNNNNNNNGATGATTGTGTCTGTCTCTCAGAAGTTGTCCCGTTTTCCTGAGCATATTCACATCTAAACAGGATGCCAAGAATGAGCCATAATTTAAATGAGCTCCTATTATCTGTGCATGTACGCTTGGGCAGTGCATGCATGCACACGACT
>33472 NS=119 contig=overlapped:13
GCATGGGGCAGAGAGAGACTGAGAATTGCACAAGTTTTTTGAAACCTCAAAGCCAGGAAAACATCTCTTCCAACAAAGCCATACTTCCTAATTCTTCCCAAACAGTTCCACCAACTAAGGACAACATATTCAAATATATGAGCCCATGAGTGCATTCTCCTTCAAACAACCTCACCAAGTAAGCCTAATGACCTCAGCTTGATCCCCAGAGCTCACAGTAGAAGGAGAGAACCCATTCCTTGAAAGTTGTTCTCTGGTTATCACACGTGACT
>33473 NS=117 contig=separate
AAATGCATGCATGCATACACACACACAATATTGTTGTCATGTGTTTCATTTTGCCCAAGTTCTTATTAAAAAACACAAGTTAGTAAAAGCATTAAGATTAATTTGTCACAAATAAATAAAACTTATTGAAAATAAACCTTNNNNNNNNNNTACCAGCTTTAAATTGATTATATGAAGACCTACATTATTTCATGCAATCCTGTGTTTACCATAAAAGGAAGAGCATTAGCATCTGTCAGTCTTGACGTTATGTCCTTTTGACCCAGTCACTCTGTTTCTCAGAAACACAGGACT
>33474 NS=122 contig=overlapped:91
AAATGCCAGTGGGCACAATGGCGTCCCTGCAGTTGCTGCCTCCACTGGTGGAGACAGGGCATCTCCAGAGCATGCCAGCTAGCAAGACACACTGGATCAGTGAACTCTGGGCTTGACTCAGGAACGATGTGGATAAGCCTAACATTAACTTGGAGTTCCACATGCACACATACAGGCACATGCGCACATGACT
>33475 NS=118 contig=overlapped:17
CGATGTATCCATGACCTCCACCGAGTTCCAATGTCTGAATCTGGACATCTGAGCTCTGGTCTGGGGAGCAAGGCCAGCAAATCCATGGAACACTACCCCCAGGTTCTCCTTAGAGACCAGCAGCCACAGAGCGTGGAGCAGGTTATCTAGAAATGCTATGGAGGTGGAGCAGGCACAGGGGACAGACAGTGGCTACTAGCAAGTTCAAAAGATGCTGAAACTGGGGGCACAGGTGACCAAGTGGGTAGAGATGGGGGACACAGGACT
>33476 NS=122 contig=separate
GTGTGTATGGGGCCTAGACTCATGGGTTGGATCTCTCGTTGGACCAATTATTGGTAGGTCTTTCCCTCATCTTCGTTTCTTCATTTACCCTGCTCTTCTTGTAGGCAGGGTAATTTTTGGATAACAGGTTTGGTAGTTTGGTTGTTATTATCCTTCCACTAGTCCTACCTGGCTAGGAGGTGGTCACTTTATTCTTCGTGGACTCCTACCTCCATTAGGAGTCTCAGCTAGAGACTCTTAGGATGTCTTCCCAGGAGCCTATCCAGATGCAGGCCTCTAACTTGACATAGGACT
>33477 NS=116 contig=separate
AGGTGTTTTTGATCAGTGTTTTATCATGGCGACAGAAAGCAAAACTAGGTATGGAGGTGTAGAGGTACTGGCTCTTGGTGAAAACACAAGGAAAGCACATGTTTATTAAATATGTCATTAACCAGATCTTTAGGGAAGAATTAGCNNNNNCTCATATAACCAGGTTTTATGCTCTAGAATATATGTGATACTAGGGAATCAGTAACTCCCCAAGCAGTGAAAGTCTTTGCTCTTTCCAAGCTTACATTCAAGTTCTCAAGTTCACATTATAGAAAGTCTGGAAACCATGTGACT
>33478 NS=123 contig=overlapped:14
CTGTGACCAAATGGCTATGAACTAGGTGGATTCAAACACCAGCAATTTACTCTCTCCTAGTTCTGGAGGCCACAAGTCCAAAATAAAAGGCACATTCTTTGTGGGACCTAAGAGAGAGCGTTCCTTGCCTCTTGGACTTTTGAAGGTGTCTTGTGTTCCTTAGCTTGTGACCACTTCTCTCCAATCTGGACCTCCATTTTCATAAGAAATGGTCACTCTTTTATCTCTAGGACTTCTAGAGACTGGAAAGAGAAAGATTCACATGGGACT
>33479 NS=94 contig=overlapped:6
GTATGTGAGTGTGTTTGATTTTCAGAATCCAAGGATGTTTCCAATTGTAGTGTTGTAGTTTATGTCTTAATCAGTCATTGCAATTCATAGACATTCCCAGGTTTGTGAATACACAGCTGCATTTCACATCTTCTTCATCGAAGTGCAGCTGCAATCACCAAGTGTGGATTTTAAATTGTTTTAGATTTATTTTGTATTATTTTATGTGTTCTTGCCTCCATGTGTGTCTGTGCACCTCACTTGCTGGTGCTTAAGAAGGTGGCGGCCTCCATGTGACT
>33480 NS=130 contig=overlapped:5
AGATGTTAAAAGATAGACAAGTATCTTCCCAGACAAAATCAGGATGAAGTTATAAATCAGTAACAGAAAAAGGCTGGGAAGTTCAGAATTATGTGGGAATCAAGCCGTGTACGCCTAAAGAGTCAGTAAGTTACATCAAATCCCCCTCTTGTGTCTGTTTCTATGTCTCTGTATATAACCATCATCTCACTGATGGACAATTGCATTAGATTATACTTAGCTAGAAAACATGGGAGAGGAATGAGCGCCAACATTGGATGATAAAATAAACACAGGACT
>33481 NS=66 contig=separate
GAGTGATTGTCATTCACATTATCACTGTGCTCTTGGCACTGGTTGCCAAGCCTAAGCCTTGGCGTACTGTTTTACTTCTCCTAGTGGCTCCCTTCACCTATGGTAGAGATGGTAATGCCTCCAGTTAAAGAAATAACAACNNNNNNNNNNTTGAAGCCTACCTCTTCATAGGACTGCATAGACTAATCAGTCCCTATGTCACAGCTTCTGGAAGAGTCCTGACTTCCCTGTGTGTGGCCTTTTGCCTCCGTGGCTGTATTCACACTTTTGTCTTAATACTTAATTCATCTGACT
>33482 NS=123 contig=overlapped:81
CTGTGAGAGGGGAGACAGCACACATGGTGAGCTCACTGTGCCAGGCTGAGGCCGTCCCACGGGCAGGGGAGGGGAGGCGGGCAAGCAGAGGACTTACAGATGTTGACTGGTCCAACGCCTTCACCATTCAACCTAGGAGGGAACACAGCAGGTGAGAACTCGGAGCCATCGCCTCAGTCTGCATGGGGACCCTCATTCGACT
>33483 NS=133 contig=overlapped:97
CGATGCTGGCCTTTAATCCTAGTTACTCAGGAAACAAGGATGGCTGGTCTTCATGAGTCTGTCTGGCCGGCCAGAGCTATATAGTGAGACCCAGTCTCTAGAGAAAGGAAAAGAAGGCAGGCTGGAAATACTGGTTCTGCATCGTGTCTTGTGTGATGTCTTCCTGTTCTTTATGGCACACTGGACT
>33484 NS=66 contig=separate
TCGTGAATATTTAAGTCATTTGTGCCCGTGACTCATTCCTTGCATGGAGGCTTGCTTTCTTTATCTGTCAGGCTTCTTTTTGTGCTCTGTTTGTCAACTTTGTTGCTAACTGGTATGCTCCCTGCATTTTGAAAATGATANNNNNNNNNNTCGAATATTACACATTTAAAATGTTTGGAGTGTAAGTAACTTGTATATAAGAATAATGAAACAAGTATTTGTGTAACCACAGATAGCACAGGACAAAGAAAATCAGTTCTAACAAGATGGCTTAGCCACTGAAAACACTTGACT
>33485 NS=92 contig=separate
ACATGGCATCTCATTCATTTATTATATTTCTGATCCCTTACTTTATGCATATAAACATTTCAAACATATTGAAACATCTTTCTGCAATGTATCCATTAACTGAGGTTCTTCATGCTCCTGATGTGGACTCTACTTGATGANNNNNNNNNNTCCGGGATGCTTTGTAATTTAGAAAATGAGCTTGTCTTCAGGAGGGCTTTCTCTGAAGATATCTAGTGTTACTTGAGTTGAGGGACTAACTTATTTTAAATGTCATACAAACAAATGGCATTTGGCTTGGAATCACATTTGACT
>33486 NS=105 contig=separate
ACATGTCCAGCGGCTAAGTGGTTCTGGATCCTATCAAGTTGACAGTTGGTAGAAGCCATTACTACTACACTTTCACCCTTCTCTTGAGGGGCCTGGATTCGGTGACCTCAAAACTTCAGCCCATCATATCCTTTTCTTCANNNNNNNNNNAATAACCAGATCCCCTCCACAATGTAGATCTGGCCCGTGGTCCATATAGTCATAGGAACTCAGCATCAGATATTTCCTATGTAAATTTAACCCTTCAATCCAGCATCCTAGTTGGAGAGTTGTGTCTAATTTGTACATTTGACT
>33487 NS=70 contig=overlapped:15
GCATGGAACACGGAGCCTGCAACAGCTGAGCCCTGGGAAAGCAAGGCATGAAAAATGAGGTATATAGGAAAGGTTTCCAGTACTCTGGCTATAATGGGGAGATAAAAGTAATCTCTCTGTCTGTCTGTCTGTCTCTCTGTCTCTCTCTCTGTCTTATTTTAATCTAAAAGCAAGTTTAGGATTCTAATTATAAAGCCAATGCCTCTTAGTAAGTCTAAACCAGAAACCCATGAACTCGAGGAGCAGAAAGCTGTCCATAGCATAGGACT
>33488 NS=124 contig=separate
ATATGTAGGACTTCTAATTGCTTTCTTTCCTTGGCAGCTTGCAGAGATCCTTCAACATACTACCAGAGCTAGTTCCCATGGAGGAGGCTGCCAGTTCAGTTCTAGCTTGATTTTTACAAGCATGTTGTCCGAAGCTGCCATTGTTCCTGTCACACTGCACAATTCTTTGTGAACATGTATACTTGAAGTGGAAGAAGGCTTTAGTTTTTTTTGTTGTTGTTTGTTTGTTTGTTTGTCTTCTCTGAGCTTTGCCAATCCATGGGTCTGGAACATTGGAATCCTTGACATGGGACT
>33489 NS=78 contig=separate
GGATGCAGCTGAAGGACCAAAGCCCAGAAGGGCCAGGAGAGGCTGAGTTTTCTGTATTCTCTTCCTTGTGGCTATACTGACTTGTATATCTGGCTTAAATGTTGTGCAGATGATGCAGACACACAAAACTGACAGCGGTANNNNNNNNNNGAGATCTGCGGGGAGTATTTGTGAGAAGAAGGCAAACCTTGGACACATGGCAGATGTTGTGAATCGGCCACAAATGAACACTACTGTAGAGGAGACCCCAGGTCTCATCAGGCTCAGCTTGGCTGAGGGGAGTTACACAAGACT
>33490 NS=114 contig=separate
CTGTGACTAAACTCCTGACAAAAACAGTGTAAAGAAGAAATTGATTTTGGTTCGTGGCTCCAGATGGAACTCTGGCGAATGTCTCCCTTTTTCCGTTCATTACCCCAGAGCTCCTCATTCAGGGTGAGTCTTCCCTGTGGCNNNNNNNNNTAATACTCTCTGGAACATGACCACAGACACATCCTAGAAGACCCTGGATCTAGTAAAGTTGATTATGAGATCAGCCATCACGTTTCATTTTCAGCTTCCATGTTGTCCATACATTTGTGCTATTGAGTAGGAACTCATGTGACT
>33491 NS=129 contig=overlapped:8
CAATGAGGTATGGGTGAGGCGCTCTTCCCCACATTACCATTCACAGTATCTTCCTGGCTGACTTACAGCAAAGCTTCATTGTCTATCTGCCATGTCACTGCAGCAACAGCTGTCTTCTCAACTGTGCAGTATAATTGTTGACATAATTTATACAGAATTCAATCAGCAGCTGGGCAGGAAAGCATCGTTAACAAGTGCTATGAATGGGTACATAATTTGCATATTATTTGGCTCATCTGAGTACTGGAGCACTCCATAGATTCCTCTCATTAGACT
>33492 NS=129 contig=overlapped:96
TAATGAGAATTATAGGTATCTCATTTGCCTGGACTCTGTGTTTATTGTCTGAGCTGAAATCCTACTTCTGAGTGTATCTCAAACAAAACTCCAGTGTTTTGAAGCATTTCTACAGTAAAGAAGAGTAAATTAGTGACATGAAACTGGTAAACTTGATGCCAACTTAAGGCAAAATAGGACATGCGACT
>33493 NS=121 contig=separate
TGGTGGGGAAGGCATGGAGACAAGAGGCTGCTCCTGGCAATGGAGCTTTCGGCACAGCTCGTTCGCGTCCTCTTGAATAGAGCACAGTGACTGGGCTGGAGCCGGAAGTTAAGTATAACCCAAGATCTCCCAGCAGTCTGNNNNNNNNNNTGCTGGCTAGCCTATACCTTATAAGGTCCATAAACCTTGCTGGAGGAATTATCCATCCTGTCTGTCCTTGTGGGTGGGCTTGACACTCGTTTCTGTGCAATCCCCTTTGCTCAAGGTAATTATGTTATTTTATTACATGAGACT
>33494 NS=61 contig=separate
GAGTGACAAAGTATCAGTTTGGATGCATCTTAAGATAAATTTTCCTTTTGGCCAAAAGTATCTCAATTGTAATTCTTTTATTTTGAAATGAGAACTACTGATCCTTTTAAATCCTTTACATCTTCTAGTTCCTTTATGGANNNNNNNNNNGAGCAAATTATAAATATTGGGCTATATGTTGGTGTGGATTACAGGGGATGATTTAAACTATTCTTAGATAAACCACAATGTGGAGTGCTTAATAAGGAACTAGTTCCTTCCCAGACAATTTCTCTGTACCAATAACACTCGACT
>33495 NS=13 contig=separate
CTATGTGGACAAGATTTGGAATTCTCTCACTGTCACTGAAGGTGTTTCCAGAGAGGTTTAACTGAGTGTGCATGTCACCATTCCATGGACTGGAGTGCCCAACTATATAAAATTAGAGAAAAAGGAAAAAAATTAAATGGNNNNNNNNNNTGATGAAATGTGGCCAGCTGAGTCATGTTCCTGCCACAGCTGCCACGGCCACCCTCAACATCATGCCCTCAGAGCCTTGAGGGACTGTGCTTTCAAACTGCAAACCAGAACAATTGCTTTGGTCAGGTATTCTGTCACAGGACT
>33496 NS=127 contig=overlapped:20
ACATGGGAGTAGGAACATCCTGCTTAGTGCTCTGTGTGTCTTAGCAATGAAACAGGGAATGTGACTCCAAGCAAAGACTTGTGTCTCTCTCGGTGACCGTGTGCCTCCGCATGTCTCCAAGACTGACTGATAAGCTCTTCCTTTTTCAACACTTTTGTCAGCCCAGAAAAATTCTCCTTCCAAATTCCATTGCCTCCTAAGGGATGATTTTTTTGGTCTTTTTGTTGATTGGTCTCTTTGTCTCTATGATCCCATCACACGACT
>33497 NS=100 contig=overlapped:71
TAATGGAAGAAAGGGAATGCGGTGGAGAGAAAATTTGTAGATATCAACACATTGTGTGTCATGAAACACAAACCTAAAAAACGAAGGGCCATGGTCAATGCCAAGTTCACCTTGAATCACACAGACCGCAGTGCCCTTCATGCACACCACAAGGCCTGAGAGTCCTGATTACTGCCACAGACTCCACCGACCAGTGGGCCCTGCCATCCGACT
>33498 NS=90 contig=overlapped:26
CTGTGATGTGTGATGGCGCCTGCATAGCTCTGCACATAGATCATCCATTCGAGTCATCCTGACTCACTCTCTTAGTGGCTGAACAGAACACGGGCAAGGCCTGCAGCCCAAGCAGTCCCGTGCCCCCAGGAGGCCCAGGCCCCCAGCAAGTCTGCTTTACCAAAGAAACATCTATTTTGCAACCAAGCTGAGGGAACACCCTTCACAGGTTAAGCTTCGGCCACATCAGTCCCACTGGAGACATTTCCACACGGGACT
>33499 NS=54 contig=overlapped:7
TTGTGTGACATAAATCCCTACCCTATTCTATTTCACAGTAATAAAACTTTATACTGAATTGCCTGAGAGATAGGTAACCAACCACGCAGTTTAAATTAAGTGCAAGATACACATGTTTGAATATCCTGCTTTCTGTCTAAGATGTGTAGAGACAGGCCCTGCTTATATTTGAACATTCTGTCATCTTTCTCAAACTGGTACTCTTGCTTAAACCTAAGAACAGTTTTCTCACTCTAAGTCAAAAGTCACGTCTGCTATGCACAAAAGGCACAGGACT
>33500 NS=58 contig=overlapped:115
CGGTGGCGGTTGGAGAGGTGGCTCAGCAGCTAAGAGCATTGACTGCTCTTCCAGAGAACCCAGATATGAGTGCGAGCACCGAGCTCACAGTCTGTAAGTCCATTTCCAGAGGATCCAACACCCTCTTCCAGCCTCTGCAGATGACAGACAACAATGCACACATGTGACT
>33501 NS=134 contig=separate
GAGTGAGTTTTATGTCATATTCCCTCCCCACCCCACAGAGGGGAGAGGAGAGAGAGAGAGGGAGAAGGAAGGGAGAAAAGGAAGGGAGGGAGAGAGGAACAGAGAGATGGACAGACAGACACAAAGAGAGAAAGAGGTGTAGTGTTGTTTGTGCTTATAAGGCTGTATTGCCAGCCTTTCTAGTCCAGTTGGTGTGTTGCAGACCAATCAGAGACCTTACCTCAAACAGAAGGTTGGAAGAGCTAAGAAACAACCTGATATTGTCTTTGGCCCTACACATGTAGAAAAGCACACGACT
>33502 NS=118 contig=overlapped:22
GCATGAAAATCTGAGTTCACATTCTCAGCATCCATCTTAAAAGCAAGGTATGGTGGCATAGGGCTATACTCCCAGTGCTAAAAAGATGGAGATGGGTAGATGCCTTAGATATGGCTGGCCAACCAGTCTAGCTGAAGCAGCAAACTCCAGTTCAGAGAGAGACTCTGCCTCAGAAGGCAAGGTGGAAAATTACTAAGGAAGCCACACCCATCAACCTCTAGTCTTCCTAAGCACAAGCTCACATCTGTACAAACATTTGACT
>33503 NS=111 contig=overlapped:14
TGATGAAAGAACAATTAACCACCTGTGAAGTCACTTGTTGCTCAATCCAAGAAAAACCTAGTGAGTGTCATTAGTGGATAAATGTACTTCCAGACTGTCCCAAGAAACAGTTTGCAGCAAAGGAGAATCAGGAACATATGCCCAGTATGGTTCTCCTGTTGCACTCATCAGAATTGATACGATCAGCAGCAGTGGTATCCTCTACAGTCTGCATCATTCATTCAGGTAACCAATGAGCATTTTCAGCACCTTTTGGAAAAACACAAGACT
>33504 NS=65 contig=separate
AGGTGCAAATGACTGTGACCTGCCAGTCCTGTGAAATAAGGAAATTTGGGTAAACCATCTGGAATTTAGACAAGCGTTTTAGAAGAAGGCATGACTGAGCAGAGAAAAGGCTGAAACAGCAAGAAAAGCATCTCATCCCTNNNNNNNNNNTGCTTCTGTGATCTGAGTATGTCCTCCAAAGAGGCTCATATAGTGATCTTGATCCTGTAGTGGATGTGATGAGAGATAATGGGATCTTTAAGAAGCTGGACCTAGTTATTATTCCTTAGGTCATGGGGTCAGGCCCATAAGACT
>33505 NS=116 contig=overlapped:7
AAGTGACCAGGCCTCCATGCTGGAAGGGATGGCATCTTTTACATTTGATTGCTCCATACTCACGGGTGTCTCCTGTTGATAACAGACCTCATTAGGCCCTGAAGTGAAGCTGGGAAGCCTTGACTGTGACAATCAAAGCCCAGCTGTGTTTTCAGGGCTCCTTTCCCAGTGAAGCTGCAGGGAGGGAAGAGGGAGAGGGGGAGGGGACAGAGCCAAGCCCTGTGCACCCCTGAGGTGCAAGAAAGCCCAGAGGTCTATTCCCTCCCACATCCGACT
>33506 NS=95 contig=overlapped:10
GGGTGCTAGGAATTGAACCCAGGTCCTCTGAAAGAGCAGCCAGTACTCTTAACAGTTGAGCTATCTCTCCATCCCCACTACACTGTTTCTTTCTGTGCTACCTTGCAAAATAATGATGTGCTTTGATGCAAATCAAAAGGACACCTAACACTTTATGATGTTTAAAAAATTACATGATATTTGGGTATGTTGGATGGCTCAGTGGGTGAAAGCATGAGCTGAGTGAGCATGATGGCTTACTCTCAAAAGGTATCCTCTGACCTTCACACACATGAC
>33507 NS=100 contig=separate
GCATGGAGGAGACAGAAGGTGGCTAACTCAAGGTTACCTTGTTCCTACTGTTGCTAGGCTTTGACTCTGCTACTTCAGATCAATCAGTACTTTCAGGGAAAGGGGAAGGGAGATGACTTGCAGCAGCGAAACCTAAAAATNNNNNNNNNNTTTATTTTGAAGTTGTGCTTTGGATTTTCCCCAATCCAACATCGGCTGAGTAAGTCTTAGGTTCACACAAAGCATCTTCAAGCATACATACAATATTCCAGTTATCAACACCATTTTAAAGAACATACCATTTTACACAAGACT
>33508 NS=80 contig=separate
TTGTGACCCACAGTGTAGGTGCTGGGACCTGAACCTGGGTCCCAGCATCCAAGAGCAGCTAGTGCTTTGAACTGCTGAACCATCTCTTCAGCCCCTACATGTATTGTAAACTGTAGTGAAGGAAAATTGGTAAATACTTANNNNNNNNNNTCTTAGAGCCCCGTCCACCAGTGGGAGAGGAAAAGACAAGCAGAATCATGCCAAGATTCTGAAAGTCAGTCATAAGCATTTTTCTCTGTTGAGAGCCGTATTTTGATATACATAAAAGTTCCTTGTTCAGAACTTCATAAGACT
>33509 NS=86 contig=overlapped:12
ATGTGTGGCATATACTCACCAAGACACATACACACACAGAGAAAGAGAGAGACAAAGACAGAAACAGAGAAGTAAAGGCAATTTTTAAGAAAAATAAAAACCAACAAAAAGCAATTTATGCCACTTGGCACAGTGCTATTAAAAGTGAGTCACAGAAACAAAGGGGCCTGAGTTTCTGTCATGACTTGGCTACGCACTATCTATCCTTGCATAAGTAAATTAAGCTATTAGAATATTCGTTTTCTCAGCAGAAAGAAAAAGGCTACACTAGACT
>33510 NS=121 contig=overlapped:18
CTGTGCCTAGCTTAAATAGGGTTGCTTTCTGCTGTAACTGTCCTCTAGTCTGTTAAGTTCCATCTAAGGCCAGGAGGGAAGAGGGCTGGCTCTCTTTTTGGTATCATTAGAGCACAGCTTACAATAGGTGTTAGAGGTTGGTCTGTGGTCCCCAGCAGGTGGCCAGTGAGGCCTCAACTGTGCCCAGGACCCACCCATGCCCTCAGTGCACTGAGACTTTCCCAACAGCAGCCACCTTGGAGGCCCACAAGAGAGGTCATATGACT
>33511 NS=86 contig=overlapped:17
ATGTGGGGCCCAGGGAATCCATCGTATTGCAAGGCAGTGAACATAGTACTTCACCCAGGGTGACAAGTGACCAACATAGACAAGTATTATGGTGAAAATACTGTCTTAATATTCCCTTTTATATCTAGGAAGTAAATCTAACTAAATTTCTTTCACAGGAAGGTTCTAGAAGTAGCTCGTGTTTCCATGGAAAGATCAAAAGAACATTAAGACTCCCATTAGATCCTAGAAGTTTGATCTTGTCTCAGCCAGTCTGGTCATTTGACT
>33512 NS=103 contig=separate
ACATGTACAGACATGGCTCCTTTTCCATACCCCCTTTAGAATCTGCCTGGGATCGGGATCTTTGTCCTGGAGGACATCAACAACCTTGTGAAACAGTTGAAGAGGCAGAAGGAGAGTAGCTGGGTGATGTCTGGAAGTCTNNNNNNNNNNAGCCAGCCTTCTCAGAGGTATATGCTATGGTCTACAGGCTACGGTCCCTGAAAAACCTCCAAGTCCTCTTCTGGGAGATGCAATATACAAGAGAGGGGCCTAAAGAGTGTTGAGTATTCTGTAGCTAGTACAACACATATGACT
>33513 NS=25 contig=separate
TCATGGCTTGACAGCACTAACATACATCTTACCAAAAGCAATGTAAAAATTCAATGCAATTCCAATCAAATTACCAACAAAATTTTTAGAGACCTTGAAAGAAAATTTTTCAACTTCATATCGAATAACAACTAGCACAGNNNNNNNNNNAAAGATCTTCTGGGGGCATCTCCATCCCTGATATCAACCTGTACTATAGAGCAACAGTAATAAAAACTGCATGTTACTGGCATAGAAACAGAATGGTGGATCAATGGAATCAAATAGAAGACCTAGAAATAAACACACACGACT
>33514 NS=102 contig=overlapped:99
CAGTGTGTACCTTTAATTCCAGCATTAGGAAGAGGGACATCCCTGGGGCTTGCTGGCTGCCGTTGTAGCAGAATCATTGAGCTCCAAGTTCAAGAAGAGACCTATTTTTAAGATAAGGTGGAAAGCCATAGAAGAAAACACCCAGCATTAACCTTTGGCCTCTTCACACACGTACTCACATGACT
>33515 NS=102 contig=separate
GAGTGAGTGTGTGGGCTGCACGTGTGCGCGCTCTCCCGCTTTCCCGCTCTCGGCGTAGGCCGCTCTCCGCTGTGGGCCGGAGGAAAGCGGGGGAGCTTGGGCTTGGTGCAAACAGCTTCCACTAAAGCCCCGCACGCACGNNNNNNNNNNCGTCCCTCACCCTTCCCCTCGCGCCAGGCCCCGCTGGGGCTGGGCAGGTCACGGAGCTCACGCAGCCCTCTCTGCCCGCCTGCAGCTTCCCAGCGAGGACCCCGAGGTCGCCGAGGCTTCGGCCACGTGCCTGTCCATCCGACT
>33516 NS=134 contig=separate
GGATGGAAGCGCCTCGGAAGCAGGAGACTATGTTAATTGTTTTAAGCTCAGAACTCTCTTACTCTCTTTGTTGTGAGAAGTTGACATGTCAGAAGTTCAAGAGGAAGACAAGTTCCTTTCCTTCCCCTCCCTTTTCTACCACTTCATTTCCTATCTGCTGCAATCTCTGAAGGTGTATACAACCATGATGAAGCCCAACCTAAAGGCAGGATGCTTTTGTGTAGTGCTTCTTCAACGGCTCCTCAGAGCTTTGATCCCCATGTTCTCAGCTGTGGTCTTACACATCATCTGACT
>33517 NS=72 contig=overlapped:55
ATGTGTATGTACCATGTATGTAGCTGGTACCAATGGTGGCCAGAAGAGGGCAATCCATTTTGACTGTCGTGACAGCTGGTCTTCCTACTGTAATCCAACCACTAAGACTGTCTTATTGTGGTATGGAGAGGGGGCTCCATGGTTGAGAGTCCTTGCTCTTCTTGCAGAGGAATGGCGTTTGATTTTCAGCACCCTCAGAGGAGCTCACGGTCACACATAACATCTGACT
>33518 NS=130 contig=separate
GAATGCAGCAGGTCCTGACTTTCAGGCTTGGCAAGTGGACAGCCAACTCTCTGGGCATGCTGGCTATTGTGGAAGCCATCATCATCGGCGCCAGCACTGGCCCAGAGAGTATGGAGGTGGGAGCTGGAAGGAATTCAGTGAAGANNNNNNGGCCATTGTTGAAGCTGAAACCACCTCCACTTTGAAACTCAGTAACATGACTGTAAAATGCTTTCAACTTGCACTGTGGGTGAGAACAACATGCCCCCACAAGGCCACACAGTTAATTCGGTCTCATCTCAACTTCACCTGACT
>33519 NS=87 contig=separate
GAATGATAGCCACCTAACCCCTAGACCCAAGAAAGGTGTGGCCCATCCATATACTCACACTGGCTCAAGTAAGGGCAGGATTTCCACAAATGCTTTTGGTAATCTGATTAAAAATATGTACCATCCCTGAAGAAATGTGTATATACACAAATATCAATGTGTGCATGGAGCCAGCTGATAACCACTCTGAACAGTTACATTTAAGCTTATTCAAAAATGTAATTTATTTTCTAGGTGGAAGGGTCAGTAGGGAAGAGGTGTTTTTAAATGCCTTTCCTACAAAAACACATGACT
>33520 NS=50 contig=overlapped:88
ATGTGGGGAAGTTCAATAGCCATGTTGACTTTCTGGACTGGAGAGCTGGTATTTTGCAAGGTCTGTACCTCAACATACCCTAGAATTGCTTCGAGACTCTGACAACCCTTTATTCTGTGCTACTGTGTCTCTTCAAAAGTTCCCTGCACAGATGTAGCCCATGGCAACTCAGTGTCCAAGTGGGTTCCATAGGACT
>33521 NS=122 contig=overlapped:14
GCATGGTCTTTTATCCATTTTGAGGAAGCTGCATTTGAGGTCAAGAGTGGCTGAGGACTTCCTGCTTGAGACAAGGCTCCGACTTGGAGTGAGTGGGCCTCCAAAAGAATCTTTGCTGTCTGTTTACTCCCCATTGCAGAGGGGAGCATTTGCAACCTGGTTGGGTTTTACCCACTAGGAGAAAAGCAGTATCCCCAAGAAGTTGTTGTCAGAGTCAGAAGTGGGGGCTGTGTTTGGCATACCAGGACCCCACCCCCACCCCATCTGACT
>33522 NS=108 contig=separate
TTATGCATGGTACATGCTGTACATTCTTAGAACCCTGCAGAGGACAGGAACACTGCTCATTCACTAAGCCAGTCCATATTTTGTTCTTTGTAATGCCCAGGCTATGAAATGTTCAATGAGTTAATCTCTTGCATGTGAACCCATGACAGCATGCCATAAAATGTGCTTCTTTGTCCGATGTAATGTTATATACAATGCTTTCATTGAGGGTGCCTAAGACGTTTTATGTATCCATCCATGGCAGTATCAATAACAAGGAAATCTCATTCATATCTGGAATGTGTGCATTTGACT
>33523 NS=55 contig=separate
CTATGGAACCCACTTGGACTCAGTAGACGGTTTAAACATTATGGTAATGGCAAAAATCTGCTGGATCAGATGAAAGTGTGACATTCATGTTTCTGCTTAGGGCTTGTATGAAAATAGTTCCGTATTAGCTCAGGATCCAAGAAACAGCTTCAGCATATAAACGATCCTGTGGTTTTAGACTACACAGAAATCCTGAATCTCTCTGCTTGAGGCAGCCTCAGTTTGCTCCCGGATGTCCCTTTGCATCTGACTTCAAGGAAGACAAATCCCCGGAACCACACAGAGCATGTGACT
>33524 NS=96 contig=overlapped:70
CCGTGAGAGTCGGAGTCAGTCGTTAAAGGCTGGCAGGATGTGACGTCAAGGTTATCACGGCCCTGTGGCTTCTGTCTGTCACTCTGCTACCTTTAAAACACGGCTCCTATCTTTGATGCAAGAAAGTGTCTGCAGTTTCTCCACCCCATCAGCCTTCCAGATAACAGACATCTAGAGGACACAGCCAGTGTTTGAGGCAGCATTCCACTGGACT
>33525 NS=90 contig=separate
TTGTGCCAACTTACAGTCACTATATTACAGTGACCCAGCTAGATGTCTTATTCCAATAAGTAAAACTTCCAGTCCCTAGAATGGACTATATCTTGTTCAGTTGCTGGCTGAAGTGGTCCCATAGACCCCCTACAAGCATCNNNNNNNNNNTATTCTGCATTACCTAATGGCAAGGATATATTGCTGAAGACACAGCTTATTATGTAATCAAACATGGAGAAATGCAGATAGTGCTCACATAGAAGAATAACCCATACTGACTAGGGTTCATAATGTTGGAAACTACACACGACT
>33526 NS=60 contig=separate
ATGTGTTCAAGTGATTTGCCTGTGTGTATCTCTGTCTCTAGCTCCCAAGCCTTCGTGAGGGCCAAATGACTCTAACAAAACAATATTTTGATGAGTTAAGTGTAAATGAATCATAAACATATGGATTAAATTTCTCCTAANNNNNNNNNNGAAAAATGCTTGGTAAAGCCAACTTTGCCTTCTGCCAAACCCAAGCTTTGGAAAAATTACTGGAGATGTTCAATAATCCAACTGAAGGAAACATGGCCCGCTTCCTCTCTCCCTTTTATAGAATCTGTATTTGTTCACACGACT
>33527 NS=94 contig=overlapped:16
CTATGAATACTGACGTCCGCTCTGCCCATAGCAGCCACTTCTATATTCCCTCATGCCAAGCCTCCTCCTACCCCCCATCCTGTGTCTCCTCAGGCTCTTCTGTCTTCCCCAACCTCCTGTGGTAACTCAAGGCCCTTCAAGGCTGCCTTTCCAGAGCTTGCAGTCCCTGAACTAGGACTTTAAAAGCTTTCTTCTCTACCGGTGCTTCCTTGGCAAGAAGCTGCATCCAAGGCTAGTCTTTGCGCCTGTGAACTGAGCTCACGGGACT
>33528 NS=44 contig=separate
GTGTGCTCTATATGGTGTATATGTGGAGGTCAAAGACAACTTGCAGGAGTTGGTGGTTTCCTTCTACCTGTGGGACCCTGGGATAGAACCCAGGTTGATGGGCTTGGTGGCACAGCACCTTTACCTGCTGAGCCATCTTGNNNNNNNNNNGGACCCTTCCCGTTGCTCTGGGCCGGTTCTGCCCTGAATGACCCCTTGCCTCCTTCCCTAGCAACACTTTCTTATTACCAGATGTTCCTGTCCATACAACGTGCCAACCATGTCAGGATTTTCTTACTAGACCGCCATCAGACT
>33529 NS=113 contig=overlapped:9
GGATGCCTGGATTCTTTCTTAGCAGACACTGCACATGCCAGGGCTTTTGAGAAAGTCCATATATATTCTGGTTGCCCAGAGCCCATGTTTGTCTAGCTCAGTATGTAAGCCCCTTCCTCCTGCCTCGGGGTATGGGACTCCTCCTTTCTTGCTGTTGCTTCCTGTCTGTGAGCCCACACTCCTTTCTGCCTTGCCTCCGTCTCCTGGCCCCTTTGGTGGCGTGTTATCTGGTTTTTCTGAAACAAGACTTGGGCACACTGACTCTGCACATGACT
>33530 NS=125 contig=overlapped:17
AAATGTGCCCATCACTTGTTATAATACTGGCTAACAAAATAATTTCCCTAATTGTCATCTTCCTGAAGTCCACAAGAAGCAAGAACAATGGAAGATGAGACAAAGTTCGTCGCTTTATTGAAACAGCCTCGTTTTATCCCACAACGTCCTACGGCGTTGAGCCCAAGCTGCAGAGGAGGCCCCTTCCCCCAGTTTGGCACAGCTATATTCTCAACTTTCAATTCACTTTGGGACACGCTAATTGAATCACAACTCTCACACTCGACT
>33531 NS=130 contig=overlapped:11
GCATGTGTATGTGTGTGTACATGAATTTATGTGCACCGTGTATGTACAGTTTATGTGCATGTGTGTACATGTGTACATGAATTTATGTGCATCGTGTGTGTGTGTGCACATGAGTTTTTGTGCACCATGTGCTTCCAGGATCCTACAGAGGGCATTGGATCCCCAGGAACTGGAATTACAGTTGTAAGCCCTGACATGGGTCCTTGGAACTGAACAAAAAACATCTGCCAGAGCAGCAAGTGCCCTTAACCACTGGGCCATCTTGCCAACCCCATACGACT
>33532 NS=105 contig=separate
CAATGATAACCCTAAGACAGTCTATAACTCTAGCTCTGTTACCAAGCTAGATGGCTGGCCTGTTCATTGTTCAGCTGCTCCCCACATAGGTCTGTGTCCTGCTGAGAGCCTGTGATTTAGTGTCCTGCCTCTAACTGAAANNNNNNNNNNCTTCAATTGTGCTCAGCCCAGAGGATGTGAGACAGTATGTAACATGGCTACTAATGTAGCGTGTGTTGTGATTTAGGTCATCAAAGTCATGAAGTACCAGGTCCTGGTGTCATGAGAGCAAGAAAGGACTCTTTACATGCGACT
>33533 NS=79 contig=overlapped:13
GTATGTTGATGGAGCCTGGCTATGGGGGTCAGCCTTGCCCGGTGTGGTGGAGGGACAGACAGTGGAGGTTTGGGAACCTCTGGTTTTTTTCACTTCCACCTGAGGGGGAAGGGCAGGAAGGGCAGGAAGGCGGAGGAGGCTGGTTGGCTGGGCTTGAGTTCAGGCAGCCCTGGGAACATTGCCTAAATCACCTGAGACGGTGCATTCATGGAGGTTGGCCTGACCAGGCTGGCCAAGGGGCAGGGGCAGGGCCTTCTTCATTCATAGGACT
>33534 NS=123 contig=overlapped:6
CTGTGCAGCAAGCACTGGACCAATCGACCCATCTCTCAAGCTCCTCCTGCCCAAGGAGGCTCTTAAACAAGAAAACATTTCCAAAAGTTGAGGAGCTAGGATGAAGAGGGAGGAAGTAAACTCATTGAACATGGAGAAGTCCAGGTGATCACCTACATAGAACCTTCATGACGACATTCTATAGTCTTTGAACATGAAGATACCTTGCAAAAGGTACACTACCAAAAGAGAAATATTAACACCAACCCAGCCACAAACGCTTTAATGAACACTGGACT
>33535 NS=90 contig=separate
AGGTGAACAGAATGAAAGGCTGTGTGGAGTACCAGCTTACGGGCCCCAAACTCTCTTTCTCCTCAACAACGTTAGCTAGAGGACTTAAAACAGACACTCAAGTCAGTATGATGGAGATCTACCTGAGTGGAAGCAAACCANNNNNNNNNNAGGACTTCTGTTGGTTTGGTGCCTCTTCATGTCCGCATTGTTTGGGATATTCTCATGTTGTCCTTAACAGTACACCTCACATTTAAAACCTTTTATCTTCTCTGTAGTTTCTCTTTATTTTCATGTATGTTTCCTCATCAGACT
>33536 NS=116 contig=separate
AGATGGTTCCGAAGAGGAACAAACAGAAGACTGTGAGGCATAGTTATAAAATACGAGAACCAGAGTATAAATGTCACAAATAAGTCCTGTGGAAATGTTTTTAAGAAAGAGGATGGGGGAGTGAACAGCTGGAGCCACACNNNNNNNNNNATAACCGGTTTTTTTTTTTTTTTTTTTTTTTTTTTTTTTCAGGCAGTTGCTTACGTATTCACTTGACT
>33537 NS=40 contig=separate
ATGTGGTTCATCGGAAGCATAGCTGGGTGTGAGTGTCATCGCTTCTCACCTTTGGGAGCTTGAATAGCATGAAAGCTAGCTCTCAGGGAGGAGACATTCAGGGTCTCTCAGCCCTGTTTCTGAAGTGCATGGTGTCTTCAGANNNNNNNNNNTTGAGACTCACTTAGAAAACTCTAGCAACAACTCAGAAGAATTCTTCTCATGTCTGGTACTGAGAATTAGTGTTAAGTTGTCTTTAATTCTTGGGAGGGAACACCATCACTCCATTTGGAAAAAGCTCATAAAACCATATGACT
>33538 NS=132 contig=overlapped:85
GCATGTTCCTAATCCGCAAGCGTGGCCTGTTTGTGGTTCTCAGACACAAACGCTGTGTGCCCTGTGAGAACAGGAGGGAAATCACGTGTTCTCAGCCTGACTTGACGAGAGCTCACAGACGCAGGGCTCACGGATCCAGAGCTGTGTGCACGGGTGACCCCTGGAGCTGTGACTCCTACGAGGCGTGCACCATCAGACT
>33539 NS=134 contig=overlapped:10
GTGTGTTGATGTGATCGTGTGAGAATGTATGCATGTGTGAGTATCCACATGTGCTTGCAAGTAACCATCTGAAGGTGGGCTTGATCCCTCTTTATTGAGGCAGGGCTGCTCACTGACCATGGAGCGCAGCTATTCCAACTAAAGAGCTTGCCCAGGGCATCCCATATCTCTGGTTCCTGAGCAGTGGGATTACAAACATGTGGCCACCAGGCCTGCCCAGCTTTTATGTGGGTTCTAGGAATGCAAACACTGGTCTTTGTGCTTACACCCGACT
>33540 NS=73 contig=overlapped:44
TTGTGGGCTACGGGAAGAATCCAGGTTCTCCTTATTCAGGGCACTCTTGTCTTTGCAGAGGAAGCCATTCCTGCAGTTTGCAAGACCAGGACGGTCATTTATGAGATACCTCGGAGCCAGGTGGACCCCACGTCGGCCAACTTCCTGATCTGGCCCCCGTGTGTGGAGGTGAAGCGCTGCACCGGCTGCTGCAACACCAGCAGCGTCAGGTGCCAGCCCTCGAGGGTCCACCACCGGACT
>33541 NS=3 contig=separate
GCATGAGATTTAGGTTTAACAGAAGATAGGAAGTATGCCTAACTAGGCTTGATTCTGGTTCTGCCTATCACTGACCCAATGAGATGTCTGGACTCCAGTTTCTTCTTCAAAGTGATCTGAAGGTTTTCAAAAACTACATANNNNNNNNNNGGTTGTTGGAGAAATTCAAACTCCTTTGGCCCCTTTGTTTCAATAGTCTGTCAATCAAAGAGAATGTCTATCTTGACCTCTCTTCCTTCTAGAGACTGTGATGCTCTGAATGAAGCTAGGTTGGTGCCAAATGCCATTTGACT
>33542 NS=113 contig=separate
GTATGAGTAAATTGTGAAAATATCTCTGTCTCTTATCCTTATCCTAAGATAACCTATCAGTGTCCATTTAATTTGCAAGAAGCAGGCAGAAAGCAAAGGTGAGACAAAAAAGTTGAATTTGAAACAGCTCTACTCTTATACACTGGTTGTACAATTTCTCTGGGTTTCAGTATCTTGGTATGTAAACTAGCAATGTTGATATCTTCACTGTCTACTTCTTAGGGAAGATGTCAATAATGTGTGTCCATTATCCAACTTTAGGATGGTAGAGTTGTGAGAAATGCACATGGGACT
>33543 NS=144 contig=overlapped:103
GAATGTATGAGAAGATGTGGACATGCACCTGGTAGGAAGCCTGAAAACGAGCCATATATCCACAAGTGCTCACTAAACCTGATGTAGGCTTCCTCAGTGAACCAGAAGCTTGCCTCTTTGACTACTCTGGGTGGCCAGCAAGCTCTCTCGATCTACGTGCATAGATAGATTCCCCATTGGACT
>33544 NS=123 contig=separate
TTGTGTCTTCCAGGAGAGTCTCAACCCTGGTGCAGCCTCAGCACCTGCCACAAGGTAAATATTTGTTCAGGGATGCTTGTTAGATGAGTAAATGAAGCCAGCCCTTTGCCATCACAGAGGCTACTAACTCCAGAACATTTCCTGTTCTAAAAAAAGAAATGAAAAATGGGTAATCCATCCTTCTGTTCAATGACTTTTACAATAACTTTCCTATGACATAAAGTGCAGATCTCATGACAGAGGAGACGCCATGGCCTGTCAGCCACATCTTGCCTTGGGCCAGTGCATTGGACT
>33545 NS=122 contig=overlapped:28
GTATGCTTCCTATACTCCTAGGACTTGCTTCTTCAGGGAAGCGGAGAACCGCTCTTAGAGGACTATCATGTCACCTGCTTAGTCTCTCAGTACTATCCCCTTATATCTTAAGAACAGCATCTGAAGAGCTCTTCTCCTCCAGCATTTCCAGGGTTTTCTTTGTGCCATGTTAAGGTCATGCCTGCCCACCGCCCATTAGGCTTTAACCTTGAAAGTGGCAGGATTACACCTATTTTGCTCACCAAGACATGTGACT
>33546 NS=94 contig=overlapped:92
AGGTGTGACACAGCTGGTAGGTCAGAATCTGCAGCTCGTCAGAAGAGAAACGATTGTCATCCCAAAGCACGTGGTAGTGGGAAGGACGGCTTGTCCCCTGAAAGAGGTAGGAGGGACAGAAAGACTCACCACGAGGCCTTACCAGAACCGCAACAAGCGTTCCCAGTAAGACAGACATGGTGGCACATGCGACT
>33547 NS=107 contig=overlapped:13
TTGTGTATTAGACGTTTTACCTATGAAACCATCCTCCCATTCCTAGCAATACTTTTCCTCACTATAACGTCTAATAATTGAAAATATTGTCAAAAACATAAGAAAATGCATCTGTTTGGAGGTATAGATATGAAATTGTTAGACAGTTCCAAAGAGCCTGTCAGTGTATGTGAAGAGAAGGATTCTTGTATTCAAAGACTCTACGAACATACTGGAAAGAGATCTTCACTCAATTGTACAGGCAGCTATGTATCAGGATGTCCACTGGACT
>33548 NS=35 contig=separate
GCATGAGCATACACACACCATTCTGGGATGTGAGGGATGATGTGGTTCATCAGCAGAGTGCTTACCTAGCTAGTAAGTACTGGTCCCTGAGTCTCATCCTCAGGACCACAAAAACAGAACAATATGACGTGGGCTCTACAGAAGTTAGGGTTGTGGGACTGGCACCTGGCTCTGATCAGCAGGTGTCTACTCTTGCCTCATCTCCACTGTCCATCCTTCCCAGCATGGATTCGATTGTCTAATTTATAATTGTTGATGTGTGTCTTTCTTGAGTACATGTGCCTCCATGTGACT
>33549 NS=121 contig=overlapped:9
ATGTGTGTGAATAAATATATAAACACAACTTGCTGAGTCCATTTAATGTTGCTTGTATGCATGCTTTAGGGCTGACCACTTGGTATTCGGTAAACAACTAGGGGGATCCTTTATAGGTAAAACTAATTCTCTTTCTCAACAGTCATCAATTTTCTGCAGCTTTTCATCTATAAATGAGCTCTACTAGATTGCCCCACCAACAATGGCATGTTATTGTGTGCTGTCATTGTTCAGGTTTTGTTTGGGCATTCATATCATTGAGATTTCATGGGACT
>33550 NS=132 contig=separate
TGATGCCAAATCCCCAACAGAGTCTGTAAGTTCCTAATCACCATTTTCTGCTGATTTTTCCACTCGTTTGACAAAGTCAACCCCTCAAATCCTGTATCTTTAGTAGCTTCCGCATCTCCCAGATCATTGGTAAAGCCTGGTNNNNNNNNNNGTGCGGTAAGGATTCACCTACCTTTAGGGCCGGGTATGCCTTGATCTCCCTGATCTCCTTTTATCCCCTGCAGCCCGGGAAGACCTTTCTGACCTGGGTGAAAAGAGGACATTATCTTTGCAGACAGCTCTCAATCATATGACT
>33551 NS=115 contig=separate
AAATGGAATCACAAAATAATGCGCGACACAGAGCTCCAACTGGACATTTCTCATCACCAAATGAAGCTTCCAGTATCAGGAATGGGTTACAACTGAGCTGTTGGCCAAAGGGGTCTCATGGGAACTTCCAATCAACTCAGGATACTGCCNNAAGGTTCTGTGTGGCTTCCACAAACTGATGGTAAGGCCCCATTGCTGAAGACAACACCTGCACAGCTCGCTGAACATGGAAACGTCAAGCTGGTTCCTACCCAGAGCTTTTATCCCTAAAACTGGAAGTTCACGACACGGGACT
>33552 NS=88 contig=separate
ACGTGGGTAACCAACATCCTGGTTGGCAAGTCAGCCACCACAGTTGAATAAGCCAACTAATGAGAACAGGATAAGTGTACCAGGAAGACATGTTCCTACAGAAGTCCCCAGTCCATAAATCCTGATTCGGGGGAAAATGTAACTGTAACTCACAGATACTTGTGTCACAGTTCAGCTCCCAGATCTGTTCTGTGGCCCTGATCAATCAGTAGTTGCTTGATTACAATAAATTTCTGTCATCTGTGTTTGCCTGATGTTTGAGTTGTGTTGGATCTAAGCGGACCCCATCAGACT
>33553 NS=110 contig=overlapped:20
ATATGTGATATCAACAAACAGCATGGCACACTCACCCTAGAAGTGCAGTAATGGCATGCAGACGTTGGTGGCAACCAACAGCTCTCTCATTGCACTTAAGATCTGCTTAACAAAAGTGAGACTGTGTAGTCCTGGAAACCTAGCTGACTACTAAGTGCCGGCGAAGTCACAGTTATTTGAGGAGAAGTCAACAATCATTAACTTACTAAGCTAGCATAAACTCTAATAACAATCTATAAACCTTTGTCCTATACCCACAGGACT
>33554 NS=87 contig=separate
GGATGATAGTTTCTATCGGCAGCAGATGGTTCCCTTCATTCACCCCTGTCTGTCTGTCTGTCACACTTTCTCTTTAAATAAACACACTTGGAAAAAATAATAAAGGTATTAACCTACAGTATTGTTCTTTGAAGCTGTGTNNNNNNNNNNGTGTTACCTTCTTAGAATAGATAAAATATAAGGCTGGAGGAGGTGGGGGTCTCTCTCTTTCCCATGTACTTCCTCTCTTCCAGCGCATCTCTATATGACTTTGTATTTGCATGTGTGCACATGCTCTCTTTCGGTCATCTGACT
>33555 NS=69 contig=separate
GGGTGGAGAACATAGTCCTCTCCTTCCACCACAAGGGTCCCAGAAGCCCAGCTGAAATCTTCAGGGTTGGTAGCAAGCACCTGTACTATTAAGCTATCTCACTGGTCCTCGAGTAGTTTTCCTCGTCTTACTTTATGGATNNNNNNNNNNTCAAAAACAAACAAGTAAACAGCAAAAAACTTAACTCTAAACCTTATAAATAAAGTGGAAATGCCTTAATGAAATGAAAACAAGATTTTAGGAAAGAATAGTTAGTCTAACTTTATATTTAACAAAACTAAACATCATTAGACT
>33556 NS=91 contig=overlapped:94
TTGTGTTGACAGAAGAGTGAAGCTCGGCACATGGAGCACAGGAATTTTGATATGGAATTTTAACATAGAATACTCTATGCCAATAAAGGTCTGACTATGCTCTGTGCCTGGGATAGCCAATCTGTGGACACCTTGGCCTGGTGCTCAGGAAGCTCTCAGCTCCTCTTGCCCCCAGACAGCGCATCCGACT
>33557 NS=130 contig=overlapped:63
AAATGATCAATTTTTATTTGCTAGTTTTTGTTTTTCAAATGTCTCAAAGAGTTTTTATTAGGTCTTAGGAAAATAATGTAGCACTTTGGGAAAAAAGATGCACACCAACAGCCCTGCACTGGAGGCCAGGATGGAGAAGACCTCCACAGCCACCATGGCCTTGCCCTTGGTGCTCTGGTAGACAGGGATGAAAGTGACCCAGACACTAAGGAACACCAGACT
>33558 NS=111 contig=separate
AGATGGAAACATAGGTGGTGGTAAGCTGTCCGAGGTGGGTGCTGGGAACTGAACCTGCAAGAGTAGTGAATGCTCTTAATGCCTGAGCCATTCCACTGATCTCCCAATACATATTTTGAGGGGACCTTTCAAACCATAGCNNNNNNNNAAGGTAACTGTTCATATGATAAACAAGTAGCTTGCAGGGAAGATAGCAGCTCATGAGGAAACAGATGTGTCTGAATGAACTAAGCTTTGTTACCACTCAAGATGACATCTCAGGGTCAGGAGGCCCAAGATGTTTTCCATAGGACT
>33559 NS=141 contig=overlapped:98
ATATGCTTAGGGGAGGTGGGTAACTCCAGCTCTCTGAATCAGAGACCAGGGAACCTCAGCACAAGCTGACTAAGCTAGCTAACTAAACCAGCTTTATTGGCAAGCTCTGGGTTCAGTCATGAGAACTTGCCTCAGTGAGCAAGACTAACACAAAAGAGTCCCAACATCAGGCTTGGACATGGGACT
>33560 NS=114 contig=overlapped:117
GTGTGAAGCCGCTTCTCTTCATCACGGCTCCCTGGATAGCTGGGTATGTGGCAGTGCTGAGCACAGCCTAAAAGACTAAAAAATAAGGTTATCTGCATGCATGTATAGACACACACATACACTGATTTGAGCAAAATATATGTGTGTGTGCACACACACACACGACT
>33561 NS=5 contig=separate
ATGTGGTCTCTGATGGAGACTCCATCCCTATCTTAATCCTGGCCCTTGGTGGTGGCTGGGCGCCGTGGATATTCTTTAGCTTACAGGTGTACCATGGAAGTCTCTGACCGTGCCCTTCTTCTGTTTGTCTCAGGTTGGGANNNNNNNNNNTTTTTTTTACCTGAGGCTCCTTAATTAAATTCACAAAACCCCTATTTATAAATGCCTTCATTTTCATAAGTATTAGAGTTTGGGGTTTTCCTCTCATATCTCAGTTGGCATGTAGCGCCCACGTCTTTCTCTCTGCACTCGAC
>33562 NS=93 contig=separate
ATATGATTAATTGTGTCTTATGTATGAAGTTCTCAAAATAAATAATGTGTAGGGGGATAAAAAGAACTAAAATTATACAAGGTCGCAAGTTACCTTCTTAGTAGCTTGACTGCTTAGATGTAGCTGTGCTCATCAAAATANNNNNNNNNNAAAAAAATGAATGTCAACTAAATGTATAAAAAGAGTTGAACTGGGGGAAGCACACAGAAGTAGGAAGAATAGAGCAAGAGCAGGTGTGTCTGCTGTCATTAAGGTTTCCTCTGGAGAGATCTGGGGAACTGAATACACAGGACT
>33563 NS=111 contig=overlapped:75
TGATGCAGCTGCCTTGTGCCCTATCAGGCTTTGAGAATAGAGCCTGCTGTGCCATTGACCCTGGGAATTAATCCAGCGCAGCAGCATGGGCCTTGCCTACGACTCTGCAGCAGAGCCTGCCCCGTTAGTTTTGACCAGCCTGGGAGAAATGGGAGTGCGAGCTGCGGATGTCTTGGCCAGGACAGTCTTTTGAGCCACAGCATCCGACT
>33564 NS=81 contig=overlapped:109
TTGTGGCTGGCTGCTGGTTAAGTGCTGAAACTGGGCTGGCAGTTGGACAAGCTGGACGCTGTTCGTCAAACAGGCCCTGTCTGAGATGCAGCTGCCTTGACTTTAGTAGCCGCGTTTCTCAACATCACGTGACCGCTGAAGACGAAGAAGAAGCGCCATCAGACGTCACTGGACT
>33565 NS=81 contig=overlapped:9
ACATGTCAATGAATGCCAATTTGACCAAGACAATTCTTTGAGAATTTTCCTCTTCCAGGGTAGGGCAAGTTGGCAACCAAGATAAGCCATTTTATGTAGTATAGGCACAGTTATAGAAGCAGAAAATTATGCGGTGGTTGACAGGGGAATGGGAGGTTAAGTGTTTAATGGGTATATATTTTTAGTTTTATAAGAAACTGATAGAGGAGGAAGATGATGATAGTTGCGCAAAATTATGACTATATGTAAGATCATGAAACTAGATGCTAAGACATTTGACT
>33566 NS=70 contig=separate
AAATGCAAATCAATAGGAACCCAAGATTTGACCTTACACCTATCAGAATGGCTAAGATGAATAACTCAAGTGACAACACATGCTGGAGAGAATGTGGAGAAAGAGGAACCCTACTCCACTGCTGGTGGGAATGTAAACTTNNNNNNNNNNAACTTATACAACCACTTTGGAAATCAATTTGGTGCTATCTCAACTAGGAATAGTGCTTCCTTGAGATCTAGCTATACCACTGCTAGGCATATATCCAAAAGATGCTCAACTATAGAAAAAGGACATCTACTCAACCATGTGACT
>33567 NS=108 contig=overlapped:16
CAATGCCTGATTCAGTGTACAAGGGGATTCACAGCAATCAAAGTCACGACCTTCCCTTTCGATTCTGATCATCTCAGGATCTTGGTGGCAAGGTTTTTACATCACAAGCTTTGAAGTTCTGTTTCAAGACTAGGAAAGCGGCAGCGTGTTTTGCTGCAGACATTAATTCTTCCAGTTTCTGTGCAAACAACAGAACCAGTGGCAAGCCTTCATTGTTTCAGTTCTAGTAAAAACAGAAAGGTCCTTCCGCCTGAGGGCTCACAGGACT
>33568 NS=126 contig=overlapped:34
CTGTGGCAAGGTGGGGACCTAGCACAGGGTAAGCCTCTGGGAGGATGTGAGGGACTCTAGCTGAGACCCCTAGTAGCAGGGGTCATGGAGACTGAAGAGGTGCTCTCTTTCTTTGCAACATGGACTCATTGCTAACACCGCTGAGCTACGCTCCAACCTTAGGCATGCTTAGTGTCACATAAAAGTCATCCAAAGTAGCTTGTACGTTCAGACCGTTCTCGGCTTGGTTGCATTGACATCACACTTGACT
>33569 NS=113 contig=separate
TTATGGAAAAATATGTGTATTCATTCTTCTGTCAGAGACGTGTCTGGATCTGGAAGGACAGTCATGAAGTTGTTCCTAGTGATGCTCTCCGATGTGGAGAGAGGGGTGGGCTGTGATTTAAGTTTTACTCATTTCATTCANNNNNNNNNNCAGAAAGGCCATCCCAGGTTGCTGGGGGAGGGGGTGACTCGTGGCTGTGAAATCCAGGCTCTCCTGGATTCAGGGGCTCCGACAGTGTCACCAGGACCTTGCTCAACAGTGGACGCTCTGTGTGGCTGCACCTCTCACAGGACT
>33570 NS=90 contig=separate
CAGTGTGCAGAATCAGCATGGTCCACTCCCCAATGAAAATGATGAGAGTTAATTTTGAGAAACTAAATTATTGAAAGCTTCTAGAAATGATGAGAAAGAAAAGGGAAAATAATTTTAAGAATCAATGGCTGAAAATGAGCNNNNNNNNNNCAGTCTCCAAGCAGCATAAACTCAGGGAGATGCCGTGTCACAAAGCAAGCCTCAGTTTAAAGGCCAAAACAACAGAACACAACTAAATGAAATTACAGTCAACAACAGAAAGACTTGAGAAACTCAAATGTGTGACATTTGACT
>33571 NS=119 contig=separate
CTATGTGCCAGTGTTGCTTTAGTGAGAAACTGCACTGTATTTAGGACAATTCTTAGACAAGGACAGGGACTCTCTTCCATACTTACATTTTCTTCCTGATGGTTTGGCGTCAACAAGGCCGAAATTCTTAGCTCTTGAGATTNNNNNNNNGACATTGTGAAAAAAAGCACATCTTTATTTTTAACTGCCTGTCATATCTACTATTTCTTTCATTGAGTAGGGCAGTCAATGCCCTTTGGTTTTGTGCTCTACTGCCTTTAAAAATATTGCTTACATTCATCACTACATAGGACT
>33572 NS=87 contig=separate
ATGTGACCCATGGAATAGAAGATCAAGTGCTAACTTGAGAAGCTAAAAATTCATCAATAAACAAGTGCATTTTGTGCTAGTTTGGATGAGAATGATCACCATAAGCTCATACACTAATATTTTGGTTCCCAGTCAGTGAANNNNNNNNNNGAAAGTGTATCACTGTGCATGGGCTTTGGGATTTCAAAACTCCACACCAGGTCCAAAAGGTTTCTCTTTCTCTCTCTCTTTCTCTCTCTCTACTTCTTATTTACAGATCAGGATATAAGCTTTCAGCTACTGCTCCATTGGACT
>33573 NS=41 contig=separate
GAGTGGTAATATTGACCAAAGTAATTGCTTCTTCTCTGATACTTACTTTTCACTGACTATACGAGCATTTCCCAGTAGATCGTCTGAAAACAAACTTTTAAATAAAATGTTTGGAGACCATTGTGTCTTAGATCTTATATANNNNNNNNNNAACTTTATAGGTAAGCAACTTGATTAATTTTGTCTCACCAAAAATTTATTAGAAAAAAATCAGCAAAACTGTTTATTGCTCCCTGAAGGTTAGCTACTCTTACCTATTAAGTTTCTATGGGGCTATTGCTTGGTACACCTGACT
>33574 NS=130 contig=separate
CTGTGGAGTTCCCAGGCGAAAAGATGAACAGGAGCCAAACCTCTGTCTGAATGGAAAGGGAACAACATGGCTGCTTGTGGGTACCTGGGCTGATGGCATGAATGAAGGGATGGGCTGAAGCTGGGAAAGCAGGTAGAAGGCNNNNNNNNNNATGAAGGGATTTGCTCAGAATTAAGTTACAGTTGGAAGCCACAGACGATGTGGTTGGTCCCTTAAGGACTTGCCATTGGTTCCTGCGGCAGCAAGCAGTAGTGTCCATCTGTGGAGGATCACACTACGTGACTCTCACAGGACT
>33575 NS=89 contig=overlapped:11
GCATGCCAGAAGAGGGCATCAGACCCCAGTATAGATGACTGTGAGCTACCATGTGCTTGCTAGGAATTGAACTTAGGACATTTGGAAGAGCAGCCAGTGCTCTTAACCACTGAGCTCTCTCTCTAGTTCCAAAACAGCAATTTTTTATTTTTTTCAAGACAGGGTTTCTCTGTGTAGCCTTGGCTTCCCTGAACTTGCTCTGTAGATCAGGCTGGTCTCCAACTCAGAGAGCCACCTGCTTCTGCCTCCCGAAAGCTCTGGGATCACAGGACT
>33576 NS=79 contig=separate
GGATGTAAGCTGACTTCTCACAGCACATCACTACCCCTTAGATGCTATTTACTGACTTAGGGAAAAATACTGAGCTGAGACATTCCTTTTCCTTTCAGGGAAACTGCCCAGAAACTGACAACTACTATTCACCCCAAGAANNNNNNNNNNCCTTCCCTTGCAGGCCTCCATTTGTGTTTCAGTCTGCTGCAGTCATTGTGGGTCCCGAGTAAAGAAACATCTTTCGTTGTGTTGTTTTGATATAACAGCAAGAACAGTGTTGGTACTGGGTGAACAGGAGGTTGGCACATGACT
>33577 NS=92 contig=separate
AAGTGGACTTGAAATAGAAAGCAAAGAGATTCTATTTGCTGTAAGGTCTCTGGGAGATGCTTTTATGATGTGTTCAAAGGTAGAGGCTGTCTCATGTCAAATAGCTCAGCCTTACTTTAAGTGTAAGTCACTCACAAGGGNNNNNNNNNNCTTGTCATAACTCACGCCGAGCCATTCCCATTCCCATACTTTCATTTGACATAGCTGCTTTTCCTGTCGGCGTTTTTATGAATGGTGGCAATGTTTTCTGTATGATTCAAGGAAGAAACATTGTACTAGAATTTACACAGGACT
>33578 NS=108 contig=separate
TAGTGCTGAGCCAAGTGTTCACATACAAACTCTCAAGCTGTAGAAACTGCTCCGTACATTGAGAGGGGCAACAGACAGGTGAATTTCCAGAATGTCTATGCCAGACCAATACTGTGGAGGAAAATCCTAGATGTACCACANNNNNNNNNNATACATCAGCTCTTCTCTCCAACCCTCCGGCAATTCTGCGAGTTACTAAAGACTTTTCAGTGCGCTGCTTTTCTGTACACAGAACTGAGTTCCTTTCTGCCGTTTAGCTAAAACCCTGACTAATCACAGCCTCCTCATTTGACT
>33579 NS=104 contig=overlapped:17
CTGTGTAACCCATTCTCTGGCATGTTGTCAACATACAGGCAAATAACTTCATAAATGCTTATTGTACAAAATAAACAAAAAATAGAGACTCTAGAATACCATTTCCAAGTTTATTCCACTGTATCCTTTTATGAACCTTTCTCTTAGGTCCAGGATGGATGAAGCAATTGTTACTAAGCGTGTCCTATGATTTCCAACTCCACAGCTCCAATGTGTGCTTCCCCTGCAGCTGTAACACTCTATAGTGCCTGTGATATGCATGTGACT
>33580 NS=129 contig=overlapped:66
GAGTGGCTGCTCGGGTGAAGTTTAGTTACAGAAATAGTCCGGGCCAAGAAGGCACCTCCTCCAGACTTCTGGAGGGTGCTAGCTGAAAGGCACCTGTTCTCTGTCCGCTGACCTTGCAGGTTCCGGATGCCCTGTAAGGCTGTAGGAAGCAGGCCACCATCACCCCTGAGGCCTGGAGATGTTGTCCTGGGAAACCACAGACAAATGCTCATGGGACT
>33581 NS=119 contig=overlapped:66
GTATGAGGGGAAGAGACCAGAATCAGGGATATGGCCTGACGCTCCCAGAATGATCTTGATGTGTCTAACTGCCCTGCAGGAGAGCGCCCTGACGAGAGAAACTAGGGTGCCATTGTCCCCCTGAAACCTTTCAGGAACCCTGAGCACTGGCCCTGAGCTCTCGCAGAGGCCACCATATAGCACCCACTCAGCTGAGACGCCTCGTCCCACACAGGACT
>33582 NS=119 contig=separate
ATGTGTGACTTTCTGCTGTCCATACTTCTAAGAAGCACTCTACAGCCAGATTGGACCTCTTGGGATCCCAACCAAGAAACTTTTGGAGACTTTGTTATAATTTCTACAAAGCTATTGTATGCAACAGATTATCAGGAGAGNNNNNNNNNNTTGGTTTTCTGTCTGTTAAAGGTTAGTCAGTTCTGGAAAACCATACTGGTTCATATGAGCCCTGACTAATAACAGGAACTAGACAATTAGCTGACCACTGGATTTGCTCAAGAAAATAGGGTTGGGGTGAGAGGTCATCCGACT
>33583 NS=76 contig=separate
GGATGAAAGAAACTGGGACAGATGGAAACTAAAATAGGGAAATAGATAAGTCCAGGAATATAACCAAGTTAGTAAACACCGAGGCTTGCCCGAAGGCCCAGTATATGTTCTACAGGTAGACAGGCAGATAGCTGATTCTGAGTTCNNNNNCTGCGATATTAAAACACAGCAAAGCAGCACCACATTGAAAGCAGGTGCACAGAGGAAGCACTGATATTGACCAGAGAATCCCCAGGCTCCATGGAGTGACAGACATTATCTTCCAGAAACGTCTGCCTGGAAACGCATCAGACT
>33584 NS=114 contig=overlapped:95
GGATGTACTTCATGGTAGTAAGGGGTTGAGCATTTGCCTGGCATGTATGATGCCCTACCTTCCATTTCCCAGCACCACAGAAATAGACAGTATTGACAAGTGGGGTAGGGAGACCTCGGAAAGCTCTGACAGGTGTGCTGGTTAGCTGCTCCTCAGAAGCCAAGATTGGTAGCATTTGCTCATCTGACT
>33585 NS=47 contig=separate
ACATGTGGGAAGAAAAAAGGACCTCGATCTGAGCCTCAAGAATGCTGCAGCCTATGGCGCTGGCAAGAAGGAACCAGCAAACAGACAAAACCCAACAGAGCAAAACCAAAACCGAAAAGCCCCACCAGGCATGGCCAAAANNNNNNNNNNGCTTGCTGCCGGTCAGACTGGCCACTTACCTCACGCCAGCCCCTGGTATTTGTGTCCAGCTCCTCTGGCCTGTGGCCTGGCTGGCAACCCTTGAAGTTCACTATCCCAGCTGGCAGGGGAAGCCACAACGCAGGTCATAAGACT
>33586 NS=105 contig=separate
AAATGTCAATAGATAGAAGAATTGTATTTATTAACCATGGAGTTTTGATCATCAGGCACTTTAAGACTCTGATAAGGTATTAGAAGAAATAGAAGATTGCCAGTGTTTAAATTTTTACACTGAAATCTTGAATTTCATCANNNNNNNNNNCATGTTTTGTTTTTGAGAGTATTTGTTAATTAAGTAATTCTGCTAGCAATAGTTTTTCAGTCGAATGTTTTCCTTTGAGACAGTCACTAATGTTGTGGTATGCAGCAGAAGTATATTGAATAGTTTGCATTTTCTCATATGACT
>33587 NS=44 contig=overlapped:74
GGGTGGCCTGCCCTCGGGTCTTCACCTACATTGTTTTCCTGAATCATTGCATCAAACCTACCTAGAAAGGTTTAGATTTTCTTTCTTCCACTTTGTAGGTGAGAACACTGAAGCGCCAAGGGGCCTCGTAACTCAGGAGCGAGATTGCGACATAGCTGTCACTCAGTGCAAAGCTTCGGCCGCCACTTCATCAGGTGCTTCCACGAGACT
>33588 NS=106 contig=overlapped:19
ATGTGCTCATGTGTGTATGTGTATGTGTTTGCCTGTATATTCAGAGGCCAGAAGTAGATGACAGATGTCTTCCTCAGTTGCAATAAACCTTGGCTTTTGAGACTCAGTCTCTCAAAGACCTTGTTGTTCAGGGATTCAGACTGGCCAGACAGCTCTGGAGATTCTCTTGACTCCATGGTGCACCTGTTCGGAGCTTACAGATGTACATCGTCATATCTGGCTCTTGTGTGAGTCCTGGGGACCCAAACTCAGGTCCACATGGGACT
>33589 NS=132 contig=separate
GGATGGGCTGATGGGGTTACCATGTGCCTGCAGCAGCCCCAAGCGCAAAGGACAAGTTCCCAGAGTCCAGCACATACATAGTAAGAGTAAGAACACAGTAGAGCTTGTTTTCTGTTACCTGACAATCTTATACGGTGATGCCAACATGGTTGTGTTTGACCAGGCGGGACAGAATATCTTGTGACTACCAGGGAGAAAGACAAATGGGGTAAGCATGGGTTACAGTGCGGCCACTATCGATGCTAACCTGGAGAGAGACTCCAGCACCAGGTGAGGCCCCGCTGACACTGGACT
>33590 NS=70 contig=overlapped:117
GAGTGCCAGGAAACTCAGGTTGTCAGTCATGGTTTGGCAATGGGCATCTTTCTACCCTGAACCATCTTGTCAGTCCTCAAGTGCTTTTAAATGGAAAGTCTCTCTCCTAAACTCCCTGTGTGGATTATAAGTAGGAGGAATGTGTACTTTTAGGACAACATTGGACT
>33591 NS=108 contig=overlapped:86
GTGTGTGCCCATGAGCTCACATACCCACGGAGGCTGGAGACCAGAGGTGTGGGAACTCCTGGAGCCGGGGTTACAGGAAGTTGTGAGCTAGCCAACACGCATTCTGGGAACTTAACTCAGGTCCTTGTAAGAGCGCTAAGTGTCCTTAGCCACTGAGCCGTCTCTACAGCCTCTTGAATAGTAAAGATGCACATGACT
>33592 NS=128 contig=separate
GAGTGTTAAAACATGGCCAAGTAAAACAATATGGCATTAGGAGGAGACTCCCTGGTATTTAATACCATCCTAGATCTTTACAAATTTCAACCGCAGACTATAAAAGCTGACAAATTCTTCTGGTCTCCATATTTCTTCTGNNNNNNNNNNATCAGTCACTCTCACATTCAAGAGAAACATCAGACTCTCCTTTCTCTACCCTTTTGATTTTGGATTTGGCCAATAGGATATTAACAGGGTCAGCAACAGTTTACATGCACTTGAATACACCCATTTTGCCTATCTCATGGGACT
>33593 NS=95 contig=separate
CAGTGCTAGGGTGTAGGAGATACAAGTAAGACCTCCTCAAGTGAGGCACCAAGGACCTCGGGGGCCACGGGGAAGCCATGGTTTTAGGCATAAGAGAAACACAGCCCTAGAGAAACTCTGCCTAGAGAGGAAGTCTCTGTGAGNNNNNNNAGTGAAATGAAGTCTACCTTCCAAATTTGGGCTGATCTGTGTGAGTACTTGTCATGCTGTGTCCATGGCTTTGCTCCTTTTCTGCTTTTGTTCTTCTTTTCCATCAGCTGAAACTCTGCTTATTTCTCCAAGCCCCATGGGACT
>33594 NS=8 contig=overlapped:30
AGGTGTCATCCACCCAAAGAGCATCAGACCCGTCCGATACCTTTTTCTCAGAGGCAGGACCTGGGGCATCAACCCGCATGCAATCAGACTTGCTCTTCTCTGGGTCGAAAGCAGCTGACCCTGAGTGCAGTGCTTAGCCTCGCATCCTGAGCATAACATTTTAGCTTTTTATGGTAGCCAACCATGCTTGGGGAGACTGTCCTGCTTCAATGGCTGTAAAGGCCTGAATGATCATGGCTGCATCACACTGGACT
>33595 NS=117 contig=overlapped:76
GCATGTTGAGCCTTGGACAGCCTGGCTCCAATGCCTCGGGTAGGTGGGGTTCCCCAAGTCCTGGCCCCGCCATTGTCGGTGCTTCCCAGTCGCAGCCTCTGTTTGCTTGTAAGCTCATTAAATAGCAAGAGTCTGAAATTCACCCACAATTTAGGAAATGTCCTCAAGCTTTCTACACCCCGGCAGCCTGGGCTGTTTTCATCTGACT
>33596 NS=54 contig=overlapped:104
CTGTGTGATGAGAGCCATTGGGCTGACTGTGGTCCCCACCTCACAATGCCCAGATGAACCAAATGTGGTAAATACTATAAATATGTGGAAGGTTTATTTACAAATCTTGATGAAGTTGGCGGGAATAAAGATGTAGAATGCCCAAGAGAGCATCACAACCTAGAAGTATCCCACTCGACT
>33597 NS=126 contig=separate
CAGTGCTTCTCCACAATTGCATGGAACTCCGTCCATCTTTCAAGGGGGAGAGGGGAAAGCAGTGCCCCTGAAATACTCTTTTCCTGCAATGCAGTCCATGTGGTAGAAGAACGAGCGCTCCTGTCTGTTTGAGGAAGAAACAGGGTTCNNATTTTCCTCCACGGCCTATGGAAGATGCACCAGCAGAGTGTTGCCTGGTGCAGTCTTTAGAGCTGCTCTACTACAGACACAGGTTGAAGCTCAGTGGGCTGCTTACTGCTGTTTCCCGTTCCCAGTGTAACATGTCATTAGACT
>33598 NS=112 contig=overlapped:97
CGATGCCCATGTGGGATGAGGAGGAGGATGAGGAGGCCAAGAAGCAAACACCCAAGCAGAGGCTCCTAGGCTGGATTCAGAACAAGCTGCCACAGCTGCCCATTACCAACTTCAGCCGGGACTGGCAGAGTGGCCGGGCCCTGGGTGCTCTTGTTGATAGCTGTGCCCCAGGTGAGGAGCACAGGACT
>33599 NS=91 contig=overlapped:8
GAGTGACAACAAGAACTATTTGTTCTCTACAAGAAACACACATAGTCAGTAAAGGTATCTAAAAACTGATTATCAGATGTTGGAGATCAAGCCTCCAATCAAACAAAAGCTGTAAACAGAAGAAGCAAACCTTAAATCAGGTAGAGTAGATTTCAAGCCTAGTCCGATCAGACAGGAAAAAGAGTGCTACTGAATCATAATTAAGGAAGCAATCTATAAAGGTGACATCATAGTTATAAATATTTATGTTCCTAATTTCAGAACTTCCACCTGACT
>33600 NS=115 contig=separate
CCATGCCAACTGAAACTGGCCTGTTTGGGAAATTTCGCTGTTATCTCTTTAATCCTGATTTCTCAAAAGGTCAGATAACCCGCTTAGTTTCAGTTCAGCGGCCTGGAACTCAGGCATGAGTGACCTCATTTTACTTTTAGNNNNNNNNNNTAGTCTAGTCTCTTGGGCCCAGTGCAGGAGCTCAGTACAGAGCAGTGGCTGCCTGTGTTTTCTATTTCACAGACCAAATACAGCAATTTAGCCACAGCAAGAAAACTGGCTTCTTACAACTGCTTCTGTATGAAGCATAGGACT
>33601 NS=77 contig=overlapped:25
GTATGCCGTGACACCTGTGCATGCTCTAAGTAAAAAGTTAAAATGTAACTAAAAAGTTTTAAAGAATATCTATTAAGCATCAATTTGCAAATAGCTTCCCGGAGAGCTTGTGAAAACACAAGTCCTAGGGCGTAGGATGTTCCAAAGCTTTTGTCCATCTGACGTCAGGTTGTGGTTCTGGTCTCTTCTCTCCTGCACGGGCCTTTCACCCCCTCCCAGGACCCAGGATGTCCTCTTCTTGGCCAGACTCCACCAGACT
>33602 NS=89 contig=separate
CGGTGGGATCCTGGGAACTGGAGTCAAAGGGTTAACGCTGTCTCTATGCAGCCCTGGGGCAGATGGGAATAAACTGCCCTGCCCTCTCAGGCTTTAGATGGTCAGGGTACAGATGATGCTGTTGCCTTCTGGTTGGCCAGNNNNNNNNNNGAACCCATTCCCCTGTCACTTCTCAGCCCACACAGGGAGTCTCACTGTCCTCCAGGTTCTGGGAGGTCACACCAGCTTGGCCCGAAGGCTGGGGTTTAGGGAAATCCTGACTGTTTGAGGAGTTGGAATATACCGCATTCGACT
>33603 NS=3 contig=separate
GTGTGCATCACAGAAATTCTACCAGTGAGGTTGGTGCTCAAATTATGTCTGCAGCTTCATAGACCAGCACAGAGCATTGGGAGATAAATGTGGAATGAACATCCGAAAACCTCTGATATAGCCTCTTAACTTCCCCTTGGNNNNNNNNNNTGCTGCAGTGGCTATTTGCCACTTGTGGAAGAGCTATTTGAACAGTAACCATGGATTTAGCAATATTCATACAGACTGGAATGCTCCTGTGGAACATCAGCTCTGGGCATTCACCTTGGATACTCACAAAAGTTGCATGTGA
>33604 NS=124 contig=separate
CTGTGATTCCTTTAGACTTTGGGATACTGAGGTAGGAGAAGCACTCTGAGTTCAAGAACAGCCTGGTCTGCCGAGAGAGAGCTTGTCTTAAAATACCAAACAAAATAAAGTAAACAAATATAGCTGGGTAGTGGAAAATGNNNNNNNNNNGAAGGACTCAGTACGCAAGTTTTGGTGGATTTTTGTTGTTACTGTCGTTCTTTTTTATTTGTTTTATGATGAATCATTTACTTAGATTTTGAGCTGTACACTTTGGCTACTTCATAAGGAAGCCTTCAGGGAAAACATATGACT
>33605 NS=117 contig=overlapped:78
GAATGCAGATGCCCTTGAAGATGTCTTTCAGGCAGCTGTGAGCCACCTAGTACAGGTGCTGGGAACTGAACTCAGGTTCTCTGCAACACCTAACCACTGAGCCGTTTCTCCAGCCCAATATTCAGGTTTAAAGCTGTGTGCAGGGTGTTCGCTGGATAAGGTCAGCGTTGATTCAGCTGTTTTGGTTTTGCCGGTGGCACAGGACT
>33606 NS=96 contig=overlapped:5
ACATGCAGAAGATTAACATTTTACCAGTTATCTAAGCATCTCTTAGCCCAGTTAAACTGACATATAAAATTAACCTCATGTGTCGTGAATTAGAGAATGTTTTAAATTCTGCATCAATGTTAATGGTTGAGGCAAACTGAGCAGAATATGTACATCTCCAATGTATGTGTTGTCCTGCTAATAATATTACTAAACTTATATCCGCAATATGTGCATTCATATATTCATTTAATTGCTCTGTTTTTAACTCCATAGTAATCAAATTGCATACATACGACT
>33607 NS=46 contig=separate
TAGTGAATATAGCCCATACAAAATAAAAATAAAGCTCTTGAAGGGTCTTCAAAACACTTGAAGATCCTGAAATAGATTCTCTTCTGTATGCCTCTTTCTTAGGAGGCAATGTTTGTGCTGAGGGCCGAAGGAGGAGTGTTAGNNNNNNNNGAGAAGAAAAGCCTGCTACACAGATTTACAGAGATTATTAACTTACATGAAAAATGCGCATGCGATTCCCTGGCGTAGTGCCTGGTACATGGTGCGTGATGAACTGCTGATGAAGATCGGATTCTGTGAGGGCCGCACAGGACT
>33608 NS=95 contig=separate
CTGTGTAACTCTTTATGTGGATATGGTTTTACCTCCTTAGGCAAATACCAAGGAGTGAAATAGCTGGATCATACAGGAGAGTGAATGAGTCTCTTCTGATGATCAAGACAAACACTTAACTGGAAGACTAATTTTTTAGGNNNNNNNNNNATCACTCAGAGCAAACATTTCCACCCCAAAGAGGAGGAGTGATATGGCTGATAGCAAGAAAAGACCATAAAGACCCACGCAAACCCAAAACCAGCAGAAAACCACCAGATCTATATTCCACAGATCTGTATCCAACATCTGACT
>33609 NS=125 contig=separate
CAGTGCCTGGTAAAAACAGATCCCAACTCTATGAGTGAATGAATGCATTGAACTGGGAAGGAATAGGGGAATAAGTCACTCTCTGTATGTAAAGAAAAGAGTCTCAGGGGCTGGAAAGATACAGCTCCGGGTGAAGAGCANNNNNNNNNNCAAACTGGCTGCTCTTCCAGAGGATGTAGGTTTGATTCCTGGCCCTCTATGGTGGCTTACAACTGCCGGTAACCCCAGTTACAGGGGATCTGATGTCCTCTTCTGACCTTCCAGGCACCAGGCAAACATGTGGTTCACAGGACT
>33610 NS=92 contig=separate
CTGTGTGCAAAATATTCTATACTAAGTTTTCTACAATGTATGCATGATAAGTAATTTTGTAAGCTTTCTAGTATCTGAGAATACCTTGATGGTTTTTGATGTTCTGGCTGGATACAGAATTAAAAGTTGGAGGTAATGTTNNNNNNNNNNGACTGTATTTGTGTTCTAGTGTTGCCACTGCATGTTCTGAAGCCACTCAATTGTCTGGGGCACCATATACAAAGTGTGGTCAACTTTCTTTCTGTGCACTCTTACCTCTGTATCTGGAAATGTGAAAATTTTATTCACAGGACT
>33611 NS=28 contig=overlapped:57
TAGTGTGGAGGGTGGCAGCCTGCAGGCAGACAGTGGAGCAGGGGTTGAGAGCTACCTTCTGATCCTCAGGCAGAGACAGATGGACAGAAAGCACACACACATACTCACACATGACCTGGCTTGGGTTTTTGAAACTTCAAAGCCAGTGACGCATTTCCTCTAACAAGGCCACGCCCACTCCAGCAAGGCCGCATGTCCTAATTCTTCTCAAGTAGAGCCACTCTGGTGCTTGAACATTCGA
>33612 NS=103 contig=overlapped:24
GTATGAAAAGAGCCTGGTTGCTCTCAACCATGGTCGGAGAAGTTTCAGTCTGCAGTGGACAACAGTCAATGGAGAGATTAATTGACCAAAATGCTGAGAATAAAAGCCTGAGTGTTCAGTCCTGTACAAAACATCTATATCAATAACCTCAATACCTCAAAGGCTCGGGAACATTGGGAAAAAGGAGTAGAAAGAAGGCAAGGGCTGGAGGATGGGAAAGAGTTGAGGTAGGAAATGTTTCCTTTTAGCCCTGCATGGGACT
>33613 NS=96 contig=separate
GCATGTCTGGTGCTTGTGGAAGGCAGAGGAGGATGCCAGATCCTAGAGTTAGTTACAGGTGGATGTGAGCCACCATGTAGGAGCCAAGCCCGGGTTCCCTGCAAGAACAACAAGAGCTTTTAACCAACAAGCCATCTCTCNNNNNNNNNNGCCATCTCTCCCTTCACCCGCAGCAGGGCTGTCTTTTTTGTTTGTTTGTTTATTATGTATACAATGTTCTGCCTACGTGTATGTCTGCACACCAGAAAAAGGCACCAGATCTCATTACAGATGGCTGTGAGCCACCATGTGACT
>33614 NS=103 contig=separate
TTGTGGCTCCACAGGACTTCCCAGCAGGCACCTGGACACTCCAGTTTTGCAGCCACAGCTAGACTCCCTAGTTCAGTGGCTGCAGTAGCACTGAGCTCAAGGAGCTCATCCTGCCACATTTGACTCAGCAGGTCCAAACCNNNNNNNNNNCAGTAGAGAACAGGAGGAACCCTGTGCTTTACGATTTGATCTGCTAGAGAGTGAGTGAGACCTCGAGTGCCTACAGAGCCCCAGATCCAGGGTGCTTCTAAGCTAGCAGCCAGGTATCAGATCCTTCACATCCACACACCAGACT
>33615 NS=41 contig=overlapped:100
TGATGTTGGCAGGTGGTGGGGCCATTCGGAAGTGAAACAGTGTTTGTTGGGAGCATTTTTACTGTTGCGGGATCCTAGTTAACTCCTTTCAGGCTTTGGTAACATCTACAATCAGTTCAGCATTTTCTGTTGTTTAGTTTCCTTTCTACTCATTCAGTCAGCATGATTACTTAGTCACACGACT
>33616 NS=85 contig=separate
CAATGCTACTATTGTGAAATCGCAAGGGAATTAAGACATCACAACTCTACTGGAAGGACATAACAATCTCATTGTGACATCACACTGGTTTTATTGTGATGTCCCTGGAAAATTATGACATTACAATTGAATGGTTACATNNNNNNNNNNATGATTGTATTGTGATGCTTCAATGTACTATTCTCTATTCACTATGGCATTCTGATAGGAGAAAGGAACTATTGGGACCAAAATGGAGTGATTGTGACATTCCTAGGGAATTATGACATTACAATTGTCTTTTGACATGAGACT
>33617 NS=41 contig=separate
ATGTGTTTTGTTGTCAGACACCTGAGCATCTACAGCCCCAGAGGTGTGCTTGTTCCCCACCCCCCTTGAAGAGCTGGAGAGAAAGGGTTTGGATTTGCCAGCCATGCAGCATGTGGCATGAAGGGAGTCCTGAACAGAGANNNNNNNNNNTCTGCACATTTATTAATGTTAATAAAACTTTATTTACAAAATATAGTGATGGGACAGATTGGGTGGGCAGGCAGCCATTTGATCCTTGTAACGTGGGGTTACATCATTTGACAATTATTGTTATCTATGTGTATGCATCTGACT
>33618 NS=132 contig=overlapped:15
CCATGAGCCAGAGTAAACTCTTCATCCCCTAAGGAGCTCCCTGTCGGGTATATATATATGGCCAGAACAACAAGGAAATTAATGTGCCCTCACTTTAAGAATATTTCCTGTTGATCTGTTTGCAGATTTTATTTAAGTCATTCCAAGGCCTACTGTGCCAAGCAAGAGATCAGTACTCCAGCTACGCCTAGATAAAGCCAGCAGTGGTAGTCAGCTCTGCTCAGGCAGGTACACAAAGACTGACAAAACAGGGACCTATGTGCATCAGACT
>33619 NS=113 contig=separate
TGATGGAGAAAGTGGCTGCTCAGCGTCTTTGTCCTCTGCTTCAAAGTGGCTCCTGGTATCTGATAGATGGAGCTCTGCGAGGAGACGGGGAGGATTAGGCGGTTCTTTTTTAAGGATCAGTTTCAAAGACCACATTGACCCTTTCATNNNTACACTAGCAGCTATGGTCGTAAAGATCTGCGCACATGCTAAGGTCCCATTTGCTATTTGGGGGTGGCTTTCTCAACTACGGGGGTGTTTCTGACTGTCCAGGTGATAGTGAAAAGACTTGACTACCATCTTCTCCATCCGACT
>33620 NS=121 contig=overlapped:16
TCATGTGTTTCTGTTCCTGGTATCTACACCACAACCCCAGGACAGAACAAAAGGGTTCCAAGCAGCTAATAACCTAATTCTCAACAAGAACTTCCATGACATGAAACCCTCCCCAAGAAAGTTCATACCTGAGAAGAGATTGACTCCCACCATAGGGAAGACTCCAAAGTCAGCAGTTTACCCAGGGAGGGGCTCATCACACATTCTTCTATGGGCTGTTGCTTTGGAGATGTTACTATACAGCAAGACATTTGTCCATCACATGACT
>33621 NS=111 contig=overlapped:65
GTGTGTCTGCAGTAATTTATGGTTTCTGATTAGAGAGTATAGGTCAGTAATTCCTGCGCTTTTTCCAAATCCTTCATGAGAAATACTGATGAATTATTGAGTATCTTGGCCCAGCTTCTGCCTTCTATCTATGCTTGAAGTAAGTCCAAGTAAACTACATTATCCCAATCAGAAATCACTAATCCCCTAGCTTCAGCTAGCAGCATGACTCATGGGACT
>33622 NS=119 contig=separate
GAATGAATCATGAAGACTAAAATGTTAAAGAACTAGGTTATCTAAAGCAACCAAGGAAACAGAGCCTGTGCTTGTTCGCCTTTGTCAAAGAGATACAAACTAGAGTCACTTAGGAAGAGGAAATATTAAGTGAAAAATTGNNNNNNNNNNTGCTTCAGTCAAATTGGCCTGGGGGGGGGTCTTCCCAGAGACTCATACTCCAACCAAGTACCATGCATAGCCAGAAATAACCTAGAACCCTTGCACAGATGTAGCCCATGGCAGCTTAGTGTCCAAGTGGGTTACATAGGACT
>33623 NS=120 contig=separate
AGGTGGAGAAGTAAGATTGTTTTCAGTCACTTTCTAAGTATTTATGTGGGGGAGACTCTTGGCCCAGTCTACATGTAATCAGCGGATAACTTGTAGGAGTTGTTTTCTGCTTCTATCATGAGGATTCCGAGAATCGGACTNNNNNNNNNNAGGCTTGATGGCGAGCATCTGTACCAGCTGAGCCGTCTCTATGGCGCATTGGTCATTTTCCGAAAATCCCAACCTGAGACATAAACACTGTGAACTGTGTTCCACAATCTCCACATTTTCATTTTCTTATGTCTACATACGACT
>33624 NS=123 contig=separate
GTGTGTGCAAAGTTCAATTACATGATTTCATCTTAAAACTGAAAGATAAGTTGTTTTCTCGAGAATCTAACCCTTAGCATGTCACAGAATCTGTGCACAGAAGGTAATATTAAGCCAATACCAAAGTGATATGATGGCAGNNNNNNNNNNAGAGTACTACTGAATAGGAAAGACAGTCAAAGGTGATAAAGTATTTTTTCTCTAATACATCATTTTCCCTACTCATTTCCACCCCCTTATCACATATAAGCAGTGGTCAAGGTCCAGCCTGGACTGGCATGGTAACACTGGACT
>33625 NS=115 contig=overlapped:100
CTGTGGTGGTGGGTGTTCTGGCGGTCGAGACAGGTGCATCTCAGTAACTCCCAACCAGCCTAGACTACTGGGCAAGTTCCCAGCAGGTAAGCACCCCTGCCTCAAAACAAACAGCCGAACAAAAGCTAAGTGGGCGGTGCCTGAGGAATGACACCCAAGGCTGTCCCCTGGCCTTCATAGGACT
>33626 NS=132 contig=overlapped:40
CGGTGATTAATTGGTGTGGTTCGAGGCCTCTGGCTCCGCTACACCGTCAATACTGGATCCTCACTGGGACTCCTCTTGGATAAACTGTTGTTGCCTTGTGCCATGGAGACCCTGCAGCTTTGGATCTGTAGGACCAGCTCCTTCACACGCTCCAGCAGTTCACGGATGGGCTAGGTGCAGGGCCAGCTCTACTGTGCTGCCCAGGTGAGGTGGGCTGGGCCAGCTCTCCTCCTCTCACACACGACT
>33627 NS=77 contig=overlapped:128
TCATGAGTCTTACTCGAGATGTACTCCTCCAAGAATCGCCTCCTGAGCCCCTTCAGCAAGCGGTCCAGAAGGATGGTAACACAGGCTGTGTACCCAGCAAATTTGCTTCTTTCTAACATGGGTGGGTGGACATTAGCTCTGATGAGGCATGGGACT
>33628 NS=116 contig=overlapped:9
CTGTGTCACCTCTGAGCATATACCCTAAGAAGCTTACCCTGGCAAACATACATTTCCCGGAGAAAACAAGATTTCCCACTCCAGATCTGCCCTCGGACCCCAAGGCTCTGGCCCGGCCCACAGGACAACAGGCCCCTGGAGGAGGTGGCAGTGGTTAGGAGCCTCCAGATCCTTTAGCAGTCCTTCAAGGGAGGGGGGACCAAGCTCTCCAGGAGCATGGATACCCCAGGGTCACTCCACGGAGCGGTCTCCCTTTCCACAGGTCCCATTGGACT
>33629 NS=27 contig=separate
CAATGTCCTTAGCTCAACGTATTTTTGTCTGTCAAAAGTAATGTTTTGAAAACTTCAGTTTGGAAACTTGTATATCTAAGAAGTTTTCAGATAATGTCCAAGGAGCACATTTTGAAGAACAGGATCTAGAGGTGAAGAGGNNNNNNNNNNGTAGTTCCAATGCATACGGTTGACACCTTTCCCTGCTTGAACACTCCAAAGACAGTCTATCTTATTCATAATTAAAAGATCCATTTGTCCTCTCTTCCTACATGTGGCACTGCACCACGTGTTCATTTGTTGACACACATGACT
>33630 NS=94 contig=overlapped:21
TGGTGCATCAGCTGGACCAAGGAGTCCCCGATGAAGACGACCTCGGGTTCCTTGTCCTTGCTGTCCGCCACGAACCGGTGGTGCTGCAGGGAAAGCAAGAACGGGCCAATGGCGGGCACGCCCCAGGCCCCGCGCCACCCTGCTTCCTCAGGCTGGACAACCCCAGAAGCACCCCCCACACACGTCCCCGCCCCCGAGGCCCGGCCGGGGCCACTCACCAGGGACATCCAGCGCCCGTCGCCCTGCACGTCCTGCACAGGACT
>33631 NS=102 contig=overlapped:9
TTGTGTGATTTTGTATAAATACGACCTTGTATAGATATGACTTAGGCTATGCCTTTGCCAGACTGACTGTGTCTGACTGTAGGCCTGTGTGCTACCTGTATGTAGCTGGTGTGTGCCAGCATATAACTGGGTCCCTGTCTGTCTTACAGCCTGTGCTCAGAGTAAAGAAGATGAGTCCTCAAATCTCTTCAATCTCCTGGCCTCTGGTGTTTGTTTTGTTGAACTAATACTAAATCAGGTACCATTGAGCTTATAGTCCTTCTTTTAACACTAGACT
>33632 NS=114 contig=separate
GGGTGCATAGCAGAGTCCTGGGTTTCATGTACAGATTCTCTACTCAGACCTCAGACCAATCGTTATTCACAGCAAAACCTAATGATTTTATTATCACAGACCACCATTTTCCTTCCTTCCCTATCCCATTTTCCTTCCCTNNNNNNNNNNATTCTCACATCACTGGGAACATACCCATTACAGACACATACACCAAACACTAGGTTAAATTTTGATCATTGGTCTACTGCCTTCATTCTCAGCTTTGTAAGCTGGCATGTTAAGGTCAAGCCAAATTGACAATTACATTAGACT
>33633 NS=50 contig=separate
AAATGGACCATGTGGCTAGTGGTCCATCAACAAAATAACACAGCAGGTCAGTGGCTTAGCCCACCTAGAGAACCTTGGTGCCTGGTAGTAGGGCTTTATCAGCAGTGAGGCAGACATGGGGCTGGAGGGGTAGCTGGGAGTTCTACATCCAGGCCTCAGGAAGAGAGAGACACTGGGCCTGGCTTGAGCATTTAAAACCTCAAAGTCCCCTCCCCCCCACTCCGACATATTTCCTCTAACAAGGCCATTCCCACTCTAACAGTAGTGCCATTTCCTGGTGACCAAGCATTCGACT
>33634 NS=110 contig=separate
TAATGACAGAGATGAACTACCGAACCAATTTTGAGAAATGTTTGAGGCGGGTTCTTTCCTAAAGACCAATAAAGCTCGTTATCCTGCAGCAGTCACTCCCTTCAGGTGGTGCATTTGGCGAGGATTTAACACTTCTTCACNNNNNNNNNNTCCACAATTCAACAAGTTTACTGAAGGGCATGGGCTGTCCTTCAAGAAATCCATCAGCAACTCTTTATTTTCTCTCAAAGTCCCTCTGTTTGATCTCCTTACAACTTTATCATATTTCAGTTATATCTCTGTGATCACTGGACT
>33635 NS=44 contig=overlapped:26
ACGTGTGTGCATACATGCATGCACATCTTCACAGTCCTGCCCGATCCCCAGGACGCCCCAGCCAGCAGGCTCCTCCCACAGGGACCTGCGGTGTGAGGCCACAGCAAGGGGAGGCTGTGTTTTGTGGCCATAGGGCTCTCATTTTCTCAACTGTGTGAATCTTCTGCCTATCTTTCCCTCTCGAACTTGAATAGTCATGGGTCAGGGATTTTCACTTTCCAGCATGACATGTTTCTGTTGGCAGTGGGATTGTCACCAGACT
>33636 NS=114 contig=overlapped:17
GGATGAGCGGAATGTGGAAGTGATCAAATCAATAAAATGAGCTTCTCCCAGTGTTCCCAGATCTCAGGCCACAGCCACCACCGGAAGACGGTTGATTTTCCATTTTCTTTACCTAAGTGCAAGGCAGGCATGCAGACAGAGGCAGTCATAGGGAGCTGGTTCACCCTTTGGGTTGGGTGAAAAAGCAGAAGAGAGCAGAGTGGCTGGAGTTCATGAGAGTTCAGTGGAAAGGGGTGAGGGTGACTCGGGAGCAAACAGCATTTGACT
>33637 NS=104 contig=separate
CTGTGAAAGCACATTGATCCACTCATCGGGACAGGGCCCTCCTGGTCTTGGAAAGTGTTGAGTGTCCCAACTGTTGACATTGTTACATTGGGAATTGTGTTTCTAACAAATACACTTTGGAGACTGAGGCAGCATCTACCCTCCCTTCCTCTAAGTGTCCATACTTTGTTGAGAATCCAAGGAAGAGGGTAGATACATTTTATTTTAGGTAATATTCTGCCTAAAAAGTTCTTAGCATTGTCTGGCATACAGTTAGTATCTATTAATGACCTCAGTATGTGATAACACACGACT
>33638 NS=123 contig=overlapped:8
TTATGTCTAGTCAATAAGTCTACTTAGCCTTTTAACTTTTTCTGGATAGTGAGCTATAGAATAAAGTAAAGCTGAGACTCCAGTGAACATGTGTTCATGAGAAAAGAGCTTATACATAACTAAAACCAGACAAGCACCATATAACTGTAATCATAGAGAAGTAAGCCAGTGTTCAAGTTTTATTTTTGTTGCCGCAATAAAATACCCTGACAAAGGCAATTTATAGGATAAAGGAGTTAATTTCCTATTACCATTCCAGGTTACAATCCATCAGACT
>33639 NS=114 contig=overlapped:5
TGGTGTCCTCCTCAGTCTCTTCTGGCAAGATGGTGTTTCCTTGGATGATTCCAGTATGATGTTGTCTGGCTTGATAGTGATATCCTCAGCCATTTCAGGTTTGAGTATCTGGCGAGATGGTGTCCTCCTCTGTCCCTTCCAGGAGGATTGTATCTGGCAGGATTGAGTACTCCTTGGTAATGTCTGGTATGATGGTGTCTTCCTCTTCCTATTCTGCTTGATGGTTTTGGCAAGATGTGAGCAGGATAGAGTACTCCTGTTTCTCTTCTAGCATGAGACT
>33640 NS=118 contig=separate
CTGTGATGCTTTTCCAGAAGTACAGTTGGCAGACTTTTGAGATAGGGAACTTAGTTGACCATTTTAGCTTCACGTTGACCGTGTTTATTAAAACTGCGTCATATCTCTCGTACTTTATTTGGCTTCTTAATGGGAAATGCAGTGATAACCAAAGGGAAAGTGGTTTTCAGGGTAACAGAAGAGGAAATGTTTGAACCTACCTGGTGGCATGTTTAGCTAAGTCTAGGGTCTGGCATTGAACATAGAAGCACAAAATTTAGGAAAAATTGGGTCCTAGAAATGCATCATCAGACT
>33641 NS=108 contig=separate
TTATGTCCACGGGATAATCTAATGGAGTTAATTCTTCCGTTGAGATTCCCTTTACTCAGGTGAGTCTATATTTGTGTCAAGTTGACAAAAAGGTTTAGAGAACATCTCAGAAGAGGGGATGGAAAGATTATAAGGGCCAGNNNNNNNCAAGATTGCTACAAAATAGTGTCATATGGACTTGACATGGATATTGCTCAATAGCTATGGTTGCCTTCTTAAGACCTGTACAATACACAGCAGTCAAGGTTCCAGTATAGAAAGGGGAAAGCCTCATGAGTCTTCTCACATAGGACT
>33642 NS=87 contig=separate
GAGTGTGTCTGTCCACTTCTAGGGACGCTGGAAAAATCACCTCAGGGGTATCTCTGGTTTTTGGAAAATGAGACTAAAAACGTACCCAATCAAAAGGCGCTGTGCTGTATTTAAAGTGTAAAATGCCAGTAGCCTGCCTTNNNNNNNNNNTTGCCATCAATGCTTCCTCGTCATTTTAAGGGTTTTCAAGTATGGGACCTTCTGACCCCTCCCCCAGTACGCTTTCTCTGCGCCCTGGCTGTGATGTGAAAGAAAACATGGGATGCAGGGCTCAGGGCTTGGTCGCACCTGACT
>33643 NS=129 contig=overlapped:116
CAATGAGTCATTGGTCTGGGTTGAAGCTCTTGGCTTCTATTGTACTATCAGTACTGAATCCTAACCAGGATTTGTCTTGGATATCCTGTGGTTTCCCTGTGTCATGGAGATCCAGGAGCTTTGGATCTGAAGGAGCAGCTGGAACATGCTCCAGCAGTTCATAGGACT
>33644 NS=129 contig=separate
GAGTGAGTTCCAAAAGCGGAGACTGGCTGAAGTTCATCTAGAAGACTGGCTGTCACACCTAACTACTTCCATTTTCCTACAAATAAGTAGCGAGTGGAGTTGATAGGGAAATGAGAAGGCAATTCTATGAGATCTGTTCAAANNNNNNNNACTGGATGTACTGCTGTGGTGTGGAGCAATCCCCAAATAAGACGGCACCCACAGGAAAGGGTAAACAGAACAATAGAAAACCTAGAAAGCAAAAATGCAGCAAATAAAAATTCCTGCTATTATACATACACATTACATTAGACT
>33645 NS=107 contig=separate
AAATGATTTGCTTTATTTCTCTAATCTGTACCATATCTAAACTGACTATAATAAATGAATAATTGCCCTGAATACACAACCATTAATTGAAAAACTGCACGAAGTATAAAACCAAGAAGTCATAACACAAAATACAAGGTNNNNNNNNNNCTTGTCTTTGTCAATATTTTTAAGATTCAGTGTAAATGATACTGCTTTCTATCATATATCACAGACCATCATGGGTTCCGGGAGACGTCCCATGAATATTAATGGCCCTGAATTTCAGGACATTTCATCAGTACACATCCGACT
>33646 NS=41 contig=separate
GAGTGTTGATCATGCAGGGATGACAGATATTTCTTTAAAAGAATCATGCAGTTGTTCTGAGCACCTACACTGGAAGAGCCACATTTTCTGCTGTTGTCATCAAAGTTGTTTTGTGTTGCTAAAACTCAATGGCTCAAGCTNNNNNNNNNNCATAGACCAACAAACTATAATTCTACAGGGAAAATCCCATGTCCTAGCTGGGTGGACCCAACTGTTTCCCGGGGAAATCAGTTAGATCAAAGACTGGAGTTGCTGAGTGAGCTCACCCTGAGCCTTCAGTTAACTCATTAGACT
>33647 NS=11 contig=separate
ACATGGCAGCTCACAACCATTTATAAGTCAGATTTCAGAGGACCCAGACTCTTCTGGCCTCTTTGGGCAGCAGTTGTGCCTGTGTTACACAGACAGATATGCAGGCAGATCACCCATACACGTAAAATTAAATTTAACTTNNNNNNNNNNCATTAACCTGGCATCTAGAAATGTATAAAGACACATTGCGTATGGGGAGATAATCTGTGTTACCGTTCAATTCTGAATGAGCAGATTTCAGTGTTTAGCAAACAAACGTAAGAGCACAAATAGCAGGCAGAGAGACATGAGACT
>33648 NS=124 contig=separate
AAGTGCTCCAAGGCAAGCTGGATGGGTAGCAGGACCGTCTGTTAAAACACACCCACTTACCTTGCTCAGTGGCCTGAACAGCAACGATGGGGTCAGAGTCATATGCAAACCCAGTGTGTGACTTCATCACACTGGGCTTANNNNNNNNNNACTGGGCTTATCTCTGCAAATATTGACTCCTGTGGATCAAACAAGTAGCAAGAAAAACAACAATATTTTCCCGGTGAGAAGGTCCTGTTCCAGGCAGCTGGGACCAAGCTGGGTAGCAGGCAGTAATGGAGCATACACCTGACT
>33649 NS=120 contig=overlapped:87
AGATGCCCACCTGGAAGTCTGTAAAGTGGGATTTCAACGGTTTAAGGGGTGCGGGGCGTGGGACTAGAGGAAGGCAGAACTGGCTGGCCATGGTGAGTGGTGGAGTTACCAGGGCTCTCTTTCTGAGCCTCTTGGCTTTGGCGCAATAGGACCTGAGTCCAAGCCAGCCTGAGTGTCCTGAGTGCCAGCACAGGACT
>33650 NS=100 contig=overlapped:16
GAATGCCATATAGCTTAATAGGCTTCAGTGTAGGATGATCTGGTGGGAACTCAGTTTGTTGAGGGCTAGCCAGTGCCAGTTTCTGCTGGTCTTCTTTTTGGACCATCCAGTGTCCCAACAGAGTTGTCCTCCCATCTTTGCTTAAGAAAGTATAACCTTGTCTGTTGCCATTCTGGAAATCAAGTAAGGGAAAAAGTGGAGGAATGTTCTTACTGTCCATTATGAGGCTTTCTATTGCTCTGTTTTCATTAAGCTGCTTCACAAGACT
>33651 NS=121 contig=separate
AGATGGCAACTAAAACCTCAAACATGAGGAAACTCCGTGATGGTCACAGAGAGATGCCAACAGGCCGTATTTTGAACTAATGAAGACAAGTTGATGAATGACCTGTTATGGAAGATGGGAAATTAAGGAAAGAAATTTTGNNNNNNNNNNCAACAGTCCATTTTGCAAAGAGGAGTCCTGCAAGAGATGCAGGACCCGAGAGCTGTGAATGCTGGCTAAGATGTTGAAGCTTAGGTTAATAATCCTTGCCCATTCTAACCAGTGCTGGTAGAACCAATGAGAAAGCACAGGACT
>33652 NS=104 contig=overlapped:5
GTATGTATGTGTGTGTGTATACAGTGGAGAGCTATATGCGTACATGCTCAGCTCATGCTCACCTTGGCTAGATGATCCTCATTTTCCGTGTTGACTCCAAAGCGTGAGATGCTTGTGTTGTTTAGGCTTGAGCTATGCATCAATTTCTTCACTCCACTTATCTGGGTCATGAGCTGCTGCTTCTTCTTCTTCTCCCTGTCCTTCTGGGTGGGAGACGGAATTTCCACATCGTTTTGCTTGTCTGCAACATAACAGTAAGCATGCTTTGAGCACGTGACT
>33653 NS=68 contig=separate
TGGTGGGATTCACCCATGCTGTTGCTGGTACCAGGTAGTCTACTCTTTATGGTTGCTCGCCTTTGAGCAATGCGGGAAATACAACCCAGGGCCTTCTGCATGTCAACTATCCTGCACTATTGATGTGCAACTCTCCTTGCNNNNNNNNNNGTTCCTCCTCTTCCACCCCTATCCTGAATGGTGCTCAAGTACATGGCTAGATCAACATTTCAAAATAATTTAGTTGACTTGGGTTGTCTTCAGTCATTTGGGGCCATTATGAATAAAGTGTGTGTGTGCGTGCACACACGCGAC
>33654 NS=5 contig=separate
TTGTGTGTCTGTGTCTCACCCTGAACCCTGTGCTTCTTTATTTGCTTTCCTTTGCAAATAAAGCCCTGATAGCACAAACCTCAAAGCAAGGAAAGCAGCACAGGGGAAAGGAAACAGCTTGGAGCGGTCCAGGTGCAGAANNNNNNNNNNAGCCAGCCCTACCTCATCCTATCTCACACGGCTGTCCTCCCCGGCCTTGAGAGTACATGACTCTGTTCCAGTTATCTTTTCCAGGCCTCACGCTACCACTCAGGCTGGCCAGGCTGTGTGCACCCAAGGCCACTCCACCAGACT
>33655 NS=117 contig=overlapped:22
GGGTGACTCTAGCTGAGATTCCTGGTCATTGCTAGGGGTCATGGAAACTAAGGAAGATATCCCCTCAATTAGGCATCACTCCTAGTGGAGAGAGAAAAATACCAACCCACCCACAAAAACTTTGAAGCAAATTTTACGCTGTCTACAAGATGTGCAGGGATAAAGACAGAGCAGAAGTTGAGGGTATGTCCAACCAATGACTGGCCCAACCTGAGACCCACCCCATTAGAGACAGCCAACACTATTAACAACACATGGGACT
>33656 NS=52 contig=separate
ACATGCACATACACTTCCAATACACAAACATTTACCAGAGTTACAGATGGTTCTAGAGCTACCTGCAGACAGGGCAAGGCTGATGGAGACACGGCGCACTCAGACATCAGGTGTGTATGACTCACAACCAGTCGAATGCACACAAACATAGTAGACGATTCTAGGCTGGCCCCAGCGCATGCCACAGTACACACTACACACACCATCCCCACACAAAGACATGCAGCATTACAAAGTGTTGTAGAGCTATCTGCAGACCTAGGCTGATGCAGGTAGGGGTGCTCCCATGTGACT
>33657 NS=78 contig=separate
GGATGCCAGAAGGCCTGGGTGCTGGCCACTCGGCTCCTGGTGCAGATGGGCGCAGACCCTGGGCTGCTCGGGAAGGCTGTGGAGAAGGGCTCAGCAGGCTTGGCCTGTCCCTGAGTTTACCATTTCTCTGGAGCCAGCCTCCCNNNNNNNTAGGGGAGCACCGTGCCAGGCAGTCACCAGGAAGGGACCGAGTACTGTCACTGCAGCAAGTCCCCGTGGGGAGTGTGCTCTGTGGGGCACCGTGAGGGCGGGAGCAGCCCTGCCTGTGGGACTCTGGGTCTGGGGCACTTGACT
>33658 NS=75 contig=overlapped:81
GTGTGTACATTAGTGCAGGTGCTTACAGAGGTTAGAGGCACTGAATGCCCCTGGAGCTGGGTTACAGACAATGGTGAGTTACTCTGTGTGGGTGTTTGGAACGGAACTTAGGTCCTCTGCAGGACCAGCACATGGTCTTATCCATCCAGCCCTCTCTCCAGCCCCTGGAGTACTGTTTTAATTCTCCTGCTCCTCACCAGACT
>33659 NS=122 contig=overlapped:75
CAGTGAATGTGTCACCGATTGGCAGGTGGGCAGAGGTTTGTCCAGGCACAGAGTAAGCACTTCGTTGTTCCTCTGGAACAGCACAAAGACATGTTATTTTTCTGCCTAGGTTAACTTGAGAACCACTGCAAGACACCCCTTCCAGCCTTTGGAGGAAGACAGAGCCAAAAGCAACCCCACCCTGGGAAATTGATCTAGGACATAGGACT
>33660 NS=104 contig=overlapped:6
ATGTGTATGCTTTTGTGTTTTAGACAAAGTCTCAATATATATTCTTGGCTGGTCAGGGACTCACTCTATAGACCAGGCTGGCCTCAAATTCTGCCTCTCTAGTGTTGGGACTAAAGTCATTCACTACCACAGTGAGCTGTGTTGTTGTTTTTGTTGTTATATTTAAAAATTAGTTGTGTGTTTGTAGAGGACAACTTGTAAGTGTGAATTTTCTCCTTCTACCATGTGGGTTTCAGGGATTGAACTCAGGTGTCAAGGTTGGTGGTGAGTAATCATCTGACT
>33661 NS=95 contig=separate
TGGTGAATCAGTATCTTTCCTTTGTTATCTTTCCCATGACAGCCTCTGCTTAACATCTTTCTAAAGCTACAGAGAGTTTAGCAATGCCAAGAAGAGAGAGACATAGGAGAGGGGAAGAGGGGAGGGGGAAAGGAGAGGGANNNNNNNNNNAGAGAGAAAGAAAGAGAGAGAGAGAAAGTTACCCTTTATAATGTATAGTGTTACAGCTTCGACTGGTGTGCTGTGTATTCAGATGCTGATTTCTGTGTCCTAAGATCTGGTTGCAGTCCTGACTTGAGCAGTGGGCATTGGACT
>33662 NS=97 contig=overlapped:18
ACATGACAGCTCACAGCTGTCTATAACTCCAGTCCCAGGGGATCTGAAACCCTCTTCTCGAACAGATATGCATGCAGGCAAAACACACATGCACGTAATTAATGCATCTAACGAAGCAGAAAAGAGTCTCTCTAATACCCATAGGTTGGAAGAGGCCAGAATGCCCTAAGGTCACACCAGCACTTCTCTGCTTCCTGACCTGCTCCGATCTTTCATTTCTCCATCTCCTGGAGATGTGCATGGCATCCTGAGGACCCCACACGACT
>33663 NS=130 contig=overlapped:100
GGATGGAGCGTCTACCAACACTCTGGAAAAAGTCCCACTTCGTAGTTGGCCACTGGCACCTCTGGCCACTGTTGGGAGGGAAGAGATGAGCAATCTGTAGACATTCAGAACTTGAGTCAATCTTGCTGAAGTTGTTAAGTGTGAGCAACCTGCTAGGCGGAGGCAAGAGGAATCCCATATGACT
>33664 NS=76 contig=overlapped:19
CTGTGCAGTGCAGGAGTGTCCAGGAGACACTGTTTTGGTCTGGCCCTCCCCAGCCAAGGGCTCTTAGTCTTTCTGTTCCTCCTTCCAAGACAATACCTTTCCCTGGCATGGTGGGAGCGGTACAGATGTCCCATTTGTGGCTGTGCTCTCTGTACGTTGACAAATTGGGAGTTTCTTCATTACTTATGGTTTACTATACAAATAAACATCTTTCTATGGTCTGAGAGCTACACTAACCTGTGGGTTTAGAAATAGCCACTTGACT
>33665 NS=119 contig=overlapped:22
AAGTGTGAGGATCTGAATTCAGATTCCTAGCACCTATGTAAAAAGCCAAGGGTTATGGTACACATCTTTAATCCTAGTGTTTGGAAACCTAAGACAGGAGGATCTCTGGGGCTTGTTGACCATCCACTTTAGCCAAATTGGTGAGCTGCAGGTTTAATGGGAAAACTTGCCTCAAAGTATCAAGGTAGAGGACAATTGTAGAAGACAACCAACATTGACCTCTGTCTTCCATGTGCTCCTGTACACACTTGCTCACACGACT
>33666 NS=124 contig=overlapped:20
AAATGTCAAAGCTTACAAACGGAGACAATCAAACCCCAACTGGTCAAATATGTTTAAATAAGTATTGTACAGAGGGTAGACGGCTTCTAACGAAGAGGAAAACAGTAAAATTCAGAGTGAGGAAACTGCTCAAGGCAGGGGGACTATAGCAGGCCCTGGAACTCCTCCCAGCCAACCTGTATAGTTGCTCCATTTTAGTACCCATCTGGGCTCCCAAAGACAGAAACACGCGTGATCTGAGCCTTCTCCTGTGGACATTCGACT
>33667 NS=89 contig=separate
AAATGTGATCATTTATCTGCAGGAGAGGAGGATACCAGAATGGCTTTTAAAAAAATTGACATGGGAGAATGGAAGCAACAGAGGGTATCACCCAGCCTGTTACCACTATGGCCAACTAGAGCCTAGATTCATGGGAACTCTGAGACANNNTGCTATAGAATAGCGGCTCAAAGTCAAGAGACCCAATGAGTGGGACACTTATACACTATCTCTCGAGAGAAATGGGTTAGAAGATGATTGGGGCTCACACATGAGGGGTGGGAGTTTTAGCATCCAGCTAATTGGCATGAGACT
>33668 NS=118 contig=overlapped:11
ATGTGTGGTAAAAAGCCTTCAAATAAACATCACACTACAGTAACCAAAGTCCACACATCTCACCAGCTGCCAGTGTGGGACCCATAGACAAGATGTGCACTCTGTACCCAGCGTCAGGTCAACAATCAAAAGGCAGCACCGAGGCCCGAGGTTCAGTTACAGCCCCTTGAAGACGGGGAGGAGACAGCAGCAGCCACAGAACTCCGTGTCCCAGCCTGGTCACAGCCACCCTTCTTCATAAAGGAATCACTAGTCCCATTTTCACACTGGACT
>33669 NS=125 contig=overlapped:11
CAATGAAATGAAGAAGTCGACAGGGCAAAGTCCATAACTGGAAATATCTATTAGATGCAATACTTCAGTACAGTTTGTATGTATTTGTTTGTGTGTGTGTGTGTTGTACACGTGTGAGCACAAAGGCCAGACAATGACAGCTAGTCTCCTACTCTCTTGCTGTCCTCTTCCTTGAAACAAGGTCTCTCACTGAAATTGCATCCAATATAACAACCAGCACAACACAGCAATCCTTTTGTCTCCATCCTGCCACAGCACCAGAGTAACATGCGACT
>33670 NS=127 contig=overlapped:15
AAATGCCCAGCTTTGGATGTGGGTGCTGAGGATTTGAGCTCCTCATGCTTACAGAGCAACTGCTCCTATACACAGAGCCATCTCTCCATGTCTTACAGGGAAATTTATTCAGCCTTAAAGAAGAGTGACATCATGTCATTTATAATCAAATGGGTGAAACTGGAGCTGATCATATTAAGTGAAATAAGCCAGACTCACAAAGACAAATATCACAGGATACCTCTTATATGTGAAGTCTCAATCCAGATACACATCTCACACACACGACT
>33671 NS=46 contig=separate
ACATGCATGCAGGCAAAAAACCTCTACACATAAGGTAAACTAAATAAATCTGTAAAAACTAAAGGCATGCAGTAACACTTGTTGAAGGCTGAAGGTGTAGTTCAATTGGTAAAGTGTACACTATGCATACATGAAAACCTNNNNNNNNNNAAATAACCATTTCGAATAAGGTAACTCAGCTCAGAAAAACAATTATTGTATGTTTATTCTCATATGTCTACATTGTCTTGGTTTTTTTTATATGTGCATCTCACTTGAAATAACATCTCATTTGGAATAAGAAATCATTAGACT
>33672 NS=122 contig=separate
GGATGGACACATTAGGCAGCGTATAAAAATGAGAAGGTGCAGGAAGGAAGGAGCGCAGAAGGATTCTTTTCATCTTCTAAAACTTGTCAGGTGTTGTTTTACTTCTCAATATATGAACACTGATCTCTAAGCCCCTGCTATCTCCCANNNGTCTGAGGAGAAGATTCCAGAATGACTGGGCAGTGCAGGACAGCTGGGTTCTGTTTTCAACACTTTTACTAATGCCCTCTGTGACTTGAACAGTCCCAGCGATGTTCTTGTGGACTGCGTACAGTTTACCCTGTTCACTCGACT
>33673 NS=107 contig=overlapped:31
TTGTGTGATAATGGTTTCCAGCAGCAATTGAAAATAAATTCCAATGCAAAGGAGAAAGCTTTGTTTCCAGGGGAGCAAATATCGATCTTGTGGCCCCTGTAAATAACATACAAAGTGCAGGTGTAGAGAGTAATCCAGCCTGCCAGCACCATTGAAATTTGAGCAGCACGAGTGGCTGTTTCCTGCCATCAGTGGAAAGAAAGCTGGAGTGTTGTAAGCAGTTTGATGCTTCCTCCAGTCCTGTCACTGGACT
>33674 NS=85 contig=overlapped:15
GGATGCCTCTTGGATATGCTGTTGTAGCCCTGCGTCACGGAGATCCTGTAGTTTGGATTTGGTCTGGCTCTTTACATAATCCAGAAGTTCACAGATGGGATATATGTTGTAGTGTCTCAATTTCCTGGATCTGGGCCTGAGAGATATATGAGTTGTTCAGCCCACTGGCTCTTCTGCAGTCATGCCCTCAAGGCTGACAACAACCTCCCTCCCCCATCCCCACTCCCGCAACCAGGCCCAGCTGGTAAGGGTCAATTCTCCCACTCGACT
>33675 NS=103 contig=separate
GGGTGAAATTTCCACTCTATTAACACTACATTACAGTCTTCAGACCGTCTCTGCATATCCAGCCATGCTTGATTCTGTAGCACCATGCATTAGCCATTTGGAAAATGTTGGTCCACTGAATTATGCAGTTCCTCCAAATGNNNNNNNNNNAACATTTGTTAATCTCATTAGAGGAGTCTGTATTGAGAAGCTGTCAAAATTGTAACAGATATAAATTTCCCAAAGTTCTTGCTTTTGCTTGGAAGCTCAGATTGTATCATTGCCAACAAATGCTGTCAGTTGTTTCATTGGACT
>33676 NS=113 contig=separate
AGGTGGACATCAGAGCTTGTAAGTGACGGCACAGTAGGAGCCACAAGACAAGTGCGAGAGTGATGGAAATTGTCATTGGAAGACGAGAAGAGCCCAGTCTTTCTAGGAGAGATTTGAACACATCAGAGAAGGGCCATGCTATGAATTAGGCTAGCGATGGCCCAGTGGTTAAGAGCATTTGCTGCTCTTCTGAAGGGCTGGGTTCAGTTCCCAGCACCCACTTAGGGTGTCTCACAACTGCTGTAACCCCAGCTCTCCAGTATCCGCTCGCGGCCTCCGAGAACACCCACACGACT
>33677 NS=128 contig=overlapped:7
GTGTGTCCTGGGTATGCCTCAGTGCATTGATCATTTCCACATATCACTACAGGTGTGTCCTGGGTATACCTATGTGATTTCATAAATGGGACTTGAGCATCTGGAGGTGTGGATGCCTGAGGATTTCTGAAGAGGCTCTCCCTGTGTTCCACTATGGTTTAAACAGGAACCATTGGCGTTTTGAACACTTGGTCCCTAGCTAGTGGCAGTATGTTGGGAGGTTGAGAAAACCTTGGGAGGTGGAGCCTAAATAGAGGCAGAATTCTGGCCATTGGACT
>33678 NS=126 contig=overlapped:15
TAGTGAGATTAACTCAGTGGGTAAAGGTGCTTGCCATCTACCCAGGACCAGTGTTCCATCCCTGGGACCCACTTAGGGGAAGGAGAGAACCGACTCCTGAAAGTTGTCCTCTGACCCTGACGGGGATGTCGTAGCATAAACCAAAATAAACAATGCAATTTAAAAGAGAGGAAAAACAGAGGAAAAGAAATGAGAGAGAGAGAGAGAGAGAGAGAGAGAGCGAACAAAATAGATTCAGAGAGGGAGACTAAGAGAGGAAACATTAGACT
>33679 NS=129 contig=separate
GAATGACAAGCTGAATGTTATCTTTTGCTTGCTATAATCCTGATACTATAGTGGATGGCCAGGGATAGGAGCATTAACTGAGGCTTGCTCCTGCCACCCTCTCCCAATACTGCAAGCTCCAGAGTCAGGAAGAGACTCTGCCTCAAATAAAAAGATTGAGCATGATAAGGGAGGACAACTGAAAACCCTCCGTGCCTTCTGTGGGGGCTCACAGCTGCACACACATACACACAACACATACATATATACCATGCTGACACCCATAATAAATGTTTACGTAAATAAACATATGACT
>33680 NS=122 contig=separate
GCATGCCTTTCACGAGCTTATTGATAGGCTGAACTAGATCAGTGCAGGTCAAAACAAACAAACAAAAATTCAAAGAGAAAAAGACTGAAAAAAACCAGACTATCATGGCATGTGTACATGCTCCACAATCCCCATTGTTGTTCTCAGAGAGAGTGGCTTCCATGGTATGGTCCAGGGTGGGGGAGGGTAAAAGAGCTCAGAGGATGTTTAGGACAGTGACAATTTCCTGTAGGACACCAGACT
>33681 NS=120 contig=separate
GAATGAGATTGTGGACTTTGTGCCAGTATTTTCTCTACCTACATAGCTTGCTTTTTGTTGCAGACAGACGTTTAGTTACAAGCTTGCTGTGTGTCTGGGAAGAGAATTTTGCCTCTGGACTTTTTAAATAGTGTTGCAACNNNNNNNNNNTTAAAGACTGTGAAGAGTTTTAGACATGGACTATGTGTTTTGCAGTTGAGATGAAAATGAAGCTTTAGGAGACAAAGGGAGAATGTTTTCTTTAAAAACCTAAACGTTTATTTTGTGCGCATGTGCCTGTGTGCTCATGTGACT
>33682 NS=104 contig=separate
AGATGAGAAGATAATGCTACTCCAAAGAGGTGACAAATGTACAGAGATGACAAAGGCTGGTCAGTTGGCATTTAGATTTGCCTATTGCTTGCTTGTGGTTGCATGTTTGCTGCAGACCCATCCTTGCAGCTCTCTTTGGTNNNNNNNNNNTTGAGTCCGGGTTGCGGCAGGTAAAATGCACAGCTTCACTGGTAAACAGAGTCAAGCAATGAACTCAGCCGCCACAGAGCTGGTGAGAGGCGGCCTGTCTTCTTCTACAGCGCACAGCTCGTGCTGTCTGGAAAGCATCAGACT
>33683 NS=109 contig=overlapped:41
GCATGCAGGTCTCGCAGAGCCCGAGGCTCCCTGCAGAAGGAGTCCCCGGGGTCAACCCACTGGCCCGGGAGAGGCCATGCTTTTAAACGCACCTGCTTGCATTCTCAAACCAAGGCTAGCAGGGGTTGCCAGTTGCCCGATTGCCGACACTTCCGCTGAGCTTTGAAGGGATCCAAACTGTCCCTCAGGGGGGAAGACTCCCCTGGAGGGGGAGGGGCTGAAGTCCACCTGGGCATCAGACT
>33684 NS=73 contig=separate
TTATGTGCCAATCTAGTTCCTCCCCAAGCTCGCCACAAGCAAAGTGAGCCAGAGGGTCTGAGACACACTTACTCTTCAAGGACTTACTAAGAGAATGCATAGGAACATTAAGATAAACATCTGAAAGCAGAGTATCTTCANNNNNNNNNNGCTCAACATTTTCTACAGATTATGTTAAAGAATCTTATATGTAACATACAAAGAGCCCACTTCCACTGGTCAGCCTCTGATGACCTTAAACAGTTATTGGGTGGTTGTTCTAGGAAGGAAAAAGAAGAAAGGACCCACCTGACT
>33685 NS=2 contig=separate
TGGTGACTAGCTTTAGGCATGTAATCTAAGAGTTTTTAGCAAGGCAGGGAGGGTGGGGAAGAGCAAAGCCTGCCAGAGCCATGTTTGCTGTGCCTGGGCCCGCTATAGCTCCCTTTCACCCACTACTGCATATATTTGTTNNNNNNNNNNTTTGCATTTATAAGCCCTAGGCTGATATGACCAGGTGCTGCATCTTGGTTGGATACAGACTCTTATGTGTACTCTAGTGTCGGGTGCCTGGATCTGGTATTTAAATAAAAACCTCATTTTATTAAAATTTTGTTCATGGGA
>33686 NS=82 contig=separate
CAGTGTGACCACTTTCCAGGGAGCCCGCGATCAAGTTCCTCTCTTGCTCCGATTTCCGCTGTGGCTTCCCTGTCTGGAGGCAGCCTTTGGTGTTGCCCTCCAGGATTGAGAGGGCAGGGGGTGGGTCCCCAATGGAGTGTNNNNNNNNNNGAACACCAGCTGTCCTGTCCCGCCGGCCACCTCCTCCACGGGCCCAGCACACACTTCCACACTGCGCCTCCGGCCTTCCCAAGTCTGCAGTAAAGGTCGCAGGCAAGACTCTTGTCGCGCTAGTGTCTCCGCCGTCACGCGACT
>33687 NS=87 contig=separate
CCATGCCTGGCTAGGCTTTGAATTTCTTATGTTTTATCCTGAGTGAACATGACAACTATTCGACTGTGACCTTTTATGAACTAAAGGGAGGAAACTTATGCTGTCCAGGTATGTAGAACCTTATAACAAATTAACTTTGANNNNNNNNNNAAGACACAGGAGGAAAACAATGTCTGCATTCGTAAATCTGGACTCTCTGAACCTCAGAAGCCTGCAGTTAATGAGCAGTCACAGAAAGAAGCTTCTTGGGGAGAATGATTTTCTCCCCCAGACCTGAAGCCTTACCATCCGACT
>33688 NS=130 contig=separate
CAATGCATGTACTTTTCCTGCCCACTTTTAGATTTGATGTGGTATGATGGATTATTTTTTTAAGACCTACCCCTTTTTCTAATTCTTGTCTATTTGTACTGTGATCTTTCATCGATAGACTGAGACCCCAGTTCCCATTGANNNNNNNNNNGGTGTCATAGTAACCAATTACATTAGGATTGTAAGTAACATCATGATAAAGCTGTTAATGCTTCCCCAACCACTGTTAAGTCTGCATTCCCTAGGGATAGGACACTTGAGTCACATGGTGCATGTTTTTTAAGAGCACATGACT
>33689 NS=94 contig=overlapped:24
AGATGGACAAACACAATAGACATCAGAATCAGGAGAGACAGAGAACAGCACAGGAGCCTACCACAGATGGCCCCTGAAAGACTTTGCTGATGGAGGTGCTGCAGTAGAGGCTGAGACTCTAGCCAAACTTTGGACAGAGTGCAGGGAATCTTGGGAAAGAAGAGGTCATTCCCAGATTTGTAGAAGAAAATATTGAACTGGGGTAAGCTGTATATGGAAACTTTCACTTCTCCACCTGAACTCTGTCACTGCACCAGACT
>33690 NS=78 contig=separate
AGATGGTCTCTTTGGAACTGTTCTTAGCCCTCGCTTGTTTTAGACAACTTGTGAAACACCATGTTTCAATTTAATTGCACACTGAGAACAATGGGAGACCTTGAATCTAACTGATTTTTTTATTCACAGTGAATTATAAANNNNNNNNNNCTCAAACCAGCTTTGTTCTGAAATCACATGGGGTAAACAAGCTGTGTCCCCTTTATGGCCCCTGAAGAGAGGCTTCCTGTCCCCACGTGGACATGCACAGTGACTTTTCTTGCAAATTGGTGTTTTCCTGCATTCCATGAGACT
>33691 NS=10 contig=overlapped:28
CCATGCCCCGTCCAAAGCTCGCAAGCACACACACACACACACACTCACATACAACCCCTTCCTACACGCCACAAAGCAGGTTCCCTCATTGCCTAACCCACTGGCTGCCATCATTGGGTAACATCAGCAGTCACAGGCAAGGAATGGTCCCCTTGGCACTGGGATTCAGCAGACATTGTCTCCCTGCATGTGGTAGGTAGAATGGCTTTGAAGTTCCGTGAACTTGGTGTGTACTTCAGAAAGCTCTCACTGGACT
>33692 NS=127 contig=separate
GGATGGCTGCCAGGACGGAAACAAAATGGAGAGCGCTTTACCTTATTTTGTACTTATGCATCATGCAACTGTGCGGCTGCCAGACTCTCTCTCCAAGGAATCTGCCGCTTGAGAGAAGGTATTCACAGGAGTCATTGCCTAGAACAGTCAAGCACCGTGGCGTTGTATTAGTTCGTGTGTTTTTATGCGCTGTTCATCCAGGTCCTGGGCAGCACAACGCTCCCTAGGCTTCCTTAGGCCTTCCAGATGCACGCAAGCTTCCATGAGAAGCATGGCAGATCAACACATTAGACT
>33693 NS=132 contig=separate
TAATGTTTAAGAACAAGGAACTAGGCAACAGAACTATGGATAAAGATTAGTTCACATTACTTTTGATAGCTGGCTGTCTCCTTGAACGTCATCTAACATTTCCCTTACACAGCCCTGTAGAAAGGATGCAGGATCTGGTTCNNNNNNNNNNCATCTTCTATGAGGTGAGCTCTAAATTTCCCACAGCATGACAATCTTTGGACCTCCTGACCTTAGGACCCATAAACACTAGGGCACATCATTAATCACTTTAATTACAAAGATGTCACTTTATAATAACAAAGCACATCCGACT
>33694 NS=114 contig=overlapped:6
ACATGAATGCAAAGAGGGGCTAGGAGAGAGACAGAGACAGAGAGGAGAGACAGAGAGACAAAGTGTGTCAAGGTAAAGACAAGGATAAGAAGAAGCCAGGAAAACCCCAACTATCCCCAAGATGCTGGAAAGGAAGCCCAAAACAAACCCTGCCCCAGCCCTTAGAAAGAAGGAGCCAGGTAGTCGCCTTGACCTTAGGTTCTTCTAGAGCTGTAAGACAATGATTCTTGTCCTTTAGGCTATGCAGTTCCGGTGCTTTGTAGTGGAAGCATAAGACT
>33695 NS=115 contig=separate
AGGTGTTCGGAGGCAGAGGCCTCTGCCTGCCTGTGCCGTGTCAGTTAGGTCTGCAGAGGATCCCAAGAGGGCTGTGGAGCATACCTGGGCCTGCAGCTCGGCCTTCTGCGCCTGCAGGTGGGTGAGTGTCCCCTGGCCCTNNNNNNNNNNTCCTCCAGCTGGCTCCGCAGCGCAGCTACTTCCCGCTCCGTCAGCAGCTTCTCCTGCACGAGGAGACCAGACTCAGACCAGGGCGAACGAGGGCAATGAAAGGGCTGGGCCCTTCTTTGTATTCCCCTGAGTTCACATGCGACT
>33696 NS=97 contig=overlapped:75
TTATGTCCTTATTTGCAAATTAGAAAATTTTTCTCAGCATAGCTCCACTATACACTTCTTCACTCTGTTCACATGGATAGCATATGCCGTTCCTTGGTACCTTTCTGTGTAACCTTGGCTATCCTGGACTTACTTTGTAGACCAGGCTGACCTCAGTCTCACAGAGATCAACATGCCTCTGCCTCTCAGAGTGCTGGGATCACAGGACT
>33697 NS=99 contig=separate
CTGTGCCAGCGTGCACTTCGAAAAGGTCCAAGGGGATGCAAAATATGTAACTTCCTAAGTGTCTTTTTTGCATGTTTCTTCTTCAGGACTAATTAAAGAGCCTCTAGAGCACTTGTGTTTCCATTCCTAGCATAGTCATTGAAAAATGAAACAGACTTTAAATAAAACATGCATTTCACACTGAGCAACTGAAGGATCTGGTTATCAGAAGCTGAACTCAAGTGTCATGAGGAATGAAAACAAGTGATAGTACTTGGGTTTCTGGTATGATTTCCCACCCTTTTACACACGACT
>33698 NS=52 contig=overlapped:15
GAATGATGGGACAAACACATAAATATTTCCTGGAAAAAAATGTTTTTATTAAGGTAAAATTCACAAAATCTAAAATTAGCTTTTAAGCAAACTTCAGTGAGAGTTTATACACTCAAATCTTGTTAACCACCAACTATATACCAAAAGAAAGCTGTGGCTACTGACTAACCACTTCACATTCTCTCTTCACTCCAAACTCTGGAAACCACCAGTTTGCCCTCTGTCCCTATATATTGATCTTTATGGATACATGGGTATATCATATGACT
>33699 NS=81 contig=separate
GTGTGCATGTGGAGACCAAAAGGTTGATGCTGGGCGTCTTCACCCATCACTCTCTACCTTATTTATTTATTCTTTTGAGAAAGGGTCTCCCATTGGACATGAAGTTTATGGACTGGCCAGCAAGTTCCAGCACTCTACTGNNNNNNNNNNACTCCTCACTAGTGCACAGATTATACTGTGCTCTGCTTTTTACAGGGGTGCTAAGGGTTCGAACTCAGGTCCTCATGCTTTCATATCACTTTACTAACTAAGCTTTTCCCCACATTCAGCCTGTATTTTTTTTAACATAAGACT
>33700 NS=121 contig=separate
ACGTGGTAGCCCTTCCCGTGCAAGAATTTGCCTTCCCGAAGGGTTGGGTAGAGGGGTGATGAAGTCGTCAGGGGCAGGCGGATGCCTTTCTCCATGTGCAGCCCCCTTGACGGGCTGTTGCCGAGGCCGGTGCTGATAGANNNNNNNNNNGCTGATAGAGGCTGGTAAGGTTGTCTGCTGCTACCTGATGCTGGGCCAGATGAGGTGCCCCAGGAGCAAGAGAAGAAGCAGGGGAAAAACCATTTTGTTGCTAGCCACGAACTTACACTTTCCTAACTTCCACTTCATGGGACT
>33701 NS=90 contig=overlapped:27
AGATGTATCCCTTCATAGGAGACTTGCGCAGCTAGCTCTTCCCCTGAGAGCATCCTTTTCTTCTCCTCCACAGTCTGGGAAACATTTCCTCCGGTTAGCATTCGAAGGCACTAAAATTAACACACCCAGGTTTTCTTTGCACGTCAGAGACTTGGACTATCACAGTCATATCCTGTTCCCTGGAGGCCTCTATAATAACAGGGCTCTAAGACTGTGTAGGGAGGAAGTCCTGGATGAGTTTTAAAAGCCATGAGACT
>33702 NS=129 contig=overlapped:24
GAGTGTGCAGCTGTATGCACCCGTGAATGGCATGCTCAGGACGGAATGCTGTGTCTTCCTCTCTGCCTGTACACCTTATTGTCCTGAGATGGGATCTCTCACTGAAGCTTAAACTTGTTTCACCTAAGTCAATTCCTAAGGCCAGCAAGCTCTCAGGAATCAGCTGTCTCTCTCCCCACCAATTCTAAGGTTACAGGAATGTAGAGTCATGCCCAGCCTGGAACATGAGAGCTGGGAATTCGAACTCAGGTCACCCGACT
>33703 NS=126 contig=overlapped:20
GTGTGAGTTAAAAATGCTGTGTCTGTACAGGCATGTGCAGGCCACAGGTCAGTCTTGGGTGTGACCTTTCAGGTGCCAGCCATCTTGATTTTCTAGTCAGGCTTCCTCCCTGGAACTTAGGGCTGTCCGTGTAAGGACAGGCTGTCTGGTCAGCAAGCTCTCACTTCTCTCTGGCTGCGTCTCCGCAGCACCGGGATTACAGGATCTGCTTTAGGCCTGATTCTTACTGAGTGCTGTGGATCTGGCTCAGGTCTGCATGCGACT
>33704 NS=36 contig=separate
TTGTGTGTTTGTTCTCACTGGACCATTTATTGCTTTCCTGAGAGAGACGGAACAAACTGCTTTCTTTCTCAAAGTGCTGGGCTCCCAGGGGTTCACGCACGCAACACAAGCACTAAACCTTACCTTCAGCCATGCTTTCTCNNNNNNNNNNGGTGAAAGGAAAAGTTCTGGACTTGTTTCTAGCAAGTATGCACTGAATTCCTCAGATAACACAATTCAGTGACACAGTTAACCCTTAGGCACTGCTGCCTTTCTTGCTGTTGTAACTGTACAGAGATGAGGCTTGCATGGGACT
>33705 NS=107 contig=separate
CTATGCTTATGGGAGTTTCTCACCGCTTTGACAGCTAGTTCTGCAGTGAGTTTCAGAGCTAGGAAGCAGAGTCCTTATAGCACTTGTCCTTTTTGAAATTGTTCTGATGGCTGGGACTCCTACAATTCTGTATGAATTTGNNNNNNNNNNGAAGATAGCTTTGGTACATTTGATACCTAAACAGTATTGTCTCCCAGTCTGCAAACACTGAGTGTCTCCCATCTGTCTAGATCAGTAGTTCACAACCTGGGGGTGACAACCCCTTTCAGGGTCAAACGACCCTTTCATAGGACT
>33706 NS=112 contig=separate
TAATGGTAAACTCTAAGTAGAGAACGAGATAATGTGTGCTGTGTATGGAGGTGCACACCTTTCGCCCCAGCACTCAGGAGGCAGATCTCAGCGAGTCTAAGGCCAGCCTGGTCTACAGTGTGAGTCCTACACTGAGAAATNNNNNNNNNNATCCTGTCTCAAAACAAACAAACAAACAAACAAAAACAAAAAACACCTGTCATCAAGCCTGACAATCTGGGTTTGATCCTAGGGACCCACGTGGTGAAAAGCTGTCCTGACTTCCATGTGACTGCAGCATGCTCCCACAGGACT
>33707 NS=85 contig=separate
ATGTGATACATTTTCATCAAGCTCGTTTATTTCTTCCAACTCTTCCATATACAATGTGTGGAAGCACATTTGTCAGCCAATACATGTATACACCTTTGGAGTAAGTGTAAGAAGGTGGAAAGGATCATCATGAGTGAGTTNNNNNNNNNNTTGTCCCAGAAGGAAAAAGACACACACGGTATATACTCACTCGTATAGACATACAACATAGGACAAACCCACTAAAATCTGTGCATCTAAAGAAACTAAGCAAGAGAGAGGACCCTACCTAAAACAGTCAATCCCCACTGGACT
>33708 NS=98 contig=overlapped:96
AAATGAACATTACCCATGAAAGGATAGAATAAAAAGACTTAGCACACCATGGAATAAGAACATGGCATCCTTCCTCTGATGCTTCTGTCAGGAATGCGTGTCCTGCATCTGATGCTCACACACGCAAGCTACAGACATCCAGCAATATGATCAGCAATAAGCCAATAATTTTCAAGAGTCATTGGACT
>33709 NS=141 contig=overlapped:8
ATGTGTGTTTGCAGCAAGTTACTTACAATTTCAGACCTAGCTCTGAAAATTGTGTAACAACTAAACGTTTCTCATAGGATGGTTGTGTTAAATGAAGCCCTTCCTCTAATTTCCTCAGAATGGCCCTTCCATTTGCTCATCCTCTTACTTTCCCAGTCTCCCTGAGGTAATGAGTAGTTGAGAGCCTGGAATTGGGAGGACACAGTATGAGAAGGTGAGCTAGCATCACCAGCCTCTCCCAGAAGCAGACATGTTCTAGGAAAGGAGGGCATCAGACT
>33710 NS=112 contig=separate
GAGTGGTATCTACACCTCCATTTGTAGTCAGAGAGAAAAGGAGACAGAGACAGACAGATAGACAGAGACAGAGAAAGGCAGAGACAGAGAGAGACAAAGACACACAGAAAGAGAGTGACACAGAGAGAAACTAGGCCTGGCTNNNNNNNNTGCACTTTTGAAACCTCAAAGCCCACCCCCAGTGACTCACATTTTTCAACAAGGCCACACTTCCTAATCCTTCCTAAAGAGTAACTGGGAGCCAAGTAATCAAACTCAAATATATGCCTCTTCAAGGGGCACCTGCACTCGACT
>33711 NS=109 contig=overlapped:15
TAATGAAAAGCTTCTACTGCCTAGAAAGGTAGAGCACGGACAAGCCTTGTAGGAGATGATAATCAGCATGCAGCCCACACTGAGAGATGAAGTGCCAGATTAGTTTGGAAAGCAGAGCCATGTTCAAGGATTAGTAAAACTCAATGCGTAGTCTGGCCTTCGTGGCGCCAAAGGCTGGATTCACTGAATATGGCAGCCATCAGCCTGTCAACGCTAACAAAGTTTTAGGTCGTTTATTACCCTGACCTGTGTGTATGGACACACGACT
>33712 NS=20 contig=separate
GGATGCTAACCATGTGGCTGACCCTACTCTAGGAGAAAGAGATGAAAACCAAGCAGTATGTGGTCTGTGCCTCATTCATGGGTAAGACAGATAATTACAGGGGAGAGTGTTTATCAAATGCATTGGCGGTTATGTGACAANNNNNNNNNNATATCTAGGTAGATCTCCAAAGCACCAGGGCTTTGGAGGCAGCCTCATGAAGCTGCTGCTGTTCCAAACTCCTAAGAAGCTGGTAGCTGCAGTTGCTGGAGCATGGGATCAGGGAGATGAGGAAAAGCATGGCTACATTAGACT
>33713 NS=119 contig=overlapped:23
TAATGCTTTATATGTAATAAACCTAAACTCAAATTGCTAATAAGTTAATGTGACACCATCCTCCAGACGGCTTTGATGAGAACACTCATTCTCTGCTCAGTTTTGAATGGCACAGTCCTGTTAACTATACTCTCCTTCTTGGGTCACAGACCTACACCAACCCTCCCTCAGATCTATTTCCCTGTGACCCTGTACCTGTTAACTACTCTCTCTACTGCCCTCCTTGGCTTCTGTGACCACTGCGCTGCTCTCCACGTGACT
>33714 NS=118 contig=separate
CTGTGTTAATGACATCCTTGGGACCTTTCTGCTATAAGAGGGGTTTCTGCTTCTATATCCATCCACTCTGTTAGCCCTGAATAATGAACGCTCTGTAAGAACCTTTGCTGATGGGCATGCCTTTGAGTTTACAGAGATTAATGATTGTNNAAAATTGACTCTACAGGCCACTAGTAATGAAATTGAGCATATCCAATCTTGAAAGGTCTGAGACCTCAAAGAAACTTCAAATTAGCAGTGAGAGGGTGGTGTTCCTGCTGATGGGAGGCTGAGGCCGGTATGTTCCACTGGACT
>33715 NS=93 contig=overlapped:26
TGATGCTTTGGAAAATTCAGCTGAAAGCTCTTGGAACTGCTGCATGATTTTATGCTGGTCTGCGGAGATATAAGCCATACAGAAGGGTCTGACAAAGCCCCGGGCCTCTAGGTCATACAAGGTTAGGTGATGCACATATGCAAACGCCCCTTCCTTAGAGTCTCCCAGTACCACTTTAGAGTCCTCCACAAAGTTCAACTTGGGGTAGGCAGAACCAGGAGGATGACCAACGAATGAAGCCTGGTAATCCACGGGACT
>33716 NS=102 contig=overlapped:7
AAGTGGGCACAATGCTGTGCTCACAAGTTACTTATAATAACATATAGAGATGGGGAAGAAGTCACATGGACCCTGTAGGGGAAACTGTGTGTGGTGGGTGTATTCGCACTCCAGCACTAGGGAGATGGTCCTCTGAGGTGCCCGGGCCTGCTGGCTAGCCACCCTAACCCACTAGGGAAGCCCCAGGTCAGGGACAGACCCTGTCTGAAAAACAGAGCCCCAGGGAGCTGGTGCCTAAGGGATAGCACCTGTAGTTGTGTGATTTGCACACACGACT
>33717 NS=114 contig=overlapped:91
GGGTGACATCAGCTTGGGCTATGAGGAGGGTCTCTGACTCAAAGAATAATCCAAAACATGGGCTGGTGAGGTGGCTCAGTAAGAACTCTTGCTTCTAAACCTGATGGCCCACATATTGGAAGAAGAGAACTGACTGCCTAAAGTTGTCTCCTGTCCTGTGCGCTTGCACCATAGCATGCGCACGCACACGACT
>33718 NS=45 contig=separate
ACGTGTTATCCACACATCGGACATCATCTCTAATACTTGTGTTTTTGGCTAGAGACCTTAGAGTGATTCACATAAGCTCCCCAAGACTCAATTTATGCAGATAGAAAGATGGCACCCCAGTATACCTTCTATTATTATGANNNNNNNNNNGAGCATAATCTTCCCAGCTTGAAATGATGGTAATGTTCAACATCCTCATTAACTTCATCAATATAATATGGAGTCTACATGAGGAAACACAGCAAACAGGGGTGTTAGTTAAAAATTGCAACAGCCATGTTGTTACACATGACT
>33719 NS=120 contig=separate
GCATGCCACTGCTGCACCTCTGGACACAGGCCGCCTGGCATGTCAGCGTTACAGCGCACAGGTTCTACCTCTGGGCAAGTCCGTTGATGACTTCTCTGGCCCAATGGCCCACGTAGCACTTTTAAACTCTGTGAAAGCTANNNNNNNNNNCAGCAGGGAAGAGGCATCCAACTCCGTTCCAGCTTTATTTCCAAATGTGTTGCAACTGAAGTATAGTGTTTCTTCAGGATCTGGGTCTTACCATCTGGTTATGGTGGGAAACCAGCAAAAATGGCAATACCCTCACACTGGACT
>33720 NS=91 contig=overlapped:106
AAATGGAGATCAGATTTCTTAGAAGCATAAAGGCCACATGGGAAACCAGCAATGTAACTTTGGCTCAGCTATGTAGAGAAGGGGAAAGGAAGGAGTCTTGGGTGACCTTAATCAACCTCTGTCCTTGTACCTGTCTGTGTGCATGCAGACTCATGCTCACATGCTTATTCATGCGACT
>33721 NS=124 contig=separate
TGGTGGTTTCAACTGCCGAGTTTGAAAACCATGCAAGGATCAGATTCTAAATGGAGTACTTAGCAAGGAGATAGATATAGCTTCTATCTTTATTGCGCTGGTGCATATCCCTGTTACGATTTATGCTGTAAATATCCTTTNNNNNNNNNNTCTGTTATAGTATAAAAGGTTCCTTTGTCTCTTATTCAATGTTTCTGATGTAAACTCAGAGAGCCCATTTCAAAGTTTCTTGGAAACTTTTTTTTTTTCTGTCAAAGCAAAGACCAATCAATAAATGCCAATTTTCATTTGACT
>33722 NS=100 contig=separate
CCATGCAGTCAGTCTGTGCACAGCCAAGCTTACCGTCCTGCCTGTGCTTCAGATCTTTCTTCCCTTTGGATCTCTACAGCTTACCCATCAGTCTCCATACTTCTAGGAAAATGACCGTACATCTTGGGACCTGACCATGCNNNNNNNNNNCATTTGGGGGCTCAGCTGTCCACCAGAAAAGGGCAATATATTACACTGGACATTGCCAAATGCATTGTACCAAGAAGGTTTCTGAGTAGGCGTTCCTGATGTATGTTTGTACATATGTGTATATATAGGCAGACGCATAGGACT
>33723 NS=119 contig=separate
ATGTGGAGTCAGAAGGCAACTTTAAGGAGTCAGCTCTCCTTCCACCTTTACCTGGGTTCCAGGGACCAGACTTGCATGACAAGTCCTTTAACCTGCTGAACCATCTTGCCAGCCCCAATTAAACTTGTGAACAGAGAGCANNNNNNNNNNCAAACAAAGCTTTGAAGGAGCATCCCTGTTGGATTCAGAGGCTTCCAGGTTCTTCTACTGGCCTCCTTAAGCTTCAGGGCTGGATGGAGAGTGGTTTCCCCAAGTTTCTTGCTTCACAAGAGGACTCCTGATAACCATTGGACT
>33724 NS=102 contig=overlapped:8
CTGTGTTTTGACTTAACCTCACTTAGGAATTCCACTAGAAGCCACAGGCTCTCGACCCACTATCCTGCTCCCACCTGCTGCTTCTCCACCCAAAGAAACATCTTTCAATATTCATCCAGCCATCTCCTCTCTCTTGTTTCCTCCTTTGGTTTGCTCATGTTGTTCTTTTGGGACATGGCCTCCTTCACTCTGCAGCTTACCCGGTTCTGGAACTCAGTATATACTGCAAGCTGTCATCAAGCTTGCCTCAGCTTCCCAATGCTTGGGTCACCAGACT
>33725 NS=57 contig=separate
TAGTGAGAATGCTTAATTTTCATTCTGAAACCAAATGGAATAGACACCTCATGGTGTTGAAGAAAGAAAACAGGAAGAGAGCCTACCATAGATGCATTCTCAAAGACTCCACTCAGCTGGGGATTGAAACAGATGCTGAGNNNNNNNNNNGCAGTGGGAGTCTTATGGAAAAGTTGGGGAATAGAAGGACCTGGAGGAGCAGGAGCTTCACAAGAAGACCAACAGAACAAACAAATCTGGGCCCAGGAGGGCCTGCAGAGACTGATGCACTAACCAAGGACCATGCATGGGACT
>33726 NS=88 contig=separate
AAGTGATAATCAAAAGTAATCCAAAGTGAATGGGTCTCAGATCACTCATAGAGTCACCACGATCATAAATACATTTTAATAAAACAGGCTTTTTACTTTAGATCCTGGTGTCTAATATTGGCCCAGAACTGCTCCTGGAAGTNNNNNNNNNNCTTCCAAGGTGCAGCACCAGGCCTTATTATAAGCAAGCCCCCAAATTACATGTATTTTGCCTATGTGTAGGCAGGGTCTTTTTTGAACGGTGGTGGCTGTTATGTTGATGGGTAACTTTATGTTTAAAAGTTTAACATTTGACT
>33727 NS=115 contig=separate
AGATGGAAGGCTAGGCTGTTCTTCCTGAGCTCTGCCTGTCTTCTGGGGCCTCTCCTTCGTGTCCAGAGAAGCCCTGAGCAGCTGTGGCCCCAAGACAGACGCTGTTCACCTTTGGCCGGCTATGTTTAGCTTCGAGATTGNNNNNNNNNNTGCCAACCTTGTGTGTATAGGCCCCACCCCCTGCTCCAGGGTGCTCGCCCACCAGTGCCTTCTGGGGAGGAGAGAACCCTCCCGCACCCTGACAGGCTCCCGTCCTCTCTACTCCTCCCCTCCCCAGGACTGTTACATCCGACT
>33728 NS=60 contig=overlapped:107
ACATGACAGTGTGTGGGAAGTTTTCTGTTCCTGGCTTGTTTTTTGTAGCTCAGTGCTCTCCACTTTCATCCATTTCTTTCAAATAACTCAAGCTCCTAGTGTTTTTGAGTGTATCATCATGTATGTAGTGCCTGTGGGGGCAAAAAAAAAAGTCATCAGATTATCTGGAGCCAACACGTGACT
>33729 NS=23 contig=separate
TTATGCCATGAAGAAATATTTAATTTTATTTTCCCTGTTATTAGTCAAAATACAATGGAATAATTACTGAAATAAAATTTTAAGGGAAAAACAGCAGACCTGGATTATTTGTATAACTGAATTCTTTTGTTCTTCAGCTTNNNNNNNNNNGCAGTGGCTTAGCACATCTGAAATGGCTCATGTTTTCAGGAATGAAAGAGAGGCCAGTCAAATTCAAATGATCAAGTTCTCTAATTACTGTACCCTATAGTGTAACATCTATTGTTCTCTATCCCTATCCTAACACACTCGACT
>33730 NS=92 contig=separate
CTGTGGCCATTGGCTGGTACACTCAGCTGCAGCACTTCAGTACTGCTCAACAGCACAGCCCTGTGTCTTCCAGCCATGGGACAATCTGAAGGAAGTCGCTTGAGCTCTAAGTCCTGGTGTCCCTCTCTCATGTGCTGTAANNNNNNNNNNTCTGCTTGCGGATTCTTGCTACTTTCACAAAATTCTCGGCATGAATGGTCAGATCCTTGTGTTCATCTGTTTAATTTTTACATCTTCACGTGGAGTGTCAGGGTCCAAATGGAAGCATGAGGTGGGGGAGGGTGCACTGGACT
>33731 NS=74 contig=separate
CCGTGGGTTTCCAGATGATGAAAAAAGAAATCAGGAACTAAGTGTTCGGGGTGTATGTGACGAGAAAGATCTGACACAGGCTCCTAAGTTAGAAAGAGTCTACACTGATAAGAAGGGGGATTTGTCCTCAGAGTCTTCTTNNNNNNNNNNTGATAGTCTTGTTCTCACAGCTTCCCTCATGACATGCCTCAGTCTGTGTGGGTAGTGACTGTCTTTAGTTTAAGGTGGTGAGGATGAGGAGGGCTCTGCTATTGTTTCCTGTCACCACTTGGATTTTGTACTTACCACTTGACT
>33732 NS=95 contig=overlapped:83
CTGTGTCGTTGATTGTAAGGCCCCCTGGCACCTGAAGACCCGGTCCTCTCCCACATTTGCTTCGGTGCAGCTGGCGCAGACGGAGGGCTGAGAACATCCTGGGAACTGAGTGGCAGCAAGCTGCAGGAAGGCGGCAGCTACAGAGAACGCTCCTTCTGTTCCCTTCCCTTCCCCAGCGCCTTTCTTCCTGGACATGTGACT
>33733 NS=86 contig=overlapped:21
AGGTGTCTGAGTGGCTCATGTAGGATGTGAGTGGGAACTTCACTCGCTAGCATGTGTGTCATCTCCCATGAGACAAGCTCCTCAAAGGCAGTCAGTGGAGAGACATGAGCTCTCAGGTGGCAACACCACAGCCAGCCCTGCAGAGGTGGCTTAGACACACCATGAGTCTCCCTAGTTTCTCTGTGACAAGCCCATGTATCGCTGATGCTTTTGGTGACCTGCTATACAAAGGAGGACACCAAAGCTCGCTTTCCCATAGGACT
>33734 NS=115 contig=separate
TGATGTGGTTAAGCTTGTCTCTGAGCTTGCAGTTCTCTAAATTCATGAGAAAATGTGGATTTCTCTGAAAACTGCAGAGACAGGAAAATTGTGTTCATGTGTTTGTTTTCATTATCTGGGATTGTGTGTTTTCTAAATGANNNNNNNNNNTGATGATCCAAGGCCAGTTGGAAATGTCCTCTGGTCATAGATTTCACCCTCCGCAGTCTGAAAAGTGTAAATGCCTAAGCAACCAGAGCTCTTTTGAAGAATTCTTCATGAGAGATTAATTTATTTCTTCATTTCCACCAGACT
>33735 NS=102 contig=overlapped:11
CTGTGTATCTTCTAGCTGACTCGGCCACTTTGGGTGGGACCTGTAGGTACTATGCTTAAACTGTTGTATTTGGGGTTCCTAAAGACTCTACCTTCCTTCCAACCTCGCATCCCCACACCCTAGGTAGGAGAGAAAGAAGATTAGAAGGGACAGGGTACATAGACCTCTTCAGACTTAGTTCCTGCTGATTTAGGGCCATTGGAGTATTTGGGGCAATACCAATCTCAGCCGTCAGGATATCCAGCAGTTCAGCAACAACAAATGCACTAGACT
>33736 NS=117 contig=separate
TCGTGCACAAATGTCCCATTTTCATTTCTCTTTCCATTTTCCCACCATACTGTGCAGCCGGAGGGCCCTCATCAGGGTATTGGCAAGATGTACGTTAGACCCTCCAGCTGCCAGGATCATGAGCCAAATAATCCTCTATGNNNNNNNNNNCTTGAATACTCTGTGATAGCCAGATGGGCTAAGTATTAAAATAGTGTTGCTCAACAAAATGTGGCAAGCTGAACAGCGTCTCAAAGCTATAAGCATCACTCAGCTGGATGACACATTCCAAACAAGTAAGGAGATCACAGGACT
>33737 NS=78 contig=overlapped:13
TTGTGTAACAAATGTCTAGCTAGCACCGCACTGATTATAATGACTATCATTGTTCTCCCGTGTACATAAATGAAGGAGTGAAAACACTGTGTAATACATTCATCTTATAATTTCTCACAGTTTGTGGTTCTGTGCAGAGTTTTTGGGCTCAGATGTTATAATATTTGATGCATTTTGTGTATTTCATCATTATAACCACACTGTACTTCAAGTGTGTAGTTTATATAAATCCTGCTGAGTAAAGCACCATATTATCCAGCCACACACGACT
>33738 NS=95 contig=separate
ATGTGAAAACTGCTGGAAGAGAAAAAAACTGAAGCAGAGGGCATTAAAAAAGGTGGCTGAGGAAAAAATGTCCACCTGATGGAGAGCAGAGAGTACAACACAAGACCGCCTAAGTGTCAAAGCTCACTAGAGTCTTTGAACCACTTGAGATACAAGTCAACAATTTTGCTCCAATTAGGTGGGTGTGTTCTGTGATGATTATGCAGAGGATTGAACTCTGGGCTTTGCACATGCCACTAAATGATACCTCTAGTCCAGTTTCACGTACTGTCTTTCTCCGCCCTTCACTGGACT
>33739 NS=111 contig=separate
CTGTGCGTGTGTGCATGCTCCAGTGTGCATGTGTGAGCGTGTTTCTGTGCTTCATTCTTGAGGCAGGGTCTCAGGTAGCCCAGGTTGGTCTTAACTTTACCATGCAGTCAAGCATGACCTTGGCCTTCTGATCCTCTGGCNNNNNNNNNNACAGGGGTCTATCACCATGCCTGGTTTGTGGGTGCTAGGGATCTGGAAGAGCAGAAGTTACGGCTGACAGGTCCCAGGCTTGAGCCTTTGCATAGTCAGCCTGGCATGTCCCTTTAGAAAGCGCTCAGTTGGCACCACTGGACT
>33740 NS=118 contig=overlapped:19
GAGTGCCAGCTCCGGCACCTGCTGCTCTGCACAGCTTACACCAGGCTGGTGTATTTCATGACTGGATTTATCCAACTTGAGAAACAGCCACTATCCGTTTTGGAGCATTCACCCTTTCATTGGCCTCTGTGGTCTGCAGGCTTTCTGAGTTCCTAGCTTCCATTGCCTGTCTTGCTCACCTGGTGCAGTGGTGGCCTGCCGTGCTTAGCTGCTCAGTCTTTAGGAAGGCTCTAAGGACATCTGGGCCGGGCCTATCCACTGGACT
>33741 NS=105 contig=overlapped:6
GAGTGGCTGCATTGTCTTCCTCTGTGGCCTGGTAAGTCTGCACTCCCTGCGGGAGGTGATCAAAGAGCAGGCCAATCAGTTTATGTCAGAGACGGTCCCTGTGCCCATTACTAGGGAACCCACTTGGACACTAAACTGCCATGGGCTAGCTATATCAGTGCAGGGGTTCTAGGTTATCTCCATGAATGGTCCATGGTTGGAGTATCAGAGTTTTAAAAAGTTTATACAGGTCATTATCACAGTATAAACCAAGATGGATAGAAACTGATTTCATTGGACT
>33742 NS=108 contig=separate
GGGTGGCCCTGCTGCTTTTGTTTGTGATGGAAGAAGAAAGTGCAATACAGAGAGGAGAGAAAATGCAGAGAGAGGCCAATGGGCATTGCACCCCAAGGCAGGCTACAATCCTCTTCTGACATCTCCATCAGTTCAGAACTNNNNNNNNNNAAGGATTCCGGGCAGCTCCTAAAGCTGAGACTAAACTGTGTAGACAGAACAGAGAGCCCAAGAGGCAAGAGTCAAGCAGAACACAGATGGTCAAGAGCTGCTAATGAAGCCTAGGGATAAGCAAGCAATAGAAACCATAAGACT
>33743 NS=112 contig=overlapped:108
TGGTGGGGTGGAAAGTAGAGATTAACACTGGTGCCTAGCTCGCTTGCTCTGTTTTATTCGGTCTGGGACACAGCTCATGGGACGGATCTTTCCTACCCGGTGAAACTTCTGTGGAAAAGCCCTCAGAGACACACCCAGGACATTTTCTAGGTGATTCCAAATCCAGACACAGGACT
>33744 NS=134 contig=overlapped:17
CGATGGTAAATAATGAGCATTGGAAGCATGGAAACTTCAGTCACATGAACATAAGTCACCGTGAAATTGTGAAGTTGCCAGGAGGGAGAAGAGGGCTTCTCTTCTCATTCCCTCAGAGTTCATTTGTCACTTTAAGAGATAACTTATTTTTCTCTCCTTTTTCCTCATGAAGGCAGAAACCTGTGGGTTCTCGTTGTGGGGCGGTCTCCAAAGGAACACAGAGTTGGGATTCCAGAATTCAAGTACGTGGCAAACATGCATGGGACT
>33745 NS=119 contig=separate
AGATGGAAGAAATCTCCAAAAAGGTAAGGATGCAGACCTGTTTGAGAAGGGTGCTAATTGTAAACAGAGCTTTTCTTTCAGGGTTGCTGTTTTAAAGCTGGGACAGTTCAGCATGTTTAACTTTGCCAACTCCCTCATGANNNNNNNNNNTTATTTTTATTTTACAGTAGGAAAGACAAAAGACACATCTTGTAAGTCCACAGAAGACAAATCTGTTTCACTAATCTGCTAAAATTGTAATATGACAAGACAACATAAAAAGTTAAAGTGTGCAATACATTAACTCATATGACT
>33746 NS=114 contig=overlapped:15
ATGTGCTACATTTTTTTAATCCATTTTTTCTCTTGAGAAACAATCTGGCTGTTATGAATACAGCCACAATGAACAGGGTTGAACAAGGGTTCTTGTAGGATGGAACATCGTTTGTATATATGCCCAAGAGTGGTGTAGGTGGATCTTGAGGCAGATGGAGTCCAGTCTTTTTCAGAAAACACCACACTGATTTACACAGTGACTGTATAAGGTTTCACTCTCTTCAACAATGGAGAAGTATTTCCCTTACTTCATATCATCACCAGACT
>33747 NS=119 contig=overlapped:27
TTATGTTGAGTATAGAGGATCAAGGCTGGGGTGCCTGGCTCTCCATCAGTGGCTTTGCAGCCTCAGGTGGCTGCCTTAGCCGCTGGGACCTCCCCTCCCTTTATGTTATCAGGAGCCTTGCTAAATACATACTTCTCACATGCAGGGTGAGATGTTCGGAGAAAACAGCACTAGGAGATATTCGGCCTCCACCCTGAAGTGACCACTGGCTTGTCGAGGCAGTTGTCCAGTCCACATGAGCAGCAGAACATTAGACT
>33748 NS=140 contig=overlapped:31
AGATGTGGGCTGTATGGCTTCTCACCCAGCCCGCCTCCTGAGGTCTGGGCTTTGGCCCTTGCTGTGTGGAGAGAGGTGACTGAGATGCCCCTGCTGTGTGGTGAGAGGTGGCTAACATGGCCCCCAGGATTCCTATCTCTTACAAACTGCCAGGCAGTGTGACAGAGGGGTGCCTTGTATACACCAGTGGACCAGATTGTGGGCTTTACCTAGAAGAGGGCATATTCTCCAGGTGAGGTCAGTCTCATCCGACT
>33749 NS=132 contig=overlapped:85
ATATGAAATAAAATGAACACATCTAAGAAACAAAACAGCCTCCCCACAGATCCCCCTGAGATCAGGTGCCTGTGAGGTGTCCTTTCATCTGACACCCACCAACTGTTCAGCATCGATGTTTATGTTGTGATTGTTTATCTGGCAACAAATCCTTTCATCATGGAGGCAGGCTTCCAGAATCCATTGGTTTCATAGGACT
>33750 NS=134 contig=overlapped:97
AGATGAGGTTTTAAGTCAAGGCTTGGGGAAACACTATTTAAACAGGAAACTTACTAGATCTGCTGGTGGCAAAAGACTTAAACATACATTTCCTGATAAGCACCTAATGAATAAGTGTGTGCAGACACTCAGCTATCACCAGGAAAATGTGTTAGAACCGCAGCTCCATCCCACAACACACAGGACT
>33751 NS=113 contig=overlapped:9
GTGTGCAGGCCAATGAGCATACGTGTAGAGAGGCCAGAGGAGGACATCCGGTGTCCTCTTTTACTGCCTTCTAACTTCCTTCTCAGTAAGACCGGGTCTCCCACCAAACCTGAAGCTTGCCTTTTGGCTAAGCTGGCTTGCTGCCCATCTCTGCCTCCCCACGTGGGGTTTTCAAGCATGTGCAACTGTGCTCAGTTCTTATGTGGGTACTAGGGATTCGAACACATGTCCTGATGTTTCTATAACAAATGCTGTTACTACTGAGCCACCTGACT
>33752 NS=102 contig=separate
TTATGAAAACATTTTTATTTGACCCTCAATTTTAAAGGCATTGTGTCTGGGTACCCATGCCTAGGCTGAGATTTAAAGATGGCTCGTCTTTGTCTCCTGGCTTCATTGTTCTTGGGGGCAAATCAGCTGTGACTTTTGTCNNNNNNNNNNTGTGGGAAACACTCATCTTTCTGCCTTTTAACCATGAGGCTTAGCGGCTTTATTCCTGTGCCCTCTGTTTTCCTGCTATCCTTCCTTTTACTGAATTTCTCTTAGTATTATTCTATTTTGTCTATTATTGATGTGCATATGACT
>33753 NS=47 contig=overlapped:59
GGGTGAGGAGATAGAGCTAAGAGCCTTGATTGGTATGCGGGACACAGGTAAGTCCCAGACCTGAGCAGCGGCAAACCATACAGAGAGATGAACTTGAGAGCTCCGAGTGCCGAATGATGGCTACAGCTGTACTTTGAGGTGCATCTCCTACAGCAGGTCCCCAGGAAGTAGCTAACTAATTGATTTGGCTGATTGTTATGTGGGTGATATAAACTTCATGGGACT
>33754 NS=100 contig=overlapped:8
AGATGCCAGAAAGGCGGGGGAGAGCCCTGCAGGGTCACTGAGCCCTGGCTGAAGGGGGGAGCGGAACTCTAGGGCCTGGACCTGGGGCTGGGAGTAGTGGCACATACTCAGGGGGCTGGGGAATTCTGGGAAACCAAGCAAGCGGATGTCAACGACCAGGGTATCATGGGTGCTTGCTAAATGCCAGCCTTGACTGACAGGCATCTCATAGGAAGCTGTCAAGGAGACAGACACTAGGCAGCTCAGTGAGGGATGCCCACAAGCAAACACGAGACT
>33755 NS=92 contig=overlapped:133
GTGTGAATACTGGTCAAGGAGCAAGGCATCTGACCTCTGCTACCCCCTCTTTGCCTCCTGGCTGAGGACACCTTCTGGGACGCTGTGTCTACACCTAACTCCTCAGCACTAAGTGGCTGTCCCTTGAGTCTCTTTAGCTGTACACGGGACT
>33756 NS=89 contig=separate
GGGTGGATCTTAAGGGTTTATAGCCTTGCCCCAGATCCTACTTGCACTCTTTGCTTCCTGTGTGCAGTTGAGATGTGATCTCTCAGCCTCCTGCTGCCATGCCTTCTGCAGCATTATGGATCTACTCCCCTGGATGCATATGGAGGAAACTAAACAATAAACTCTCTTTCTTAAGCTGTGCTTGGTACTTAACAGCAACAGAAATGTAACTAGTGCAATCTCCTCACCAAAACACAAGCTTTTTAAAGGAACACACGACAATTCTGTGGCCCAGAAATATTTAGACACACGACT
>33757 NS=117 contig=separate
TAATGTAACCTATACCCATGGCTTAGGGAGCCCTTCAAAGTCCCCATATGGAGTGTGATGAAGCTGAATTTTGCAGAATACAAGGTTTCCTGTTCTAGGAAGTGTGGGGCAGAGCTATGGCTCCCACTTGAAGGCAATGTNNNNNNNNNNGTCCACCAGATTTTTCACCTAAGCAGAATGCTTCTGGTAGAAGTCTTTCAAATCAAGCATGCCATGAGGCCCCTACTGCCTGCCTCTTATCCCCTCAGGACACAGCTGCTCCAACGTCTTCACAGGTTTTGTCTTCATGTGACT
>33758 NS=133 contig=separate
TGGTGGTTGCTCCAAGGATCAGCTGGGCTCCCAGGAGATGGCTGCTCTGCTTAGCAGGGTAGAGCTGCTTCTGTTCCTGCCGGGGGATAGTGCTGCTGCTTGGAGGGTAGGCCAGTCTCATCGTGGATGATCAGTCTGCTGNNNNNNNNNNGTCTGCTGGGATTTTCTGGAATCCAGATTTAGGGCAGTGACTGGAGACTCCTAGGCGCTACTTCGGGGGTCTGGAGGAGGATGCCGGGATAGCAAAACCTCCTGTTATTCTTATCTAGGTAACTACGGGGCGACTCATCCGACT
>33759 NS=134 contig=overlapped:29
TGGTGGAGGGGCGCCCCGACAGAGAGAGGGGAGAGAGCAGGAGAGGGGGAGAGATCAAGAGCAAAAAAGCAAGGGAGTGACAGAGTACCAGGTTGGTCCTTTTCTGGAGCAACTGAACCATGCCTGCCAGGTGCGACACATTATGACATCATAGGTTGCTCACACATTATGACATCATAGGTTGCTAGATACCCCAGAAGCAGGCTGCCTAAATACTCACAGTAGGCATGAGGGGAACGGCCTCATGTACACACGACT
>33760 NS=91 contig=overlapped:91
TGATGAGCATCCTCACACATGTAAATATACATATGCATACACACATATATATCGCTCCCCGAAATAATACCTGCAAACCAATACTGACAGCATCTTAGAAAGACTACTGTGATGAAAACGGACTCATCCAAGAAAAGAGTATGTCTACATGTGTAAATCAATCAACATGACAAATTCACACGATCATCTGACT
>33761 NS=72 contig=separate
TTGTGTGGTGTGTTGCAGAGATGGCTGGAAGGCTGGCTGTGCTGGGGTGTTGTGTGGGGCACTGAGATTCCTAGGGAGCTGGACTTCATATATGGTGGATGGCTTACCACAGAGTGGGTATCGTAAGAGAGCTGAGCAGAAGCAGATTAGCTGGGAAGTCACGTGACATCGTTTTCTTCCCATGCATTGCTCACAAGCATCATTAGGTCAGGTCAGAGTCCAAAGGAGAGGAATTGGAGCCTTCCCTTCTCTGGCTTCCGCAGAGCTAGGAGTTGTGCCCCGGGCCATGCGACT
>33762 NS=120 contig=separate
ATGTGTTCATTTGTGAGCACAGTACTCTGGTAAGAGGAGGTCTGAGTTTTCAGCACTCCAGGTTCCATACCGTGGGTTTGTGGTTCCGCTCCCTGGAATCTCACAGCAGGTGCCTCCTTTCAACTGAAAGCCATTCAGACNNNNNNNNNNATATGAGGATCCCACCCTTGCAATCCTGAGTATCTGCCTTACTATGGGAAATACCCCAATGCCCTTCCCTTATCTTCTACAGGACCCTGAATCTTCACATAGACTTTTCTCTAGGTCTGCCTTATGATATCATTGCATTAGACT
>33763 NS=134 contig=overlapped:105
TAATGGGCAGGTGCCTCTGTTTCCTACTGTAAATGGGTCCTAAGGTATTAACCACCTGCACTATGTCCTATGTAGGAGTGTCCAGTTATACGATGAAGAGACATGCTGCTCTTTGAATGCATTGCCCAGGCCCAGAAGAGGCCCTGATCCTAAGTCATCCAGCCCATAAACATAGGACT
>33764 NS=90 contig=separate
GTATGTAAGCAACATTACACAGCTCTGCAGGTTGTGGTCACAACTTAGGTGTACTAGGAGTAGGAGGGCATGGGATATGGAGGGAGGAAAGAAGAGAGGAAATGACAGAAATGATAGAAAGTCACAGGTAAATCTTCTAGNNNNNNNNNNGCAGCCAACAGCCGTCCCAGCCATGGTGCCTGTGAACCACGTCAGAGACCAGCATGGCACAACAAGCCTGCAGGTACAGCCGCGGCATATGCCAGCTAGCGGTAAGGAACTCTCTCTAATTGGCTCCAAGAGGGACATAGGACT
>33765 NS=33 contig=separate
CTGTGGTAGTTTGAACAAAAAAAAATGGCCCAATAATATCATTTCAAAGGACATGTGGCCTTGTTGGGGAAGTTGTGGCCTTGTTAGAGGAAGTATGTCCCTGGGGGTGGAATTTGAGGTTTCAGAAGCTTAAGCCAGGCNNNNNNNNNNTCTCTTCCTGCTGATCCAGATATAGAACTCTCAGGTCCTCTCAAGCGCCATGCCTACTTATGTGCTGCCATACTTGCCGCCATCCTTGCCGCCATGACAATAACGGACTAAACCCCTGAACTTTTAAGTAAGCACCATTTGACT
>33766 NS=72 contig=separate
AAATGTGCATGGCCAGACGCACTCTCGGTTAAAAGAATCCTAAGCTGTGATGTCAACACTTACTGGGATTTCATATCTGGGCCATCCCTCCACAGGTAACTCAAGGCTGTGCTAAGTTGACTATTAGAGCTAACTAGAAANNNNNNNNNNCCCAGCCTCCCAGTCTCATTCAGTGCGGGGCTCCCTATCTCAGCTAACCCAATCTAGGAACTCCTTTATAGACACATGCAGAGGTTGGCAGCCTCCTCAGTGGTTCTTGATCCCTGGGTGACAATCAAGGCCGACCATCAGACT
>33767 NS=122 contig=separate
GAGTGATGCACAGGCTAGTTAGGACGACAGTTGCTGGCTGAAGCTGGCTAAGCAATCTCCTAAGCTCTAGATCTGCACTGGGCCTGCACTCACTAGATCTAGCAGGCTTCTGAAGACCAAGTTGGGGTAGCACATGGTATNNNNNNNNNNACATGGTATGACCAGGGCACAGGAGACTAATGGCATGGTTTGTGTGGGCCAGGCAGATTGAAGCTCAGAGACTTGGATTCCTTCCCAAATGGTGGGTGTATTTTAGCACATGTTGTGGGAGGACTTATGAGGCAACATTTGACT
>33768 NS=108 contig=separate
GGGTGAGGAGATCAGCTAGGAATCTGTGGGATGTGAGTACTGAAAGTGAGCGTATACTAAACACGAACTGTTTATGTTGTAGGGTTTGCTACTGTCAGACCTATTGTCAAAACATCATAGCCCAGCTTGCATCACATAGTAGGCTCTTGTTCTTTTGTGTCCCTCTTGTTCCTGGGCAGTTCCTGGTTGTACTAACTACCTTCTTTCTCCCTATCTCTTACACGTGGTGCTTATTGATTTGAAGACTGGAAGGGAAACATTTATCATTCTTAATTGCAATAAAATCATTAGACT
>33769 NS=30 contig=separate
ACATGTCCAGTTCTAGGCCATTAGGTCTGCAGGAAACAAGACACAACAGAAGCAGGATTCTTGCTTGTAGCTTAATTTCTTTGATTCCTAGCCACTAAAAATAACCCTCAATTCTGTAACAGAAAAAAAAAATGCCAGTTNNNNNNNNNNTCATCTATTCTTACTGACAAATTTTTTTACTTCACATAAAATGGATTTCAGATGCTGGCCCACCTGTCATTTTGTTTTTCTGAGACTTCTCTGACTTTACCTTATTAACACAGATTCAGTACTGTGAGGGTTCAGCATGGGACT
>33770 NS=32 contig=overlapped:127
TTGTGTTAGAACACAAGACAGAGTTTTGGTTCTATAGAAATCTTCTTAGCAACACTCTGGAAATAGGTCTGATACAACCTAGTAACTGTCATATATACAAACCACAAAAGCCAAACATGCCTAAAGCCAAAAGACACATGTAATTTCTCATGTGACT
>33771 NS=103 contig=separate
AGATGCAAACTCCTCTATTTCAATCCCCAGAGCATAGCTTCTCTGGTAAGATGTCTGCGCTCTGTGCCCAGACTAATCCCTGAGGCTCACAGTGTTCTTTTTGATTCCTCCTCTTTTCTCATAGTCAGTAATTATTCTGCNNNNNNNNNNTGCTGTCTTGTCCTTAACTCCAAACTTCTGCAAAACAGGGACACTCTGGTCACCTTCATTATTAATCCTGATTCAACCGTGATTTGTGACTTCTTGCTTTCAGGTTTCCATTTGCTGACTCTGGGCTGAGGCCCTCACTTGACT
>33772 NS=120 contig=separate
CCGTGGAGATTATATGTATATGTGTATAAGTATGTATGTGTATACACACGTGCACTGGGAGTTCTGATGCATGTGATCCCAGGTGAGAACCCAATGGCTTGATATTTTTCACAAGAAATGTAGTAATGCCAACTGGTATTNNNNNNNNNNCATACTTTGTGACTGAGTCTTTGAGGATTATGACTAGAGTACCCATTATGTGCAATCTTGCCTAATATTCGTTTCCAAGATGCCAAATCTGAGCCGCAGAAGTAAAAACAAAAGGACAGGTCCCTTGACCCTGTACATATGACT
>33773 NS=110 contig=separate
GCATGAACTTCCTAGGAGCAATGAGGAAAAGTAATCTAGGACAGGCAGTCTATAGGGTTAGGGAGGAATGAGACATTGGCAAATGCAGTAACCATTGCACTCCTTCCCTTCAGAGAACAGAAACATCACCTCGGGGAGTANNNNNNNNNNGGCCAATATGCACAAAGGAAGGTTTTAAAAGTGAGTTGGGTCACTCTTCTAATAACATACAGTCTTTGCTTCTTTAAAGAAGTTAAAGATTGATTTATATGCATGAATAGTTTGCTTGCATGTCTGTCTGTGTCTCACACGACT
>33774 NS=116 contig=overlapped:100
TCATGGTGCTGTCTGACCGGAAGACAGCCTGTGGTTATGGCCCCTTCGAGAGGCTTTGGAATCCTAGAAGGGGTCACAGCTAATCACATCTTTATACCAGAGATAGTGCTCGAAGTAAAAAAATGTTATGGGTCTTTGGGAATCAAGCCTTCCCTGCCCTCACTCCTGCAGGGGCCACGGGACT
>33775 NS=123 contig=separate
ATATGGTGTATACACACATGCAGGGAAAATACTCAAAACAAGTGAATCTAAAAAATCTATTTGACTAGAGTAATGGTAGCAGTTTCCCATTGCATTGTTAAATGAAATTATCAAGTGTGTGTTCCCATGGTTCTACTTGCNNNNNNNNNNTAAGCAGTGTTTTCTCTTTGCATCTTCTGGGGTATTATGCCATCTGTGAGTTTTTTGGTTTTGTTTTTCTTTTCTTCTCCTTTCCCTTTAGGGTCACAGTGTCATCCGTTCAGCAACCAACACAACCCTTCCACACATGTGACT
>33776 NS=127 contig=separate
AGATGGACTCTTATCCCTCTGGAACTTTAAGCCAAAATAAAGTCTTCCATAACTTTATTTTTGCTTCAGTATTTTATCACAGTCACGAAAAGTAACTGATTTAGGGTCATTTGCTATGGAGTCTACTATGATAACAATTTTTTTTNNNNNTTTTTGCCCATGAACAATTGAATAAATAAGATGACATCGAAGAGGCTGGGCTTGGAAAAGGTACAACTCTTGTATTGATTCAGCCTTATCTTCCAGATCATGAACTGCACCTCAGAGATTCTAAAGGAATATTGCACACGACT
>33777 NS=49 contig=separate
CTGTGGAGCCAATTAAAAGTAAGTGAAAATACTATCATACTGTTTTTATCTGTCCTCTACTAATGTGATGTTGTTATTCATCATAAAACATTAATATCATATTTTCATTGCACATTTTGTCGATATTAATCAAATATATGNNNNNNNNNNTATTTCAGAATTCTTTCTCATGGGACTAACTGAACTGCAACCCTTCATCTTCAACTTGTTTCTGTCCATGTACCTTATCACCATCATTGGAAACCTACTCATTGTACTGGCTGTAAGCACAGACTCCCGCCTCCACACCCGACT
>33778 NS=122 contig=overlapped:7
CAGTGTGAAACTTTTACTCTATGTTTATACTTCTACAAAGTTGTATCCTAGAAGAGTAAGAATGGCATTTGTGTTTGCTGAATAGAAAGCAGCAACCTTTAGAAGTCTCTTTACTGAGTGGCTATCCTGATACCAGCCTAGTCCATATGCAAGCTAGAGCCTGCCATTACTACACAAATAAGACTCTACTCCAACCCTTCATGCTTTAAAGCCTAGACTCGAGCTTCTATGTGTGCTGTCTTTGGTCCTGCCTTTTCTCAGAGGAAACTCACTTGACT
>33779 NS=108 contig=separate
ACATGCACACGCACACACACAAACACTCCCTCCTCAGGGCACTCTGTATGGTACTTCATCTATTCCTCACAGTAGCCTTAAAAGGTGGATCTTATTGCTCACAAATTTCCAGTGAAGCAACTGAAACACGGGGCTAGAGCTNNNNNNNNNATGGCTCAGCAGTTCAGAGCACTCATTGGTCTTTCAGAGAACCAGAGTCTATCCCCAGCATCCACACGGTGCTTCTCAACCATCCATGGCTCCAGCTCCCTAACTGAAACTCTTCTGGCCTTTGTGAAAACCAAGCACACGACT
>33780 NS=120 contig=separate
AAATGCAGTTTAAGCATCTTCAAAATGTTAGTGGCTGCAAGGCCAGCCCGGGCCGCATAAGATCCTGTCTCGAAACAAACAAAACCCCTGAACATCTGTATTTGTTAAGCAGTAGCCCCCTTTATATTCAGCCCCAGATGNNNNNNNNNNATGACGACCATCCTGGTTCTTGTCTCTGAGAATTAACTACTCTAAGTGCCTCATGACTGGAACAGTGCAGTGCTTATCCTTTTGTAGCTGTCCTGAAACTCATCCAGACTGTGGTGCCTGTAAGAAGTTCTCTTCCATTCGACT
>33781 NS=102 contig=separate
ACATGTGGCTCACAACCTTCTGTTAGTCCAGTTCCATAGGCTTCAGTGTCCTCTTCCGGCCTCCACGGGCATTAAATATACACGGTGCACAGACACACATGCAGGCAAACACTCCTACACGTAAATAAAAGCTTAAAAAANNNNNNNNNNAAGGCTTGAGAGTCACTGAAGCGCCAACAAACTGACAGATGCCTACAGAAAACCTACTTGCCAGGATACAAGCTCTTCCCAGATACAAAGGGGAGCATTCTCCTGATAGACTATGTCAGAGGAGAAACTCAACCACACGGGACT
>33782 NS=69 contig=separate
CAGTGGCTCCAATTAAATTCATGTTTGTCTCAATCTCATCAAAAACCTTTTCCAGTTTTTCTTCTCTATCTTGCAGGGCCATTTTTGCTTCTATCAGTTGTGCATTAATTCTTTCAAAATCATCTGGAGCAATTTTTTTGNNNNNNNNNNACAGAGAGTCCGATACCCATCCTAGAAGCAAAGCAGAGGGTCTATAGTTACCTCTTTAACAGCTGAAAGAATGTCATACTCTTTAAAAGATGTATTTTAAATTAAGTGTTAGGTGTATATTAGTATATGTCTGTGCATGGGACT
>33783 NS=55 contig=separate
TTGTGAGGCTGAAGCCTGAGGTAGATGAAAACGTCCCGTACACATGAGACCATGTGCACTGGCTCCCTTTCCAGCTGCTGTGGAGAAAGCAGCTATGTCCTGACGACTTTAAAAAGAGGCTAGGGAGGAGGCAGGCAAATNNNNNNNNNNTAGGCAGGCCAGAGTCCTTCTTAGTATTGTCAGCCACACATCTAAAGCCACAAAATAACAGTTGTAAAAAAGGCCAAGAAATGAGGATCAGGGGACAAATTGTACAAGTTTTTATCAAAGGCCCAACTCAAATATCATTTGACT
>33784 NS=126 contig=overlapped:106
AGGTGGGTCATTGTTACTACTGCTGTGCTCACGTTGACTGTTGCATCTTAAGGAGCCAAAAGGCACCAGTGCAAGCCCTTTGAGGGCCACTGTGTTCCAAAAAGAAATCTTTTCCTCAGAGTCTCTGGTCTGAAGGAGCGTCTATCCCCTGACTCATTCTGCCTGGACTCACAGGACT
>33785 NS=92 contig=overlapped:91
TGGTGTCAGTCAGTAACCCCAGCCCTTGGGACTGCGGAGTGGGGGTAGGAGGCATACACAGATCAGCTTGCCAGTTTAGCTGTATCAGCGAGATCTTGGTTCAGTGAGACCGAACCAAAAACAAGGGGAAGAATGACTAAGACACTTGACCTTGACCCCTCCCTCCCGTCTGCACACTCACATTCACAGGACT
>33786 NS=131 contig=separate
TAGTGACTCATCCCTTCACAAATATCATGTCATTTAGTCACCCTAAGCTTAGAGGATACTGTTGGCCCAACTTCACAAATGAAGGACCAAGGTGCACAGTGTGTTCAAAGTTAAACCATAGATCATAGTTAACAACTCAGGNNNNNNNNNNATGTCATGAAGTGCTATGCTAACTCTAAGGACACTGTGGGCTCAGAGAAAGGAAAGTATGAAGAAAACTGCAGGTTCTCCAGTGTTTGCACCTGAACATCTTCACGCAGCTTGAGTGAGCTGCATGGGGTGAAATCACAGGACT
>33787 NS=83 contig=overlapped:12
TCGTGTAATATGCTCCTGGTGGAACCAGGGAAGGAAGAGCAGGGAAAGCAGGGGATGGGAATGGGGGGGAGAACCTGATCTTGGTGCTCTGCCCTGTCTGTCTTGTGACCTTCACTGGCAGCCTGGATGTCCTTGAGCTCCTTAAGCAGTTGCCACAAGGCTGGTTCCTTGAAGCAAGGGGCTTCCTCTCACAGCCTGCTGTCACTCACAGACTCTTACTGCACCATCTACCATGTGTCAGTCCATAACTGTCTATAGACAGACACTAGACT
>33788 NS=71 contig=separate
CTGTGTGTCCTTGCACGTCAGTATGTGTACATGTGTGTCTGTGTTTGTCCGTGTGTGTGTGTCTGACTGTCTGTCAGTCTGTATAGGGGCCGGTTAAAATGAGACCAAAAACAGAAAAGGGAAGACTCATGTCATTGCATNNNNNNNNNNTGCATCCCCACAGGACACCCTCCTAACCCTGGGTTCAGACATTCAGGAATGCTGTCATAGAAGAACAGATGAGTCAAAGGCATGGCAAGGCCTGCTGCAGTGAATAGATGCTAGTCTGAGAGCAAAAGCCACCACCATAAGACT
>33789 NS=109 contig=separate
TGGTGCATGTCTTTAATCCCAATACTCAGGAAGTGGAGGCAGGAGAAACTCTTTGAGTTTGAGACTGGCACACCCTTTCATTATTTCCTGCAGTAAAAGTTAGCCTCAGAAAAATACTGTCAAGGAGAGAACTTAGTTTGNNNNNNNNNNTGGAAGAAAGGATTCACTGGAAAGCAAAAGAGCGTAGTTTCTACCCGGCGTGAAACAAGAATCACACTTTGAGTTCCAAACAAGAGGTCCAACACGCTTGAGTCCTAGAAGCCACACTTCTAGGCTTAGAAGCCTCATGAGACT
>33790 NS=107 contig=overlapped:22
GTGTGCATGCACACGTCACAACAGGCATGTGAACATGAGAGCACAACTTTCTAGAGTCAGTTCCCTCCTTCCACTGTGGGTTCCAGAGACTGACCCCAGTCATCAGCTTGAGCAGGAAGTGCTTTTACACCTACAGTGAGCCATCTCCTGCCCTCTCCCCTTCTTCAGAGGCCTCAGTCGCCACAAACATCCACTTAAGACTTCACTAACCCAGAGCTGGCTGATGTAAATGAAGTGTCCTCGTTGTCCTGCCATCATCAGACT
>33791 NS=94 contig=overlapped:94
TTATGACCTCATCTAATCTTAATCACCATGAAAGGCCTGACTTCATGCCATCAACACAAGGGTTGAGGATTTGGTTTTTAATGCACGAGATATGGAGAAACATATGCTAACCACTTCAGAACTGGAGGGTTTGCAACCTGCCCTTGTCACCAAGCAAGAGGCCTACCCACCTCTGTTAATTCACTTGACT
>33792 NS=123 contig=overlapped:7
TCATGAATACATTTCACTGCTGTATTTTTCCTAAAATGTCACCAATGCTGGGCAGCAGAGAGGGATTAAGGCAGTCCTATCTATTGAGGACCTCACATATCCTCAAGGTGAGGTCACCAGGTGAGGTTCAGGTGATGTCACCAGGTCCTCCTGGGGTTGAGATTGCTTCACAGAAACACCGGTAGAGTTGAGACTCTGTGAGTAACATTACTCTTTTTCTAGTGGCAGAGGCACTGGGTCCCAGGCAGAGTGAGCTACATAAAGAAAACATGAGACT
>33793 NS=108 contig=overlapped:112
GAATGATGAACACCAGGTCCATGAGAAGCATGAGGACCCTGGGGGCCACCGTGTTTCCGAGGACGGCCCTCAAGTTCACTGGTGTTTTAACCAATTCAAGGTCTCCCAATTTGGTAACAAGTGCTAACCCTGGAATAAACAGTCTCGGTGCTGAGTGGAAGACCATCCGACT
>33794 NS=75 contig=overlapped:7
ATATGAGCTTTTTAAGATGTTTTCCTCATCTATTAAAGAGTGACAGAGGAAAAACAGGCGTTGTTATTGGCGAATGGTGATGGACAAGCATAGCGCTGTTTTTCTAAGTTAAATTATATCTTGGGTTATTATTCTAGAGTAAACAATTTTTTTAATCAGCATTTCAGAGATTTGCTATTCTAAAACATCAATTTCTTGACAGTTCTGGTGGGGGTAGGACAGATGAATTTGCTTCCAGGGGCCCTAAATATAGTTTCTCACTCTTAGCCATACGACT
>33795 NS=127 contig=separate
GGATGGGTTCTAATCCTACATGGTTTATGTCTTTGTTTAACAACATCAAATAGCAGCATGCATGTCAGTCAACAGAGTTTTACTAGCATGCTAGGAACTGCTGTGGAATATTAGCTCTGTGTAAGCTAGGCATGTAATTACATAAACCAGCTGTGATTCCACTTTTTGGGAACTGGAAGCAGGAAGAGTCGGGAGTTGAAGTTCACCTTCTCTTGAGGCCAAGCTGAGAGACAAAAAGCTCTGTCTTAAGAAAATAACAAACAAAAATAAAAGCAAATCTGGACACACAGGACT
>33796 NS=129 contig=separate
GCATGTGGACCTGAGTTTTACCCCTAGCACCCAAGTTAACAAAAAAATGCTGGGTGTGAGTCAAGGTGCAGGATGGAGAAGCATTTATGTAATCGCAAAGCTGGGGACACAGAGACAGATCTCTGGAGCTTAGTGGCCAGCTNNNNNNNNAGTGTTGCCCTAATGGCAAGCTCCATGCTCAGTGAGAGACGCTCTTCAAAAACATGGTAGAGAGTGACTGAGGAAGACATCCAACATTGGCTCTGGCCTCTCCATACATGCCACCTAGCACAACACATGTGCACACATAGGACT
>33797 NS=98 contig=separate
GAGTGCATCTGAAGCCATTATGTTCAAAGTGAGCATCATCTAAAGAGTTGAGCTGGATGCGAATCTCACAGCAGTTAGGATAGGTGTCTAAGCACCAGGCCCTCCAGCTCTGAAGCATCGACAATGATTTACATAGATCCNNNNNNNNNNGGCTGAAAACATCATTGTTTTCTGATTTATAGGGTGAGAACACTAACTCTCATTACACCCTCCTCTGAGGTAGCTGAAGCATTAAGAACAGTTTTTGGCACACAGTCACTACACGATTGTTGCTATGGTCATCACCATCAGACT
>33798 NS=128 contig=separate
CAGTGTTTACTGCAGCACTTTTTACAGTAGCGAAGTAACGGGAACAGCGTAGGTGGTCACCCATCAAGGAAGGGTACAGCTTTGACACGGTAGGATTTCTTTTTAACCGTAAAGAAGAATGGAGTTGTGTCACTTGTAGGCAAACAAATGCAGTGTCACAGAAAGACAGGTATCACAGGTCATCCCTAACTTGTGGGTCTTTGGTTTCATATAGCTGCAAAGGGGAGGACGTAGAAAGGAAGGGGTGCTGGTTATGGAAATGTGATCGGAATACATGTATATCTCTACACAGGACT
>33799 NS=123 contig=overlapped:5
TAGTGATGGGAGAGTGGAAGGACTCAATTTTTTAAGGGGATGGCCACCTGCAGCTTGATCATGTTCCAATGAGTACAGGAGCAATACAAATTGGACTTGTAGGGTTTGTTTTGTTGTTGGTTTGTTTTTAGGTTTGGGGTGAAAGGGTGAGAGGAACATCACAGAGTTGGGGTAGACCTGGAGGACCTGAGAGGAGTGGGAAGATAGTGTGATGGGGCACATAATGGGAAATTCCCAAATAATCAATGAAAATACGTTGGAAAAATACATCATTCGACT
>33800 NS=94 contig=overlapped:93
CTGTGACAGGATACATGACAAAAGCAACATAAGATAGGATTTATTTGTCTCAAGGTTTGAGAGAAGTCTGTCATGGTAGAGGTGTGATAGTAGGTCGTTTCATGTGGTTGGAACACACCTCTGTCTGGAACAGGAAGCAGAGACCATAGAGGAAGCAGGGTCCAACCATGGTTCTCAAGGCCCATTCGACT
>33801 NS=118 contig=overlapped:3
CAATGAAAATAGGTTTACTTGATCATAGCAAACCACTGTCTTAGGACAAAGAAGGGATGGTGATTAAAACCTTTAGCACTGCATTTCAAAACAGAGAAGACAGAAAAGGCTTCTGTAGTGTGGGCTGCAGTCCTACACATTTTACCAACTCCTAGGAAGAGAACAAACTTCAGCTTTATCATAGGTCTAGAGATGTCCAAAGTGGGGTGTTGTATTGGCGTGCATCTAGGAAAAGGCACATATGCTTTCTCATTTGGGACATTTCTCCTTCACACAGGACT
>33802 NS=81 contig=overlapped:57
ACATGCACGCACACACTTGTCAGGATTATGGGGACATGTGAATATGTTCTCATTGTTACATGACAGACAGGTGTCCCAAGCTTCTCAGGTGTGAAAAGAACATTGGGTCTTCAGGAGAATGTTTAGAGGACACAGGCAGGAGCCCTAGGGTGCAACTAATCACAAGAATATGAGCCTGCAAGTGGACACCTGTGGCTGTGTGGAGACACAGTCCCAGGCACGGGACT
>33803 NS=114 contig=separate
AAATGACCAATGGGAAAAAAATGCTGTCCCCCCAAAGGTAGATGAAAAAGTCTACAAATATAACATTGAGTTTGCTTTGGTTGACTGTCTCCTCCTGGGCTTGGAGTTACCCCTAGGTGTGGTTAGCATTCCTGGCTAGGCNNNNNNNNNNTGTAAGCGTGTACGAACTGCAGGTGGCTTCTTGGTTAGAGGCAGGAGGCTGTGTCCACCGTTCCCACTCAGTGCTGGGACCCTTTCTGGCTTGACCCTGCGCAGGTCTTGGGCATGCTGCCGAAGTCTCTGAGTTCATACGACT
>33804 NS=43 contig=separate
TCATGCCTGCTTCACAGCCCTCATTTTCAGAAGAAATAAACCAAATGAAGGAATTCATGCGATTATTGCTTAAATTCTAGGAATTATTAAGGTGAAATTCATCTATGTACCTAATTTTCACTCTAGATTGGTTCTTTCTCTCTACCCATTAATGCCTTCTGAAATTCCTAGATAAGCAATAGAAAAAATCCAGTTCTGATATATAATGAGAATTTACATTTAAATCAGATTATAGTACTTTTCTGGTACAGAGAGGTTCAGTATCTTTAGACTAAAATCTAAACTCATTTGACT
>33805 NS=93 contig=overlapped:3
ATATGGTGAAAGGAAAGAGCAAAGCTTAGCGGGACAGAGTCAAAGGCTGAGAAAAAAATAAATGCCAGAGAAGAGTAGAGATGGCTGCTGTCCTGTCAAGTTCATAGCCAAACAGGCTGGCCGGCAGGTGGCTGAGGAGAAAGAACAAAACAGTTTTCCTTTTTGGGGTGGATGTGGTTACTGGTGGAAGCATTCTGGTCTAAGATAGACAATGCAAGTCCTGCTGGCTGTGATCCACAAAAGCTGGTTCAATGAGGAGAGGCTTTGTGCTGCACACAGGACT
>33806 NS=114 contig=separate
CCATGTTTTCAGTTGACAATGTCGCGTTCGTATCCTCCCACCTACAGGCTTTCAGGCATCTTTAAGGAAAGTTTTCTTTTTTATTTTATGTATCTTTGCATTTTTCTGGATGTTGGACAATGATTTGCGTAAAGCAAATGNNNNNNNNNNCCATGACATTTATTGAAACACAATTGGAGCCTGCATCTAATGTCATGCCCTCCGTGTAGGACTGGCCTAAGAGCTCGCCTTTCACAAACAAGGTAGATTCCTCTGATCCTGCCATAGCAAGCATGTAACCTGAGCCACAGGACT
>33807 NS=98 contig=separate
GTATGATCCTGCTGCTCATGAACTTCTTTGTCCTGATGTACTGTATGGACTGCATCATATCTGCCTCCAGACTGATTCAGGATAATGACCCAGTCCACCACACAATCCACATGATGGTCTCCAATGGCTATGCCATTGTCNNNNNNNNNTGCTGGCTTCTTACAATCCTTGGTAAGGAGGACAGCACATGCTTAACTAGTAATTGAAGGACGAGTTCACTTAAGGAGCCAACTGACAGATGCTTGCTGACAGATGGTGAATCCCGGCCTCGTGCTCATGCTCCTCCACAGGACT
>33808 NS=82 contig=separate
GTATGATCCTGCTGCTCATGAACTTCTTTGTCCTGATGTACTGTATGGACTGCATCATATCTGCCTCCAGACTGATTCAGGATAATGACCCAGTCCACCACACAATCCACATGATGGTCTCCAATGGCCATGCCACCGTCNNNNNNNNNNGCTGGCTTCTTACAATCCTTGGTAAGGAGGACAGCACATGCTTAACTAGTAATTGAAGGATGAGTTCACTTAAGGAGCCAACTGACAGATGCTTGCTGACAGATGGTGAATCCCGGCCTCGTGCTCATGCTACTTCACAGGACT
>33809 NS=123 contig=overlapped:97
TTATGTCCAAAAATAAGTGAAAACTTATATAAGTAACAAACACATCATTTCTGTAATTTCTGGTGAACTCTTGTCAGCCCATATCAAGGGCCAACTTGGCCATCATGGCCACAGTGGAGAGAACATTGGCCCGTCCCTCACTAAGTAGCTGCCCAAGCTTTTGCACCAGCAGTTGTAACATTGGACT
>33810 NS=117 contig=overlapped:6
AGATGCATATGAAGACATCCTCCCTCTTTGTCCGGTCTCCTTTGCCCTTGTTTAGTTGATTTTCGTCTCTGAGGCACGAAGTCGCCCAGTGCCCATCCGGCTTGCCCTTGCTCCAGCACTGTCGCTATGGAGCTCAGTGTACTGAAGTGACTGAGGCCTCAACTTGTTACAAATCTCATTCCATGCCCACTCTTTTTCTCAAAGGATTATCAACTCGAAGGTAGGATGTTGTTATTCACTTTTTTTTCATATATAGATTAGAGACCATGCATTTGACT
>33811 NS=119 contig=overlapped:24
ACATGAAAAGCTGCTGACACAGCTGCATGCACCTAAAACTGCAAAGGTACAAGAAGTGGGAACACAAGAAAGGAGGAAGATGTGAGAATAGAAGGAGAAAGAGGTGGGCAGGAAGGAGTGTGGCAGAAGGGGGAGGAGAGAAGGCTGAAGTGAGAAGAGAAGAGAAAAGGAGATGGAATATGGGGGATGAGAACAGTGAAAGGCGTCTCGTGTTCTCCTTGTGCCTCATGTATACCCTGCGTGTTTATGTACATGCGACT
>33812 NS=128 contig=overlapped:15
ATGTGCACTCCACAAATCGGCAATTGGACAGGAGGCTGAGGGAGAGATGAATGGACTGAGTGGGCTAATTAGCAAGCTGAAGTGTAGGAGTAACTGGCAGCAATAACGTATCAGGAGAGAGGGTGCAATCAATGTAGTATAAATAATGATGACTGTAAAACTGCAGTAACAGAAGAAGGGGGCAGGGCAGACAAGAGCTGCTGCTGTCTACTGTGTTTCCTATTGAAGACGCAAATCAACTAAATGAAGATAAAATCGGACATGCGACT
>33813 NS=112 contig=separate
GTGTGCAGACCACATTCAATCTCAAAGTATATGGAGATTTCAGAGGGAAAATTCAGTGTTTTATTTCCCCATCTTGCCTTGCCAAGAATAGATTTAAAAAGTCAAGAAAAAGAGTCTAGATGCACTACCAAAGAATTATANNNNNNNNNNAGTTACTTTTGTTAACAAAACCATTTGTGAAACTCAAAGAAAACCTGCCATCTTCTACTTTCCTGGAATCAGAATAGTATCAAGGGCCAGGAGGTTCGGGCTGGTTTTTCTTCTCTGCCTCTCCCTCTCTCAGCACATAAGACT
>33814 NS=79 contig=separate
ACATGATATGGAGATACCTTCCTCCTCACTCAGACTCTGCAGATTCTGAGACTCTTTGATTCTGTGAATTTGTGGTGGGAGTACACCCCACTTTTTTCTCCATGAATCACCTTACATGCCTCTTGCTTTCTATGGGAAGAAATACTACAGTGTCCCAATTTCCCAACCCTTGGCAACATGAATGGTGGTGATCACATTAATTCTACCTGAGGAAAAACTGAGGCCTGAAGCAGGATGAAACTACTGGAAACCAAGTACTATTCCAGCTCTTTCTTTGCTGTTTCCCATCAGACT
>33815 NS=23 contig=separate
GGATGAGAGACTCTGTAGCAAGGAGCCGACAGCTGGCAGGAAAATCGCAGAGCTGTCTGCGAGTGAGTGAGGTGGATGAGCCGTAATGGGAGCCTTAGTGCTTGTGGACGCGACTATATCCAAACAAATGTTCGATTCCGNNNNNNNNNNTGTTAAGAGATGACTCACCACTTGAATCAGTCTTGGGAACACTGTCCTGTATTACATCACTGACCTCCTGAAGTCGGGTAGTTTCTGAGAGAACATCAGAGAGCCGCAGAGGCTTCCTTATGAGGGTCAATACCTCATGAGACT
>33816 NS=127 contig=overlapped:16
CCATGCAACACCCGACCATCCTCCAGGATAATAGAACGGTAAAAATGGCCTTCTAAGTTCTTCCACAGCACAAGCTAGCCTATACCTCATAGGACTGTAGTAATGTCCTTCAAGGGGCTACCAAACGTACTGAGTTGGCATGGAATGGATAGTGATCCTTCTAACGCAGCACACACAACACCCAGGATCAGGAAGAGGAAATGGAGAGACTGTCACTCAAGCTTGCCTCCTAACAGCCACTAGGAAAACATCTGTTTCTCATCCGACT
>33817 NS=117 contig=overlapped:82
CGGTGCACCTGGGAATGGCAGCCAGGGTCTCTTGGGGCCCTGGCTCAGTGGAAGCGTAGATTCCCTTGTTGTAAACCATAGGAAAGGTACCTGTTTCCCATCAATTCCAAGAGAGGGTGGAGACTGTTCACAGAAAGAAAAGGAACAGAACAGTCCAAACCATCACAGCTGGCCAAGGAACTGAGTGTGTGCACATTCGACT
>33818 NS=94 contig=overlapped:109
GGATGGAGCAGGAGTAGCCACAACAGGGTTTCTCGAGCTTGGTGGCCAGCCAGTCCAGGCAATTGCTGACCTCCAGGCTTAATGAGAAAACCTGTCTCAGAAAATTAGACAAAGGAGAGCAATGAAAGTTAACACTTATCATCCACCTCTGGTGTGGGTGTGTGGACACCCGACT
>33819 NS=116 contig=separate
GTATGTACATAATTACAATACTTTTGTGCCTTTCGATAAGGATGAGTAGTGTCCATACTTTGTTATTTGGAATAGAGATGATGTGGTTATAGACACAGTTGCAATACAAATGCAAATATATATTTTCTAGAAGTACTGGTGTGCAGATNNATGCCTAGCAGCTGCATGGATAACTTGTAAAAAGCATGGTGAAAATACATGAGAAGGTGCACATGTGTACTAGCCATGTGTGCTGTCTGAGTGTTCATTCTTTTATGTGTACATGTGCCTACCAAGGTGCTTATACACAGGACT
>33820 NS=135 contig=separate
AGGTGTAGAAAACAGAATGCTGAGATGTTCCTGGTCTGCACACAAAAACAAAGCAGTCTTCAGGGTGCCCAGGAAGCAAGCTATGAGTTCAGGCAAACTTCATCCATGCAGCTACTCATCTGCTGCTGGATCTATTGGTCAANNNNNNNNNNTACAAATTCCAAGACCTGTGTCAGGTGATGGATTCAAAAGATTAATAAAATACACTTTTTTCAATGGCAATGTGTTTTTCTTTATCATCAAACAAGTTCCTTTTAAATATCATCCTCCATTGTCCAAAATATGGACATAGGACT
>33821 NS=29 contig=overlapped:50
GTGTGGTGGCTCACAGCTACTGTAACTGCAGGAGGGCACCAGCGCCCTCTTCTGACTAACAGGCACCAGGCAGTCCTATGGTGCACAGACATTCATGCCGGCAACACTCGTGCACATAAAGGAATGAATAAGCCTTAAAGAATATGACAGCCAATAAAATTCACAAATTCACGCTAACATTCGTTATAGTGGTTGAATATGTGACTCATGTACACTTTAAGAAAACATTTGACT
>33822 NS=122 contig=overlapped:67
CAGTGCGCTCTGTCATCCGCGAACTCAGGAAGCTGAGGCGGGAGGATCTCACTGAGTCCTGAGCCAACCTGGGCCGCACAAGCGCGGCGGCGGCGAGACCCTCCTGCCCCACACAGGCCTGGTGCAGAGAAGCGCGGAAGGATAGGGCTAGCTGGAGCCTGCTAGGAACATCTGGCCTCCAGTTGCAATAGGCACAGGGTGGCCATGGCATGGGACT
>33823 NS=26 contig=separate
TTGTGCTGCTGTGCTGCCAGGAGAGCAAGCCAGAAGCCTGCTCAGGGGGCAGCACACACACCGGCAACGTTCAGGAACCCATTATTCTCTCAATCTCTTTCACTGTGTTTTGTCTTTCATTGTTCTAACAACATATACGANNNNNNNNNNCCGTTCTGGCACTAACAGGAGGTGGAGGAACTTTCAGGGGTGGAGCCTAGTGAGAGGCTTGAGGTTGTTGAGCATATTGTCCAAGGGGATTGACGAACACCAGTCTCTTTCTCTCTCCTTTTGTCCCCAGGCTCCCATGAGACT
>33824 NS=114 contig=separate
TTATGATGGATGTGAACCATGAGAAGTATGACGACTCCCTCAAGATTGTCAGCAATGCTTCCTGCACTGCCAACTGCTTAGCCCCACTGGCCAAGCTCATCCATGACAACTTTGGCATAGTGGAAGGACTCATGACCACGNNNNNNNNNNCACCCAGAAGACTGTGGACGCCCCCTCTGGAAAGCTGTGGCATGATGGCTGTGGGGCTACCCAGAGCATCATCCCTGCATCCACTGGTGCTGCTAAGGCTATGAGCAAGGTCACTCTAGAGCTGGACAGGAAGCTCATTGGACT
>33825 NS=99 contig=overlapped:25
GCATGGCTCACGCTTGCGCTAAAGCCAATTTTGCTTAGCCATCAAACAAACAAACAAACAAACAAACAAAACTGAAGGTGAAACAGCCCTGGTTACTGAATGGAAGTCCGTGGCTCCTGCAGGGCTCGTGGACAGGGTGTGGACTGCCACAGTTTTGCTGTGGATCCCTAAATCTCTCACGTAAGGTTCTTCAAAAGACACCTTCGTTCTCTGGGCTCCTTTTCTTCGATTACAGCGTGCCTCTTCCTTCCATCAGACT
>33826 NS=127 contig=overlapped:32
CAGTGTTTTCACATCATTTAGTGAATTCTTAAGAACTGCCTAGTCCCTCACAATGCGAAGCACAGGATGCCAGGGAAGGGTGCCACATGCATTTAATAACCCAGCACTAGGGAAACAGGCAGGCTGACTTCTGACCCTAGCCACTGCTACACAGTGAGACCTCTACAAGTGAAAAATAAGGTGAATCACAGTTTCTAGTGTATAAGTACCAGTGCCAGAGGCGCTTCATTAATGGTGATAGAGCATTGGACT
>33827 NS=106 contig=separate
GGGTGTTGGGGAGACAGCTCAGTTGGTAAAAGGCCTGTTGTGCAAGCACGAGGAGCTGAGTTTGGATCCAGAGGCCATGTATGAAGGCTGACAAGGCAGCACACACTGCTAATCCCGGTACGGGATCTGAGAGCGTCGATGGGTAGAGTTCAAATGCCTCAACTGCCCAGCCAGCCATGCCTATCAGTAAGCTTCAGGTGCACCGAGGGATCCTGCCTCAAAAGCAGGAGAGTGATCAAGGAGAGCCTGATGCCAGCCTCTGAACTCCACTTACATTCATGCATGCATGCGACT
>33828 NS=113 contig=separate
TCATGAATTTTAACCATTTTGACTCTTGACATTTTAGTCATTTACTAGAGTAGTAGGCCACAAATGGTTTCTTAGAGGCTGGGCATGATGTTGTAGTCCATTGCTTCACAAGTTGAAGGAGGATTGAAAATTCAAGGTTANNNNNNNNNNGGTTACAGAACAACACTAACAAAAAATTCTTAACTTTATCCAATTAATAGAGTTAGCGCACATACTCAGATAAATTGTTTACAGCATTACTTAGGTATTTTAAATTCACACATAATTTTTGGAAGCCCTTTCAAACATTTGACT
>33829 NS=106 contig=separate
GTATGCAATAAAAGGTGTTCATGCACAGCCAGGGCTGCCTCAGGAGACAATGGTGCCCACAACAACAACCCAACAGTCCCCCTCCCAGTTCTCCATTAATAAAAGGTGGGCAATGGGAAGGGGCCAGGGCTGCCTCTTTCNNNNNNNNNNAATGGTGCCCACAACAACAACCCAACAGTCCCCCTCCCAGTTCTCCATTAATAAAAGGTGGGCAATGGGAAGGGGCCAGGGCTGCCTCTTTCCAGCACAGCCTCTAAGACTGGACAGCGCTTTCCTTGCTCTCATCACTGGACT
>33830 NS=117 contig=separate
TCATGTACTTCCCAACCCAGTACATCCCAGAAATAAAAAGACCTATCTCTATCCTCCTTAGGGGTTGTTGGTACATCAGAAGTTGTTTCCAGGAACCCAACCACAATGAGATTGATATGATCCTGGGATGCAAGAAAAACTTCNNNNNNNTATCTTATATCAAGAGTCATAATTCATTTAAGACTCATTGCAGGGGCTAAGGAGATAGCTCCGTGGGTAAGCACACTTGTTATGCAAGCCTGAGGACCTGAGTTCAAATGCCCAGTGCCCACATAAAGAGCCAGGCATAGGACT
>33831 NS=69 contig=separate
GGGTGTTGGGAATTGAACCCAAGTCCTCTGGAAGAGCAGTCAGTGCCCTTAACCACTAAGCCATCTCTCCAGCCCTGAAATCTGCTTTTTTATTCATGTCTCAGGTTAAAAAAATCCAGAGTTAAAAGTTTTTAATTCAGNNNNNNNNNNAAGTATTCTTCCAACAGATTTTTCTACCTGGTATAGGTTGAGCAATCCCTAATCCAATAATTGAGAATCTAAAATGCTATAACTCTGACACTGAGCACTGACAGAGAATAGCTAAGTACTCCAAAGGGCCAGCTGCACTGGACT
>33832 NS=127 contig=overlapped:21
AAGTGACGTGAAGTGACATGTCATACCCTGATTGTCTGCTCACTCATCACCCCATCTGACGGCCCGGGCTCGGGCAGTGGCTTGGCGCGCTTTCGCAACTCGCACATGCGCTCTAGAGGTTCTTTACAGTTCTGAGGGCGGATGTCAGCGCCATTAGATGGCGTCTGAATCTCAGCTCTCCACATAAAGGGTCACAGCATTAGGAAGGTTGAGAAGTACTGTTTTAGACTGAAGAGAAAAACCAAATCTAATTACATGGGACT
>33833 NS=108 contig=overlapped:112
ATGTGAACCCAAAGCTGGACATCTCCAGCTCTGTCTTGGGTGAGAAAGACACTTTGCAAAAGAAGAAATTTGCATATGTTGGACTAACCTTGCCATCCATGACATGAAAAGAACTTGGCCACAGTGTATGATCCTTTAATGTGTTCTTGAATTCACTTGGAAACATTTGACT
>33834 NS=85 contig=separate
TAATGAAACCCTAAACCAAATCTACATAGTAGGGGTGGAGAGCATTGTAATTTATAATGGTGTGAGCGTAAAACGAACTAACCCGGATGTGAGATCCAGCCCATTCGTCAGCATCACCCATGATCTATATTTAACATAGGTTGCAGAACAACAAAGTTTAAGGATTGAACCAATTCCTAAGTAATACAAGTACATGTTTATTTTAAAGACAGGGACTCCCGTTACAGCCCAGGCTGGTTTTGAACTCAAAACGCATTTGCCTTAGCCTTCCAGCTGGAGGAGTTGCATGTGACT
>33835 NS=133 contig=separate
CAGTGAGTGAGGGCTGTCTCTGCATTTTGTCGACTATCCTAGCATGCAGCTGAGCTGACACCTTCCCAGGCCCTGCTCCAAGCTGCTGAGCTTCACTATTGCGTCCTAGCAGAGCCTGGCATGTGGCTGGTCCTTCCCTGAGTGCAGGGCAGGTTACAAAGGGACTAGAACAATCTGTCCCATGAATCCTCTTTCGTATCTGCGAGGAAATGGCTCCAGGATCCAAACTCTCAGATATTCAGGTCCCTTAGGTCCAATCTGCGGCATTAGAATCTTACTCATGTACATCCGACT
>33836 NS=106 contig=overlapped:21
AAGTGATATTGGGTATGGGTCCTATTTCATGAAGTTGCCCTAAATCAAATATGATATTAATTGGTACCCTCATAAGCATTGTACCACTATTGCCCTGGTGCATCTTGCAGGCAAGTAATCTGGTTTGTAGCCGGGTTGGTGTTTATGGTTTTCCTTTGGTATCCAGCAAAGTACCTTCCAACACCAAGAACACTAGCCAGTAGGGGTAAAGGCTCTAGGCAGGCTACAGTTTGACTTTTTCAGGACCACTGAGTCACGTGACT
>33837 NS=83 contig=separate
CCATGATTATAAACAAAAGCAGACAACTGTGACTGAACGGCATATGGTGAACATTGTGTTAGAGGCTGCCATGAGTTTTTCTTTTTAACTTAGCCTTGGCAATTGATATTATTCATTTATCAGTCATTCATTTCACCCATNNNNNNNNNNCAATTTTTATTGATTATCTACTTTGGACCAGGTATTCTCCTAGGGCCAGGATTCCCTCATTCCTAGACCCTCTTCCCTTTTGGGAGTCACTATTTTTTCCCCAGCACCAGGTTCTAAACACTAAGGCCCAATTCCCACCCGACT
>33838 NS=86 contig=overlapped:85
GAATGAGCTGCAAATGCAGAGGACCAACTGTATTTTCACTTCCTCTCACTATTCCAGTTTATGCTTCTTTATCCTTAACTCTCACCATAGAACTTTGGCGGTTTTCTTGTCTTATTTGTCTACCTTGCATTTGAATAGTACCATAATTGTTGTGTTAGTCAGATTTTCATCCCTGAGAGAGCAACTTAAACATAGGACT
>33839 NS=113 contig=separate
TGGTGGGTGCCTCATAGAGGGAGTCACGGCAAAGCTGGGCGGCCTCGGCCCTGGGCCTCAGATGCCGTCTGAAGGAGTTCTTAGCCTCTGGGTTGGTGGGAGCTGGGGCTCAGCTGAGCTAACACACTCCAAAGGTTTCGNNNNNNNNNNGCCCCGGAGGAGACAAGGTGTAATCAGGCTCTGAACCTCTGCACGCCACTGTTCCAGTCAGGAAATCAGCCTTTGCAGATTTGGTTTCTTTTCGAGGGTTCTCAGTCACGAGAGAGACATGCACACGTGCACGCTCACAGGACT
>33840 NS=67 contig=overlapped:121
GAATGGTCGATGTTTCAATGTGCCTTGAAACCATCCCTACTATGTGCTAGATATTGATAATTAATTACCATGCTTGAGGTCACACAGTTCAACATGACAAAGTGCTGATCAAAATCCATTATGGCTTGGCCCCACTCTGGGCTCTTAGCATGTTCATCTGACT
>33841 NS=50
GGATGGTAGCTAGGAATAGTATTAGTGTACAAATTTTCCCCTTTTAATGGGTTATCTGAAATCCCTCAAAGTCTTTTCAAAACCTTTCTCAAAATTTCCTATAAATACCTCACCTATTTGATGCATACGTTTCTGAAAAA
>33842 NS=88 contig=separate
GTGTGTGCCACCTCCAGTGGAAGTGTCCCATTCCATTGCCAAGAGGGCATCTGTGCTGGCCTAGTACAGACAGGCCTCAGGACAAAGCTCTCGTGTGATGTCATGGTGAATATAAACTGTTGGGTACTTGTGAGCATGAGNNNNNNNNNNTTAATAAGGTCACCCAAAATCACAGAGAACTCTGCCTTCTCTGGTCTGTATGGCAGCAAACCTGACTTTTTGGCCTTTGTGCAGTTAGCAGGGGTACGTTGATACAGTGGATGGGTGGCTCTGCTGGAAGGAAACCATCTGACT
>33843 NS=129 contig=overlapped:9
TAATGACTGAATAGTATTCCATTGCATACATCAGTGAAATTGATGGCACCGTATATTCTTACCCATTACACTAAGCATCACCCAGGTTGACTCCACAGTCTGGAATTGTGCTGCTGAAAACATAAGCTAATGACGAGGCTGGAAACGTTAATTGCCCTGATGTCCGTGTATCGTGTGCATGTGTTAACATCTTGCATTGTGCCCTACAACTGCATATGATTATTACGTTGATTGAAAGAATCTAATGCTTAAGAAGTACATACGCTCACTAGACT
>33844 NS=76 contig=overlapped:15
CTGTGATCCCAGAACTCTGGGAGGCGGAGGCAGGTGAGTTTGAGGCCAGCCTGGTCTATAAGGTGAGTCCAGGACAACCAAGGCTACAAAGAGAAACCCTGTCTCAAATCTTAAGAGGGGGGACGGGAGCTGAGTACGTAGCTCAATTGGTAGGGTGCATGCTCGTCACGCACAAAGCCTGGTGCTGGGTGTGGTGGCACACACCTACAATCCTAGAACTTGGGGAGTCGGGTCCCAGGACGAGAGGTGGGGCGCATCCTCACCTGACT
>33845 NS=113 contig=separate
AAATGCCATTTGCATAAGTGTTTCCAAACCTTCAAGAACTGCTATTTCTCAGTCCCTCCAGTGTGTTCTAGAGAAAGTCACTCTTGCCAGGGAAACACTACTTCTAAACTGCTTTCAAAACCCCAAACTTTGGAAATTTCANNNNNNNNNNAACTTAGCATTTGCTTTCAGTGATAACATATCTTGTCATCAAAAAGATTGTAGGGAAGAAGTACCCTTTCTCAGCCACACTGAATCAATGGGAATAAGTTTTGAAGGGCTGCCTAGTTCTGTATTTTTCCACTGTCATCTGACT
>33846 NS=106 contig=overlapped:23
TTGTGTCCCCATGGCCTGAATAATCTGTGCACACAGTAGGCGGGAGCAAGCAGATGATGAAAGTGTCTGTACTACCTTCGTGTCATGTAGTGTATAGTAGGGGATAGAGTCCCCATACAAATCCTGACATGACTGAGTTTTTACAGTCTTCCCAGAAAACAACCAGGCATGCCATGGTGTCTGTTTTGATGGACCACACCTTAGCTGGACCTTGGAGGACCTTAGCTGCCCTGCTTAGCGCAGGGAGCTTTGTCACCAGACT
>33847 NS=87 contig=separate
ATATGATGATTAAAAATGTCTCCAAAATTGTAGTACTGATTTTGATGAAAGAAGCAGGCATAAATACATAGTGAAACTCTGTAAACTACATTATCTGTACTATTCCACCACAATTTAATATGTCCTGCATTTGAATATAGNNNNNNNNNNATTATTTGAAGAGCTTCGTGTTGCACAGATCTTTGTATAACTACACAACAGATGGTCTGAATTAGGTGATGACCAAGCTCCCTTCCAGCCACATGTTAAGATTAAGTGTAGCATTAAGTATAAGTTTAAATATAACACCTGACT
>33848 NS=75 contig=separate
ATGTGTAAATCTGATCCTGTGACAGATGGGAGTTCGTTCTTTGTTTTTAGACTTTCCTGGGCTCTTCTTTTCTTGAACACTTCTTATGAACTGAATATTTTAAAATAAGACAACCTCAGGATGTAACTGTTCAAAGTAAGTGTTCTCCTCTCTGGAGTGAGTGAAGAAACTCTGGGATACTTCACATGTCTGAAGACAAGGCACTGAGTGCAGGAAAGCCAGGGAGCTTAGACACGGGAGGTGGAGAATGCAGTGGCTGAGTGATGCTCCAGGGCCTGCAAGCAGCATTTGACT
>33849 NS=94 contig=separate
CCGTGAGTGAGCTATGGTGGTTAATAAATATCTGAGTGAGTGAAATACTCAGAACACATCAGATCAGGCATGAATCCTGAGAAGCTAGTTCAGTGATGTGATTTTAGCTGCACATTCCATTTCATATTCATCAGAAAAGCNNNNNNNNNNACAACATTTGTTTTTGTCACATGGTTTATCAATGTTGCTAATGAGCTGCTAATTAGCTGCCAATTCTTGTGAAATTGGAAGGAAAAGTCAGAGAAGGGTTATTTGAAACCTCAATGATCTTGCCTATTTGTTTTACATGTGACT
>33850 NS=127 contig=separate
CTGTGTAGGGTGTGTGTATGCTCCTGGCTATGGTTATGATAAATTCTTTGAAGAAAACTCCTTGCATAAGAATATCACTCAAGAAGTACAGGAGACAGCTCGTGAATTGCACTCCATTAGTTTCTGTGCCTGCTGCTTTTNNNNNNNNNNTTTCTACACTGCGGTTTCATGCTTGTCTGATAACTTTCATCACCACATTTATTGAGAAAGAATTGTGTATCTAAATTCTACAACAAATAAAATACATTCCCATAGGAAAATAAGGTTCTACCCTTACCATTTAAGCATGGGACT
>33851 NS=50 contig=separate
GCATGCACACACACGCGCACACACAGGGGCAGACAGGTTTCCGAGTTGAGGCTGGCTTGGTCTACACAGAGAGCCAGGACGCTAGGGACTTGTGCTTCTTGAACGATCCATTCTTGGAAGTTCACGAGAACTCATCTGTANNNNNNNNNNTTTGTTTTGTTTACATAAAGATTTAAAATCACTATGAAAACTTGTCTGTTTTGCATTAATCTCTGGCCTCAGAATCCCAGTGTAGCAGAGGGTGACCTTGAACTTCTGAACCCCCAGGCATGAATCTGCACATTCCATTTGACT
>33852 NS=83 contig=overlapped:93
GGATGGAAGTTGTCTATGTACCCAAAAAAACTCAAAACCTGAGAACGTGTCAGCAGCATCAGTGAGACTCAGTGGGAATCTCTTGCTCATGATCCGGAACATGTGATTTCCATTTCTGAGACTCACACAGTGTAAGGACAGAATCAACTCCCCAAATTTGTTCTCTGACTTCCACAGGTGCACCATTGGACT
>33853 NS=94 contig=separate
GCGTGCAGGATTGCACACCAGCCACCACACCCAGCCTTTTGTGGGTCTCAAGGATTGCTCTCAGCTATTCAGTCTTGCAGGGCAAACGTCTGAGCCACCTTGCCAGCCCCTAAGAAACTTTCACGACAGAACCCTTCGTTTNNNNNNNNNNCGTCGGAACGGTGCCGATGCCGAGTAGGTTAATAGATTCAGGTGGGATTGAAATAGCAGACTCATTGTTCAGAGTTGTGGCGAAGCAAGAGGAAGGAGGGTGTAATCTGTACATTGCTCTGTCATCTCTGCAGCTCATCAGACT
>33854 NS=64 contig=separate
ATATGGGAAGAAATGGGGACACAAGGAGGTGGAAATCATATAAACAGCATTCATGTATAAACCTGAAAAATTTTAAATATAAAACGAACTTTGAGGAAGACTTGGGAGAAATTGTTACTATACATGCAAGATAATTTATANNNNNNNNNNATTGCAAAACTTGTTGTCTTTGTGAACCAACTAAGAACTAGTCTACACTATATCAGAATTTTAGAAAAACTCTTTCTTCATGTGAAACATGGAAATAGTTCAGTGTTAATCAGGAGAACTTGCAGCAGCTCCCTGCACTGGACT
>33855 NS=120 contig=overlapped:29
AAATGAGTCCATGCAGCTTCCTATGGGAACCATTGGCAGTTAATGGTTGCCGGGAGAGAGGGGGTTGGGTTTTTTTGGTTGGTCGGTTGGTTGGACGGCTGTTGTTGTCTTGGTGGCACAGCCACTGAGTTGCCCGTGCTTTAGTAAACAACACCCTACCCATGCTACGCAGGCAACTCTGATTCAACTCGCTGAGTCACACACAGTACAGACGTGAAAGCGGGACCGCTGCCTGGGAGGAAGAATCATTTGACT
>33856 NS=74 contig=overlapped:81
CAGTGTTCTCATGTCTACTGCAAGTGAGAATGGAGAGACGGGGGGTATGAAACTGTGTGACCAGTTAAGGGCCAGATGGCCATCATGGCTTGTGGTGGATGTTCATCTTGTGTAGTTCTTCTTCTTGGGGGACTGTTGGCCACTAGCCCATGAAGGCAGGAAGAGCGGAAGGGGAGGCACAGAGCTCCAGAGACCATGAGACT
>33857 NS=113 contig=separate
ACATGGAAACGGAAAAATACTTAGCAGCAATAGCCATTAGGTATGCTGATTAAAACTATCCTAAGATTCTATCTTACTTCAGTCAGAATGGCCATCATCTAAGCTTCAGATCTACTGCCAGAAAGGTAATGTTGCCCCAANNNNNNNNNNGTCAAATATAGCAACCAGAATTGTTCTCTGGGTCTCTTTGAAGGGGATTTTGCTGTTTTTGTTTTGTTTTTTTTTATCACACAAATTGTACTGAATTCTTTCTAGAAGAAGATACTGAGACCCATTCCTCTCCCACATATGACT
>33858 NS=124 contig=overlapped:11
TAGTGTCCTCTGTGGGCACAACTGGCCACAGCCATACAGCTAGATGAGTGTGTACTTGCAGCACCCAGGAGTCATTAACTAGCTGCAGCTAAAATTGATCCAGAAGCTGGAGAGATGGCTGAACAGTTCACAGCCAGTTAACAGTGTTCCCTGCTCTCTAGAGGACTCGAGTTTGGGACTGGAGCGCCCACACTGGGAGGATCCCGATGCCCTGAATCTTGCTCCCAAGGATCCAATGCCCTCCTCTGACTTCTGTAGGCACCTGCACACGACT
>33859 NS=12 contig=separate
TCATGCAGCTGGAAGCCTGTCCCTGAGCAGACCCAGATGGTTTTGACATAAGGCTGCTTGCTCATTGTTCAAAAATATGATCTGAACCTAACAGCTAACAAAGATAAAAAGATCTCACTGTAGCCCAGTACTGCAATCTCNNNNNNNNNNATGAGGTCATTAATACTTGACCATGGCATCATTTCCTTCCAACCTACATTGCCTGGTTCCCTAGTACCTGGAGTCATCCTTCTACTTGGCAAGCAGCAGCTTCTCAGATACCAAATTCTGTGCATGTTCCATGAACATCTGACT
>33860 NS=67 contig=separate
CAGTGGAGAAATACTAAGTTTTTCTAAACAACGGAATTCCCAGAAGACAAAGGAAGAGTTCAAACAAATGGCATGAGAAAAAGCAGGGGATGGTATTTTCCCTAAATGTAGTTGTAGCTAATTGGAATCATTTGAGTAAGNNNNNNNNNNTGCCACCCTAAGTGTTCCAAGTGTTTGTATGTGATACCTAGGGGGGAAAAGCTTAGTCCATAAACAGATGGATTCATCAAAGGTGAGAACAAACAAACAAAAAGCACTATATTTGAAAAAAATTCTCCTCCAGGTCACTGGACT
>33861 NS=116 contig=separate
AAATGATTTTGACAGTGTTTGTGTATGTGTATGACGGGTGTATCTGTACAATGTATGTGTGTGGTGTCAGAGGACAAGCTTTGAAATTGGTCCTTGTCTTCTAAGTATTTTGAGACAGAGTTTCTTTTTCGTTTTTCTGCNNNNNNNNNNCTGCGTATTCCAGTACAGTTGGCCTGTAAGCTGGTAGACTTTTTCCTGCCCCTGCCTCCTATCTCTTTGTAAGAGTTCTAAAAGTATAGATGCAAATGCTATTATGTAGGTTTTGGGAATTTGAACGCAGATCCTCATACGACT
>33862 NS=97 contig=separate
ACATGGCAACGCTTAGTTGTCTGTAAGTCTAGACTCGGGGTATTTAACACTTTCTTCTAGCCTCTGCTGGTACTACACACATGAATTATAGGGTTACATTCAGGCTTTGCGGAACTGTAAATTTATGTTTCTGAAGGGAGNNNNNNNNNNGAGCAGTTTAAAAATACTAACCGGTTTTAAAGTAGATAGCATACTTTGATACAGCAATTTCTGGTGTAGGGTTCTGTTCTTAGGTGATACCCGTATGAGAAAGCACTTGAAGATGGCTGTTCTCTACCATTACCTCATGCGACT
>33863 NS=116 contig=overlapped:16
CTGTGTGCTTTATACTGTTAGGATGTGAGCCGTGTTAGAGCTTCCAAAACAGACCATAAATCTGATTGTTGTAAACATGATCTGGACATTGGAAAGATCAGCTTGTACTTGGAAGCTTTCAGAACCGTATCTGTTTTGGGGAAGGAGAGGCAGGGTCTGTTGTATCTCAGCGGGCCTCAAGCTTGCTTTGAGGCTGAAGATAACTTTTAGCTTCTGATCTTCCTGCCTTTGCCTCCTGAGTACTGGGGTTGCAGATACTCACTAGACT
>33864 NS=102 contig=separate
GAATGCTGGAAACCACCCATGTTCTCTGCAAGAACAAATGGTCTTAACTGCCAAGCCATCTCTCTAGAACCTTGCACAATTTAACAGCATACCAATACATTAAGTAGAATGTTAACAAAAATGGATATGCCTGCATAGACCCANNNNNNNTGAGTAAGTTGGTTTCTGCTATTTTAACAAACCTTCCTGCTGGGTCCTAAGAATAGATCCTTTTACTTGTTTCATTTTCAAAGCAGGAGTTTTGAGGGGAAGGGGTTTTGAGAAAGATCACACTGTGTACCGCCTCACAGGACT
>33865 NS=122 contig=overlapped:35
TGATGACAAATACCTAACAGTAACAACTTAAAGAAGAAGGTTTAACGTCATTCAGTCTGAGGGCACAGCCCATGATGACAAGGACAGTGAGAGCAGATAGGAGAGTAGTGGCAAGACCATGTGGCTGCTGGTCATGCTGCAGCCATAGTCAGGGTCCGAGAAGACAGAGACTGGGGGGCCTGCCCACAGGATGATGCCACCCACATTCCTTCCTCAGCTAAATCTCTCTGGAGACACTTTCATCCGACT
>33866 NS=105 contig=overlapped:103
TTGTGCTTCGTCTTATGAAATTCTTAAATATGAAAGCATTACGCGCTCATGGTAGCAAACTGAGGAAGACAGAGTTATGCATGAGGCATTTACCAATCCCTTTCCCTTGTCTCACTGACATAAATTTTCTATGTCACATGTCAGCAATATGAGATTCTAAAATGATAGGGAGCATGGGACT
>33867 NS=110 contig=overlapped:36
AAGTGTATTCTTGGACAAGAGGAGCCTGTGATGGTCAAAAGTAGACTGTCTCAAGGAGTGTAGCCTCTCCAGAGACCTCTAAGCAGACAGGCTGCAACTGGAGGCCACCTGCTTTGTATAACAGCCTTAGCCAGACCAATGAGGACAGAGCCAAAGAAAAGTATTTCAGCCTGTCTCTAAGGTCCAGTCATCCCTGGGGCCAGGCTACAGAGTGCTGGTAGACATACAGGTTACCCCGCCACACGACT
>33868 NS=111 contig=separate
CTATGTCTTACTCAGATTCTCTCCTAGGTCAAGCTGTTTGGGAAATCCAAGGGCTTCTGATCACAAATTACCATGCAGCGCTGCCGTGAGGCAACCTCGGAGCTGAGACACAATGACACACAGCTGCCCAGCAGCTGCTCNNNNNNNNNNTGCTCCCCACAGGTGTCCTCTGCACCTTTTGTTCTTTGCCCTTGCTACTTCTGCACAAGCTCCTGACAGATGCCTCTGTGAGGCCGACACACAGATTCACCACTGGCCATGGGACGAGTTAGAGAGAACGCGCAACACAGGACT
>33869 NS=117 contig=separate
CCATGAGGTCGACAGATATTCAAGGTTCAATGAGAATTAGACTGCAGGTGCCAGTGGGCCTAACTGACCTAGAACAGTAATTAAGGCCAGAGAGGGTTCTGTCTTCTTCCTTTGAAGAAGGCAGAAAAAAGTAAAATGCAATTAACAGCNAGGCTGAAGGAACCTGAGCTAATATAGTTCCATGTAGAAATCTGAAAGAAAATGAAGGCCTAAGCTGTCCTCAGTATGACATCCCTGCAGTTCTCGGAACTTCCTCACGTGTTAACGTACAGAGCTTTGCTTCCCCACAGGACT
>33870 NS=121 contig=separate
TGGTGCTGGCTTCAGCTGAGGGAGAAAGATGGTCATGTAGAGGCAAGTGAATGTGCTAAGCAATGGCTCTCTAATTCCCTCTGTGTGCCAAGGGCGAATGGGGTTATGCCCTCAGCACCTCCTCACAGTCCATGCAAAACNNNNNNNNNNCAAACTGGCAAGGGCTCCTCAGGCCTGGCTCGCCAGACGCCGTGGAGCAGCCTGCTTTCCCTCCTACGGCAGCTATCACATCCTCGTAATCTCCAGGGTCCTCTTTGTACCCCCACAAGACTATAAGCTCCATGACATCGGACT
>33871 NS=98 contig=separate
ACATGGATAGTCCTTTGACATAAGATGTTTATCAGATTAATTATAGGTAGGTATTGGTAGACAGCAGGTTTGTGGAGGCTCTGAGGAGCGTTCAGGGCCACAGGGTAGAGTATGGGGGGATCCCCTCTTTTATGTTTCAGNNNNNNNNNNATAGTGAGTGATTCCAGTGAGGTGTGCTGACACAAGTGATTCCTGACGGATGGGGCAGGGACAGAGGCTGAACTTTGAGTTCTTGTTTGTCTTTCATATGGGACTTGTCGCCTGCAGCTCCTGCTGAGTTAGGATCATAGGACT
>33872 NS=108 contig=separate
GGATGTAGGAAGATAGCTCCGTCAATATTAATGTTTGTCATGAAGGTACAAAGACCTATTCTCAGCCCTCAACACCTACACAAAAAGCCAAGCATGATGCTATACACATATAGTCCCACTACAGAGAGTGAAGATAAGTGGCTCCTTAGTAGCCAGACAGCATAGCTTAATTGCTGAAGATCAAGATAATGGCATCTTTTTTTTCTCTCTCTCTCATAAACACACACACACACACACACACGAAAGGCAACTGAGGAATGGCATTCAAGCTTATCCTTTGACTTCCATATGACT
>33873 NS=104 contig=separate
CCATGCTAGAATACCCAACAGAAAAAATGGAATGGGGAAAAGATTCCTTTGGCCCAGAGTTTTAATCTTTTTTGATGGGGAAGGCATAAAACATACAGAGAGTCCTGGCTAGAAACAATTCCTGATGATGATTCTCAGGGNNNNNNNNNNTTCACCATATGTTACCAATATTCTATAGACTCCCCAAATAGCTCTACCAGATGGGGACCAAGTGTTTTAACACAGGAGCCTACGTGGGATGTCTCAGACCCAAGTGTGACATTCTGCCACCGCAGTCCCTCAGCTCATGGGACT
>33874 NS=37 contig=separate
AGATGGTGCTGAAAGCGAAGAAGGAAGCTCTTGTCCCTCCCAAAGCCAAAGCAAAGGCCTTGTAAGCTAAGAGGGCAGTGTTGAAAGGTGGCCACAGCCATACAGAGAGAGAGAGAGAGAGAGAGAGAGAGAGAGAGAGANNNNNNNNNNCAGCCCAAGACCCTGGGGCTCTGGAGGCAGGCCAGATACCCTCGAAAGAGTGCAGCCAGGAGAAATAAGCTTGACCACTATGCTATCATCAAATTCACCCTGTCCACCAGTCAGCCATGAGGTAGAGGACAACAACACACGACT
>33875 NS=88 contig=separate
GCATGGATTGTTGCTCCAAGATTGTTCTTATTACTCAGGAAGAACCAGAATGCCACTGTGTAATCAGTGGAGGCTCCCAACGTATGACCTGCTTTATGGCCATGATGAAATCATAACAAAGTTATGGGAAAAAATTTACANNNNNNNNNNGCTAGCTAGCAAGTCACCTTACCAAATTGTGGATAGTAACATAAACCTTTAGTCTCCTGGGTCACAGACTACGGCATTATTACTCTCTTCACAGCAAGGCGTCTGTGCATAAGGGTTCCCCTTGCTCCAAAGATTCATGAGACT
>33876 NS=14 contig=overlapped:75
AAATGATAACAGTCTCCACATTTTCTCCTTTGTGTGTCCACACAACTTTGACTAAAATGTATTACTTGTCCTCACTGTGACCATTGTCTCACAGGCTCTCATTGCACTTAGCATTAACCTCAAATTTACCAAGAGACCCCACAACCTAGGCAGTCTCAGTCTTATGTTGGTCTCTATGCACAGGCCATTATATCTCCTTCCACAAGACT
>33877 NS=96 contig=overlapped:9
CAATGAAGAAAGTAACTAACACAATTCACTTCTCCATTTATCCCAGCTGGTTGGTTGGATTCCCTTCCTCTTCAACTGCAATCTTCATGACCCCCAGAGACATACCTCTGGCCTGGTTGAGAACCATCACTCAGGTTTGACTGGTGGGAGAAAGGTCTTTATACTTAAGATATGGAGCTGCAGAACTGTAGAAGCCCAAAACCTCTTCAGTAAACTGTATCTGTATCCCTTGGGGGTCAGCCATAGTATTAAATTTTAGATCCTCACATGCGACT
>33878 NS=128 contig=separate
TGATGAAGACAACCCGAGTTACCAGTGAAGTCTGAGATCTCATTTGGAACTGTACACCCGAATTCCCTCCAAGGACTCGGCCCAGGATGTGAGTCAGAGCTTCATCTTAAAGGATCTAGCTCATCTGACTGAGGTGAGGCCACGCCNNNNACAGGTGTTGTGTTAATTACCCTTGAATTGCTATGACGAATTGCTCGAAGCAAGCAATTTAAAGGTGCAAAGACTTACTTTCATGGCTGAGCAGTTCAGTCTGTGGCAGTGGGTGCACATCACAGAGGCTGGCCGCATCAGACT
>33879 NS=125 contig=separate
TTGTGATGGGTGTGAACCATGAGAAATGTGACAACTCACTCAAGATAGTCTGCAGTGCTTCTTGTACCACCAACTGCTTAGGCACCCTGACAACTTTGGCATCATGGAAGAACTCATGACCACAGTCCATGCCATCACCANNNNNNNNNNCATTACCCAGAAGCCTGTGGATGGACCCTCTGGAAAGCTACAGTGTGATGGCTGTGGGGCTGCCCAGAACATCATCCCTGGATCCACTGGTGCTACCAAGGCTGTGGGCAAGGTCATCCTGGAGCTGAAGAAGCTCACTGGACT
>33880 NS=42 contig=overlapped:12
GAGTGGGGAACAGCCTTGCCATGCCACAGAGGAAGACAAAGAAGCCAGTCTTGATGAGACCTGATAGCCTCTGATCAGATGGAAGGGGAAGAAGATCTCCCCTATCACTGGACTGGGGGAGGTGCATAGGAGAAGAAGAGGGAGGGAGGATGGTATTGGAGGGGGGATGGAAGAGGGGCCACAGCTGGGATACAAAGCAAATAAACTGTAATTAATAAAGCAAAATTTTAAAAAAGTAAAACAAAAACCCATATTTTAGCTCATGCGACT
>33881 NS=34 contig=overlapped:55
GAGTGGAGGTTCTAGGTTATGAGGAGCTCCACAAGGACCAAATATATCTGGGCACAGGGTCTTTTCTGAGACTGACATTCAACCAAGGACCATGCAGCAAAAATTCTAATTGTTTTGTCTAAATGTTTTGTCTAACAATCTTTGTCACTTTGTTGTGGGATTGGGTTTCTTAATACTGAGGTTTTACTGAAAGATGTTTATAAATTCCCATTATTTTGTTCATTTGACT
>33882 NS=84 contig=separate
GTGTGCTACTGTGCACTGCTGGCTGTTTTACCTCTGGCATTGCTTCAAACAGTGTTCGTCTTCGCTTGGTAAACTCTTTCATGTCAGTCAAGATCTCATGCTTTACTTCTGGTGGCAGGCTGCTGAAGTCCTCAGACTCANNNNNNNNNNAGGAATAAAATGTTAGCATCACTGAATTCATATTTACCCATTTAGGTCTATTCGCTGTTACAAACACTCACTGTGTTAACATTATAAATATAGCTCTATGTAATCTACACATAGAAGTATACATTCTATAACAGGCATCAGACT
>33883 NS=134 contig=overlapped:6
```
