## Supplemental_File_3_Stacks_catalog.fasta for "A high-density genetic map and molecular sex-typing assay for gerbils": Supplemental_File_3_Stacks_catalog_fasta.txt (part 11 of 126)

```
ATGTGTGCAGGCTACTGTGTACACGTACACAGTAAAAATGGCAAATTATGGTACTAGGATGTCCTTTCAGGGCACGGCAGAAGCTAAGACGTTGCCGAAGCATCTAGCTCGTGTGACTGGCAGAGTATGTTCCATTTATTCTTTTTAGAAAAGGTGTATTTTGGGAAAGGAGCTACAGAAAGATAATAAATTCAATTCTGAATGTATCCGCTTAAAGGCAATGTGCAAACAGCAGATGGAGTTGCCAAAAATGAATTTGTGTGTGTGCGCACATGCGACT
>33884 NS=106 contig=separate
CAGTGATGCTAGGTTTTGAAGAGTTACGTTGTACAGGGTTTTTTTTGTTTGTTTGTTTTTTTAAGATCTTGAAAAACCGAATTTAATTCCTCTCTTAGCCATGTGAGAAAACACAACATAGAAACATACTTGATAGAGAAANNNNNNNNTGTGCTGGTGTCTTAATCTTGACTTGGTAACCTCCAGCAGCACAAATACTCAACTTCTATTTCTTTACTATCTTCTCAAAACAGGTGTTTTTAAAGGTCAGGAAGAAAACAGAATACCTGGATATGGCTCCATCACCCACAGGACT
>33885 NS=79 contig=overlapped:18
ACATGGTATACTATGTAATATTTTATAGTTACTAAAAATAGTAAGCTAGGGGCTAGAGAGATGGCCAAGCCATTAAGAACACATGGTATACTTGGAGAGGACACTTACATTCTCAGCACTCCAGTTAGGTAGCCTACAACTGCCTGTGACTCCAGCTCCAGGAATCCAACACCCTCTTCTCACCTCCAAATGCATTTTGCCTGTGTTACATACCACAGAGAGAGAGAGAGATGGAGGGAGAGAGGGAAAGAGAGAAACATATGACT
>33886 NS=87 contig=separate
CCGTGAGTGGGAAGCTAAAGAATCAAGGTGAGCCACGAAAGAGTGAAGAAAGGCTTACTGTCTGCAGCTGGAAAGCACAGCGCAGGGGCTGTTTCCAAAGCAAAGCTCTTTACAAACAAACAGAGAGTGGGGATTTTATTNNNNNNNNNNGCATTCTAGGTCTGGGCAAAGTCCTGGCAGATGCTCACTCTAAGGTTATAGCTAGAAGGAAAGATAGTAGATACATTTGGGGCATGCTTAGCTCAAGGTCATGGGGCACCACTTTAAAGCTTCAAATGAGCTTGTCATCAGACT
>33887 NS=128 contig=overlapped:100
TAATGCCTATTCCTAATAAAGTCTCTGTGTAGTGATGATCTAAAAGAGAGCACAGGAGGGATGAAGCTAGCCCTTGATTGTAGCTACAAAACTTGTAGTGGGATGTGAGTGTTGGGGTCCCCAAGACCACCACTCACAGTTCAGTCCTAGAAAGATTTAGGGGACTTGGCATGGCCATATGACT
>33888 NS=121 contig=overlapped:102
TAATGAGTCCCCTTAAAGTCATATCCTAGTTAGGCAAGACAGCTCAGTGGGTAAAGGCACTTGCTGCCAAGCCTGATGCCCTGAGTTCGAGCCTCATGACCTGCATAGTTACAGGAGAGAAGCCATTCCACCAACCGTCCTCCGACCTCCACATGGACCCACATGTATACACGCATATGACT
>33889 NS=122 contig=separate
GTGTGTGCCTCAAGGAGATGAAAACATACGCGCACATGAAACTTGTGCTGTTGGCAGAATGGTTCACAACAGCTCAAGACCAGAAATCCAAAGGTTTGTGAGGTGATGAGGGAATAGGCACACTGCAGTACGTCTACGTANNNNNNNNNNTTTACACATAACACAGAGAGTGAAGTCCTGCTGTCTCACAGACAAATGCTGAGGTGGGAAAGATTCCATGGCAGTTAAGAGAACCTGCTTTTCTTTTATTGTCACTATTGTCCATCTGATGTGCATGACTGAGTGCATGTGACT
>33890 NS=116 contig=overlapped:24
ACATGGGACAGCATGAGCACCAAGCCCTAGGTGAGACTTTAGATATGAGATCACACCAAGCTAGGGAGTTAGCTCATGGGTAAACTGTTGGCCTCAAAAGCATGAAAACCTCAGTTCAATTCCTAGAACCTTCATTAAAAATAAAAAAATCCAGGGATGGTGTCACGTGCTCATCACCCCATCACATGCTCCACCCTGGGGAGATGGAGACAGAAGGATCCCTGGGGCTCACTGGGCAGAGAACCTAGCCTACATGGGACT
>33891 NS=10 contig=separate
CTGTGTAAAGGTAGTACGAATGGGATTTCTCCTTAAAAAGAATGGCCTGTACTCTTTCCCCTCTTTTCTGGGTAAAGATGTATTTCACAATACTTTTTTTTTTCTTGTTTAAAGTCTGTAATGAATTTTATTATAAAATGNNNNNNNNNNATGGTAAGCAAGTGTAGTTACTAGAGCAGAAGGGAAATTTCTGATCCAGGTTACTAAATCAAACTTAATCATAATAGAGTTTAGTCTATTCCTTTTGGAATTAGAGCTCTTCGTCTTTTAAATATCCTGCATACACATTAGACT
>33892 NS=119 contig=overlapped:5
TGATGTAATCCAGGCAACCAGGAAGCTAAGGCAGAAAGATTTGGAGTTCAAGGTCATCCTGACCTATACAGCAAGACACTTCTATAGAAAAAGAAAAAGGAAATCAAACTCCGTTTCTCACAAAAGAAAAACCAAGCTTGAGAAGCCAGAGGGCTCAAGGACACCATAAATCAGCTAAGCAGGGCTCGCAGGGCTCATAGGGCTTCACAGAGTCTGAAGCAACAATTAGGGAGCCTGCATGGGTCTGAGGTAGGTCCTCTGTATATATGTCATGGGACT
>33893 NS=124 contig=overlapped:6
TGGTGGTCATGGACACCCGGGAGGCCGAGAAACTGGTACGACACTGTAAGCATGCCTAGGGTGAGGGATGCCGAAATGCATAATAGTAGACACCTGTCCAATACAGGTGGGGTGTACAGGGCAGGGATTAGCGTGGAGACAGCCTCAGCCCCCTCCCCCAAGCCTATCGCTTTTCCAAAGGCAGAAGGACCTCACAGCGCTGACCTCTGTCCTCTCTGTGCCCTCCCAGCAGACATCCCAGAATGCACTTCTCCCTTTGCATGCCTCCTCATCTGACT
>33894 NS=114 contig=separate
CCATGATTAAGCTAGAGTTTGGGGTTCACAGCTCTTTGAGGTGAAGGCCCCCTTGTTGCTATCTAGGAACCTGTTCTGTGCCCACAAATGCCAGGTCCTCTCACACCAAGCCAACCCGCTCCCACTGTCCTCTCTTCCCAGGGNNNNNNNGCCCTGTCATGGCTGCCATCCCTCAGCCCCAGCCTGGAGGGGCCGGGAACCTTACCATCTCCCTTGGCTCTTCCTTCTCCTTCACGCTTCACATTTAATCTGTCACCAAGTCATCAAGCTCAGCCTTACTTGTGACATTGGACT
>33895 NS=112 contig=separate
TAATGGTCTGGAAATGTGGGGGGTTGATATGAAAAAACTGTCTGAGTACCTAACGTCAGGCTAGGTGCTAAGCAGTGACTCAGCATGGTAGGATATGCAGGAGTCACTGTATCCTATAGCCCATGCATAGCAAGGCTTCCAGTAGTATAGGAAAGAAGGGTTTCTATATTCCCCTCTGTTCTGGGACTGGACATAGCAGACAAGGAGAAAGGCCACAGGCGCAATTGAGAAAGGACAGTAAACGAGACTGACGGCAGAGAAACGGGATGTCATCCTTTCCTGGTCACAGGACT
>33896 NS=102 contig=overlapped:85
GGATGGAGGCCTCTTTGCACGAGCCCATGTACTACCTGCTCGGCCTTCTCTCCCTGCTGGACCTTGTGCTCTGCCTCACTGTCATACCTAAGGTCCTGGCCATCTTCTGGTTTGACAACAGGTCCATCAGCTTCTCTGCCTGCTTCCTCCAGATGTTTGTCATGAACAGTTTCCTGACAATGGAGTCCTGCACCTTCATGGGAC
>33897 NS=125 contig=separate
AGGTGTGTATGTGCTTATGGGCCAGAGGTCAACCTTAGTTTCATTCCCCTGGAGACAGGCTCTCTCACTGAGATCTCACCAGCGATACAAGTCTAGCTGACCAGTCAGCCTTGGGGAATCAGACTGTTTTTATATTCTCATNNNNNNNNNNATATTCTTGGCTCTTGGAATACAAATATTTAGTTCCACTTTCAGCTTTTTATATGGGTTAGGATGGAACTCAGGACCCCATGCCTGGCAGGCAAGCACTTTACTGACTCATCTAGCTACCCAGCCCTGTGAGTTCCATTCGACT
>33898 NS=127 contig=separate
ATGTGCATCTTTCTCAGAAAGATAAACTTTACTTTTTGCTACCAGTAAAACAGACAGTTCTTGAAGATATTGTATAAAATCTTTGTCCAAAAGCTGGTATCAGTTTACCATATAACACTGCTTCATAAAAACACACCAGGNNNNNNNNNNAATATGGAAATCACTTAGTTGCTGGAATGTTTTTATGTAAGCATGAGGACCTAAGTTTTATCCCCAGAACCAACATGTGAAGACAGACATGATGGACTAAGCGTGTAATACCTGGTCCTGGGGAACGGTGGGAGACATAGGACT
>33899 NS=125 contig=separate
AGATGGGTTACAGTACTCAGGGACTTAGTCAAACTCTATTCAAGATATTGCCATGGGAGAATATTTTATGAAGTTATCATTCGAATCTCTTGCCTTATAGTAAAGCAGAATATTCTCCACAGTGAAGGCAGGCCTTGTTCNNNNNNNNNNAGGCCTTCCTGGTTTCTGGGAGTAAAAATGAATTTTGTTACTAAATTCTCTTTGGAGTTGAGCTACAAGATCAGCTCTTTCCAGTGTCTCTTGTCTTGTTACCATGAATTCTGCTGGTTTTGTACCTCAGGCCTTCATAGGACT
>33900 NS=74 contig=separate
CAGTGCGGCCCTTGACACGATTAATGACGCTCTGCTATGCTCGCAGACAGAAGCCTAACATGACTGTCCTCTGGAAGGTTCCAGCTAACAGGGGATGGAGACAGATGCAGGTGTGTGAAGCCAAGCGTGTGGTGGAGCTCCAGGGATCCTAGTGTTGGGGGAAAGATGGAAGGACCTGGAGGGGATGGGAACCTCACAAGAAGACAACTAATCTAGACCCACTGGAGCTTACAGAGACTGAGACATCAGCTAAGGAGCAGGCATAATCTGGATCTACGCCCCCTGCACATGACT
>33901 NS=134 contig=overlapped:28
CCATGGAACGGTTCCTCTTTCTCTGGGAACTAGACGGCTCTTCCCAGGCCCACACAATGTTGAATAAAGAGTGCCAACAGTGTTTCGAGACAGGTGGCCAGATCATGGAGGCTTGAGGAATCTAGCACGGCCATTGGTGCAGGGTGAGAAACAGAGCGCTGGTGAGGTGAAAGTGAGAGAAATGGGGTGCCAGGCAGCTCACCTGTTCCAGCCCTTAGTGGGGAGTCGTCTGCTACCTAGCTGCCCTTCATACGACT
>33902 NS=101 contig=separate
GGGTGGAAGAAGCATATCCAGCCAGAGAATGACTGCTCAGTTAGGCCTTTGGGGACCCGTGAGGTTCAAAGGTGTCGAGGCACTACGTAAAATTTAAAGCTCTACAATGCAACTTGGCATCAGTACACCGTGTCTTCTGTNNNNNNNNNNCTAAAAACATCATAAATCTTCTTCCTTTTGTTTCCCTCTAATCAGCATTTGAACAACATTCCATTAGCATTTAAAGTGAGACAGACTTCCTTCCACTTCAGCGTCTTAATCCCAGAGTAACATGAGGCTGTTAGGCATTTGACT
>33903 NS=103 contig=separate
CAGTGCAGTTTCTACTGATTGTGTACTGCTTTGGCAGCACTGCAGAGTCAAACAAAACAAAATAAAATAATCCTAAATTGAAGTCATGACTTAGGGACTATCTAAGGTCTAAATTGAGAGTGCAGCAAGTGTTAAACAAANNNNNNNNNNGATTTAGTATGAAACACAGAATGTAAACAGTTCATTTATTACTTTAATACTGACTTCAAACTGACATTTTAGTATCTGGGGTGTCCTAAAGTGCTCTTTTTACTTCACTCCATGAGGCTTTTAAAAACACTAGATCACATGACT
>33904 NS=75 contig=overlapped:123
AAATGAGAGCAAGCAATTTTGGAAAAGTAACAACAAACACGAGCACCCAGGGTGTTCAACTGAGCTCAGGAAGTCATAACTACAATGCAGAGAACTAGTGTGTAGACAAATTGTTAGTGGGTGGGTAGTGAGGCTGCACACACAATCAGCTTCATTCGACT
>33905 NS=46 contig=separate
GAGTGAAGAACAGGTTGTTAAGAGGCCATTATGAAGGGTTGGCGGGAGGGGGTCGGATGCGCGTAATGATTTTGCCATTAAGCTCTCTTTCCATTTTACAGCTTGGATTTATTTATAACAACAGGTGGTGGTATTTGTGGNNNNNNNNNNTACATCTGCTAGACAGTGAAACAAAACCTTTCCAAACGCCGGTTCCTTGCTTTGTGCCTTGCCATTAGGAAGGAGGAATTTGTAGCAAAAGGCCACCCTGCCATTATTTCTTCCTGATGACACTCATTTAGCTCCCATTAGACT
>33906 NS=123 contig=overlapped:19
TAGTGGGCTCTTCCATTTCAGAAAGCTAAGGCACAGTGGAGGGCTTGTGGCTGATGAGGCTCAAGTCATCTTAGTCTTACTCTGCAGCTAAGACCAAGACAATGTCTGTAGCTTCTTCTATTGCTATGAGGTCAAGGATGTAAAAATATTATTTGCTGGCACCCAAGGGATGGCAGGGCTGAGAAGAGAGTTTAACAGGGAACTCCAAACCTTTCAAGAGTCGTCTTCTGGCTAAACGGCCGACACTACTCAAATACACATGACT
>33907 NS=108 contig=separate
GGGTGCTGAGAACTGAACCTGGGTCCTTTGGAAAAGCAGCCAGTGCTCTTAACTGCTAAGCCATCTCCCCAGCCCTCTGGTTTACTTTTAGATTTTGCACGAAGGAATCAATGGGTGAACTTGTCTCACAGTGTCTGTATCNNNNNNNNNNGTTCAGAAAGGTGTGTCACCTCCTGGGCGCTGTATCTAGCACCGTGTGCCTGAGCACTGTGAGATAGGTTGGGCTTGTCTGTAGCTGTCAAACTTCAGGAGGAATGCAGGTGCCCTGGCATCAGCTTGCAGGACGCATCCGACT
>33908 NS=13 contig=separate
TCATGGACAGCTTTTAATTTTGTCTTGTGATACTGAAGAAGGTGATAGGAATATGTGCTGAGAGGGCTTTATACCAAATGGTAACTTGTTAAAGTGTCCTTTAATATACCACAAAAATCTCATCATCTCCCCATTTATTANNNNNNNNNNATGAAGTTTATAAAGTTAAATGCTTTCATGCCTCTGTTTACCCCACTAGAACATTCAGTCATCATTAACACATGAAAGTTTGTCAAGAAAAATTTTCAGATATTTTAAACGTAATATCCTCTTAAGTATATCATCCATAAGACT
>33909 NS=121 contig=separate
GTGTGCTAAAACCACACTAAAGCACTCTTGACTCTCCTCAAGTGGGGTGAGAGTGTCAGCATTGGTTGAGCTGTAACTATGAGTCAGGCCTTGTTTCATGTGCTTTTCATATCTTACTAAATCTTAACTAAAATTTCTTGNNNNNNNNNNTCCATTTCACAGCTGAAAACTTTGAGGGTCAGAAAAATTAAGTACTTAGTAATTAGGGTTCAACATTTATTGAAGCAATTATCATGTGCCATCATCTTTTCCATTTACATTTCATGGATGATTTCATTTAATCTTCATAGGACT
>33910 NS=112 contig=separate
CAGTGCCTATACTCCCAGCCCAGATACAAATGTCCAGAAGGAATATCACCTTCTTTTGCTCTTAGACATGGATGCATTTTCTAAATGCATTCATCAGAAGTCTGCTCATCTCTTTGTCTCTTGTTTGTTTGTTTGTTTGTNNNNNNNNNNTTGTTTGTTTCTGCAGTACTAGGGATTGGAACCCAGAGCCCCAGGTGTGGTAGGCAACCTACCACAATCCCAGCCTTAGGGGTTTGTATTCATTGGAAGTTTTTGTTTTGTTCTGTTTCATTTTTACATTTTTAGCATGAGACT
>33911 NS=113 contig=separate
ATGTGAGTGGTAAATCAGGCTGGACTCCAGCAGGTGTGTTTGCGGTCCTGTGTTTGACTTACTGGAGAGAAGTGTGCCTATGTGCCAGCTCAGGTGCCGCCGGCTAATTTGGATAAGGGTGTCACTGTGCTCCGGTCTCCNNNNNNNNNNCTCCATTTAGAGCAGGGGTGGCTTTTAAACAAGTAACTGAGCTCAGATATTATTTCAGAATTTTTAGAAATCCTACAACACTGCCAAGATGTTCCTTCTGGAGATGAATTTCTGTTATATGAAAATTATAATAAACATGGGACT
>33912 NS=89 contig=separate
TGGTGTAGACATTACAAGTAACTGTCTTAACTCTTATTTGCTAGATATGATCGCTTGCTGGAGACCTGCTCTATTGCTCTTGTAGGCAAATACACCAAATTCTCAGACTCGTACGCCTCTGTCATTAAAGCTCTAGAGCATTCTGCACTGGCTATTAACCATAAGTTGGAGATCAAGGTAAGGAAGGGTGGTATAGGTATAACCAAGGAATAAATGGAGACTGCTTGTGTGTGTATGTGTTTTAAACATTTAAAAATTTTTATTTGGTGTAGGTATATGTGGGTCCATGTGACT
>33913 NS=108 contig=overlapped:25
CTATGTGTGTGAGAATCAGGGAATGGCCAATGGGGTGCTAACACAGAAAATTGGACCCTGGAAGAGACCAGTAGCCTATCTATCCAAAACACTTGATTGAGTAGTGGCAAGATGGCCAACCTGCCTGTAAATAATAGCAGCAGTGGCGGCACTAGTAAAACATGCAGACAAACTGACTCTGGGACAGGACCTCATCATCTGTGCTCCTCATGCCCTTGAGAGTGTCTTAAGGCAGCCACCTGATTTCTGGCACATGACT
>33914 NS=129 contig=overlapped:11
CCATGCTGTTCTCTTCCACTAGGAAAACGCTGCCGCGGTCCACAGTGTCGATTCTGGATGACCACATTAGCCACTACCCACAGCTAGAGGATCCCATGGGCTTCTTGAATGCATATATGGGCTTCATCAACTCCTTCTGAGCTGGAAAGAGTAGCTTCCCTGTATTACCTCCCCCACTCTCGTATCTGTGTGTATTCCACTTAGAAATGCCCAAAAGAGGTCCTGGCAATCAAATACTATTCTTTCAGAAAAGTCCATTTTATTCACATGACT
>33915 NS=100 contig=overlapped:13
AGATGGCTAGGGAGGTGAAGGCAACAATGTCAGGAGTTCCAGGCCAACCAGAGGGACATAGGAAGTTTGAGGCCAACCTGGACTACATGAGACCTTATCTGAAAAAAAACAAACAATAAAGTTCCCTAAAGCTACAGGGCTTTCCTGTCATTGTTGGTAGTGGTTTCTCAGGGTGGGGATGGTATTACCGTTTTGCCTGGCTCAGGCCTTGTTATGTTTAGCTTGAGAAGGGAACAGCATGACATAGATGCTGTGGTAATTTCATTTGACT
>33916 NS=109 contig=overlapped:8
AAATGGGCATCCCAAAGCTGCTGAGAGTGCGGTTGGTTCATGGGCCCTCACTGCCTGCTTGTGGGGAATGTGCGACCTCAGGCACCAGACCAAATTCGCCAACACAGAATTGACATGTTAACGAGGTCCCAGATGTGCTAGGGTGCATGACGCTGCTGAGGAGCTCTGGCTTGAAGTGAATTAGGGGGGACGTAGCTAACCAGGCCAACTAGGGAAGGTAAGGGTTGATCTTGGGCTTGAACATTGAGACTGATGAAGGCACAAGAGCACAGGACT
>33917 NS=116 contig=overlapped:17
GAATGCGTGCGTTTGAATTCTGTGCCTGCCGTTTCCAAGCGAACTTGGAGCTCATCAATGAATGAGGTTGTTGTGAACCTGCCGAGGCCCAGGCTCTGTCCTTCTCTTGCTCCTCCTCCTCCTTGTATCCGAAGCCTCTCAGAAGCTGTGAACTCTCTCTCTCCTCCCTGTCACCTCTGCCCACCATTCTGTCTCTCAAGTCAGGACACCCTCACGACCACCTGGCCGAGACAGGCAGAGTCGAATGGTTTCAGGTACCACAAGACT
>33918 NS=83 contig=overlapped:10
ACATGCTGTAAAGTGTTTGATTCTAATGAACAGTCCCTCCGATTCCAGCTCCGAATGCAGTGGGGTTGGGGTGGGGGGTAGCCACAGACACTTCCCTGAGACTGTCTATCAACACTTCCTCACACTGCCTAGTAATCAATGGTATTTCCCACTCCAATCAATCTGACGATCACCTACAACAAACACCTAAAACTCATCTACTAGGTAACTATTTAAAAACATACTATGTGCACCATACAGTAGGTACTACTAGGAACCGGGGCCTCATAAGACT
>33919 NS=81 contig=separate
TGGTGTATAGAATTCAGATATTCCTGAATATGCTAACCACAGTTCATTCAGCAGCTTCCAGGATTTCAAGTGCTGTCTGTTCTTTGCTGGGTATTAAAAAAAAAAGATCCTGGAACAGTCTGTTGAAGCAAAATGAAAGGCNNNNNNNNNNTTATTTTTTTTTTTTTTTTTTTTTTTTTTTTTTTCAATGAAGGCTGGGAAGGAAATGATAGGTGTAACTCTCAAGGATCACCAGTAACTGAGAGATTAGGACTGGCCGTGAGGTGGAGCATGGGACAGTATACACAGGACT
>33920 NS=125 contig=overlapped:10
TAATGAAAAAAAAGAACTAGCACAATTATAAGACTCAGCTCTCTTCACTAGCCCCACACTGACACAGCTGCAAGCTTCATGATTACTTCAACATGAGTTTTATTACATACAAATCACAACAAAAGCATAGCACTAGCCAATATTACTTGATTGATCAATCTCCAAGTCTAACCTCTTCCCTCCTTCCAGTAGCCCCCCTTTATGTAAGGTTGGCATGAGTTAGCTATCCAAGTCTGCTGCAAGCTGAGGGCTTAATCAATCACATCCATTCGACT
>33921 NS=88 contig=separate
GGGTGGTAAGAGGCTGAGATCAATGGAGAACACCCGAAAGACCTCTCTGGCTGACAGAGATTATCCAGGCGATTCACACAGGAAGTCTAGTTTTATCACTGCTCCTGCTTGGTCACTATGTGAGAGAACATTTTCCTATANNNNNNNNNNTGTTGGCAGGGGGGTTGGGAGAATGGTCCACAAACACTGCCAAAGGGAATATAGATTTGGATAAACTGCCAAGAGGGCAATTCAGAATTCAGAAGCTGGCTAACAAGATCCCAAAGAGAGAGGCACAAGCGCTTTCATCAGACT
>33922 NS=123 contig=overlapped:5
ATGTGGTCTGTACTCACTTATGAGTGAATTTCACCCACGTAGTACAGGATCAACACATAACAATTCATGGACCCAAAAAAGATAAATAACAAGAAGGACCCAAGGGAAGATGTTTAACTCTCACTCAGAATGGGAAACAGGTTGAAGAGAGGGAATAAGGTAAGAGAGGGACTGCAGAGAGAAATGAGGGTAGAAATCAGACTAGACCTGAGGAGAACAGAGACAGGAAGACAGAAGGCCTGCAGAGGGAAAAGAAAGTGGGGTTGAGGGCATCTGACT
>33923 NS=95 contig=overlapped:12
CCATGAGTGGTCCTTGGCTGGAGTATCAATTTCAGAAAAAAACCCTGTGCCCAGACTTTTTGGATCTGTTGCTGTCCTTGTAGAGATCCTGTCCTCTCCAGGTCTTACTATCTCCCACTTCTTTCATAAGATTACCTGCACTCTGCCCAAAGTTTAGTTATGAGTCTCAGCATCTGCCTCGATACGCTGCAGGGTAGAGCCTTTCAGAGGCCCTCTGTGATGGGCTCCTGTCCTATTCCCTGTTTTCTCCCTCCTCTGATGTCCATCTGACT
>33924 NS=117 contig=separate
ATATGCAGTGTGTGTGCACACAATTGTCAGAGGACAAACTCAGAACCTCAGTTAGTGATTCTCACCTTTCAACTCCCTTTCTTGCAGACAAGGTCTCTTTGCTGTTTTTCTATTGTATACTTCAGTCTAGCTGACTTTCANNNNNNNNNNCAAATTTCCAGGGATTTTCCTGTCGCTGACCTCCATCTTGACACTGAGGTAGTAGGATTACAGGTGCCTCTGCTACTCATCCTAATTTTACATGAGTTTGGGGAATTTTTTCAATGGAAAATAACAAAAAGCCTACACACGACT
>33925 NS=91 contig=separate
GTGTGGCTGCCTCAACATGACCTAAACAAGGAGGACACCAATAGATAAACTAACATGAAATGGAGAGGGCTCACAAGGCCTCAGCCCTTTCCAAGGAATTATAGGCTACTGAAAAAAAAAAAATCCTGAGAGTGGGAGAAATNNNNNNNNNNGGAAGAACATACCAGTTCGTTACCTAATACCAAATGGTGTTCCCTGAAAACATACACATACGATTATACAGACCGAGCAGATTATGTGTATATAGTTGGAAATGTGTGTGTGTGACTGGCATGCACTTGGCACAACACATATGACT
>33926 NS=12 contig=separate
TCATGAGTCATTCACACATCAGGGCAACTGGTCATTACTGTTCCCATTCAACAAGTGAAGAGAGCCTTTCTCAGCATATGGGTCATAACCCCTTTTACAGAGGTACAATATCACATATCCTGCATATCAGTTATTTACATNNNNNNNNNNTCACCGCAACATGAGGAACTGTATTAAAGGGTCGAAACATTAGGAAGGTTGAGGACCACTGTCCTACATTCTGGCTAAGGGTTTAGACACAGGCCTGTCTGAGCCTAAACTCCCATGATGCCTTCTGTCTCTGTGCATTAGACT
>33927 NS=129 contig=overlapped:12
GTATGGCAGGAGGAATATGAAAGGGCAGGGGTCAAAGGTGAGTATCTGTTCAGAAGATATGGGCAGAATGAGCCCCAGGGATGCTGAATAAACTCTCCAGTAGCCTGGCAGAGTGCTTGGGAGTCAGAACCGCTGATATCCTTATCCTGCTACCCACAGGCTATGTAGCCTGGACAGGCACTAGCCATATTTCTTCCCAGCCACAGGGGAGTCAGGTGTAGCCACAGGAGCCTGCAGGATGAGGCCAAGGAACCAGAATGAGGCATGAGACT
>33928 NS=112 contig=separate
TTATGATGCTGAACATGTAAAGAACTGTAGCGAACTATTTTATGGTGGTAATAGCTATCATTCGGTGGGTCCTCTGGAGCTTACAGATCTGATCTAAGGACATCTGAAGTCAGGTAGAAGACAGACTATACAGAGCAGGACACTGCCAATGCAGAAGTTGAATAGACAGTTCTTTGGCAGTCATACACAAAATGACTGACCATGAACTCCGACCTCGTGTGCTGAGACATTAACAACAGGACAGAGTTTAGTTCCTGAAAGTTTAGGGACAAGGGAATCATCCAACCATAAGACT
>33929 NS=13 contig=separate
ATATGTTTGGACAAAGTATCAAACTCTGCCCTTGGGTGAAATTCTGAGCCTAGAGTCAAGCCCCGTTTCCCTCAAGCACAGTTTGAACTGGAAGGAAAACAAAAACCAAAAAGAAAACTAAACTGGATGAGATCAGAGAANNNNNNNNNNTTTTTAACCTAAAGCTAAAGCTCAACCTTCTGTTGTTGGAGCTGCTGGGGAGATGAGGTGATGCTGAGCTTGAAGTCCAGAGAGCTGGGAGGAGGACAAGGAGGAGGAGGTGGGGTGTGAGCAGCCATGTGCTCACATGTGACT
>33930 NS=126 contig=overlapped:8
AGATGTCCAGTGTGGCCGGCAGCATTGCAGAAAGATTCTGCTCTAATGGACAGCTTCCAGAACCCTGTAGCTGACGGTTCGGCACTCTTGGTTAATATCAACATAAATAATGCTGGGAAGGAAACACAATGTGCTACCAGTGGGATCCTATTTCAGTTTTCATCGTTTAAAGTTTTATTCTCAAACCACCCACTGTCATCATCTCATCTCACATGTTGTATTTGTCAGGAAACTGACTTAGGTTTTCCTTGGGATTTGTTTATATTTCATGCGACT
>33931 NS=117 contig=overlapped:103
CCATGGCAATTAACTGTGGAGCAGGTCCTGTGGCAGCCACTGGGCTCATGCCACCTGGAGTCAGTCCTCGGACTCAGTCAGAATCCACTGCTTGGTCGAAGGCATTCTCAGAGCGCTCCTTTGTCCTGAATGCTGAACACAGGTACACAAGAAATGCCAGGCACAGCAAGGCCACAGGACT
>33932 NS=99 contig=overlapped:8
AGATGCTACCTCCTCTTGGACAGTTTTACGGAGCAGATCTTGCCCCTAAACACAAGGTTGGCACTATGAAAGTTAATGGTCAAGCCTGGTGTGGGGGTACACACTTTGGAACCCAGCACTGGGGAGGCAGAGGTAAGTGGATCTCTGGATGTTCCAGGCTAGCCTGGTCTACAAAGCAAGTTCCAGGCTAGACAGGGCTACAAAGAGAGACCTTGTCTCAGAACAACAACAGCAAAAGTCCAATGGTCATCCGCTCCAGATGTCCAGTCATGAGACT
>33933 NS=58 contig=separate
CAGTGTGCTCTCCGGAGGCTCGGGCAGGGACAATGCTGATTCCAGGGCAATGCTGGCGGTTCTGATAGGGGGGCTAGGAGACAAATTTCCTCTGTCCGCCCAGGTGACCAGCCACCTGAGAGGCAGCAAGCTAATGATCCNNNNNNNNNNCTCAGCAAGGCTCTCTAATTTCAGAAGCTCCCACAGGCCTCGGCCTACTCAGCCCTCCCCCATGAGTGCCCTCCTGTGGACCGGGCGACATTCTCAAAAACCCTGTTCTTTCCCCAGATGCCACTGGCCAGAGCCCATCCGACT
>33934 NS=106 contig=overlapped:4
ATGTGTGCCGCCACACCCAGCTTAGATTTTACTTTGGAAAGTCAAAAGAGTCAAAGGAGAATCGAAATCTTAACTCTTAAGTCTTTTACTCCCTCCAACACCTTACTAAATCTTGCAAAAACACATAGTCCACCTTCAGTGAAGGTGTTAATTGACTCTGAGAAGAAGCCCAGGGTCAGACATGCCCCTCTCTGTTTCTCACTAACTCGCAGGAGGCCGAGCTGGATCCCTTCTATTTCTGCAAAAGCAGAAGCTGAGACTAATGTGTTCACACCTGACT
>33935 NS=135 contig=overlapped:6
ACGTGTTCTTACGTGTGTATCTGGGTGTGGGCTGGGTATGTCTGTGTGTCTGGGTGTGTGGTCCTGGTTGTGGGTTGTGCTTGTGTGTTTGTGTTGCCAGTCGTGGGCGTGCACAGTCTGTCTTGTGCATCCTCCCCCGTGTGGTCGGAAAGCCGTGTCCTCGGTCTGCTTTTCTTGTCACGCCGCAAGAACCTGTGAGATAGTTTTCTCCTAACTATGTCTGAAGCCTCAACACCTAGTGGGTTGTGTATCTGTCTTGCATAGCTTGCATGTGACT
>33936 NS=103 contig=overlapped:11
GTATGATTATTTGGAATTTACTGATTCTAGAGGTGGGAAGACACGCTATGATACCAAAGTTGGCACTTATAAATGGCCCAAGGTGAGTGGCATTCCCAGAAGGAAGTGAAGTACTCCATTCGGTAGCTTTTCTCCCTTTGATAGTCCTTGGGACAATAGAACTATCATTTTTGGCCAGTGAAGCCAGGAGAAGAGCTCAGAATCCAACTTCCAGTTAGTTGTGCTTGTCTCTGGGTAGAAAGTTGGGAGCAGAAGCCTAGCTGGCATAAGACT
>33937 NS=96 contig=separate
GGATGTGATTTAGTTTACAAAGTATTGCTTTGCGTTTATGTTCTTTCTTTGGAAACTTCTTTCTGTTAGGAACACGATAGGGTTAGGGTTAGGGTTAGGGTAGGGTTAGGGTTATATCACTTTTCAGTTTTCCTGTATTCCTAATTGAGCGAGGTGANNNACCGTTTAAAAGTAGTGCTTTGCTTTTCTGTTCTTTCGTTGGAAACTTGTTCCTGTGCTGTACAGTGCGATATATCACTTTTCAGTTTTCCTGTATTCCTAATTGAGCGAGTGACACACGACT
>33938 NS=121 contig=separate
ATATGCCCTGAGGCCAAATTGATCTGATGCCTCAGTTGTGATTCCTTCTTCAGGCAACTCTTAGCTCTGTCAAGTTGATAGCTGAGGACAAACATGATAAGCATAAATGAGAATATGCAGAATCTAAAATCCCCCGTTCTNNNNNNNNNNCCCATCCCACATTTTAAGCTTTTGGAAGAAACCTTTCATTTATGCCTCTTGCCTCTGTGAAAAACAGGTTATTTCTTTTAGAGCATTAATTAAGAAACAGTGGTTAAGGGTATAAGCCCTAAAACAAAAATGATTCATTTGACT
>33939 NS=56 contig=separate
ACATGTCCCTGGCCATCAGTCTGCTACTGTGCGGATAGCTGCAGAGGCTGTGTGATCTGCTGGTGTCACAGGTACACAGATGCTAACCCTTTCTGGTTTTCCTGAGATGAAGGGATTTCCTGGATCACAGACTCTCAACANNNNNNNNNNAGGAGTAGGTGTTCATTCCCTCAGGAGTTATCCTAGCATCTGGAATATTAGTGGCCTCTGGGGAATGACTTTACCAATGGGACTTGACTAAACACAATTTTACTTATCCATTTACTCAATATGAGGAAAGCCAGACACTTGACT
>33940 NS=136 contig=separate
TGATGGAAATGTACCAGCAGCTCCAAAGTCAGTTGTCTTGTTGTATACTGCTGAGCATGGAGGTACGATTGTTGCAAATAGATGAACGGGAAAAAGATGGGTTAGCTAATCTGAGTAGGAGGTCTCTATAGGTGGGCAGCNNNNNNNNNNAGAAATGGTGATGGTTTGTTTCTGCATATACTAGTTTAAGATGAAGAACAAGCATTCTTAATATCTATACATGGTCCAGAGGAAGGCTTTGCTGTTCTTTTGAGCCTGATGTGGAGAGGGCTTTGCTGTTGTGCACATGGGACT
>33941 NS=116 contig=separate
TGATGTTGTTGTTGTTGTTGTTGTGATTGTTTTCCCCTTTCTGGGTCTGTGTTGCCTCACTCAGTATAATGATTTCCAGTTCTATTCATTCACATACAAATTTTAGTGAACTCTGGGAATTACAGTTATGAATAGCATAGCATNNNNNNNNNNCATAATGGCCGAGATGTTACTGGAGTAACCAACCCTTCTCTTAATAAGGATTAGATTTAAACGTTATCTACAGGAAGAAACATAAGCCTGGAATTGCAAAAATGGGTCAGAACCATGCTTAGAGAGCTAATGGGCCATAGGACT
>33942 NS=139 contig=overlapped:105
GGATGATATTCTAGCAAAAGGCTAGAACTCACTGCCGTTAAAGGCTCAAACAGGATCTCCTTCCCTCAATAAATGTATAAAATGGCTGTAATGGCTACACCTTCTTGCCATGAGCCTCAGATCTGATACAGTCTGCTATCCTGCAGAACTTGTCCTGCCTACCCCCAACACACAGGACT
>33943 NS=108 contig=overlapped:17
CTGTGCCGGCAGGTTGCACGGGGTGTTCTGAGGTTGGACTGGCATGCTGCAAGCTGGGGAGGAAGAGCCCTGCAAATGTTACCAACTGAGATGGGCGCCGTGAGAACGGGAGCAGGCGGGGGTGGGGAGAGGGGCAGGCGCTATACATTCATTCATCACACACACCCAGCGTCTTCCCTGTAAGGCACTGTGCTGGGTCCAGAGAATGAAGAAGTGAGACAGTCTCGGCAAACATCGTAGCACACGACT
>33944 NS=105 contig=separate
CCATGCTAGAAGGAAAACACAGCAACTGTGGCTATTTGAATTGGATCTGAAGAAAATTAGACCTACTCCTAGCCACTTAAAAGTGGCAGAGGGGGACATGTTGCCTTGCTTTTCCCTGTTAAACTGTGTTACAGAAAGATGTTNNNNNNNGTGGAAAGGTCATCACTGCCATCAGTTGAGTATCTACCTGGAGCTCACTTGGCTCTAGTGCAGACTTAAAGAACAATGACTCAAGTAGATGATGCTTGTTGAATACACACAAACACACACACACACACACAAAGACATGAGACT
>33945 NS=95 contig=separate
ACATGAAAGACTGAGTTCAAATCCCCAGAACCCATGTGGAAAATGTTCAGTCTGGTGCCAGATGTTTGCAATCCCGGAGCTGAGGACAGAGACAGGTGACGTGCTAGCCAGCTAGGAGAGCCAACAGGTGTGTCCCAAGCNNNNNNNNNNTAAGGGGCAGTGCCTCAAAACAAGCGAGCATTGCCTGAGACCACACCTGAGGTTGTCCTCAGGCTTTTGCACTTAGCACACACGTCCACACATGCCTGCATACCTACATGTCCCTATGTTTGTACACAACACACACACACGACT
>33946 NS=53 contig=separate
TAGTGGCACTGTTTGGGAAGGTTATGGAACCTTGGGGAGGCATAGCCTTTCTGGATAAAGTACATAATAGGGAACAGGCTTTGAGATTTTATAGCTTTGTCTGCTTCTTGTTCTATTCCTGATTCCAGTGAAGATGAAAANNNNNNNNNNATCCCTTTGGAACCATAAGCCAAAATAAACTCTTTTCTCCTCTAAGTTGATTTGGTCATGGTATTTTAACACGGATACACTATAATTTAGATCTTAAGTGTGAGTCTATAGGGCACAGGCCAAGCCTCTGCTACACACTGGACT
>33947 NS=120 contig=overlapped:21
TAATGTCCAGTTCCTCGACTTTGGCCAGCTGCAGGGGGACGACAGAGCCTCCGTCAGGATCCAGCGTGGAGGAACTCGGCCATGCGCCCTGGAGGCACCGGGACTACACCAGCCTGACACACAGCCTGAAATCCAGGACTTTCAGTACCACCTGGTTACACCCTCAGCCCCGCTCTCTTCTGTTTCCTCAGAAAAATACAGCTATTTCTTCCCGAAGTCCTGGGGAAATGGATTGACGTTATAATGCCCAGAAGCATACGACT
>33948 NS=118 contig=overlapped:12
AGATGACGCCCAAAAGAAGATTGCAAACCAAAGGCCACTCCTAAGTCAGCAATGCCTCTATTGCTTGCTTTTTAAATTGAGTAAGAACCACAGAGTTAGCTATTATTGATGTGAAAACGTACATACCCTGCCACACACAAGGACCAATTTAAACTTGTCCTTAGCATATATTTTCAAGTAAAGAAAAGTAACACGAGGAAGCCATTGCTAAGTGCCAAGAAAATTATAGTGCTATCACGCTGCAGGGGCTCCCAAAGAAGAAACACTTGACT
>33949 NS=102 contig=separate
TCATGGGTCACCAGGTGGCACAAACATTTTTGCTATGATTGAATTCTGTGACAGTTCTCTCCAGATTGATGGAGGAGTCACACAAGGTGGTTATGCTCATGCTAAGAGTCACTGGTGTCTGATCAACTTCTGGCACCTTANNNNNNNNNNCACAGCAGACCCAAGGAGAAAAGCCCTGTCTTATCCAGTGTCTCCCCAATGCCCTCTACTGAAAGCTTACCATTATGCAGCTAGCAAAGGAGATATGTCTCATTATCATAGTCTGTTAGGTAAACAACAAGTATGCACATGACT
>33950 NS=81 contig=separate
TTATGTTTCAGGAACTGTAATGTTATAAAATTAGAAACCTACAGTTTACTTGCCTGGAATAGCTCTATAAAAATAAGAGTGTTCCTGAATGCCTCATTTTAAAATGCCAATTAAACTCTTTTGCTCATTTGAATTCTATANNNNNNNNNNAAAGACACAGCATTTATAGATTAAACCACGAAGGGCTGGTGTTGAATATCAGGATTCGGTGACTTGAAGCTGCTCTGGTCATAGGTGCTGGGAAAGTTGAACTTATGCCATGAGCTGCCAACAGAGGCAGCGTGTCACAGGACT
>33951 NS=97 contig=overlapped:24
GGATGTGGTATTCAGGTCTCTCTGTGAACCTAGAGAGAGCATCAGTTCTGTGAGGCGGGCCGACCAGTGAGCTGGAACCTGCCTGTCTCTGTGCCACCCCTGACCCAGAGGGGATTATAGATATGCACCACTGGTCTTGACACAGGGTCTTCCAGTGAGCCTAGAGAGCACCAGTTCAGTCAGGCTGGCTGTGAGCTCCACTCTGCCTGCTCCTGTGCCACTCTCCACTCCGGTTCTGGGTTATAGACATGCACCAGACT
>33952 NS=132 contig=overlapped:93
TGATGTATGCCTTTAATTTCAGTGCTGAGGATATGGAGACAAGTGAATCCCTGGGATTTACTGGCAAGTCAGCTTACCTGAATACGTGGATTCCAGGTTCGGTGAGAGACCTTGCCTCAAAAATTCTGATGGAGAGTTACTGAGGAAGATACCCTATGTGACCTCTGGTCTACAGACACACCCACATGACT
>33953 NS=88 contig=separate
AAGTGTGTCCACCAGCATTTCATTATGGCTATTGGGAGAACCTGTGAGGCCTACCCCTCCTGGAAAGATTGCTGGCAATTAGTGCTTAATGCAGTAGCTGCTACCCTCTTCAGTGGTATAGCCACAGATAAGTTGCTCATGNNNNNNNNNCTCAGGCAAGTGACTCTAATTAAATTCAGTGGACCACACACCAAAAGAAGCCATAGAAGGCTGTATGTAGTGGCACACACCTTTAATCCCAGCACAGGAGAGGCAGAGGCAGGTGAGTTCGAGGCCACTGGTCTACATTGGACT
>33954 NS=119 contig=separate
GTGTGCTTTAAGCAAAAAGAAAACACGAAGCTCAGAAAGGAAAAGAGAAACATGTGCACAGAAACGGATGATTTTTGCAGCCCGGCATCACACAATAAGAAAGCAATCATTCAGTTGCGACTTTAAAAATGGATCCTTGCNNNNNNNNNNCCGGATTTTCCAACTATTTCCTTCTAAATGACTGTTTCTCTACAGAACTAAACTAATGTAAAGAGACAGGTTGTCCCCGTGCCAAGACTGAGCAGGCAAAGTAGGACAGAGGCTGTTTTTAGGGAAGGAACGTGGCACAGGACT
>33955 NS=81 contig=overlapped:11
GTGTGCTGATCAATTAAAACTCAAAGAGTTGAAGGGAAAACATGGAGTGATGCTTACCAAAACAAAAGGATTGCTCTGGGAAGCTGAGCACGGGAGCCGCAGGTCTAGCTGTACAACGATGCCCTAACAGCAGAACACAGGAAACCAGAAACAGACTGAGCGCTGCTCAGATTCCCCAACCTCCAGACCTCCAGGAGGGGAGGATTCTCCTACTGTGTCTGAAGGGCTGGTTTATTCATTCACCAGCTGATAGGTGTTTAAATTCATCGGACT
>33956 NS=100 contig=separate
AAGTGATGCAAACATGTTCTTTCTCCGGATACCTTACTCCACTGTAACGTATATTCTAACTGTGGCTGGCAATGGGAACTAGAGCTGTAGTCTCAGGAATGTAATCATTTTACATTTTCTGCACCTTAACTGAATGACAGNNNNNNNNNNCAAACTATAGGAAGTTTGACTTATAACAACATTAAAGATCATTCTTTGATGCTCAGTTTCCATTGATGCTTATACATATTTGCTTTTGTTAAAAATTAAATAAATTGCTAGCATATTTTAGTATACACACATGCACACTGGACT
>33957 NS=32 contig=separate
GCATGGGGGATCTTTCCATCTTTTGATATCTTCTTCAGTTTCTTTCTTTAATGTCTTAATTTTTTCCATTGAATGCATGAGTTTATTTTATTTACAAGAAAAGAAAGGTATCTCATGACAGTTGCATTGATCTTTTTTTTNNNNNNNNNNGTTTTTTTTTTTTTTCAATGCAGTTTATTCAGGAACCTTGAACAATCATCTGACCCTGGGGAAAGCCAGCCCACAGCTTAAATAGCCTCTGGGTAGCCAACCCAGGCGTGCCACGTGGGCAATGCAGATAGGTCCACATGAC
>33958 NS=121 contig=overlapped:13
ACATGTCCTCATGTCAACCTGATAAAAACACTCAACGGAGACTCCTTTCCGACGAGCCTAGGCTGGGCCAAGTTGACAGTGGAGGCTAGTGAGGACAGGTATGTACTATTTCCTTGATGCTGGGGTCTGTTGCTGAGGTGTTCAGCATCTCAGGAGGCACGTCAAGGCTGCCCTCACACAACAAAAGGAAGCCCCACACTCACGGCTTTCGAGAGCTCCCAAAGAGCCGCATTTTGTACAGTCAGCTCAAGGTGCACGCTGCTCACTGGACT
>33959 NS=109 contig=overlapped:21
CCGTGTGGCTCCTCCCCTTTATCTATTGCTTCTGTTGTCTTTAGGCCTTTCTCTCATCCACCCACCACCACATTGTAAATAAGTGGGTTAACCACCAGATCACACTGGTTCCAGGTAGAGATTCTGAAACTAAAGGGAATTAGCCCTAAAATAACAATTCTCAAACATAGCCCATGCACCTCTGGCAGAAACACCTGGCTAGGCCCCAGTCCCAGGGCTTCTGACCTAGTCAATGGGGGAAGGGGAGAAATATGCATTGGACT
>33960 NS=47 contig=overlapped:86
TTATGATAAGTAGGATGAGAAAGGTAAGGAAATAGGTTCAGTATTTGCAGATCTATGAAAATCTCTCCAAGAACCTTCCACTACCTGAGCAGCTGAGTATTTTATGCTCTGTGGTTTTATATACACTCTACTCCATGTTATGAAATTGCTGCAGTTCTTTATGGTTTAACAGTTTGAGAAGTTATATTACACATGACT
>33961 NS=105 contig=overlapped:16
ACATGGTGCCTAACAACCACCTGGAACTCAGGTTCTAGGGGGTCTGTGCACCACACACACGTTGCACAGAGGTACCTGCAGGCAAAATACCCACGTACAGACAAATACAAGATTGAATACTCTAGCAATTAAGCAATGAATCAAGAGGGAAATTAATATAATAGCCATAGGCTGCTTTCTGAAGGATTCGGTGACTTAGCACTGAAGAGAGAGATAGGCAATTGTGCCCACTACTTTCTCTCCATTATATGACACACAACATATGACT
>33962 NS=78 contig=overlapped:75
GCATGATCCCAGAGATTCACCAAATCCTGCTTTACAAGGAATAGAGAGATTGGGAGGAAAGAGAGGAAGGAAGAAGCAGCAAGAGTCAGAAGAGATGGAAAGGAGCAGACACTAGAACCCATCCAGGCATAACCCCGTGTTCTGCCCTGAGGCCACACTGCACCCCTCCGCTTCTGTCTTCAAGGGGCTCATCCTCTCAACACACGACT
>33963 NS=124 contig=separate
TTATGACATAGTAGAATGTATCCGTTAGACAGTTTGAGAACTTATTTCTGTTTTCTAGTTTATGTGTTTACTTTCATCTTATTTTGTTTTAATTCTGTGACAGTTCTATAAGATTTGTCTCTGTTGTCATATTTGGGTTANNNNNNNNNNGAAATGCTGGTAGATTGCAAAGTGCCAGTGGTATTAGGTTATAACTTTACTAGAGGTTTTCATTTGCCCTGGATACATGAGAAACACTGATCTGTGAGCATGCATTGTCTGCGTGAGTGGCCGTCCATGTTAAGCCATCTGACT
>33964 NS=112 contig=overlapped:13
ACATGGTAGCACTACAACCATCTGTAGCTCCAATTCCCAAGGATTTCACAGCTCCTTCTCCCCTGCAGACACCAGGCATGCCTGCGGTGCACAGATATACACAGCAGCCGAACATGCATACACACAAAGTAAAATTGTAGAACATACCAAAAGAAAGTTAAGATCGACTATCCCAGGACCGTTTAGAAGTTTCTAGATCCTACGGGCTTAGCATCCTTTGAGAAAGGCCCCAGGTCTTTGTGGTCTCAAGTTATTCAACATACATTGGACT
>33965 NS=80 contig=separate
CTGTGACTCTAAGTAAACTATTCATTATGTCTTAGCTGTGAAGTAATAATAGTGGTTATGGATATTTCTTAACTATGAGATGAGCAGGGATTCAAATCTGATATTAAAAAACAATGGCATGCAAAATGTTAACTGGGGTTNNNNNNNNNNTACATTTTATCTTGGTGTTGAAAATATGTTACATCAATTTAACTTCAGTTACAAATGGAAACTTAAGGTAGTCCTGAAACTGAAAAGACAGGAGGTAAAATTGATACTGTCTGTTCCATAATATGTGCCTTCTATCACTGGACT
>33966 NS=112 contig=separate
AAATGTAATATACCACCTTTGCAGAATTCAGAAGCAAGTTATGAGAACTCAAGAGACATACCACAGTATTAAAAGAAGTCTCCCTACTTGGAGAAATGTCTAATGAGTCCCAGGGTGGCCTCTTTGCAGAAGGAGAGATTNNNNNNNNNNAGGTAGACACAAAAACCAGAACATGCTTTCCAAAAGAAGCCCACAGTTTCCCCAGAAATTTCACTACAACAACCTGCACCAACATTCCTGGGGAGTCCAGTTATTCCTTTATGTGGCAATGAATACTTATCAGGGCACTGGACT
>33967 NS=116 contig=separate
TTATGGATAATTGAACTCTTGCTCATTGTTCAAAAGGTCATGAGGCTTGACTGTGTTCTTTTTCTTTGGATAAATTATTCAGCTTAAGTATTTATTGGCCTGTCAAAAATCAAAGTATTGTACAAACTCTGTTACTCTTTNNNNNNNNNNTCGTGTTTCCTAGTTTGATTCTACTCTTTTCTGTAACTCCACCAGAAAATCACCATCTTCCCTCCGCCAATTCCCATTCAGGGACCTATATTTGCTCTGTGCTCAGCATACTCTGTGTATTAGCTTCATGAATCACATAGGACT
>33968 NS=71 contig=separate
GAATGTCTTTTCTCCTGTTAGAGACTCTACTGCCCATTTATTTCAGCCAAGTTAAATACTGAAACTTTAAAAGAAACTTTCCGATGTCTTTGCAGCAAATATCCCCCTCCCAGAATCCCTTGCAGCTAGAACAGAAGTGTNNNNNNNNNNTTTTTGTTTTATTTTTCCTCGATCCTTAAGACACAAAAAGAATGGAACTGGGAGATACTGGGGGCTGTGGTGGCAATGTGTGGGAAGAGTACATCCATCAGGGTCAACCCAGTGAGGTTAGCTGTGTGTGTAGGCCACAGGACT
>33969 NS=14 contig=overlapped:68
GCGTGAGTCCCCGAAGACCCACCCTGGCTGCACGCCTTCCGAGAGCCGTAGTCACTCGCAGCCTCCCAGTGTCAGGCACCGGGCTGAGGTCTGAGGATGCGGAAGGGAAAGAAAAAGCAGGGAAGGCAGGCTCCAGATGAGCACAGCTCACTATCGCAGCAGCTGGCGCTGTATAGATTTACGTGTGTGTGTGTGTGTGTGTGTGTGTGCATGCGACT
>33970 NS=122 contig=separate
CTGTGCACACAATACAGGGCAAGGTTGATTGATGTGAGGTCTTGGCAGATTTTCCTTCCGTGTTTATCTTGGATTACAACTTCAGCCATTTCTGAGTCTGGGTCTTGATAGTATAAGTAATTTGGAAACGTAGTTTAAAATCAAATGCCAAACCTAAAGCAAGTATTAGTACAACCTCAACTGGCTGTATTTTGAAAGTCTTTGTTTGCCCTCCGTCTCCTAAGTTAATTTGACTCTTTGACTCCACAGATTGTGAACAAGGCTTCTTGGGAACGTGGCTTTGCTCATGGGACT
>33971 NS=113 contig=separate
CTGTGAAATAACTGTACCATCTAATGTTCTCTGAGGCTGTCATCTGAGCCCATGACTGAACTCTGACTTCAGCTGTGGGTTGCCTGAAGCGCATCTTCAAGCTCTCTGGTGATGTCTTCCAAACCTCTGACTATCCAGCATTCTGTCAGCGTCCTCTGCTGCCTACAGCTTTGGAACTGCAAAGACCTCAGCGAGCGCTGAGTTCAAGCAGTCTTGGGCTGATGCAATACAACACTGTCACTTAATGTACACAGACTCAGACTCTCGTTGTTCTGGGAACAACAACATCAGACT
>33972 NS=128 contig=overlapped:20
CTGTGTAACTTGAAATGTCTGTAAAGTCTGTTGAAATTTTGGATGCTAGAGTACATAACACTGGAGCTTAGGTTTAGCATTGTAATTGAGGCAGATGTTGAGGCTCATAGCCAAACTTCAGGCAGAGTACAGGGAATCTAATGAAAGAAGTGGGGGATAATAAGGACCTGGAGGGCTCCACAAGGACAGCAACAGATCCTAAAAGGCTGGGCACATGGGTCGTTTCTGAAACTGATACTCCAGCCACGGGTCACTCATGGGACT
>33973 NS=126 contig=separate
TGGTGATAGGCGACTCCGAAAGGGATGGTGTGCTTCAAGACAGGACACACTTTCCCACTGCTGACACCCCTCAGGTTTCTAATCACTTCGCTCTTTTCTTTCTCTCTGTGGTTTAGATAGTCCCTAGGAAAAAGGTCAGTTAGGCANNNNNCATTAGCCTGTGCTGGGGGTAACGGCTCAGCGGTTAAGAACACTGACTGCTGTTCTAGAGGATGGGCTTCAGTTCCCAGCACGCACGGCAGCACACAACCATCTGTAACCGCAGTGCTAGGGCATGCTCTCAAGTCATATGACT
>33974 NS=121 contig=overlapped:23
CTGTGTCCTATTTTGCACATCTGTTAGATGAGGATGGATTGTAACAGTAGCATCTACCTCAATAGGTTTGCTACAAAGATCAAATGGACTGACATTTGTAAAGCCATAGAAAAAGGCACTTGCTAAGTCTCATATTGCTTTTTCTGACCTGTTAATAAACATGTAAAAAGAACAGAAGAGCTACTCTAGATAGGCAAGAGAGAGGACCAGGACTGTGTTTAACTCTCCTCTGCAGTAACTCTAGCACTCAGGCATCTGACT
>33975 NS=8 contig=separate
ACGTGTGTGACAGTAACTCCTGTAATAAGAGCAAATGTAATTCAGAATTCCTTAGGACTTGCCTCCCTGGTGTTTGGACCCACTATAATAAAGTGGCTGTGACTCAGTTTTGTCAGCACATCCTAGAAAAGCAAAAGCTTNNNNNNNNNNTTGTGACCTGATTGGTTCCTCTGCTCTTGTTGCAAGAGCATTCATTGGTGAGCTTCACATTTTGGTCCTGTTAAAATAGCCTACTGTTTGTGTTGGGCACAGCAGCTGTCATGCTCTTCCTTTTTATCATCATTACACTTGACT
>33976 NS=47 contig=separate
TTGTGACTTCCCATCCCAAAAATTAAAATGAAAACATAAAAAATGAAATTTGTGTTATCTATATACTCACTGGAGCATGGTCAAACTCTCAGTGGCCTGCCCCTCAAAGAAAACTCAGTCCTTCCCTTCCTGCATGCCTGNNNNNNNNNNTATCACACTTGCAAAGAGTTCTCTTTGATAGCTTCCTGTTTAGGCTGCTACTTTTTTGGGGTGATGCAGGTTGAGGTGGGGGTAGGGTTGTCACAGAAGCCTTCCATGTCCCTCTTTCTCAGCTGTGTCTGTAATCATTGGACT
>33977 NS=112 contig=separate
TCATGCAATATTCCCAGCCTGCTTTGTCTTTGCTTTGCATTTTATCAATACCACTGGCAGACCCTGCTGTCCCTTTCTGTGGGTTTATTAATATTGCCCTCTGATCTATGGGTAGCTGCCACACTTTATATTCCAGCCCCNNNNNNNNNNCCCATCTTCTCCAAACTCAGACACCATATTTAATTAGATTTTCTCCCTGGCTCAGGCAAACAGAAATTGAACTCCCAGTATATCTCTATTGCTCTGGAGCTCACGTCTGACAGAAGCAGACAGCTCTCTTTCCCTCACTGGACT
>33978 NS=113 contig=separate
CCATGTTGTCTCACATTGCTTGAATCACAGTAGGTAACCCAGACAAATTTAACATTTCAAAAATGACCCAGGATATAGCAAGATAACCATTCCTCCAAAACCCAACCACGGTTTCAAAAATCAAATTAAGAATAGATGGANNNNNNNNNNAAACTAAAAATACTGAGCATCAATCTGGGGAGGGGATTCTACCATACATCATAGTTGAAGACCTACAGATGGATGGGAGATTGGTTTGACAATGTAGAAATGTGGAAAGTAAATAAAATCTAATTACGAAGGCTTCACTGGACT
>33979 NS=29 contig=separate
ATGTGTACTGTCACTATGGCTCTTCTTTAGAAAGTGCTCATTGACTTTTGAAAGACAGCTTACAAAGCACTGAAGTTAAATGGAAGCTATGTCCACACGGGACTGTTGCACAAGCAGCATGAATAGGACTGCCAGTAGGGNNNNNNNNNNATGCTGAGTTATCAAACTTAGGACACAAAGGGAGAACTTCTCTTCCTCCAGTTCAATGTCTGGACACTATCTTGGGCAATCCAGAAAGTGACATGATGGCAAGTTAATTTAAGAAAATGCCGTAATAACGTTCTCCATCTGACT
>33980 NS=117 contig=separate
ATATGCAGCTCTGTAATGAAAAGAAGAAAGTGGGACAAAGGGAAGTGTGGAAGGTACAGTTTGAAGAGAAAAGGACCCCAAGGAAGTGTAATAGAGCTAAGTCCTGTGCTCAAGGAGGTAAAGAGTTTAAAGAACAGCCTANNNNNNNNNNGACCTTAGGGCAAGACCCCACTCCTGACTCTGGTCAGTGTTGTGTTGCTGTGAAGAGACACCAAGACCATAGCAGCTCTTACAGAGGCACCGTTAAACTCGGGCTGGCCTACAGTTCAGAGGTTCACTCCATTATCACCGGACT
>33981 NS=125 contig=separate
ACATGTACACACATGCACACACACAAACATTCGTGCACACATACTTACACTTTTTAAAAGAAGCAAACGTCAGCATCAGCATCCATCGGTAATGAATCACTTAGTGCAGGCAGCGAACTGTGTTCTGACAGGTGGGGTCCATTTCTTACTCTTTCNNNNNNAGGCTCAGCTGGCTCACTTTCATCACCCCACCCCTTTCCCTGCCCAGTCACTCCTATACTGGCCACAATTCCAGTCTCATTTCCAGAGAGAGGACTACGTGAGATGGAGCCGACTGTGGCCCAGGCTCTGTTTTTCATTGGACT
>33982 NS=67 contig=separate
AAATGAACCAAGAAACAAAAGAATGCAAAGAAAGGGTAACTTATGCTTAGAAAATTAAAAGGGATCACTCCATTTGCTTGGCATTTAGCACCGGTTTTAAGCAGCCACACCACAGACTATATGAGTGACAGAGTTCATTANNNNNNNNNNCAGCCAGGAGTGTATAGTGCGGCACGTTGATCATTCCCTGCTGCTTACAGTCAGGAAACACCAGGCCGGCATCCACATTTTTGACAGTCCCTCTACCTACACAGTGTGGAGAGGACCCTCAAAACTCCACACTGCACTCGACT
>33983 NS=124 contig=separate
GAATGGTATTGTGCGTGTTGTTCCGTAGTTTTATTTAACAGAGTTCTGTGTTAGTTTCTTGGTCCTGCTGCACGGTTTTGGACATGCCCACCCTCCTAGTGTTAATGAGCCTCACAGGGACAGTTCGAAGTTTTGGCTTGNNNNNNNNNNGAATGTCTGTGCCTCAGGTAGCTCTCCCTGTGTGAATGACTCTCAAATTCTTGCTACATAGTTCGTGCCTCAACTCATGGTTCAGTTTAGATCTGCCTAACCTATCCTGCCAATAGTTTACGGTTACCATGGATACATCTGACT
>33984 NS=70 contig=separate
AAATGTAAGATAAAATTTCTCTCTTTTTAAAAGACAGAGTTTTACTACATAGCCCTGGAAGGCCAGCAACTCACTATGTAGATGGTTTAGACTCACAGAGATCCTTCTGTCTCTGCCTCATGAGTTCTAAGATTAAAAGCATGTGGCATTAAAGTCTGTTTTGAAAGTTACAACAGAAAAAGACTTAGATATCACGCAGCTCAGTTAAAGTTAAGAACCTCGCACCTATTATTTTCCCCAGAACATGAAGTAATTGTGTACAGGTTCTTCATCAGACACCCTTAGCATTCGACT
>33985 NS=20 contig=separate
GAATGAGTCTTCATTCAGCATTTGAGCATCATAGAATTTTCGGTAAGCCAACACTGGTGAAGTTGAGAAGTCTGTGTCCTCACTTCTTGGTTCCTAGGTTGGCACTAGTCTTATAATCTCAGTAAACATCCTTGTTCCTTNNNNNNNNNNCACAGCTAGGACATATTTAGCAATGTCCCTTCTGAGCATCTTTGTAGAGAGGAGAAATTGAGAGAGATGCCTCTGTGGTTCATTTTAAAGGACAACCTGGCAGGATCTAGAATTGCTATAAAAACATCCTTTGGGCATGTGACT
>33986 NS=79 contig=separate
CTATGTTGCCCAAGGTTGTCATACTCCCCTTCCTCCCTTTCTTCCTGCATTGCTCTCCTTCATCTCTGGTCCCAGTTCATGTTCTGTTGTTCAAATAATCCAGGGTGATTACTTCATAGTTGACTCAGTTTTGCAGGCTAANNNNNNNNNAGGTGACATGACTAAATCTGGTAAGCCTCCAAAGAGGCTCTGGCTGCTTTTTAGCATGATAGAGAGGAGGAAAACAACTGTGTGAAGAAGAGATTCACTCCCACTCACTCCCAGGAGAGTGAGAGAGACCCAACCCACTCGACT
>33987 NS=123 contig=overlapped:5
GGGTGAAAAACACCTGGTGGCTGGAACTGCTTTGTTTCTGGTGATGGGAACTTGATGGATAGTTTGCTCGCAGCTTAGACAACCAGAAAGCAGAGAGAATTCGGCTGGATACAAGGCTGGGCTATAACCCTCAAAGGCGTCTTCTGAGAGGCTCATGATGCCAACTAGACCTTGTCGAATACAAAAACAGTGCCACACTGTGAAGACTAAGTATTTAAGACAATAAACTGGTGGGGAAACATTGAAATCTTTGCCACAGCCTGAAGAATGCATGCGACT
>33988 NS=122 contig=overlapped:78
AGATGAGCGAAGCTCTTTCTTCAAAGGATCAGGCATGTAAATTCCTGCACAAATCTTTTACCACATGCTTTGCAAATGTGCTAATCAGTGTGCCATATCTGTTGACCAGCTTAATGAGTGGGGACCATTTGTGATGGTTAAACTGAATGCCTCCCCACATTTTGAGAAGAAAAGCAAAAACACAGAACATTCTTGCACATAAGACT
>33989 NS=100 contig=separate
TGGTGGCACATGCAAAGTGAAGTGGGGGAATGAGCCGGCGTGTAGCAGGCCCCTTCTTGCTGTGTGTGGATCCCCGAGTCACAAACCGCTTGTCATCACAGAGTGCCTAGGAAGTGCCCCGATGGACCCAATTGACAGTCTCGGTAATGTTCCTAACTATGTCTGCATTTTGTAGGAAGAGCAGCCTCGGGAGAGGGTGTGTGGAACGGACTCGCGTACACAGCTCTCCTGGAGAGACCGTTTGCACTGTATTTACACAAAGGTCCCTTCATGTACTCTCACACACATCTGACT
>33990 NS=106 contig=separate
ACGTGTAGATGCCCTCATTGACTGCGTTAGCGATGATGCTTAGCTGTGCCTCACCCAGGGCCAGGTAGCCCGGGTAGGAGAACTCCAGGGGCTCCTGGTCCTTGTACCAGCTGCAGGAGGGAGGTTTCTGCATGCCTGCCNNNNNNNNNNGGCACTGAGATAAGCCCACCAGGGTATCCCAGGGAGCCCCAGGCTGGCTACTCACTATACTTTGCCTTTCTTGCTTAGGATCTTCTGGCCGCAGCGGAAGGTCATGTTCCTACCCTCTCTCACAAACCTTGTTTTCATTCGACT
>33991 NS=115 contig=separate
GAGTGAGGCTGTGATGTCATAACAACTTATTTCCCACATTCTGACCTGGTGAATTCCCTATCTTGCAGTGTATATCCAGATTCCCCAATGCAATATAACTTTGCACATTATAACACATTCCCTTGTAGAAACTGATTTTTNNNNNNNNNNTCTCCCACAAATTTGAACTTTATAGATGTAAAAATCAGCATTTCCCTCAAATTTTCATGAGTCCTAGGAACCCTAAGTCTTCACTGACAATGTCTGGTATTGTAAAATCTTCTTAAAGTATGTGTATGTGTAGCACACACGACT
>33992 NS=41 contig=separate
GGGTGGGGAGCGGAATCATGGTAACTGCTAAGCCTATCAGGTCTTTTATACTGTCTGTACCCTATACTAGACCTGACATTATTCCTTTACATATTACTTTCTGACTTCTATGATCTCATTCTGTACTGGTGTTGAGATTGNNNNNNNNNNCAGGGTCCTGTGAGACGGCTCACTGGGTAACCGGACTTACGGCCAATCTCAGTTTAATCCCTAAAACACACATGGTGCAAGCAGAGAATCACCTCCTGAAGGTTGTCCTCTGACCTCTGCATGTGTACTGTGGCTCATGTGACT
>33993 NS=117 contig=separate
AGATGTCACAAAGATATATATCACTAAGAAGCTTTTGGCATAATTCTAGTCTTTTCAATATCCCTTCCCTTAAAACAGAAATAGCAATTTCTAAATTTCACAAGTTATTTAAAAAGTCAAAGTGCTTCATGAATGTACCCTNNNNNNNNNNCCTTCTTATGAATTTCCTCAACTGCATGATAGAACATTACATTTCTCTTTTCTTAACATGTCATCTCTGATCAACTGTTGATCTTAGATAACTGCATAAAAACTTCCTATCACAGATTTAAGAATCACCTTACGGCACAGGACT
>33994 NS=111 contig=overlapped:97
TTGTGGCGAAGGGTGAAACAAAGGGTGCTATGGGGGAATAGGGCTGTGGGATTGCCAGGCAAACAAGAGCATCTAACAGAACTCACTGATGGAAACCCTCATTCTCAGGCGAAAAGGAGGACAGCCCCAATAACAGTTGACAGCACACTTTATGTTGTCAAGTTTTCTCCCTTTCTTACACAGGACT
>33995 NS=115 contig=overlapped:13
AAATGTCCAATTCTCTACTCATAGCTGACAGGGTGCTATTGGTTCTCTTCGGGAAGCCACACAATTAAAATCTCCCTCTTTTAGTGAAAAAAGAGCAAAATTACAGTATGAGATGAGTCCCTGGCTCTTCTTCATCACACTGTATTTTAAAACCTTAAAATAATGACACAAAGCAAATCAAACAGGAGCACGTAAGTTCTACAGATAAAGACTCTTCTTGCTACCACACGAGTCCTCACATGAGCTTTTCATAAACATCACTCATCAGACT
>33996 NS=138 contig=overlapped:20
CCATGTTGGGCTCATCCATGGCCACAGCCCTGGGATGATGCTTTGACCCTAATCCCCACTGACATTCCAACATCGTAATACAAAACTTTACTCTGAGTCCTTGGGAGAAACTGACTAATTCTAAGTTGCTGATTTGACTCTATCCTTTCTTTAGTTCGAGACACAAATGGCTGTGGAGGAAAACAATGCTTAATTCCCTAGAAAAGCAGGTACAGGCTCTGCACAGGTGTTTCAGGCACAAGGAACCCTTCCAAAGCACTGGACT
>33997 NS=123 contig=overlapped:8
CTGTGGGCAGTGACACACAGTCCTTGGCTATAACTGATTCAGGAACTATGCTGAGATAGAGAAATATTTTACAACAGAAAACTGTGGCAGAGATGACTTACCTTACTGCAGATAGAGAGCAGAGGCAGAAAGGACTGGGACTCTTCAAGGAAAGTCACTCAGGCCCTACTTTCTGCAGCCAAGCCCCACCTCCAGAGTCCCCAGAGCCTTGCAAACTACCACCAGCTCTGACCAAGTGTTCACTACACAAGCCCATGAAGGACACTTCATATGACT
>33998 NS=104 contig=separate
CAGTGAGGATGGGTCAGTCTGGCCTGGGAGCTTACAGAATGGCTTACTCATGTCTTGGGGGACTATGAAGCAGAGTGCAAAATCTGGAAGCAGTGTGGGTCTTTAGTGGCCTATGTCCACTTGCCAGGCCCACTGGCAAAGNNNNNNNNNGTGTCACAGCCTTCTCAAGCAATACTACTAGATGGAGACCACATGTTCAAACACATGACCCTCTGGAGAACCTTTTCAAGTCAGAGCTAGCACTTACCTTAATAGGGATAGGCCCCACCACACCAGCATAACAGCCATGCGACT
>33999 NS=131 contig=overlapped:29
TAATGCAAGAGTAGAGGCAGGATGTTCACCTAAGATAAAATTCTAGAAATATTTAAGGCAGAGAAAGCGTCAAGTAAGCGTTGCTTTGAACAGGTATGTGAGTTGGTGTGCACTTTGCTCACACCAGTACCATTAAGGCTGTGAATGGTTCCTGGTAGAGTCGAGGCCCCCACGGGGGAGAAGGACCTGACTGCTTCTTTAGGGCTTTCTCTGGCAAAGGGAACTCAGTGTGAATCTCGCAGGTCACACTGGACT
>34000 NS=121 contig=overlapped:8
ATGTGGGGAGTCTGTCTCCATCACTAAACACCTGACTTAGTTTAGTCTCTGCACCTATCGGATAGCATACATTTAACACTGCATTTGCTGACAGAATTGTAAGTTACAAATGAGTTTGGTGGTGAACACTTTACTGACATGTGTGCTCAGTACCTCCTGGCCTTTCTGGTCCAAGCAAGTCTGGGCGTTGGCCAACTCTTGATCCCGAAGGTCTAATCGTGTCTCTAAAGCCCGCATCTTCCTTTCCCAGTCCAGCTTCTTGTTGCTCACCAGACT
>34001 NS=101 contig=separate
TTATGGAGGGTGGTATGGAGGGATGGTCACACCAAGTCTGTGCTGGTCATCCTGGAAGGTGGACTTTGGGATGTCCAGTGTTTCCGTGTTCTCTCCAGATGCATAAACGGGAGAATCACATCCTAAGGTGACACATGGCTGCATCTAGCTTTTGCTGTCCAGGACATCCTCATCACCTCCATAGGGCCAGTCTGGCCTGGACTTACTCCTCAAGTGCTGGCTGCCAAGTCACTGACATCTTTATTTGAGATGGCATGCTTGAGTGCCAAGCGATGGAGCGACAGGCATTTGACT
>34002 NS=116 contig=separate
AGGTGTTGATTCGTTTCCACCGGCCTTCCCGCTGAGAGGTAAGGTCCAAGTCGGACAGAATCTGGGCCGTGGACCCAGGACGCCATTCTGCGGGAGGACACAGCTCAGTTTCCGGAACCCAGGGCCACGTGCTGCTCCTTNNNNNNNNNNGAGCCTCACGGACAGGTGAAACTCACCGAGGACCACACTGTCAGGCTTGGGCCAGCGGGAGCACGGCTGCGTGCGGTACACCTGGTCAATGACCTTCTCTTTGACCTGAGAGACGGTGTCGCAGTTGAGGACCTTCACTGGACT
>34003 NS=86 contig=overlapped:14
CAGTGGGAACCAGCACAAGGGTAGGAAAAAAAATCTTTTGACTGGCAAAATGTGCTTAAGATGTTTTTCAGAAGGAGGGAGAAAAAATATGACCAACAAATAGGAATGGTCTTTGTTAGAGCCTGGAGAAAAGTGCTGCAGAAGGTTAACTTCTGTAAATTCATTGTGACTTTTGTGGCCCCAGGTTGAGGTAAAAGGGAGGTGTGGGAGAAAAGTAAGATGCCATGGCGTATATTGTTAGATGAATGTTAGGAAGCTTAACATCTGACT
>34004 NS=112 contig=overlapped:12
CAGTGTCCGACCTACCTGTTCCTTGATGGACCCCTCAGAGTTCACACGAGTCCTCTCCTTCCTGGTGTATAGTATGGCAGGTAGGGAACTGAGGGAACACTGAGAGGGTTCAGGTGTGCTTTCACTGTCTTCCAGGTACCTGCTGGGGTGGCCAACCTCTGCTTTGGCCTTGCACTGAGACCCCTTGGTTTCTGAAAAGCGATGATGACAGGGGCTCAAGTGGATTCTTCATTCCCTCTCTGGGAGTTCCAGCCTTGACAGTTCATTGGACT
>34005 NS=118 contig=separate
CAATGAATCTAGTTCACTTAACAATCTCTAGCAAAACTGGACAAAGTGTGTCTTATTTCAACATTACACATGATTCACTTTAGCATGTCAAATATTAACTATTGCATCCATACATTCTTCTACATTTACAGTGTCTTATANNNNNNNNNNCTTGAAATCTGTCTGTGACAGAGAATCAGAGAAATTGTGACTTTCTGGGGCTGGGGAGAGGGTTTAGTGGGTAAGATCACTTGTTCTGTAGTGATGCAGAGGGGGTTTAAATTCTTACCATTAGTGCAAAAATTACATGGGACT
>34006 NS=102 contig=overlapped:115
GAGTGAGTAGGTCACCTGAGTTGTATTTAGGCTTTGTTGGAAAAGCAGAGTTGGACCATGCTTCCTATCAGTCTGCTACTGTACCATGATGCCATACAAGAAGGAAAGCACTGGCACCGACCTGCTTTTAAGGTCTATAGAATCATAACCCACAGGGACTCATTCGACT
>34007 NS=125 contig=overlapped:14
TCATGGCTTGGAACCCACATTCCTCAACAGTAAAGGCGAATGAGGCATATGGATCCTTCTCTTTTACCTCCATCTTTTCACCTGTGGGGCAGTCTGCACTCTACTGAGCATGCTCTTCCGCAATGGTGCACAGGCGCCTGGAGTGATGTGAGTCATCTGGTCATTTAGGGGAATGCAAGGATGGTCAGACTCCAGACTGATGCTCTTACCTCACGCCTTCTTATGAAGTCACCAGCTACATTACTCAGAAACAGGAGATGTCACATGACT
>34008 NS=114
GGGTGTGCTGCGCTCTCCAACCTCTGCCTTCCGGTGTCCTCCGTGCGTCACCTCACGTACTTTTCACTTTCTTGGGACTGGAGTCTGCATTCTTTGAAAGATGCTAAAACCCTTGACAACTTGTGTCTGAAGAGACGTGG
>34009 NS=133 contig=separate
TGATGAGAAAAGTAACTAATAAAGCTATCATTACTATCGGCATCACACACTGTCACCATCACATTTCATCACCGTCACACATCATTAACCATCACTATCACACCTCATCATCGTCATCATCATCATCACTATCACACATTATCACCTTCACACCACCATCATCATATACCCCACACATCACTGCCATCATTGTCACCTTCCTCCATCATCTCTATCACCGTGACTACCACCACTATCACCATCACTGTTGATTGGTCAAGCTGCTCACCAAGAGCAGAACCAGGAAAACATGCGACT
>34010 NS=54 contig=overlapped:68
TCATGAAGAAACAATAGGTTCAAGCTGCAGTGTTCTGGGGATAAAGTCCTGGAACGTAGCCACGTCTCCCTCAGGAGGAATAATCTACCATTAGAGAGACACTTCGTGATTCAGCCATCAAGCCCAAGTTCACCCTCAGTCCTCACTTCTAAACACAGGAGGTCATAAGCAGCCATACACTCCCTGAAAGAGTGGTACCTATCTTGGCACAGGACT
>34011 NS=121 contig=overlapped:12
CTGTGATTTCAGCATCCTGAGAGTCAGAGGCAAATGGATCTCTATGAGTTCGAAGCCTTCCTGGTCCACAAAGCAGAGTCCAGGACAGCCAAGGCTACACAGAGAAACCCTCTCTCAAAAAAAAAAACCAAAGACAAACAAAAGAATGAGAACCTGAGTTCAAATCTCTGGGAGCCTGTGGGCAGCTAGCATAGTACAGGGGCAAACAACAAAGATGCCTTGCCTAAAGTGGTGAGGACTGAAACCTGAGTTGTCTCCTAATGTACATCTGACT
>34012 NS=106 contig=separate
GAATGCTCATTAGGAGCTGTTGGAGTGTGATTGCAAAGCCTCTGGCGTTTTCATCTGGCTCCCTTCTTCCTCCGCATGATTCTATGAGCAAGGCTTTTCCAGGATGAACCAGATTAAAGCTAGGGCTTGTCATTTCAGTTNNNNNNNNNNCCATACAGCCAGCACTTGTGTCATCAACAAGATCCCTGTCCCACAAAGCTTTGTACAATGGTATAAAAGATCTCTTTTGCACCTTTTATTCCAGTATCTGTTAGACGCAGAACCATGTTTCTGACTAACTAATAACACTGGACT
>34013 NS=91 contig=separate
AGGTGGAGAGAGCTACGCTGTGGTTCTGGTCCCTGTGGACAGCATTTCTATCTCTGAGGAGTCCCATAGATGGGACACCTCTCAGGAGTAATGTACCTTGCTGCCCATGTTGCTCAGGAATGGGTACAATGGCTGCCATCNNNNNNNNNNGAATCAACCTCATGTCTGAAGGGTCTTGGGCCAATGTCCCTGGTCCCAACCTACCAAATAAGACATGGCTTCAAAGGTTGGAAAGTTTCACCATTAATTGTCTGAAAATTCCGACAAACAGAACATTGTTTAAAACACAAGACT
>34014 NS=67 contig=separate
TCATGTGTGATTTGGTCATTCCCGGCTGTGTTTCAGCGCCACCATTGTTGGGAACTTCTGGAAGTTGAGGTAGAGATTAGTGTACAGGGTATTGTTTTGGAGGTTGGGTGGGGATTGGGAGGTGGGGAGCTCTTTAGGTCNNNNNNNNNNAGAGGTGGAGGGTGAATTTGCAGTGACAGAGGTGGCCTCAGCCAACCGTACAAGACATGGAGGATCAAGGATGGCCCTTCAAACGAATCTCAAGTTGGGGTAAGGAGTCTGCTCTATTTCAGACTCAGAGATGTCCACATGACT
>34015 NS=109 contig=separate
GAGTGCATCCTTGAGGGAGTTTCCAAAATTTAACTGAACATGGGTAGCACTATTTCATGGGCTGGAGTCCCAAACGAAAAGCAGAGAAGAGAAGTCAATTGAGCACCAGCATCCACTTCTGTCTCTTCCTGACTACACATNNNNNNNNNNCTGCTGCCGTGCCTTCAGTGCCATAACAGATTGTATCTCTTCAAACTGTGAGCCAAAATAAACTCTTCTTTTTGTTTGGTAATTTGTCACAGAAATACAAAACTAAATGATAAGTAGATGGGATGCTAGGGTTTCCACTGGACT
>34016 NS=130 contig=separate
GAGTGTGTCAGTGGCATCCTTGTAACTCTAGACTTCAGAGCTTTAAGGACAGGTCTAGGCAGTTCATCCTTACATTTCTTGGTTGATAATTCAGCATAGATTTGAGCATGTCCTCCATGTGTTTACAGTGCTCTCAGGGAACCTANNNNNTATCTAGCTATCATCAGTTATTCTTTTTTTTTTTTGTTTTGTTTTGAGGGGGGAAATTTTTTTTCAAGGCAGGAGGCCTACCACTGTTAACTTTTTGCTTCCCATTGTACTTCATGTGGTCATTGAATAAACAACACCAGACT
>34017 NS=110 contig=separate
TGGTGCCATGAGTTTTGTTTTGTTTTGTTTTGTTTTGTTTTAATAGCTCTAAATTCCTTCACAGAAATCTGACCAAGAATCAAACTGTGCAGATGACATGACTAAATCGGTTCCTGGGTCAATGAGATCTACTTCCTCTGNNNNNNNNNNTAGAAACAGCTATCTTTGTGGTGAATGGCTCTTCACCCACAGTATACCAAATGGTTTATAGAAGGCTGAAACTACAAGAGGTGCTTGCTGCCCTTCATCATATTATAAGCCTTAACCTAGTTCTCAACTGCCAAGCACACGACT
>34018 NS=128 contig=overlapped:33
TGATGACGTATCCCTGGCAGAAGCATGCAGGAAGCTGAATGAAGTTATTGGCCTGAAGGGCATGAGCAGGTATGGGGCCGGGGGATGGGGAGACCTGTGCGTGCAGCTTAGCCACAGGGGTCAGCAGCCCTCCAGGACCTCCAGAGCGGCACTGCCCTGCTGTCTACCCTTTTGTGCCCAGATACTTCAAACAGATTGTCAAGTCGGCCCGTGCAAATGGGACAGCAGGACCCACCGAGTACCACACGA
>34019 NS=125 contig=overlapped:7
GCATGCCCAGTAAGGAAAGGGTACTGGGTCCCTTGGAGCTGGAGCTGTGGATGGTTATATACTACCACTGGATGCTGGAATGAAATCCAGGTTGTCTACGAAAGCAACAAGTGCTCGTAACTGCCGAGCCATGTCTCCTGCTCCTGACTTTAGGGGAAGTTTCATTCCTAGCATGTTTTCATGTAGGTTTTCTGCTGTTGTGGTTTTGCTTTTGGTTTTAAATGCCCTTTATCAGGGGATGACGTTCCATGCTGTCCTAGTTGGCTGCCATTTGACT
>34020 NS=112 contig=separate
ACATGGGTAGGTCTGTAGGTATTTAAATACGTTAGCAGATAGTCCTAGGAGTCTTAAGACCTGCATAGATCCATGTGACCATCATTGTCAGGGGCAACAAAATCATCCCCCTGAGGCTCTGCAGAACATCCCTCTCTTCAACNNNNNNNNNNCCAGAATCTCTTATCACTGTGGTCTATTTATGACAATGCCACAACACTGCAATAATGCTATAGGCATCCTTTAGTAGTTGTGATTTTTACTTAGTATATCTCCTTTAAAGCTGTTTTTCTTTCTTTTATTTTATGCATCTGACT
>34021 NS=53 contig=separate
CTGTGCAAGCAACAGGAAAGGTCAAGTGATTTAGGGCTTCCAATCTGAGTGTCTAAGCACTCAAAGTTAGTCCTTTAAATTGTACAGCTTCTCCTTTATTACATAGTAAAGCTTGGCAGGACAGAATCCAGGTAATATAANNNNNNNNNNGGAGATACCACAAAAGAAGTTTTTTGTCAGTTAGAGGTAGGTTTGCAGACAGAACTACCAGAGGTTCCATGTAATTGCAGCATGGGTCTCATTACTGCTGAAAGTCACTGATCAGACAGTTCCTTATCTTCATTCCACCTGACT
>34022 NS=123 contig=separate
ACATGTAGTATGTGCGGGAAGCCATGTATGTATCTCTAAGTAATTCCAAGACCTACTGGTGAGAGAAACCATGGAATACTCCTTTTTCTTCATCTGACTTATTTTGCTTCATGCATGATATCTGTTTACATCTATTTATCNNNNNNNNNNGAAAGGCACAATTCCATCCTTCATTGTGGCTGAAGAAAACTTCACTGTACATATGGCATGGTTTTCTATGCATTCCTCTTACGATGGACACAGGCTGATTTCGTAAGTTGACTGTCGTGAGTCCTGTTGCAGTGACATGAGACT
>34023 NS=104 contig=separate
AGGTGCTGGCATTATATGGGGGGAGGGGGAGCTGATGCCTGGCATAGAAGGACTTCTGCCTCAGTAATTCTGAGCAAATAATAGACATTGGAAGAAAGATAAGACTCCTGGCAGCTTCAACTCAGATATTCAGGCTACTGNNNNNNNNNNAATAAACAAGGCGCTGGAGACTCTGTGAACTGTAGGATTCACTCTATTCTTGCAGCCCATATTTTCTGCACACTGTGCCTTCAGTGCACAGAGAATGCTGATGCTCTTAAGCATCAGCTCTTTACTTCACAGCCCCATTGGACT
>34024 NS=59 contig=separate
GGATGATTGTTCCAGCCGACAATGCCCATGGCTAAAAGAACTAGGGAGAGAGGTGATCTAGGTGGATGAGAGGTGAGAATCTGAGCCAGGTTCATAGAGAGTGAAAAGAGGGAGAGGACCCAGAGATGCCAAGGGTACCTNNNNNNNNNNTACAGGCTTTCCTCATCTTATGCTGAGGTTATGCCCACAGTGGGCTGAAAAAAATCACAAATCAACAATACATGTAACATCCCTAATTTATCAAACTCCTTAGCTTTGCCCACAGTGCTTAGACTTGGCTTAGAACACTTGACT
>34025 NS=103 contig=overlapped:123
CAGTGCTGGCCTGCAGCATGCCAGGACCAGGGAGCCAACTCCAACAGTAGACACAGTTGGACAAAATTGGCCTTACCAAGATCCTCACTGGTGGGGAAATGTGCAGCGACCCCCTGATAGCAAGTGTCCCAGGAAGGGGAGCCAGGGTGGCTCATGGGACT
>34026 NS=93 contig=separate
ACATGGCTGTTGAGTATATATTTATAATAGGCAGCAGCCACGAAGGACTTAGTTTATTGGAAGTTGTAGCTAGAGTGCAATTGAAATCAGAAAGTACCTTATGGATTAAGTAACTTGATTCAATTTGAAAGGAACCGAAANNNNNNNNNNCAACTTCTTATATTTTGGCAAACTATGTTTGGTAATCACGTGAGGAGCTCTGAAGCAGAACACTGAATATGGGCAGGATGCATCACGACTTTTGCACACCTGAACAAGGCAAGCATCTGAGCACATAGCAATAGACATGGGACT
>34027 NS=78 contig=separate
GGATGCATGGTTCCACAGGAGTCAGGTGGCTGCCTTGCTGTCCTCAGGTACAGCTGTAAGAACCCTTCTCTGCAGTCTGAGACCGTCCACTACAAGAGAGGCGTTAGCCAGCAGTTCTCCCTGCCTTCTTTCAAGATTGANNNNNNNNNNAACCCTGGGGGAGCCCCTACTGTCTCTTGTTTCTTTTCTGCGTTCTCTGTCTTCTGGCTGGGAATGGTCAGGTCTTTGTCTTGGGTCAGATATGCAGAGGGATTAAGGAATAAGGTGTGGATAAGGCTTAGTAGCCATAAGACT
>34028 NS=91 contig=overlapped:8
AAGTGAAAAAAGTTTATTTGTGATTATAGTATATTATGATGGCTTCACATATAGGTCTTTAAACACATGTACAAATTTTCCTAAGTATAAGAAACAGTAAAAAATCTGCTGCAATGCAGATTCTCAGCAACAATGACAACAAGCAGAGCTCTGTGGAGGGGAAAACAAAACTTAGAGACATAAAGCAGCATTTGACAGATGTCTTCTGATAGAAATGAACTAATAAATAAGTGGGATACCTAAAAATTGATTTCCATTACAACATAACATCTGACT
>34029 NS=124 contig=separate
CAATGAACAGGCAGATAATACACCATGTCTTCCATTTTAAAACCCTGATGATCACTTTGCACTTCAACTGTCAAAACCCAACTTCTCTATTTGTATATTCACCCTCCCAATCTTCCCTACATGGTACAACCTTACTGATTTTCCTTNNNNAATACTGTATGCACAGCATTATCCTACTCAAAATCTTTGCATGGACAATCACTGCCTACTTGATAATACTGAAGTATTTAAGTGATATCCAAAGGCTTCTGGCATTCTGTCCTATCCTTTACACGTATTCATAGGCATCAGACT
>34030 NS=123 contig=separate
TAATGGAGTTTTAAGCTGTAGGCAGGGTAAAGGAAGTTTCCTGTAATAGAGTGTACAGTACTTCAGGCACTTGTGTTTAAAGAACTCCTGTATGTCGAATGTGTTAGGTTTAAAATGTTAATCTTATCATTACATTTAAANNNNNNNNNNGGAAACAAATACATAATCGTTCTTATTACTGAGATTTTCTTTTCTAAAAAAAGTTTGGGGGAAAACTCTCTATTGCAAAGGTTATTTTGAGAAAGATGTAATTACATTTATTTGTGTTCGTCTGTGTCGCGCATGCACAGGACT
>34031 NS=100 contig=separate
GTGTGGAGCTCACTAGTTAGTCTGTCTTTTGAAAAAGCCCCAGGGACCCTCTTGTTTCCAGCCCCACCTGGCCCCCTTGCAATCTTGGGGTTGCAAGATTGCCCTGCCATACCCAACTTTTTACTTCCGTGCTGGGGAGCNNNNNNNNNNTCAGGTCCTCATGCCTGCAAAGTAAGCCCTTTACAAGCTGAGCCATCTCCAGCCCTCGTGTATAACTTTAACTGGGACTAGAATAATTGTTGGTGTTAAAACAAACAAACAAAAAAACAAAACAAAAAAAAAAGTCATTAGACT
>34032 NS=107 contig=separate
AGGTGTCAGTGGACAGCTTGAGTACTGGCTCTCTCCTCCATCCTGTAGGTTCGGGAATCAAACTCAAGACACGGGGCTTGCTGACAGGTGACTTTACCTACCGAGCCACCTCCTTAGCTTCATGTTTAAAGGATTTTTAANNNNNNNNNNAGTTCCTGCAGCTCTTTATTTCTTGCCCTTCTCTCTGTGGTCCAATAAAAAGCAACCTTTGCAACGAAGATGGAATCTATAATCGCAAAAAGGCTGCTAACAACATAAAAAGAGTTCATCGTAGCAGCCGTTTTACACACGACT
>34033 NS=104 contig=overlapped:6
TCATGTGTGTATGAATATGTGGTTTGAGTATAAAATTGTCCTGAAGTCTCTTGTGCTAAAGGTTTGATTGCTAGCTGATGGGCTTTCGTCCAGACAGACTCTAACTTCATCACTAGATTTGCCAAGTATTGACGAACCCGTGGCTGCATGTAGGGAGCCAGCTGGAGAGGAGGAGTGCCCTGGAGGCATGCCCTGGAAGGGAGTAAGCTTGCAGGAGGTGAGCAGGCCTGCTCTGCACGCATCCCCGCCATGCCTTACCTTGATGCAAGCCCATAGGACT
>34034 NS=117 contig=overlapped:10
GTGTGTGCTCCTGCTTAAAACCTCAGCTCAGACTCCGCCAACACCCTGTTTTTTCCTGGCACAGAGTTGGGGTTGGGCAGCCCATTCATAGACGATGGGTCCCAAAACACTTTGAACAAGAATGCTGGGGACTGAAATAGGGGAAAGGGCCAGCCCCCCTTCAAGAGCCCGTTTCCTAATGAGCTCAAACAATACATGACAACTTTAGCAAATGTTATTCATTGCCTAAAATGTAATGTCGATTACGACCAGCATCATTTCCAGTCACACGACT
>34035 NS=35 contig=separate
TCATGAAGTTCTAGCAAAATGTGGCTTCTTCAAAGAACTTTGATTTGTATTAAAAACAAAATAAAATCAGACTAAACTTCAGAAAAATCAAGCCAAATCTAGAAGCCTTCACTGCATTTGCAACAAGAACTGGCCATTTCNNNNNNNNNNAAAGATCAGGGAACCTATCCAGATAGAATGGATGGCCTGGCCAGTCAATTACTCAGAGGCAATGCAGCATAGTGCCCCAGTTATGGATGTAAAGATAAGGCTAAAGAAATAAGAAGAGATTGGATGCTAGTGGGCATAGGACT
>34036 NS=57 contig=overlapped:22
GGATGCATACTTATAATCCCAGCACATGGCAGGCAGTGATAAGGGGATCTGAGACAGGCTGGTATGAGACAAATTGTGAGTTCCTAGATCAGTTGATGTGCACACACACACACACAGAGAGAGAGAGAGAGAGAGAGAGAGGTCCATTAGTACTACAGGGGAAAGGGCAGGAGGGCTGGCACAAGCAGTCAAGTGTTTGCTGTGCAACATGGAATATAAGAAGAGACAACTTGCAAAGCTGTCCTCTGACCTCCATATGACT
>34037 NS=79 contig=separate
ACATGTCTTCTGCCAGGAGATTTAGATCATTTTTCCACCTGTGACTTTAAGGCTTATAGCTCTGGAGTGAAGCGTCCTATCAAATGACTGTTGGTTATGCAGCTGACTTTTACCTTGAGTTCCCTGTGAAGGCTGGCAGTNNNNNNNNNNGCCTTTCTGTGGCCAGAGCTGTGTAACCCTGGAGAATTTCCCTTTACAAGCTTCTGAAATAGTTTAGCATGGACAAGGTAGGGCCTGGTTAGCCTTACATTTCCAATCTAAATAACCAACTGGGAAAACAATCTACATATGACT
>34038 NS=119 contig=overlapped:20
ATATGAAGTAGAAGATGACTCAGCCTCTTGTCCTGTATGTGTCACAGAACCTGAGGTCATTTGAACATCTTCCTTTTGAGCATGTCCTTTCCTCCCTAGACAGCCCACCTACAAACCACAGCTTTTGCCCAAGCTAGAATGGGATACAGAAAAGCACAGCTCTTGGGGTCATGTAGCCCTTGGTTCCAGTTACTACCATTTGTTGATCACACACCACCTCCTTCATCTGATTAAGTGAGGATGATGTATTTAACACACATGACT
>34039 NS=109 contig=separate
GAATGTGTTTGTCATTGAACAAGTGGCATCCAGGGAAGATTCAGGAGGGGATGTATAAGCCATGGGGACATTTGGAGGGACAATGATCCAAATGGAAGAACCAGCCAGTGCAAGGCCCTGAGGTAGGCCTGGGTCTCAGANNNNNNNNNNGTCTCAGATGTTGTTGGGACAGCAAGGAGACGTCAGGATGAAGTAGCATGAGCAATGGGAGTGTTGGGACAGTGTCAGGAAGGAAGCGTGGATGTCCCGTTTCCTGAGTCAGTGGGAAGTCACTGGAAAGCTTTGCACATGACT
>34040 NS=74 contig=separate
CTGTGATAAAATACCACCACCAAAGGGACCTATGGTTCCAGACGTGTCAGAGTCTACCAGAGCTGGAAGTCATGGCTGCAAGCATCAGGCACGGGGGCCGGAGCAGAACGCCGAGAGCTTATCTCCAAAAACAAACTCAANNNNNNNNNNTCTGCCCCCAGTGGCATCCTTCACGAAAGGCTACCTCTCAAACCTTCCCAAATCATTCCACAGCATGGAAATCAAATGTTCAAACCCCTGAGCCTATGGGGGACATTTCTCATTTAACTTACCCCGCCATTGGTTCATGGGACT
>34041 NS=68 contig=overlapped:15
GTGTGTGTGGGGGGGTGCACGTGGAGCCCAGGACGCTGCTTTAATTTCTTTTCCTCTGATACTGCGATAAACACTCAAGGCAGAAGCAGAAACCAGTGGGAGAATGCTGTTTGCTGGCTTGTTCCAGGCTCAGATTCAGCTATTTCTTTCTTTTTTCTTTTTAAGAATTAAGATTTTTATTTCCATTTAGAACCTGTTCATATGCACAATTGATTTTACTACATTTCCAATAAGTTACCATATGAAGCATTTGATAACAACATAAGACT
>34042 NS=36 contig=overlapped:14
GGGTGCTGTAGATTGAACCTGGGTCTTCTGGAAGAGCAGCAAGTGTTCTTAACCACTGAGACATCTCTCCAGCCCCCCAGATCCAAAAAGTTTTTAAAACAAAACATTGTCTCATGTAGTCCAGACTGAAAATTACTTTAAACTCTCAGTTTTCCTACCTCTACCTCCTAAGTACTAGAATTACATGTGTGAATCATCACATATAACTCAAGAACTTAAAGTAATTTTTAAAAGTTAAGTGTGTGTATATGTGTGTATGTGCATGTGACT
>34043 NS=75 contig=overlapped:52
ACATGGGTGAGAGGTTATTAATAGAGCCACAAGAAACCTACCCATGTCTATACTGCTGAAGAAAATGTCTCTCCCTCCACCGGCAACCATTATCTGCCTGTAGCTCTTCAGGGAGGAGTGGGGAGGGTGTCTTGGGAGCTCCTCCCCTATCCATGCTGGAATGTTTCCCAGCTTGATCTTGTGCAGGGAACAAGATCACCAAGTGCTGTGAGCTCATTACTGCCATGGGACT
>34044 NS=119 contig=separate
CAGTGAGGACTGAGCAGATGGAAGGCTGTTCACTGTAGAGGGATGTTGTCTGGAACTTGCTAATTACTATTTTGACACACTGAAGACATGGGATCAGAAACTATGAGCATCACCTCATCACGCCACAAATAAGAAGAAAACANNNNNNNNCCATTGCTAAAGAATGCAGGCAGCTGCCTGACTTTTCTGGTTTGGTTGAAATCAGATGAAATCATGCACTGCTTGAGTTAAGTGAAACACTGATTGGGTAGCCCCTACTGGGGGAAAATTGTTTTGATATATTGGCATTTGACT
>34045 NS=111 contig=separate
TTGTGCCACAACTCAGCAAAACCAAAGGGGCAAGAAAGACATCTTTATTCAATAAATATGTTCTGTCCCAATTTGGCTGACAAGTCATACTGTGCATCAGATGTAAGTATGCTACAAACCAAAAGCTTCTGCCTCTACCANNCTTATGAAAACGAAGTCCCTATGAATATCAAATGGCCCAGTAACTCTTCTATAAAACATGCAGCATTCTATCAACAGCCAAAGACCTCACCCTGCTACACGGTAACAACGCTAAAACACGCTCCCTGAGACTCACAAACTTCACACAGGACT
>34046 NS=65 contig=separate
GGGTGGAGTGTAACCACTGCAGAGTTAAGAGTGAGCTCATGATCTATAAGGAGGGCAAGTGTGCACGGCTGAGGCACTGTCCTGCTGTGGCCATAGGGTCCTACTTGCAAACACAAGCATACCTCTTCCCTAAGACAAGCNNNNNNNNNNCTCAAGGGTCCGTCTAGTCCTGTTAGCACTTCTAATTTCCACATTCTCCTGGCCAGCCAAGAACAGTTGAGTGCTGTTTGGCTGTAGTGTGCGGATGGTAGCCTTTGTGCTAGATTTTGCAATGCAAGAAACATTCACCAGACT
>34047 NS=67 contig=separate
CGATGCTCCGTGGGTCAGAAGGCAGAGGGACTGAGCTAGAGGAGAAATGTCGTGATCCAATGGGAACTGAGTTTGACAAAGCAGCCAGTTATTTCTCTGGAACATTCTATGTAGGAACCAGAACACCTAAATTCTACAGGNNNNNNNNNNTTTCTAACTGATTAACAAACCTCTGAAAATTAGGAAATATTGTATTGCAGCTAAACTAAAACTAAATGGCAAGTCATTAAAAACATTTAATTTTATGTCTTTGTATTGGCAATTTTCTCTTTATTATCTTAGTTGCATATGACT
>34048 NS=136 contig=overlapped:23
TGATGGGGTCACACATTTTGTGGGTCACCCCAGCAAGTTGTAATCCACGGTGGCCCATGCCTGAAGGATATCACTTTTTCCCTTACTATATCCCCCACGTTAACTGGATGCTTATCCTCTCTCTTTTTGCATGTACCCTGAGCCTTTAGAGGGTTTGCTATATTTGATCCTTTAGGTGTGTAATGTGGCCACCAATGCCACAATAGCCATCATGAATTCTTAGAATGTTGATTATAACTCTCTACCACTAACCACATTCGACT
>34049 NS=113 contig=overlapped:20
GTATGGATGCAATACTTAGCTGGGATGACCTAGGCTTTCTCTTAGAGAATTTAATGGATTTTTCCCCCTTTCTTGTTTTAAATCCCTTTCCCTACACAATTAGTTTGTTGAAAGTGAAACACTTCTGCTGAGGTCCTGAAAAGGCTGATCAATAGCTGCTGGACTATGCTATGTGTGGAATTCCAGGTAGCAGCCAGAGTTGATGAAGCAGCGGGTAAATGATGTCACCAGTGTCTGAGCTCTGACGCCAGGAAGCACAGGACT
>34050 NS=70 contig=overlapped:12
ATATGATGTACAGACCTAATTGCAGGCAAAACATGCATACATATAATCCAAGAACACATCAAAAAGATCACCCACCAAGTGAAGTTGGCTTCATGCCAGAGATACAGGTATGGTTCAACATACAAAAACAGATAAAAGTGGGCTGGAGAGATGGCCGAGTGATTAAGAGCTCTGTCTGTTCTTCCAGAGTTCCTCAGTTCAATTCCTAGAAACCACACGGTCGTTCACAACCACCTATACTGGCATCTGATGCCCTCTTCTGGCATGCGACT
>34051 NS=130 contig=separate
AGATGGATGCAAACATTAACATCAATGAGGGTGCATTGTGAAAGTGAAAAAATGGGAAACAACCACCCAGATATGTGAACAAGCTCATACAGCTGTTTTTGGCATATTTATAAGACATAATGCCATTGTATAATCCCATTNNNNNNNNNNCTCCCAAAAAATACAGAAAAAAAATAATAAAAACACATACCAAAACTTAGTAGTAGACAGACCTGATGTCAAGAGTTAACCGTTTTCATCTTCTCTTTCTGTGTCAGCTAAATGTAGCCTGGAGAAATCTGAAAACATTCGACT
>34052 NS=98 contig=separate
CTGTGCTTCTTACTGAATTGCTCTGCTTGAAGACAACTGAAAACTGCCTCTCAATGCCACAAACTGAACTACACAAACTCAACTACAATCAACTGAACTTCACCAAACTGCACCTCATTGTACTGTACTCCCAAACTCTANNNNNNNNNNCTCTCTCTTTCTGATCTACTCTTAAGTATCTTTTTTTTCTGTTTGTTCTTATAAGAGTAGGACATATAATATCTTTGATTCATCCTGTCAAATTTTTCTCTAATCCACCACTTTGTCTGCCCCAAAATTAGACATCATTGGACT
>34053 NS=129 contig=overlapped:95
GGATGAGGTGACCCCAGAAGGCTCAGTGAATGTAGCCAGAGCAGAAGTGCTTTGCTTGTTGTGAAGTCCTCCACCGAGCAAGTGTTTCAGGCACATAAATAGCTAGCATTCAGGCTCTGTGTGTTAAGTAAAGAGCACAAACCACCTACCTCATACATAAGCACACAGAAAACCCCCAAACACTGGACT
>34054 NS=116 contig=separate
GTATGACTGTGGATCACCATTGTTATTTTTTAAGATTTGTTTTTTATTTGTATCTATGTGTATATGTGTGTGTCTGTGTATGCAAAGATGTGTGCAGGTTGCATGGAGGTCAGAAAAGGGCATCAGATGCCCTGGAGCTGGAATTANNNNTATGTGACTGTGAGCTGACTGATGTAGGTGCTAGGTACCAAACCCAGGTCCTGTGCAAGGTGCAAGAGCACCAAGTGCCCTTCACTGTGGAGCCCAAAGACCATTGTTATTGGCAAATCTTCTCTTAAAACTTTACATCCGACT
>34055 NS=81 contig=separate
CTATGAGATGGCTTCCATATGGAGGTCACTAGGAATCAACATAATGTGTTGACCAAAGTTTTATATCCTCTGTGTGATGGTTGAGGATCATAACCCCTATAGGATGCCCAATGTGCAATAGACACAATGAGATAGCCAACNNNNNNNNNNACTCTCTGATGGTCACTCTGCAATGGCCACACTGTGAACACTGTCTGATCCCCAGTATTCGATATTTGCTTTTTGACTGTCACTCTTTAATTGAAATATATGGTGAACACTAAGTGAACATCACTATTTGATAGCCACTCGACT
>34056 NS=115 contig=separate
CAGTGTTAGACAAGCATTTTGGGGCTACTCAGAACTCATTTGTGTAAGCCAATCTCTTTAACCTCCCTTGTAATGTAGAGTCATTCTATCAGTTCTGTTCTACTAGAAAAGCCTGACAAAAATACTAGCCAATAATCAAANNNNNNNNNNCAGTGATAACGTTCGACCCAGGGTGGTAATAGTCCAAGTTGTTACACACTTCTATATATTACAATCATGGTTTCAGATGCATATCAGAAAACTCTCTGGAAAATTATGTTGACAAACTGGAAGGTCTAGAATGGGCATCAGACT
>34057 NS=124 contig=overlapped:19
CTGTGATCCTAGCAGGAGCAGCAGACTCATAAGCTCACAAGGTTGTCTTGGTCAACATAGTGAGTTAGCAACCAAGCCTTGAGCTAAATAAAACCCTGTCTCAGAAACAAGGCAGGCACTGGACCGGTGGCCCAGCTGTTATGATCACTAGGTGCTCTTTCGGAAGACCTGAGTCAGGTGCTGAGCATCCATGGGGCGAGGTTCGGTTGAGGCTGCAGGCTTCCATCTCTGGAGCACCTCCCCTCTTCTGACACAGGCACACGACT
>34058 NS=18 contig=separate
CTGTGGAAAGCCCGGAGTTTCTTACACCCTGGCATGAACACTCAGCATAAGCAAGCAGTGTATTTCTGAGCAAACAAAATAGAGTACAACTTTCTGTCTTTCTGAGGAAAGGGAGGGTATCTCTCCTCTCCTCAAGGTTGNNNNNNNNNNGGACAACCAAGAGTGAGTGTGTGTTTCAAACCAATTCCTAACTTCCCTAAACCAGCTCTGCTCTCACTTGAGCCTATACAGAAAGACAGACAAATAGTCCCAGCTCCAAAGAATACCCCATGGTCATCTTCTGATCATAAGACT
>34059 NS=94 contig=separate
TGATGCTTAGCAGTACCCAAGGTAAACAAATGACACTAACCAGAAACAACTTAGTAAGTAGTTATGGTCGAGCATCTGAGGAAGGCAAGACTGTGTTGTGTTTTTCCACCCTAAATTTCCTTTCTTGGCAAGGGAATGCANNNNNNNNNNTGTCTCCGAGTTGACAGGAAGGTTGGTTGTTCCTGAGGGTTACTGAGTCTAGTATACATCTGAGAAAATTGTGTAAACATTGAAAGCAATATGCTTGCAGATCTAGATGTAGCTGTGGGAATTAGATATCAGTACCATGGGACT
>34060 NS=57 contig=separate
CCATGGTACATTTTTTGGTTGGATAACTTTTTTCACGAATCTGTAGAATCTACTGGGGAAAGTTAAAAAAGAGGCACGGAAAATTAAAAGATGGCCTGTAGGTATGAGGAAAGGGGGCAATATAAGGGAAAAGGGCTATGNNNNNNNNNNTAGAGGAAGGAATATGAACAAAGGGCATTATAGTCATATGTGTAAATATCATGAAGCTCATTATGTTGAACAATTAGCGTATGTTAATAAAATTTTAAATAATGAAAAGTAATTTCTGTGGAGCCACATGTAAAGCACTGGACT
>34061 NS=104 contig=separate
CAGTGTGGAACATGCAGTACAGAGGAAGCAAGCAAGAAAACAAGCCATTTCAGTCTAATTTGGTACTTGCTGAATATACATGGACCAGAGCCTAGACCTTGGGGATGGGAAAGTCTGTCTGGTGCAAATAAGAGTCAGGCAAGGATGAGGGGGTTGTGACAGCACGGGCACAAAGGCTTGCAAAAGAGAACTCAGAAGGACACTTTGCAAATCTCACACTGACCACTGTAGTTTTTCTTTTAAAGAGGGATTGGAAGGGGGTGGATGAGACCTGGGTGATAGACAGGCATGGGACT
>34062 NS=47 contig=separate
AGGTGGTTTCCATTTCTTGACTATTGTGAATAGGACAGCAGTGAACGTGGAGACCAGGCATCTCCCTAGCAGAGTACAGAGTCCTAAAGGGTTAAAGGGAAATGTTGCAGGAAAGGCTAAATTGGGGTGAAGGAAGGGGANNNNNNNNNNATAATAACACCAAAGGCCTTTGGGAAGAGCCATGGAAACCTACTACAGAAGCTTCCTTTATCTCTAATTTGCTTTCTACTGCTGTGGTAGACACTTATAACTAAAAGCATTTGGAGAAAGGGCTTACCTTATCTACATTTGACT
>34063 NS=131 contig=overlapped:11
TTATGCCGCCATGTAGCAGTGTCATTTAATTTAGCATTGTTCGGGACGAAACAACAGTGAATAATAGCTTCTGTCTAATAGCTAGCCTTTTTCTCTCCTCACAATAAAGCACTTAAGAAAAATGAAAATAAAATCACAAGCATCTCAAATAGTCTCTCCTTTGCTGCAAAAACAGGCAGTGATGAGAGTAACTTCCAATCAATTAGGCAACGTGGTTTTCAGTGAGGAGAAATTTCAGCACACGTACCACTTCAAAATACATACCACATATGACT
>34064 NS=48 contig=overlapped:7
TGATGGTTATAAGGTGAAATCTCAGAGTCATTTTGATTTGCATTTCTTTAATAACTCCACTTGTAGGGGAAGTCTTCTTTTCCTTCCTTCCGATCCTACTCAATTAGGTCTCATCAGGAGTGGCTGCATTGTCTTCCTCTGTGGCCTGGTAATGCTGCTTCCCCCTCAGGGGGAGGTAATTAAAGAGTAGGCCAATCAGCTCATGTCAGAGACAGTCCCTGTTCCTATTACAATGGAACCCACTTGGATACTGAACTGCAATGGGCTGCACATGACT
>34065 NS=110 contig=overlapped:27
TGGTGTTGCTTCCTGGGACTTGAGGGAATGGATCCCTCTATCCTTTGTTCCTTATTCCTCTTGTTAGGGCAATGCCAAAGCCCAGCTCCCCATGTTCTAATTCCTTCCCAGCCTGGGCTCCTCAGAGGCCTCGACCTGAGCAGCCTTGCTCTTGTCTCTTCTACTGACATGCCCTGTAGTGTCCTTGTGAGAGCAGAATTCATCTTGTAGAGCGGTTAGGACACACAGAACAAGTGCATGGGCACATACACACGACT
>34066 NS=113 contig=separate
AAATGAGTAGAAATCCCCTTTCACTCTCAAAAGCATCTCCATTTAGATAATAAGCTGTACGGCCAGAGTGTCTCTTCTCTATTGCTGTGGGAAACCACTAGCCAAATACAACTGGGAGAGAAAAAGGTGTTTTTTGGCTTACGGACTACAACATCACCAGGTAAAAGCCATGAGTGAAACCTGCTTGCTCAGGTGCTGTCTTCGACCCAGGAACACCTGCCCAAGGGTGGCACTGCCTTACGGGGCCTTTGCCCTCCCACATCAATCACTAACTTTAAAAATGCCCCACAGGACT
>34067 NS=96 contig=separate
AAGTGTGATACGTGATAATCCAATGCGCACCAGCCCTTAGCCTGCACAAAGGGAAGAAGGGATGGAGAGGGGAGGGAGGAGCCAGGAAATCTGTCGCCTCAGCTGAGTGGCCATCTCTCTCATCCACCTACCTCTCCGCTCTCCATCCTTAGAGCCTGCACCCTTCACAGCTGCTCTGTCGTGTGCCCTATTGATGTAGCGCTTGTTTGATAACCTCGGTGAGAAATTGTTGAGCTAAATGTGAGGCCCCAAACACGCAGTTCGGTGTTATCTTTCATGATAACTCACCGGACT
>34068 NS=93 contig=separate
CAGTGGAAAGGTCAAGGCAGCCAGAGGTTAACGCAGCTGACCGAATTGCATCCACAGATAAGAAACAGAGCAGGAAGGGGCTGGTGAGGTGGCCCAGCTAGTAGATGCCTCCAAGCCGGATGGCCTGAGGTCAGTCCCTGGCCCTACANNTAGTAGAAGCAGAGACCTGCCTTCCACAGGTTGCCCCTCACCCACACGTGAGCCTGGACGCATGTCCTCACTCTAGTAAGCATGTAAGTAAATGTGATATTTTTAAATTAGAAAATGAGACAGCATGAATGCTCGCACACGACT
>34069 NS=117 contig=separate
GAATGATGCATTAATTCATGCTCCAGGAATGAAAAACAACAGTCAGGCCAGGCTGAAGTGAGCGGGAGAGCACAAGCAGCAGTTGCTCATGTGCCCAGACACTGGGATAAGCTTGCACTTTATCCAGCACCTCTTAGCTCNNNNNNNNNNGTGTATTGCAGTTTCCGAGATGTCCCTGCAGAACCCTTCACAACACCCACTAAGAGACCTCCTCCCAAGTGAGACTTTTGACACACGGAACTGTTGTTAAGGGTACAATCTAGAGGAATAAGACAAGGGAGATTTCATCAGACT
>34070 NS=124 contig=separate
ATATGCACGAGGGCAAAATTTTCACACACATAAAAATAAATACATCTTTAATGAAGCTGCATATGAATCTACAGTGATAGCAATGGCATTTTGAAAACGGAAATATTCAGAAGCTTGCAGAAGAGCTGCAAGTTTCACGTNNNNNNNNNNTTGTTTCCTCCTGAACTATTTAGACACAAGCTATGTCACTGGTGTCCTGTGACTTCTGAATGCTTCAGTGGATATTTCCTACCCACAAAGACATTCTATATAACCACAGTGGAATCCTCAAAATTTGGAAGTGAACATCTGACT
>34071 NS=55 contig=separate
TAATGATCCTGTGAGCTAAATGGGTTTTTTGGGAGCCCAGGGGCTCTCCTCTCACCAGAGGAAGACAACTTCCATGCCACTGGCTTTCTTGCTTTGAATTTAACGAGCTGCAGCTGCTCAGAATGACTTTTTGCTGGGCAANNNNNNNNNTATTACTAGGGAGACCATGTTGAGCTTGGAAGAGTGTCTGGGGCTGATCCCATGGCTCACAGGCATCTGTAGGCATGAGGCTAGATGTCTCTGTCCCCGTATCCAGAATATAATCTGTGTCTGGTGAGCACAGCACATAGGACT
>34072 NS=71 contig=overlapped:81
TTGTGGTAGCCACCTCTGCAGTCTCAGTCAGTGAGTATGGAGGATCCAGACCTGGGATGCCTGCCTCTGCTGTCTCATTCACTGAGAACAGAGGATTGTGCTTGGGGCAATCACTGCTGCTTCAGCTGAGCAGGGAGGTCTATGCTTGGGGCAAGGAGAGGTGAAGGTTGATTGAATATTTACCACTCTCAGTCCATGGGACT
>34073 NS=123 contig=separate
TGATGCTGGAGAGCAAACCCAGGCCTTGTGCTTTCTCAGCAGGTGCTCTACCTACTGAGCTACACCCTCAACTCCAGCTTCCTGTTTTAGACCTCCAACCTTGACGGTTAGGAAGGTTCCTGGTGTAGAGACAATCAACACCTTTAGGTACAAACAGTAATTGTTAAACATTTTGAGAGATTGTTTTAATTGAGACAGCAAACTATAAAGTTGGCTTAAGGCATCTGATAGCAAAGTTTACTTGGAAAGAATAGGGAACAAGGGACGCTTCTCCATGGTTATAGACACATGACT
>34074 NS=95 contig=overlapped:93
ATGTGTGAGTATAGGCATGGGCAGGCCCAGAAGACAGTCATAGGTATTCGGTTTTTTGAGCTTTCCACTTTGCTTTCTGAGTCAGGAACTAGAACTGGAACTCACAGACAGGATACATCAGCTGATTAGTACTTCCTCAGGAATCTTGTTTCCACCTCCCTGTGGCTGGAATTACCAGCATACACAAGACT
>34075 NS=68 contig=overlapped:119
CAATGCTCCCAGACCTTCTGTGTCTTTTTCTTGGATTCTAGGTTAAAACCACTTAGAGATGTGTTCTAAGTTCTGCTTAGTAACAGGGAGGGGAAGAAGAGAAGGCAACTCTCAGCCACCCACCATACCTTACCTCCCTTGATGTATCTCAAACAACACGTGACT
>34076 NS=112 contig=separate
TCATGGACCCATGATTTCATCATATTGCTGCCTCCTGGAGGCTCCTGCCAGTTCTTATCTCAAACTTATTAGTTGACCCCTGGTATTTCAGCTATGAGCCTGGGATGTAACAGCCCTCAGGTCATTGGCTATCTGCAGCCTTTAGAANNNGACTCTTTGCTGCTCTCACTGTCACTGTCAAAGCTGAGAGCGCTAGCTCCTTATTTATGCAAAACCAGCTCCTTTACTATTGGTAAATTATTGAGCCTACTGTTACAACATTCTCAGGAAGCCCAGCTTCTGCTGCATTAGACT
>34077 NS=123 contig=separate
ACATGGATGGCACAGCCCTTTACGAAGCTGTGGCAGCCATCTTCATAGCCCAGATGAATGGGGTCATCCTGGATGGAGGTCAGATTGTGACTGTCAGGTGAGTGAAGTGTGTGCAGAGGGAACGGAGAAGCATCCATCAANNNNNNNNNNCCCCATTCCCATTCTGCACCGAGTTCTCTCGATGGAGGCTGCTTGAGTGTCAGCCCCTGTGAACACGCAGTGAAGGAATTACTGGCCGACTTCAGAGGGAAAAGATGGTGATAGGGAAAGGAAGAGGCTCAGTCCCATCTGACT
>34078 NS=130 contig=overlapped:14
ATATGGCTTAAGAAATAAAACACTTTAAGGTCCCATCATCCCAGATTTCAAGACCTATTATTGAGCTATTGTAATAAAACAGCATGGGCCTGGAATAAAACAGGCATGTTGACCCAGGTGGGTAATGCACACCTTTAATTCCAGCACTCAGGAGGCAGAGGAAGGCAGATCTCTGAATTGAAGGGTAGCCTGGTCTACATGGTGAGCTTCAGGATAGCCTTAGCTACATAGTGAAACCCTATCTCAGAAAACACAAACACACATACGACT
>34079 NS=43 contig=separate
TCATGACTATTCATTTCCCAAAGACCAACTTTCTTTCTGAGGTCTATTATGTCTATTTTGGTGCATTACAAAGGAAGAAATACCCCAGTAAATAGTTTTGTCTAGTCTTAAACAAACCAAAGACCAACACTGATCTCATTCNNNNNNNNNTTCTGATTACAAATATTTGCCACCATATTTAACTAATGGTTATTATTAAAAAATGAATCTTGAAAGACACAGTCTATCCTCAAGAGAAATTGAACAGTACATAAAGTATTGGGTTTTGTAAAATTAGTTATTTTTCATGAGACT
>34080 NS=115 contig=separate
GGGTGTTATAGGGTGGAATTTGTATAGAAGGAGTTATAATACAATGGCCAGCCTAAGGAAGTAAGGGTGACCATCTCAACCCTTGGAGATCCCAGGGGAAAATGAAGGGGCTGATGTGTCTGAAGAAGGTGCACATTAAANNNNNNNNNNGGGCTCATGTGAGGCACTGAAGGAAAATGGAGGAAGGGATATTGAGGAGTGCAAGTCAGAATGCCAAGAGCCTTGAGTGCCATGCTGAACATTCTGTGTCCCGGACGGCACTGGGCTGCAGGAAGCGGTTGTTAGCATCGGACT
>34081 NS=121 contig=overlapped:26
ACATGGACCAAAATGCAAACAGCCCGTGTTTGAAATGCTCTCTTCATCTGAAAGGGGGAAGGCTTTGAGTTGGCAAGTCAGGCTCAAATGCCTCCTCCACACGAAGTGGAGGCATCATCACTGCTAATATTCCGACAGATCACTGGAAATGGGAACATGAGGAGAGATGATGAGAGGCTCCTGTTTCAAGTGTGTGCCCAATGTCGGGGGCACAAATCATGCCTGCCAGCAAGGCATCCTAAGGTTTAGCACATGACT
>34082 NS=116 contig=separate
AGATGGAAGCGGTCCTGGATACAGGAGCAATCCTCGTTCAGCTCCATCATGAGGCCTTTGTGGTCTTCTTTCTCATACAGCCTCATCCTGTGAGAACCTGTCTGCTTGGGTCACACAGAGAAAGGTAAGAAAAGGCAATTCAGTCTCCCCCCACCCCCCAACTCATCCAAGCAAAACAGCCAGTGAGTGTGGGTGGCTGGCTGAGTCAGCAGGCTGTTGGTGTAAGATCTGAGTCTCTGAGACTGTGCAGAGCTGGGCAGCCTCCTGGAACCTGCGGGTCAGTTTCACTGGACT
>34083 NS=132 contig=overlapped:68
TAATGAGTCCCACCCCAAGACACTGTTTGACTGACCATCTCACATCCAGAAACATGTAAAATTTGAAATGCTATGCAGTCTGAAATATTTTATCACAGGCATTTCAGAGAATGTGATTCTCTTGCTACCTGGAGCGCTGTTTCCCACCAGCCCATGAAGGCATGAGGGGCAGAAGATGAGTAGTATTAAGCTTGGAAAGCTCACAAGCATAAGACT
>34084 NS=132 contig=overlapped:77
GTGTGAAGCTGCCTGCTGCCACAGGTATCGGGTCTGATGGCCGTGTAGCTGTGTAACTGTGCCAGCACCCTGAGGCTTCTTGCTCACTTTTCCATGACTCGGTGGCATGAAGGCTGATTAGAGTAGGAAGAGAACTGCAAGTGTCTCGCGGCAGAGTCTAGACGAGCGAACAAACATTCACTGTGGCGCTCTGGAGCTCATCAGACT
>34085 NS=79 contig=overlapped:84
GGATGATCACTTGGGTTTGAACTGCAGCAGGCACATTCATTTGTGAGCACAGGCACACCAGAGAGAGGTACTTGGAATTTCAGATGCACCAAGAATCCTCAACTGAAAAACCAGTTTAGTCATTTATTCTCATCTCCAAGTACAAGTGCATCAGGAAGTTTCACATGGAGGTATTGGTGCAACTGGAGCTTCACCTGACT
>34086 NS=82 contig=separate
GGATGTGAGTTCAGGTCAGCATGAGCTACCTACCAGAGACCCTGTTACAAAATAAGAAAGAAAAAAAAAGCTAGAATTATTGCAGACATAGCATGAAATTTTCGTAGGTCTTAAGACAAGTGTTGTGTAGTCTCCTGCCATTGTATTGATAGTCCTCACAGGTTGTACTTTCCTTGAGAAAAAGTGTTTGGCTTGTTGCAGGAATTTAGTAAGTGTTCAGTGCATACATAAATGAATTCTGAGATAGGGTGTTTACTTTAGATGCCAGTTTAATGACACCCTTAACATTGGACT
>34087 NS=62 contig=separate
TCATGTTTCTATTCAATTTTCCTTCCTTGTTTGTAAGTCTTGTCTCAAGCAATGAATATCCTCCCACCAGTTTGTCCTTCAGTAGTCTAAATGTGTTTTTTTTTCTTTTTAGACAGGCGGACATTGTTAATATTTATACANNNNNNNNNNACCCTCTTCTCTTCTTTCACATTTCGCCAACAACAGGAGGCCCCACAAATGAAAATACTACATTTAACCCTTTATTAGAGGTGTTTACATGAATGCTGGCTTCTTTCTTAGTTCAGCATTGTTACATGCAGAAGTCATAAGACT
>34088 NS=99 contig=separate
GGGTGTTTTACATGTGGATTAAAAATCTTTAGATCAGAGTAGAAATATAGCAACTTAATTTAGTGCTGTGCTTGGGTCTCAGCCAACTTGTCAGTAACAGCAATTGCAAGCATATGGCAAAGGGTGCTTGGGTTTTCTTTNNNNNNNNNNCTGAGCGAACTTGCATGTAACTTCTGCACATGGATTTCTGCCTTGTACATCAGGGCAATCTCTACTGATCAATTCTTGATCAAATGTGGTTAGTGTGAAGCATTTATCTTGTCATTTCTAGCGGCGAAATTTCTCCATTCGACT
>34089 NS=116 contig=overlapped:31
GAGTGGCATCAATACAGAGGACTTGTAGGCTCCGAAGCTTGGGCAGGACCCTGGACTCTGCACCTTCTCCATCCCTTCCAACAACCTCTATGCAAGTCAGCCTGGCATTGCTGCTCCTCAGCCTCTCCTTAATCACCGCGACTGTTTTGTATGCTCTTAGCCTGAACTTCCCACATGTAGCATCTCTTCTCTTCCCCCTGACCGAGGCAGTGTGTCACCATGGAGCTGTTTCTGCCTCTCTGATCACCTGACT
>34090 NS=43 contig=separate
CTATGCCTGTCTGAAATGGGATTGCCCATTACCGTTCATTACGAGATTGATTTTGCCTTACACAAAGCAATTGCTTCAAAGTATTAGCTAAATGCTAGTCAAGTCAAAATGAAATTTTGGAGCACTAGTTCTGGACAGCTNNNNNNNNNNCAGCTGTGGGTACAGGCAGCACTGAGAGCCCCACCCCACCCAGCAAGCCAGAATCAGGGCCTTAATGCACTCTTCCGCCTTTGGTTTACATCTAAAGCAGACTGTTTAGTGAGGTCCTGTATGCCATGACTGGCACACTAGACT
>34091 NS=79 contig=overlapped:28
CTGTGGACCCCACACGCACGCGCCTTGTCAAAGCGCCTTGGCTCCCCAAGCCAGGCGTGCTTTCCTATGCTCCTCTGTCTTTGCACATGGTGGTCTCTTCCAGGCACATACAGCATCTTGAACTTGGCCTACCTTCCAGGCTCTTCCCCACTCTGAGCATCCCCTTTATCCCTCCTGTATCACTGCTCTCTGATGAATCAAGACCCGACTCCCCCTGCCTTTACAGCTATGAAAAGACAGACCCACTCACAGGACT
>34092 NS=109 contig=overlapped:72
TTGTGAGTAGCAATAAAACTAAGATCACTTGATGGCTCAGCTCACGAAGGCCTTGCTTTTTTCCCTGATTCTTTTGCACAAGGGCTCCTGTTTGATAGGGCCTGGCCTGGAGCTGGAGCCAGGTTGCTTGAAGGAAATGAGTTTTCATCAAATGTTTACAGGGACTGTATCCACAGATGCAGAAGAGTAAAAGAGAACGAAAGCACGGGACT
>34093 NS=106 contig=separate
GAGTGGAGATAACCAGAGTTGCTGCGGTTCCCACAAGGGAATCACATGGTCTGTGTTACGATCCACACAAACAGTTTTTCAACAAACGTCTCTTTCAGTATTTAAGTTGCAAGCTTTTTAAAAAGTTGAGTTGGTTAAACNNNNNNNNNNAGCCGAGGCTTTAATCCTACATCCACCTCCAGAAACCTTCATTTAGTCACGAAGGAGGACTTACAGGCTAGGGAGATGATCGCACGGGTAAAATGCTTACTGTGAAAATATTTGGACCTGAGTTCAGATCCACTGCATTCGACT
>34094 NS=68 contig=separate
CGGTGGGAAGCATGGCGGCATGCAGACAGACATGGTGCTGGAGGAGCAGAGAGTTCTACATCCTGATCTGAAGGATGCAGAAGGAGACTGGATGTGTGCCACACTGGACATAGCTTGAGAGTAAAAGACCTCAAAGCCCACNNNNNNNNNNCACAGCTACTCCAAGGCCACACCAGGTCCTAATAGTGCCATTCTCCATGGCCAAGCATTCACACACTTGAGTCTATAGGTGCCATTCCTATTCAAACCACCACAACAGACAAACAGCTCCCAGTAATACAAGGACCACTGGACT
>34095 NS=70 contig=overlapped:110
ACGTGTATTTTACTATGTAGCCCTGGACACACAAGAATTCACTTTTATAGCAAGCTAGTCTCAAAATGGCAGTGATCCTGTGACTGCTCTAAACTGGCGTGTGCCAGTTGGGTTTCGGTTTTTGAGACAGAGTCTCACTCTGTAGCCACCCTGGATCTAATTTCTCACTCGACT
>34096 NS=110 contig=overlapped:30
AGATGTGCCGTTGGACTCCAGATGGAGCAGAGAGCAAAATGGAGTGAGAAGCTGTGGGTGCAGCTGATGTGAAGTCACCACCTCATCTCTGCGCACAGATGCTTCCTCACTTGGTTGTGGCTGAAGAGAAGGCTGCAGCAATCCCAGTCTTGCCGATAACACCCTCATTCATACCTTCGTGGTCTGCTGGAAATCCCAAGGTTGGAAGTGAAAATCCTTAACTTGGAGGAGGGTGGTGACCATTACACTGGACT
>34097 NS=40 contig=separate
TCATGGAAGTTCTTATTTACTTAAATTTTAGTATCATCCTTTGTAAAATTCTAGGCATTACAAAAGGCAAAAAACCAGAAATGAAGCATCATTATTTTAAAGGAAGCAGAGGGATCTCTGTGAGTTCAGGGGTAGCTGGTNNNNNNNNNAAAACAAAAAGCAAACAAAACAAAACGACAATAAAAAAGTGGGACACTTGTTGGTGCTTTCTTTGGGGTGTTCCAAGCCACTTCCAGGAATTTGATTCTCTGACCCACTTTTTCCATTTCCAGGAATCCATTTCAACACAGGACT
>34098 NS=42 contig=separate
TCATGTAAAGCTTCCAGCAAGCTAAAGAGATATTCAGGGACAGAAACAAAAATTCTCTGGCTTCCAGTAGGAACATTCTAAGACCTTCTGCTTTGCATTCACTGCCCTTTTCCAATTCTCACCAACATCAATGTCAGAGTNNNNNNNNNNGCAGGGAAGCCACAGTGTTTGGACATGGACAGACATCATGAGTTTAAGGACTGCTTTAAAGTCTTCTGAAATGAATTGTAATTGCAGTGAGATCTTTTTAGATCAGCAGCACGGAAAATTTATATTCAGTTCAGTCATATGACT
>34099 NS=122 contig=overlapped:10
CAGTGCATTTTTTGAGGGAGAGAAAACTTGCCTTCTCATCTCATCCTCTGTCCTTCTTCATTTCTTCTGTCCAGATGGAACAAGATGTCCCAGATGCAAAGAGACTTTCTTTTGGGACAAGGTTTCACTGTGTCGCCTTGCCTGTCCTGGAACTCACTTGCAGACCAGACTGTCTTTGAACTCACAGAGATCTGCCTGCCATGCTTCCTGAGTGAATGTGTTTTCTTACAGACCTAGAAAGATGACCCCAAAAAGGCAGGAGGAACATTAGACT
>34100 NS=96 contig=overlapped:97
CAATGGTACTATCAAGGTATCACAAAGATCTTGTGATATCACAATGTTACAATTGGGACATCACACGGAAAATATGACATAATAATTGTACTAGTAGGACAGCACAATTTTATTGTGACAGCACAATGGTTCAATTGTGACATCAGTAGACGGTTATGATATTACAGTTGAATTGTGACATCAGACT
>34101 NS=118 contig=separate
GGATGGTGGGGAATGGAACCCAGGTCTTCTGCAAGAGCAGTAAGTGCTGTTACCCACTGAGCCATCTCTACACTATACATTGAAAGTAGGGCCAGTAGGGTTGATGAGTGGATGGGGAAGATGAAAGAACTATAGGCAGANNNNNNNNNNAGAAATGGTGCTCAGGGCTGCAGCTTTGGTAAGCCTAGAAAGGCCCTTCAGCTAGGTTTCAAAGTCTCTTTACTTAGGGACATATTAATACTTATTTATGGACACATTAGTTGAGATCACAGGGACAACTGAGTACATGAGACT
>34102 NS=132 contig=separate
TCGTGGAAGTCAGAGGACAACTTAGAGGAATCAGGTCCTTCTTCACCTTTACGGGGGTCCCAGGGATGGAACTCAGGTCTTCGAGCTTGGTGGCAAGTGCCTTTGCCCACTGAGCCATCCTGTCAACTTAAAGAAGAAATGACCCNNNNNNNCAGCTAGCGAGTTAGCAGCAAATGCTGGGGAGGAGTTACTTAATGATTCTATTCCCAAACTTGAAAATCTGAAGAAGAAAAGTGATAACTGTCATGACGGCTAATCTTCGTTGTCAACTTCAGTCTCGTAGGAGACACAGGACT
>34103 NS=102 contig=overlapped:95
AAATGCCAGGTGGATATGGTGGCCTGCCTATAATTCCAGGCTCAGAAGGCAGAAACGGGATACCCAGGGCAAGCTCTGACTCTAGACTAGCCATATCGACAAACTCGGTGTTCAATTGAGAGAGCCTACCTCAATTGATGCGTCCTTGGTGGATGGTTCTCAGCATCGACCTCGGACCTCCACGTGACT
>34104 NS=105 contig=overlapped:107
GGATGGCACAGTGCGGAAAGGAACAAGGCTAATGCATCACGGATAAGAAATGAAAACAGAGGCTCTGGCTTCATTTTGGATAAGGTAGAACATGACCGGCAACTTTCAGAGTACCTGAGTAACCTCAGTTCAGGTGGGAGTTTACAAGGGCTAATGGGAAGCACAGGGCATCAGACT
>34105 NS=118 contig=separate
CAATGAATAAATGAAAAGCTTTAGCATTTGATAAAGTCCATATTTTCTTACTGTTTGTGGTAAGGCAAAGAATTATAACATAATGAGACAAATTTGTCCTATTCCTAGAAACTAGAACCTAGAAGGCACCTTTACAAATTNNNNNNNNNNGTCACACAAGGTATTTGGCGAACACTAAAAAACTATTGAAATAGTTACTCTCACTAATGTATGAAAGTAGCTCAAAAAGAGGAAATCTCCAGGGCTCTATACAACAAGTTGATAGGTTATTTGCCTCACAACCAACATGGGACT
>34106 NS=111 contig=overlapped:111
GTGTGTGCTATCCCATCTGTCTTTTCCCATGGGTCCCTTATATTGAACTAAGGCTTGAGACATGCATTCATTATTTTTCTGTTGCTGTGATAAAATATCCTGACCAAAAACAATCGACAGAAAAGAAGATTAATCTTAGTTTACAGTTCCAGAGGGATAGAGTCCATAGGACT
>34107 NS=97 contig=overlapped:9
TTGTGATCTAGGTTACCTAAATAAAACAGGTCTCTGTGTGGTGATTTGGTTATACAACTGTTTAGGATTAACAGCAAGCTTTAATAAAAGATAAACGAATAGTAAATATTAATCACCGCTTCCAACACAGGTGCCACAGGGACGACTGTTGGGAGTCATGGCTCAACTAGTACTAAGATTTTCAGAGGAAACACCCCACAAAAGAGAGGATAGGAAAGCCAAAAATCTCCTTGGTAAAAAGAAAAAAAGATTCAACCAAGGGAATGCATCTGACT
>34108 NS=111 contig=overlapped:9
CAGTGATCCCATCTATGAGACAGAGTCTATTCCTGAGAAACGTGGAGAGGTGATGAGTCCTCATGGAGCCGATGGGCTCCAACACCCCTCTGTCAACTTCATTATTGGGCCCATCACGCCATTTTTTAGACTACCTGTGCTTGAGGATCTGTTGAAATGTGTGCCTTTATGTGGTATTTGCAGAAATGTCTATAGATGAATGGGAAGGCTTGAGGGAAGAGACATGCCAGCCTCTGCTAACCATGGTGCAATATCACGTCACACCGCACTCGACT
>34109 NS=100 contig=separate
ATATGAGGCCACCAAGGAGCTCTGCTACCTATCAGGTTAAACACTTAGAATCCATCAACTGCCCATAGCTCTTCAGCTAAGGGTTGTGAGTCTTGAGTGTTGCCTTACATGATCTGGTGCAGGCTCCCACAGCTCCTGATNNNNNNNNNNGTTCCCAAATGCAGGCACCTTATCATTTCTAGAGGAAATGGTTTTTCTCTGGGTCTCCCTAACCTCTGGCTCACAGAAGCTCTGCTTCCTCTTCTGGGATTGTCCCTGAGGTTTGGGAGGAGGGGAGGAGGGCATCATATGACT
>34110 NS=124 contig=separate
TCATGTCTCCCTATAACTGTGTCTCCGAGGGTACAGTGATCAAAATGACCATGGAGGCCCCATTTTACTTCCACAGGGATCAAGGTACAAGCTTAGGAGAATCACTGAGGCTAACTTAGGTGGCCATTAACAGACTTACTATTCTTTTTCTTCTCCTGTACATGAGTTCTTTTCTGGGGCCTGTTTTACTACAGGTATAGGGCTAGGGGTCAGGGCCTGTGTCCTCAGCCTCCATCTCTACATTCTAGCTCTTCTTCATTGTTCGAGGTATATACTTATTCTTCACATTGGACT
>34111 NS=89 contig=separate
CAATGACATGACCCCCTAGTGACATTTGCTAGACCATAGATCATTGTGTCATCATCCAGTCCTCATTGGAGAAGCTCCTTCTTGCCATGAATGGCGGTTGACAAAGAGACACACACCTGGGCAATGCACAGAGCATGAGAGANNNNNNNNNNCTCAACCCTAAGTGGAACGGCTTTCCCAGAACCCTCCCCTCAAGGGTCAGGGGTTTATGAGGAGTTGGAAAGAGTCAGGGTGGATGGACGACTCCAAGAAAACAGGCATCTGTCAGACACAACAGGACCATTACGCATACGACT
>34112 NS=96 contig=separate
TTGTGAGCTGCCTAGCAGGGACGCTGGAAACTGAGGGTCCTCTACAAGAGTAGTAAGTGTTCTTCATGATTGGACTACCTTTCTAGCTCATGACTTTGCCTTTTAATTCACGACATACTTTAGCTGGTCTTTTCAAGATTNNNNNNNNNNCAACTCAGGGGCCATAGGAAAGAATGTGTGACTTACGGGTAAGGCAACACTCAATTGAAGCAAATGCTTCGATTTTATGCTGTATTTTGAAGCCCTATTTTTGGAAAGACATGCATTTCTTGTGCTTCTGATAGTCACAGGACT
>34113 NS=83 contig=overlapped:8
AAGTGGATATTAGAATAAACATTAAAATCTATACTTCTAAAGAAGCTAAACAACAAGGAAGACCCTAGAGAAGATACTCAATTCTCATTCAGAAGGACAAATGCGGTAGACATTGGAAACAAGAGAAGACAAGGAACAGGACAGGAGCCTCCCACAGAGGCCTCTGAAAGACTCTGCTGAATGAATTATCGAGCAGAGGCTAAGATTCACAGCCAAGCTTTGGACATAATGCAGGTAATCTTATGAAAGAAGGGGGAGATAGAAAGACACTCGACT
>34114 NS=122 contig=separate
CCGTGTGTGTTGTGGGCAGTGAAAGCCTGACTCAGGACTGGAGAGGTCGGCTTTCACACGGGCTTACTCAAAAGCAAAACCACAGGTTGAAAAGAGAGGGAGCCGCTTCCGGGCTTGAGGCATGGAAACATCTGGAGCTGNNNNNNNNNNCTCACATGCCACAGCTGGTAGCTGATTAGTCCTTTGCAGGCAGCAGGGCCTCCACTAGCCCATGCTCACGGCCCCTTTGCCCAAATTAGTGAAAATGAGTCACAGCGTGTGCAAGCAAGTGGGGTTGATGAAACCCACTGGACT
>34115 NS=60 contig=overlapped:16
GCATGCCCTTGAACTGCCAGAATTTTTTTGTTTTTTGATGAATATGGTTCATTAAAATTAGGTTAGTGAATATCAAAGTTCTAGCCTTATTTCATAGAAAGAGCTTTTCCTGGCTTAAGATTTAAAGTGTCACAAGAATAAGCAAGATGGCTCAGTGGGTAAAGGCACCTGCCACCAAGCCTGAGAATCTGAGTTTGATCCCCAAACCGTCCAGGGTGAAAGGAGAGAACCGACTACTCTTCCTGCACGCTCATCATGGCACCTGACT
>34116 NS=117 contig=overlapped:89
GTGTGTGCAGGTATGCATGCTATGGAGCATGTGAGAGGATAACCTTTCAGGAGTTGGTTCCTTCCTCTTCACCGTATGGCTCCTGGGATTGAACTCAGCTCATCAGATTGGCAGCAAGAACCTTGACCTGCTAAGCCCTCTCTGTAGCCCCAAGATGTTTCTTGATAATGACTATGTAAAGATTAATCCATGGGACT
>34117 NS=104 contig=overlapped:13
TAATGTTGCTCTCACTGTCGCCAGAATGACTTGAATTCCCCAAATTTGTTCCCCTCCATACGCTTCCAGAAGGCCAGCCATGGTTCTTAGCACAGGCCATTCTCAAGTGAGTTTTGATAGACTGAGTTCCTGCCAGCAGAGCAAGAACTGACTCCAGAGCCTAGAGGAGTTTGGTGGCATCTGTGAAAGATCTAAGATTATTAACGAAAGCCATGCAAGAAGATAATCTCGAGTATCAATCATGAGATCAGTAAATGATGGTCATCGGACT
>34118 NS=84 contig=separate
CCGTGATGATCCTCACTTTTCCCAGCCTGAGAGGCACCCTCCTCCCAGCCAGAAGGTCGCCTGGGCCTGGCTCTAGCTCCCTGTACAAATGTATGGAAGTTACACGATGAATCCAAATATTTCCTTAACCTTTTGAAATANNNNNNNNNNGTATGTTTTTTCAACTTTCCTTTATCTCATACCTGATTATTTTTCTTACTTAAAGAAACCAGTGTGTTCTTATTGTACCGATAAATGAGAAGAAAAGAGAATTCATTCATAATGCCAGATTCTTTCAAGTGGTTCCATACGACT
>34119 NS=100 contig=separate
GGATGTACATTCTAATAATGAAAACACTGACAGCAAAGATTCTGTGGAAAATGATGAAGTTGCTACTCCCTTATCAAGATGCCCCATGTCCTTCTTGTTGCTCTTTTGGCAGTCACTGGCTATTCTTTCCGTCTTGGCCCNNNNNNNNNNAGCTCTCATGCTTCTTCAATAGAAGCCCCTAGATAAAACAAGCAGAAAGAAAGGCGTGGTCAGGCCATAGCTATTTTTCTGCTGTATTTGTGTTGCTGGGGATTGAACCCAGGCTAGTATGCCAACCAGCTGCCCCACCAGACT
>34120 NS=55 contig=overlapped:80
TTGTGTCATTGTTTCCCCCTCTGATAGCGTAATTCATATGCGCAAAACATAATGCATATATGATAAATACAAAATATAACACCATTAATTCACTGTTAGCCCCTGGGCTTCCTAGCTGATCTCTCTCTGGCATTTACCTCAGGTAAATTCTAGTCCGAGATGTGTGTTCGCCTTATCCTTGCTTTGTCTTAAATACATGCGACT
>34121 NS=90 contig=separate
CTGTGGCAGAGGGTAGGAGACGGAGCGCACGGGACAGAAAAATGCATGCAAGGGGAGGCATGGGGAACGCCAGCGAGACTGGACAGGGAGGGCGAGGCAGGTTCAGGCAGAACCAAGTAGGCCTGAAAATGTCACAGGGGNNNNNNNNNNTTTGTATGTTACTTTTAAAATAAATGAGGGCCAGGGAGTAAAAGAGCATGTGATACAAGGCTGATGACCTGACTTGATCCTCAGAACCCACAGTGAAGTGGGAAAACAGACTCCTACGGGTTGTCCTGTGATATCCACACGACT
>34122 NS=86 contig=separate
GGGTGCCTCACTCTTGGCAGGTGTGTAAGGAGCTAATCATCCAGTGCAGGAAAAGGTTGGTGAAGCTTTTGACCAGGGATGAAGACTTGGGGGTGGGGTCCTACCTCGGAACTGGCTTATGGTGCACAACAGAGCACCACCTGTTGAGTTTGCGGTTCCTGACAGACCCTGCTGGGAAGGCCTCGGTAAGGGCTCAGTTAGTTTGACGTCATCTGTCAAACTAACATCATCCTGTTTCTTGCTTTCTTGGCTCTTCTTAGTCCTTCTAGTTGTAACATTAACTTACATGTGACT
>34123 NS=6 contig=separate
ATGTGTTACATATGGTGTGTGTTTGTGGTGTGTGTGTGTGTATGATGTGTGTGTTGCATATAATGTGTCTGTGTCTCTGTGGTGTGTCTGGATTGTGTGTGTGCATGTATGTATGTACTTGAAGAAGATCTGAAGCCATTNNNNNNNNNNCCTATTATTAGTAATAAGGCATATCATACTCATACTATAAGTCTTAAAATAATTAAATCCTCAAATATTTTCCTTAGACTCAAGATATTGCAGGTGAGTCATCTGCTGCTCTCTTCCCGACTCTGTTTATTGGATCACAGGAC
>34124 NS=121 contig=overlapped:10
CTATGCTTGCAGACATGAGCCTAACTTGAGTGTAGTCTGGGAGGTTCCAGCCAGCAGCAGATTTAAACAGATCCTGGGACTTGCACCAAGCATGAGGCTGAACTCCAGAGTTCCTGTGGAAGTGCTAGGGGGAAAATGGAAGGATGTGGAGGGGACAGGAGCCTCACAAGAAGACAAACAGAGACAACTAACCTAGTCCCATAGGGTATTACTGAGACTGAGACATGAACTAGGAAGCCTCTATGATCTGGACCTACACACCCTGCACATGACT
>34125 NS=85 contig=overlapped:5
TGGTGCTCCCGGTCCTTAACATGGTCAGCTGTTATTTCCAGTTTCTGGTCTTCAGGAACGTGAGAAAAGCCATCCTTGTTAAGATCCCTATACCTTGCTGGGCCATGGCAAGCGCCTTTAATCCCAGCACTTGGGAGGCACAGCCTGGTCTACAGAGAAACTGTCTCAAAACAAACAAACCTGTATCTCAACAGGCCCCAGGCCAAATCAGAGAAGCGCCCAACTACGGCAGGGCAGCTGCTTAGCCATGGTAGTAATGAAACATGGGCACATAGGACT
>34126 NS=72 contig=overlapped:65
ATGTGCCATGGTGTGGGTGTGGAATTTAGTAGACAACCTTGTGAAGTACTTCTCCTCCTCCCATTTTTACATGAGTTCAAGGGATCAGACTAAAGCGTCCAAGCTTACGCAATGAGCTCCTTTACCTGCTAAGCCACAGTCCTTTTCTCCTGAGTGCTTTGGCTTAAGCAAGCTACTAGGTACTTTTGCTTAAGGGCTAAGCGCAAAATGCATCTGACT
>34127 NS=113 contig=overlapped:7
AGATGACAAAGAAATATACAAAAACATTGTATTAAGACTAATTGCTGGTCCTAACGGGGACAGCATGGCAAAAATGACTGCCAATGAAATGTTTAGCAGAATCACCTTTTTCTGAATGTGTGGTGCCACCTGAGTCCTGTAGTACTGGTCAAGAAGAAGTCCTAAGAACTCCTGCTCAGTGAGGACAAATAGAATGTGCTGAGGGGGTGAGATCTGGACAAGCCCATTGAAGGGCACCTCACAGGTGCTGCCTCTGATATCTTTCTGGCATTGGACT
>34128 NS=111 contig=separate
CTGTGATTTAATCTTGTTTTACCACAATATGGAAAAAGTTTGACCTTCTTTGGATCTGAGAAGTGCGATCTCCCTGCTGTTTTAAGAAGGTGGTTTGCTTTGGAGTGGAGAGGCCTGATTGAGGCCAGTTGTCTGTGTTTNNNNNNNNNNAAGTCTTCATTCTGACACAAATCAATGAAGATGGTTCAGTTATAACATCTAGTTACAACTGGTAACTGAAACCAATCTGCTTTAGTGTCAAGTGTATGCTGCAAAAATGTGGAGTTCTTATATGCTTGATAACTACACTCGACT
>34129 NS=122 contig=separate
CAGTGGGAAGAGTCTAGAGGCAAGGTATAGTTTTGGAAACAGTCTTACACTTAAGGATTCCTCAAAAGGTCTTTATTCAACTACTAATATGATTCATCAATTCATGGCTTATGTTTCCTCTAATATTCCTTACATGACTCNNNNNNNNNNATTTGCCTCTCTGGAGTAACTTAGACTAGCTTCTGGAATTTTACATTTCTGTCTTTCTCAGTCTACTTGTCTGTGATATCTACAAACAGGGGCTCCCCCAGGGATCACTGCCCTTGTCTGCTTTGTCATTTCCTCCATCTGACT
>34130 NS=138 contig=separate
GGATGACTACCCAATGACAATACCAATGGGTGCATTTATTTAACTTTTCAACTTTCTCCTAGAAAGCTCGGCAGGTGCTCTCTTATAGTCAGAGATAGTCAAATGGAATTTCTCAGAGACAGAACTGCTATGGTTGCTCACNNNNNNNNNNGGTTGCTCACTCCAGGCCACAGAGAACAGCAGGAAGTCTGCACTGAAGGATGATAAATGGGGTGGGAGTAGAGGAGCAAGCATGATGGCTTGAGGTTGGGTTCTTTACCCATGCAGAAACCCAGACAGGGTCTCACACACGACT
>34131 NS=49 contig=separate
TTGTGGATAATTCTGGCTATTTTTTTCAATTAGATTAATCCTCTTATTACTCAGGTTTTGAAGTTCTGTAAAGAGCTTTACAAACCAAGCTTGGCCTCAAACACAGGAATCCTCTTGCCTCTGCCTTGAGAATATTTATGNNNNNNNNNNATTGTTCTTTGTGGAAATACCAATTATTAATGAGATTATTACTCTCATCTTGTGCTCATTTTTCTGTCAACTTGAAAGAGGAAACCTTAACTGAGAAAATGCCTCTACTAAATTATCTGTGGACATGTCTTTTGACATTTGACT
>34132 NS=136 contig=overlapped:94
GTATGGAACAGTATCTACATAACTCACATAGCACATCTGTCTATGGTTCAGAAAACACTAAGGGTTCCCTCACGTTGTTTGCTGTGTTAACATTTAAAAGCAAACCAGGTCAAAATGAAATACCTGTTACTCTAAGAGTCATGGGTAGCTGAAACTCCTGACTCTTGCCCTTGAAGCGGTTCACAGGACT
>34133 NS=84 contig=overlapped:21
GAATGTGGTTAGTGGTAGAGAGTTATAATCAACATTCTAAGAATTCATGATGGCTATTGTGGCATTGGTGGCCACATTACACACCTAAAGGATCAAATATAGCAAACCCTCTAAAGGCTCAGGGTACATGCAAAAAGAGAGAGGATAAGCATCCAGTTAACGTGGGGGATATAGTAAGGGAAAAAGTGATATCCTTCAGGCATGGGCCACCGTGGATTACAACTTGCTGGGGTGACCCACAAAATGTGTGACCCCATCAGACT
>34134 NS=85 contig=overlapped:13
TTATGATTTTCTCAAGTAACGAACTCATATACCACAGGGATATATTTGAGATTATTTTTCACCTTCCATGAGTCTCAGAGACCATCTGGAAGAGGGGTAGAAAGATTTTTAGATCCAGAGGTCAGAGAGTTTAGAATAAAGCACTGTCTCCTGTATCTGCAGTACTGAACTCAAGAACTCACTCTGAGATCAAAGCAGTGACTATTCTAGCAGGGAAGAGAAAGGGTCTCACTGACCACACCCCAAAGTGAGAAGCTCTTGACACTTGACT
>34135 NS=100 contig=overlapped:102
CTGTGGGAAGATGGGAGTCAGGAGACTCCCAGGAGACTTGTAGGCCAGCAAATCAGACCTTTGTAATGGTGAACAATAATAGCCTGTCTCAAGCACGGTAGAGAATAAGGTCTGACTGACATTCAAGGATTGACTTCTGACTTCTGCATGCTGTGGCAATGTGTGCCTGCATTCATGCGACT
>34136 NS=136 contig=separate
CCATGTGCTTTCATCCCAAAAGAATGAGGTCATCATCATTCTCCACTGTTCTAATTAAGCCCCATTCTTGGGCAAGTATTGCTTTCGTAGAGTGACTGTCTCAGTATTTTCTGATTGTCAAGCCTTTGTGCTTTAATCTACANNNNNNNNNNTCTACATGCTATGGAAACCTGAGAACACTGTTGTTCTTGGCTATATGAACTCACGAATAGACAGTACCTCTCTCAAGTTTTTCTCATATTGGAAGGAAACAGAAAAAATTGGATATCTTAAATGTTGTTAAAATGCATATGACT
>34137 NS=106 contig=separate
GTATGTGTTCAGCAGCACCCAACAGTGTACACACATAAATAAAAGCAAATCTTCAAATATAAATTTTAAGCCTCAAATAGAAACATAAAGCACAACAAAGTTTTTAGTATCAAAATGTAAGTATTTTATGTACAGAAGAATCAATCCAACTCAAGTCCAAACAAGTTACTTCCAAATTTTGTGAACTCCCACAACAATAGACAAGATCTTCTGAGAAAACCTTGAACTGGTTTGAAATGTTATCAAGTAGGCATAATCTTCACTGACTTATAAACACCGGTTTTTCACTGGACT
>34138 NS=56 contig=overlapped:125
CCATGCCAACTCTGTGTCTGCTATTTTCCCAATAAGGGCTGCTCTGCCCCCAGACTGGGTGTGTCACAGGGCTGGCAGGGAGGGTGACTGGAACCATAACCCTTTAGAGAGAGACCTGACATGGCAGACATCACTGATACTGATCGTTGCCATGGGACT
>34139 NS=112 contig=overlapped:119
AAATGTTCTGAATGCCAGAGCAGCTTCCGCTACAAGCAGCAGCTGACTGCACATCTGCAGAGCCACGTGGGCAGGGAGTCTTATTCTACCACAGAACCAGAGGAGAGCCTTAGGCCCAGGCCACGGCTGAAACCACAGGCCAAACGGTCAAAGCTGCATCAGACT
>34140 NS=134 contig=overlapped:26
GTATGTTGGACCCAAAGAAGGCATCAGATATCTTCCTCAGCCTCTCTCCCTTCCACTTTTTCAGGCAGGGTCTCTTGACAAAGCGAGCGTTTACCAATTCCTGCTGATCTAGTCTGTGTACCCAGCTTGCCCCTGAATCCTGTCTTTAGCAATGAGTTCTCGGGCCATGGGCAGCTGCCTGACGTTTACATGGTTGCTGCAGATCCTGACACAGCCCCACACTTACACACCAGTTATTATCCGTAAGGCCATTCGACT
>34141 NS=133 contig=overlapped:86
CTATGAAGAGAGAGGAGCCTGTGAGGCTGAGTGCTCCTGGAGGATACTCTCTGAGTTCCCCGGGGTAGCTCAGGCCAGAGGGCAGAGAGGGATTGGCAGCCTGGCCCAACACTAACTGGCCCATTTAAGGCTGGTGACTTACTTTCCCACCACTCAGAGGAAAGTGATGACAGCCTGGCCTGCTGGCCCCATAGGACT
>34142 NS=117 contig=separate
GTGTGGTGTGTGGTGTGTCTGTAGAGAGTAATGACTGAGTGTGTGTATGTGGTGTGTGAAGTATGTGTTTGTATGTGATGTGGGGGTAGTGTGTGGTAGGGTGTGTGATGTGTGTTTATGTGTGTGGTGTTTGGGATATANNNNNNNNNNTGAGACTATTACTGGTGTGGACAGGTGCCTTCTCATTCTGTTCCTGGCTTTATAATTGAGTTGTTTTAGATGTACATGTGCTAGCTTCACAGTGGGGAAACCCAGCCTTGAAGTCTCTGTCCTGCGATGACAGCACACAGGACT
>34143 NS=92 contig=overlapped:89
TTGTGGGATTGGAGTCCAGCAGAATATCCTGGCCACAGGTGGGTGTGACAGAGCAGAGCTGATTCCTTGGGGCAGGCAGGAAGCAGAGAAAAGAAGAAACAAGGGTAAGAAAACAAGCTGGGTTCTTTCAGAGACACTCTCATTGGACACTTCCTCCAATCAAATTACAGGTCTGAATTCTCCATTCATCTGACT
>34144 NS=125 contig=overlapped:15
GGATGTCGCAATAATAAAGCCTTTTTCAGAGCAGTAGCCGAGTTATTGAATTAGAGTCTATGTTTCCTCAGAGTTGACCTTAGGGAATTCCCTTTTGGTTCTTCTTGTTAATCTTTTAAAATGAAGGGAGTTTGTAATAGAAAAACAGAGAAGCGCTATCTTCAGCAACACTCTCATAACCCTGAAATCAGGGGATGCCTTAACCTTTTAATCCCTGCTGTAATTTCAGTCCTCCGTGCTTTCTGAGAGTGTGCTCTCATCATAGGACT
>34145 NS=110 contig=separate
AGGTGCCGGATGCCCAGGCGTGGCCTTGGGAAAGTCGGCTGGTATGTGAAGGGCAGGACAGGCTCTGGGGGGAGCCCTTGCAGCTTGCCTTCCCTTGCCTTGCCCTATGCCTAGGAGGGCCCCCTGCTGGCCTCTTGTGTNNNNNNNNNNTGTCTCATAGACTTCCCTCACACAGTCCCACAGTGCACCTCAGCTCCGGGGCTGTGAGGTAAGAGGCCCAGTGGCTCTGCCAGACCACTAAGGCAGGGCAGAGATGCTGGCTGGATGTCCACCTTAATTGTAATCCATCCGACT
>34146 NS=70 contig=separate
CGATGGTTTAGCTGGTAAATGCACTTGTCATCAACTCTGAGGTGCAGCCCTAGAACACACACGGTGGAAGTAGAGAACTGATTCCTGCGGGTTGTCCGCTGACTTTTCTACAGGCATCACAGCATCTGAACAACATCAAANNNNNNNNNNGGTTAACTAAGAAGAAATATACCTCTGAATTTATCTTTGTATCACATTTTCATTGAACTGAAAAAAAAAAGAATCATTCACACATCAAAGGAGATGATCCATTGGATCATGCTGCTGCAGGTGTGTGCTCACCTGCACATGACT
>34147 NS=112 contig=overlapped:23
ATGTGGGTGAATCATTGCCTTGGTGTTTGAACACAGCCTCTAGTCCTCTCCCCATCCTCTCCCTTCACGGGTTTGGCTGTTGATAGCACATTGCCCAGAGCCCCAGCTCTCAGCACATGACTGGTCTCTTTGGCCAGGCCAGCCAGCTCCACCTCACTCAAGGTGGGCATGAACCAGCAAGAGTGTTCTCAGAGGTCCTATCCTCTCGACTAAGTCCTACAAAGGCAAGTGCAGTGCTTTGTCACACAGTTAACATGGGACT
>34148 NS=120 contig=overlapped:5
GTATGCAGAAGGGCTAATGATCTTTTTGGTAAACTGTGTTCCCAGCTACTTTGTGAAAAGTATATATCAATTGTAAGAATGCTCTGGTAGAATTTCTTGGGTCACTTATGTATACGTGTATATCATCTGCAAATAGTGATTCTTTGACTTCTTCCCTTCCAATGTGTATCTTCTTGATCACCTTCAGTTTTGTTATTGTTCTAGCTAGGACTTAAGTAGTATATTGAAGAGATATGGGGAGGATAGGCATCCCATCCTTGTCATGTACCTCATATGACT
>34149 NS=76 contig=separate
TGATGGCTCTCCCTCTATGTTTCCAAGCATACTGGCTATCTAGGTTTTCTGACCTGGATAAAGAACTACATGCACACAAATTCTGGCTGAAACCTGGACAGTTCCCTACAAAAAGAATATTTATTCCACGTTTAAACAATNNNNNNNNNNTGTTTGTTGAGCTGATAACATCTGTTCAGCTACTCTGTCTACCACACTGACCCATGGGCTGCCCTGGACATAGAAGCGCAGGGGTTTCTGGGTCCACTCCCCTGCATAACCGATGCCTATGCGGGCTGCTGCCACCACAGGACT
>34150 NS=66 contig=separate
TAATGCAAGCCTAATGACATTAGTTAATGCCAGGCTGGTCTTGAGCCCTCTGTGAAAGGAGGGTCTCACAGAGGCTTTTTAACCTTTTCAGAGTGAAGATAGAACATAATAATCAAGTTCTAACAGTGTAAACAATTGAAACNNNNNNNNATGGTTTAAGATTATCTAAGCACAAGATTTTAACTATTAACTCCACACTGAATTTATTATACCAAATCTGCTGGCCAGAAAGCCTGGAGATGAACCCCAAGCACAGGCAGCTGGTGGCAAGAGAAGGAAACATCACACATGACT
>34151 NS=79 contig=overlapped:64
CTGTGTGTACACAGACACGTGTGTAGGTATGCATGAAATGTTACAGTATGTGTAGAGGCGTGAAGTAGGCACTAGTACCTTACTGAGCCACTCCACACTGTAGTTTATGGGACAAGATTTCTGGCTGTACTTTGAACTCACTGGTTCAGCCACACTTTCTAGTCTTCAACAGTCAGAAGATTGTCTGCATCTTTCTTCTCAAGTCTGAGATCACATGACT
>34152 NS=135 contig=separate
ATGTGACCAGCCCCTTCCATCTTGGAGGGCAAAGAATCCCAGAACAACAGGCATTTACCATGCTGATAAGAAAGGCAGAACACAGTGAATTAAAAGTAGCAAATGCTAATCTCTTCAAGGAAATAAGTAGACTTATATGAANNNNNNNNNNCATAATAGCTTGCTGGTGGTATGTTTTGAACTCAGGACTTTGTCAAATGGTGGCACGTAACATCTTCTCATATGGAGGCCATAGCATGCATGACTATTTGGGAGAGATTGCTGAGACTATGTGGACAAACAAATGCATGTGACT
>34153 NS=131 contig=overlapped:15
AGATGTGAGTTCAATCCCCAGAATTCTGGGAAAAGAAAAAAGCTGGGCATGATGTTAGGTGCTTGTAATCACGCTGCCTGGGAGGCAGAGACGCTTGCATCCTTAGGGCAAACCAGCAAACGTGGCTAGTTCCAGGCCGGTCTTGGATCTCTGCTTCAAAACCAAAACCAAAACCAAAACCAAACAGACAAACAAAAACCACCCAAAAAGAACCCAGGTAGATGGCGCCTGAGGAACAATGTCTGGGTTGTCCCTTGGCCTCCACATGACT
>34154 NS=106 contig=overlapped:81
CAATGTGTTCACTTGGCCCCAGTGGCCGGTCCATGGAAGCCACAGCCCTCTCCGTCAGCAGCTATGCGACTTCTTCTACCTGTCACTCATGCAATAGCGCTAAGCCTCGTGTACCAGCTTGCCCGTCACCTCACTGTCACGTTGCCCTTCTGTCAAAATGGATTTTCGGGTGAGAGCTCCAGTCACTCCTCGGGCATCAGACT
>34155 NS=129 contig=overlapped:6
GTGTGCATGAACACACACATCTAGACTTCCAAATATATATTCTCTGTGTAGAAACAATCATGCTATTCGTCTATCTGAACCTGGCTTATTTCACTTAACACTGATCTCTAATTCCATCCATTTTTCCTGTGAGAGTCATAACTGACTCTTCTTTACAGCTGAATAAATGTCACTGTGTGTATGTATTATATGTTCCTTATCAGTTTATGTGTAGATGGACATCTAGGCTAGCTACATTTCCTGGCTGTTGTGAATGGCAGGTCAGCAAGCATGAGACT
>34156 NS=65 contig=separate
GTGTGCTAGGACTGGGTCTCCTGAGTCTAGGGCCTGTCAGGTTGTCAATATTAACTTTAACAGTGTATATGTGGTTCCTAAGCCTCATTCCAGACACAGAGACCTAAGGGAGCAGAAAGGTTAGCCCCTCCACATCCCTGGGACAGGACAAGTCCTTCAAGGATGCGTGTGTGCCAGGTCTCACTTGGCATAGGTGCCCAGCAAAAACATACAGGCTCTCTGACCCTGCACTGAAGCAAGCCTGCCTGAGGTGCCATAGAAAGCATCCATACTGTTCATGGATGACACACACATGGGAC
>34157 NS=125 contig=separate
GTGTGCTCGTGCGTAACAGTGGAAACACTGCTCACCACTCTACGGTTAGTCAGTCTCCTCGGGGCCACAAGTCACTGCTTGTTCACATCACCATACCCAAACCTGAGTATGGCAAGCCTTGTTTGCCCTCCATGAACTAGGAGCAGGATAAGCCAAATGGAGCAGCTGGTAAAGACAGAGAAGACATAGATTAAGTGTTATCTTCCCCCGGACTTGCAGGGGAGAGAAACAATACAGTAAGCATGCTGCAGTATAAGAGACAGTGCTAATATTGGGAAAAAAAAGCATGGGACT
>34158 NS=114 contig=overlapped:23
GGATGCAGTGACAGAGGATGTCAGATAAGGGTGTCAGATCCCCTAGAACAGGAGTTATAGGTGGTTGTAAACTGGGTGGGTGCTGGGAATCGAACCCAGGCCTTCTGCAAGAGGAGCAATTGCTCGTAAGCACCGAGCCATCTCTCCAGCCACAGGTCCTAGAGTTTTAATTCTATCAGAGTAATTGTGGAGGTATGAGAAAATACACGTGTGGCTAAAATACTAACAAATTAAAGCTAATCAAAACGTGTGCATAAGACT
>34159 NS=76 contig=separate
GAGTGTGTGAGCACAGGAGAGCTGGGCCTGTTCCTTGCCTGGGCATCCCAGGAGAGCTAGCCATGGACGCAGAAACTCTGGCAGGCTAAACTCAGCATCCACCCAGGCCCAGCTCCAAGTCTTTGAATTGGCCCATTCCANNNNNNNNNNGCCCCGAAGAACCTAAGTGCAGGATCTTCATGATGCAGGGAAACAACAGGATAGCCAAGAGGAGTCCCTGCGAGGGTCCAGTATGTGTAGCAGTTGGTGTAGCAGAAACCAGAGACCTGGACCAAACTGGTACCTCATTGGACT
>34160 NS=108 contig=overlapped:6
GAATGATGCCGGGGAAAGGAGCCAGCCATAAGGTAGTCTGGGAAGCCACGGAAGGGTTGTGCACAGTAGCATGAGCTGAAGCATGGGCTGTACTTTAGGAAATGCTTGAGGCGAAAGCAAAGGGAAAAAAAAATGAGAGAAGCAGGACCAGTTGGTGCAGGCAGCAGAAGGTGGTCTGGTCCAGGGTGGCAGTCACGAGAACGTGAAGAAGGCTCAAGATATGTTTGAAAATAAGGGCCTTCTCTCCCACTTTATGGCAGTACCGTTCGCACTCGACT
>34161 NS=111 contig=separate
TAGTGAAATGTTTTATTACTGTTACAGGTGAAAGCAGCTGTAAACGAGTGAAAGCTGTCAACATGCTCTTTGTGGCGCAGCAATGCACGCTAGGCCAGCGTGGTTTTCTACCCACTTGGCCTTGTCTAGTGCTGGCAGAGTTTCCANNNNACCTTCATGTCTTTCAGTGTCATCTCAGCATTTTCTAAGCCTTAGGGAAAATATTCTTTCTCAGTGCTGACGCTGTAACTTAGGCACATCCTTTCTATCTTGTATGTGTACTTTTCTTCCCTGCATGTTTCCATCCACCAGACT
>34162 NS=54 contig=overlapped:10
ACATGCGCGTGTACCCCTACATGCAAGCACCTTCTTCTACATTCTTCACCTGGGAACTTTCAAGCCTCTGAGGTTTGCTTAATTTTTAAAACACAAAGAAATATCTGTCCTGATGTAACATGAACCTCTCCTCCAAAGTCCTCCCAGATGGCAGTACGTAAGATGCTCAGGAAGAAGCAGGTGGGAAAGAGGGAACTGGAAGGTGGCAGGGATCAGGGTGGCAGGACAAAGTATGATGAGACCTTGAACAGAGCCACGGGGCAAAAGGAATCATCAGACT
>34163 NS=76 contig=separate
TTGTGGCTTGTAACCATTCCATTCCTGTTTTCTTAAAAGGATACTGGAGAGGGCTCCGTGGATAAGAATGCTTGCCGTTGCTGCAGAGTCCGGTTGCTGGCGTCTGCAGTCAGTGTCTTAGGGCTTCTATTGCTGCGACTNNNNNNNNNNAGAAAGTATTTGTTTGGCTCACACTTCCAGGTCAGTCAGGCAGCTCACAAGCCCTATAACTCCAGCTCCAAGGGACCTGACACCTCTCTAGCCTCTGCAGGCACCTGCGCTCAGGTGCAGAAACCCACGCTAACTCACACGACT
>34164 NS=121 contig=separate
TTATGGTAGACAGACTCTAAGGATGAGGATTAATGGTCTACATTCCCTAGTACTCATGTCCTTCTATAATGTACATTTGAAATTGGGATAACCTAGTCACTTGCTTTGAAAAAACAATGGATGCTACTCCAACATTGGGTNNNNNNNNNNTAAGACTTCTGGGCCAGTGAGCTAGCTTAGCAGGTAAAGGTGCTTGTCGCCAAGCCTGCAGACCCAAGTTTGGTCAATCCCCAGGACTCATAGTGGAAGAAGACAACTGACTCCCGCAAGTTGTCCTCTGATATCCACACGACT
>34165 NS=112 contig=overlapped:4
TGGTGGTTTAGCCGTTTGAAGGTGAACAGCTCCAGTCTCTCGGTTATAAACCTTGTCGAAGTGTAACAGCGCCAGCAATCGGGCTGCAGGGATCTTTAGCTCCTTCGTCAGAGCTTTGGCCTCTTGGAGTGCAGGCTATATGAAACACACCACACAGAACATACCATAGGTACCCGTTCAAGTGACCAACTGTAATCTTCTTACAAAGGACAAATCTACATATTTCAGGCTTATTGCCAACTTTGCTCATTCTGCCTATATATTCCAGAAACATATGACT
>34166 NS=127 contig=separate
CTGTGCTTCCCGTGGACAACGGAAGTAGAAAGCTGTCCTGCTAGGGACGGACTCAATCCCACTCTGCACCCTGTGTGGCATCCCATTGTCCTTCCCCTTCTCACCTAGACCCTCCTTCAAGATTCCTCCTAATAGGAGGCCANNNNNNNNNNCCAGACTTGCCTCCAGTTAATCAAGTTCTCAGCTCCACAACCATATCTCACATGGGGTTCTGGGAAGAGTTGCCAATGCCTCCCTCTAGTCATATGGTTCACAGAGAAAAACCCCACAGTTGTTTTTCTAGTTCCCACCTGACT
>34167 NS=93 contig=separate
CTGTGAAAAAAAAAGAAAACCTGACATCTGGAAACAGTAACTTAAAGAAAGAAAGATTTTTTTATGTCTCACATTTTGAGGGTACAGTCAGTTATGGAGAAGGCATGGTAGCAGAAGCATGAGACAGTTTATCACACTGCNNNNNNNNNNCCAGAGAGTGGTGAATGATGGTGTCCAACTTGATTTATTCCTTCACTTTAGTTTGGAACAACAGTTTATGCAAACATGTCACCTATAGTAAGATTGAGTCTTCCAAACTCAATTAGTTTCCTCAGGATAGGACAGCATATGACT
>34168 NS=104 contig=overlapped:26
GCGTGCAGCACTGTGCCTGGATCCTGTGGGCTTTCTTGATGAGCACAGTTCTCACTCCTCAGCAAAGAAGCCGCTCTCTGCAGCAGACAGAGGCTGTTACAGAGAATCGCAGCTGGTGAATAAATAGAGCATAAGTGACTGTGAAGTGCCCATCCCAAGTAGGACATTTTTAAGGCAATGCCTGCACTCGGGGCTCAGAGAACACCGTAAAAGGCCAGCTGGAAAAGCTAAAGGGATCGGGACGATTGCCATGAGACT
>34169 NS=111 contig=separate
AGATGACAAGCTTAAGTTTTTCTTTTTATTCAGTCCGGTATCTCAGCCTATGGAATGGAACCATACACATCTACAGTAGGTCTTCTCACCTCAAATATCCAATCTGGAAACTCATTTAGAAACATGTACAGAGGCTGTTTCCATNNNNNNGGAAACTCTAAATCTCCTCAAGTTGTGAATCAAGATTCACCATCACAAGAAGTGCATCGGGCCATAACACTGTGAAAGAGGCAGTGCCTGGGAACGGTATTACTCAGTCAATTTCATTTTCTTTGCGCAGTGTTTCATTGGACT
>34170 NS=44 contig=separate
ACATGTGAGTGGCCATGTACCTCTGTGTGTGTTTGAGACAGTGTCTCACTGTATAACCCAGGCTAGCCTTCTCCTTCACTTGACAAGTGCAAATTTCTCCCTGTTTAGAACTACTGTAAGGTATTTACTGTAATTCATTCAACTAATCCTNNNNNNNNNNCCTTCAGCTATAAGCAACCGGAGAATTGCCAATAGGAAGCAACAAAGGAAAGAAAAGAAAGCAGGGGAGGAGAGACAATAGGAAGGAAACTAACAGGAAGGTGGATTTGAACCGAAACACACCTGTAATCACCTCACATCCGACT
>34171 NS=123 contig=overlapped:16
TGGTGGCCTGTAGGGACAGAAATGCTCCCTGCTGCCTCTCTTGTCACTTCTTTCAGTGCTTGTGGTGACTGGCGAGTGGTTCGGAGACAGCTGAGGAACTCTGGCTAGTTTAACACCTTACCATCCCTTTAAGGCTGCTGTCAACTGTCAAGCCACAAGCCAGGGGCTCCTTCAGGCCCTGTGGAGCAGCCTACAAGGGCAAGGGTTCCCTCCGTAACTTCTGGAAACGCTGTAGTGACTGCTGTGTGGTAGGTCCATGCACCTGACT
>34172 NS=98 contig=separate
AAATGAAAAATACGAGCAAGTATTTATAAGATTATGGATGGAAGGTAGCCCAGACAGGAATGGGTACAGCAGATGGCATGGGATTCAGCCTGGGAGGTTATTTTGATAGTGTGGATGGATGGAAATGGCTGCCCTGCCCANNNNNNNNNNGCAATTACAAAATCTATCAGGTGCCTGTGTCTTATTATTTATGATAGCAGGTTAAATAATACTGCTGTAATAATTACAGGGCAAATAGTAATAAACCATATACAGCCCAACAGCATTTTGTTTACAACAGTGGAGCACAGGACT
>34173 NS=27 contig=separate
TCATGCTATACATGTAGCTATCTCCTAATGAAGGTCTTCTTAGAAACTGAAGGCCTGCTCTTTCTACATAGGGCCTCATCTTCTGCAAGACTTCCTGAAGGGTAATTTTTTACAGTTCTTTCTCAGAAATCTGTAATTTTNNNNNNNNNNTTTGTGTAATAGAACTTCAGCATAAACAAAACGCATTGAAAATCAAAGAAGAAAAAGTTACTGGTATGAGAACTTGTGTAGAACAAGCTGAATGTGAAACCATGAGCAGAAAAAGAGGTAATATATATGTATATACATACGACT
>34174 NS=76 contig=separate
TGGTGGGGACTGCTTGGCAAGACAAGCTATGACTGGTCACGTTGGTTTTGGAGGCGGAAAGGAGGGAATGAGCAGGAAATGGGTTCTGAGCTCCAAGTCTCAAGGTCAGCAGTGTTTGATTTCTTCAGCAATGATACCTANNNNNNNNNNAGGGCAACTTCACAGGCTTGACAACTCAAGCTCTATCCACAGGTTTGAAGGAAAGACCGAACTCCTGAGAGCTCTCCTAAGACTTACTCAAGGGCCATGACATGATACCCGCATGCACTCACAGAAGAGCCATAGCATTTGACT
>34175 NS=136 contig=overlapped:14
CAGTGCACTAAAGGCAGCTGGCTCTCCATACAGCCAGCCAGGACCCATGATGCCAGTGACCAGGCACACCACTGGCATCTTCTGTCACAACCCCTCCTGGTTGTAGACACAGAACAAGAGCCTCAAGACACCCAGCCAGCTGGGCAGCTCGGGCTCAGACAGCACTGGGCTCACATGCCTGCTGTTCTCATTCCCTCAGCTGTTTACCTGTAACTTCCCATGCAAAGGAAATGTGCATCAAGCTAAGCCATGTTCAGCACTACCATCCGACT
>34176 NS=122 contig=separate
AGGTGCTTTCTGTGCTTCTTTGTTGTGGACATTCAAACCCTCTAAGTGCAGTTCCCTACAGATATTCTCAAATGTTGATTCCCAACATTTTCCCAGGAACTCACTTTGAACTCAGTGTCTATTCGTCTGGGATCTCTACTNNNNNNNNNNTCGTTTCTACACTATAAAGTCCCCATTGTATCTCCTTCCCCTTTCCAATTTTCGTGATTTCAACTTTCCCAAAGAGTAAACTTATGGAAATATTCTCCTGGAAGCTATATCTAAAAACAAGCCCACTCTAAAATCCATGCGACT
>34177 NS=103 contig=overlapped:22
ATATGCAGGAGGGCTGCTGATTGTTGTTGTTGTTGTTGTTAATTTTGTATCCAGCCACTTTGCTGAAGGTGTTTATCAGCTGTAGGAGTTCTCTGGTAGAATGGGGGAGGGGAATCACTTATGTATTCTATCATACCATCTATAAAGAGAGGTGAGAGGGCTGAGAGGGAAGGGAAACTGAGGCAGGCAGAGAGACCTGAGTTGTGGTGGGCTCCTGAGAGGATATGGTGGGCTCCTGACTCTAGCTGAGACTCATAGGACT
>34178 NS=138 contig=separate
GTATGTAGCTGTGTGCCACATTTAGCTTCACCGCAGAAGGAGGCACCTCATTTGAGGAATTACCTCCATCTCCATCAGATTGGTGTGTAAGCATGTCTCTGGAACATTTCTGTTATTGCTAGTAGATGTAGGCAAAGCCCACCCNNNNNNNNNNAAGCAGGTAGTCCTGATCCATACAAGAAATGTAGCAGAACAATACACATAAAGCAACCTGGTAAGCATCATTCCTCCGTGGTTTCTGCTTCAAGCTTCTGCTATTGAATTCCTGCCTTGGCTACCCTCACTGATACATAGGACT
>34179 NS=112 contig=separate
TCATGATGCTGTGGAGAGGCTGAGCCACTATGCTGGAGAAATGGCTCAGCAGCTAAGAGCAGGCACTACTCTTGCAGAAGACTGGGGTTGTGTTCCCAGCACCCACATAAAGGCTCATACCTCTGAAGCTCCTTATGTCCNNNNNNNNNNCCTTATGTCCCCAAGGGTTCTTGGACACACATGGTGCACATGTACTTAGGCGTACGCACCACACAAAATGTTACGTATATAATATAAAAGTGAGAAAAATCCTATTTTTTCATGGTCCTTCATTATGAAGTACAACATAAGACT
>34180 NS=106 contig=overlapped:72
AAATGCCAGGTGGAATGGCAGCCTCACTGTAATTCCAGTTCTTATAGGGCAGAGACAGGAATCCCTGGATGAATGTGACTCCCTGGACTCTAGTGTTATTGGCAAGTTCTGGGTTCAATTCTCTGCCTCAGTGGATAGAGTAGAGAGGGATTGAAGGACACCTCGAGCATCAGCCTTTGGACTCCCGTGTGCGTACGTGCTTACATAGGACT
>34181 NS=112 contig=overlapped:20
GCATGCACACACACAAGCTTCCCTCCTCATAGGACCCTGGATTGGGTTTCTCGTTTGCTTTTCCAGATCCACTCTTCCTCCCTCTTCCCTACTCTGATCTCTGCTAAAAGCTGGCCTTACACACCCACTTAGGAGGCATGTGACCGCAGGCAAGTTACTTACCATCACTCAGCCTCAATTGTCCTTTCTGATAGCAGCCAGCTCGGTCAGCACTGGATGATGATCTCACACATAAACTTCACAGAGTGCCCTGCTCACAGGACT
>34182 NS=38 contig=separate
TTATGAACTGTAGTGATTTCCAGTGTGCACAATGTTCAAAGTATTAAGAAGATAGCTGTTTCTAAGTGACAATTACTTGGGTATGTTGTATTTAATCTCCAACAAAGTGCTGTTAGGATGTTTTTGCCTCCTCTTTGCAGNNNNNNNNNNTCATCCCAGAACTCTAAGCAAATGTAGAATTCAAGTCAAGGCCGGCCTGACTCTGTGGTTGCCTCCCAGTGAATATGTGTTAATGGTTATAGTAATCACTGCTGCTTCTGTGGTTGATCATAAAATGAAATTATTCACCCGACT
>34183 NS=118 contig=overlapped:9
GCATGGGACCTTGCATTCAGTCCCCAGCACCCACATAAAAGGCCCAGTATGGCTGGGCATGACTGTACTTCCATAATCCCAGTGCTAGAAAGGAAGGCAGACTCAAAGGGTTCTTGGGGGCTTGCTGGCCAGCCAATCTAGCAGGGTCTGTGAACTCCAGGTTTAGGTAGAGAGACTCTGTCTCAAAGAATAAGGTGCAGAGCAATATGGGAAGACACTGGATATCAATTCTGGCCTCCACACACACAGGCACACATGTACCATTGCATATGACT
>34184 NS=104 contig=separate
ATGTGTGTGCATATGGGCATAACTGCAGGTGCCCTTGGAGGCCAGAGACTTGGCATCCTGGGAGGTGCCAGGCAGGTTGTTAGTCATCTGGAAGTCAGTATTGGGATGAATTTGAGACCTCTGCAAGGTCTCAGCATGTANNNNNNNNNNTTCAACCTTCTAGAAACATAAATCATTCTTTGTTTCTGGGTCTGACTGTTGAAGTCTTCTTCACAGCTTTCTCATCTTAGATCAGCACGGCAAAGCCATCTCTTCTCAAATCTGAGTTTATAAAAACTTCAACTTCACGCGACT
>34185 NS=95 contig=overlapped:25
AAATGCCCCCGGGAGCCTCCAAGTTGGCTTTCTCTGGCCTCTTGCCTGCTCCCGGACACTCATTTTTTCTATCTAGTGCTGGCAAGGCCACATGACAGTCCCAACTGAAAGCTCAACAGAGGGGCTTTCTCAAACCTCCCCCAAAGCGCCTGTTCCCTGGGCCTCCTACGGGGTGTTGTCCAGGACAGAACTAAAGGTGACTGAGTCTGAACGGGAGGGAGGATGGTGGTCTTGGGCGTCTGACTTTTTGCATTTGACT
>34186 NS=65 contig=separate
AAATGAGACACCAAACCTCTACCAACTGTCCAGAGAATTGGCAATGGATGCCAGGTTTTTGTTATTCAGTCACTTAGTCCAACAAAACCTTCTGGAAAAGTATTTTAATGAAACGGTTGTAGCCTAGTACATTGCGCTGTNNNNNNNNNNGGACAGAGTATTTGTTAACGATGGCAAATGCCCATTGCTGCTTCTTGTCACTCCTGTCTTATTTTTGTTGCTGTCTTGGAGTGACCCTTTCTGCTGAAGCATTTTTCAGGCCTACTCTGAAACAGTATGCGGAGACACGCGACT
>34187 NS=79 contig=overlapped:37
CCATGGCCCTGTGCTATGGGAAAGAGCCACACAGGGAAGTCACACGCAATCACCAGAGGGGCTGGGGTTCCTGCCTTGACCCCCCTGATGTCACGACCTAAACCTGTAGCCAATAAGCCCAGGTGCTTCCAGGGCGGTGCTTTAGACATGGGGCTGATCTTACTGCTGGTGGGAGCTTGCAGGAGAGGGGGTTCCCTGCCTCCCAGTGACCTGAGAAGAGACTGAGAGATTGACTGTGCATGCGACT
>34188 NS=129 contig=separate
ATGTGTTCTGGAACTGTTATTGGCTGTAAGAAATAAAAGTGTTAGAATCCAAACTTTTCTGTCTCAAATGATTAGAAGATGGAATTTCAAAGTTCATCTCATTCAATGTTGAAACATCTGATGAGTAGTTCAATTCTTGTNNNNNNNNNNTGTTGGGGACCAGGAGTTAGAAAAGTGCCCCATTCCTGTTATTTCCTGTGAAATCAGAAAGTCAGGGAGTGAAGCAATGTAGTTTCTTCAACAGCTGCACAAAGTGCTGAAGCCTAGCTCACAACTAACAGCAGTCATACGACT
>34189 NS=70 contig=overlapped:56
CTGTGCTCTTGGTGCTCAGATCTGCTTGAGCTGCACGATCTTGGTTCCAGGAATTGTTTGACTGGACTCCACTGGGAGACCCACAAAACAGGGGTTTCAATGTTGAGAACGCTGTTGCCCACAGTGGGTGTGTTGGTCAGAAGGATCAATGTCTGGCTGCTAGTGTAGGGGGACCCCAATCTGGGGCTCTGTATGTACTCTCATGCAGAAGCACTCACTCACAGGACT
>34190 NS=122 contig=separate
GTGTGTGCTACTACACCTGACTTTTCTCATCTGTTCTGTGGGTATATTCTTAGAACACAGAAAAGATGTGCTTGACTGTAACACGTTCCAGGAAAGATACAAAGACTTGTAACATGTAACTTTCAAAATTCGAGTTTTGANNNNNNNNNNCATAAATGTATACAGTATATCCCGATTACACACCTCCAGCCCCTTCTCCCAACTGTCCTCACCCCACAATACATCTCCCTTTCGACTTCATATCTTTTTCCTTTTAAAAAATAACCGCTGAGTCCAGTTAGTGCTCATGGGACT
>34191 NS=99 contig=overlapped:74
GTGTGAGACACGGGCAGGCAATATGTTGGTATCATTCTCCCAATATTTTAATCTTTACACATGATACAGACCAAATAGAACCTTGGCTTCCTCTCTCGCTAGCTTTAGGGCCCTCTGTGCTATTCTCTATGCCCAGGACTTGATCAGAGAAGAAGGCATGGTCTTGGTAGACCATATGGGAGAAGGCACCATCTTTTCGACCATCCGACT
>34192 NS=60 contig=separate
TCGTGTGTGAGCATCTTCCCTAATAGGCCGCCCTCCCAACAGAGTCATGGCGTTACAGCAGTGACATCAACAGTACGGGTTGCATAACTTTTCACAGCTGAAGCGATCTTTTCGTTTTTGGATTTAGTCTTGGAGTTGGTNNNNNNNNNNAGTTTAAAAAAAAAACAGCTGCTTTTCACCTACTCAATCCCTTAGCATTTGTTCATGATCTTAGGAGTTTCCACCTTTAATCTGGGCTCTTGCCTGTCTGACTTGTACATAGCTGTCACCCCAAGAGTCCCCTGTCACCAGACT
>34193 NS=132 contig=separate
GGATGCTGGAAACAGCCAGGGGCTCCTGCAGAAGCAGCCAGTGCCGTGAGCTGCTGAGCCATCTCTCTGGCCCTGGTTGTTAGGGATATCCGTGTGTGGTATATATATTGTGTGTCTGTTTATGCGTGCACGTGTGGGCCTGCATGCCACAAAGTGTGGAGGGTAATGCCAACCTTGGCTATCAGCCCTTGCCTTATGCCTTGTTTGAGATGGTTATCCGATGCTCTATGCACAGACCACCTCTCCTCAGAGCATCCAGAGGCTCTCCACCCATCACACAGTGCTCATTAGACT
>34194 NS=87 contig=separate
GGGTGATGGTGATGGAGCTGGGTCCTTGTGTGTGTATGATAACACTTCACTGATAGAGCTACCTCCCAAAAGCTATATATTCTTTAATCTCAACAGTCCCCTGATGCTCAGTTTGACCTGCTCAGAAAGCTATCCCTGCANNNNNNNNNNGGTCATCTACATCTGCTTTTGCAGAATGCTCTCTCTTATCATATGGGTCATACATGGCTTTGAATTCAACCTATCAGAACAGTTGTTAATTTTACCCCATTTCATCCTTGTCCTGTGCTTAGACTACACCCCAGTCACCTGACT
>34195 NS=60 contig=separate
TAATGTTGATTGCTGTTATTTATTTAGCATTTAGTCAGGTCAGGCATTGTGTAGGCTTTTGTTTATACTACGTCACATAATCTGAGCTGGCATGATGAGGTTTATGAGGTAAGCACTATTTTCACAACTTTACGGGAGAGNNNNNNNNNNGAGGCAGAGTTTGAGGCGAGGGAGGCAGCACACCTTGTGTTTGAGATAGTTTCACTTGCTGAAGCCAGGGCTCAGCCTTCGGCAGGCACAGGGTCCTCCTCTCTCCCAGGTCCTGAGCAGTACATACTGTTTTCACATGGGACT
>34196 NS=121 contig=overlapped:6
GAATGGCACTCAACCCATGATTGTTCGTGTCCTTCCTCGGAAAGGGAGGCCACTGGAGAAAACACACTGAGCTGCCCACACAAGCTTCAGAAGTAGAGGCACAGGCCTGGGTGTGGATATCAAGTGTTGGAGTGTGAGTCTTCATTTTAACTAGAGTCTTGGAAGAACATGGGGTCTTCCCTTACCTTCTCAGTTTCAGACCTTGACTCCTATTCTCCTATTAGCATAAACTTTGACTTCAGGTGAAAGAGGAAGGTCAATGAACGGTACATCTGACT
>34197 NS=73 contig=separate
TTGTGGTCACCACACATGGATAGCCCAAGGGAACCCCAAGGAGACAGATTCTGAGTTTAGGCGTATCATGTCCAATTCACATTATATCTATTTGTTTTCTAAGAAGGATGCTGTGATGGAAGGTTTGACCCACCTGTTGGNNNNNNNNNNACAAGATTAAATTTTTAGGAGAACAAGAAATTCCTATGGATATCGAATGACAGAGAAACAGTTAAAGAAATGTTCAAGGTCCTTAGTCATAAAGGAAATGCAAATCAAAAAGACTCTAAGATTTCACCTTACACCCATTAGACT
>34198 NS=120 contig=overlapped:40
TGGTGGCTCTAGAGTCAGGCTGGACTAGGGAAGTGCTGACTGCAAGGCCCTGGTGGGCTGAGAGGGAGAAGAAGCACTGGCTCAGCAGGCAACGAGGTAAGCAGTGCAGGAAAGAAACAAGAGAAATCTTGTAACTCATAGCGGAGCGTCTTTTCAAGTCCTTACGTCTGATGCTAGAATGATCCAGGCTCCAGTGGCATTGTAGAGTTGTTTCTGAAGATAACTAAGGAGTGGACACACGACT
>34199 NS=96 contig=overlapped:5
ACATGATCATGATGAAGCAAAACACTGAAGACTGAAGAGAAATACTAAACTCTCTGTGCAACTGAATATTTGGTTTAGGGACAGGGCTTCAGAGAGTCCAGCTGGCCTGGGCCTGATTTTCCTGCTTCTACCTCTCAAGTGCTGTAATTTCAGAATATGCCACCATACCCAGTTTACACAGGCATCTGTGCGTAGCAGACAAGCACACTACCCAGTGAGCCGCTGCGCCAGGCTGCTGTTTACAAGCTTGTTGGAACTGTACCCTCTACCAGGAGGCACATGACT
>34200 NS=123 contig=overlapped:10
AGGTGGATGAGAGTGAGTGCTTTTGGAAAGACAGGAAAGTACATTGCTTAGTATGTAGGCACATTGACATAGATCATTAAATTAACAGAGTGGAGTCACAATAAAAGCATATTGTTGCCTTCATATGGCAAATGTTTGCTACCCTTGTACCTTAGACTAACACAGGATTTGCTGAACATTTTAATTGCATTATTTTAAGAAGCACAATGTCTTCCAAATGTTCTATTACTCTGCATATATTTTTTTTTAATTTCTGTATAGCTGTTCATACGACT
>34201 NS=47 contig=separate
GAATGTGCATTTGAGAGGGACCAGAGGGGTCTGGCAAAGCAGTATCCTGCCTGGGCACAAGCTGCCCACAGCACCATCAGGGACAGGGCTCCGGGCCACCCTCAGCAGCTAACATGTTTTCTTCCATCTTTGAAGCTCTGANNNNNNNNNCAACATGTCCTACTCTGTAGAGGTAGGACATCCTGCCTGCCGCTTGTTTCTCAGTTTAGATCTGGGGAGTTCTGAGTGTAGCTGTGATGCTCTTCTGACCTAAAATGAGGATCTGTTCCTGTCACTCGTCCACACCATGAGACT
>34202 NS=89 contig=separate
TTATGGCAAGCTGGAGACCTAAGACAAGGTAGGCTTCTGGGAGGATGTGGGGGTGACTGTAGCCAAGACCCCTAGTAGCAGGGTAATGGAAACTGAACTAGACAGGACTCACAGGACTACTAGTGGAGGGAGGGAAAACCAACCCACCCACTTTGACCCAAAATTTACCCTGTCTACAAGCTGTGCAGGGATAAAGATAGAGCAGAGAGGGAATATCCAAACAATGCCTGGCCCAACCTGAGACCAAGCCTATGAGAGAGAGACAACCCTTGACACTATTAACAACATAGGACT
>34203 NS=127 contig=separate
GCGTGAGGGGCTTAGAGGGACCCTGGCCTGCTAGGGTCGTCGATTCTATACACAGATTCTTAGGGCCCGATCCGCTGTTCCCGCCCACAGCCTTGTCCGGCCTGATGTTCTTTTGTCAGTGATGACCCAGATAACATGTGGTNNNNNNNNNNTTGGTTGTCATTGACTCCATGCATGGTGAAGTGACTTCACTGCCTCCCATGGGCCCAGGTTAGTCAGGTTCTCCCTGGGCTGAGTTCTGTGCTGAGTGTGGAATGCGGTACGGGGCAGGTTCAATGCTTGTGCCTCACACGACT
>34204 NS=53 contig=separate
ATATGTACATATTCCATAGGCATAGAGATCTTTAGTTCATTTATTAACTATACATGTCACATAATCTAACACTTGCTATTTTTTAATAAGGGAGCTAATAAAAGAGAAAGGTCTCTTGTATCTCCAAGGAAAGAAAAGGANNNNNNNNNNTCCTGTCTCCATTTAAGTTACTAGGGGTCTTGACATTATTTTCCACAGTCCATAAATAATTGGTTATCCCTGTTGGAAGCCTACACCCTTTTTATTGGCCATGTAGCAAGAGTATCAGTTTGGCAGCCATACATTCATTTGACT
>34205 NS=63 contig=separate
GTGTGCTAGTGCCTGCAACAGTCAGAAGAGGGCATGAAATCCTGTGAACTGGGGCTTTGGATGAATACTTGAGAGTAACCATGTAGACACTGCCTGGTTCTTTGAAAGAGTAGTAAATGCTTGTAACCTCTGAGCCATCTCCAGACCTTTAAAGGATTATTCCATGACACAGCTTGTGAATAATATCTCAATGCATATGAAACTGCAAATCTGTTAATGCATGTTTTATTTTTTAATGTTTATTTAACAGATAATTTTTCAGTCACATAATATAGATTTTGTGTCCACATGACT
>34206 NS=109 contig=overlapped:6
TTATGTGCTGTACCACTGGCCAAGGGGATTATGTAAATCTGAGGCTGGCCCTTTTCTCCCATGGGAGCTAGCTAGCAGGCAGCACTTAAGGTTCTCAAAGTGCAGCTAGGAGGTGCCAATCTCAACATCGATGATTATCTTGTTCTTGGCAAATGCCAATGGAGTCAGCCGCAAAGACCATAGGAAGGAGAAGGGCCAGATATGAAGCCTCATCACACCATTCTACCGACACCTTCTGAGCATTGTTTAGCAAGGTCGGCCCTCTGAGCCATGCGACT
>34207 NS=117 contig=separate
TCATGATTCATGCTCTTGGTTAAGTCTAAACTAAGGAAGGAAACAACAGATGGAAGTATGTGGTGGAGCTATTTCTTGTGGGGTTAGGCTGAAAATTCTAGTCTTGACTTGAATTGTGTCAGCCTCGAATGCCCATTTGCNNNNNNNNNNCTGCTGCTGCTGCTCCTCTTCAGTCCCTTGTTTCTCCTCCTCCTACTCTTTTTCCTCTTCTCCCTCTGCCTTTCTCGTCTTCCTCCTACTCTTATCTCCACCTCCTTCTCCTCTTCCCTTGCTACTGCTGAAATGCATATGACT
>34208 NS=53 contig=separate
ATGTGTGTGAATGCTTGGCCCACAGGGAATGCCACTGTTAGGAGGCGTGGCCTTGTTGGAGGAAGTCTGTCACTGTAGGGCGGGACTTTGAGGCCTTTCATGCTCAAGCTACACCCAGGGTGGCTCACAGTCTCCTTCTGCGGCCTGAAGACCAGATGTAGAACTCTCAGCTCCTTCTCCAGCACCGTGTCTGCCTGCATACTGCCATGCTTCCTGTCATGATGATAATGAACTAAACCTCTGAACTGTAAGATAGCCCCAATTAAATGCATTTCTGTATAAGAATTGCCATGGGACT
>34209 NS=106 contig=separate
TAGTGTGCCATTCTAAATATATGGGAAGAGGTTCTGCAGAAATGGTCAGTGTTCCAGTTGAAATAATAGAAACTACAGAGTGAGAGGTAAGGGGACAAAGACTTGGAGACAGATGGAAATGATTTCCCCATTTTCTCTCANNNNNNNNNNCTCTCACTTCCTCTTGTTCTCATTGAAAATTAAAAGTCAAAGTGTAAATATAGACTTAAAAGGATGAATAATGCTGTTTTGGTACTTTATTCACACATGAACTCTGAGTTATAATAAATGTCCCTTTCTAAGCAACATCAGACT
>34210 NS=62 contig=separate
GTATGTGCACTTTATAATCATGTGTACATGCACATAGATTTTCACACACATAATTTTAAAAAACATGAAAGATGAAAAAGGATAACCACACTCCCTGTCTGCTCAGATTTGCAAATATAAGTGATACTTAGTTTAAGCCANNNNNNNNNNTTCATGTTGAACTAATCCAAACCACCTATATTGTTATATAATAAAGAACTTTCCAGAAACAGAGACTAAACAAAGCCATTGTGCAACTCTAACCAAATACTTATTTCCAGTTCTTTATGTAAAACCCTTCCTTTTCATTCGACT
>34211 NS=85 contig=overlapped:4
GGGTGGAGGACACTCAGTCCAAAGTCTACATGGCACATCCTTCCATTCTTCTCAGTCTTTTGGATACTCAATTCTTTAATAGGTCTGAACCTAATCCATTCCACCACAAATACAAGAATGAATGAATCACAACTTAAAAGTATTGCTATTTTATGCTACCAAGTCAGAAAATAAAATGGATTTTTCTCCCTCTCATGGTCCTGAGAGATGCAGTGTTTCAGGGTGCCATGGGAGGGGCCAGTAGCTACATGGTATTTCTTCTCCACAAGCACCACCAGACT
>34212 NS=106 contig=separate
AGGTGAGATTTACAATGACTGGTTCGTGAAGATCCACCATAACTTTTCATATTACTTTAGACCAAATTCTTCCTTATATGGCAGCATTGTTTTAACATTTATTCATATTTAAGTTCATACCATTCCCCAGAGTTATTACCNNNNNNNNNNCATGCTGTTTTAAAGGAATATTAACAATATTCGTAGTTTTAGACTATAAAGTATAGTCACAAGTATTGTAACAATGGATCCTCTCTAACCCTCGGTGAAATAGTTAAAGAAGGGACAATGGCGATCAATATTTTTCACACGACT
>34213 NS=121 contig=overlapped:23
GTGTGGTCTTGCAGATTCCTGCTCTATGGAGTGATGTCACACAAGCTTGTGGCTTTCCTGTGTTTGCTCCCCTCCTTCCCCTAAGGTCAAGGCTACAGCCGATTAAAAACCCAGCTGCTGGCTCATGCCATGGGAACAGTCATTTGTACCAAAATCCCTATTGGTTGTGACTATTTGGAAATCTTAATAGAAACTGCCATGGAGGCAGTAGTAATAACATCAGGGGCCACTTCAGGCCCACTGTATTTCAGACACATGACT
>34214 NS=102 contig=separate
CCATGGTCCCCAGTCAAAGCTAGGGGCATTGGTGACACTCAGTTCTATATTGCTTCCATGACTAAAGTCCCTGTTGCTAATTGACAGCCAAGCTCCAGTCAGAGCTCCCATGCTCCCTGCTTCCAACCACATGGCTCTCACCTNNNNNNNGTGTTTTACAAGGTGACCCTTTACTATCTTTCAGGCCAGGCAGCTTTGCGTGTGCTGCTGCTGCTCCTCTGGTTAAGGTCCTGCCTGATTAAATCAAAGTCAGATGGTTAGTACCTTCCTCTCAGGCCCCGCCCACATTTGACT
>34215 NS=95 contig=separate
GAATGATAAAATCCAAAGCAATACAGTGTTATAGGCTACACACACTTGAAGCTTACCTTCAGGAAGCCAACTATAAACTCAGTAAATCTAATGTTAAGGCATGGGGTGAAAAAGGCGTTTGCAGCTTTGACTCAGGAGAGTAAAAATGATGTGTCTATGACCTCCTCTCCAGGTTCAGGAATTACCAGCGTCTAAGCTCACCTAAGAGAATGATATTTATTCAACCCTAGCGTTTTCAAATGTTTTGTGTGTGGGAGTAAAGGTGAGAAATACTTATTAAAGTCACATCCGACT
>34216 NS=60 contig=separate
TAGTGCAGCAAATCTTTCTAACCTTCACTGGGATAAGGTACCTGCTTCCACCATATTTATTATACTTTATTTCAGATTTACTAAGATTTAGTTGACAAAATGAATATCCTGAGCTTCAGTACTAGTTTAATTTTAGGATTNNNNNNNNNNTAAATGCATTGATAATGTGATAAAGTCTTAATCTGCAGCCTACTGACTGTGTCAACTACAGGTAAAATTTACACTCTGAACACTAGTGTTCTTCAAGTAAGAAACTGTAAAATGGCTGCCCTGCTAGCTTCATAGCATTAGACT
>34217 NS=109 contig=overlapped:17
GTATGAGGCTGTTGCATATTGTTTATAATGAACCTCTTTTTGTTGCTGTTCTATTTTTTGAGACAGGGTTTCTCAGTGTAGCCTTGGCTATCCAGGCTAGGCTTGAACTCACAGAGTTCTGCCTGCCTCTGCCTCCCCGAGTGAGTGCTGGGATTACAGGCCTGTACCACTGCACCTGGCTGAACCTTTTTTTCTAAGTAGAAAACATATACTCTAAAAGAGTGATAAAGGTGTTGTATGATACACAAGTTACTTTTGTCATTAGACT
>34218 NS=101 contig=overlapped:89
TCATGCTGAGAGGGTCCACCCGGGAGGGGCTGTATCTCTGTCAGTTGGTGTGACACGACAAGGTCAGTCCCTGGGCTCTGGCCACAGGAAGCCAAGGCAAGCAGGGTAATGCTGGTCCAGGGACAGAGTGTGATGGGTTCTCAGACAGCCAGGAGCAGAGGCCACTGCACGCTTGGAACACCCAGGCACATGACT
>34219 NS=126 contig=overlapped:22
AAATGCTCCTACCTAGTGCTTATCTGCAGGGTGACTCTGCAGTCATGAGCAAGCAGCATAAGGTCAGGAGGTAAGCGACTCTCCTCTCGGAATGCCATATATCTGCGTCATTGTTAGCGGTTCTGGAGATGTTGCCTAGTGGGAAAGCACTTTCCTGGTACAGGAGGTTCGGTTCGTGGGGCTTGATCCTCAGCACGCAAAAACAAACGTACAAAAACCCACTACAGCTTCCAAGTGAAAAGGACTGAGCGTGCACCTGACT
>34220 NS=125 contig=separate
CTGTGGACCTTTCCCATCTTCCTGAAGAATACTCCATATACCAGAGAAAGATGAAAACAGTCTGAACTACAGACTTCAAGAAGAAAAAGTCAAGATTACAGATAAGCAGGTCACCAGTGGTCGGCGTAGGAACACATCCCAAAAAAAATCCATGACTTCACCAGCAACTGCCCCAAATCAGTGGATACTCTAATTCATCAGAAACACAGGAAAATGATTTTGGAGCTATACTTATCCAGTTTTTAGTGACACATAAAGAAATGAACAAATCTCTCAAAGTATAGCCATACGACT
>34221 NS=106 contig=separate
GAGTGAATGTGGCGCCCGGACATACATGCAAGCAAAAACTCAAACAGGTAAAATAAAATCAACCCTTAAAAAAAACACAAAATAACGTACTCCATGAAGACAGAATTTGTACTCAACCCTCAGAGTTACCCAAGAATGGTNNNNNNNNNNAATTTTGTAACATCTAAATACACAATACCCTCAGAGCTCTTCTAGGACCTAAGGAGACATTGTTTGAAAGCTGAGGTCAGTTTTCCCCAAAGCAGTGAAACATCTTTCTCCACCAAACATAACTTACTATTATTTCATACGACT
>34222 NS=90 contig=overlapped:19
ACATGGCAGTTCACAACTGTCTGTGACTCCAGTTCCAGGGATCTGACTCTCTTACGCAGACACATGCAGGCAAAACACCAACACAAATAAAAGTAATTCTTTTTTAAAAAGGAACAGTCAAGAATACCCAGGTGGGAGCAAAGGGAGCCCGGTGGAGCAGAGGTGAGCAGTGCTAGGACCCTAGCACCAGCGTAAACCCAGCTAGATTGCCACAGGAAACAGACATGCTCAGGACTGGAAGCCAGCAATGGGCTGCCATCTGACT
>34223 NS=77 contig=overlapped:4
CAATGTGAAACGTCACTGGAGCTCGAGAAACTTAATTACTAATTAATGTCTTCATTTGTATCAACAAATTGATCACTTGATGTCTACTTCACATAATCTTGAAATAAGCATTATTTCAGCGTTTATAACTAGTTCATAATGCCTTCCACATTTGCTACAAGACTCCACCAATTGACGTAATAGAACTGCATTTGTTTTTATATTTGTGAATAACCTAAATATTTTCTATCAACTGAGATGAAATTATTTTCACTTTTTAAATAGATCATGGCATGTGACT
>34224 NS=125 contig=separate
CGGTGGAAAGGCTAACGTCTCTCTTCCTTCAAGGGCTCGATATGAAAGCTATGTGCAAGGGTTAAGTGTTGAGCTCAGCAGAGTTTTCTGCGAAAGCTGTGTTCTAAGGCTCCCTGCCACATGTAAGCCACACAGGGCTTNNNNNNNNNNTTGGTACACGTGGCTCAGGTGCACTGAGAAAATCTAAACTTTCTTTTTCTGCAGAATAGGGGTAAGAGGTGCCTGGAGAGGAATGGGTAGGCCTGTCCTTCGGTGAACATGCAGGGTGAACTCAGCAGAGCTGCACACCAGACT
>34225 NS=83 contig=separate
TGATGGACTGTATCTTCTCAAGTCAAGAACCAAGCTCTTTCCTACCTCAGGCTGCTATGTCAGGTGTTGGTTCCTAGCAAGAAAACAAATATCAAACATTAGGTTCTGCATTAATAACTATTTTGGATAAATCTGTCAAANNNNNNNNNNCAAATTCAGGGAGCCTATTAATGAGCTCTTTGAGGGGTAGCCATGGAGTGGACATTGATTATTCAGAGGTTGCCTGGTGTCCATTCCCCTGACTCTGTTTCCTCTGGGAAGGGTCAAGACCTCAGGAGATAGAGACATAGGACT
>34226 NS=128 contig=separate
CCATGCACGAGAAAGCCCAGAGCAGGAGTAGACATGAGAAGGAAAACAGGTTGAACAACAGCCCCATCGAAGAAAAGCCTGCCTTGTACAAAAAGCAGATCCGGCACAAACCTGAAGGGAAGATCCGCCCTCGCTCATGGTNNNNNNNNNAATCAGGGAGAATTAAAAACATCCATGAAGTATGTTAAAGTCAGACACAAGGCACGAGAAATTCGAAACAAAAAAGGGCGGAATGGACAAAGCAGGCTGTCCCTGAAGCACTGTGAGAAGGCAGAGAGAGGAGTCCATGGGACT
>34227 NS=122 contig=separate
GCATGAGCTGCTGAGGTCACTCCTAGCTCAGTTTTACCCGATTTGTTTCTTCTTCATCCCTTTTTATCAATGTGTCTCATGTATCACCTGATTACGTCTAAGCTATATTATGGCATGGCAGCCTCACCGAGCCACGTGTTNNNNNNNNNNGTTCTTACAGACATTATTCATGTGTGTATACACACTTACACACACAAACACAGAAAACATAATTCATGAAAACCAAGTAACCATTAAATATCTTGATTTTGTTACATATAAACCAATCCAAAGTTACTGTCTTGTCATAGGACT
>34228 NS=129 contig=separate
CAATGCTTACAAAGATGAGCTTCTCATCATCAGGGAAGTAGAGACAGGAGGGAGTGGGTTCAAGGCCATCCTGGGGCAACACAGTAACACTCCTCTCTCAGAAAGTCTGCCCTGTAGAGACGGCCAGTGGTTAAGAGCACNNNNNNNNNNTGCAGGGGCCCTGAGTTCAGGTCCCAGCATCCATATTCAACAGCTCACAAATGCTTATGTCTCCATCTCCAGAGGATATCACACACTTTTCTAAACTCCATGGCAACCTGCACTCATAAGCACATATTTCACACACATACGACT
>34229 NS=87 contig=overlapped:15
TTATGAACAAAAAACAAAATAATTTATGGTGGGAGGATCACACAACATTAAGAGCCCTATGAGAGGGTCACAGCATTAGAAAGGTGTGAACCGCTGCTATACAGGCACATGTTTGCATGCTTGCTCACAAGAGGAGGGCTTGTTTGGAGAAGATGCTGGAATGTTAGAAATCAGGGCAGCGAGGGAGTAAGTAGCTCACTATTGACATGCCCTTGGCTTGTATTGACTTTGGATGCTTCCTGTCACACTCCCTGCTTTGCCACAAGACT
>34230 NS=133 contig=separate
GGATGTTCTCCCACTTTAACAAGCATGTGCACGCAAGAAGGCTCACAACTGCACGTGGCACGTATAGGGCACTCAACACAGATTAATAAATTATCTGCACATGCTGAAGATCGTGGCTCTGAAGATAGGAACTAAAACTANNNNNNNNNNAGATGGAAAAGCCTCTTGGATTTACAGCTGGGGCTCTGGAGCGTAGTGCTGGTCTTGGGGAGTGAACCCCGGGGCCTCACGCTTGCTAGGCAAGCACTGTACCACTGAAATATGACCTCTCTTCCCTTTATACGGCATGGGACT
>34231 NS=127 contig=overlapped:21
TCATGCAACGAGCACTTTACACACCAAGCTTTCTCCCCATGCCCCGCCCATCATTCACGGAATCAGCGGCCTGGCTGTACAGTGTGGCATTGAGAAGCCTGGAGCTAGAGCCACTCCTGGGTAGAGTCCTATTTACAACTGCTGCCTGTTGATCTTGGTTGGGCCAGCTATTCCAGCTGCTTCACACCAGTCAAATGAAGCTAATTTCTCACACTTGCTCTTGAAGATAAGGAGGAAGAGAGATAACGCAAACCGTTCATGTGACT
>34232 NS=78 contig=overlapped:87
CTGTGGTAGGTTATGCTAGCTATGTTAATTGAGGTTAGAAGACCCATCCACCGTGGTAGCCCCAGCCATAGGCAGGGGACCCTGGACTGTATGAAACAGAGAAAGGGAGCCGAGCACCGACACCCTGCACTGTGCTTCCTAACTGTGCATGCAATGTGACTGCTTGTGTCTAGGCTGCTTGACTTTCTCACCAGACT
>34233 NS=109 contig=separate
TAGTGTTCTATGGATGTGTGTTACAAGTTAAGACATCAAATCACTTTCACAATACACATAAACTTCAAGTATGTCCACCCCTTGTCTAGTCTGATATAATAATTATACATGGTAAATCACTAAACTACATAATATCTATGNNNNNNNNNNTTCACATTTCCTTCACTGTATATGTTTCCCCACATCTATTAATTTTCAATTAACTTTTTCTCAAGATCTATGACAAACAGGCTTTTCTTTGGATTTTCACATTACTACATGACATTGTTTTCTGCCTCATGTACCCATTGGACT
>34234 NS=87 contig=overlapped:7
GGGTGTTCCTCACTATCCTTAAGTCTCCAGTTCTGTTTCTCTTGCTCATGCATTACAGCACCAGTCTGACCATTTCAGGCATGGTCTGCAACCCCTGCCTTAGGCCTGCATGGTGCCAGATTGGTAGGCCATCTCAGGTTCACTTTTTTTTTTTTTTTCAGAGAATGTTAGGCTACTAAACTTTCAGATGTTCATAAGTCAGAACACTGAGCATAGACATAGCCTCTCTCCTCTCTGCCACCTCCTGACACACGACT
>34235 NS=111 contig=separate
TTATGTTACGTTGTAGCAGGCAGGGCTGGAGTGGGGAAGTCAGAATTTTTTTATGTTTCATGTGATATCTGGGAAGGCCACAAGAGGGCATCAGATCCCCTGCAGGCGATTGTTACTACCATGTGGCTGCTGGGAAGTAANNNNNNNNNNGGAAGTAAATCTGGGTGCTCTGGAAGAGCAGCCAGTGCTTTTAAGCACTGAGCCATCTCTCCAGCTCCCTTGGGATTTTTTTTTTAAACTGGTCTATATTTGTTGTACAAAGTAAGATGTTCTGTTCTAGTATCACATACGACT
>34236 NS=108 contig=overlapped:71
GCGTGGAGTAATTACAGAGCTGGCACACTGGGTTGGTTTTATACTGAGGATCATTCAGAGATAAATCCTTCAGGTGGAGCAGCCTGGTCAAGTTGGTAAGGTCCTACAACATCAACGGTGGTGTTCAGTCAGCTAGGAAGGCTCACCTCGGGCGCTTAAGATCACCCGCCATCTGACGGAACACGCTCTAATTGCACACTTACACACGTGACT
>34237 NS=11 contig=separate
GTGTGTGTGTGTGAGAGAGAGAGAGAGTTCTCAACTCTAAAATGGGGGTAAAAATAGTGTTCTCTGTGCAGAGCTGCCTACAAAGCAAAATGGACCTGTAGATTCTCAAACCGGAGGTGATAAACCACTGCAGCATAACCNNNNNNNNNNGTCTTTTAATGCAAGCCCAATAAGATGAGTTCAAAAACAAGTCTGGCATAAGGAAGTATCAAGTCCAGATCTCAACAGGAAGATCTGGAATCCAAATGTAAAGAATAAAGACAATGTAATTACAAGATAAAATTGCATTTGACT
>34238 NS=129 contig=overlapped:22
ATATGTGCCCACAATTGGCAAAGGGCCAGTTCCCTATTTTGCAGTCTCTGCAACTACACTTTTCATCCTTGTAAGATTTCAACTATTGCCTCATGTGTTTTCTTGCAGGTGGTCCTGTGATTGACTTGCCTCTAGAATATACAGAAGTCGTCAAATACAGAGCAGGAACATCTGTGAAGCTCCGGGCTGGCATTTCTGGCAAACCCGAGCCTACCATTGAGTGGTACAAAGATGATAAAGAATTACAAACCAATGCATTGGACT
>34239 NS=108 contig=separate
TGATGTGTTTGTGTGTCAAGTTGACAAGCAGTCAGTTGGACTGGCTGCCTTTTTGTTTTGATTTGTTTTTTTGAGACAGGGTTACTCTGTGTAGCCTTGGCTGTCCTGGGCTCACTTTGTAGACCAGGCTGGCCTCAAACTCACAGNNNNAGATCTGCTTGCTTCACCTCCCTGAGCACAGGGATTACAGGCAGGCGCCACCTCACCTGCCTGCACTGGCTGGTTTTGTGTGTCAGCCTGACACAGCTAGAGTCATCAGAGAGGAACGAGCCTCAGCTGAGGAACCACCTGACT
>34240 NS=92 contig=separate
ATGTGTCAGTTATGTTGGGTCTGGAAAACATTGTATCTTTGAAGTCATCCATCACTCCTGGTTCTTACAATCTTTCTACCTTTTCTTCTGCAAAAAAAGTCCTGAACATTGATGGGATGCTTTATATAGACAAACCAACTNNNNNNNNNNCTGCACATTGTCTAGTTTTGGGTATCTGTGTTATCATCTTCTTCAAAAAGAAGCTTCTCTGATGAGGCCTGATTGCACTGTCCTATGGTTATGACAATATGCCATTCAGGATCACTTTATTGCTTTGCTCTGTTACATAAGACT
>34241 NS=84 contig=separate
GGGTGCTCTGGAAGAGTAGCCAGTGATCTTAACCACTGAGCCACCTCTTCAGGCCCCAAATAGGGCATTTTTATATGCCCGAGTTTTGGTTTTCTCAGTGCAATCCCGTGTTTTTTCTTCTTTATATCTACATACTGGTTNNNNNNNNNNGTTCTGACCAGAAGCAGGCTGTTTGGAAGACACCCTGCACTGGGCATCACAGATGAGCTGGTCATTTAGGAGTTTGTTATGTACACTACACAAGCAGTCAGTGAGTTCTCACTGAGAGAGCCATGTACATTGGGCCACCCGACT
>34242 NS=93 contig=separate
AAATGTGTTCTTTTGCTTGTGATAGTGATTTTGATATTTCATTGTGAGGAAATGACATCCAGGATTTAGCATTCATTGAGAGATGTGTTTGGGAGAAAGGATCAATCTGAAACAGCCCAGATAATTTGCTTGTTTTCCCCNNNNNNNNNNCCTTGATACAGGATCTCATTGCATAGCTCAGGCTTGTCTGGAACTTGTGTTGAATGCTGTGATTACTTTGTATTCCACCATGTCAGGTGAATATGACTTTTAATGTTCAGAAATTTCAACGGCTGCACTAGCAACCATAGGACT
>34243 NS=119 contig=overlapped:101
TGATGATGATGATATTTTTTAAAAGGGAAGAAATGTGCAAAACCCTTGACTACACACAGTTCAAAGAAGGTCAGAATAACCTGGAGATGTCATATTCTTCTTCCCAGCGGTGTTTGGCCAGCGCCTGGATGAGACTGTGGCCTACGAGCAGAAGTTTGGCTTTCACCTGGTGCCCATCTGACT
>34244 NS=94 contig=separate
GTATGACTAAGAGAAAAAAATCTCAAAGGATGATGGATGCTATAGAGGTTGTGGAGAAAGGGAAACCCTTCTTCAGTGCTAGTGGGAATGTAACCTTTTACAAACTCTTTGGAAATCAATCTGACACTTTCTCAGAAAAANNNNNNNNNNCTGAAAATAGTGCTACCTCAAGATCTGGCTATTCCACTCCTGGGCATATATCTGAAAGATGTTAAACCATACAAAAAGGACATTTGCTCAACTATGTTCATAGCAGCATTATTCATAATAGCCAGAATCTGGAAACACACGACT
>34245 NS=110 contig=overlapped:99
CAGTGTATGCTTATAACCACCGCACTGAGGAGGCAGCAGCAGACAGACCTCCAGAGCTCACTGGCCAGCCAGCCTAGCCCACCCACTGAGTAAGCTCCAGGCCAATAAGAAGCTCTGTCTCACAAACCATTGTGACAACACCAGAGGAATGACATCAGAGGTTGTCCTCTGGCTTCCATGGGACT
>34246 NS=121 contig=separate
AGGTGAGTGTAGGTAGAGAAAACCAATGCAAGAAAGGAATGCTAGGATTATAGTGTGCTGGTGGGAGTAACCACAGCAAGTTACACTGTGAATGTGACAGATGGTAGGAGGCAAAAGACCAACCACATCGTTACCCCGCAANNNNNNNNNNGAGGACAAGTGTAAAAGTTCTAGGGTGAATGGAAGTCTAAAAAGTAGGAAGAAAAAATAACAATGCTAACAGGCAAAACAAAGAGTGCCTTATGGCTGAGGTGCAGCAAAGGAGAGGGGGAGGCAGAGGCAACCTCACAGGACT
>34247 NS=115 contig=overlapped:34
AGGTGGGTCTATCGGAGCTGTATAAAAGAGCCAGCTAAGCACGGGCCAGCGGCGAGGCAGTGAGGAACTTCCTCCGCGGTTTCTGCGGCAAGCGCCTGCCTTGCGTTCTTGCATTAGCTCAGTGATGGACTATGCCCTTTAGAATGAAATAAGCGCTTCCCCACTGGCCCCAAGCTGCTGTTGGTAATGGTGTTTATCACAGCAATCGAGAAATAAACTAGGCCAGATGGAGTGCAACTTCCACCAGACT
>34248 NS=128 contig=overlapped:26
AGATGGGAGCCCAGTAGCTTCCAGCTCATCTTTCTGTAAGCAGGTATCAGTGAGCTGGCAGTGACCTTAGGAACTTGATGCCTTCAGCAAGCACAGCTTCTGTCGCCAGGCAGTAGGTGGCAGAGTTGAGCTTGCCTTTTGTGGTGGCCTTTCTTCTCATCTATTGGTGGAACTAAAGGAAGCTATTGGTGGAACTAAAGTCCTAAAATCACTATGTACGTGGCTCTATTTTCTTAAATCAGACAGATTCATGTGACT
>34249 NS=113 contig=separate
CTATGCAGGCTGACGGGATATAATACAGCAGGCTAACACCTGTGGGTGGTGGTTTTGCTTGCCTCACTCCTTCATCCTGTAAGACAGGGTCTCCCTGGGTGGCTCAGCCCGAGCTCAGCCTCGCCATCCCCTCCCCTGCCNNNNNNNNNNCCCCTGCCTCTGCCCCAGCAGCCTGAGATTGCAGATGGCCCGGCACACTTGTCTGCTGGCTTGATTCGAATGCACGGGGGGTTACTGGGTCTCCCATTAAGAAAGTATGCAGAGGACACTCAGGTATCACGAAGCCATTGGACT
>34250 NS=125 contig=separate
CTGTGTAGCTGGACATAGTGACTTATACCTGTAATCTTAGCACATAAGAGACAGAGGGAGGACAATTGCTAGATGCCCAGCCTGTGCCATATACTGAATTACAGGACAACCTGGACTACAGTGAAAAGCCTTGTCTCAAANNNNNNNNNNAAAGGAAGAGGAGGAGGAAGAAAAGGAATAGAGGAGCAGCAGGAGGAGCTGTTATGTACAATGGGAACAACGGAAGCAATAGAGAAAAGTTGCAGCTATTTCGTTTTACTGTGCAGCCACAACTTGAAACTTGGACATAGGACT
>34251 NS=118 contig=overlapped:79
TGGTGTGTCCTTTCACCTCCTCTGGCAACAAAGGCTTGGAGTGTGTACAGAGGGTCAGGCTTTCTCTCCCAAACACACAGCTTGAGGACTTTCTCCCTCACCCCGCCCAGCTTTCCAGCACTGGAAGCCTTTGCCAGCCATTGAATCCTGGCTGTGGCCAACGCTCATGCTGTGGGAGTGGCTGGGAAAGAAAGAACATAAGACT
>34252 NS=126 contig=overlapped:28
CTGTGGTGAGCACAACCCTGAACAGCAACGTAATCTCGGTATCACAAGACTGTAGTGAGGGTGGAGAGTGAAAGCCATAAACAGAATACAAAACTCTGTTAGAAGGCAGCGAGACAGCTCAGCTAGTTGGTTAGGGCGTTCGCTGCCAAGCCAGATGACCCAAGTTAGATCCATGAGAACTACATAGTGGAAGAGAGAATGACTCTTGTAGGTTTTCCTCTGATGCCCAATTTGTGCTGTGAAATGACATGCGACT
>34253 NS=124 contig=overlapped:28
GCGTGGCCTGGTTCAACACAGACCTTGGCCGGAGCTAGTTGACAGTGCTGTGTACAGTGTGTTATGGTTTGGTGAAGAGGTCAGAATCCTGCAGATTGTGGCTGTAGTATCGGCATCTGAAGGGCCACAACAGAATGCTGAAGGCTTGAAAAGCAGTATGTGTAAGTGCAGACTGCAGTGGGACACACCACTCACTGCCCTGTGGCCCTGTTACCTGCCTACACCCAGAGTTTCTTGACCTGACCTCCATGAGACT
>34254 NS=122 contig=overlapped:30
CCATGTCCTGAGTGGGGTCTGACCTTCCGGAGGCATCAATGTATGGGCAGGGGCAAGGCCGGCAGGCAGTGGCGGTGGCCTTTGTGGCATCTCCAAAGAAGCCGGCCTTGCACTTGTTACACTGAGGTCCTTCTGTGTTGTGCTGGCAGTTCTAGGACAGGAAAGGGTAGAGGGCGACTCAGGACCCACTGAGCAGAACTAGGCCAGACAGGCTCTAGGACGCTCCACAGTTCTGCGGCTCGGAGCACCCGACT
>34255 NS=124 contig=separate
GAATGTCTGCGTGGGTGACAGACAAAGATTCTTTTGTAGAAGACAGGTGGATCTGCAGAGGATTCTGAGACTCGGCTCCAGATGTTCTGTGGAAATGAATCATGGGTTGTGTGCATACGTGCTGAAATCTGTGTGTGATGNNNNNNNNNNGGGCTGCTTTTGAATGTGATTCAGAAACACCGACTAAATCGATACGGTGGTGATCTCGCACATGCCTGGTGTTGGGAAAGATACTAACTTGTATATTCTTCCCTGGTTTGTTCCATTGCTCTGATTTTTATCTATCATGTGACT
>34256 NS=117 contig=separate
TAGTGACATGGGATTGTTGACATTGCAGGCTTTCTAAAGACCCTACATATGCCGCCAGAGGAAACGAGGCAGTTGGGGTGGGGTGTGTGTGTCTGCCTTTTTACATTAATGTTGGAAGTAAATCATATTAGGGGAAGTGGNNNNNNNNNNACCAATTCATGCTGTAAGTATAGTACAGTGCTAGAGATTAGGCATTCAGCAAGAAATATGAGATGGTTCCTTATCATTTGAGACAAATATTACACGACTAATTACAAAATTTACGTTATAAAGACAAAAAACATACACTGGACT
>34257 NS=111 contig=overlapped:4
GGGTGCTGGGAGTTGAACCTGGGTCCTTTGGAAGAACTGACAGTGCTCTTAACCACTGAGCCATCTCTCCAGCCCCAAAATATGGTTTCTTTACAGGCAAAAGGATGGTAGGACTCATGTCCAGGTTACTTGCATTGGGGTCAGTGATAAGGAATTTGGGAGAACCTGAAAAGAAAGTTCTAGAATGAGCTGTTGATGCTGCCTCAGAATGGAGTCACCAGAGGAGGTCAAAGCTGACAAATGGGCAGGAGCTGTAGGCAAGGAAACAAGACACTGGACT
>34258 NS=107 contig=separate
AGGTGCCCACAGGCCCGTCGGATGGAGGCAAGTCTTCAATGGGGGTTCTTTTCTGATAATTCTATATCGTGTCAGGTTGACAATATAAACGAATCAACATTACCAGCTTTTCAGTCTTGAGGCTTTGGCAGAGTACATCTTAGAAGGTNNTTCTGGCCTGATCTCAGTCAGGCAGGAAGGGCGGTCTGCAGAGACAATTTGCTGAACTGCTGGCTCAACTTGGTGCTGATAGCTGGTAAAGTAGCCCCATACCTAGACACAATTGCCTGTATTTTAGCACCATACATACATGTGACT
>34259 NS=110 contig=overlapped:37
AAGTGAAGAAGCAGGAGGAGGAAGCTCCAACTCTCCCAGCCCAAGGGCTGAGGCCTGGTGTGGGGTCACACTTCTGAGTACGGGGGTGGTGCAGGGTCCCCCTCTGGAGTCTTAGTGGGCATAGACAAGGCTTCCTCATAGGATGGCAGAGCCACCTGGGAAAGACAGAGAAGACAGATGAGCACCGTCAAGAAGGATGTCAGTCTAACCTGGGGTACAAGGACCCTCTCCCCACATCCATCAGACT
>34260 NS=70 contig=overlapped:68
TCATGCGGTGGCAGAATGGGGACACCCTCAGAGTCCAGAAGAGGACACTGGATACCCTGGAGTTAGACTGTCATGAGCCATCTGACGTGGTGCTGGGAACTGAACTCAGGTCCTCCTGAGTGGCTAAGCACACTTAACCACTGAGCCATTTCTCCAACACCGTCCCCCACCTTGATCCTAATTTTATCAGGAAAACATTGTCGAAGCCACACGACT
>34261 NS=117 contig=separate
CCATGTGCAGGACTTTGGTAAGGAAAGAGAGCCTGGGTTTGAGAGGGCAGCCTTATGCTGAACACCAGCAAAGGCCAGCCTGTGAGCTTCAGACCTGCCAGCCTCTATACCCATGGATTCTAGAATGTCCAACTAGAGAATCACAATAANATGTGGATAGGAAACACTCTCCTGGGTCTCAGAACTTGCCTATCTGTGATTCTTAACTGATACTGATAGGGAAATATTTAGCCAAGCAAAGAAAAAATTGACAGAAATAAAAACAGTTCTAAAAATGGTCCTGTTCATTTGACT
>34262 NS=124 contig=overlapped:20
CAGTGTTAGCCTTGTTCTGTCTTTCAGATGGAAATTTTGACGTGAAACCAATGTGGCCCGTTTGCCACTCAGTGGAGCCTGAGCAGGGGTAGGGAGCACATGGCTCCGGCAGGTGTGACGCTGACAGGTACTCTCCCTGCTTAGCCAAGTCTGGAAGAAGCTATCCCCAGTAAGGAGTGAAGGGAAGACATACATAAAATACTCCTGGCCCCTGTATGCAGCATGGCAATTGGACTTGGCCACTTGCTAACATGTCCACATGACT
>34263 NS=15 contig=separate
AAATGATCTTAAGGGAAAAATGAAGGCTGCCAAGCTGCCATTTTTATTTGGCAATACAGCAGAAAAAAATTACCTCTTAAAACAATTTTGGAGATGTAGACAATATATAGTAAAGCATTCATGTATTATGCTTTGTCTTTNNNNNNNNNNTCTTCGTAACTCCTAAAAGTCTACCATCACAAAATAAACTTCAGTAAAATATTTAGGAATACATGTACCATCAAGGTTAATGGCCTGTGCTTTGCAAAATAAACAAAACATTTATAAATGTAACTTAAAAGAATGCATATGACT
>34264 NS=24 contig=separate
AAATGGCATCACTTAGCATAAAGGAGGAAATGAGGCAAGAATCAAAACCAAGAAGTAGGTATTTCTGAGGGTATGGGTGCGTAAGGGTAAGATTGATGTATCATCGGTGTTAATATCATTACCTAAACCCTAGGTTATTTNNNNNNNNNNGTGTTAACTTAATCTTATGACTCTTTTCCTTCAAGTCAGGCCTCTTGTCTTCTTCGTGGGTGCCTCTTTGAAGAACCTGTCCAGACTGATGAAGGGAGAGCTCCTATTTTGTCCTTTTCAGCCTCTCACTGAAGCCATCAGACT
>34265 NS=116 contig=overlapped:8
GTGTGACTCAGGGGCCTCACCCCTCAGCTCTGCTGTTTAGGAAGGAATACAAGTTCTAGGACAAGGAGTGGCCCTGGGGAGCCGACTGCCAGGGATAATCTTCAATTGAAAGACTGAGACTCAAAAACCAGGACTGGCAATGTGGCCTAGGGGGAGAAATGACTTCAGTGGCAAGTCTGAGTTGGATTCTCTAGGTCCCAAGGCCCCGTGTGGTGGAATGGTTCCTGCATGTTGTCAAAAACTTCTTGGAAGTCTTACAACTTAGGGCATCAGACT
>34266 NS=122 contig=overlapped:21
CCATGTTGGGCTTCAGTTATCCTTTCCTCTGAGGTTCATGTGGAGAATGAGGCTTCCTGATCTTAGGACATTGGAGGCTGTCATCTGTGTCGAATAAGCTCTGAGAGCCATGCTTTGCTACAGGCTGCATGTCCAGCCTGTTAACCTTTATTACACCAGTGGCATCGCTGGTGCTCCTGTAACTACCCTTTTATAGTCCAGGCCCCTGTGCTGAGTGAGTGGCAGAGCTGCTGCTGCAGGCCAGCAGGTGGGAGCACTCGACT
>34267 NS=100 contig=separate
GCGTGTTCCTGTATGCTTACTATGAGTATATTCCTTATTTGGCATTCCAGTTTTTGGAATACTGGAAGTGAATGAGGTCAATCCTCACCTTTTTAGACAGAAAAACGATTCCCAGAAGACAATGGGACAAGTTCCCATGTNNNNNNNNNNGTGACAATAGTACCTATGTACATAAACGATTAAACATGGAGAAAGAAAAGCCTCCTGCTGGACATTTCCAATGGGCAGGGCATGTCATTTCACACGGGCTCCTCACATCTCAGTAAACAACTGACAACTATAGACCACAGGACT
>34268 NS=116 contig=overlapped:9
ACATGAAAACTAACATTGACAAAGGAAAAGTCTCAGGCCCACCTAGGCACTCTAAAACAGGAACTTATGGGGTACCACGTGTTTTAATAAGTTGACCATTGATCCTGACCCAGCCAGTTTGGAACCCTCTGTGGTAGAGGAGCAAAGAGTAGCAGTTTGCCTGTGAGGTGGGGAGGAGGCGGGAGGGAGCCGGGGTGAAATCAACCTTTGTCTGTGGTTGTAGGAATTCAGAGGGGCAATGCAGTGATCTGGAGAATTAAGTCGTCACATCAGACT
>34269 NS=113 contig=overlapped:23
TAGTGCTTCCCTGCATGATGACACTTCCCTCATCCTTATACTTCTTCATGCTTTGGCTCACCATTCCCTCTCTTCTGAAGCCTCTGGGGTGGTTGTCACACCTGACTCACCTGGAACAGTTCTTTACCCACCATGCTCCCCACCGGGGAACTGCGAGTCCAGTCCCTGGCCTTTCTTTTTCCCATTGTGCCCACATCACCTTCTCCCGTGCAACTGACAGCACTGCTCCTTAAGTATGGCTCACCATCACAAGTCATTGGACT
>34270 NS=115 contig=separate
AAATGTGTTGTACATACCTGCATGCATTTCAGTAATTTCAAAAAGGCATCGAACCCTTCTAGGAACTTGCGCCTCAGCTCATCCGACCACTCAGTTGGTTTGCTAATCAATACGTACCTACACAGACAGACAGCAGGAGCNNNNNNNNNNGCACGGGCATTTCACAGGCTGTATGGTTTGGAAACTAAGCAAACACTCACTTGAGATCCAAGATGAGGCTCTGAACTCTCCTGAACTTGAAGGCTTGGATGGCTGTATAGCGTTCAAATTGGAATCTGCCCTGGGCATCTGACT
>34271 NS=62 contig=separate
CCATGGGGTCCTAGGAGCAATTTCCAACTGCTATTTAAATAAGTAACCTACCACTGTACCAAACTATTTTCTAAATAGTTAAGCTTATGTCCATAAAAGGTGCTACCTCAGCCCTAGTGAAATAAGCCTCTTTTTGCAATNNNNNNNNNNCTGAGGCTAAGTGACAGCTGAGTGTCACTTAGGACATTGACAGCTCAGGAACACTGCAGAAGAGGAGGTGAAAAGAATGTGAGAGCCATAACACAGGAAGAAGAGCTACAGAATGCTATCTACTAGGCATAGCACCACCACTGGACT
>34272 NS=110 contig=separate
GTGTGATGACAGAAGGTGATTTGCCTTATATGGAATGTGAGGGGGTAGGGAGGGGATGGCAGCATGAAACGAATTCTCTGTATAATTTGGCTTTTTTCCCCCTTTATTAGAAAAACACATATTAATAGCAATTTGAAAGCNNNNNNNNNNTAATATTTTTGTGTGAGTAGTCTGGTATGGACCTTGATGCTGGGTTGCGGAGGCCTATGTCGCGGTCTTTGGTTTTATTGGGTACTACCATGCCATGACACTGGAAATGAGCATCGCCAGCTAGTCTGTTTTGGTCATAGCCATGGGACT
>34273 NS=88 contig=separate
ATATGTTGGAAAGAAGAAGTATAGTGCAGCAGTGAGCCAGGACTTTGTTCCCTCTTGTCCTCACTGGGGATTGAACTAAACAAGGACTGAAAGCTTGCAGAAAATACTAACAACAAAAACAAAACAAAACAAAAAAACAANNNNNNNNNNAAAACAAAAAACAAACAAACAAAAAACAAAACAAGGATATGCTGATTCCTAGTGTCACAACCAGTAGCTTGGGTTTCTGATTATTTACAGGGAGAGGAAATGTCTTCATACTTCTGTCAAGAATTTGACTTGAGGCACAAGACT
>34274 NS=124 contig=overlapped:14
CTGTGCTACTTGAGTATGTTCATTCACGGCTCTGTGCTAGAGGATACAGACAGGTAAATAGAAGCTTTCGGCGCAGAAGTGGAATTCCTCTGGGGAAAATTGCTTTGTTAGTCCGAAGACATGCTTAGCTGACGAGAAATTAAACAACACGATTGAGGAGGAAAAGCAGAGCGGGTAGAACACTGAAATAAAAAAAAAAAGGATTCTGTTGCTATTTAAGCCCATTATTCAAGTCTGAAGATTGGATGGTTCTTAATTATTCATTTGACT
>34275 NS=108 contig=overlapped:88
CGATGCTAATAATATGAGTCACTTCAAGAAAGGAGAAATCATGTTGACATTATCCCTGTCACCCAAGCCAAATGAGAACTGTATTTATGTCAGAGTGAAAAATGTTCAGGTTTGACAGGGTTGACAGAAGCTGGAAGACGTACCCAGGTATTGACAGGGCCAACGGATGCTATGAGGAGTGCAGAGGCATCTGACT
>34276 NS=127 contig=overlapped:21
GTGTGTCGGAGGCTAGCCAGCGGTGGCCACGGCTTACTTCTGCAGTGGACATGGCCCCGTGGGTCTGCTCCCCTCTTCTCCTTGCTCCCCTCAATCGGTCAGCTTCCTTCTGTGTTGACCTCAGGCTGTGATCTGCCCGGAGAGACTCCATCTGCTGCGTCTTCCACTCCCGGTGGCCTCTGACCTTTGCAAAGTCCTTTCACTAGCAGGAAATCAGAGCTTCACCGATTGCTTCCCAGGAAACAATGGAGTGGCATGGGACT
>34277 NS=96 contig=separate
ATGTGCACAGGCCTCGAATACAGTAGTATAAATCAAGAAAGAAAGTTTAAAGTCAGATGAGTCTCTGAGATGTCGAATTGGTTTACTGTATAGGATTAGAAAAAGGGGAACATTTTCTGGGATCAGAAGGTAAGATTTTTCTGGAACAAACTTCTATGGAACCCCACCAGAAAAACAAAGCTTAGAACAGATAATTTTGTTAGATCTCCGTGTAGAGATCTGGAAAGCCAAAACACGAAGACCCATGCCCTCACATGTAATAGCAAAAATAACCTCATCCTTAACCATTCGACT
>34278 NS=98 contig=separate
CAATGAAATTCAATTTTCATAATTCCAACAGAAAAAAAAAACACAGCACTTTATTAGTGAAATTGAAATGCATTGTATGTTCACAAATGAGAGAAAAAACTTATAAAAATGCATGCATAATTTAAGAAAAATCAATTGATANNNNNNNNNNATGAATACTTTATTGTCTAAACTTGAAGACCCTGCGACAGCTGCTCCAAGGACACACCTACTTGTCATGGACACTGCGTGGACTTAGGACACCCTGGCCTTGCAGCTATACAATGTAAAGACCTAGACAAATATTCATTGGACT
>34279 NS=90 contig=overlapped:105
GAATGTGGACATGGATGTTTTGCAGATTACAAAAAACACGCCCCTCGCACGAGGTAGCTTTCAGCTGACCAACAGCAGGTGCCCTCTCACGGGGCCTGTTTCCTGAGGGGAAAAACATTCCCGCATCCCACACTTGGGACCAAAACCAACCAACCAACCAACCAACCAACCAACAAAAAAAACATTCGACT
>34280 NS=120 contig=overlapped:28
ATGTGGTACCAAATCTTTCTAGAGACAGAGTCATCTCACCAGTACTGTGGAGCGGGAGGACAGAGCTCTGCTTGCCGTCACTTGCAGGCTGTAAAGGGATGTCGATGCTGAGCATCAAGAGGCATTCTTTCCCAGTCACTAAGGGTAGTAATGGTGCATGACAAGCCTTGCCCAATTACAGTAGCCATCTTCTCCTAGGAGAGCAATGCAGAAAGGAGTCTCAAGACTCCAGTTGAAATGGTCCTCGCATAAGACT
>34281 NS=125 contig=separate
CCATGAGCCACTTCCAAAGGTTTCTTGGTCCACACAGGGCCTTAGAGGCAGACAGCCAGCCACTTGTGATAGAAAACAGGCACTCAGGTACTCACAGGAACCTTATGGTAGTCCCTACTATTTCTAGGTACTGTTGGTGACCTGGNNNNNGGTCAAACTCTTGGAGGTGGCTCAGACTGCACAGGGCACAGAACCCTTAAGTTGTCAGGTCACCAACATACTATTCCTTTTCTTTCCTCCATGGGGTTTGTGGAAGATAGGCAATGTTTCATACTCCCAAACAGACATATGACT
>34282 NS=108 contig=separate
ACATGTTTCATCAGACCCTACCTATATGTGCAAGTGACTATCATGGAACCAAGTTCATCTTCATTGGAATCCCTGCCCACCTCCTCCAGCTGTAAGGAATACCATTTTTCCTCAATCATTCCTCATGAGCTTCAAAGTCTACTTCCTNNNCCAGCTCCCAGAAGCAAGAGTCATGCCCAGGGCTTTCCGTAACTGCCCAGACAACTCTTTCAACACATCACTTAACATTTAAACCAATAAGTGTTTTGTCCTGCACGCCAGCACTGAGCCCTGAACAGCCAGCATCATTTGACT
>34283 NS=127 contig=separate
CTGTGGTACTGTTAGAAGAGGGTTTCCCTCAGTTCCCAGCTTAGGGTTCCAGCACATTGCATCGCTTTGAAGTACAGGAGCAGGAACATGAAGCAGCCAGCCATTACAGCCACAGTCACAATCGGAGAACAGTGAATTAAGGTACGCATTGTTCTGCTTTTCACTCAGTTCAGGCCTAGGCAAGGAAACAGTGCTCTCCACATTCGAGGGCAAGCTTGGATCTCAATTAAGCCAACTAGGAAAAAGTGGACATGCCCACAGGCAAATCTACTCTAAGCAAAGATTCATTCGACT
>34284 NS=100 contig=separate
GTGTGCCATACATGATGCACGTATTTAGAACAACCTTCAGGAGTCATTTCTGTCTTCCCATTATGTGAGTCCCAAGGATCAAACTGAGGCCGTCAGGCTTGTCAGAAAGTGCCTTTACCTACCGAGCCATCTCACCAGCCCAAGGATACAATAGCTGTTTGTTGTTTTTCTGTCCCCCCGGCACAGAGTTGGGGGCACAGACAGCGTGCCCCAAGCAAAAGGGTTTTTGGAGAACACTTGAAACAAACAGGCCAAGGTCTAGGCAGTATTGTGTGTTCGTGGGTTCATCTGACT
>34285 NS=92 contig=overlapped:46
GGGTGCTCCTATGCTCTCCAGGGTGCACCAGACCAGCCCAGCCTGTCACTGGAAGGCAGCAGCACTGATGAGCACATGCTGGCACTTGGCCCCTCGGCGGGAGAAGGTGGTGTGGTGGTCAGCGGGAGAGTGCCACACGCTACAGCAAGCTAGTGCAGCAGCCCACCGAACCCTCACTCCACGTGGGAGAGCGGGACTTAACCCAGACCCAACAGCCGTCAGTCTTTCACACTAGACT
>34286 NS=106 contig=separate
AGATGAGTCACCACAGCCTCCAGCCCAGGTGACCAGAGCACAGAGAAGTGAAACCCTGGGCACCCAGCATGGTGGAGAGTCCAGGCTGCTAACACCCATGCTAGCCTACCCTCTTCCTGCTGCCCTCCGAACCACCGTGCNNNNNNNNNNGCTTTAAAGCCAAGGGGCCTCCACCTCTCCAAAGGGATGCTGGACCCGTACTTTTCTCCTGGCTGTGACGGATATGTGAAAGCAACTTACAGACAACAGGCTTTGTTCCAGAGCTCAGAGTTCACAGGGTTATTCCATCGGACT
>34287 NS=115 contig=overlapped:21
CCATGCAGACTATCAAAGCAGATGCTGAGCCTGATGGCCAACTGTTGGGCAGAGTGAATGGAATTTTATGTAAGAAGTGGGAAATAGCAAGAGCTGGAGAGGACGGGAACTCCACAAGAAGAGCAACAGAACAAGAAAATTTGAACACAGGGAACTTCTCAGAGACTCATATTCCAACCAAGGACTATTCATGGAGATAACCTAGAACCCCTGCACAGATGTAGCCCATGGCAGGTCAGTGTCCAAGTGGGTTCCATAGGACT
>34288 NS=89 contig=separate
AGGTGCTGGGAATTGAACCCGGGTCCTCTAGAAGAGCAGTCAGTTCCCTCCAGGCCCGATTCCTCTCCCTTCTAAGGACATTGATCCTATGGGATTAGGGCCTCATTTAACTTCAATTACTTTCCTAAAGACCACTTCAANNNNNNNNNNAACAGCCAAGTCAAAAGTTAGAGCATCAGCAGGCTGTGAGGGAGGCACACATCACTCACAGAGGCAGGATGCCCGAAATTGGTCTTCTAGAGACAGGTGTGTGAATATGTGTGTGTTCTTGTGCATTTGTGCCTGCATGTGACT
>34289 NS=133 contig=separate
TAGTGCACCTGTAGTCAAGAGGCTGAGCGTGAAGAAAGCCTGTGGCTGGCTCATTTTCTCCTTTTCAGTAGACAGGGCAGGACCCCTGCCAAGGGGATGGTGGCGCCCACGGTGGACATCTATTACTTTGGTAAACGTAATGAAGACAGTCTATCGAGTTGACAATAGGGGCGAGTCAGCGCACGCAGAGACGGGGCATGTGATAAACACCCCAAAAATCATCCGAGGCACAAGACTAGTTGGGAAGATCAAGATCAAATGGCTCAGTCAGGGCAATAAGTAGCACACACAGGACT
>34290 NS=109 contig=overlapped:11
CCATGCTGTATGTCCTAATCAATTCACAGTCCAAAAATAACAACGGGCCCCATGGCTGCCTTCATTAACCTCCGATCACATGGGAAAACACAGACTGATGAGCACCTTAGGGTACTGCCCTAGGAAACCAGCAAAACAACCCCTGCTGCAAAACCTGCCCATCCCATGGGTTGTTTTTTCCTAGAAATGTAGACAATTTCTATGTGCTTTAAGTAAATATTTAAAAACACTAATTAGTCCCAGAGACGCTCTTTGTATACTATACATTTGACT
>34291 NS=54 contig=separate
TTGTGCCAAGATGACAGTGGACTAAAATTCTAAGCCGCGGGCTTTTCTTCATAAGATTTGCCATGGTCACGGTGTCTCATCACAGCAATAGTAACCCTAAGACAGAAAAAGTAATCTGATAGAAGTACGTCAATTAGATTNNNNNNNNNNTACCAAGGTTCCCCCATGAAACAATGATGGTTGTGTGACTTTCACAAAAGACAATGACTAGGTATCATTCTGCAGAGGGAAGCCAGGGAAAACCCAAACTGTTGTTTCTAAGCTTCATTATGGCAGATGGCCCCACACTCGACT
>34292 NS=135 contig=overlapped:29
CAGTGAAAACAGCCAAGTGCAAGCAGGGCCCTTGTGACTTGAGAGGGCAGAGAGGGAGCGGCCGTGCCTCGGGCCACCCACTTGCAGGCCCTCATTCCTCAGCACCCCTGCCTGTGGGTCCCACGTTTGCCAAGCACTTGCAACATGTTTTTCAGACATCACATCTTTGCATCCTCGCCGGACCCACAAGGGACGGGGTACCATACCCTACAGATCATGGGTGACGGGTGGAGGATCTGAATCCCCCACACCAGACT
>34293 NS=51 contig=separate
GTATGATGATTTTAGGTATGATGACACTGCATTTTTTTTTTTGCCTACTTTCTCAGAAATATTGCTCTTTTAGAGAAAAAGTGAATTATAGGGATGCAGCCCATCGGTTGATTGGTGGAATATCATCTACAAAACTCTGCGNNNNNNNNNNAATGCTTCCAATCCTTGCAAGAGCAGGAAGAGGAAGAGAAAAAGAGAAGAGAAAAGGGAGAGTGGATAAACTGAAGTAGTAACAGATGAACTGAATGATAATTGTTAATAATGAGTAAGAACACATGTCCTCTGACACATGACT
>34294 NS=124 contig=overlapped:31
GTGTGATTTTGTTTTATGATGCACACTAATAAGTCATGTTGTGCCCACAGGCAAATGCCTTTCTCTCCATGTTCTTTAGGTAGGACTGTCTGTGTGACCATGCATTTAGAAATAGCTGCTGATGGTTCACAGATGTAGGTACACCAGTAGTACACGGCTGATCATAATGACTCACACTCTCCCAGAATCCTTCAGAAGCCAATAAACCTTTGTCCCTTAATTTGTTTCTATGTGGTACTATAGTCACAGGACT
>34295 NS=86 contig=overlapped:116
GGATGAATTCTGGAGGAAGGTGGAAACTAAGAATATGTCAAATTCCCGACGTCATATTTTCACCTGTTAGTACCTTCCAGCCAAGCTGACTCTCATGTGAGCGTGGACTCAGCAGATTTAGAGCTTGTAGTAGGTGGCTACAAGGGAAAGGTCAGTCATCATGTGACT
>34296 NS=113 contig=separate
CTGTGGAAGCCGTGCCGGACTCAGAGCAAGGACAGCCATTCACCTGCTCCCACCACTGTAGACAGCACGGCACAGCGAACCTGCCTGCTGCCCTGGATAGGCCAGGTTCAGTATCTCTTCTCAGCCACAGTTTATCCTGTGTGACNNNNNCCAACATTCCTCATTTAGTCATAATTTCTTCTTTTCCATCTCTTTTTCTCTCTTTAATTTTTCTTCTATTAAAACTAAGGCTAATGGAAGTTATACAAGCTTCAATTTCTCTTTCTGGGTAGCTAACTTCTCAAACATGTGACT
>34297 NS=53 contig=separate
CTGTGGGTCCCACACCCTGTGGCTTGCCGCATCCTGGAGTGAACCTTGTCAGCCTCACTGACAGCACAGAACAGAGCAGGACCCCATCTGGGCCCTAGGAGCCCAGGACTCAGAGGCCAAAGGGTCTCAGCTACTCCCAANNNNNNNNNNAGGACTTGATACCATTTCTATCAACCTATCTGTCCTGTTGCTTTGAAATCCTGGGGCCGCTGGCATAATCAGCTTGCTTGCTTTTCCGTGGTAAATCTGTGCCTAGACCTTTGTTTCTGATCACTGCAGATTAAACACAGGACT
>34298 NS=61 contig=separate
TTATGATTCCAGGTCCATTCAAACTGCCACCATTCAAATACCTGCATGTAAGAAATTCTTTAGTAAACATGTTAGTTAATATGACAAGTTATGTGATATGGAATTTTTCACACAAGTCAGACTAACTAGAAAGTAATGGCNNNNNNNNNNTAAATCACTCTCTTAATTTATGTTTTGCATTAGAAGAGTGTGTTAATTATATAAAGCACACAGTTTGTAGTATTTTTTCTTAAAGCAAAATGATTTAACCCAAGGAACTCAACAGGTTCATAGAAATTTAAAATTCATCAGACT
>34299 NS=119 contig=overlapped:6
TAGTGGCTGTGTGGTAGGGACTCATACTTTATACTTCTGTGCGTGTTCAGAAGTTGCTAATTAAATAGAATTTAGCCCAGCACTGAATCACACTCAGACACTGGTAACCTCATCGCCCATGGTAGGAAGGCTGATGGAAGCTCAAAGCCAGCCAAGGCTACATAATGAGTCTCTCAATCCAGTCCAATAATTTGACAGTTCACACAAGGGGACACAGTCTGTAGGGGACCATGTGGCTAGTGTCTGAGGAAGAATTCTAGTTGTCCTTACACCAGACT
>34300 NS=121 contig=separate
AGATGGATTTCTGGTTTTGGAGAGGGAATTGACAAACTGTATTCTGCTTTTTCTTTTTAAAAATAAGCCTGTTATTTTAGTAGCCTTCCTGAAAAACCAGTACAAATATAGTGCAGAGTTCCATATGCCCGCACCGGGCAGGCCCTGATGCACATGTCAAGAGCCAATACTGACGTGCCACCACCGACTGAAGTCTGGTTTCACCTGATGTCCTCTTTTTCTCGCAGGATCCCACCTGTGAGCCCTCTGTGGCATCCAGCCCTCCCGTCTCTTTGGGCTCCTGTTCACTGGACT
>34301 NS=107 contig=overlapped:10
GGATGCTGGATGCCAGGTGCAGTGCAGTCAAAGGGATGAACAGCTAAGCGGCCCCGTTCTGCACAGCCAGTCTCTCAGACTGTGAGCTAGAGTAAGCTTCTTTTCTTTGTAATTATCCTGCACCAGGCATTTTGTTACAACAGAAAACAGACTAAGGCGGCCATGTTTTTCAGGAACCAATGGAGATGAAGGGTGTGTGTTCTTGCAGAGGCGGTGGTAAGGTGGCCATCTGGATTAGCGGGGTGACCTTTCAGAGAGGTGACCCCACTCGACT
>34302 NS=68 contig=separate
TCATGACCGCGCAAAGCAGTGTCTCATCTAGACTGAAGCTCTCACAGTGGGGGCAGCGTCCTCTCCTGCCCGAAGGACCCGAACACCAACAACCCGTCAACTGCTCTGGGCTTTTTAAAACATGGCTGAGACCCGCTAAGNNNNNNNNNNAAGCTAAAGGAGCGTGGGCACCGGGCGGGGGAGGCAGAGACGCAGGGCCGCAGAGGCACCGACCAGAGAGGACTGTCCTAAGTGAGCTGGGGTCTGTGGGAGCCAACAGGGGTGTCGGGGCCCGTGGGACGGCCTCACCTGACT
>34303 NS=88 contig=overlapped:77
AAATGCTGGGTTGCAGGAGAATGCACATCCGTAACCGCAGTGTTCCTACAGTGATATGGGAGGCAGAGATGAAAATCCCCAAAATCCCTGCAGTCGGCCAGCATGGGTCACTCAGAGGCTAAGTGACCTTACCTCAAATAAGGTGGAAGGTGAGAACACTCAATAACCTTTACACCTGTACTGTCACGCATGCTGTGGCATGCGACT
>34304 NS=111 contig=overlapped:17
CCATGGGGCTGGGAAAACGGCTCAAGCACAAGCTAGCACACCTAAGAAATGTACTCTGTGTGGGCTGGCAAGATGGCTCCATGGGTAAGGGTGCTTGCTACCACGCCTGATGATCTGAGTTTGACCCTCGGTACCCTCGTGGTGAAAGGGGAGAACTGACTCCTAAAAGCTGTCTGTGATGTCTGTGCGTGTACGATGGCACTCACTGGTAAGAGTGTGCGCTGCTGTTGAGAGGACCTGAGTTTGGTTGCCAACACCCACAAGACT
>34305 NS=117 contig=overlapped:18
CCGTGGGCCTGTGCTGGCCTGTGTTTTCATCTGGGTTCCATCAGGCTTAGCCCTGCTGTGAGAACAGCAGATGAGAGTGAACATCACTGTTCACGCTCTGTCCACATGACAGCGATTCAGAGCACTCTGCTGTAGATGGCTACCTGTAGCTTTGTGTTTAATATTGAAACAGCCCAATTGATACATTTGAAACAGGCTGGATACACTTCCAAAATTATCACACCTGAGGTTACAGTATTTTCTTATGTGTGTCTGTGCATTTGACT
>34306 NS=74 contig=overlapped:21
CTGTGACTAACACTGGGAGATTTGTTTTGAATCTTCATGGTTTTAGGTATTTCAGCCCATGGCTGGCTGGATTTATTGCCCTGTCCCTAAAGCAAAGCAGAAAATCCAGGTTCTGGGACATATATCCAAACTGCTTATCTCGTGGTAGCCAGGAAGCAGATAAATGTAGAAGGGAACAACATCTGAAAACATACTTTAAGAATCCTTCTGCAGTGACCCAGTTCTTCCAGCAAGGCCCTACCCTTCTATCAACTCACAAGACT
>34307 NS=113 contig=separate
CTGTGACACACACTGTTTACCTTGGGGAGACTGGTTGCCCGTGAACTGAGGCTTGTTGCTATGGCCTAGCATTACTAGGGGACGACTGCATATTGCTAGCTCAAGACAGGGCTGGTGTTTAAGAGTGTACTTGCTACTGANNNNNNNNNNAAATGTTGTGTTAAACCATGGCACATCAGGGTTAGTCTGTTGAAGATTATGGCTAGAATTAAAGTCAAGTTGCTGTCAGCAATTTTGCTCTTTGGGAATTACACCTACAGCAGACAAGAGGGAGACAAACCCAAGCACTGGACT
>34308 NS=27 contig=overlapped:75
ATGTGTTAGCAACTTCACTGTACCTCATTCTGTGAAGTTTTTTTGTGTCTTGTTTTTGGGGCAGTCATTTTTGGTTGCTTGGTGTGGAAGAGAACCTATGAACATTTTCTCTTTAGAGAAAAATTAACAATAAATGTCAAGCCATTAAAATTAATGGGCATAAATAATTGAAGCATGGCATTTGGTAGAGGGACACTTCCCATGAGACT
>34309 NS=123 contig=overlapped:25
ACATGGGTGCACATGCGCACACACACAGAGACTGACACACTACTAAGTTAAGCAAAACAGCGTAGCCCAGGAACCACTTGAAGGCAATGGGAGGTTTGCACTCGGGGAGACATCCAATCTAAGCAACACAGCACTTCTTTAGGGCTAACCTGTGCTAGAGCATTACGAGCGTCAGCATGTGCTGGTTGGGTAAATGACTTTTTCATAATGAGTTTTATTTTTGCTTCATTTTATGGATGTGGGTATCTCGCCTGCATATGACT
>34310 NS=94 contig=separate
CAGTGTCTAAACACTGAGATACTTTAAAGATACTAAAGCCAGAACACATGAAACCAGAGATTCTAATATTTGTGCTGAGCACATAGGGATATTCAATTTCACTTTATCAGAAACTCTCCAAGTCTTTAGAAAGAAACAGATANNNNNNNNNNGAGAAGAATGGAAACTTATCTTGACATATTACAGTCAGTGTGTCAAAAATATGTAAGTCTCACCATGCAAACACACCATGAGGCAGACATAAAAGTTGTTCTTTTTTCTATCCCTGATTTCTTTCTCACTGGATACATAAGACT
>34311 NS=10 contig=separate
AGATGGAATTTAATTTCTGTTCTCATCATTTCAAGTAACTGAAGAAGTGACAAAACATTTAATATTTCAATGAATTGAATGTGCAAAATAGGGGCAAATAACCAAAAGACCCTTCGCACTATCTCTTGGTTGTATTAAGAATNNNNNNNAAAATTTTTTATTTTTTTTTTTTTTTTTTTTTTTTTTTTTTTAGCCATTAATCAAATTTATTTAGTAAAAACATGTCTACTTTGATTGTGTGAATGTCTTATCCCCTGACTGTAGCAGAGCCACTTGAC
>34312 NS=99 contig=overlapped:21
GAATGTGAGAGGACCAGTAATCACAGGCCCCCGGCACCCCTCCCCACCATCACCAGCCCAGTTTCCTGGGGCGAGGTGGACACAACCCACTGCCAGCTGGGGAAACTGAGGCATGGCTCTGTGCATGACTGCGGGGGGGGGGCGCTGCTGGGGAGTAGAGTTTTCTGTTTGTCTCCATTAGGTTTTCTTGACGCCACAGACCCAGGGACGGGCAGCCTCACATGGACTGGGGACCGACACGTGACGCAGTGGACACGGGACT
>34313 NS=73 contig=separate
AGGTGGTTATGTTTTCTGTTAATTTCTACTTTGTCTTATTCTCATTGTAGGTGGAATTTACCAGTTGGGTAGATTTATTGGCCAGTGAGCTCTAGGGAATTCTCTAGGAGTTTTGGTTCATACCACCAAACCCAGCTTTTATGTGGACACACTCAGATCTTCATGCTTATACAGCAGTCACTTTATGGAACAAGTCATCTCCTCAGTACTTTTAATATTAATGATTATTGTAGATCACGGTTAGAACTATGGGTCAGATACCCCATCATTTCTTATAGTTTTTTACATATGACT
>34314 NS=116 contig=overlapped:78
TGGTGGGAAGTCATCACGGCAGGAGTGTGAGACAGCTTGTCACATTGTTTCCACACTCACAAAGCAGGCAACGATAAATGTTAGTTTTCAACATAATTTCTCATTTTTCATTCACTCATGACATCATCCCGTGGCACGGTACTACCTGCTTTTGGATGGTTTTCTTAGCCTCAGTTAACCTAATCTAGAAATTCACTCACATGACT
>34315 NS=111 contig=overlapped:14
AGATGTATGATCCTGTAGGGACACTCTCATTCAAAGCGCCACGGCAACCGAGCCAAGTCCTTCAGCAGGTGTATTGAGATGAAGCAGACACCTGTATTTTGATGATTACCCATTAATTGCTTATTTTTTCCATTCCTACCTGTACTCTCTGGACCCTTCCGAAGAAATCTTAGGTCATCAGACCTAAAAGGTTCTCTTTCCAGGACGTTCCCAGCTTCCCTCTTACGAGCAGGCCTTGGGACCATTCGTAAGTCACAGAGGCACATGACT
>34316 NS=103 contig=overlapped:15
GAGTGGACCCCACGGAGGCTTTCTGGGCACCACACCGAAAGCGCCATCAGGAAGAGTTAGTGATTCCAGCCGTGTAATTCTTGAAGGAGAGCCAATTCAGAGAAACACCTGGAAACTTCAGACACCCTCTGGCGGGACAGGACAATAACGCGACTCCGCCAAGTGACAGTGATAAATGTTGTACCGTAGTCTGCAGGCGCAGAGAGGGGTGGGCGAGAGAGGCCGAGTCTCCGGCAGAGCTCACCAGGAAAGGCTCCCCACACAAGACT
>34317 NS=55 contig=overlapped:89
TCATGGTGTTCAGGATGCGTTAGGAGAACTGGACTCCCAAGCTCATTTGTTGCTGGCGTTGATGGAACAGTACAAAGGCCAAGCTGGTAGAACCAGCTGATGAGAAAGTAGCACTGGCCATTGCTGTCATTCTGCAGACAGTCCAAGTGCATAAGATTTCTGATAATTATGCTTGCTTCCTTCTGCCACGAGACT
>34318 NS=119 contig=overlapped:29
TGGTGTCGAGCCTGCGCTGGCCAAGTGTTGTCTGCTAGAGCTGACTGCTTTGGTAGTTTCCCTTCTTTGTGTACAGGGACCTCTGCTGACCACACTTAGCTTCACAGCAGATGGCCTGGGCAGGTTCCCCGTCCTTCTTGTTTTGGTTTGTTTGTTTGTTTGTTTTTCAAGACAGTTTGTCCTGTCCGGCTGTCCTGCTCTGTAGACCAGGCTGGCCTTGAACTCACAGAGCTCGTCTGCTTCTACCACCCGACT
>34319 NS=100 contig=separate
CGGTGCAAGAAGAGATAGCCAAAGAGCCCTGGAGACACGTGTAAGCTTCATGGTCCATGTGAGCTCTTACGCTGCTGTCAGAGCGTGGAGACAGCACAGCCAGGAGCCTGTGTCAGAGCATCTACTGCTGCCTCATCCAGGCGGGGCGGCGGGGGGGGGGGGGGGGGGGCGCATTAGTGCAAGGAGGGTGTCCTGGACAACCCGCTGTGCCAGCTGTGTGGGAGAAACAAAAGGAGACAACAGGCCATGGGACT
>34320 NS=103 contig=overlapped:106
AAGTGCTGGCCCAGCAGGGTGGCCTCCCTGGAATCCTTGTACTTGAGTGAAAAAGACTGGCCAAGCTGATGAGCTGCAGGTCCAGCAAGGGACTTCATCCGTCAATAGAGGGGAGAGTGAACAAGGACAATGCCTGGTGTCATTCCCCGGCCTCTATGTGCACACAATGCATGTGACT
>34321 NS=89 contig=separate
ACATGTGCATACACACACACACACACTACATCATAAATAAAAAGTAGAATGGTCATGCTAACTTGGTTTGACCTCTGAATAAGATCTCAGCTTCAATGTTTCATCTTTGAAAACTGCCTACCTTAAAAGTATGCCTGAAGTATNNNNNNNNNTGAGAACTAAGAGGGCTTTATTTGATGAACACAAATTGATTCTTTTTGATGCCAATTCTCATATTGTACTCACTGTTGAGTGTTACAATGCCAATGGAAGATCTGACTCAATGTCTCTTGTTTGCAAACCACCTTCACCAGACT
>34322 NS=118 contig=overlapped:9
CTATGGGGATTTTATTACAGCCTTCTTTCTCTTCCATACAGGCCCATCAAACAGGCTAGAAATAAAACACTAAAGACAGTTCTGAGGTCCCTGTCTGAAACTGCTGGTCAGATGTGATTTTAAAGGTTAGCACATCGAACCACGTGGAAGGCTCAGTCTGCTCGTCAACGTTATTTTCACAGGAAAAAAAGATGGTGGCTCTCATTAACACTAATTTTGTAGCAGCTTCCCAGTTCTCAATTGCAGTTTGGGTTCTGATATCAGAACACCAGACT
>34323 NS=105 contig=separate
GGATGCTGGCTGGCCACCCTGGGGAATTGTGCCATACCTGGTGTTCAGTGTTGGTCTCTTTTGCGGGAGCTCTGGTACTCAGCAGCAGCTATAAGCACATTACCTTGGTGAGTGGGAGTTTATGTTGTCAAGCCCATGCATNNNNNNNNNNACCATGGGCACTTTGTTCCTGGGCCCAGTGGGCAATATCAGGAATGGCTGCGTAAAGAGGTTGACTTTCCATAGAATGGGTCATCTTACTTATCTACCTGGTTACTGAACCAAGTACTTCTCAGGTTTTGATGAGCATTTGACT
>34324 NS=101 contig=overlapped:110
AAGTGGTCTGAAGTTGCCTGTGGATGGTAAAGTAATAGACTCCAGGACATCTAGCATCTGGGATCTGATTGGGACAGTCAGGGTTCATATCCCCGAGAGCTGAGTGGCCTTCAATAGTCTTCCAGGTGTGGGGTGAGCCCCTGTCTCATGAGGCTATGGGGAGAACACATGACT
>34325 NS=90 contig=overlapped:16
TTGTGAGTGTCAACTCTCCTCCAGGACCAGAGCTCACACTATTTCTGGAATGCTGTCATCTGATGTACTATTTCCTTACACTGAGCCCATCCCACTTGCTATCTTGCATTGGGCTTTCACTGATACCCTATTCATGGGGGCCATCAGTTTGTCCCATCAGTTGAGTCTTTGTCATGGCCACCACTAATGAGATAGCTCTGGACCCATCTTTCATGGCAACCATGCCAAAAGAAAACAGGTCTGGAGGGATTCATACTAGCACTTGACT
>34326 NS=121 contig=separate
CAATGATTCCGTTTAGAAATCTCCAGTGGGGAAAATCTTCTAGTGAGGAAAATTCCACTTTTCTTTTCAGGGAGTGTCTACTTCCCTTAAGAGTACTCACTGAATATGACTGTCGCTTGGTTCTGAGGGACAGTCCCACANNNNNNNTTCGTAATTTCTTCATGTGCCTTTGCTCATGGGCAAATGTGGAGCTGCAGATGCTGCTGCCTTCATCAGAGCTCAGCTTTGTTTGTGCTCTGGCTCTCTTCATGCTAAAAGGTATAGCCCTAGACCTCACCTGGAAACCATACGACT
>34327 NS=104 contig=separate
TGGTGAGGAGAGCTTCCCCAGTCTATGAAAGAATGGCCTGGAAAACCACGCTTCAGTGAAATCACTAGAAAGCTAATGGCATCCTGGAGCCCGCGCTGCTCTCAACTGCATTATAATACATTGAAATTTTTGTTCATCTCTGTAAGGAATTGCCCTGTGCTGGTGATGTACCAAATGTACATAAGTCCCAGGAGAGAGAAAAATGTAGGTGCTTTTTACACAAGAAGAAAATCCCTAAAGCTAAATTGTTTAGAATGTCTGTCGAGCGCCAGCGACTTACACGCTCACACGACT
>34328 NS=73 contig=separate
GGATGCCGGGAATTGAACCAGGGTCCTTTGGAAGAGTAGGCAGTGCTCTTAACCACTCAACCGTCTCTCCAGCCCTTGCTGTGTTTTCTTAAACGAGACAAAATAAGACACTTTTGCTGTGTTTTCTTAAACGAGAGAGCAAGNNNNNNNTAAGACACTTCCTTTCTGACAGTGGAAAATGGCTGAGGCATTTTCGCGCTCAGGTGCCACCTGGTGGACACAGTTACAGTCGCAACAAACCTCTGCTCGGGTTAAGCCGTCAAGGGGATGCAGTCAGAGCTTCTCCATTTGACT
>34329 NS=102 contig=separate
CTATGGCAGGCAGGAAAGCTAGAGAAGCATTCTGGAAATTGACATGCAAATAAGCACTCCAAGTGCTCTGCTTTGTTCTGAAGATTCCCGTCACTGGGAGGTGTGAAAACACCAATCAGAAAAGGGGCCGAGCTGGGAAGNNNNNNNNNNTTGAGAGACTGTTTCTGTACCCCGTCCCAGCCTGAGCTGGCACAGGTAACACTAAACTAAGCATGTCTCCACTGAACAACTAAAAGCACAACAGGCCTGAATAGAACTGATCTGGGTCCAATGACAATCACCGTGCATCCGACT
>34330 NS=117 contig=separate
GTATGAGGGTTAGCTTAGTTGTGCTCCAGTCTAGGTAGAAAAGGAAATCATCAGCAATTGTATAGCTTAAGTTCAAAGGAAACTTTATTTATCCTAGGCTCTTCCCCTCTTTAATTTTTCATCCACTGAACTTCAGTGTTNNNNNNNNNNTTTGTTGCAAATCCTATGTATCTCTAAATGAAATGAGAATTTTAGGCAAATGGACTGAGCAATGAATTCAGTGACCCAGCAGTCACTCCCCCTATTCAGTGCTGAGCAGGTAGAGAACTGAGAAATCATTTTTTTCATCTGACT
>34331 NS=91 contig=separate
AGGTGCTGGGAATTGAACATGGAAATCCAGCCCACTTTTACACTTCTTTACGTCTTTTGTTTTGTTTTGGTTTGGTTTGGTTTTGAGACAGGGTCTCTCTGTGTAGCCCTGACCGTTCTGGAACTCTCTCTGTAGACCAGNNNNNNNNNNGGCTGGCCTTGAACTCAAAGATCCTCCTGCCTCTACCTCCCAAGTGCTGGGATTACAGGTGTGTGTCGCCACTGTGCCTGGCTTCTTTATGTTTTTTATTTGTGGCTATGTGCAGGGTATGTACCTATGTCAAGGCATCCGACT
>34332 NS=32 contig=overlapped:92
TCATGGGTTCTGGGAATTGAACTCAGATCCTTCTCTGCTTACAAGGCAAGTACTTTACTGGCTGAGCTATCTCCCCATCCTTAACTAAACCTCAGTTAGAAATTTCTTAGTTGCTAATTTCAGTTATTTTTTGATGGCTGCTCTTGACCTATGCTTAGTATTTCTTTAAGAGAAAAGTTTTCACATCCGACT
>34333 NS=49 contig=overlapped:26
AGGTGACAGAAGGGTGTGAGCTGTAAGTTTACAGAAAGGAATCAGGGGAGCAGCTGTGTGGTGTGAGTGTAAGATCTATGGCACCCTGCATACATGCTGCTGACAGATGTTAAACATGTGTTGCATGTGGGTTTTGCGCAGATATGAAGGCTAAACACATTATGTAATAATTGTCTGTACATAAAAAAAAAGAACACTTTTAATACAGAGTAACCAAGTCCAAGAGAGGCTAAGAAACTTTGTAGAAATCATTGGACT
>34334 NS=110 contig=overlapped:81
AAATGGTTTCTCATACAAGTCAGATCATTAAAAAAATTTCTCATGAGCAGAAACTTAAACAGATTTCAAAACGGCCCTGGACTGAGACCTGGCTGCTCCCACCCTTGCCTAACATTGGGAATTGTTGACTTTCTTTTGTCATGTGGTTGGGAATGACAGATTCGTCCTGTGGCTGGGAGCTGTGCTTTCCTGGCCACTGGACT
>34335 NS=35 contig=separate
CCATGAGGAAGTCAGACTTTATTGAGGTGGGAGAAGTAAGTGAACTCAACTGGCCAGGGAGTGGGGATGATTAAGGAAGAAGAAAACAGCAGAGAGTTTATGGGACACAGTAGCAGTAGGCTCCAAAAACTCAACAGGTANNNNNNNNNNACAGACACTGAGAGGGGCAGAAGATGGGAGGTTCTGAATTCAATTAAGGAACCTTGATTTTCTCATGAGGACACTGGAAGGTGTTTAAAGCAGGAGGACAAGGTTCAATTTCACTTGAGGGACAATGGTGGCCTCCACAGGACT
>34336 NS=108 contig=overlapped:5
ATGTGTGTGTACATGTTCACATGTGTAGAGGCCAGAGACTAATGTCAGGTGTCTTCCTCAACTGCTGTCATCTTATCTTTTGAGATGAGGTTTCCCACTGGACCGGAGCACTGGCCATTTGGCTAGACAGACTGACCAGTGAGCTCTGGATATCTGCCTCTCTGGCTCAATTGCGAGGGTTTCAGTCTTGAGTGGTCATGCCCGACGGAGTTTGGAGTAGCTGTCCTTGTCTTGAGTTTAACTTTTATTGTCTTCAACTATCTTTAAGTGTTTTCACTCGACT
>34337 NS=95 contig=overlapped:122
TTGTGCATAACGCTCTGCCAAGAGGCAATATTTGTTAGCAAAATCATCCCCAGTGACCATTTTTACTCAAATACGGTAATGCTCAAAAGGCACACTGTTCCAGCTAGGACATGCTTCTAGTGTGGTCAGCTCGTTCCCAAACATCTGGCTGATCACAGGACT
>34338 NS=67 contig=separate
TGATGTCTAGAAAAGATTGTTTTTGTTTTTTGGTTTGTTGTTTTTGTTTTGTTGTTGTTGTTTATTTCTTTGCTTTTTTTGAGACAGGATTTCTCTGTGTAGCCTTGGCTGTCCTGGACTCTCTTTGTAGATTGGGCTGGNNNNNNNNNNAACTCACAGAGATCCACCTGCCTCTGCCTCCCCAGTGCCGAGCTTATAGGCGTGTGGCATTGTGCCCAGCTGAAAAGATTCTTAAGATTCAGTAGTGTGTGTGACAATCTCACATTTCTGTACCTCTGCAATTGGCATGCGACT
>34339 NS=124 contig=separate
ACATGGTGACCAAGCTGCAAATCTGCTACATATGTGTAGGAGGCCTATGACCAGTTCATACATACTCTTTGTCTGGTGGTTCAGTCTCTGTGAGCCTCATGGGCCCAGGTTAGTTTATTCAGTAGGTTTTCTCGTGGTGTCCTTAACTCCCTCTCAATCCATCCCTTCACTCTTCCACAAGACTTCCAAAGTTCTGCTTATTGTTTGGCTGTGAGTCTCTGTATCTGGTTCCATCAGCTGCTGGCTGAAGCTTCGTAGTAGAAAGTTTTGGTAGGCTGTCTGAAAGCATAGGACT
>34340 NS=16 contig=overlapped:59
TAATGTGGCTCTGGCGCCCCCTCGTGGTCCTTTGAACAACTTTCTGGCAGCTTCAAGGACACCGGTTCTTGGAAGAGTGAAATGACCTCCATGATTGCCTGGAATCTGAGAGATTCACGGGTGGGATTAAAGATGTAGGTCAAGGAAAGGATGAAGACCGGGTCTACTCTTTTGTTACAGGAAGCAGAAATTCAAAAATAACATTCACAGTACAGGCACGAGACT
>34341 NS=49 contig=separate
GAATGGTGGAAGAGAGGGAATGGATGGGAGCCTACTATAGAGGCTCTTCTGAAAGGTTCCACCCAGCAGGGGATTGAAGCAGATACTGAGACCCACAGCCAAATTTTGAGCAGAACACAGGGAGTCTTATGGAAGAAGCGGGGGATAGAAAGGGGGAAGGAGCTCCACAAGGAGACCAACAAGCTAAAAAAAAATCTCAGCCCAGGGGCCTGCAGAGTATGGTGCACCAACCAAGGACCAGGCATGGAGAGGAACTGGGCCCCCTGCTCAGATGTAACCTATTGGCATCCGACT
>34342 NS=125 contig=separate
AAGTGGGAGCTGAAAGAATGTCTAGGCAGGAGGGCTGCTGTAAGATTGTTCCTTCTAACTGACCAAAAAGCTACAGCCATGATATCGCAACACGGCTGCCTATCAAGACCTGAACAATTCCAATACCAGTTGGCAACTCANNNNNNNNNNGGAGGAAATCACACTATCCTCTGTCCCAGATGAAGAGCTACAAGCAATTAAAACTGCTGAGAAGGGGAGAATTAGTCTTCCCCAGGGATTAGCCCCTGATTAGGTTATCCAATACTCAAGTGTCAGTCCTAGAAACACACGACT
>34343 NS=112 contig=overlapped:8
TGGTGGTGGGATTTGGTTGTTTGTTGAGAGTTGTTGGAGAAAATCTGTACTACAAATAGAAGGGAAACGCTGGGGAGACTAGGAGACTGACCATAGGACCAGTAAGCCAAAGGCAAGGTCATCATTCATCAGTCCAACACCTGTGTTAGACAGTAAGCATTAAAAGATAAACAGGCTATGAGCAGTGTTCATTGGGAGTTTGTGTTTTTATATTTTGAGTCATCTGAACTCTCAACGTGAGATTACAGGATACAACATGATAAATGCCATAGGACT
>34344 NS=115 contig=separate
CAGTGTCTTGAGCAAAAGAAATGCTTTTGCTTAGTGATGTCCAAAACTTAATGATCTAATGAGATTCAAGAGCTGGACTAGTAATTGTTATAGAGTAGGTGATTTATGAATGCTAATTAAAATGATTAGAAAAATGAGCTNNNNNNNNNNCAATCTCTAAACTCAGAGGAAAATTTGAATTCAACTTAAAGAATATTGAGACTGAACAAATGGTTAAAATAATTGAAGCTGGAGAACTTCTGTGAGCAAGGTTATGTTCTTTAAAAGTATTCCTATCTGAAAGATCATGTGACT
>34345 NS=90 contig=separate
CTGTGGAGACTGGGGGACACTTTTCTCGACACTGTGTGTGTTTTGGGAATCAAATCAGGTAATTAGGCTTGGCAGTAAGTACCTTAATCAGCTGCACCAGCTCATGAGCTTTGTGACCTCTTAATCGTGTGTTTAATGAANNNNNNNNNNATAGTGTACAGCCAATAAGTGACTGTCTTAGTTAGGGTTTCATTGTTCTGAAGAGATACCATGACCACTACAATTCCTACAAAAGAAAACATTTACTTGGGGCTGGATTGCAGTTTCAGAGGATTAGTCCACTAACATCAGACT
>34346 NS=132 contig=overlapped:12
TTATGTTGTACGCTTATGTGTGTGTTATGGTATGTGTATATGTGTTCTTGCGTGTATGTTTCTTCCAATGATCTGAACACAGCAACATCTCGTTCAATAATTGTGCTCAGTGCTTTTCTTCAGGATGAAGAAATAAGTAGGCTCATATTTCTCCTCTCATTTATCAGATGTCACCACATATCCAAAATAGAACTCTTACTGCTGTCCCCACATGACCCTGTCCTTAGATTCTTAAAATCATTGCTCTCTACCTATCATTTATTCATCCGACT
>34347 NS=139 contig=overlapped:84
CCATGAATGACTGTGCTCATAGCCACAGAGGACGCAGACCTTGTGACTTAAGCATGGTGTCTGGCTCATTCAGTAGAAGTGCTACAATCGGGCCTAAATTACTTCCAGAATATAAGCTGGACCGATCCCATTGCTTTCTCCTTCCTGAAAGAAAAAGATCTGTGCATTTCACTGGATAATGAGAGAGGAAGCATGGGACT
>34348 NS=130 contig=separate
ATGTGGAGTAGACAGGAGGGAGGCGCATGGCCACACCTCAGCTCCCTCACTGACCTTTAAATAAGCTTGGCCCCTGAGGCCTGTTTTATGGTATGTAAAATGGGGGTGCTGTAGCCAACCCATCTCCCATGAACTGTGGCNNNNNNNNNNGCAGCAGAAACACATTGTTTCAAGGCAGCCAGTTTAATCAGATATGGAGGGTAGACCTAGACCCTAACCCATCTTCCCGAGACTCTGACTCCAACAGATCTAGAAGAGTAAGCTTCCCCAATTCAGGAAGGAGCACATACGACT
>34349 NS=112 contig=overlapped:13
AAGTGAGAATGTTATACAGTTGGGTGCTGTGCATGATGTGAAGTAGGGGAGATGAAAAAGTCTAAAGGTTAGATTGAAAAAGAAACAAAAACAAACAAACAAACAAAAAACAAAGCCGTGCTTCAAAAACCTGTATTTCATCAGTTTGTAAGAAATGAATATAAAGTAGCCATTAGTTGGGTACTTGAGCAATCTATGAATCATTTTCAGTTACTTGGGTGAGTAGGTCAGGACCCTGTCATGAGAAAGGTGGAAGGACAAAACACAGGACT
>34350 NS=71 contig=overlapped:99
GCATGGGGGGCCCATCTGTAATCCCCGTGCTTGGGAGGAGGCAAGGGATCCCTGGAGCAAACCGAGTAGCTAGACAGGTGTTACCTGTGAGCTGTGGGCTCAGCGGAGAGGCCCTGCCTCAGTGAATACGGTGGAGAATGGTAGAAGAAATTCTCGCTGTCAGCCTTGGACTTCCACATGTGACT
>34351 NS=108 contig=overlapped:98
GAGTGGGAGATCTGCCATGTCCCTCACCAGCTGCAACACTCAGGAGAGTGGGCCCTGCACCTCACCCAGGCACCAAGGTACAGCTGGCCCTAGTTGCAGGAATTGCCAGTGAGCCAGCCTTGAGGCCAGGAGAGCAGGAGAACTGGCTGGCTGACCAGCTCAGATACCTCTCAGGTCCACATGACT
>34352 NS=124 contig=separate
TGGTGCACACCTTTGATCCCAGCACTCAAGAGACAATGGCAGGCAGATCTCTATTATGGTCTGTATAAAGAGTTCTAGACCAGCCTGATGTGCATGGTAAAACTTCCTTAAAACAAGCAACAAATCACAAATCAAACCACNNNNNNNNNNACACTTATCAGGAGAGAAGTCATTCAAACTTAGAATTCCATGTTTTGCCAAAGTAGCCAACTCAACAAAATCTAAGTGAGGGAAGGAATCAGTAATTGATAAACCGTAGACCACAAAACAAGATGTCACAGTTTGCATCTGACT
>34353 NS=84 contig=overlapped:11
CCATGCGGCTGGGGCACTGGCGTTCTTGACACAGCAGAGTCTATATCAAGTGATACACACTCACCTCCCGCACTACCTACAATGTCGACTTTAAAATGTTTTAATTTTATGATCACGCTCAGACATCTGCTGAGCTGAAGTCAGAACGTTTTCCTCCTGTAATTTTCTTCTAAGAAGTTTCTTAGTTTTTACTTTGATATGTTATAATTATTTTCAGTGGATACAATTTCTTTCTGCTAAAAGCTAAAGTTCTTTTTTCTTTTTCATTTGACT
>34354 NS=118 contig=separate
AAATGTTGATTATAATCTTGTTACAGAAACTTTGTGGCACCATTCCTACAGATGTTTAGTTTGAATGAGAATGTCTGTCAAAGGCTCAGATGTTTATATATTTGATCCTGAATTTGTGGTGCTGTCTGGATAGATTTAGANNNNNNNNNNGCATGTGGGATTTTGAGATTCCAAAGCCTTGTACTATTCTTACTGTATAGTTTTTGTGTGCTGCTTGTGATTCAAGATGTGAGCCTTCACCCTCTGCTCTAAACACCATGTCTGCTGCTTGCTGTCATGCTTCCCCACTGGACT
>34355 NS=94 contig=overlapped:32
TCGTGAACTCTGGAAAGTCTAAAGTTAAATTATAAGGTCTACTTAGGGGCATGCTTCTCTACAGTCCTGTTCGCACTTTAAACTCAGTGTTCTAAAGGGCCACATGATTTTATAGGATCTCTTCAATAAGGTTATGAACCTATTTATAAGGGCTTTACCTCCAAGACCTGAGTACCTCCCAAAGACCTCATGCAGTTCTGTTACTTTGGGTCTTAGGACTTCAACATAGAAATTTTGGGAGGACATAGGACT
>34356 NS=70 contig=separate
ATGTGGTTCTGGGTCAATTCGTGAAGTGCTAAGCCTTTCCAGGTCATTGTCAAGGGCAATCCGAGAATTCTAAGCCATCTCTTGATTATCTGCTTCTACTGCTTCCTCTACTATTCATTCTTCACTGGCCACCACAGCACAGTCATCTGTGCTCTGTTCATGATTCATTTGGTGTATATGTTTGAGAGATAGAGAGAAAGAAAGGGAGACAGAGAGATAGAGAGACAGAGACAGAGAGAGATTATTGCTATATATGTGTGTGTGGATATTGCTATAATTCAAGAACACTGGACT
>34357 NS=104 contig=separate
ACGTGGTGAACAAACATACCTGCTGGTGAATGGGCAACACTCGAAAATTTTGTGTGTGTGTTTAAAAAGCCGAAGAGAATGGAGTTTGCCCACAGTCCTGCAAAACCTTTCAAGGTGAAACAGTCCACCGGACTGAGACACTGNNNNNNNNNTCCTCACACAGGTCTGGTCCTGGGAAAAAAGATTGCTATGGCCCCAATGAGGAAACTGAATAAGATTGACAAATCACAGAGGCACACACCCTTCCACCCAGTGTCTCCCAGATTCCTGGCCCAAGTGTGAAAGCACATCAGACT
>34358 NS=116 contig=separate
GTATGTCCAGGCCAAGAGCACTGAGACAACTGGCTTGACTAAACACAAGCTCCTCACTGCACAGTTGTAAGTGGCACATCCTTCCATGAATGCCTGTCTTGCAGAATGCAAACTCCTCATCCCATTTACTTTTTCACTGTNNNNNNNNNNTGTATGTGGCTAACAAGTGAGGAGGGAAGGTTGTTGTTGTTTTTGCAACATCTAGAAGTGTTCTCAATTATATCAGGTTTGGTGAGCTCCAGGGTGAAACCCAGAGACTTACGCATGCTGGGCAAGTGTTCTGCCACTGGACT
>34359 NS=108 contig=separate
AGGTGACAAACAAGAAACTTATATGGGGGACACGCTGACCTCTTGGCCTCTGCTGTACATGCTCTGGATCTCCCGCAGCCTCAGGCCATGTTCTCCTATACTTTCAAGGTCTGATTAGTTCCCAGTAGCTAATTCAGGATNNNNNNNNNNTTGAGAGTCTCTGATCAGAGCTTCCTTTCTGTGTTTATGGGAAGGCACCCCTCTTTAAGCTGGAGAAGAGTGCCGTAAAGACTGGCCACAAATACCCTGTCTGGACTGGAGTCGTGGCTTCCAAAAGAACCAGCCCATTGGACT
>34360 NS=50 contig=overlapped:83
CAGTGCTGTGGAGCATGGCTGTCCACATCAACAGAGGCCTTCCCAGGGCGGCAGGACTTGGGGATTCCTGCGGGGCCTGGTTGCTAGGAGCAGAGGGCTCCAGCGTGGGTTAAAATGGGCTTCCTTGGCAAGGATGATTCGGGGAGTCTTTCTGAATCCTTCCCCAGTTACTGAAGCAGGTCTCCCCACCTTCACTTGACT
>34361 NS=28 contig=separate
ATGTGACAGCAAAAATTATAGTCCTTCTCACATATTCCATGCAATATGATTAACTTTTTATTCACCAAGTTTCAAGCTCCAAGGGATAAGTTTTACAAGCACTTCATTTGTTCTCCCTAGAAGTCAAGCAGGCACTGTAANNNNNNNNNNGGGGATGCTTTGTCCATAGCTGATGCCCTCGTGAGTGATCTTTGTCAGCTGATAAACAATGAGAGGGCTGTGATCCTATTCAACTAGCAACTGTCACCTGTGGGAGGGTGATGTGGTTTGGGCCAGCTATAAAACATCCGACT
>34362 NS=108 contig=overlapped:13
TCATGGTCCATATTCCCCATGACTTCCTTCCCTCTAGGTTCTTCACCTCCTGCTACATCCTCTGCTTCCTTTCTGTCCTCCTAGCGTTGTGGTTCCTATCTGACCCCCAAGCTCTGCCTACTTCTGCCCAGTTACAGGCTGTCAGCAACTTTATTTAACCAGGCAGATAATATTGGCGAGCAAAGTTTACACAACATCACTTGGTATATGTGAGACTGTGCTCCTCTGAGCTGCAGTCAGATCTTGGGAGCCAGTAATTTAGCATTTGACT
>34363 NS=95 contig=separate
GCATGGATGCAGGACTTGCCATCATTTTCCTAGGCTGTTGCAGGGGCTGCTCTTCCATCTGCAATGAAGCAGTGACATCACTCATTGTTGTTATGATGTCATTCATTGTTGTTAAAAGTGATGAGAAGACGTGAAACTGAANNNNNNNNNCCTGGGACACTGGCATTCTTTTTATACATGGATTCTGACCATCCATATTGACCTCTCCTACCCTCCCCTTTCTACCTTCTCCCTCTGACACTGACCCTGTCTTATCCCCCAGACACTTTGGCTTCCACTTTCAGGTCATCAGACT
>34364 NS=66 contig=separate
TTATGCAGGAGCCAAAGCTACCTACTAAAGCCAAAGTCAAACAGTGAGCCAAAGCTATCTAGTGAAGACAAAAGCATCTATGGAAGCCAAAGTCAATTAGTGAGCCAAGGCTATCTACAGAAGACAAAGTCAAAGCTATCTAGTGGAGACAGCCAGGTAGAGAGCAAAGGTCATTTAGTGGAGACCTAAAGCTATGTAGTGAAAGAGTTATCTAGACCCTAAATCATGGGTGATAGATTGTGAGGACATCCTTTGTTAGAGCATCTGTAAGATATCTTAAGAGAACATCCGACT
>34365 NS=124 contig=overlapped:40
TGGTGGGCAGGAGCGCTGGACAGGATGGGTGGCACTCACTACTCAGCACCTGCTCGTCCTCGCTGACAGCACTCCCCTCCTGCCTCGTGAATGAGATGCTGCCCTGGATGTACCATCTCCTCCGGAGGCTGCCCCACTGTGAAGCTCGGCCCTGAGCCAAGCACTGAGTGGGCTCCACTGATGAGTCCAAACTCAGACTCTACACCTCTACACTTCAGCACCCCAAAACTGGGGACATAAGACT
>34366 NS=129 contig=overlapped:15
GAGTGGCTAGAAAAAGATACCAACATCCCTTTCTGCCCTGTCCCAAGTGGAAGATGGTTAACGGGTTTCTTCTGGTCTCCCTAACGAGAAAGTCTTTACCATAGCCAGACACAGCAGCACATGCCTAGAATCCTAAGAACCATGGGAAGCCGAGGCAAGAGGCTCATGGGTCTGAGGCTAGCCTGGGACATGTGGACAGTTTACATAAGAAAACAAAAGCAGAGGAGGAGAAAGAAAGGAAAGCCAGGTAAGAGGGCACGCACACGACT
>34367 NS=72 contig=overlapped:112
GGATGGACCAAAGTAACTAAACACATAAATAAGTAACCAAATTTACACAGTCCACAAACCTTTCCAGCGGCTATTGGATTTTGACATTACTTATCCAGAATAAGCAGAATCTGAGTACAAGGAAGTCACGACTCACAAGAAAAGGACCCAAAGTGGGAAAACACATAGGACT
>34368 NS=127 contig=overlapped:107
GAGTGATCCACTGTGAACTGTGCGCCAGTGAGAATGCTAAACCCACCCCATGTAACACACGTAAGTTATGTGCTCTAAGAATATTATGCGCTCTTCAGAACAGAAAATATGTCTAGCAAAATGATGGGTTTTCCCAGCATGCTCTCATCCATGACACTGTTCGTATTTCACAGGACT
>34369 NS=126 contig=separate
ATGTGCTGTGCTCCTTGGCTTCTTGGCCTTCTGGCAAAAAGACAGTAGAGAAATCTCACCCATGTATTTGCATTGTTCAGGTCTTATTTCATGTCAACAATGGTGCTGGTAGGATAACAGCCACATATGAGCCCAGAGCCCCCAGNNNNNAACTCTCTGTGATGGGGAATGGCACACGCTCCACGCCCACAAAAGCAAGCACTGCCTCGTCCTGACCGTGGATGGGAATGCTGTTAGGGCTGAAAGTCCTCACACCCATTCCACTTCCGCCGACACCAACGATCCCATCTGACT
>34370 NS=117 contig=separate
CTGTGAGGCAGACACGTTATCGAGTGACATCTGTCCAGGCCTCCTGCATTCATTCTTTCATTCAAAAATGGTTCCTATGGGATAAGTCCTTGAGTGAAGGTATTGCCTTTACTTTCCAGGAGCGTAAAGGATGGATGTGTNNNNNNNNNNTTAAAAAAATAACAGGAAGTTGCCTAACAGCGTCATGAAAGAGAGCTTTTAACTTTCAGACTATAGGAAGTTATTTCCAAGAGAAATTGGCAATGCTGGCTTGTGCTAGACCTTATTGTATTACCTCAGAACATTCATACGACT
>34371 NS=48 contig=overlapped:74
TAGTGGTCGGCAGTAGCAATGGAAGGTGATAGCCAATGTATAGGGCTTTCTTTTGAGGTGACTTAAATGTCCTAGAGCTGACTGCAAGGATATGACAGAGAATCCCAGAGTAAAGAAGTGTGGCATAGAACCTGGGGAGAGGAGTGAGGTGGAGACTGCCCTCACAAAGGCTGCTGTGGAGGGCAGAACTACAGCCCCTTGCACACGACT
>34372 NS=118 contig=separate
TTATGGGGGGTTAGGGAGATGGCTCAGTTGGTAAAGTGCTTTCTGCACAAGCATCAGGAATTGAGTTTAACCCTTTGGAACCCGCATGAAAGTTGGACCCAATAGGGTATGTCTGCACAACCAGAGCTGAAGAGGTAGAGANNNNNNNNNNAGCTTGATGGCCACTCAGTCTAGCCTCATCATCAAGCTCCAAACATGGAGCTCTGAACACAGAGAGACCTTGTCTCAAAAAAAGAAGATGACAAGTGACTGAAGAGGACATGGTGACCTATGGTTTTTATCCACACATGGGACT
>34373 NS=127 contig=separate
TGATGGCAGGTGTGGACAGTTCTAGAAGAGTCCTACTGCCAGGCCCTGTCCAGCATTGAAGGTGTTGAATAAGGCAGGGTCCAGTATAGTTCTTGGCAGTGAGCACTCTTGTCAAGTTTCAGAAGAGAGGGGACTGCAGANNNNNNNNNNGGGGTGGGGATTGGAAACACCAGCCACTATGTTGGCCTAGTCAGAGGAAGGCAAAAGGAGTAGTAAGGTTTAAGGACTAGCTAAAAGCCCTAATAGAAGAGACGGCACACAGGAATTAAAAAGCACTTTGTTCGGCATGGGACT
>34374 NS=74 contig=overlapped:14
TGATGGGTGTAAGGTGAAATCTCAGGGTTGTTTTGATTTGCATTTCCCTGATGGCTAATGAGGCTGAGCATATCTTTAAGTGTTTCTCTGCCTTTCAATATTCCTCTATTGAGAATTCTCTGTTTAACTCCATTCCCCATTTGTTAATTGGATTACTTGGTTTATTGCTTTTCAGTTTATCCAACCAAGTACCATGCATGGAGATAACCTAGAACCCCTGCACAGATGTAGCCCATGGCTGTTTCGTGTCCAATTGGGTTACATAGGACT
>34375 NS=126 contig=overlapped:31
TAATGTCCAGTCAGAAAAATCTGGATGTTTTCAAAGTAAGACTCATCACAGACATCACAATCCTTCCTCTAGGAAGTACAAACCTCCATTTTTTCCTAGCGGTGACCCAAGAGAGGCTGTGTAGCTGTGGGTTTGACGGGGACAACTCCACGAGTCCTGACAGCCCAAGTCGAGAGAAGCTGAGCTTCTCAGAAGAGAGGTAGGCTCTGGGAGCATAGCTAGAGGCAAGGGACATTCCCAGTAGCATCTGACT
>34376 NS=125 contig=overlapped:35
TGATGTTCTGATTCTCTCAAGCTCAGTACTTAAGCCTGGGCCATGACGAGAATTTATTAACTTGCTAAAATTGATGTGAGGTCCTCAGCCCTCGTATGGTGACGGCTGCTTAATTATCCATAGCTAAAGAGCGTCTTTGGCTGACTTGCGGTTCTTGCAGCTGTGTAGCCCTCTGTGCAGTCACAGCACAAGTCGTTGAACACCCACTGGAAGATGTCCTCCAGAAGTCTGTGAAGGGCCCACCTGACT
>34377 NS=36 contig=overlapped:132
GGATGTGGCCTCAGTCGGCAGCTCCCTCCGTCAGGCCCTGGTAGACCAGAGGTTCTGACGGAAACCCCAGACCCTCCCGTTAGATCTGCAAATGACCTGAACAGAGGAAATCTTTGTTGTAGCTCATACCTTGCACTAAACTCCACTGGACT
>34378 NS=84 contig=overlapped:77
CTGTGAGTACCTGCAAACCCGGCAGGATAGAGACGGGTAGATCCTGAGAGCTCACTGGTCAGCCAACATGCCTGCTGAAACAAGCTTTCACCTCAATAAAAGGCTGTATCTCCTGCAATAAGGTGGAGGCCAGTAGAGGAAGACACCCAGTGTCTATCTCTGTCTGCCACATTTACCCATGGGGTGCATGTTTCCACACACTCGACT
>34379 NS=68 contig=overlapped:97
CAGTGAGCAATGCAGCACCAACGTAAGGGAACATTTCCTCCAACCTAAAAAGAACACAATCTGAACAAAAATTAAATTAAAAACCCTCTAAACAATCCTGTGATAATATTCACCCAGTTCCTCTAAGTTTGTAACTTAGTAAATGAAACAGCACCACGTTCAACTGCACAAACAGTGCCATGGGACT
>34380 NS=111 contig=overlapped:92
ATATGGAACAAGCGGCACACCTGGCTCCTGTCTCTGAGGCAGAAGAGTTGTGAGGGTTGCTGGAGCTCGCTGGCTCTCAGCCTGTCTGACAAGATAAGACCACCAGGTTCAGGGATAGACCCCACTTCAAAGAAATAGCTTGAGAGTGGTAGAAGAGTGCGCCCAACACCCTCTTTTGGCCTCCACAGGACT
>34381 NS=20 contig=overlapped:90
AAGTGCCATCAAGAAAACACTTATTTCTGAGTATGTGTAAAATGTGGTAGGCTGTATATTCCAGAAATTTACATATTTGATAGTGGGAGAAGATCAAAGTGTTAGATATGGAGAAAACAAACCATAAGACTGAAACCAATGTCAGTGTGTCTTTGAATACACCCACCGGATAGCAAAAAGTTGTGCATGTGACT
>34382 NS=117 contig=overlapped:8
ACATGCTTTCTCTGCAACATTGAAGCTTATTTAAAACTATGCTAGAAGGGGAAGTGCTTCCTTCAACTCAGAAGCTTTGGCCTTAGGCATCTGCTGGGCCTTTCTTCCCTGTTCTCTGTGCCTATGTCTATTATTTTCAGCACACACACCTGGAAGATTCTGCTGTCTGGTACGGCTTATGTGATGTCCTCTACTATCATGGGCCAACATAAGTTGCTTGCTTTCCTTTGCTTCAAAGGTTCTCTCTGGTCAGTAGGAAGTCTGCCTCACTGGACT
>34383 NS=122 contig=separate
CTATGATAAGCCTATCTATATGGTTCTTAAGCCTTGGAACTGGTTTTCAAGATGAATACAGAAGAGTTTGGAGGTAAAGGCTAGAGAATGCTGTAAGTTAGCATAATGGGTAATTTTGGTGAGAGTTTAGAAGACCAGAANNNNNNNNNNAACACCACCAGAAATACAGACAATGGAGCCTGCCCACAAGTTTCCAGATGGAAACAAGAACTCTACTAAGAATTAGATTAGACACCACGCGTGTTGCATGGCAAAGATTTGTCTATGCTTTGCCCATGTGCTGAACATTTGACT
>34384 NS=126 contig=separate
GGGTGTTCCTCATTAAAGGTTTATGTGTGCATTAATCTGAGGTACCATCAAAACCAACCGCTGCATTAACCAAGTGGCTGACAAGTTCCTCTCGACTGACAGATGGCTGGTAGGCTCCATGGCCTGGCTGAGGCAGTGTTCCACCAATTCTCGCTAAAGGAATGTCCTCCAGCCAGCAGTAATAAAAAGCCAAGAGCAGGGTACCTTGGCTTGTGCTTGTCATCAGAATCAGAGCTACTTGGGAAAGTGAGGAGAAAGAATCACATGAGTCTGATAGTCGGAAACCATCGGACT
>34385 NS=82 contig=separate
ACATGCAAAACTGATGTACTTAAACATCACTTGCTAGCTGTAAGGTCGGTGTCGCGACTATTTAACTATCTCCGTCTAATATGCTTTAAAAAAATAAAAATAAAGACCTTCTCACGTGCTTTAAAATGTTCCCAACTACANNNNNNNNNNATATTTGTGCTTTTTTTTTTCCCTTCTTCTTTTCCTTTTTCTTTTTCTCTTGTTTGTTTGAGTGATGGCCCTGGGCACCTGTTCTTGAACAGGACTGTGACTGGTGACACCACTGATCATAGATAAATTCCCTTCCACAAGACT
>34386 NS=105
TTATGCTGTACTGCTTGGGGGTGACTTTGGGGTGCCCATAGAAACATTCTCATACAGAAAAATCAGCAAGCATGGCTTCTGGTTGGATGGGGATGGACCCTGTCCTCCTCAGTGGTGTGTGCCCTGGATGAAACACCTGG
>34387 NS=99 contig=separate
CTATGAAGCATATGTTTACAATTTGCTGTTAGCACAGACAATGACCTAGAAGCAATTACAAAAAAAGTCAAGTTTAATTGCATGTCTCTTCAAACTGAGATGCTAAAAATAGTATACAACATTCTCTACAATTGTGGATGNNNNNNNNNNAAATGTAAACAATGCAGAATAGGAACTCTGAGAATAAAGTTTTACTGTTGAACAAAGTGACAACACAAAAAGATACCTCTTCGAGTCACCAACATAATTCGTTTTTTCCCAATATAATAGTTGCTCTACAGAAATCATAAGACT
>34388 NS=76 contig=separate
TCGTGACAACCTTATGCTCATTAACAGCTGACAAGTGAGAAAACTATAAGGCACAGGAAGTAAAGTGATATGCCCAGAGTCACACATCTTTAAAGTGGCAGAGCTGGGATTTGAACTCAGACCTTAAATACAGACTCCGTNNNNNNNNNNAATGAATTGAAGGAACTCAGAAAGTGTGGACCAAAACACCCTTTCTGGCAAAATTGTATTGTTTTTGTGTGTGGAGTTTCCAAAATCATACTGCTCAGAGGCAGAGAAAGGCCCAGGATTTGTTGTGTGTGTGTACATACGACT
>34389 NS=128 contig=separate
CAGTGTTGTAATGATCTTAAAGAAAATGAAGCTTATGAAGTCTGACTTAAAAGCTAAGACATTTTCTTACAAGAAAACTTACAGAGACTGTAATAGTGCTTGGCTTGAGGAGAGAGGTAATCAGTATGCTTCAGCTAGGANNNNNNNNNNACATAAGCCCTCAAGAAATCTCTCTAATTCAGCCCTGGCATAGAATACTGCTTCCCTGCACAGTGGCCCACTACGCTGGAGAGAACCTCTTGAGGCTAAGCTGTGGAAAGATGTGAAGGAGATGAGAGAAGCTACCATGGGACT
>34390 NS=114 contig=separate
CCGTGTTTGACAGAGGAGGCCCTCGGATGGGAAGCCTCTGCCTCGTTTCTGTAACTTCTCGACTTCTCCCTGGTTCCAGTGTTTGCCCTAAGCTCCTGTCACAGCCCTAGCTTCCTCTCTTCATCTCCACAGAATGCCCTCNNNNNNNNNNCCAGAATGGAGACGTGATCCTAGGGTGCATTCAACCCTAACCCTAACCCTAACCCACCCCAACAGAAAGCTGCGCACTTTTGCCCTTTCTCCGAACTTGAGTCAGATTTTGCTGTTGTTCACCTCAAAAGTTGAACATTCGACT
>34391 NS=120 contig=separate
AAATGAGGGTATGGGCTTTTTATTGGTGTGTCCCCAAATCCACAATGTTGTACTGGACACTGGAGCTAACCCAAGGGGAAGGCTGAGTTCCAGAGAGGTTATCTGATAGAGGATCATAGTCATACATTGGCTCCATCCTGNNNNNNNNNNCATCCTGCCCTACAGTGGATATGATGGCACCTGTGTTCTGCTTTTTCCCATCTTTGCCCCTTCAAACATCTTCTCCTTTATCCACCCTCACCGTTCTCACTTGACCAGGGATCTGAAGTGAGGCTGGTGCCCAGACATCTGACT
>34392 NS=119 contig=overlapped:5
TAATGTCACAATTTTAACTTTCACAATATGGGTTTTTTTCCCTAGGTCAAATCAAGTAGACAAAATGCTCCTTTTTTATCTTTAGAGTGCTAACATTCTGACTACTAACATCTGATTTTCTTTAATCTTCTTTGCCCACTCACCTGCTGATACTGATGGGGAAAAAGCAAAGCTTCTTGATGACTGTAAGTGTCTTTCTACAAATTACTAGGCAGTGTGAAAATGTGACCGTGTCCTTGTTTCTTGAATTAATAGTGTGAATCAAATAAACATGAGACT
>34393 NS=120 contig=separate
GAGTGGAATTGGATAGTATTTGTCTTTTTCTGCCTGGCTTATTTAAACTAATGAAATGTGTTGAAGACTCATTATTAAGTCTGAGTAATGTTCTGAGACCTGAGGACACCTTCAGGAGTCAGTTCTCTCTTTCCCCCCCTNNNNNNNNNNGTGTCGTATAATGTCCATTATGCAAGTCTTCTGCTCCTTCTGTAGTTAACCCCTACGTACTATATGCTTTTGATGTGGCTGTCAGAGAATCTGCTTTCTTGATTTCTGTGCTTTATGGATTTCTCACTCTTAGTTCATGAGACT
>34394 NS=125 contig=separate
CTGTGGAATGGAGAGCTCCAAGGCAAGGCGAGAATACAAAGCTCATTTCCCTAGTGCGGCACAGCGGGGCTCCGTGAGGAAAGAGTCCCACGACCCGAAGGACCTGCGGCGCCTTCCTTCCATAGAGCCCCGAAGAGGCTNNNNNGTGTGACTGAGATAGGCCAGCAGGGCCGGGATGCCTGGGCCCGGGCAGTGACCGGGTTGTCTGGAGGAGAAGCAGTGCCTCATCAGCCCTGAACAGTCACGTGTCTGTTCCCGGCGTCCCGGGTACTGACCAGCTGCGCGCACTGGACT
>34395 NS=132 contig=overlapped:105
TCATGGTATGTTAGCACAGTGATAGAAAAGTAACTAAGACAAGGGGTTTGAAAACAGGAGAGAAATGCTTGGATGTACACTTATCTCAAAGATCCCTTTGTCCTGTAAAATTAATAACAAGATTTCAGAAATTTCAGGCCGCACAGCGACCCGACCCAGAAATCCGAGCCCACTCGAC
>34396 NS=90 contig=separate
TTGTGGACATCATTCTTGGAGAAGCAGTTGGGATGGGGAACTAGGGGGGGTTTCGAGCTTGTTGTAAAGGTAATGCTGAGTCAGCTCATGCAGGAGGGAGGGCTGACTACGCACTTTTCCTTTTCCTCCCTTGCTTGCCCNNNNNNNNNNGTTCAGGTGATGGATGGTCCAGGGAGGTCCCCAGAGGCAGAGCACCAGGCTGCTTGCCAGAGAGCAGAGACCTACATCAACAAGATCCCTCAACACCCAGGGCTTGCTGCTTCTCAGCCTCCTCTTAATGGAGGGCATTAGACT
>34397 NS=138 contig=overlapped:91
ACATGTTTACCTCCTCCTTTCATGGCAAGTGACCTACGGCAACTTGTCCTGCATCCTGACCTCTTAGACTCAGCCTAAACACTGGCTTAGCTGGGTTTCATCTGTTCCAACTTTGGGCTAGCAGTGAGTCCTAGCCCTTCAGGGGTGCAAATCATGTGTCTGCATCTCTGCAGTATCTCCAGCACACAGGACT
>34398 NS=128 contig=separate
ATATGTCATTTACTAGTCCCACCAGTGGTGTGTGAGAACTTCTGGTTCTTCTAACACTGTGTCCTAGCAGGGATATAGTGTATGTCATTGAATTTCAGCTGCATTTACCTGATGACTAATAAGTATGTTTTCATGTGCTTANNNNNNNNNNTCATCTGCCACAAAAAAAGTTTGTTTTATGTGTGTGTCATTCAGAAATACTAAGAGGTTTTGGGGATAGGAATGATGGTAAAGAGGAGCAGCAATCAAAAGATGTTAGGTGTGTTGTGCATGCCCTTGATACCAGCATAGGACT
>34399 NS=116 contig=overlapped:5
GAATGTAATTTTTATCTATTGCTGCTTTTCACTGAAAATGTTTCAGTGTTTAAGGTAGTGTTCTGGCGCTGTGTGGTGCGACTGTAAGAGTGCCTTGATCCCAGCGCTCTTGACACAGGCAGATCTCTCTGAATCTGAGGCCAGCGTGCTCGACACAGTGAGGCCCTGCACGCGTGGGGGAGGGGAGGCAATTGTTCTGTAAGTCATATCCTCAAATGTTTGGCCTCTGAAGTATGGACGTAGAGAGAATTTGAAAGTCTAAGTTGGTTGCATATGACT
>34400 NS=87 contig=overlapped:12
TAGTGACAACAATGTATAAACAAACCATTCCGTCTAGGCAGGGAACTTTACTTGATCTGTCACTGCAAGCCAAGGACCAGAACCATGACCCCTTACTGTAAGTTCATAGTTTAGTTAAGGAAAGCTGTTTTGTTTAGCTTAGAGTTCCAGTCTGTTTAAACCACTTAGGGAATGAGTTAATATGGCCGCTCCCCACAACTCTCTAACTGGCAGTTCCAGCCTCTGTCAGAACTGCCTTCTCCAGCCCCTCAGCACGACCCCTCCCATATGACT
>34401 NS=23 contig=overlapped:67
AAGTGTCTCAACCACTTTTGGAACCCAGGCTCCATTCCGGCTACACCCACAAACCAGGGTCTCCCCAGCAATGCTGTGTGCGGGCTCCCAAAGCTCTTCAGGTAACTGCACAGCACCGGGAGTTCAGAGCCTCCCTTTGTCAGGGCCTTCCTCTGGGCCCAGCCTTGGGCCATCCCTGCAAGGCCAGACAGACAGAACAACACTGGACCACAAGACT
>34402 NS=120 contig=overlapped:15
GAATGCTCAAAAGGGGAGGTGTCCATCAGGTATCAGCAATGCATCCACCCCCTTTAAGTCAGAGAAGGCATTTTCTGTGCAATGTAGAACCATATACTAAGCAAATGTTCTTTATTTTTTTCCAAAAGATTAAGCTGTGCACACGTGCGCGCCAACTTTGCTGGAAGACTAATTTCCTTATCAGTTTCTTTAAACTAGCCAGCTTCCCCAGCAAACAGGGCAAAAAGCAACAACGCACTTTTTTCTGGATGCTTTAGTGTCACAGGACT
>34403 NS=117 contig=overlapped:115
TCATGCCTGCCAACCCCACACCAACATTTAAAAACATGTTGGCTAATAATGAGGACCAAGTCTGACAAATGCATCATTCAGGAGAGTTTGTCTTTGTGCAAATATCACAGCATGTGCTTGTCCAAAGTTGGCTGGTGAAGCTGGTTGTACAGGAGGACATCATGGGACT
>34404 NS=122 contig=separate
GAGTGGGCTGGAGAAACAGAGATTTCTAGCAGCAAAGACAATGCAGAGACCTATGTCTTTTACTTGACTTTGATTTATAAGAAAAATGAATTTTCTCTGACACAAAGGATTTTCTCCTTTCTCCTTCTCTTCTTTCACTANNNNNNNNNNTCACTATGTTTTTCCAGGCTAATTTCTTTACAATTTTTTATGTATATGAGTGTTTTGCCCGAATGTACCTCTGTTCACTATGTGCATACTAGGCCTTAAGAGGCCAGTAGAGAGTGGCCGATCTCTTGGACTTCACACAGGACT
>34405 NS=97 contig=overlapped:14
GCATGTTGAGACACTGGCTGGTCTTAGGGGCCAGCCCGGCTGCACACTCCGCAGTCACCTTCTCACTGGGAGGCCCCTCCTAGAGCGTGCAGAGCTGGTCGTGGCTCTCCGGTCGGTCGGAGCTGCTCCTCACTTGCGCCTCTCTGCCCCTTGCACTGCCTTGTAATGTGCCGCCTTCATTGCAGCCCGAACATCGCTGGATGTCGGCACGGAGACCACCTGGGAAGTAGAAGTGGTGGCTCGGATCCGCCCTGCCACCGACACAGGACT
>34406 NS=126 contig=overlapped:8
TAGTGTTTACAAGGATCTAAGTTGGAGTTCCAGAATCCAGGTTACAGAAAACTGGACCTGGCACCCTTTTAATTCCAATGCTGGGGAAGCAAGACATGCAGATCCATTGGCCAGCTAGCCAGCCTAGGCTACATGGTGAGCTCCATGAGAGACCTTTTCTCAAAAAAGCTGTGTAGTGCCTGAGGAACAATACTGGAAGTTGTCCTGTGGCCTTCTTAGACACGTGCTCCTGCACATGACACATGCACCCTTGTACTTGCACACGCACACACGACT
>34407 NS=50 contig=separate
TGATGGAGTCTGACAAGTCTGAACACCCAGAGACCCAGCGGGGCCAGCGGGAGCCTTCCCAGTCTGCGAACAAGTCTGAAGGGGTGCAGAGACCAGTTTGCACCTCTAAGGCAAGCAATGGGAACAAACTGTCCCTTCGGNNNNNNNNNNTTATATATTCATTCAAATATTCATCTCACCCAGAAACACCTTCACAGACACCCCTAGAATAATACTTAGCCAAATACCCCAGAACCCTGAGTGTGGTCAGGCTGACATGAGAAATGATTGGAAGCTCCATTTTTCATTCGACT
>34408 NS=13 contig=separate
CTGTGGCTGTAGAGATGTAGGCCTTTAGTTTGCTATGATTTGTTCTGAGTTGGTTATTGATTCTCCCTTTGCTGTTGGTAGTCCAAAATTTCTCCACATAACTACTTGTGAGAGAAGGATGTGGAATCCATGTAAATATTNNNNNNNNNNATTTGTGGTCCAGGCTTGGAGATACTGTGCCTCTACCTGACAGAGACAATGATGTGTTCCACTTTTCAGACCCCCTCACATGGGAAGGAGCTACCATTTGTGTACCAGGTATAGGAGGTCTGAGGTAACGCACCTCATTTGACT
>34409 NS=113 contig=overlapped:14
AAGTGAAATACCCTGTCATTCATTTGTCTTCCTTACAAAGAAAATTCCCCTATAATTCATCAGTGGGAAAGGTTTAAGTGCGTTTTGTAATTCTTTTTATGTGCCCTAAGAGAACATTCTGCTTTGCCTCAAGGGGCTTTTTATTGTTCTCTGAAGGCCTAGTGGGGCTCAGAATTCAAAGGAAGGCAGCACCTTTTAAGAACAAGAAACAACAAACAGCAGTGTGCAAGGAGAGTGGGGGAAAATGACCCAGAATGTGAGCACACGACT
>34410 NS=124 contig=overlapped:11
TGGTGGTCAGAAATCTTTTATCTAATGGCTGATGGAATCCCAGAAGCCACCCAAAAGGTCCTGTCTGGCATCAGTATATATATCCCAGTACTGAGGAGGACAGAGCACGTGGAACCCGAGAGGTCACTGAGCAATCAGCCTAACCAATCACAGAACTCACATTCCTTGACTTCTGGGAACAGCACTCTGTCTCATGATGCATCTTAAACTCCTCTGTAACTATAACCTCCTTACATCACTACAAACTTATGATGCCCTTGGGAACACCAGACT
>34411 NS=68 contig=separate
CAGTGTCGTCATCAGCATCTTGCTGCCTCCAAGGTCATTGGCGAGAAAGGCACAGCTGAAATTCATCTGCAGCTTCCATTGTCTTAGCCAGACCTAGTCTTTTGGACCCAGCTAGAGAGAACTTAGAGTATTTCTGTGTCTGTCTAGACAGTACTTCTAATGGTGGACGCAGAGCTTGTATCCTCGATGGTCAATTAGCATCCTGCTCCAGCGGCCACCTGGGAGGACCAGAGAGGTGACTCGAAGGTTAAGTGCTCTTACAGAGGACTTGGGTTGGACTCCTAGCACCCGACT
>34412 NS=34 contig=overlapped:15
TCATGAGTGAGTCTTAGATACTGAGCACTGAGCTACAGAATTTGATTGTTACTGCTCGGCTTTAGTTCGCCGGCCCGTGTTTGTATCTTCAGCCTCTGTGAGCCCATGTGACCCCTGCTTAGTTGATTCAGTGGGCCATGTTCTCCTGGTGTTCTCCATTTCCTCAGATTCCAACAGTCTCCTCTCCTCCTATTCTGTGGGATTTCCAGAGCTCCTAGGAAAGAAACCTAATAGAGACCACCAATATAGACTCATTCTCTCATTAGACT
>34413 NS=123 contig=separate
TGGTGTTTTACCTGTGAGAAGGCCTGTGCTTTGGCACAGAGTTGAAGGTTGCTCCATTACTCTTGCCCACAGTTTGGAAAAGACCCAGCTAAGTCGGTAGCCGGCAGAGTCAGGATTCTCATGCAGAAAGTGACTCTTGGTNNNNNNNNNCCATGGCTTCCACTGCAGGCCAGGGCTACCGCTGGCCAGGGTCCTGGCTCCCTGGAGTGTCCTCCCAGGAAGAGCTGGCCCTGCAGGTGGCTGCCCTGCGGGGGGCCCTCCAGGTGGGCTCCAGGGCCTTCAGAGCACGGGACT
>34414 NS=132 contig=overlapped:7
TCATGTCTTATCTTCTAACTCTCTCGCACACAATGCTCATTTTCTTCATTAATGCAAAATGGCAGTAGACATTGAAAGGCCTGAATTAATCCTCTTCAAAAGACAAAGCAAAATCATGCTGCATCGTACATGAGGCCAACTCTCCTGACTGGATCATCAGAGAAAATGTTGGAAGCAAAACAGAAAATGATTTATCAAAATTAGAAAAGGGTTTCTCACTGTGAGCAAGAAGTCTTGTGCGGCTTTGTCAGAGTTCCTGACATATAACCATACGACT
>34415 NS=112 contig=overlapped:27
AAATGCCTTCTTCAACCACTTCTCCATCTTATTCTAATTAACTAAGCGGCAGACTCTCTTACTGAACCTGTAGTTTGCTGTTTTGACTAGGTTAGCCTAGTCTCCAGAGCTGTCTGTCTCTCCTGAAGTTACAGGCATATGCTGCCTTCCCCGGATTTTTACATGGCTACTGCGGATCTGAACTCAGGTCTTCATGCTTTAACAGCAAGTGCTCTACCCACTGAGCCATCTCCCCAGTGACAGCCCATCACCGGACT
>34416 NS=90 contig=separate
ATGTGTAGTACCTGAGCAGAAAAGAGCAACACATACACAGACAGACACACATTCTTAATTTCATTTTTAATGTTTGTGTTTATGGAATACGGAATTTGCGTATTCTGTTATTTTATGGCTTAAATGTGCAATAGACTCTGNNNNNNNNNNAGGGTCATATATTTGGTCCCCAGCTGCTGTTGCTCTTTTGTGAGGTTGTAGGACCTCTGGGGCCTGGAGGAAGTAGGAGCAGAGGGTATTGGGACTCCTTGGGCCCTCCTCCATTCCCCCACCCACCACCAGACCCATTTGACT
>34417 NS=122 contig=overlapped:41
CCATGCCATTTGTTTCCTCCTGAGCCTGAGTGAGTCCAAATTCTCTATGAACAGACGTGCAACATGGAGGGCATAAGCTAGTTCCCGGCTGATTCCAGAGTACATCAAGGTAACTAATCCCAGTCTGGGCAGCTGTGGCCAGCTCCGAATGCCCCTTCAGTCTCTAGCCAGCACCAGGGCTGCCTTCCTTCTGCGGATGATGTGGCACCATCTCTGCTGAGCCCATGGAGTGCCCATGGGACT
>34418 NS=80 contig=separate
GAGTGACTGTCTCAGACTAAGAAATAGACTGTGCAGTGTCTCAGAACCCTGACAAGTCTACCCTCCCACTCCCCGACCTGCATTTCATTTCTTGAACTCCCCTCAACCATGTCCTTCTTCTGGTATTAGCATGGTCTCATNNNNNNNNNNCATAGTCCCTCTAATGTACTCAGCACATTCCTGCTTCAGGGTCTTTAAGCATGTATTTTATTCTACCTGACTGTTCTTCATGCAAGCTATGATTTGAACATCCCTCTAAAGCTTAGCACATTTAAATTTAATTACCATTAGACT
>34419 NS=126 contig=overlapped:27
TGATGCTGCTGCTCCTAGACTAATTGTCCTGGGTTCTCTAAGAAAGTAGGCTATATAAGTCACGGAGGGAAAGGCATTACCAACACCCCTCTATGGCGTTTGCATCAGCTTCTGCTTCCGTGTTCCTGCTCTATTTGAGCTCTCGTCTTGATTTCCTTCAATGATAGACTACCTAATGCAAATGTATAAGCCAAATAAACCCTAATGCTGGTTGCCTCCAATGTTGGTTTTTGGTCATGGTGTTTCATCACTGGACT
>34420 NS=110 contig=separate
CTGTGAGACTCACTCTGTTGCAATCAGAACAGGTACCCTGTACTGTAAGCAGAAGGGAACACTCTGTAGTCTCGGAGGCATGCTGTAAAATGACAGGCTACATAAAGACTGCTGTGGAAGGAAGTCAGAATGAAGTCCTANNNNNNNNNNCTAAGGAACACAGGCTGACACCAGGGAGAAGTACTGATGAAAACAACAGCATGCTAAGTGTTGTTCAGCTTAGAGAAAAAATAACTGGAAATTATGACATGCTCAGATCTGGAAGGCCACAGCAACCGTGATCCTCACTGGACT
>34421 NS=94 contig=separate
CTATGCTATTTAAAAACACGGGAAGTTAGGTACCTCTTTGTGTCTGCTTTCCCAGAGCATAGCTGAGCAAAAGAAAAACTTCCTGACTTCAAAGTATTACAATTGGGTTGGGGATGTGGTTCGGTGGTACAGAATTTGCCNNNNNNNNNNCCACGGGGGAGGAGGAAGATTTTTGGAAGCTTGCTACTTGAGAGAACCACGCGACT
>34422 NS=119 contig=separate
CAGTGGTTCACTGCAACCTAACCATGGCAACAGCCACTGTATCTGAGGGCTGGCTGCCTGGCATACCAACGTCTCCGCTGGAAAGTGCTCTTCGTTTCATCAAGAGCAATCTGCCTTCCCATCGATGTCAGCACACCTCTTCTGGNNNNNAAATTCATGCAACCTGCTGGTCGTACTTAGTGAGCTTGGTGGATGAGAAGTTACATGCCCCAGAGAGCTTAGTAAGACATACTTCCAAGAGGCAAGAGACAAGCTCAGGGTCCTCTAGGGTGTTGTGGGTGATCTCATGGGACT
>34423 NS=46 contig=overlapped:63
GTGTGGGAGTTCTTTGGGCCCAGTTTAGAAGTTACAGTCAGTGATGGCAGGAAGTCATGAGGGACGGGGCTGGCGGAGAAGTCACCTTTGAAGAGATCATAAGGCAAGCTTTGGAGGCTGGTTCTCTCCCTGCACCATGTAGGCCTGAGAGTGAACCCGGGTCATCAGGCCTGGCAGCAGGGGCCACTTCTCATCTCCCATCTGTTTGATGACATGAGACT
>34424 NS=93 contig=separate
GAGTGCCAGTGCTCACAAATACCAGGAGAGGGCCTCAGATACCCTGAAGCAAGAGATAGAGGTAGTTGTGAGCTTTGCAGCTTGAGGGCATTCAGGAATTCTGCTAGAGCAACAAAGGCCCATAACCTCTAAGCTATCTCNNNNNNNNNNGCCTTAAAATTCTGTTAATTCTTTTGTATCTTCCTTCATCATGCCACTCCCAGAGAGAAGCAGGCCCAACTCCCCAAGAACATGTTTTTCTCAGACCTATGTTCTTTTTAAAAATTTCTGTTATTGAGAATTTTACACATGCGACT
>34425 NS=108 contig=separate
GTGTGTCAGTCCTAGTGTCTCTGGACAACACTGTTTCCTGAGTCACCCACCATGGGTGGCTCCTACAGTCTTTTTACCTTCCCTTCCTGCGTAGGTCTCTGAGCCTCTTGAGGGGAAGTGTTTGATGATGATGTCTCATTAGGACTGAGTCTCACTCTCTGCACAGTGTCCGGTCCGGTTTTGGGACTCTGTATTAATTACCATTTGCTGCAAGAAGAAGTTTCTCTGATGAGGGCTCAACAGTGCTATGATCTATGGGTATAGCAATGTGTGCCTAGAAGTTATCATTTGACT
>34426 NS=117 contig=overlapped:6
GAGTGGTTGACTGACCAACCTGCTTGGATTGAGTAACGGCCTGTGACAAAGGAAAAATGACAAGCACTGGAGTAGTTGGTCCACAAGCAGCTGGAGGCTCAACAAACAGAAGACTCCACCAGCCCTTGGAATTCTCCTGTATATATCATTAAAAAGAAATCTGGCAAATGGAGGATGTTGACAGATCTGATAGCAATTAATAAAACTCAGCCAATGAGTTCTTTACAGGCTGGAATCCCTTTACCTTTCTTTTTAGCTAAGACATGGCCCATTAGACT
>34427 NS=130 contig=separate
ACATGGCGAGCAGCACCTTTCAGGGAATCAAAAGGTAAAAACTTTGTGAGTGACAGATTAGTAACATTCTAACGCCATCAAGTGTATCTACTGTTGGTTTGCAGGCTCCTACTCATGAACACGATGGGATGGCAGATTGCATANNNNNNNNTGACTTCCTAATTTTGATTCTTGCTAAGCTGCTCTCATTATGTGACTTCAGCGTTGTAGAGTTCTTTTGTCATCTGCTTCCAGCAGCTGTTGTCAAGAATGGTTTGGCCAGCTAAGCTTTTACTCAGCTAAAATACATCAGACT
>34428 NS=59 contig=overlapped:16
ACATGGAGTATTACCCAAGTGTGGTTTGACCAGGATGGCTCCCATAGACTCATGTGTTTGAATGCTTGGCCATAGGGAGGAGCACTATTAGGAGGTGTGGCCTTGTGGGAGGAGGTGTTCCTCTGGGGGTGGGCTTTGAGGTCTCCTATGCTCAAGTTAAGCCCAGTGTGATAGTCTCTTTCTGCTGCTTGTGGCTCAAGATGTGGAACTCTCAGCTCCTTCTCTAGCACCTCGTCTGCCTGCACGCTGCCATGCTTCCCACCAGACT
>34429 NS=88 contig=separate
ATATGAGTTAGAATTTGGTTTGAAGTGTTTAGAAAAAGGAAAACAATATTTAAATTAGACAAACGGCTCTGGGAGTTAATGGGAACAGATGGATAGCAATTAGAGAACACGGAGCCTGGGACACTGCTGCAAATAGTTCCCGCCTGGAGAGGATCGTCCATGCCTGGGAAGGCTGAGAAAAGCTGGGGAGAAACCACTTTTTCAGCTCCTCTTCAGTCTTTACTTCTAAGTGGAAAGGCAAATGCCTGTTGAAGAGAAACATAAGAGATACGACCAGATGAATGTCACTCGACT
>34430 NS=97 contig=separate
TGGTGGGCTTGCAGCCAGCACAACCTGGTAAGCTTTCAGTTCGCAGGGTAATGGAAACACGATCTTATGATCTGCAAACATACCGTGCATACAGAGTAGCAATGTTATATTCTCCCCTGCAATGAACTGTGGGTGAAACANNNNNNNNNGATGTTTGTCCATAGCTGACAGCAGCCTCATGAGAGGCACAAGATCTTTGTCAGCTGATAAACAGCTTCCGGAGAGGGCATGTGATCTTTGTCAACAGGAAACTGTCTCATGCGGGGGTTTTGGCGAGCTGAGAAACATCCGACT
>34431 NS=106 contig=separate
GGATGCATGGCTGAGAAATTCCAGTATGGACAAGTTCTCTGGAAAAGCTCAGAGGCCAGGCTCTCATAAGATGTGAGAGAGAAGTGGCAATTGAGCTTGAATAGCAGAGGGTAGAGAATGTTCTTGACTCTCTCCAGGAANNNNNNNNNNATATGAGGAAGGGTCCGGACACTGGGCAGCTTCAATGTCAACATCACAAGGAATGAAGCGCAGAAGAAACACAGCAGGAACATACAAATACTTGGCCAGCAGTGCCCCACAGGGATACAGAGAGTCTGTTACTATCACATGACT
>34432 NS=108 contig=separate
TTGTGATTAATACAGGGTGCATCTTCATAGAAACAGTGAGTTGGAACTGGGTATAAAATCCAGAATGCCATAAATTATGATTGTCCTGCTTCCTCTCCCCAAGTACTGGCATTCCAGATGTGTGTCACCATGGCTAGTCCTTTAAAATGTCCTTTCAGTGAGGTGGGATGGGAATGGAGTTTTAGTCTGTTGCATGAGAGGGCTTATTTTTCAGAGACACAACTCAGATGTCTAGTTATCCCAGACAGGGAGCCCAGGACAAAACACAGTACAAATAGCAAATTCCATCTGACT
>34433 NS=94 contig=separate
AGATGCCAGGATGTCTTTGCAGAGGTGACAGAATTCCTGATCAATAAAGAGAAAAGATCTTTACCATAGCGTGCCTTTCGCACCCACAAATCATCCACTACTTATTATTGATGCGCAATTAACACAGAATTAAAGGATTANNNNNNNNNNCTTATACCATCTCACAGCTCCAAGGACTGTTCTGATTGTGAATTTTGATTGATACAAGGCAGTGGCTTTTAGTGAAGGTAATACTACTGGCCCTAGGGAATAATTCAGAAATGTGGCCGGACAGTTGCACCTTGTCATGAGACT
>34434 NS=70 contig=separate
CAGTGGATACTGGAGACTCCAAGGGGATGAAGGAGTCTGGTTGAACGAAGGTTTCTCACCCTAAGGAGGTATGCACATGATGAGGTCACCTGCTAGTTTCACTTCGTTCTGTCCTAGCCATCCAGCTAAAGGACCAGGCCTGTNNNNNNNGTGCTCTACTCAAATCCTAGCAGTTAACTGGCAGAGTGCTTCCTTCAACCTCACAGCAGCTCTGACCTCTGAAGTTTTCTTTGTCCTTAAACTCAAGCCAAAGGTGGAAATGTGGCCCAGGCAGTTTTTAGGCTGCACACGACT
>34435 NS=121 contig=overlapped:24
CGATGGAGCAGTAGCTGAGCACTTACGTCTTCTCTTTTAATTAGAGACAGAAGACAGGACCTAGTGTGGACTTTTGAAATCTCAAAACCTGCTCTCAGTTGCTTACCTCCTCCAACAAGGCCACATCTCCTAGTCCTTCCCAAAACAGTTTCAGAGAGCAAGCAAGCAAGCAAGCATTGAAATAGATGAGCCTATAGAAGCCATTTTCATTCATATTACCAGACACACATATACACAGAGACAAACAGATGCACACGACT
>34436 NS=68 contig=separate
GAATGGCACTGTCCAATAGGACAAAGACATTTATGACACAAGCAGAGTTGCACTGAGGCTTGTGTCACAGAGCATTCTGTCAGTGTAGTCCATCTTCCCTGGTAGAGAGGTTTCATAAAAAATGGGAGGCTCAATGCTCANNNNNNNNNNTCGTGATGATGACATCTTGAATCTCACTCCCTCTACAGAAAGAGTAGAGACAAGGTTTGGTGATTTTTGAAAGGGTAAAAGTGACATAAAAACAGTCTTCTCCCTTCCCTGTACACAGGTGTTATCCCAGTAGTACACAGGACT
>34437 NS=116 contig=separate
TTGTGGGCTACTCCTTCATTCCCCTATCTGGAAACAGTCCTCATGGCAGATTCAGTATGATCATCAGGCCTTCAGCTCACTTTATTTACCTTTTCAGTCATAAATGTTGGGGCATTTTGTTCCTTGTTTGCAATGCTTATNNNNNNNNNNTGATTTGTTAAGCTGTGCATGGTCAGACGCTGAGGTGAGGAGATAAATGGCCATTTGATCTAGGAAAACCTCAGTAACAGGATCAGTCAGGTCGTCGTGTTCTCTGTGGGAAACCTGGGATATGGCCCACCAACACATCCGACT
>34438 NS=118 contig=separate
GCATGTTTTCAAGCCATTAGCTGGTATTATATTTGTGGTATGATTCACTCCAAAGAAAACATTATGATTTGTTTCTGTAGCATTTTCTAGCTATCCTTATAGATCAGGTGTTAACTGACAATGCCTGTTTTACTATACAANNNNNNNAAGAAAAGCTGTTGAAGAGATACATATCATTTGATACAGGGTTTCTGTTAACATGCCAATTTTTTTCAGTATCTCCAAATTCAGATAGTGTCTGACAGCTCACCCAAGGTGGTGCTGGCTCAGTGACTTCCTAGAATGCATCTGACT
>34439 NS=68 contig=overlapped:107
ACATGGTACTTCATTCCTACATACAACTTTTTTTTGTTTAAACAAAACTTTATTTTACGTGTGTGGGTGTTTCGTTTGCCTGTATGTCTCTGCACCAGCTATCCAGTGCCCACAGAGATCAGAAGATGGTGTCATAGCCCTGTGACTGGAGTTACAGTTGTAAGACATCATACGACT
>34440 NS=13 contig=separate
GTGTGTGGGTTTATTTCTGGGTCTTCTATTTGGTTCCATTGATCCACCAGTCAGTTTCTATGCCAGTACCATGCATAGTACTGTTTTACCACTGTTGCTCTATAGTACAGCTTGAGATCAGGAATTGAGATCCATTCAGANNNNNNNNNNTTATTCCATATGAAGTTGAGAATTTTTCTGTCAAGACCTGTAAAGAATTGTGTTGATAATTTGATGGGAATTGCATCGAATCTGTAGATTGCTTTTGGTAAGATGGCCATTTTTACTATGTTAATCCTGCCAAGCCATGAGACT
>34441 NS=126 contig=separate
CGGTGGGTCTTCCCTGCTCTGTTAAACTCTCATAGACAAGCAAGTGCGCTATCATGTTCTTAGGAACCACAATGTTCTGTCCTCAATCTTTGAACTGATGTGAAAGCCTTTCCATAATCTGTGAGGATCAGTGATCTGATNNNNNNNNNNGTGATCTGATGAGGATATTGTCCCTGGAAAGATGAAAACAAGGTGTTGGAGGGGAAATGTCAAATCCCTCTGCTTCCTTCAGGGAAACGGCGTGCAAATAAACTAATGGTTTTGCTTTGTGGCGCTGAGTAGTGACACCCGACT
>34442 NS=54 contig=overlapped:29
ACATGGTAGCTCACAACCGTCTGTAACACCAGTTCTAGGCTAGTCTCTTCCACAGGCACACACACACACACAGTGCACGGACATACATGCAGTCAGAACACTCACACACAAAAAGCAATCTAAAATAAATAAATGAGCAAGAACAGATCCAGGGCAATGGATTTTAGGCTGTCGTCCCTAGGAGGGCCAACCATCTCATGCTCAACAGCGCCCCCAAAGCATGGTGTCTTTAGCTGTGCTGACGGTGCCACATGACT
>34443 NS=97 contig=overlapped:13
ATATGTAAGGTGAAGGCCACAGCAGTCCTCTGTAAGATGGGGGCAATGAATCTGGGATTGGGTTGGAGCCATTCCAAAGGCCACAAGCAAGCTTCATGAGCTGAAAGCCTCAACTGCAAATGGCACAGTTACTCTGCATTGGTGCCTTTCCATTAGTTCACATCTACTGCTGCATATACTTTTTTATAACCATCTGATGAAAGCAGGAGCTTGTCTTCCCTATGGGTTAGCTGGTTATATTGATGCAAGGCTAAAGATGGACCACTGGACT
>34444 NS=55 contig=overlapped:19
GGGTGCTTACATATTTCTATTCCACAAAGCTGTATTCTGTTCTTCAGCTTAACCCCTGGATTGTTTTAGAAGACAAGATCTTGAGAAGTGAAGTGAAAACTTAAAGGATTGGAGAGATGGCTCAATGGTTAAGAACACTTGTAGTTCTAGCACGGGATTCATTTTGACTCCTAGTACTCATGGAGTAGCTCACAAATGTCCATAACTCCGGTTCAAGGGGATCTGATATCCTCTCCTGACCTCTATAAGCACTGGGCATGCGACT
>34445 NS=61 contig=overlapped:103
CTGTGTTCTTGACGGCTGTGAGCTTCCAGGCTCAGCCCTGTGCCAGGCGTCACGTGCAGCGTGGCCCATCAGTAAAATGGTTGTGTTCACATTTATTTATTTATCTATTTGTTTATCTATCTCGGCAACAACAAAGTCAGGATGGTAGCCAGCAAGCTGGAAAGGAGAGCAGCACACGACT
>34446 NS=91 contig=separate
AGGTGAGTTACAGTAAACTCTGCACTAACTTCATGTGAGAGGTGGGAGGCAGCCTCTAAATATAATAGGACGCTTGACAGAGTTATGTTTTCTTTTATAAAGAAAATATGTTTGCATAGAAGAGATTAACTATCCATAGANNNNNNNNNNTTAGATATGTTGGCCAGAAGACTCGGCCCTAGTGACTTTAACCACCACTCACCGACTCTGCACTGCCCAGGCCTCCTCCCTACCTGTTTTTCTACTCACTATCTTGCAAGAACGGAACCTTGCATTTATTAAAATCATAGGACT
>34447 NS=118 contig=overlapped:13
CCATGAGAGAGAAGCAAACTAAAGCAAACTGAGTTCCATCTCACCCTAGTCAGATTGGCTATCATTAAGAGAACCAGAAACAGAGTGTTGAGGATGAAGACGCCCTTACTCTCTACTGAGAGGAGTGTAGATTAGTCCAGACACTATATGACGCTTCCTCAAAAAACTGAAAATAGACCTGATATAACTCAGCATGTATCAGCATGTAGCATTTTTGTCATGTCCCCAATACATACTCTAATACATACTACAGAGACATTTGCACATGACT
>34448 NS=115 contig=overlapped:5
TTGTGCTACCCCTCCCTTCCTCCCTTCCTTGCTTTCTCCTTTCCTTGCCTTCCTCCCAGTTGTCCCATGGTCTCTCTTAACTGGTTTTTCCATGGAGCTTTCCTATCTAAACAGGTCGATTTTTTCAAGCCAGAAAAACAAATGTCAGTCTTAATTCACAGCATTACTTCTTCCTTCACTGTGGATCCATTGTAAATACCGAGTCCTTCTGCTGAAATGTATTTTGAAATCACCATGCTTCTTCATCACCATTGCTATCACGTTAGTTTACATCAGACT
>34449 NS=114 contig=overlapped:98
TTGTGCATTTACATTTGTCTTTTTAGCCAAGCTTTCAAATCAAAGGTTCCCTCAGATGTTATGAAGAATCCAAGTGAAATAGACAGAAAGCAGTAAATACTGTATATGCTTCCTGTTTGATCTGAAATTACTTAACATAGAAGCCTAGCCATTTTCAAAAGAGGGCTTCTTTCTAGACATATGACT
>34450 NS=128 contig=overlapped:20
ACATGGTGGCGTTTTGCCAAGCAACTTGCCTATATGGTAATATTTATGTGCTGCATACATAGAATACACAATATATAGCTACACGTGGTTACAGTCAAAACAAAATATACCCACTTACAGAATACACACGCAGTCTACTGTCACACCCTTGAGTTCACTGTTTCCCAAGATGCGGGAATAGATGGACAATGTCCTGTGAGGAGTGAGTGGGTTCTGGTTTTCCCTACCGTGTATCTGTATGTGAGTGTAAGGCTTTCCACTGGACT
>34451 NS=93 contig=separate
CTGTGCCAGCCCTTGTTATTTGTTTTCTTGTTGTTGTTATTTGTTTTCTTAATGACTGCCACTGACTAGGATGAGATGGAATCTCAATGCAATTCTAATTTGCATTTCTCTGATGGCTAGTGAGGTTGAACCCTTTTTTANNNNNNNNNNTTTGAGAACTATCAGTTGCTTTTGCCACCTTGTTACCCCATTTATTGACTAGATTGTTTGATTCCTTGTTGAAGGCTGTCATTGAAATTTTGACAAGGATTGCATCAAATCTGCAATAGTTTTCGGCCTTTAATCCATGAGACT
>34452 NS=124 contig=overlapped:6
ATGTGCATGTGCACACATGGAAATATGAACTTCCACCTGGGCCTCTCCCACCCAGTGTCATGGAAGCTAGTGTGGACAGGGTAAGAGGCAGGAATGTCTCAGCCTCACTCCAGATTAATTTATGTATCTGGCATAGCTTGTCTCCCCTAAGTTCTAGAGAGCTGCCTCCTTGCAGATATTATTTCCAGCACTTGCTACTCTACTCTAAGCACTTGCAAGGAGGTGACTAATTCATATGTCCACTTATAAATGAATTCCCTCTAATGCCAGAGACACAGGACT
>34453 NS=88 contig=separate
CGGTGGGTGGGAGACAGAAGACAGCAGATCCCTGTCCTGTGGCTCTGAGCCAGCCTGGTCTACATAAGAAGCCCGAGGATAGCCAGGGCTCCAAAACAAGACACTGTCTGAGACTCAAAATAACAGAGTGGGGCTGTAGCTCAGTCGGGTAAATTTATTCCAAGCAAAACGGTGCATGGGTAAAAGTCCTCCACTGCACCTTGGGAGAGGCCTACTGGGCGCTCCCAACCTGGCTGTCCCGCCCAGCCTCCTGCAGGGCTCCACACCAGAGCTGCCCCAGCTCCGCACACGACT
>34454 NS=133 contig=overlapped:26
CCGTGCTAGCCGAAAGCCCATCCTTCAGTCACCATCTCCAACACTGCCTGCCATGCTTTCCCTCTGTAGGACCTCATTGTGGGGACCTTAAACTGCCGTCTCTCTGCCTCAGAAAACCCCCACATGGCTTGCTTTAGTTTCTACATCTGAAATTCTGAACTCACTGCTTAATCCAAGGCTAACAAAGCTTGACTCGTATGCCACGTCTTCCTCCTCCTCCTCCTCCTCACCTTGTTTATCCCCGTGTGCTCACAGGACT
>34455 NS=90 contig=overlapped:114
CTATGAGGTAGGAAAATGTTCTGATAGTGATAGAATATTTGAACCAAGTAATGTGAAAAGATAAAAGCAATAGATTGCTAGTTTTGCCTGGGCCTTGCCAGGTCAGGGGCACCAGTGCTAGAGAAGGAGTAAGAGTGACAGCTCTTTATTCAGCTCCTTCACATCCGACT
>34456 NS=112 contig=overlapped:7
CAGTGAGTCATTCATCTGTTTTGAGGCCTCTGGCTTCTGCTACACTATCAACATTGGATCCTCACCAAGACTCCTTTCAGATATATTGTTTTTGCCGTGTGTCATGAAGATCTTGTAGGTCTGGATCTGCAGAACAGGCCCCTTCACATGGTCTAGCAGTTCTAACATGGGGTACATGTTGGGGTAGGCCAACTCAAGCCCCTAGCTCTAGACCTGTGTGATAGCTGAGTTGGACAGCCCACTAGGTCTCCAGCACTTCCCTAGCTAGCTCATCTGACT
>34457 NS=127 contig=separate
CAATGGCTTTTAGTTGGAATGTCAGCTCTTTCTTCTCCACTATATTCTTGGTCACATATTTGCTTTGCCATGAGGACTACTTTCTTGTTAGAGTTAATTTGAGACACATACTATGGATTTTACAACTCCAAAACAAATTACTAGATCNNNTTAGAACTCATGTCTCATCTCATGAAAAATTGTTTTCCAACAGAGAGAAGCAACTCTGTGCAAAGCATTTGCAAAACTCAAGTTAAATTTGGGAGACACTCTCAACCTCCCACTCTTTAATTTAACTTTTGAATTCATAGGACT
>34458 NS=128 contig=overlapped:18
ATGTGCCGAGCCAGGATATAAGCAACATGGTCACACTGGCACAGGCCAAGCCTCCCCAAGACATCCCACCCAGTTCCAGGCCACGTCTGCACGCTCTGATGTCAACCACCGGGCCAGTGAGACGGTTCAGAGGGCAAAGGCGTCTGCTGCCTGGAGACCTCTGCTCCATCCCAAGGCCCTCAAGGAGGAAGGAGGGAACCAACTCCCGAAAACTCTCTTCTGCCTTCCACATACTCGCTGTGTCACGTGCACATGTACACACGACT
>34459 NS=88 contig=separate
GAGTGTGTCCAAAACCAAAAAGTTTTGCATGCGTAAGTTTCACAAAAAGATCACAGTCTTCTACAATCATACTACTCTGAATACCCATAACTTCACTGACTGCAAGTTAGCTAAGCTGGGTCAGTACTAGGCCTGGTTAGNNNNNNNNNNAAGCCAAGATCATTCTCTTCCTACTTAAGGAGCCTGATTCAAAGATGCTCCTCATCTGTGAAGAGCTCGGGCCTCACAGCTTCACCTGAAATTAATTTTTCTTTTCCTTAATAATAATGTAATCGTATCATGTGCACATGTGACT
>34460 NS=21 contig=overlapped:63
GTATGTAAAACTCACAACAGCCCACCAGCTCCTCCATCCTGGTAACCCCAGAGGGAAGCCAGGTACAGGCAGACATGAGACGATGGATGGGAGGAAAAGGCATAGGAGGAATAGCATGGTCATCATGGCTAGAGGTCATACACGACCCAGCTAGGCACACTACACAAGGACAGAAATGAACAGGAGACAGATGGAAAAACCCGACACCAAGTCACCTGACT
>34461 NS=109 contig=separate
ACGTGCATTCGAGATTCACCCCCTGTTGTTCAGTGTCAGTAATCTTAGTGGCTCAACAGGTCATCAAGCGTCTGTTGTCTGAGCGAAGTAAGCAGGAGTTCCCTGTGCACTTGTCCTGATGGCTACACCCCGTGGTTTCCNNNNNNNNNNACTTGGCCGTCAGCATGACTTGTTTCTCTTGGGCTGCTATCCAGCAATGAATTTCCTGGGCTCTTTGGAATTCCAGTGCATGTTGGATTTTCTAAGAAACTGTAACGTGTGGTTCTGGTGGTGCCCTGGATTGCACACACGACT
>34462 NS=113 contig=separate
GTATGACATTGTCAAAGAATATGTTAATACAAAAATTTTAAGCTTCCCTTTAATAGTTCCAAAAAGAATGATATTAATTACCCTAATGATTTTCTCTTTGAGGAAGAACAATAGCTTACAGCCTTATTAGCACTTAATTGNNNNNNNNNNTGACGTGACAGTTGTAGTTTTCCATGGAAATTCTTCACATTTTATTTTTGCTCAGAGAGGAATGAAAAGTACTTCTGGTTTGAGAAACATAACAAAATTGTCAGGGCTTAGGACAGGAGACAATGTCCTCTGAGTCATCCGACT
>34463 NS=106 contig=separate
ATGTGAAATACAAGCCATTTCACACCTTACAGACAAAATGTTCCTTGGTGGGAATGGACGATGACAACATAAAGATAGAAGTTTAGGGAATGGAGAGATTGTTCGGTATTGAAAACTATTTACTAATTTTGCAGAGAATCCNNNNNNNNNNTAATCATGGTTGCCTGTAACCCTGGTTCCATGGGATTCAACAAGCTCTTCTTGTTTTCCTACGTTGTTGAACATAAATGATGCATATAAACTCACGCATGCATGCAGACACACACAAGAGAGAGAGAGATAGAGACATAAGACT
>34464 NS=118 contig=separate
TGGTGTATATTGATGCTTGTTGTATCTAATATTTTGTTTTACCTTGGAGAAGGGTGTGTTTTTATTGGTTTATGTGAGAAAGGGGATTAAGTGTATGTAACTGCTAATGAGAACTTTCCAAGTCTTCTTGAAGTAGATGTNNNNNNNNNNCTTAGAACATTGTAAATATGCTGTTTACTCCTACAGACTGAAAGAGAAAAGGAGTCTCTATTTAACTGAAAAGAAACTCTGGTGCTAAGTTTTCCCCTCACATGTGATGCCAAATGTATGCTTCAGTCAGAAGTGCATAGGACT
>34465 NS=121 contig=separate
AGGTGCGTACTTACGTCGGCTTCGCTGAGGGCCACGTCTATAATGCTGCCGATTACGATGAGGGAGTCAAACGTGTTCCAGGCGTCACTAAAATACCCCTGGACAGAGCAGGCAGGGGCAGATGTTTATGAGCTCTTGTGNNNNNNNNNNTCACATGGATCATATGAGGACACATCCGAGTCCCCACAGCACCCATAGCAACCAGGGAAGGGGTCAGGAAGGCCAAAGGGAAGACAACAATACTGTCCACTGGTGGAAAGAGGCACAGAGGGGTGGTTGTGCTGTCATATGACT
>34466 NS=116 contig=overlapped:27
CAGTGGCCTCACGAGCACTTGATGGAGTTTGACAGGAGGGTCCTCACCGTCTCAATGTTCACAGCAACCAGAGCATGGGGACCTATTATTATGAACTAACTCATTTATTAATTTGTGTAAGTGCCTCGTTTCCTTTAGACAGGGTTGCTCACTGAACCTGGCTGGCGCTCACTATTTGTGAGGCTGGGGAGCAAGACAAAGCAATCTCCCATCTCCAGCCCCCACCACCAGTGCTGAGGCTACAGGTGCATGGGACT
>34467 NS=107 contig=separate
TTGTGCTACCTTCTGGAAGCTGCTTTCTACCTGCTGGACCCTCACTCTGGCTGACAAGTTCCTCTATCTCCTTGCTGTGGCACTCATTCACTGACTGACCCTAGAACCATCTTATTTGGGATTCCAATGTAGGCTGCAGANNNNNNNNNNATCCAGGATCTTTGAGGCCTCCTCTAGTGTGAGACATCCAGGGCTGAGTAACTGCTGGATTCTCGGGCTCTCTGCTGTGAGACAACCCAGTCTGATGAATCCACCGTGTGTGTGTGGTGTGTGTGTGTATGAGCACACATGACT
>34468 NS=128 contig=separate
GTGTGCAGGGGTACAAGTGCTCGTGAGCAGGCATGTGGAGGCCAGAGGTCAGGACTGGGCATATTCCTCCACCTCTCTAAGTGGGGCGTCTTCCGCTGACCCTTGAGCATGCCCTTTGGGCTGGAACGCATGACCAGCAATCCACCGGNNAACCCACTTGTGCCAGCCTGTCCCCAGCACTGAGGCCGAAGACGTGCACTTCCGTACCTGGCTCTCCATGTGCTGGAGATCCAAACTCGGGTCTTTACACTTGTGCAGTGAGCACCTTACCTGCTGAGCCACCTCCATCGGACT
>34469 NS=118 contig=separate
CTGTGCCTCTAAGGAGGTTTGATGAGGACACAGTGCCAGCTCCTATAGTGTTAAAATGCACTCTGTCTCCATATCCTGGGAGCTGTGCATGATCCTTTCCTGCCTGACCTTGTCCTGACTACCAGCACCTGGTGCTCTGCCTTGTCATGNCTTTTGGAGATGCTATTTAAACTGATTTCCAGGTGAACTTTTTTACTAAACTCATTATCAAAAAGGCTTAATGATATTTCCCTACATCTAATTCCTTCTTGATTATATTTTGCAGAACTACTTCATTTATTTAGTCATATGACT
>34470 NS=104 contig=overlapped:31
AGATGATCACAGGTTGATTTCGGCTCACAGTTCAAGGGTTCAATCCATCATAACAGAGCAATCAAGGCAGCAGGAACCTAAAACAGCTGATGGTGTTCAGTCACAGTCAGGAAGATCAAAGTAGTGATTACTGGTATTCGGCTAGTTTTCTCCTGTTTATGAAATCTTGTGCCCAAGGCCAGAGTACGCTGCTATACTCTTTGTATGTCTTCCCTCCTCACTTAACCTAACAAAAATAATCCCTCACAGGACT
>34471 NS=129 contig=overlapped:13
TGGTGCTGTGAGCCTTCAGTACAGTGCCCCATGTTGTGGTGACCCTGACCGTAAAATCATTGTTGTTGCGGCTTCATGACTGTAATTTTGCCCTTGTTATGAATCATAATGTAAATATTTTTGGAGAGAGGGGGTTGCCAAAGGGATCTTGACCCACAGGCTGAGAACCACTTATCCAGTTTCAAACTGTAACACAGAAACTGCTTTCCTAAATGAATTGCGCCCGTGCTGGGCACGATTCTATGCTGCTCACTGCTTGCTTTCACTGGACT
>34472 NS=95 contig=separate
TAATGTCAGGGAATCAGATCGAAGAATCTTCAGAAGTCAGGAATAAGCAAGCGACCACATTCCACTACTGATTCTCTTAGAAAGAAGCAGGTGCTCACGTGTTCCAACATCTTCCTGTCAATGAAAGTCAGGACAAACCANNNNNNNNNNACTCTCACAGGCTCTTTCTCTTAAGTTTCCTTCCACACTACGAATGTCAATAGGGAGTCCACGTCCCAGAAACGTGCTTTTGCCAACACTACAGCTAATGGCCACTGAGTGGCTGCCACAGAGAAATGATCAGAACATACGACT
>34473 NS=114 contig=separate
AAATGTGGAAAAGTATGGTGTATGAACTGTATTCCAGTAAAGGTCATGTAAAAGTATAGTGACCATCACAGGCACATCATGGGATTAAACAGTGCTGGAAAATAGTTGGTGCTCAATACATGTTCAATACAGTGGAAGGCNNNNNNNNNNTGGAAGGCTAACAACTTGGGGCACACAGGGACAGGCCCAAGGCTTGCACGGGCCCAGGATGCTCCGGAAGCAGGAGCTCCACCCAGCAGCAGGGGCCCCCGTCAGCACTAACTGTTCCCCAGGCAGTGGCCTAAGCACTGGACT
>34474 NS=95 contig=separate
CAGTGATTCACCCATCTTCCTCTTTGCTTTAAGGACTTGGCAGCCTCGGCACTAGTGCCCCATCTCAGCTATTGGAAAGAAGGATGAGAAGAAGCCAACATCAGCACAGGCTGATAGAGAGACATGTGTCAAGGACAATGGGTNNNNNNNGCTCAAGAGAGAGAAGGTTAAGTGTAAGAGTTGTTCCACTAGCTTCAACTACCTGCTGCATTCCTAGCTTCGAGGGCTTTCCCCAGATACACTTTGCATCGTCTACATTACCATTTGAAGCCTACCATGAAGGTTCATCTGACT
>34475 NS=127 contig=overlapped:21
ATGTGACACAGTGCACATACAGAGGTCAGAGAACAACTTGGGTGTTCCCCTTGTTGGAGACAGTCTCCTGTACGGATTGTGTATGCCAGCCAGGCTAGACGGACTATGAGCCTCAGGCACTCATCTCCACTTCCACCTTATAGGAGTGCTGAGATTATAGATACACTCTTCAACAGTTCAACTCAAAGAGCTCTTTACAATAAATGTTGCTATGATATACTGTCAGTAAGGGGTTTGTTTGTACCCATTGTATGCACCTGACT
>34476 NS=124 contig=overlapped:16
GGGTGCTGGGGTCAAGTGTCTGTCCTAGGCTCTGGCCACAAGACACTGGCCTTATCCTGGTGGGCATAGCCACCTCTTCTCTGCACCCTACGAGGCAGGGATGTGTTCATGCATACAAGGCTTCATGTTTGTACTTATGGAACCTGAGAAGATGAGCCATCAGTGTCTATGTCAACATTGTCTATATAATCTCCTCATTTCAGTATGGATTTATTCTCCCCAAACTCATACAAGAATGCAGTTTTAGTTCCCAAGTTCTCATGTGACT
>34477 NS=41 contig=overlapped:66
GTGTGGGACCTCTAGAGAAGAAAGCATAATCTTTAGGGCTAGCAACAGCTCTGTAACTGTCTGGAATGAGTGTGCAAGGGACTGAAAGGAAGGGCACAAAGGGCACTGTCTTGGGTCATGGGAACATTCTACCACAACTGTCAAAATGGTGACATAGGTACATAGGAACAGGTACAGAACTGTTCCCTTAAATGGACTGTATACATATTCACTTGACT
>34478 NS=122 contig=overlapped:8
CCATGAACACAGAACATATAGGTAACTAGAGGCACTAAAATTGGTTGGTTGGCTTCTGGAGTTATTTTACTTAGACAACAGTGCAACAGACAAGACTTAAAACTCTGCACTAAGCAGTTCTGTTTCTGTATATGCATCACTTATCCTCATTTAGTTTTCACAACCCTGGGCAGACCTCTTAACTAAGCTAGACCCTGCGGTATGTAGAGCCAACATCTGATTATAAGCCTAGCCTGTGGGGAATGTTGAGGTAAGCCCTTTGGAGGCCCACAGGACT
>34479 NS=51 contig=separate
ACATGCAGAAGTTGGCGATGAAGGCTTTCTTGGGTAGGTCTACTTTGAAGGTAGTCTCTTGAACAGCATCGGCTCTGTTCACCACCCGGCTGGTAACAACAGTATGGGCAAATCGGGAGGAGACCCTGGACTCTACTATGNNNNNNNNNNGAGGGTTGGGTTGTTTAACTGACAACCCCCAGTTCTTCAAGAGTAGGGTTTTGACTCTGGCTCTAGATCAACCTCCAACCTTGATCTGACCCAGATACTGTCTAGGCCTCAGGCTAAACCTCATCAAGCATTTCACATGTGACT
>34480 NS=108 contig=overlapped:11
TTATGGATTATGCTTTTTTACTGAGATGGGTAGGAGTCTTGCTACGTGTGTATGTAGCCCACATTGGTCTTGAACTTGGAATCTGACTGCTCGGCACCCTAAATGTTGGCTGTCAGCTTGTGCCAACATGCCTGGCTTTATTTTTTTAAAGTCAGAAGGGATAAGATGGGAAGATGAAGGAGATAAGAAATTAAGAAAATGACAAAGAAGGGGGGGGAGGAGAGGTCAGTGTGAGAAGGAACAGCAGTGCCAGATCATTTGGGCACAGTCATGTGACT
>34481 NS=123 contig=separate
TGATGTTTGAAGAATAAATAATGAGACAAAACACTCCATGTGTAGTACCGACTCAAGCTAACTACACAGTGCAGGAAGAAGACACAGGCAAACAGCACTCAAGAAATCAATGAGTGCTACAGAGAGACCGAGGCTCTATGAGANNNNNNNGATGAGAGGACCCCACAGGGCATGCAGAAATACCACTTCATCCATATAGATTCAGCGTGGTGCTGGGTCCGTGGCATATTTTTTTTTGCTTTTTGGAATTTCTTGGGTTAAAAAATGTTTTAAGTCCTTAGTCATCATGGGACT
>34482 NS=128 contig=separate
GTGTGAGAAGCTGCCTGTTTGTAGCTTGACTTTGTACTCTTCTAATGAATCAAAGTTCTCTCTTCTGACTTGGGGAAAAATCTATTAAAATTTCATTTTACTGCTTTCTGTCTTATTTGAAATTCAGGATAAATGAGTTTNNNNNNNNNTAAGGAGCCTGGTTACAGGAGCCCTAGTAGGAGGAATGTCACGTGCTTGTGATTCTAGCAGTGGTTTCTCCTCAGCTTCTCACAGGAACACTTGTGTATTCCAAGGTCTGATGGCCGCAACAGCACTAACTCAGCTCACTGGACT
>34483 NS=84 contig=separate
ACATGTAAAGGGTTTGGTTGGCGTTCCCCTATACAGGGACGAATGGTCTCTCTGGAAGCCATAGGTTGCCAAACAAAGTTCTCAGTGCCAGGCGTGGGATACCTCCCTCCCACGTGTTGGTCAGAGGTATCCTAGAACACNNNNNNNNNNTGCTGCCAATGCTCTTGGCTGCCCATCAGAACTTAACGGTCAGATCCTATTGCTGAAGACACTTTCGGGGTAGGTAGGACAATGAAAAATCGCGTTGTACTAACCAGGAAGCTTCCTGCCTCTGGCTTCTTTTCTCATTCGACT
>34484 NS=119 contig=separate
TTATGTGCTGTTGGACAGGATTCTTGTATAAATAAAAGGAGCAATAATACAGTGGTACAGAGACAGAGTGCTGCAATTTCAGAGGCCTAAGACTGATCTACTTAGCCAAGCTTGAACCTGAGCATGGCTCCTACATGTCCCCAANNNNNNAAGACACTAATGAATTTGGATAGTTCTAGAGGTATTTCTGAGCTCAACACTCAGGCAAATCCTTAAGATTGTGCCTCTGTTTAAAACCAGTATTGTTTTCTCTATCCTGGTAATTCTACAACGTATACATTGAAACATCAGACT
>34485 NS=85 contig=separate
TAATGCATTGGGCATCTCTCACCATACACACCTAGTTTTGAATCTAGGCTCTAACCCTTCTGCTTCAGAACTCCATTTAGATACTAAGGCTTCCCAAGCCTGTTTCCTCCTCTGTAAAATGGCTGCGACACAGCACCCCANNNNNNNNNNTATAAAGGACCTAGCTGAAGATCAGCCATGGCAGCAGCACCACGCTGTTACCAGTGGCCTTGGGGGTTTTGCTTGTTTTGTTTTTTTGGTGGCGATGTTGGGATGAGTTCGCCTCCACTGTAACTTAAGGGGATGCATTAGACT
>34486 NS=86 contig=overlapped:125
CAGTGTTTTTCATGGAATTGTTTGACACTACATGAGTGGACTCCATTTTTCACCAGCAAGTAGATGGCAGGCACTGCCCCGACCCGCAGGGCTTCAACGGGGTTCCTAAGGTGGAGAGATTGGAAGGAATGGGGGGAAAGGGACAAGAGACACAGGACT
>34487 NS=107 contig=overlapped:80
ATGTGGCACAGTTGATCCACAGTGAGGTGGCGCGGTGACGGGAGATGCAGGTGTGTAGGGCTCAGCAATGGGTGCCCTGTGGTTACAGATGCCGGCAAGTCAGTCACACTGGAGGGCCCTTCTGCTCTGGGGTTTCTGTGATTGGCTCATATTGGAACCAGTGCGGGGAGTGGAAGGAGCCCTGAGCAAAGCCGACACAGGACT
>34488 NS=83 contig=overlapped:6
TCATGGGCATTCTAAGTCCCTGGAGATGTTGAGGAGGGTAGATTTCTGATTCAGGGGTCTTGTAAATGAGCCCTTTGTGGTGTGGATCTTGCTGGTCTGGGGACTGTGTAGACAGATAGTTTAGGAAACCAGCTGTGGTATACTGAGCAAGCAATTTCACATTGCTAAGTTTCTGTTTTCTCTGAAGCAAGTTTTTCAAATCATTCCACATTCTCTTTATGGTACAATGTTGTGATAGATCTGACAAAGAAAATGGCTGCCGATCCTTCCACTCGACT
>34489 NS=118 contig=separate
ACATGCTGGCATGTATTTTATCTACAGCCCCAGTTCTGGTAGTGGGGACTAGAGAAAGGAAACTGATGATTTCTGTATAAGGAATTTTATTAGGCCCAAGAGCAAGAGCTGACTGGAGATAGGAGTCGTCTCTGCTAGCTTTCNNNNNNNTGGCCTGGTCCCAGGCAAAGAATCTGTCTTAAGAATGAAAAGGACAGTAGTCCAGACTCACAGGCTGGTGAATCCAACATGGAACTGCAAACTGTGCAGATAAATTCTGCTGTCTGGTGTATCACTTGTTTTTCTCATAGGACT
>34490 NS=125 contig=separate
TGATGTCTTCTATCAAGCCAAGTCAAAGCTCTATCCCTCACTATAACATACATTACATTGGTACATACACAGTTAGTATACAGTTCAAGCTTGTTGAAAATGGGACTCAGAGTGAGGAGGCCCTCCCTTGTTTCAGCCTCAAGCATATGTAGCTGCTGTCCTGGCTCAGTGTAGCCCATGGCTTTGAGCTAGGGAAAGCAGAAAACAGAAAACAGCTAAGGGTATTACGGACACTGCACTGCCAGGTGTGATGGTTCATCCCAGCGTTGATGAGGCACTGGCAGCCATGGGACT
>34491 NS=131 contig=separate
GTGTGTGCTTCTTCAGGGTCACAGAATGGACTTTCTTGGAAAGAGGCAAACAGTAAACATTTACTATGCTAGGTGGTTAAAGTATAAGAAGAGCTGTGGAAGACCAATAGTGAGAGATGGGGAAAGGAATAGTAAAGATTANNNNNNNNNNAAGATTAGTGAGAGAGGGGCCAGGGAATAATTTAAGTGACAGGTGGACAGAGGCCTGCAGGAACGGGCAGAGAAAGGGCTATTATTGTAGCCAGTTTAAAGAAAAATACTTGGTTATCTCTCCCTCAAGTGCTTGCATCCGACT
>34492 NS=118 contig=overlapped:13
GTATGAAACATGAGCCTAGAATTCGACAGAACAGAAATCAAGTCCAGGCTTCCAAACTCTAAGACTAGTGGGTTCTCTAATATAGCTTCAGCAAAAATTCAGCAATCACCCTCTGTTTAGTTTCTCATAAAAAGAATGTTTGTAACTATGCATTTATGCAGTAAGCATAGTAAGTATGAAACGCAGACTCCAGCGAAACCTTAATATACCTGACAGTTTTGCCTAAATGTTGAAACTTCTTCCCACTTAAAGAGCACTTGGGCATGGGACT
>34493 NS=124 contig=overlapped:97
ATGTGGCATGTCTTAGCTGAAGGTCAGGTCCAGCCACTAGCAAAATTCTCTGATTCAAGGGTCAGGATCTTGGGAGAGACTCTCCCGCCACAGTGCAGATCAAGGTGCCATCTCTCCAGATGTGCAGAGCAGAGCATTGCATCTTGGTCTTTGCGTATATACTGTCCAGAGTGTGTCATCATGGGACT
>34494 NS=71 contig=separate
GAATGGGGAATTTTTTGGTTGAACTAATCTAACTGATCAGGCCAAGCACAAGGATAAGGACCTTAGCTAATTAGGTACTTTTTAGACAGCTCCGATAACAGAAACTATAGTTGTATGATGAAAAAAAAATACTCAAATGTNNNNNNNNNNAGTGACATCAACTTCTAGCTCTCTGTTGCCAGTGGTTTAGAAAACAGCCTCTGCTGTCACGGGGCCCGTGACAGTCAGCAAGAACAAGCGGTTTGAATCACAGGAGACCTGTCCACTCCTGGCCTCTTCAAAACACATGTGACT
>34495 NS=99 contig=separate
GCATGAAAGATATTTGATCTTTTGATATCTTCTTCAATTTTTCAATGTCTTAAAGATTTTATTATGTAAGTGTTTCACTTGCTTTCTTAGTTACCCCAAGATATATTATCTGATGTTATTGTAAAAGGTGTTGTTTCCCTNNNNNNNNNNCCTGGTTTCCTTTCATTTGTCATCTGTACACAAGAGGCAACTCATTTAGTTGCTGAAAGAATTTATCAGCTGTAGGGGTTTCCTAGTGGATTTTTAAGGCCACTTATGTTCTATTATAGCACCTGCAAATAATAACACTGGACT
>34496 NS=52 contig=separate
CAATGCCTGATCTCAAAGAGAGCAGCAAAAATCACACTTCCAAAGGCAAATTTAGCTGTTTCTTGCAAAATAAGCATTTGAGAACAGTTGCAATATGAGTCACTGAAACAAGATTCCAGTAATCAAAAAAAAGATGACAANNNNNNNNNNCTTCAAAAATGGTTTATTAAAAGGGACTTGTTTCAAGATTTATGATCTTTTTTACCATAATAAAGTACAATAGTTTTTTCACACACACAAAAAAATCACTGGTCTATGAAGATAAGCAAAGGCATATATAATTAGCACCCGACT
>34497 NS=117 contig=overlapped:5
ATATGGAATGTGCCTATAGTTTGCCTACCTTGAATCAAAATTGATCAGATTTGGTGGGGTCCATTATTTAAGGAAACAAAGTTTTGAACTACCACTGTGCTATTTGTCTAGCTGCTTCTTATCATTATTACTCACTGATATTTGACAAAAGCGGTCATGAAGTCTTCTAGGGAGAACATGGCTCTATCTGGAAGAGAATTTGGACTGTGCGGCAGGTATGTACACATCAGCGGGGGTTGTGTAGACATGTCCAACTGCTAAAAGTTAGAACACATGACT
>34498 NS=108 contig=separate
GTATGTGTGCATGTGGTAGCTAGAACAAAATCTGTGGTGCTGTTCCTCACACTTTCTTGCATTTTGATATAGGATCTCTGCTTAGTGTGGAAAACTCTGGTTAATCTGGATGGCAGGTGAGGCTCAGAGATTTGCCTGCCNNNNNNNNNNTATGTATACCACCATTTCTGACTTTTTTTGTCATGAACACTGCACTTTGAATTTTTTCAGGGCCTGATGTTTACACAGCAAACACTTTACCAATGGCGCCATCACCACTGCCCTGCATTTATCATTTCTTGAAATCATCTGACT
>34499 NS=93 contig=separate
TAATGTTACATTCAATGATTGTACTGTTTCCATCAGCAATATTCAAAGATTCCGTTCTGATACATTCTCATTGACATTTTTTCCATCTTGAGATAGCAAGATTTGGTTTGTTTGTTTGTTTGTTTGTTTGTTTTTGATCCNNNNNNNNNNAGAATACTTTAACAGAACAGTCTTAGTTGCTTTCTTATTGCTATGATAAAAATATCCTGACAAAAACAACATTCAGGGCTTGGGTTTATTTTGGCTTACAGTTCTGGGTGATACCATCCATTATGGAAGAGATGACATAGGACT
>34500 NS=119 contig=separate
ATGTGGTAAGAGACAAGCATACAATAACAGATTCTAAAGCTTATAAAGGGTTATGGTTCATTGAGAAGCCCCATCACGGCATGAGGGATGATGGAAGAGAGCCAGGCTGATAATTGGCATCTATTTCTTTGTCAGATAGANNNNNNNNNNAATAGACAGACAAGGATACGACCTCCTTTCTAATCAAAATTAAAATCCACAGAAAGGTATGTTCTAGGGGAACTGATGCTGTCTCAGGACCTTCACACACACCCAAATACATTTGTGTACATGTATGTAAACTGGCATAGGACT
>34501 NS=97 contig=overlapped:90
TTGTGGAACCTTTAAGGGGCGGGGCATAGCTGTAGGAAGTAGGCTGCTAAGGAGGTGGGGCTTGAGAGTTAAAGGCTGGCTCCACTTCCAGCCTGGGTTCTCTGCTTTGTTGTCTGCCAAGATGTAATAAACTTTCATGAAAGTTCCCATTGCCAGGACTGCAGCCTCAGTGACCATGCCTTCTTCACTGGACT
>34502 NS=122 contig=separate
AGGTGGGAATCATGGAGAGGAAGAGACTGATTTCAATTTGTAATGTTTTCAAGATTTGTTTACACTCTAACGTCAAGACTTTTCTTCCTTCTAAAGCTGACTAAAGCTTTTGTTCTGATTTTCAGACACAGGTTTCCTCTNNNNNNNNNNTGTTGAATTCCAAGATCCACCTGCTTCTGCCTCCCTCTCACCTTGGATGAAAGGTGTGTGCCGTCACACCTGTCTCAAAGGTTGAGTGATGTTCCTTTGTGTGTGTGTATGTTCTTGTATTCCTTAATTTTCTTTCACAGGACT
>34503 NS=38 contig=separate
CTGTGGTATCTTGCAGGCACCCTATTTAACACATGAAAGCACTCTTCCTGTCTCCTGCAGCAGCTAATTACCTTCCCCCTTTCCTGCCTTCTCCCTATATAAGTTGGGTAAAAATTTCTAATAAACGGAAGCCTTCATCANNNNNNNNNNGGCTTTCATTTCTTGCATCTCTTGTTTCTTTTCTCCCCATTCATTCCAATCTCTCCACCTTAGGAACCCCATTGAAGCCCCGAGGGATGGGGCAACAGTAATTTCTTGTCAGAAGGAGACTTTGAAGAAAACTTACATTCGACT
>34504 NS=124 contig=separate
GTGTGCATGACAGCTGCGATGGACGACGACGTTTGTAATTAGCAGAGAAATCGGGGAAGGAGAAATGGGATGCTTTTATAGTCAGGCAAACCTCAGAATTGAAATAACTCTGCTAATTGTGCCTGCGTGCTTATTAACATGAAGGCAGTTAGTAAATAAGAGCGAGACTGGAGCTTCCTCACCCTGTTGTCTCTGGGGGATGAGATCCACCATGGAGGCAACTTGTCCAGAAAAGCTGAGCACAGACTGTGTGCCAGGTGCTCTTCTCGCTGCTTTGCCTGCACTCACAGGACT
>34505 NS=96 contig=overlapped:21
TAGTGTTGGGAGGCAGAGAAAGAGAGAGCTCAATGGCCAACCAACTAACTGAGCCAGCGAACTGCAGATTCAGTGAGGCCATCTTGGAAGAATAAGGTGAGAAGGATTAAAGAAAAGACACAGCAGTCAAGAGAACTTGCTGCTCTTGCAGAGGACAAACCCATATGGTGCTCACAACCTCCTGTAACTCCCTTTCAGGGAGTCCAATGCCTTTTCTCATCTCTTTGGGCATTAGACGCTATCTGGTACAGATACATACGACT
>34506 NS=112 contig=overlapped:15
GTGTGTTAGCCGTGTTGTCAGGTCAAACAGCATACTCACAGTCAACACCGATCCCAGGAAAATCTCCACTATGTCTTTCCCTTTTCTTACAACTTCTTTCTCACCCCACTGAAAAATAAACCTAGCTTTTCTCCACCCTTCTCCCCGAGGGAAAAAGAAACCCGTGCAAACCTTTCTAGATACACTAATTGTCGTCAGTGCCACTTGACACCCGGGAGAGTAGCAGTTTCCATTCGGTGATTTTTTTTCGGCCTCCTTAACATTTGACT
>34507 NS=56 contig=separate
GTGTGTCATGTGTGTAGACATGTAACACAGAGACAATTAAATGTAATGTAATAAAAATCTGGATAAACAATGTTTTCAAAATGACCCAGTGTGGCATGTGTGAAATATCCTAGTTATGTAAATAATAAAGCCTGAAGTAAGTNNNNNNNNGCTGCTCTGGCTGATTTGAGGTCTGCATCCATAAACTTTAATGAGCTTAATCAGCAGCTCACATTTTAGATTATGGATACTTTACACATGGGAAAGGGAATGTAATGTTTTATCTGAAATGTAATACTGCAAAGGCATATGACT
>34508 NS=129 contig=separate
TCATGGTTCACAATATACACAGAGATTCACACAAACACAGGAAAAGATATACAGAGAGAGACACACACACACACAGTGACAGACAAACCCACACAGTGCAAATCATGAACAGGCAGCGTATCATTTACAGTCCTTGCTACCANNNNNNNNNNTTGTTTTTATTTCAACCATATCTCAACAAATACATTTCTGTCTTGAACACAAGTTACTTAATATTTTGTGGCATGACTTTACTCCATACCTCTGAAAATGTGGACAATGTCACAAATTTCCATCAGCAATGAATGCATAGGACT
>34509 NS=83 contig=separate
CCGTGGCCAATCATCTGGTCAGCTGGCCACTGTCATAAGGTTTTGAATTTTCTAGACCTGTGCATAAACAGAACCATTGTGCCAATTCCCTGTGACATCAAGAAAAATAAGCCCAGATGACAACCACCTGAATCTCTTCCTGGGTTTAAGGTTAAATGTCATTGTCTGTAACAGAATCCAAGAAAGGAGTCATACCCAACAGCAACAATACCTCCCAAAGCATTCCTCAGTGTGCATGTACTTTTTCTGCACTTACATATTGATAGAAAGGAAGGACTAAAGGTTGACATGTGACT
>34510 NS=124 contig=separate
GGATGCTCGGGCGCAGGGAGCAGTAGCAAGGGATGCTAGACACAGGGCTGATGATTTTGCAAATCCTTTGCCCCCAGAAAAGGTCCTGAGGGCTCCTGTTTGACAGTTGAGAAGGAACCATTGGATGGAGAGGGGGAGGGACTTGNNNNNGTGAAGTTTATGCCTGCCAACACCAGGCACTATGCTAAGCCTGTTCCCATGGTTACGGTCTTGACCCTTTCTAACCAGATAATGCAGCGGTTAGGAGCATGTGCTCTGGTGATTGAGAAAGTCTGTTTGCATCTCCATTGGACT
>34511 NS=107 contig=overlapped:24
ACATGGCAAGAGCATTTTTAGCTCTTCTCTTACTGTTTCCTAGAGTGTGGAGGCACTCTGGGGAGTGAGCCTCATGTTAAGCATGAGCTCTGTACATAATTCTTCCTTATAATCTCTCAGGTCACTCAGTAACTATTGATCCATGGCTAATCAAATGATGCCTCCCACAATGCTTGTATTTTGTCTTCAAAATGATTCTTTTTATTATTTCACTATGTGTGTGTGTGTGAACATGGATGCACATGCCGCAGCACATGACT
>34512 NS=109 contig=overlapped:22
TGGTGGTTTCTGGCAAGATGGTGTCCTCTTCAATTTCTTCTGGCAAGTTACTGTCTGGCTGGCAGTAGTAATCCTTCTTCTCTTCCTGGAAAATTGTGTCCTCCTCCATCTCCTACAGTGTGATGGTATCTTACAGGATGGTTTCATTCTTCATCTCTTCTGTTGTGATAGAGTCTGGAATGATACTGTCCTCCTATCTCTCTCTCAGTGTGAATGTGTCTGTCAATATGGTGTCTTCCTTGGTCCCTTCTGGCATGAGACT
>34513 NS=50 contig=separate
TTGTGTGGTCAGTGTGTATGAAGTCATAGATTATCATAGCATATATCACTCCTGTAATCCTAGAATTGCTGCTGTTTTACATCCTGGCAAAAATGTTTGTGCTTAAAAATCACCATATTAATCAACCCTGTATTTGGGGGNNNNNNNNNNACATCCCTAGCTTTAGCACTGAAGAAGCTGAAGCAAGCTGATCATGAGTTTGAAGTCTTCTTAGGCTACACAGTGACACTCTGCCTCAAGAATAAAGTGAGGATAGGGAGAAGACAGTTGATAAAGTGCTTGCCACATGGGACT
>34514 NS=138 contig=overlapped:16
CAGTGCAGTGTCCTACATGCTTCTCTGTCATGGTACATACCTTGTACTACTTAGTTCCTTTGGCATCTTCCCCTTCTGCCAGACACTCTGCTCCATGAAAAGAGACAACACTACATTTTTTTCTGGGATACAACTTCTCCTGGACAAATACAGCCCATGCAAGGCATTCCATGTCCAATTAGCAATGGACAGCTGAGTTGTCTTTATGGGAGAACTTCCCTGAGGACATGTGATCTACTGTCAAAGTTGGAAGTGTGCAGCACATGACT
>34515 NS=47 contig=separate
GGATGATGCTAATGGACTATTATTGGCGTTTGTCTCCCGTTCACCTCATCACTCACTGGGCAGTGTTCACGAAGTTCTCCTGGATGCCAGCTGAGACTGGTAGTGGTTTAAAGGCAGAGAGCCAAATTCATCACAAGGATNNNNNNNNNNTGAATTTTAATGACTGAATGGAAGACTTATTCATTATTTATCTATTTTTGAATTTTATCAAATAGTTCTAGTGGTAATTACCCTATCTCTGTATTTATAGAAAAGTGGCACATTATCAAAATAATAGCCTGATTCCATATGACT
>34516 NS=120 contig=separate
TTATGCCTCCCAGTTTGGAACTTTCCTGGGCAACAATGAAAGTGAAAGGTAGGTGAGCTCATACCAGGTTACTTCCTGAAAGAGGCTAGGATTTCGATGTGTGTGGATACTGTTGATAAAACGGTGGAATCTGCAGTTCANNNNNNNNNNTTACACAAAGTACAAACGTCCTATGAGCCAAATGTGTGCTAAATGAAAGGGAGCCCTAACCAAAACTTTCTGCTGCAGGATTAAAAGTAGTTGATGCACTGCTTGAAAGCCTGGAGCAGATTAGACAGCCGTTTTCATGTGACT
>34517 NS=70 contig=overlapped:111
TTGTGACCCCAGCTTTGAGATAGGCAGGTATCGGGAACTCACTGCCCAGATAGCCTAGCCAAAAGCCCAAGGCAGCAAGGTTCAATAAGAGAACCACTCTCAAAGGAATAATACTAGACCCCCCAGGAGATACCCAGAGTCCTTCTATGGCCTCTAACTGCACACATACGACT
>34518 NS=66 contig=overlapped:105
AAATGATCTGAGATTGTTGCTCATTTGGCTTCTATTCAGAACTGAAGTTATTTAGCCTTTCCATGGACTTAGTCTAAGAGAAGTTGGTTATTTTGCCAAGCTCCCCCTGGGCATCGAAGAACGTGATTCTTATGATCTTAGACTAACAAGGCAGAAGTAGAAATAGCTGTCATTTGACT
>34519 NS=110 contig=overlapped:38
CGGTGAATAAGCTGGACGGTCCGTGTTTCACAAGTGAAGATGAAGATGTGAGTGTCCATGTGAGACGCTCGTGTCTTCCCATGTGTTTGTCCTGTGTGTCTGTGTCTGTACTACTTCCCAGCGTGCCTATCTGCATGTCCCTGTCTCTCCCTCTTCATGTGGTTATGTGAACCATGATCTTCTTCAAATCTCTGTGTCTCTGTTTATCTGCATGTGTGAGCTGGGCTCCAGCTGTTCACCTGACT
>34520 NS=66 contig=separate
CAATGTTGGTCGATAGCTCCTGGTAGTGGGCAGCTTATATAGACTCATGACACAGCAGGGCTGGATACTATAGAACATCATAGATTGCTACGACTTGGGGTCACAAGCCAGCAGACTTCCACAGCTGGCTCCAGAGGCCCTNNNNNNNNNGCTGTGGGGTCAGATGGGTTAGACATGTGAAGACTGAGCAGGCTTCCTTATTGCAGACCCTCAGCTGCTGTCATCTGTGACTTTCTAAGAGTGGGGGACAGCTAGACAGTGGCACCTCTGAAGTCCACCAGGTAGCATCTGACT
>34521 NS=127 contig=overlapped:88
TGGTGGAGAGCAGACAGACATGGCACTGGACCAGTACCTGAGAGCTTCACATCCTGGCCCACAGGCATCAGGCAGAAAGTCAGAGACACTGGATGTGGAGTAGGCTTTTGAAACTTCAGTGCCCACCACCAGTGACACAACTCCCCCAACAAGGCCACATTTGCTAACGCTTCCTACAGAGAACAAAACATTCGACT
>34522 NS=39 contig=overlapped:3
GGGTGCTGGGGATTGAACTCTGGTCCTCTGCAAGAACATTCAGTGCTCTTAACCACTAAGCCATCTCTCCAGGCCCCAGAGTAATTTTTTTATAGATAACTGCAAAGTCAGTATGAGAATGAGAATTCTAACCTCAATTTGCTGTAAACTATTATACAGATCATTGTAGATGAGTACGAGCTTCACCCAGCCGTCCATATCCCCCAGCCAGGCAGTAGCCATGTATCTACTTCACTCTTCCTTTTCTTGTCCGTGTGAGCTCTAGGTGTGGACATTCGACT
>34523 NS=95 contig=overlapped:103
GTGTGTTTCAGCCACTAATAGTGGCTACTAGTGCTATTGCCCTTGAGAAAATCCCTTCAGAGCTCAGAAGCTGGCTACAGGATTAAACTGTATTAGGATGTTAGCATAAGCAGTTCTGTTACTGTCATCAGCAAGAACCAGACACTGGGTAGTTTTGAGCAATGTTAAATTACATTTGACT
>34524 NS=110 contig=separate
TGGTGTTATTTGTAGCCCTGTTGCATGACAATTACAGGCATTAAATATCTTGCCAAAAGGGCCCAATTTTGAAGGCAGGAAAGAAAGTTTGAATTCAGAGCACCTGAATTATTTCCAGTATTTTTTTTCTATCTGGTACANNNNNNNNNNGTTTTAAGTTTTAGGGAGAGTGGAGCCCCTGGTTGTTGAGTGTGGTGAACCCCATTTTGTGATATCTTTGATATGTTGTTATCGATAAGCATTCGCCAATAATACAACTGTAAGCTAAGGACAATTTAACTACTACATATGACT
>34525 NS=120 contig=overlapped:68
TGGTGACAGTGAGGTGTCACTGGTATTGGTGGTGGTAATGCTGAGAAGGAGAAAAAGCTAGAGGTTTGCTTCTGATGGTGGCGACGGTGGTGGTGACTAAACACAATGCTAAGGACGCCTACTTCAGAGTGAACATATGCAGCAGGCTGGACGCTTTGACTTTATCACTGACCACCTGCGACCTTGGCCCTGGACGACTTATTCTATCATAGGACT
>34526 NS=121 contig=separate
CAATGATGTTGGAGCGAAGAGTTTAACAGCGTTACTTCAGAAGAAAATAACAAAGGCTTGCATGGCAAAGCGTGCCTGTAATCCACTACTCAGGAGGTTGAGGAAAAAAGATTGATTGCTTGAAGTCAAGTTCAGACAGCNNNNNNNNNNAACAATAACAACAACAAAACTAAAACAGTTCTGGTGTATTATCATACGTCTAAATAGCAGCAGAGAACAACTGTGAAGGGTCATTTAAGCTATGAAGATCTTCTGTAAACCTCAATATCATTTCAGCATTCATATCATAGGACT
>34527 NS=101 contig=overlapped:20
GCATGTGTGCACACACATAAGGAGGCGTTGGTTGACCCTGGACATCTTCCTCCATCACTCTCTAAACTGCTTTTGAAAGCAGTATGTTCCTTTGAACTGGAGCCTGCCAGTTTGGCCACGTTGGCTGGCCAGCAGGGCCACAGCGTCCTTCCTTCACCATCTCCCCAGCACTGGGGTTGCACGCACCAGTTTCCTGCTCCCTGCTGGAGCATGGATGCTGAAGATCCAAACTCACATCCTCCGCTTATGCAGAGAGCACTGGACT
>34528 NS=121 contig=overlapped:9
TTATGAACTTCAGCCCTGTGTCTGTGGTGAGGGTCCCAGCACTGGCCTACGTGAAGCCTTTGGCAATGGGGTTCCTGAGCAGACTGGTCTGAGTTGGCTCACTAGTCACTCAGTCCTCTCTACAGTCTCTAAGCAGAAAGAGCATCCGTAGGGTGCCCTTTCACTGTGGGGTTCTCGCTTCTGCACCACCCCAGTCCCCCAAGCTGCACTGAGCTCTCTGTCTCATTCCCAGCAGTGCCTCCTCCTCTACCATTTACTTGCTCACTCACGCGACT
>34529 NS=113 contig=overlapped:5
ACGTGGAGAGACAATCTCTCATTCACTGAATTGAGAGTGTAATAGAATTCTTGGATCACACTTTATCGCGTGGGTTGGCTGCATGTGACCTGTTTTTCTTCTCATTTTACAGGGCTGGGAACAGCATGCAGCCGAGTGCTGGTGCTGGGAATCTGGCCAGATCTCGTAGCTCCAGGGTGAGCACCCTTCCTTGCACTCAGTCAGGCTGCCCCATCACTCTCAGAGGACATCTTTTTGCAGGATAGTTCAGCTCGGGCTGGGGGGCTGTATCACCAGACT
>34530 NS=111 contig=separate
TTATGATTGGGTGTTGAACACTGGGCTCTGGAGCTTTTTTCAAATAACTCACCTCTTTTTCCCTTTCATAGTCTTCTTTGTCAAACTCTTCCTCTTCATTTTGTGTCTGCAGTGCTACACTGCCAAACTCCAATGACATGNNNNNNNNNNAATTGGGCCTCACTAAAACAAACAAACAAACAAACAAACAAACAGCCATATGACAGCAAGTCACGATGAAGAAAAAATGCAAATAGTCAACAAAACAGTGACCAGGTTTTCCAAGGGACTGAAAGGTATTTACAGCATTAGACT
>34531 NS=119 contig=separate
AGATGGTGGTTGAGTGAGCAGCCTCAGCCTTTTCATCTTGATCAAAGCCCATCTCTCTAAAGCAGATGTGTTTTGTATGAGTACATTTTACGCTTTGAAGATCTCCTTAGTCACACAGACTTTGTTGGCAATCCTCCAGTNNNNNNNNNNCAGTGCTTTTTCATTTTTCCTGATCTTGAAATTGTTACATTAATGGAATTTGCCCGAATAGATTTAATCTATGGAAATATAAGCATTCCTTTGAGTTTGAGTTTGCATAGATCTTTACATTTGTTTGGATTTATTCATTTGACT
>34532 NS=125 contig=separate
GTGTGTGTGTGTACAGAAAGATTTTTTTAATATTTTTGGCTATAGATGCAGGAATGGCAGGGTAACTCTACATTCCCTTCTTGGGGAACTGCCAGACGGTTCTGCGGAACAGCTCCCACTGGCCAGTCTAGGAGGGTTCCAANNNNNNNNNNCTGCGCCCTTGTCTCGTTATTGTCTGTCTTCTCTGATGGTCGTCCTCCTGGGGCTGCGCTGGTATTTACTGCGGTTTGGATTTGCATCTTGCTGATGACTAATGATGCTTAGCATCTTTTCCTGGGCTGAGTGGCCATTCGACT
>34533 NS=76 contig=separate
AGATGCATGACCTAACCAAGGTCACCAAATGGAGAATGATGCTCCAAGGGCTAAATGAAAAAAACTGGCAGTTGGGTGTTTCATAGAGAGAACCAAGGACTGATGACTAAGTGGCATATACCCAAATAAATAAAAGGCAANNNNNNNNNNATATAGACACCTATGTAACCTTTTCCAGTTACCCATTCTCCTTCAGAACCTGCTCACTTCCAAGCTGGTGACACATAGAACTGAAACCATGCTTATATCTTCCTTCCTAGGGCCAGTGGGATTCCAGTATAACAACATTGGACT
>34534 NS=116 contig=separate
TGATGACTAGCTTTAGATTCTTTCTTCACCAACACAATGTGAAATGAAATGACAATCCTGGAGGCAGTCAACTGGGCACTGGAGACTCCAGCTGGTACTGCAGCTGGCAGAGGGAGCCTGTCATTGAAGAGTCACCTTCCNNNNNNNNNNCCTTCCATGGAGTACTTCCCACCAAGGATGTGTATGGCTGCCAAATCTGTCATCTGGCAAAAGTCTGGTCTGTTCCTGAGCTCATGCCGAGGAGGTGCCAATGGTGGGCCCTCCACCCTTGGAGTGTTTGCTAGTCACGAGACT
>34535 NS=86 contig=overlapped:25
CTGTGGTTCCAGAGCACAAGGCAGCTCGGTCGCGTAGCTGCAGCTCTTCACACCTTGGCAGAACAGTGCTCTAAGCTTCAGGGCCCATGGTGCTAGTGCTCATAGGCTAAGGCGAGAAAATCAATCAGGAGTTCATGATTATCCTCAATCCCCCAGGGAGTTGAAGGCTAGCCTGGGCTACTTGAGATCCAGCCTCAAAGAACAAGCAGAAGATGCCAAGTGGTCATGACCATCACTCTTTCCACCAATTCACTGGACT
>34536 NS=105 contig=separate
TTGTGTAGTATCTAGGAGACCCTGCCTGTGTTGGTCACCCGTTTGCTGCTGTGACAACGTAACTGACAAAAGTGAGTCACGAAAGGCTGTGCTTTAGCTCATAGTTCCAAAGTACAGTCCCGAAGGTGCGGGAGTCCTGGNNNNNNNNNNCACAGTGAAGTAGTAGAGGATAATGGCCGCTGGCTCTCAGCTTGCTTCCTCCTTGGGATGGCACTTTGGGATCTCAGCTAATGGAGTGATCACCTAGCTTAGGTGAGTTGTTCCACTGCGGTTAACCCAGTCTCTCACAGGACT
>34537 NS=78 contig=separate
TGGTGTACACCTATAATCCCAGCACCTGGGGAGGCAGAGGCAGGTGGATCTCTGTGAGTTTGAGGCTAGCCTGGTCTACAAATCGAGTCCAGGACAGGCAGGACTACACAAAGATTCCCTGTCTTGAAAAAACAAAAACANNNNNNNNNNAAAAACAGTGATGGTTTAGTAGGTAATACTGCTTTCCACCATACCTGATGAGTTTGATCCCTGGGACACCATGGTCGAAAAATGCCTGTAAATTGTTCTCTGACCTCCAAGTACATGGCATAGTATATGCATACACACACGACT
>34538 NS=89 contig=overlapped:11
CTGTGAACTGGTCTGTTCTCTTTCTCCATTAAGGATCAAAAGGTTTGCTAGTTAAAATGCCCTTCGCTTTCCTGGAGTTACCTGACCTGCCAGTTGGCGTATATCGTGTAAATTATAACCACTTTCCTAAGGACATTAAAGAATAAACTTGCAGCTGGGGAGCTGGGTCAGCAGGTCAGAGCACTGGATGTGCGAGTGTGAGGTTCCCAAGTTCAAATCCCCAGAACCCGCGTGGAAGGTTGGGCATGGCCACCTGCCTGTAACCACAGGACT
>34539 NS=84 contig=overlapped:9
GTGTGCCCTGGCATATGCCTGCCTCCACACACACAATAAAATAAAATGTAATCAGACCAAACAGCAACAGCACGCACACTCTCAGAAAGATCTTTTTAAAAGTTCTCTTTTAATCTTTTTCCTGCAGTCTGGCTTTCATGGCTCCAGAAAATACTGTTCGAGCTGCCAATGGAGGGAATCAATTAAACAGTCCTACCCAGCTGTGACATCTATGAACTGTGACAGTTACCAGCATAGCAAGATAGGCATAAAATGCAATAAGTGGCACTCACATGTGACT
>34540 NS=97 contig=overlapped:28
ACATGCATGCACAGATGCACGCACGCACGTAGGACACATGCTATATAAAAAATATTCCCTCGTTGGTTGGTGGTGGTGAACTCCAGAGGCAGAGGCACAGGCAGAGGCAGATCTCTGAGTCTGGGGCCAGTCTGGCCCACTACCCCCCTCTCCGTGCTGGGACCCCATCTGGCCTGCATACTATGGGGTGGAAGTGGGAACCAGGGTCTTCTATAAGCTGGGCTGGCATTGAAACAAGAGTTCCTAAGTGACACAGGACT
>34541 NS=117 contig=separate
ACGTGTGCTGGAGCCTCCCCGGCTGTGACTGTGCCCTCATCTCTTGGAGGTAGAGGGAAATGATTGTAGTGGATCACAGTAACCACGTGTCACACTGCACAGCACAGTAAAGTGCAAAGTCTGTTGTCTGCTCCAAAATGCCNNNNNNNNNNCTGAAACATGGAAGAAATGAATCTTCTACCTCAGTGGTGCTGCTTTGTTTCATGCATTCTGAAGTCTTTTCAAGTGGTTTGGCTGCCGTGCTCTTTGAGCAGACCTGTGTAAAAACACAGAATTCTGGGGTTTATCACTGGACT
>34542 NS=128 contig=separate
GTGTGGTTGTTGAAGATGTGAGCCCTCAGCTTCCTGCTCCAGCTGCGATGCCTGCAAACTGCTGCCATGCCTCCCTGCCAAAATAAGCCACAATAAACCAGAAGCCAAAATAAACTTTTTCTTCCATAAGTTTCTTTTGGTCANNNNNNNNNNTCATAGTGTGTTACCACAGCAAAAGAAAAGCAGCGAACGCACCCCTTAGGCCAGTCCGGGGAGGCCTGGCTCCCCTCGTCCAGGGCCTCTGTGTTGCTGTGTTTTCACAGCAGGTTGTTTGAGATTGTCAGCATTCACCGGACT
>34543 NS=136 contig=overlapped:121
CAATGGGGAGCGTACATATACGGTCACCTGAGTCGGTTACCTTGCAAAGAAAAAAGATTGGATTTAAGGGTTCTAATCCATGGCCCCATTGTTTTGGGCCTGTGGCAAAACAGCAAGGGAGTAGGCCCTGGGAAGAAAGTTTGCCTGTGGCACACCATAGGACT
>34544 NS=100 contig=overlapped:20
TCATGGACAGGATGAAGCAAGGTAATGGTGGGGAAGTTTTACCAGTGTCATGAGTGTTGCTGGAGAAGGAATGGGGACAGCTGAGCAGTGACCGAGATTTCAGTTTTCACTGGTGTACTTACAAAGGGAAAGGCACTAATTCGTTCCAATGGAGGTACCACTTAGAAGCTGTAAGAATGATACCCCGCATTCTAGGAGTTGAACAAACCCTCTGTAAGACTTACCATACTGTGTAACAAATGCTATGCAGCTGTTCACAAGACT
>34545 NS=91 contig=separate
TGATGGGACCCCTACTCATTTTGATTTTTACCTTAGGGCCTTGATGGCTTTCATAAAATAATGTTTGGGAGCGATACAGTTAATGGTACTCAGATCCCATTATGGAAAGTTAATTCTAGAGAACACCGGGGGTCATATCTNNNNNNNNNNTGATAACAATTCTGACTGAGGTGACATGGCATACCAAAATAATATTACTCTGCATTTGTTAGTTCTGAAACTTATCTGTATTTTTTCACTTGCCACAATGAAAACTCTGCTGATCGAAGAGTCACACTGAGATCTCATCTGACT
>34546 NS=55 contig=overlapped:74
TCATGGTGATTGTCAGCCTCCAGGAGTCAGAAGAAAACAGAGAGCTATGATGTATTTCATCAGAACTTCAGTCAGTTGTAAAGATCTTCTAAAACCACAACAGAAAAGTGGAATTTCTCTACAATCTTTTTTTTTAACTGTCATAACCAGCCCAGCCAATCACCAGAAAGTTTTAACATCACTTGTTAAGGTACAAAAGAACATGGGACT
>34547 NS=47 contig=separate
CTGTGGTTGCTACTACTTTGAAGAAATGGCAACTGGGTTTTAGAAGTCTTTGGGGTTTTTTCTTTCTATCTTTATGTATATTTGTCAACACAAAACTTGATCTTTTAGCATAAGTAGAGATGATCAAAAACATACTCTTGNNNNNNNNNNATGACAGGGTCCGAATAAATCACAGTGTAGTCACTCCAAGCTCTACCTACTGCTTTTCTACACTCATCTCCTCATACTTGTTCTGCTGTGCAGATGTGGCATCAGCTTCTCTGGTGACCTCGTTTCTTTAAGGTGCATGGGACT
>34548 NS=98 contig=overlapped:18
CAATGAGTATGCATGGTCAGACGGAACAGAAAAAGAAATAGAGCAGCTTTAGCACTATGAAGAGAGAAGGAACTGGAGGTTCGAGGATGGAGAGAAGTAACCTGTTGTGAGTGGCCAGGCCAGCTACCTGGGGCCATGGTGAGGTCTCACCCTGCGCTACTGCTGAGGGCCATGTCTGAGTCCATGGCTACTGAAGTGGCAGGGACTGGTTTTGATGTCCATGGCTTATATTACCACTAACGATAATAAGCAGGGACCACATGACT
>34549 NS=118 contig=overlapped:8
GCATGTCTATGGGGACATTTTCTTAGTTGGTAATTGATGTAGAAGACGGCAGCCCACTGTGGGTGGTGTCATCTGTAGGCAGAGAGACTGGCCTATATGAGAATGGTAACTGAACAAGCCCGGGGGAGCAAACTGTGTCTGTTTCAGTTCCTGCCTTGGCATCCCCTGATGATGGACTATGACCTGGAAGACAAATACTTTTCTTCCTCAAGTTACTTCTGGTCATTGCTTTATCGCATCCGCATAGAAGCAAACTAGAACAAAATACTGAGAGCATTTGACT
>34550 NS=54 contig=overlapped:28
TAGTGGGGATCCCAGTCTGTGTTTTAGCTGAATTTCTTTTGGGCCTTGCCATGTATATCTATTAATTTTTGTTCAGAGAGGTTCTGTAGGGTTAGTCTTGCCAGAGTTTTGTGTAGAAATGTGGAGTTCTCTTCCCACTTTCTACTAGTCAAAATCCAGTCACATGACGACCAGGAAGTCTAGGTCATGTACACATTTAGGAGAGGATGGTAAACCCAATACCTGGGAGCTGGCCAAACATCTTTGCCACCTGACT
>34551 NS=126 contig=separate
GAATGGCTGGCACTGTCCTTCAATGGTAGAATAGCAAAATAGCTACTCAGTCAAGCTCATGCCACAGGAGTTACAGTGTGCCTGTAAGAGGGAACCAAGAAAGTGAAAGCAGAAAGCAGAAATGGTTGATGTGGAAGTGCNNNNNNNNNCAGTCGCTTCAGTAATAAAATCAGCATTGTGAATACTGTGTCTGCTCCCTCTGCCAAAGCTTCTAGGTCGAATGGACCCCGTTCTCCACCTGGAACGGCTGTACGAAAAGAAGAATGAGGCTTTAAGAATTGCATACATACGACT
>34552 NS=114 contig=separate
CAGTGTTAGACAGTAGAACCTAAAACTCTGTTTATCTCAATGGGGGGGTGTGTGGAATGTTTTTGCAACCTTGAATCTTCTTGCTTTTCTGAAGTTACCAAAGTTGATCTTAATAGCTAAGTTTCTATTTTCTTCCATCTNNNNNNNNNNATGAGTTTCTTAGAGTTTTCCTCATCACTCCTGATGAGGGAGTGAACTAGTTCTGATTTAACACTGAAATTGGAAGTCCCTTGGGTCTACTGGCTAGTATTCAAGGAACTGAATGGAACGTGATCTCAGGTGCTACATAGGACT
>34553 NS=96 contig=separate
AAATGCAAAGAAAGTTAGGAAGCTGCTTACCTTGAGGGCAATCTTCTTCATGGTATCTAGGATGTTTTTGTTTTCAGTTTTAAGCTCCAAGGCTCTTGTGAGGGTAGGAGGAGTGGATCCCAGCCTGATATGCATTTCACNNNNNNNNNNAGGCTTTCAATAAACTGTATGCAAACTTCAGTAGGACATCCGACTAAGCAACCACAATTGAACAAACCCATTAGAATAAAGGAACTAGAACAGTGTTAGATAGAGACAGATTTCCCTCAGGTAGCTTTGATCATTCACATGACT
>34554 NS=44 contig=separate
GCATGTGGGCACCTTGCCCTGCAGTCACTAAGTGCTTTCTAAGACCATTAACTCAGTGATTTTCACAACTTTATGAGGCAAGTACAATTATCCTTATTTTACAGTTGGAAAAAAGAAAAAAAAAAAGCTAGATTTGAAGCANNNNNNNNNNAAGTGGGGCAGGAAAATCCAGGCATCCTGACCCCAAGAGCCCATACTGTTACACTGGTTAGTTTCTGCAACAAAAAGATGATGTAAAACCTTTTTCCAGTTTATAGTCTCTAAGCAAACCCATGGTCACATGGTTCATCTGACT
>34555 NS=127 contig=overlapped:9
GAGTGGTCACTCAGTCATCCTGACTTCTATTTAAACACAGATGACTATGCTATAGTAATTGTTACCAGATCATTAACAATACTCCTTAAGCAAAAGCTAAAGTTAATAAAAAACAAAATGCAACCAGTTTGAAACACAATTTAGGAGTCAGGAGTATAGCTCAGAAATACGGTGCTTGCTTGGTGTATGCAAGATCCTGAGTTCTTTCCTCAGCACCTAATAAACAAATACTGAAAACTAAAGTATACACAGAACATTTAAAGGTACATATGACT
>34556 NS=114 contig=separate
AAATGGTTGTACAGATCCGGCAGCTGCTCCTAAAAGTCAAGATGAAAGAATTAGGGGAACAACTGTTGAGGAAGTTTTACTTTTTGCAATAACCGCAGTGTCTATCAAGCTCTGCTATACTTGAACACAACCAAAACATANNNNNNNNNNCAGAAGTGATGACAAGGGGAACTGAATACATGACAGATGAGTGTGGACAGCAAAGACTTGTTATAACAGATTATCCTTGCTAACACAAGTGCTCTTGCTTCTTGGGAGAAAAATTTTGTTCTCTCAGAACACTTTCATTCGACT
>34557 NS=58 contig=separate
ATATGCAGTCTCGTGGGATTTTATTTTAAATTGTGGTTACCCTTTTATGTGTCACCGACATATGCCGGTCATAAACACCAGAAAAGCAATACAGAAGGACCCAGTGGTTCAACATTATCCTATTTCTGCTTCAAATCCACNNNNNNNNNNCCTAAGCCACATATTACTGTCTCTGTCTCTGTCTCTCTGTCTCTGTCTTTCTCTCTCTTTTTCCTTTGCTTTTCACAAGCCCGTTCCCTAATATCACAGATGTCTTTAGTTCCTTGTCCTTTGCATGTCTCCAAACATGCGACT
>34558 NS=109 contig=overlapped:9
ATATGTATATGTATACACACACTCCTGGGGGCCTGTTCTGGGGAGTTGCTTGAAGACACTGGTCATGAGTTCTCAGAAGATGCTTTCCTTCAAGGGGGCAAGCCTGCGGCATCTTGTTTGCTGCTGTTTCTGTAACCCTCCATAGTGGTTGCCTCTTCATGCTCCTTTCAGTGGTCTTTAACCAAAGGTGTCCCCAATATCCCCAGAACTTGTTTTCTTGCTCGTCTGCCTCAGTTTCTCTCTCCTTTCTGCCCCACACCCCTTGTCATTGGACT
>34559 NS=85 contig=separate
GGGTGCTGGGAATTGAACCTGGGTCCTTTAAGGAAGAGCAGGCTGTGCTCTTAACCACTGAACCATTTCTCCAGCCCCACAATTCTTAAATTGAAAAGAACGTTAAAGATTTTCTAGTTCAAGCACAGAGAGAAAAACTGNNNNNNNNNNAGAGCTTCAGTTCATTAAAGAAATGATCATCAGTTGAACTGGAATTAGAACCGTCTCTACCTACCCCTAAAACAGTAAGTGCTCAACAACAGTTATTAAGCCGTACCTCACTCTGAGGCATTCTTTTTACTGTAACATGAGACT
>34560 NS=116 contig=separate
GAATGAACAAGGGTAAATAGTAGACATTCCACAAGAACATACCAACAGCCTCTCCTTACTCAACAGATATCTTTACACTCAAGAATGACTAATTAGAAATTAGCACATGAGATGAAAACAGGCTTGAAGAGAGCTTGGGAAGNNNNNNNNCTGAGCTTGTTGTCATCTTTGCCCTTGATATGGAAATAAGTTTGTACGAGTCTGCTGGAGGATAGAAATCATTTGAAGAACTGAGCAACTACCTTACTCTCTCAGTGAAGGTTATCTAGATCTTGTGTCAGACAACATCCGACT
>34561 NS=131 contig=overlapped:27
GCATGTGTCTCAAGCTGTGTCTGCAAACCACTTATTGGGGCCCTGAGAACACCTCAAGCTCTCCCTTGCAGGCATGCTGCTGCCATATCACCACCAGCATCTGAAAGATAGAGCCAGGCCCTTCTGTATTCTCCTCTTTGCTTCCATGTTGCTTTGTCCCATACCACATAACATGGGATGCATATACCCCGGGTGCTTTATGTTTCAAATGACATCATGCGCATCAATGACCACATCACACATAATGCATCATGTGACT
>34562 NS=101 contig=separate
TTGTGGATTGGGACGGGCAGGTAAAACTCAGTTATTTTGGCTTAGGAAAAATACTGGTCCTCAGGAAAAATGACAGGGGCTTCTTCTGGAGCACACAAGAATATTGTGCTCCTGAGGTTATGGGTCACAAAGAATATGAAGNNNNNNNNNNGTAGTACTTCATTTCCTGGTGACCGCACACCTCCCTTTCAGGGAGACAGAATACTCCAAGATAAAAGAAGCAGATCATTTCCTGAAAAGGTTGGATCCTGCATCATCCCTCCACAGAGCTTCCAGACCTACTGAACATTTGACT
>34563 NS=129 contig=overlapped:12
ATGTGAGCATGCAGTTATGATATAAAAAAACATGTTGGGGATGGGAACATTGCTCAGGAGTAGAGAGAGCACATGCCTAGCATGTGTGCAGTTCTGGTTTGACTTATGGTACTGAAAAAAAGGTAAAGAATTATGAATGAAAATGTCTGTTTCCTATTTGCAATCACTGAAAGTGGCTTTCAACTATCAACCTGATACAGCCTCAAATCAACCGAGAAAAGGAGCTTTGATTTAGTAATTGTCTTTATCAAGTTGGTCAGTGAACATTTGACT
>34564 NS=58 contig=separate
ATGTGGTTTGAAGATAAGCTCCTTCTTCTCTTCTTATGACTCCTCAAAGTTTTTATTCTAGATCAAGAGTTATTAAAACAGTTTGGTGAGAGTCTGCTTTAAGAACCCCACAGATCTATGAATGGCCTGCTGAGAGGAGTNNNNNNNNNNTGCTGTGGGCCGTCTGACACCCACAGATCTTTCAGGGACTCCGTAAAGGAACTCTGTTTCTGGGAACAATGATGACAACTCAAACAACTTTTTTTGAACACTTACCAGGCAGTGTGTGCGCCATAGTCATTACATCATCTGACT
>34565 NS=116 contig=overlapped:46
CTGTGCTCTGTGCTGGGGTGTGAGGACTCATAGGGTGCTGTCCTCTGAGTGCGACAGCCATTACTGTCATCGTTAGAATGTGCGAGAGATGCTCACAGCCGGGCCTGTCGATGTTTCCTCAAGGGAGGGGGCGTCATCAGACTCTCTGTTGAGGTTTTTGCTATAACTTTCGCACTCTCCTCCCCACTGTGTGGGACTCAGCGTTTGCTGCACAGCACCTGCAGGGACTCACTGGACT
>34566 NS=95 contig=separate
AGGTGGATGGAGGCTGTTCTCTGGCAGCACCTGAGCAGCCTGAGCCTGATTTACTTAATGAGTTTGAGAAGCAGCTTCTTACATGGTGTGGCAGTACCCAGCTGGGAACTCAAACCACACTGAGTGGGGGGGGTGGTGGCNNNNNNNNNNCCCCCCCCCCCCCCCCCCCCCCCCCCCCCCC
>34567 NS=123 contig=separate
CTGTGGTCATCCACACCGCTGCTGTCATTGATGTCTCAGGGGTCATTCCCAGACAGACCATGCTAGATGTCAATCTGAAAGGTAGAGTATCTGGAGAGGAGAAGGTGAGATTTGGGAGGTTGAAAATGTTAACACATATCGGGAAGNNNNGAATGCTCTCACCATAGAATCCCTGCCATTCTCTGTGTCTAATGCCTCTGCTCACCGTACCCTGCTGGAAGAGCTCAGTGCCATTCCATGGCTAAGGCCCAGCAGTTAGAAAGCAGGTAACCCTGGATGTAAGGCCACAGGACT
>34568 NS=122 contig=overlapped:90
GCATGGCAAAAGCAGAGCAATTGGAGGCAAGGAGGCCACATAGATAGAGGTTGGACTAGAGGGCTAAGAGGCGACACTTTTTGTGAGGTCTAGGTGAACACTGAGGTAGAACCATGCCGTACAAAGCCTGCTTCTTGCTGTTGCTTGTGCACTGTAGCTATTGCTGCTTCTAGAGGAGGCAAATACACTCGACT
>34569 NS=73 contig=separate
GTGTGGAGAGGGTAGAATGGCAGGATGAGTTAAGCCGTGGAGACTCAGACTACCCAGCTAAGGGCCATAAACTATATTGGGAGGAGAGAGAGGAACCAGTGAGAGTCTGGACACAGGGACTTTATTTAACATCGCCCTCCNNNNNNNNNNATATGGGACATGGCAAGGGGGAGAAATTTGAGACAGGCAAGAGTCCCAGCAGAGATAGAAAAAGCCCGAACTTTAACCTAAGAGAGCATCAACACACACACTATAATATCTCATTTGACTTGTAAATTCTCAGAGCATGCGACT
>34570 NS=125 contig=separate
GTGTGGTTCCTGCTACTGCCTCCAGAAAACGTGTGCTCTTCTTTCTTCAGCCTTGTATCGGATCTTCCTGTTCTCTGCCTGCAGACGCTCCCAGAGCTTTTCACTGTAAATCTGTCTTGCCCTTGCGTCTCTCCGTATCATNNNNNNNNNGTCTTCTTTTGCTGTTTCTTTGTGGAAAGCCTTGTCCCGACTTTCGTGTGATTGAGTTCTTGCCTTGTACATTTTACTAAACGTTACTTTCTCATTAGGCCTCCCTTGCCATCCAAGCTAACGTAACTGTCAAGTCACGTGACT
>34571 NS=125 contig=overlapped:84
CAGTGCATGTTCACAGAGATCACATAGGAGCTGCCTTTGCACAGGAAGGAGCCAGTCCTCCATAGTCCCAGAGAGGCTTCCTTATCCACCCAAAGAGGCAGTGTGACAAGGAAAATGAAGTCAGAAGCTGCCAGGTTGATGATAAAGATGTCGATCAGTCTTCGGTTGCCGTGCTTGAAATGCAGCGCAATCATGAGACT
>34572 NS=80 contig=separate
AAGTGAGATAATATTTTTTGCATTATGCCAACAAGCCTAGAGTGACTGTTTAAACAATTAACAATTCTTGATCTACCTTGATCTACCGTATTTAACCTTTAATTAAAGCTTATCTCTGATATCTTTTTTATGGGATCCTANNNNNNNNNNTATTCCCAAGTATACTATCTTAGAGGCATTTTTAAAGTCCTTATCTGTCATCCATTAAGCTGTTCCTCTAGGCGTGGCTTTTCTCTCTTTATGTCACTGTTTAAAACATCTGGCATTGAGCCAGGCAAGGTAGCGCATGCGACT
>34573 NS=90 contig=separate
TGATGTGCTCATGGGGACCGACACACGACCCTCAGGAGCCGGTCCTCTTCTGCCATGTGGGTCCCAGGGATGGAACTCAGGTCATCAGCTTGGTCACCCAGTACTTTTACCCACTGAGCTGTCATCAGCATCTTGATAGCNNNNNNNNNNGTAACTTTTCAGGGATAGGTCTTCTGACTCGTCTGGGGATTCTTGGCCTTGAATCACTACTAAGCAGGAGAATGTGACAACAGAGCAAACTACAAAACCCTGAGAACCAACTAGCCTGGGACCCATCCCACATACCATCAGACT
>34574 NS=68 contig=separate
CAGTGTGACTGGATGCCCACAGGTGGGCAGGTAGCCCTAGCACCTGTGCTCAGGAGGTGTCAGCACATACACAGGGTGACTGACAAGCAAACAGATGAGGTGACAGGCTAGTGCCTGCCACAGCTGCCATCATGGGAAACNNNNNNNNNNACTCAGGATTGGAGAGGAACACATGAAAAAAGAGAAATAAGATGTCTCTGGAGGAGTCGGGGAAATCTGGGACCATATACACTCTGCTCAGGTGGGCACAGGGCATTAGAACAGTCAGCCTCCCTGGCCAGGTGCCACTGGACT
>34575 NS=108 contig=overlapped:84
GAGTGAAACAAAGCCGGGCTTCTCTACCGTCTAGGGGAAATGTCACCTGCACATCTCAGACCGCGCACGCGTCAAATGGAGCAGTAGTCAGGCAAGCCTTTGAAGACGCTGGGAAAACCCGCTCTCTGCCTGGCTGATGTAGCTCCCTCCATCCCAGCCTCACCCTCGTCTCACCTGCTGTGTCTTGTCACCATCCGACT
>34576 NS=25 contig=overlapped:99
AAATGTTTTTGTCACAATTCTTCCTAAGCAAAAGTCAGATTTTACAAGCAATGATCATTAGCCATAATTCGTTATTATATTAAATTTGTTTTCTTCCAACAACAATGAAACAAAAGCCAACATTTGAGAACAGAAGTGGAAAAACTGGGTGGGGATAATAACACTGGCGAACTGAACACCAGACT
>34577 NS=79 contig=separate
AAGTGTGCATGCTCTATGCTTTGATTTTTTTTTCGGAAGGTACAAAACAGGAGGCTGAGCTGATAGCTCAGTCAGTACAGGGTTTGCCTCACACCGTAAGGCCCTGATTTTGATCCCTGAGTCCATGTAAAAGAAGCTAGTGATAAGTGCTCAGTGCTGTGGAGTTGGAGAAAGAACATCCTTGCTGCTCATTGGATAGCAGACTAGTCTATTTGGCAAGCTCCAGGCCAATGAGAGACCCTTACAAGACAACTTAGAGGGTATCTGAGATGGACTTCTGGCTTCCATATGACT
>34578 NS=82 contig=separate
CCATGAAGGGCCAGTGCTTCATATCAGATTGAACAACAGCATCATCAAACCTACGTCCGATCAGACGTTTGGCATCTGTAAAAGAGAAATGAATAGTCCAGCTAAAGAGATTGTACCTTAGTGTTCTCTATCATGGCAAANNNNNNNNNNAAAAGACCCAAATATAGACCAGTGCAAGCTCCAGTGCAGGAAGCAATGGCCCACACTACATTTTTTTCAGACTGCAGTAGTATAGAAAAGCCATTTTGCCACTCCAAATTCCCCGCCGCCCAATCCCCTTAATTTCACGAGACT
>34579 NS=111 contig=separate
ATGTGAGGATATGAGTTCAAACCACCAGAATCATGTGAAGCCAGACTCGTGGGCCATGTGTCTATGTTCCCCATACATCTAAGGGGAATTTGAGGTGCAGATAAAAAATAAATTCTCCAATGCTTTCTGCCAACTCCCTTNNNNNNNNNNCTTGACCTCTACAGTAGAGAAACAAACAAACAAACAAAAGACTCCATCTCTAGCATGGTGGAAGGCAAGTGCCCACAGCAAAAGCTGTACACTGATGGTCACATATACAGCCTGGCACACGTAACTGTATTCACACACAAGACT
>34580 NS=109 contig=separate
AAGTGCTCCAAAACACTGAGCTCTCTCCAGCCCTACAAGGGGACATCCCCAACCACTTTATAACAGGGAGCACAGAAATCACTGGTGGGAAGCTCTCATGGTCAGAAACACAAAGAAATGAGATGGAGCTAGGGCTACAGCNNNNNNNCCCCGGGGGTGGGGGGAAGATGAACAAGGACCAGCAGAGCATGGCTTTGAGCAGAACTGCAGCACTGATTTGCCCAAGATCCTTTCAAGGATGGAGTGCAGAGCAGGCCGGAAGACACGGGACT
>34581 NS=114 contig=separate
CAATGAGATGATAGATGTTTGTCTTTCATTCTTTTCCATTCTACGATTCTATTTCTGGCTTTATCTAGAATTCCAAGTTTACTTTCCAACTGTTTATTAAGTATGTTATAAACAATGAAATGTCTTTTCAATTGTTTCCANNNNNNNNNNCAGAAAATAAGAAAAAAAAATCTGTTTTTAGAAAAAGAAAAGGCACAAAGAGCTGCCAATCGACTTGCCAAATGCTACTTCTTTCATTTACAATAAGCACATATAAATCTGTAGGGCTTTTCACTCTCTATGTGACATATGACT
>34582 NS=112 contig=separate
TTATGCCATCAAATACAACTTATGAATTAACTGATCTCAGCAACTGAGTATATTTAAGATGGTAATATGGCATAAATGTTAAAGTTTTATGTGTAAAAGACCTATAGTAATTTTTACATTATTGAGGCTTAATGTGTGCTNNNNNNNNNNGAAAACATAGAGATATTTAAACTTAGAAGTCAAATTTGTCAACATGCTGACATCAGTGTTTTGACTTTCTCCCGTTGAGTTCTACTGTATAATGACTAAAGGTAAAACATACATTAGACCATGAGTAGATGAAAACATTCGACT
>34583 NS=81 contig=separate
ACATGCAGAGCCCATAGAACATAGTGAATAGAATCTGAAGACCGGATTATATAAAAGTTTCAGTGAATGTGAAAAGCTTTAAGTTGATAATAAATATTTGGAGGCTGGGTTTCACATAGTCCAGGGTAGCCTTGCACTTGNNNNNNNNNNATCTCCTATTTCCAATTTCCAAGTGCTAGGATTACAGGTGCATACCCACTATGACCAGTTTTGTGGGATGCTTGAACCCAAGTGCTTCATGCATGCTAGCCAAGGACTCTTCCAACTGAGCTATATCCTTAAGCTCATCAGACT
>34584 NS=111 contig=overlapped:74
CTGTGTACTGGAATCACCTGATTGGTTGATTCAGGGCGTGTGCCAGAGTCCACCCAGGGGCTGGGGGGTGTGGCTCAGGGCCAGAAGAAACCTTGAATCCACACAGGTCTTCCTTGGGTTAAAAAACCAGTACTGAGAAATAGCCCTCATGTTCTTAAAAATTTTTGAACATTATTCGTCCTTTGGTCCTTTGACAAAGTTCCACAGGACT
>34585 NS=56 contig=separate
TCATGATGAACATCATTGCCCTAAATATATTACAAGGCACACATTACTTCAGTCCACTGCTTCTAGATCTTATGGCCGTAAATCACAGCTTTTAAATATTTATAACATTCCCTCGAACGCTTAAAGGGAGAAAGACAAAANNNNNNNNNNTTTTCATTTCCTCTTAGAGCAAAAATGCCTGCACTGTAAAAAAAATACTACTGTTTGCTTTAAGAACTTAAATCATGTGTGGTGACCTCCGTGTAACCATTGGTATTAATGGGCTTACTTGAGTACCTAGCTTTCCACCAGACT
>34586 NS=121 contig=overlapped:25
CTATGAGGTACAGCCTTATTGAACGAGAACTCGAGTCCTACTGTGAGTGGAGATTTATCCTGATCCTTTCTGAGCTCTGAGGTGGCTGGAGAGACAAGAGGAATCCAGATGGAATTGTCGGAAGCCACACAGTGCAGGCCACGGAAGAGCGGTGCTTGCTGCCCTGTCTGCACACCTGAGATACAGACAGAAACCTTCCCTCTAGGCTTCCCAGGAAAGCACCATCACTCACTACACAATCCCAAGAGGTCACGCGACT
>34587 NS=46 contig=overlapped:83
CTGTGAGGGACTGTCTTGATAATTGATGTAGGAAAGCCCAGCCCACTGTGGGTGGCACCATTCCCTAAGCAGTGAGTCCCAAATAGATAAGAGAGAAGAAAACAATCTGAGAGCAAACAAGGATTTGGATGTTTGTTGTCTCTCTGCTCTGGGCCATGGATGCAGTGCTTCATGTTTCTGCCCTGACTTCTCCACAAGACT
>34588 NS=103 contig=separate
GTATGGTTTCTCTCCTGTTTCTGTTCTTTTATGCATTTGGAGATTTCCATGTTGGGAAAAGACTTTCTCACCCTCATTACATTGATAATGTTTCTCTCCAGCATGTGTTTTTCTATGTATGTGGAGTTCACTATGTCGTGNNNNNNNNNNCACTATGTCGTGAAAAGCCTTTACCATATTGATTATATTCGCATGGTTTCTCTCCACTCTGATTCCTTTTATGCCTTTGAAGATCAGTGTGATGTGTGAAGGCTTTACCACAATGGTTACTTTCATTGCGCTTCCCATAAGACT
>34589 NS=119 contig=separate
TCATGGTATATACTCACTTGTAAGCGTATAATAGCTGTGAGGTAATAAACATTTGTGTACACAAACCTCATTGTGTTAAAGACAAAGAAAATAGGAGTAGCAGCATGATAGGAGTGCTAAAAGCTTCTGAAAGTCCACACNNNNNNNNNNCGAAGGAGCTGACACATGATGGCTGACAGCTTCAGAAGACATACTGCAAAACAAAACAGAACTACCATATTGCTTAGCTATGCTACTCTATGGAACATATGTAAATAGTGCTGTAGCCTACAACAAAGGCACTTGCACATGACT
>34590 NS=41 contig=separate
AGATGCCTGCTTATGGATCCCAACATTCAGGGAATCAGGGATACTTAAATGGTCCTATCACAAGAAGGAAAATACAGTACTTAAATATCATATGGGGGGAGGGGTATCCAAATATAATTGAAGATCACTGCTGGACTAAGNNNNNNNNNNCTAAGATCCTTAGCAGGGTGTTGGGAACTAAGCCCTGGGACCCTCCCTAAGAGCCTGGCCCGCCAGATAAGCACCGGAGGTAAGCAGGCCATAGTTACTTACGACCCATTGTTCCCAAAACTGTTTGCTTTAGGACACATGACT
>34591 NS=15 contig=overlapped:126
GGGTGAAACTGTAAAGGGGAGGAGAGAAATCAGCCCTTGCTCAGAGCTGCTTATCAACTCCCCAGGGAGAACGGCAGCAGCACACCGCCTGGCTTCTACGACCAAAAGCAGCTAGAGGATCTGTGATCTGACACCTGCCAGATTTAAAACACTAGACT
>34592 NS=44 contig=overlapped:70
AAGTGCTCAGGCAAGGTGAGCTCTTTACATCAATGAACCTCTTGGAAAATAAAAATCATCTCACCATCAATACAACTTTAATCATCCTCGACTGCGTGTCCCTGAGGAGTGATAAAGTAAAAGCCACTGGAAGTGGACGTGTCTGATATTAATAAGGAAGATCTCAGCTAAAGCAGCATGGTGACATGTGGTTTTACTCCAAGGTCACAAGACT
>34593 NS=55 contig=overlapped:96
CTGTGCAACTGTGATTTCAGCCCTGGGAATGTGCAGACAAGCAAATCCTAGAGACTTTCTGTGCAGTAGTCCAGCCCAAAACAGTGAGCTTCCGGTTCAGTGAGAGCCCCTGCCTCAAAAAACAGGGGACAAAATGGTAGAGGGAAACACCTGATACTGACCTCTGACCTCCATATGTGCACTCGACT
>34594 NS=109 contig=separate
TAGTGTTTGGGAATATATGGGAGTTTGATGGCCTGGCCTAACCTGGGCGGGGGGCCTCTGGTGGGCGAAGCGTTCCGAGCAGGCTGTGGGGATTTAAGGAGGGGTGAATCGGCAAACTGCAGCAGCAGGGAATGGCAAGCAANNNNNNNNNNGAGAGATAAGGCCAGCAAAGTCACACTAGGCGTGAGCAGGACCGATTTACATGGGATTGGGAGTTTACTCCTAGTTCAGCAAAGAGCAGTTAAAGGAAGGAGCTTTGAGGAGAGAGAGAAGGAAAAAGACTAGTCCACTGGACT
>34595 NS=94 contig=separate
GGATGGGAGAAGCCTGTGGTGTTCATGTGAGAACTGGTTGAGCCACTCTTACCCGAAATGCATGGGGCCAGAAATATTTCAGATTTCAAATTTTGTTTGAATTTTGGAGTACTTTAAAGTAGATAATAAGATACCTTGGGGCTAAGACTCAGCGTAAACACAAACATCATTTATATTTCAAGTACATCCTAGCACAAGCATCAATTTATATGGCATTCTTGATGCCCCTTCATTGACTGATCTCTGTCACGGGAGGTCAGGTGAGGAATTTTCCATTGGTGATGTCATGTGACT
>34596 NS=81 contig=separate
TAATGAAAAACTAACATAACTAATATTCTTCCCAGCAACATAAGAAAACAAAACAAAAAACAAGAGAAACAGGAAATATGACTAGATCTGTTAAGTAACATCAATTTCTTTGTGATTTTGCCAAATAGCAATAAGAAAAGANNNNNNNNNGGAGCAACAGAACCAGAAAATTTGAATACAGGGGTCTTCCCAGAGACCCATACTCCAACCAAGTACCATGCATGGAGATAACCTAGAACCCCTGCATAGATGTAGCCCATGGCAGTTTAGTGTCCAAATGGGTTACATAGGACT
>34597 NS=120 contig=separate
ATGTGAAAACTGAGGAGTGTGATTCCTGGGCATCCCCCACTTACCTCTTCCTGGTTGGCAGGTTTCATTGAATACTGGGAAACCTGTAGAAAAACAAGGCTGTGAGCAACAAGCAAGGGTGTTGGTGTCTCAAAGGTTCATCCAAGTCNNCCCTCTCATACATGTAGTCAGGTACACCCAACTGAACCCTGGGCTCTGCCCCTTCCTGGATGCTCTTAGGCAAAATATCAATCTCCTCAGTTTGTTATCTGAGGTTAAGAATGGCAGCCTGTCTATTTACTATTCCATTGGACT
>34598 NS=120 contig=overlapped:70
GGATGTTTTCCCTCTTGTGGAAAGGGTCTTAGGTCCAATTGGAAAGCTGTTGGTTTTGCCCATAACATTCACTCCACTGTCACATAAAACAGGCATATCTTGCTGGGCTGGTCATTGTAGTTCACAGGGTTCACAGCTGGGTAAGGCCGTTGTTGGATTTTCTCCCCTGGGAACCTACAAAGTACTATGCACTATGCAGGACAAACATCAGACT
>34599 NS=127 contig=separate
GGATGTCCTGATTATCTCTTAATGAAAGTGACGTTGTGCATTTCCTTATTCATATCTGTTTATTTTATAGCTCGTCATTTGCCATTTCTTCTGTAGGAGCCAAGGGAGAGGAAGTGTGTCCCAGAAAGCTGAGTAGAACTAAGAGNNNNNTGTCTGCAGTGAACACACTGAAAGCCAGGCTCACAGTAGTCATGGCAAGGAAAAGATGGAAATGCACAATATCTGATACCAAGGACTTTAGAGCAGAAGGACACTAGGCAACAATCACAAGTGCTAGTGTGTACACACCTGACT
>34600 NS=108 contig=separate
AAATGACCTTGTACTCACAGACGGCTTCTTTTCAGTGGGTTGGCACGGTCATTAGAAATACCTGTAGACAAGCCTCCAGGCTTAGAGAAACCCAGAGTCACAGCTCAGGAAGAGCCTCAGCCAGCCTGGAGGGAAAATCCNNNNNNNNNNCTTGCTTCTGTAGGTTATTCTAACGGCGCCCTGTTGTCAAGGAAGTACAAAGAAACAGCAGGAAATGAAGCCTTCACGTTTAAAGCAGTATAAGTAAAGCATTGTCATTGCAACCCAACTGGAACTAATGTAACACATTTGACT
>34601 NS=126 contig=overlapped:24
AAATGCTGATCTTCCGATCCACAATAGGCCACCTTAGCTTAGGGCACCTACTTAGGCCGTTAGTCCACACCTGGCGGACACTCCATGTTTTCTTCCCAGCACCCAGCCATAGCAGTACCAGATTCCCATGATGCACCAGCCAGACCAAGGTAGCAACACACCCAGGGCTTGCTGCGGGTGGCCTGGGCAGACCCATGTCACAGGGGCATCTTCTTTCATTGTTTTGTTGTTGAATTTGGTGTTGATTGTCCCATGGGACT
>34602 NS=111 contig=overlapped:91
GAGTGGACCATCCAGTGCAGTGTGTTGTTGGTTCTGGAGTCCAAAAGTGCCTCCCGAATATGCTTCACTGTGTGTGGGTGAGGGTGGGGTGGACGGCACACTCTTGATTTTGGAAAAGCTCTTGTGGTGCAGACCTGGCTCCAGACCACCAGAACTTTGTAGAGGCGACACACGCCACTGCCCCATACGACT
>34603 NS=112 contig=overlapped:11
TAGTGATATGTCTCAGTCAATAAAGTGCTTGCCTTGCAAACAGAGGAATATGAGTTCAATTCTATCAACCCAAATAAGAGCTGGTGTACTGATTCTTTCTTGTAATCTCAGTGCAGGAGAGGCAGAAGCGTAAATGCCTCGGCTCATTGGCCAGTATAAGCCTAGCCTAGTCAGTCAGCTCCAGACCAATGAGAGATGGTCTCAGCACCAAGGCAAACAGCTCATGGGGAATTGCACCTCAAGTAGACTGCTGGCCATTATGGGCATGTGACT
>34604 NS=110 contig=separate
ACATGGCAGGCTGTTACAATCTGGCAAAGGCCACAATCCACTCAAGACAATTAACAGCTATGGACAATTAAAGTTCAAACTAAAATCCCACACTGAGAATTAAAAACAAAAACATATTTACATAACATGACTGAGTTTACNNNNNNNNNNTTACAAAGAAACCAAAACTTCTATTACACTCTCCCTTGGCTTCTTTCAGACAAGGATAACGATAACACGAAGACTGATATTTCTTCTCTTTTGAGTTGTTCATGTGTGAGTACCAAGTATATTTTCTTAACCTCCCATAGGACT
>34605 NS=121 contig=overlapped:110
ATATGGACGTGATCGTGACACTATTTCATTCTGGAGGGCAGAAGCCTTATGACCTTGCTCCTCCCAACACTGTCACAAGTGTCAAATGAGGGGTCACAGCTAAAGAGGCTTAAGGACATGGTGCTGGTGTCAACTTACCTTCTGTAAGGACATCATTGAGGACAGCATCAGACT
>34606 NS=133 contig=separate
TGATGGGTTCCTTCCTTCTTCGCATTGCACTGAAATACGGGATCCAGGGCTATGGCTGAGCTAAGTTCTCAGGAGTTCAAGCAAGAAAGAACAAGTTAAAGTGGCCAACCAGCCGATAGCATCCGGGTATTTGACAAAGCACGTGGCTCCACACAAAGGCGGCATCATCATAACTAACATGTCATAGCCAAGCAAACCAGTGAGGTGAGCAGCTGTTGAGTCTGGGATCCTAACGCGTAGCGGAAATGGTGGCTCAGAGTAGCTTGGAAGCGTAACCTCTGGCTCCCACTGGACT
>34607 NS=127 contig=overlapped:27
CAATGGAAGCAGTTCCATGAAGCTTCATAGTGTGGCAGAGTAAAGGAAGTCACCAGTCAAGGCAAGTTTAAAATATCTGGGTGGGCACCTCAGAGAGACGGGTACAGCGAGGTGGGGGAGGGTTCTCTATAGGCTCAAGATGCTATCTGATAACGTTCTCAGCTTTTGGTTTGGTGGGAGCTAGTGTTCTGCAAAGTTAAAAGATTCCAGAGGTTTCTGTCTATTAGTCACAGGATGTTAGTTCCAACACAGGACT
>34608 NS=96 contig=separate
GCATGCTCATGTATTAGTAACTGGTATGGCAAGTTCTTTCTCTTTATTTAAAACTTTCTGGGCTGGTCTCAAACTTTAGCTCCACTTTTAGAAATCTCTTTGTGATTCTGATTAAAAATTATATTGAAGTTACGTATCACTTTATTNNNNNNNNNNTCTTGTGTATTACTTTAGAAAGGCCTGATATCATTCAGAACTTCCCTGAATGATGGAAGAGAAAGCTGTAAGAGAAAGCTGTAAGAGTAAATAAACCCTTTCCTCCCCAACTTGTTTCTGGCCATCGTGTTTTATCACAGGACT
>34609 NS=121 contig=overlapped:15
GCATGCCTTACCTGACCCACTGTGCTGGTGTCTGGAGTGTGTGTCTGGGCTGAGGGTATTGAGGGTGGGGTCGCCTCCTCTAATGTGGGAGTGATGACATGTTTAGCGTGAGGAAGTTGCAGCAATCCCATCAACGGTGCAGTTCTGGATGAGACTCTCTTCCAGCTGCCCCTGCCTGGCAGTCTCTCTCACAGGGGGAAGGTGAGCAGGGCAGTACTGAGACATACACAGCACTGGGAAACTCACCGTCCTGGGCTTTCCATTCGACT
>34610 NS=10 contig=separate
TTGTGTATTCCTCTAGACTCTTGGAGCTAACAGTGTGATGTGGGGTCTGTGGGTCTCAGTCTCAATCTGATGCCAGTTCTGAGTTCTGGGTATGACACGTTAAGGTGTACCTAGCCTTTGTGGTCAGAATGGAGGCACAGTAGAATCCCNTTGGGCATTTATTGAATCTGTCCTTAAACTGGGTCTCATCCCCAGAATTATGTCTAACACTGTAGAAATAGTCACCAAAGAATAAGAATCATTGTTCTGAAAACAGGCAAATGAAATCATAGGTTTTTCATGGGCCATGAGACT
>34611 NS=86 contig=separate
ATATGTATAAACATACACACTCATTTCTAAAAACACTCATTTCTAAAAATGACTCAGTTTGCATTCCCACAAATCCATGTACCCCTGAAACCCTTACACAAGTCTGTGACACTGGGATCGTGGATTTTACTAAACAAATGNNNNNNNNNNAGTATATCCTGGAATTGGGAAACAATTTTAAGTCTCTGGGGAAGAAAAAGATCTGGCATTAGATTCTGGTATATAATTTTTAAAATTCAGGACACAACATTTCTACTTCACAAGCTTGTCATATAATCATAAAAACATACGACT
>34612 NS=15 contig=separate
GTGTGTGAACACTCACATATACATAATTATATATGGCCACAAAGTTTTACTGATTATATTCAGAGGACTGGTTTCAGGAACCCTTTAGATGCTAAAATACATGAATACTCAAATCTCTTACATAAAACAGAATACTACCTNNNNNNNNNNATGTAAATTTCAAGTGTCATATTGTTTTGGGAGTAACAAGAAAAAGCTATGTAGATGTTCAGCATAAAGGCAATTTTTTCAAATATTGATCTGTAAATTAGCATAATGAGCAGATGCAGAGATTCAACTCATGGACATATGACT
>34613 NS=118 contig=separate
ACATGATCTTTCAGATAGGAATACTTTTAAAGAACATAACCTTGCTCACAGAAGTTCTCCAGCTTCAATTATTTTAACCATTTGTTCAGTCTCAATATTCTTTAAGTTGAATTCAAATTTTCCTCTGAGTTTAGAGATTGAGAAGAGTGNAGCTCATTTTTCTAATCATTTTAATTAGCATTCATAAATCACCTACTCTATAACAATTACTAGTCCAGCTCTTGAATCTCATTAGATCATTAAGTTTTGGACATCACTAAGCAAAAGCATTTCTTTTGCTCAAGACACTGGACT
>34614 NS=93 contig=separate
AGATGCACTTGTTCTGCCTCCCAAGTACTGAGATTAAAGGCATGTGCCACCACTTTTTGTTAGCTGAGCCTTTCTATTAGCCAGCTCAGTTTGTTGACGTGCACAGTTCTGTGAGAATTACATGAGAAGGCAGTAGTGATNNNNNNNNNNGTGTCCTTGACATGGACAGTATACTCACAGGAGCATACCGTCAGAGGAATAAAATCCTAGAAGAGTGGCTTACAAAGAAGGCAGGCATGAGATCTGACTTCACAGGCCATCCAAGCGAGCCTTCCGTGTCTGCCTCATCTGACT
>34615 NS=115 contig=separate
CTATGTGCATGTGGCACGTGTATCCATGTATTTGCATGTGTTTGGGAATATGTATGTGTGTGGGTCCAAATGCACATGTCAGCACGTGCATATAGAGACCAGAGGTTGGCACCCAGTGTCTTCTTTGATTGCTCTCCACTTNNNNNNNNNTATATATTGAGGCAGGGTTTCTCCCTGAACAGGAGCTTGCCAATCCTGCCATCTTGTTAGCCAGCTTGCTCCAGGGATCCCCTGTCTCTGCTTTCCAAGTGCTGGGATTACAAATAGCCCATCCCATTCACCCAGCATTTGACT
>34616 NS=83 contig=separate
AGGTGGAGCCCAGAGGGTTAGCTCCGTTGCCTAAGTGCTGTCCGTCTGCTTTTTCAGACAAGCCTGGGCTCGGGGCTCACTAAGAGGTCCTGCTGCTAGCCAGGGAATGCCCAGGATCCTCCTGCCTTTGCCTCCCCGGCNNNNNNNNNNGATTACAAGAGCGCTGCCGTGACTGGTCTTCTCATGGCGTTTCTGGGCATCCGATCCCAGGCTTACTCCGCGGGCAGCTCACCCACTGGACCCTCCGCTCAGCCCCACCGTCTTTATTATCTTGGTGCAGTTCAGCATCAGACT
>34617 NS=116 contig=separate
TGGTGGAGACTCAGGGATGACGGGGAGGACAGGAACATGGGACATCTGCCAGGGAGTGGAGCTGCCCTAAGGGAGGAGCTGTGTGCGCTACAGGAGGCAGGGCTTAGGGAGTGGGCCTGCCCCAGCCATCTGGAGCCTAGAAGACTGCACCAGGCGCCAGGCATGGAGCATCTGGGTTTGGCTCTGGTTTGATTAAGCCTTGTTCTACATGACTTCTGGTCTCTTTTAATTAGGTGGTGTTACATGAAGGACACATATAAGCTCACCAAGAATTGGGTAGTGCTACATACGACT
>34618 NS=110 contig=overlapped:7
TGATGGGTGTGAGGTGAAATCTCAGGGTCAAAGCAGGTGCTGAGACTTATGGCTAACTGTTGGGTAGAGTGCATGGAATCTTATGAAAGAAGAGGGAAATAGTGAGATCTGGAGAGGACAGGAACTCCACAAGGAGAGCAGCAGAACCAGAAAATTTGAACACAGGTGTCTTTCCAGAGACTCATACTCCAACCAATACCATGCATGAAGATAACCTAGAACCCCTGCACAGATGTAGCCCTTGGCAGTTTACTGTCCAAGTGGGTTCCATAGGACT
>34619 NS=121 contig=separate
TGATGGACGTGTGGACAATCATACACTTGTCCAGCTATAGGTTCCGCTTTCCTGGCCAGCCAGGGGGACCTGAAGCTTATCACTGTGATTGCTGACGGAACAATGGTGCACACACACTTATCTCCCTGGCAGAGCTATCTNNNNNNNNNNCTCGGCCGTCAGAGCTGTTTGCTCAATGCATTCACTCTCCCAAGTCAGAAGACAAAAACACCATTGAGCCATGATTTCCCACCAATCAAGTGTGTTGTGGAAGGTGGGCCCTGATGCCCTCCTGTGGCCCCTCCTCACCAGACT
>34620 NS=128 contig=separate
AGATGAGGAAAAAGTCAGGAATGGGTAGATGCAGCTGGGCAGGAAGTAGATAAGTGGCAGATGATTAGTAAGTAGACTGGAGACAGGTGGGTAGTCAGGTAAGTGATAGATGCAGGTAGATAGGTAGAAATATAGATATTNNNNNNNNNNTAGATATTTCGATGGCAGATGATGGATACATGACAGATAGATGATCTATACATAGGTAGGCAGACACATAGACAATAGATGATAGATACATAGACATAAAAATAAATACATAATGAATGATGTAGGATTAGCTCGCATACGACT
>34621 NS=89 contig=separate
GAGTGGAAAATAGTCCTCATATATCTAGCTGAAGACGATAATGACCTTTTAAATAACAGAAGCAATTTTATTTCAATACCTCAATTACTCTGAACTCTCAAATGTCAAAGTGCTCGGCACTTTCAAAATAGCTTAATATANNNNNNNNNNTTTATAGCACTTAGACGCAGCTAGTTTCTTATCTAACCTAATTATGTGTTGTACAGGAAATGGCGCAGCTGACCGTCTGTGTTATTTTTCACAGCTGTCCTCTAGCACAGCTCTTAGCTCAGCTTAGCCTCCGTTCATAGGACT
>34622 NS=96 contig=separate
AGATGAACTTCTGACTGGTATAGGATTTTTTCAAAGTAGGTGGGGCAGGCCTGGTTGCATTCTTTGGGGCTTGGGAGTTTGCTGTGGAATTTTCAGTGTTGAGTTTTCATTCTAAAGACACCATGGAAATAATCTTCCTTNNNNNNNNNNACAATTGACGCTGGAAAATTTCTGTTTGTAGATTAAAATTTTTGTTTCATGAAATAGTATGTTTCTCGCTGAAGAAAGTCTTGGGCCATTATGAAAACATTTCCGTTGAAAAGTACACTTCTTAAACTTGAGAAACACTGGACT
>34623 NS=137 contig=overlapped:10
GCATGAAGCAGAGAGAGTGCTTACTGGGAATGACATGGGCTTTTGAAACACTCCTACACCTTCCCTCCCTGCTACCTTGTGAAACACCTCCTTCAACAGGGCCACACCTTCTAATCCGTCTCAAACAATTTCACCAAGTGGAGACCAGGTATTCAAATATATGAGCCTCTGGGGTCCTTCTCATTCAAACTAACACATTTACTATGACACAAAACGCAGCCCTGCCACCAGAAATCTTTCCCAGTGTGGGAGGTGGGTAGAAGTTCACATGGGACT
>34624 NS=124 contig=separate
GGATGTTGACCTGCAGGAAACAATGGATGAGTGTAAAGAACTGATGAAAATCTCATTCCTACGAAACCTAAAACAGAGGTCTCTGAGAGAAAATGCTACGCTTATTGTGTTATTGGTATCACCTAAAGTCCAATGTTAGCANNNNNNNNNAAGTTTAAAGCCCTGTCCAGGCTACAGGCTTACAGTGAGAGGCCTGAGACTGCTTCAGACCCCAAGATCAGACCCAAGATCAGACCTGGAAAACCTAAAGGTCTCGGGCATGAGTAGCCGGCCTGTGGCAGCAGACATTGGACT
>34625 NS=112 contig=separate
ATATGCTGAGGGACATCTAGGTTATTTCCAATTTCTGACTATTATGAAATGAGCAGCAGAGAACATGGTTGAGCAAGTGGTAGGATGAAGCGACCTTTGGGTATATGCCCAAGAGTGGTGTAGCTGCATCATGAGGTAGANNNNNNNNNNCAGCTTCCTGAGGAACCACCACACTGATTTCTGTAGTGGCCGTGCGGGTTTACACTCTCAGCAGTGGCGGGTGAATGTTCCTTCTACTCCAGAGTCTCGCCAGCATGAGTTGTCATTTGTTTGATTGATCTTGGCCATTTGACT
>34626 NS=137 contig=overlapped:90
TGATGGGCATTCATAGCCAATTTGGGGTTAGAATCCAGGCCCTAGAAGCCGGCTCTCATCCGGGACTGGCCCATGTGGAGACAGGAAGCTTCTCTTCTGTCCTTGAAGCTGCCAGGGAGATGGCCAGATTGCTGCCACACCCTTGGCCATGAGCCAGGTGGCCTCCTGCTGCAATCTGCCTCCAGCACAGGACT
>34627 NS=131 contig=overlapped:21
CTGTGAATTATAGAAAAGTTAAAAATAAAAATAATAGCACTTGAAAATGAGACAAAAACACTTCCTAGACTAGCGTGTGTGAGCCATTCTTAGAAGGAAGACGAGGCTGCGTGCCATCCGTTACGGCTGTGTAACAACCAGCAAGAAAACGCTCATGTCGGATTCTGTACTCATTCACTAGTCATGCACAAGTCTGAAGATTGCCTGGATGGCACGGCATCCAGTGACTGGAAAGCAGCTGTCAGGGACATGCCTCATCTGACT
>34628 NS=128 contig=separate
ATATGAAATCTGAATAACAAGTTTTCTCATGTGCAGAGAAAGACATAAATCAGGAATCTGGGTTCTATATAATGGATTGCCTGAAACAGCACATTAAATTAGTCATAGAAAAACGTTTCCTCCAGCAACTCAGCACTATTNNNNNNNNNNAGCATCAAGCAATGAGGCATGAAACCAATCAGCAAAGCTAACTCCGTCAGGTAGAGAATGACTGACACACACAATTCCCTTTGCCAACCTGCCCTGGCAATAGTTCAAACACACTCAGTGAGACTTCTTCCCAACCATTCGACT
>34629 NS=97 contig=separate
AGGTGGGAGAGGAATGGCTAATAAGAAGCCTAAGGACTGTTCAAGATAAACAGTAATTTGGCTCTGAACCTTCAACATTTCAACCTTTCCATAACCACTGAAACTTTAATCAGTTAACCAGTCTTGCAGAAGGCTTGGGTNNNNNNNNNNGGTGGAAGACATGGCTTCTCTCCAGGAATTTTCATTCATATTATTTAACGAGTAGAGGAAGATGAAAGGACCATAGCTAATGGGAAGAGAAGGCTGAGCCCAGGCAAGCATCCCAAAATAGCTGAAGAGCCAAATCATAGGACT
>34630 NS=116 contig=overlapped:13
GGGTGCACACTTGTCACTCAGGAGGCTGAGGCAGGAGGATCCTCAGTTCAAGGCCAGACTGGGTCACATGGGGAGACTCTGTCTCAAGAACAACAATAATAATAATAAGGCAGCCTGGTGGGGGAGGGAACTAACAAGCTCAGGAGTTACTGATGTTCACTGAGTTCTTCCCAGCTGCAATGAGCATAATCAAGGGACTCAAACTTACTTTTGTTGCAACGAAGTATACAGCTCTAAGGACAAGGGTTGGAATACATGGAAGCACAGGACT
>34631 NS=117 contig=separate
CAGTGACCACAATGGCAGCTGGCCTCTCCAGTGAGGAAGGGGGTGAGGGTGCCTGGAGGCCAGGGGTGGGGGGAGAAAGACAGCATAGAGCTGAGCCCAACCAAATGCTGTGACCTGGGACAGGCCTGACCTTACCTACTCAGCACCTGTAAGTGGGGTTGGGGGAAGGGAGATCTGAGAAGATGGAGAAGACGGATGGAGCTTCCTGGGCAGGCTTGAGTGTTGAGTCATCCCCTGTTCGTGGCTCACCTGCCCTTGGGGGAGGGCAGCCACAGGACT
>34632 NS=69 contig=separate
CCATGTCTGGCCAGCTAGTGTTTTGAACAAATTGATAGACTGGTTCTAAAATTCATATGGAGTATCAGAAACCTACGACAACTAAGGTACTCTTGGAAAGGAATAAGTCTGAAGTATCACTACTGGCCTAATAACAGAAANNNNNNNNNNCCATGCTTCTCTAGTGGTCTAGTAGCTAGAATTTAGAATTAAGAATCAGAAGTAAGTTAGAACATTTGCCTAACATGTATGAGAATGTAGGTTCAATCCCCAGTACTGAAAAAAAAAGGTCCAGAAATGTACCTTCACATGACT
>34633 NS=56 contig=separate
TTATGTCTAATATCAAGAAAATAAAATGGCCAACAATAGCTGTCATGTTGTGGGGGAAGGGGAACACTACTCAACTGATGATGGGAATGTAAAATATGGAACTCAATGTGGAATGTTTTCAAAATCTTAAGATAGAGTCANNNNNNNNNNGTGATCCTTGGTCACATGTGTTTGAGACTACTTTGGCTACATGAGACCCTGTGTCAAAACAAACAAACACTCTAAGAGCAGAACTGTCACATTACCCAGTCATATCATTCACTAATCCAAAACTTTCAGTCTTAGCACAGGACT
>34634 NS=65 contig=separate
TGGTGGCAAAGGCATGGTGGCAGAGTGCAAGGTGGCTGGTCACACTGCTACTACAGTCAGGAAGCAGAAAGATAGAAGGAAGTGGAGACAAATCTCGAGGCCCACCCTCACGACTCACTTCCTCCAGCAAAGCTCCACCCNNNNNNNNNNGGGGCTAAGAGTTCAGACGTGAGCCTGTGGGGGACATTTCACAAACAAACCACCATAGCTAGTCTCAAGTAAAGTTTGTGTTTATGGGTTTTGTTGGACACAGGGCCTGTGTGTGGTGTTAGGCAAGGATTCTATCACTGGACT
>34635 NS=122 contig=separate
CTATGTGTGGTGAGCGGCGCGTGCAGCTCAGTGCAGGCGGCAGCACAGGTTGCTAAGTCGAGTGCCTGGGAATGAGTGTGTGTGTGCAACTTGAGCCAACAAAGTCCTGGGCTGCTAACCTATCCCTACACTTGCCTGTCTCAGAAGCNNATACACACCTGTTGCCGGAGCGTCAGACTCCAGGCTTTCACTGTACTCCAGTCACACGTGATGTAAGCAGCAGAGAAGTCTGAGTGAAAGGTAATCCGGACCTCTCCGTACTATCTTTGCAAATTCCTAAGAGCCCATCAGACT
>34636 NS=56 contig=overlapped:29
CCATGATAAAGACTTTCCAAGGACGGGGTTTATTTGGCTTAACATCCCAAAACAGCCCGACTTTAAGGGAAGCCAAGGCAGGAACTGAAGCAAACAGGAACCTGGAATCGTAAACTGAAGCAGAGACCATGGAGGAACACTGCTTACTGGCCTGCTCTCAATGACGCACTCAGCTTGATTTATTGTTATTAATGATTGTTATATGTGTATAGGTGTGCTTTGCCTCATAGACAGTTGTCAAGCCACCACATGACT
>34637 NS=112 contig=overlapped:23
CCATGGCCTTTGGTGGCAATATGAGCCACAGACATTGACACAGACACCTGCCGCTACAGGGCCATAGACCCAGACATGGTCCTTGGCTCAGAGACAGCATGAGCCAGGACCACAGCATGGCCTCAGGTGGCAGTGTAGGCTACTCACACCAGGCCGTTCCTCACCACCCTTACATCTCCAGTCTGCCTCTCTGCATTGTGCACACGCCCTTCTGCTTCTCTTTCACTCTCATCTCTCCACAACTTACTTGCTCATCTGACT
>34638 NS=14 contig=separate
TGGTGAAAAAGTTAACTAATATAATACTGAAGTGAATTAACTTTGAGTTGAAAAGAAACAATGGTGGTAGCTTCTCGGGGGCAATGAAAAGGATACCAGTAAAAAACAAGAAAAAGTTTCCTAGTTATCACTTGTGTAAANNNNNNNNNNTCTGTAGCTAGGTACTTGTATTCCTCAGTTAATTAGTTTATCAGAACACACAAAAAAAAAAGTCTATTCATTGATGAAATGTCTCTTCCACTTAACTTTACTGGAAAAATCTTGCTTGTTTTATTTTCACTTTACATTTGACT
>34639 NS=125 contig=overlapped:14
CAGTGAAAATTCAGAAAATAGAGAGATGAAGGCAAAAATCTTCAGTACAAAGAGGCAGCAAGCTTCTGTTCAAAGTTTGTGTGCGTTTTTCTTTGTTTAACATATTCTTGCATACATTTTCACATATAATTTAGGTCATAGGGGCTGGAGAGGTGACTCAGAGGTTAAGAAGACTGGCTCTCCTTCCAAAGGTTCTGAGTTCAATTCCAGAAACCACATGATGGCTCACAACCATCTATAGTGAGATTCGGTGCCTTCATTCATTCGACT
>34640 NS=123 contig=overlapped:12
GTGTGACATTCACTGGTTCCTCCCTTGGAAACGCTAAGAATGTGTCCTCCTTTTTAGATTTCCTAAGATGCTCTGAGGTGTGTGGGGAAACTGAGTGCTGGTTTGTGGCCTCTGATAACAGAGAGCTGGAGAGCTAGGTGAGAAGGTTCTGGAAAAATGCACCTTACTGCCCAGCCAAGGAGCAGCCTGCTCAGTCAGCCTTTGCTCCGCACCCAGCAAACCTGGGACTTCCAAGGAACTTCTCCTGAATGGGGCCCCACACCTCACTCGACT
>34641 NS=40 contig=overlapped:103
ATGTGCTTCTGCGCACACACACAGTTGTAAGTTTTCATTAGCTTCTTGTGAAACCATTTTGCCAGCTTACACACCTGGACGGAGGAGTCTGGCTGTAGATCCCTCTTCCTACACGCCGGCACATGCAGCTCACAGACTCAGAGTAGACACGTGACACTGCCTCCGACCCACAGCACTTGACT
>34642 NS=93 contig=overlapped:9
CTGTGGTGGCCCCTCTCTTTAGAAAGCCCAAAAGTCCAAATTCTAGCTTCGATTGACTCTCCACTCACCAATTCTGGAGATTCATGTCTTCTGCCTCTCCAAAACGGTGCGCTCTGCTCGCTGCCATCTTGGAGTCTTGAAAAACATTTCAACCAGTATATTTTCTGTACAGTAAGTAGTAAAGCAGTTCCCCTTCAGGAAAAAAAAAAAAAGTTTCAAAATAAAATGTCCCATAGGCAGAAATGTCGGCAAGACCTGAACAGGTACATACGACT
>34643 NS=114 contig=overlapped:90
GTGTGGTCCAGGAACATCTTGTGGACTTTGGCGTCGTCCTTGCGCCCCAGTTCCACACGGTTGGGTTCACTCGCCTTGCCCAAGTCAATGCTGTGAGGACGAGAGTCAGGGTGTCACTCTCAGAAAGGGGGGTCCCCCTTCTTGAAGTATTTGTTTACTTACTTTCTCAACGTGTGCGTGTGGCGCATGAGACT
>34644 NS=123 contig=overlapped:20
AGGTGTCTTCTCTGGGTGGTTTCCTGTTAGGATTTTTGTGATTCCTTACCTGTCATTAGGCTAAAAAGCCAAAACAAAGGGATGAGTTTGGTGGTGGGAATGGCTCTAAGGGACTAGGCAGTGACTCTCTGGGCCTCCTCCAGGCAAAGTTTTGACACTGTAGTAAGGAATCGTATACACATGATACTTGGAAGTTTCCTGCTGTGCTTGAACATCAGGATATGGATGAGGTGACCCACCATCACAACTAATAAACACCTGACT
>34645 NS=117 contig=separate
CCATGATAAGCTGTTTGTGCTCATGCTGTTTCTCATACAGGAAGACTTCAGGACACTTCCTGCTTTTCACAGGTGAATAGATTTTTCCACAAGGGCAGTCATGACAGAAAGAAACAGGTTGTTTTGTTTGGCTTTGTGTTNNNNNNNNNNTTTTGTTTGGGTGACTTTTTTTTTGAGAGGTTTTTTTTATGGGTAGCCTTGGCTGTCCTGGACTCTATTTGTAGACCAGGCTGGCCTGGAACACAGAGATTCCCCCCGCCTCTGCCTCCCAGGGTGCTGGGATTACATGTGACT
>34646 NS=127 contig=overlapped:17
CTGTGTTTGAGCTGTGTCCTAATTCTTTCTTGTTACAAGTCTGCTAGGGGTATTTGAGCACAAGATGATAGAGACTGAATTCCAATGTCATTAATTTCATCTGGGACAAAGGGCTAGGGGCAGGTCCTGGGTGTGTGCCTTCAAACAGGATTGATGGCACACTTACTGACTCTTTAAACAGAGCAGAGAATTGTAGCCTTCTGAGAAATGTACAGCTCCTTTCCACAGCAGCCTGTTCCCATAACACATGTTTTAAGCATTCACATGGGACT
>34647 NS=81 contig=separate
CAGTGATGCAGCCATCTGCTCCTCCCTCAGGCGTGAGGAGTTAAAGATGCTGATGTCCAGAGCGGCGAGCAAGGAAACAAAGGTGAACGGGGCACAAACCAACAAGGGAGGGGCACGGAGAGGGTGAAGGACACTGGACGGAGGGTGCAGAGCACAGCTCGGGAGGCAGTTCTGCAGGCAAAGCCACCAAGCCGGATAATGGAGCTCAGTCCCTGGGACCCACGTGACAGAAAGAGAGAACTGACTCCTGGACGTTGCCCCCAGCCTCCCACACCTGCCATGGTGCACATGTGACT
>34648 NS=84 contig=separate
GAGTGGGCTGAGAAATGAATTGCTAGGGAAGTGCATTTTTTAACTAAATGAAAACGAGTCTAGTAAGAATGGGGAAAAACTCATTAAAATTACTGTCCTGTGGCCTTGTTAGAGTGAGAAGTGGGGAGGTTCTTTGGGTCNNNNNNNNNNCTGAGTTCCAGCTCTGCATCTTTGATGGAATCCCTAGTGCTCCTGGTTTCAGCTCAGCTGAAGGCCATTCAAGAGGACAGGAAAACCCTGGGCCTGCTTTCTGCTTGGCTTTCACCCTCTTCTGAGGCCCCAGCGCATCTGACT
>34649 NS=131 contig=overlapped:78
GGATGCCCTTGTTCCCTGAGCAGCCAAGCAGGAAGTGGTCTTTCCTTGTCTCTTGAAATCCCACATAACTTTATACCAGGCATAGACAAACCGTTACCTGCCTGTGACGAGCCAGACAGTACTTAGTTCAGAATTTGTCAGCAATGTGTTCACAGTTGCCACGAGCCCACTCTGACCTGGTGGTAGCAAAACTGCCACATGGGACT
>34650 NS=125 contig=overlapped:17
CGATGGTCGACAGGCCACCTGCCCCCACACTCAATTCATCCAAAATTTTAAACAGTAAGCATTCATAGAACACGTAACTATTCATTTAAGGGAAGTTCTACACCGTTTGAAGCATACCCTTAGCTGTAAGGATCCCATGTTTCTCAGAGTAAGGAACCTTCAACTTCCTTCTCTACGATATCTGATATGGAAGACAGTATCACTAGCGCCTTTGGGTCTGAGTATAACATCACAATACACAGTATAAAAACCAACAGACATCAGACT
>34651 NS=63 contig=separate
AAATGCACCCATCTTTTTTGTTGTTGTTCCTTCTGACATCTGATATTGTATCATATGCTTGTGACCAGGGCAGGAGTCTGGGGTCAGGGGCCAGTGCAAACACTTATAAACATTTTTCTTGTTATCAAAAGCTGTTATCAGNNNNNNNNNNTGGGACATGGATCAGTGGGTAAGGGTGTTTGCAATGAAAGCCTTGCCACCTGAATTTGTTGCCCAGAACCAACATAAAAGCAGGAGAGAACTGACTCCACAAAATGATCCTCTGACCTCCGCATGCACACCATGGCACACGACT
>34652 NS=124 contig=separate
TAATGCCTCTTGTGGGTGAGCTCCAGCTGAGAAGACTTGGGAATGAAGCCACTCCCAGGTCTGTCGTGTCAGCATCACCACCATTTCCTAACACTTATTGTGATTAAGGAACATTTTAAAAGAGGCTTTTAAGACAGAGTTTCCAGCAGGAGGTTTTCTGAGCAGAGGGGAGCAGGCAGAGACCTGTGAATTTACCTTGACTCCTTCAACCATCTAACCCTCTTACTACTGCTCGGGAAACTCCTTTGTGATAAACGCAGTGATATGTTCATTCTGTTTGCTTAGCACAGGACT
>34653 NS=105 contig=separate
TTATGTACATTCATTTGTACATAAGTGTACAAGAAGGGCTACACTGGCCCGTGGCCCGTGTCCAGGCCATGGAGTCACACTACTTACAGAGAACTGAAAACAGTAATAAAACCAACTGGTGTCCAGATGATCTTTTCTCTCCTCCAAAGCCCACCGTGTTAACAAGGACAGCCGGACCCTCACCAGGTAATCCTCTTTCTTCCACCCACCCTTTAGGGAGTCACTGCAGGTCACACGGTAGGAACTTAAAGTATGATCAAAGGAAAATACATACTAATACAAGTTCATATGACT
>34654 NS=31 contig=separate
GCATGTCTCTGAAGCTGCTCGTGCGTGGCCCTCCCAGACCCAACACTTCTCATGATTCCTGGGCATAGTGCTAGAAGTGCTGGGCTTGTTAAGCTCAGGGCATGCTGGGAAGGAGCATCTATCCCTAAATGTCTTTTGCANNNNNNNNNNACCGGCAAATGAGAACCCACATCACAAAGAGTCGAACAGTCTCTTGAAATTTCAGAACCTCGTCCAGAGTCACACGTCCAAAACCAGGAATGGCAGGGACTGGATGCCAACTCCTCTGGTCCTAAGGACATTTTTCATCAGACT
>34655 NS=104 contig=overlapped:10
TGATGAAGGCTGAGCATGCCCAGAAGTGTTTCTATCCATCATTTCAACTTTCAGTCTTATGATTTAAGACCCTTAGCTAACCATGCCCCCCAAAATTGTCTGCCAGCTTTTCTTCTTGAGCCATGGCTCTAAACTGGGCATTCTCTCAAAGGTACCTCTTAACAGATCATGATTAGGAATGTGCCTGTCCCTAAAGTGTTTTTCTTTCTATATATTTATACCCTTTCTGAGGTTAGAATGAGAATGTCCTTTCCTCTGACTCATTCATTAGACT
>34656 NS=33 contig=separate
TTGTGTTGAGGGCTGCCCTGACCAAACAAAACCTTCCTTGAGGTCCTCATGATGGAGAATAATCTAACTTCTCACACTCCTCAAATATGCTTTGCAGAGCCAGTATATCCTGTGGCCTAGGCCTTGGGAGATTTCCCCACGNNNNNNNNNNATAAAGCACTGTTCCTTTTCTAAAACCAGAAATAGGGTGAGCAGCAGGGTCAGGACATTTGAGGAGTGCTTGCTTCTGATTCTGAGAACCCACCTCTTTCAAACACATGGAGATACCCTCATCAGTTCCAAAGTCACTGGACT
>34657 NS=114 contig=separate
TTGTGAGGAGAAAATGCCACCGTAAACACTGGGATAGCTAACAGTTCCCGAGCAGTGCCGGTGCTTCAGGGATTGTTTCATTTACTCCCCAAAGCCTCGGACAGGGGGTGGCACAGCCCCACCCTCCGAGCCCAGCAGCCNNNNNNNNNNGAGCTCGCTGTGCCTGTTGGCCAAGGCTTACTGTAGCTGGACTTGCCTTCAGCCGAGTGTCCAGACACCTTTCCCAGCCAGAAGCTAGGGTATACGGGTGGGAAGGGGAGCAACTGATTTCATAATTTCCACCTGCATTGGACT
>34658 NS=32 contig=separate
CTGTGCATGGGCTAACTGCCCACAATCTTTTAAGCAGAATGCAAAACAGCTACATTTGAGGGAGCACACACCTAGAAGACCTCAAAACCAACCACAAGCCTCTTTCAGATCACATGAGGCTTAAATGCACTTGAAATTACNNNNNNNNNNTGCGAATACTAAGAATCAACTGACACTACATTTAGGGAATGGGGCCAAAGGGCTGGGGAGGGAGGGTAAAAACTGCTTCGGCCCTACTAACATCATAGTCGTTTTGTCTTAACTTTTTAAGTAAATATGTGTGCATATGACT
>34659 NS=92 contig=overlapped:36
GTGTGGATTTTTAACACAGGATTTGCACAAAGCAGGTGAGGCGGCAGGTGCAGCTGCGTAGAACCCTGACGAGCAAGCGCTGTCCGTCAGTTACTGAAGAGCTTTCAGTGGAGGGAGAAGCAGGGGCAGCTTGCTCTCCAGAGAGGCTGCAGTGTTTGAACTGTAACCTGGCTGTGGCTACACTTGTCATTGCCAGTGTGGAGGCCAAAGTGAAGCTGGACCACACTCCTTGTTGATGTCACCCGACT
>34660 NS=136 contig=overlapped:12
ATGTGTTAGCATAAATCAGAACATCCTTCTTTTCATGTTGAGTAGGAGTTCTTGGTAGATATGTCCATATGTATTAAAATACACGTCTTTAACATTCATCCATTGACGGACACTTGGACTGATTCCACATTTTGGCTGCTACAAACAACTAACAAGAGCTGACAGATAGCTTTACATTCTCACCAAAAGTGGTTACTGGTTTCTTTTGTGTGCAGGTGTGTGGTGTCTGCACGTGGAAGGAAATGTGTGTGCTCCAATTCCATGCATACGACT
>34661 NS=126 contig=overlapped:16
TGATGGAGGTTGCTTACGGGGAGATGCAGAGAGCTCAGCAGAACCAAGGTCACTGTTGCAGAAGTCACAGGACAATATGGGTGAACAGGAAAGTGCTTGCCTTGCCAGCACAGGACTTGAGCTTGGAGTCCACAGGAGAGAGTGAGGCTTGCTCCTACACATGCTCTCAGCACTGGAGAGCGGCAACAGAGGCAGGCAGATCGTTGGGGCTCGGGCAGCCAGCCTCACCTACTTGGTGATGCTCAGGGAGGTCCTCTGACACTCGACT
>34662 NS=124 contig=separate
CTGTGTACTCAATGAACGGCTGTCTACTTATGTCCTCCAAGCAGTCTTGAAATAATCACACACTGACTAGAATGAAGACCACATCTAAAATTGCTCTTGACAACCAAGCATAGTTAACCCAATTAGCTACTCCGTTTCTACGAGCACACGGGTTTAAAATTCAGCTTGAAAACAAAGCATGCAAATTCTAAGGGAGACACAAAGTCCACTGCCAAAGCATAGGAGAAAGTGACGTGTAGCATTACATATGTCTGCACAGAGGTTAAGATTCACCCCCACAGCTTACATGGGACT
>34663 NS=129 contig=separate
GAGTGATGTGGCTTTGCTCCTTCAAGGATAAAACTCCTGTCTCCAACTGAGACTCAGCAACAAAGTTCAGAGCAACTGGGATGGAGGGCTGGGTGACTAAATGGTCATCACTGCAGACAAACTGGAGACTCCCTTTTTGANNNNNNNNNNTGACAAACGGGGACATAGGGACTTGTGTGACTCACCTCCTGCCCAGCGAGGAGCTCATACAGCAATGGCACTGAACAATTAAAGCAATCAGCAAAATGCCCTGAGTTCATAGAGAGAGCATGACAGAAGCCTCACCATGGGACT
>34664 NS=124 contig=separate
GTGTGTATTTGGCTTCGGCAGTGCCATTGCCATTCTGTAGTGGAAGCGAGGATCCCTGGGGCTTGCTGGCCAGCCAGTCTAGCCAAATTAGTGAGCTCCAGGGCTTTTAAAGAAACCCTGTCTATAAAAATAAGGCAGCAAGCGATTNNNGAAGAGGAGATCCAGTGTCAGCCTCTGGCTTCTACACACATACAGAAGCTAGCCCCCTGAGTGGAGGGGTCGAGACGCTGCTGCTGTGTTGTCAGTGTCGGTACTCAGACCTCGCAGGTGAGGCGAGCTTATGTTCACGCGACT
>34665 NS=135 contig=overlapped:28
TCATGCAGCAGAAACTTTATCTCAATCATTCTGCCTCTGTCCCAGGTCCCGAGGCTCCAGGGATATCTCACAAAACCCAAGCCAAAGTGAAGTTACTTAAACTTGGTAAATGATGCATTGGATGTAGGCCTTCTTCTCTTTTGAAGAAGCGTCTCATTGCTTTTCAGTGCTGTCTTGACATCGTTTGGGTGTCTCCTGCCCCCAGCATGCAGTTAATTAGACAGGCTTTTGAGATCAGGCTTAGCAACACAGGACT
>34666 NS=31 contig=separate
TCATGGATCAGTAGCATCAACATAGGAAAAATTGCCATTGTACCAAAAACAATCTACAGATTGAAAGATATTCCCATCAAAATATCAACACAATTCCTTAAGGAACTTGAAAAAAAAACAATTCTCAGCTTCATATGGAAAANNNNNNNNNNCAGATCTTCAGTAGGTATCACCATTCTTCATCTCAAGCTCTATTATAAATCAATAGTAATAAAAACTGCACGGTACTGGAATAAAAACAATCAGGGGATCAATGGAATTGAAGTGAAGACCCATAAATAAAACCACACACGACT
>34667 NS=130 contig=overlapped:27
GCGTGTTACAGTGTTATATAGAAGTTATAGGAAATCCTCTGTCATCGGTCCTTTGCTCCATCTTGTCTTTGCTATTGCTATGGCACATATGCCAGGCTGGATGGTCTAGAAGTTTCCAGGGATTCTCCTTATCCACTTGCTAACCCACCTTAGCATCATGGGATTACAGACGTGTATCACTCTGCCTACCTTCACAAGAGTTCCGGGTATTTGAACTCCAATCCTCAAGCTTTCATGGAAAGTGTTTACACATGACT
>34668 NS=95 contig=separate
GCATGGCACAATACCCCAGTGCGTGCGCGTGATTTTCTCTGTTGTCTTTCAAAATAAAGCAGACAATTTTTCTCTTCCTGTGGTGACTTGAAAGTTGCTTAACTGTGCATTGATCCCTTTGATCTACCGAGTGTGTGTGTNNNNNNNNNNCTCTCCTCTGTGTGGAGGAAGCAGAACAATGTAGGGAAACCAGGTGGCTTTCCATTGTTTTCCTAGTGACCCGGCTCACAATTCACTGATGTCTTGAAGGCTGTTTAACTCTTGCTGATGTCTTTTTATCGCAGCATTCGACT
>34669 NS=115 contig=overlapped:22
TAATGCTCTTTTTTCTGTGAAACCTCTTGAGAGAGGCCTCCACAGTTCAAATCCTCCTCAGAATCACTGTCTTCCATGCCTCTACTAGTTTGGCCCATTAATCCCTGCTTAAAGCACTCTACTGCTTTTCTAACCCAAGTCCCAAAGTTCACATTGCTCCAAATAAAAGTGTGGTCTGGCCTGTCACAGCAAGACCCAAGTTCCTGGTTCCAACTTCTGTCTTAGTTAATGATTTGTTGCAATGAAGAGACATCATGAGACT
>34670 NS=38 contig=separate
TTGTGGTTTTGTGGGATGTTTTTGTGTGTCTAGTTTTTTGGAGTCTTGTTTTGAGTTTATTTTGAAAGAGACAAAAAGGACATAAAATTTGATAGGTAGGAAGGTGGCAAAAATCTGTGAGGAGTTGGGTAAAAAAAATCTNNNNNNNNNNAAAATAGCAAATAAGTTGATTTTAAAAAAGAAGGAGCATGTTATACTTTGCAGGGTGGGGTAGAGGCATAGATGGATGCTTAATTCAAATAAACCATCCTGTCTTAATCACTGGTCTTTTGCTGTGAAGAGACACCATGAGACT
>34671 NS=104 contig=separate
TTATGTTTTAAAAACAGAAATATTGAGGTACTGTTGATGTACAATAAATAGAGCAGATTACACATCCTTAAGACCCTCGTAAAGATCATACCTAGTTTTCTGAAGTTTTACTATCATGTTCTTGTAACTTTTTGAGGATCNNNNNNNNNNAAATAGATGATCGTGTTTTAAGTAAGTGGACACTTTTCCTCCTTGCTGATTAGATGCCCTGTCTCTGTCTTCCTTGCCTGTCGTATTAGCTGAAAACTCTAGAACAATCTTGAATAGATAGGTAGGAACAAACACCATTTGACT
>34672 NS=126 contig=separate
AAATGTGCTTATAAATCTGTTTTTACAGCATGGTTATAAGAAGTTTTATACCTGTGCTTCTTTTATTCTTGTTTTCTTGTGACACAGAACTAGCATTGTGCGTAGAACGCCTTGGCCATGGGGAGTCCTGGTGAGGCTTAGCNNNNNNNNNNCTCTCTCTGATTACTCCCCTCATCAACAGCTCTGCCCAGTGTCCATCTGTAACTGGATGGTATGCCTTTTGCTTCTGGGTAGTGCGGGATAGGCTCTGAAATTGAACTTAGGCATATAAAACACACACGCTCAGGCATGGGACT
>34673 NS=117 contig=overlapped:22
GTGTGCAATTTGATAATGTGCACTGTCTATAGGACACAAACAGTGCAGGTTGCTCATGTGACAGGTTGGCTGACTGAACTTCATGAAGAAGCCTAGACCAGAGGCTTCTTTGGTGTCAGAATCATGTCTTCCTTGGAGCAGTGTCCCCAGCCTCCAAGCAAGTGCCCGGTACACAGAAGGATGCCTATAATTGCTCAATTAATGAAGTCTGGAATGCAACTGTCTCTACTAACATTAGGATTCAATTCTAAACACACACGACT
>34674 NS=113 contig=overlapped:15
TGGTGTGTGGCAGAGAAAGGTCCCCAGTGACAGAAGTGCATTCATAGTGGCAAGGACTTATTGTAAAATGCGTTTATAACCTCAAATCACCTTGAGTATTGAACTCCTGTGAAAAATATAAAAATTTTAAGCTACTACTTTGAATTGTTTGATGTCAGGGTGGATTCCCTCCTCTGGATATTTCTTTGCCTGCTCTACATTCTGTCTTTTTTCTTTCTAGTCCCACCAGCTATAGAAGGAGGAGATGAAACATCTTACTTCATCGGACT
>34675 NS=85 contig=separate
CTGTGCATGGCTGTCGTCCTGGTCCTTTCTAATTGTCTTCGGACAGGCGTGCCCTGAGCTTGTGCCGGGCCTTTTTTTCACAATTCCAAGCACTTGTCCGAGTTACTTGGGCCCATTTGAATTCACAGACTCCTGGGTCCCCACCCAGGGGAAGAACTGCCAAGGCCGCGTTTGTGCCATCCTTTTTTCTCCCTGGCCAGGGTCTCACTCTGGAGAGGCTCCAGCCTTGGGGTGCCGCAAATTCAAAGCAATCCTCCTGCCTCAACCTTCCAAGTCCTGGGAAAACACAGGACT
>34676 NS=121 contig=separate
AAGTGTTTTCATGTGTCTGAGTATATGCCATGTATGGATGGATGCCTGCAGGGGCCAGCAGAGGGCACCAGATCCCTTGGTAGTAGAAATTGTGTGTTGCCTAGTGTGGGTGCTGGGAACTGAATTCAGGTTCCCTGAAANNNNNNNNNNGTAAGTGTTCATAACAGCTGAGACATCTTGTCAGCTCACAACTTATTCTCTTGAGAACTAATTTAGGGCCCCATGAAAACTACCTTAATTCAGTAACCTTAACCTGAAATGCTAGGCCCCACCACTTCTCAATGTCATCAGACT
>34677 NS=80 contig=overlapped:96
CCGTGCCCAAGGAATTCGGTAAGAAGTGTATTGTTCTTTCATTCATTGCCACACACTTTAGAGCCAATTTAGCTGTTTGATAAAATTAGGACAAAAGTGATTCCGGAGAAATAAGATTCGCTGAAGGAACAGATTTTCCAAACCCACCACACAGTGCTCCCTGATGCTCTTCTAGCAGACATGCGACT
>34678 NS=58 contig=overlapped:34
AAATGGCCTTTGCTTAGGAGTGGCTGGATACAAACTAAATATCCTAGAAGACGCTTTTCCCAGCAGCCAGCAGTGGCTCTCAGAAGGGAAGGTGTGGGTGGTGGTGATGGGAGAGGGGTGGATACACTGGACACCGTAGATCTGGACAACCCCGTGAGCACAGCACACCATCTGGACTGAGCAGTCACTAGAGCCCAGAGCAGAGTGGATTTCGCTCATCCGTAGCACACCTGTTACCTGCCACAAGACT
>34679 NS=62 contig=separate
CTATGTGAACAAAGTCACACAAAGACAGACAAGTGCCACTTGATCTGTTTCATAGGTAGAATCTATAATTGTTCATGTTATAAAGATAAATAATTAGACTATGGCTATAAAAAGAGTGAGGGTGTTGGGGAGAAAATTGGNNNNNNNNNNAATAAACAGAAAAAATATGGTTAGAAAATAGGAATAAGTTCAGCCAATCTAACTAATAGCATGATAACTACATTAATTACAAAATACTAGATTTTTTCTTTTTCATGATTATTGTGTATGGGTGCATGAATTGCACATCTGACT
>34680 NS=123 contig=separate
ACATGCTCAGAGTGTGTGTCCCAGGCGATTCTAGACCCCGTCAAGATGGTGATGGATGTCAGTCATTACTACACACCCTTGGTAATGAGCAGAGGGCTGATTACTGATCACGGGCTTGGTGCTGACCCCGAGTGGCAAGACATATAGCAGCTGATACTGGAAACAAGAGCGGCCATCGTCACTCTGGCTGCCATTGGACCTCTTCATAGTCATAGCAAAACCAGGATTCATGGCCATTTCCATCCTGCCACATGACCCTTGAAAATGAAGGTAATAAGGGCCAAGCATGGGACT
>34681 NS=125 contig=separate
CTATGAGAGCGATCCAGCAGCCTAGCCTTTTAAGTTAGAGCTGGGATCCTCTTCAGTTGCTCTGTCTGCTCTCAGTTCTGAACATTTTTAAAATTCTCTTAATGTTGATCTTAACTTTTGGATTAGTAAAAATGTCTTTCNNNNNNNNNNTCTCCAGGTATATTCCACTCTTCTTGGGCAATAAACATCTTGCCGCTCTTCCAATACCTACACCAGCCTTCTATGCCCAGCAGTCAATTGAGAATGCCTAATAGAAATCATTCTAGATCTGTAGTTCCTGGTAGACATACGACT
>34682 NS=106 contig=separate
AAATGGTGTCCCTCAGGGACAATTATGATTTGTAAAGCGTAAGCATTTTCCTGTGTTTTAAAAACGAGCAGAATGTTTTCAAGGCTTTTGATGCTACACCCACAGCTCTGTATCTTTAAAGCCGTATTTTAAGAGACGTTACCGCCATACGAAAACGTTCAGAATTAGTCAAGAAGTACTCGTGGGACCCTGCAGTGTGCAGGACTCCACACAAAGGGGTGTGCCCTAGTGTATACAACCCAGTTTCGCTCGTTCACCAGGAGCAAAATGGCTAAGGGGGTAAAGCACTTGACT
>34683 NS=123 contig=overlapped:30
TGATGTTTTATAGTGTGGAGGCCAGGAGCATTGCAGGCCAGCCTGTCCCTCTTTGACTGCAGCGGGAGAGTCAGGGAGATGGGGACAGGGATTTACAGTGGAACCACAGGGCCCGTGACTGTCCTACGTCCACACATTCAAAAGGTCCATAACCGTAAGGCTGTCGCCGTGGTGGACGGGGAACAGAACCAGCAGATGCTGATACTGAATACAGTCCCGTCGCTGCCTTGGAGGGCAGGTCTCAGCACGCGACT
>34684 NS=20 contig=separate
AAATGGTCACCTCTCCTCTATGGCTTCTACCCAATTCTGTAGCATCAAGGCATGGACTCCCCTGCTTTCTCTCATGGAAACATATATCCCTCTGCTTGCTGTTATGAAAACCACCTGCTTAGAGTCTTTCCCTTTAAAACNNNNNNNNNNCAATGAGACTTGGGCCCCCCGAGTTCAATCACTCTTGTAATAAAGCTCTCTTGCTCCTGCATCAAGTCGTCTTCTGGTGGTCTATGAGGGTCATGTGATCCTGGTATTGCATCCCCACCCAAGCAAACCACAATCATACGACT
>34685 NS=80 contig=separate
CCGTGTGGTTGAGTTTCTCCTCTGACATAGTCTATCAGGAGAATGCTCCCCTTTGTATCTGGGAAGAGCTTGTATCCTGGCAAGTAGGTTTTCTGTAGGCATCTGTCAGTTTGTTGGCGCTTCAGTGACTCTCAAGCCTTNNNNNNNNNNTTTTTTAAGCTTTTATTTACGTGTAGGAGTGTTTGCCTGCATGTGTGTCTGTGCACCGTGTATATTTAATGCCCGTGGAGGCCGGAAGAGGACACTGAAGCCTATGGAACTGGACTAACAGAAGGTTGTGAGCCACATGTGACT
>34686 NS=104 contig=separate
CAATGTTGTCAACCTCCACCAAGCTACCAGGTATAGATCCTTGGTTAGGATGTTGCTATAGACTGAATGCCAAAAGTTGCCCAAAGGTCCAGATGTTAAAGCCTTGGTCTATAACTTGCAGCACTATTGGGAAGTTGTGGNNNNNNNNNNAGGTGGTATGGGGTGTGTCCTCAGAAGAAATTGAGTCTTGGTCTCTTTCTCTCTTTCATGTCAAGCGATGAGGTAAAAGTGCTTCTCCTGCCACATGCCCCCACAGATATACTGCATTCCTATAGACTAAAGCAGCATTCGACT
>34687 NS=129 contig=overlapped:14
TGATGGAATGTTAACCAATGCAATAGACTTGCATAGCCTTTGAAGGCCTTTCTTCTCTCATAGTGGGGATGATTACATTAGCACAAGCCCATCATTGTTGCTGAAAATTGTCCCAGAGTCTTGGATTGAGAGAGGAAGCTGAACACATTCCATCTTTAGGGTTTGATCAAGCGCTTCTACTTTCCCTAACAGCTTCATAGGCTTAATTTGTTCTCATCTTAATAACTCCAGATATAAAAGTGAGAGCATAAGTGACTTTTTTCATCAGACT
>34688 NS=52 contig=separate
GGGTGCTTGAATGAGCTGTCTCGAATTTCTTTTTGAAGGCACTTAGTGCTATGAACTTTCCTCTTAGCACTGCTTTCATTGTGTCCCACAAGTTCGGGTATGTTGTGTAGTAAGAGCTGGAGAGGACAGGGTCTCCACAAGGNNNNNNNNAGAGCAACAGAACAAGAAAATTTGAACATAGGGAACTTCCCAGAGACTCATACTCCAACCAAGGACTATTCATGGAGATAACCTAGAACCCCTGCACAGATGTAGCCCAGGGCAGTTCAGAGTCCAATTGGGTTACATAGGACT
>34689 NS=87 contig=separate
TGGTGGAGGGCTGATTTATGTTGTCATTCCCTCTCACCAGTCCTGCATCAATAGATCTTAATGAATTGGTAAATAAGGGTGAAGATTACACTTGACAACACAGAAACATTTCTCATTCATACCAGACAAGATTTATGTAANNNNNNNNNNGAAAAATAATCTTTCCAGAAGAAAATTACCCAAGTCTAAACCTCTACAAAAACAGATAACCACTGGGGTTTAATATCAGCTCAACTGTGAGTATCTCACCTTGTTGTTCTTTTAGAGGAATATAACCATCATAGGCATCTGACT
>34690 NS=78 contig=separate
TTATGAATCGTAAAGTAAATATTTGATGTGCGGGTTATCTGATAGGCGAAGCCTGTGGAAAGATCGTTCCTCTTGAAATGGGGTTGCGACCCACAGGTTGAGAACCACTGCCCTAGCCATTCTCTCCGGGAAATTTCCCCACATTCCCACACCCATCTTCCAGCTCCCTAGCCTGTGAATAGATGGAGCCAGCATTTCCTGCTGGCTGGAGTCTGGGGTTAGGGACAGGTCAGCCGTGACAGCCCTGGATGGAGTGCCCTTTTGCAGCAGGAGACCCTGCTCTGTCACTGGACT
>34691 NS=130 contig=separate
AGATGCAGGATGGGCAGAAACCAAAAGGAATTCCTGAGTCTCTTGCCCTGTATGGGAAGAAGGTACCCTGCCCTGCGAACACAAACGTTCTGATCTGTGACGTAGATCTCCGCACAACTCTGGAGCCGCACTGCCTCGTGNNNNNNNNNNGTCCTCATTTGTTTGAATTCAAGTTCACCAGACAACTAATGCGATAATGGACTTTCCTGTAGGTTTGTTTATGGGAAAATGTGCTCAGTGCCATCATTTTTCATTGTTAACTGAATAAATTGACCTTCTGAATTACACAGGACT
>34692 NS=112 contig=overlapped:43
TTGTGGTCTTGCTGTAGACACTTCTTTGCAGGCCTGCCTTCCTGTAGCTGACATCTAGTCAAGCAGGAAGGATAAGAGGCCCCACAAAAGCAGCCTGCCAATGGAAGAGCTGGCTGGGCAAGACCCTGAGGGCATGGCGGGGAGGCTATGGCTGCTATTGCAGCATGTGGGGAGAGCTGTTTTAGGAACTGGGCAGAAGAGTGAGGTGTGACCTACGAAAAGCCCTGCTAGCCACCAGACT
>34693 NS=117 contig=overlapped:22
ATATGTTTTGTTCCTGTTAGGAATTAGGTGCCTGTAGAGGTTACACGCGGGTTCACAGATCACACCACGAGATCGTTCCATGTGGGAGGTTTATTAGGGAAGGGGGGAAGGGGTCGCAGGGAGACGAGGCAGAGACCCTGTTCTCTTTATAGGGTGATCCAGAGCATGCGCGGGTGGTTCCAGGTGGTCAGCAGGTGGTCTGGGTGTCTTTTCAAATGCCTGATACTCGGTCTGTCAGGCCCCAGGGGCTGCCCATGGGACT
>34694 NS=46 contig=separate
GTATGTATGTAATCAAGCTAAATAAATACCCTCAGATTTTTCACAGCAGGTACAGCTTTGTGTGTAAAGCCGCTGGCCGCAGCTGGAAGGGTCTGAGGTTCCCCCCCACACTCTAGAGAAAGGTCTTTTTGAAAAGTAAACAATCAGTCAAGGGGCTCAGGAGTTGCTCTGCTCTGCTGAACTATTGGCAACAGATAGATTCTGGGGGAAGGGAGAGTTATTGTCTCCAGCTGTATGCAAGCGGTGAGCCGCCTAGGCTACAGCGGACAGCTCCAAACCTGAGGTCATACGACT
>34695 NS=114 contig=overlapped:29
ACATGAAGCCAGACCATGGCTCTTAGCTGGACTTTTCAAGGGAAGGCACGAATTAGAAGGAGTTCGAAGTCCAAACTTTAATGCAATGATAGCAAGGCGATTCCACCCAGGAACGGGAGACTGATCATATTCAGGAACCTTCCTTTAAGGACTCTGTGGTCAGCTCAGATGGGGCCCATGCCCACCTATCCACCAACTACCTATAAGGAGGGTCTGCTCCACAGCTGAAAATGGGGCAGCCTCCTCCACCCGACT
>34696 NS=121 contig=overlapped:112
CTGTGCAGGAGAAAATCAGCAGAAGAGCGAGAGACGGCCGAGGCCATGTTTAAGAAGGTTGTGGGCAAGGCCAGGCCAGGCCAGGCCTAGGTGTCTCTAGCCCCTTTCTGTCCCTGTGTTCTTCCCAGCTGTCTACCACAGTAAACAGAAGGGTATGTATGCACACAGGACT
>34697 NS=70 contig=separate
CCATGGGACATACACTTCGCAGAATTCTCCTCCGGTCATACACTGCTCAGAGTTTTTGACATGGGGGTCTTTCAGATTTTAGATACTCAGAATATGAACGGTTAAACTCTACCTAAAATATCTCTCAGTCCTAAACTATANNNNNNNNNNAGCGAAGAAGGTGGTTGACCTTACAGGGGGAAAAAAAAAGCAGTCAGTCAAATTCTCAAGATAGGCCAGTTGGCTCAGAGGGTAAAAGCGCTTGTCATGCAGGTCTGGTGACCTGAAGTCAATCCCTAGAACCCACACAAGACT
>34698 NS=130 contig=separate
GAGTGTGTATCAGATAGATGTGGGAGAGCATGAAGGTAAATGATAACAGCTTGCACAAGTTGGGAAATGCTGACGAGCAGGAAGGCTGTGGTCGGGAATCTAAAGAGGATTACAACTGTTCTCTTATTTTGAAAATCATTAANNNNNNNNGAATTATGATACAAGGTTATGTGTTACACAAGACAACTATAGGGTTAGATGTAGATCAGTGAGACTAAATGGGAAGCTTCCACTTGAATTTCAGGAATAGAGCATGTGAAGAGGAAAGTAAGCATGAACACTGCTCATATGACT
>34699 NS=107 contig=separate
GAATGTGGAGAATTCCAGGTGTAGAGCCTGGTAAAGCACAGTGTCAGTTGGCCAGAGAGGGTGTGCTATCAGCAGCAAGGAGCAGGGGCAGATCATAAGGAAACTTCTTTGTAAGACTTGTGGTAGCTGAACTCAGCAGGNNNNNNNNNNTGCGCTTTTAAAATTACACACAGAATTTCAGAGAATGTTGAAGATAAAGGAAAGTAGGCAAAGCTATTAATAACTCACACTGCCATAATTAATACTGATTTTTATGAGTGGTATTTTACTTCCACTTGCTATCTCCATGGGACT
>34700 NS=118 contig=overlapped:25
GCATGATCCAAGTTGCATCCCTGTTTTAAGGTCAGCTGAGCAACAACCTTAGTTAACTTCACCCCTTCTGCCCTGCGACCATACACCCATGGGTTCCAGGTATCAGTCTTGGACTGTTTGGAGAGCCATTGTTCTGCCTAGCACAGGAGTCTAGAGGAAAACACCAACCCAAGTTAGTTCATGAAGGAGATGAAGGCTGTGTCCATCTGCAGTGTGGCCCAATGGGCGGTTTGCTACAGGACACAGTGGGGACACAGGACT
>34701 NS=127 contig=overlapped:5
AGATGGACTTGATGGAATTGTCTTTGGCCTCTTGTCAGTGCATTCATTATTTGAGATAGACAGACCTACAGACACTATATCTCCACAGGAAAAGTCACAAACCTGAGTTTATGACTAAGTCCCTGGGCCACCCAAGATCCTCCCACTCAATTCCTAGCACCTAGCTGACCTGAGAAGTAGTGATGACTAAGGTCAGGGTCTAACCCCTTCCAACGGTCAGACCAGTATGTACCTGCAATGGCAGTGACTCAGGTTCTGCAAAGGGTTACTCATCAGACT
>34702 NS=64 contig=separate
AAATGACCTTACTAAGAGGGAAGTCCAAAAAATGTTATCTCTAGCTTAAAACAAAACAAAACTCCACCAACTACTTCTGCAGTGTTACAGCCCAAATTCCATAGTGACATAAAAACCGTAGCTCTCATATTAAAAGCAATNNNNNNNNNNTGGCCATGGTCTGGAAATGAATATTTTGCTTGCTCGAATTCTATGTTCCAACATGGAAGCAGTTTTACAGACCAAATAAAGGCATAAATCAAGACAAGTTTAAAATACATTGATGGGTACATCAGAGAGGCAGTACATGAGACT
>34703 NS=108 contig=overlapped:14
GAATGGAGATTTTATTGAGGGGGGACAAGTGTGAATGGTTGCTTTGCAAACTGATTAGGAAATTCCTAGCTTACATGGTGCCTTGGATTTTCATTTCCTGGCTAGATAGTTAAGATGCTTCTATTTAAACAATGTGTGGCTTCCCTTTTCAAAGCCATCTCTGCTTTAATGGCTATGCACCGTGAAGCCTAGATTTTGCAATAAAGGAGAATCTAATTAGACCTTTCAATTCAGAGAGGCGGCTAAACTCTTTTGCTTCAACATAAGACT
>34704 NS=89 contig=overlapped:116
ACGTGCCCAAGGCAGATGGTGCTCAGGGACAGGGTGGTGTCTGCTGGGCACATTTTCCCACTGAGCATCTATGGTAAATAATGAAATTCTAGCCATGAAATAAGATGGCATGTTCCCACAAACACCGAGACACAACTGGAAAATTAAAAGACACTCATGCATGGGACT
>34705 NS=119 contig=overlapped:32
AGATGGAAGCCAGGGTCACTGTGATTCTCCATAGGGCTGCTTTCTCTCAGTGTCCACCAGGCCTGCCCTTTTGACAGGCAACCAGACAAGGATAGTGGAGTCTGACTTGCTTCCTTTTCAGCGAAGTGTGGTCCTGACTATTCTTTGCCTTGTAGTGATGGAGTTTCTACACAGATGAAGTACAAAAGGCAGGTGAATAGTAGTATCAACAACAACAGTGAATTCTGAGAGCAGGGATGTCCTCATAGGACT
>34706 NS=63 contig=separate
GCATGTGGAGGCCGAGATCAATGACTGGGGTCTGTCCTGAAATGTTCTCCCCCTTCAGATTTTGAAGTATCATCTTTCACTGAAGCTGAGGCTGGTCCATTCCTCTAGGATGGGTAGCCAGTGAGCTTCACGGATCCACCNNNNNNNNNNCATCTCTGTTCCCCGCAGAGCTTGGCTTACACTTCTGTTTTCTCCTGTGGGAACCAGGGATTTGAACTGAGGTCCTCAAGGTTCTGTGACAAGCACTTCACCGACTCTCTGACTCCCAGGAAACAATGCTGGCTCCACTGGACT
>34707 NS=130 contig=separate
CAATGTACAATATGGTTTTTTCATTCCTCCAGTAAGGTAGGTATAGCCCCTTGTTTAGATGGAAATTACAGAGCGGTTCAGTGACTTATTCAAGGTTGCAAAGTTAGGAATTTAAAGCCAGGATTCGAACTCAGAAAGCANNNNNNNNNNCAACTCCAATCCATTTGTGGGCAAAGCTGTGTATTCTGCTGAAGTTATTGATACTTAGAACAAAACTGTAACGTCAGTGAGCAATCATTTGTATTTTCTTCATGTCTTCTAGCCATTTGGTTTCACTTTTTTTTTCACATGACT
>34708 NS=117 contig=overlapped:10
GGATGACCTAGAATGCAGAGAGCAACCAGAGAGATTTCTGAAGGCAGAAGGGTTAAGCATGGGTGTCATGAAGCAATCCTGACCTCACTGACTTCTATGCCCCAGCCTGAGATGTGGGAGGGCGACCCAAATGCCCAGTCTGCCCCAGCTTAAGCTTAAGTGCCCAGGATTGTAAAACTCACCTGTGCCATTTGGGACACCATTGAAAGGCTTTAAAAAAACTTTATAAAAATAACTTGATAACTAGAAGTAGTGTGGAAGAGGACACTGGACT
>34709 NS=129 contig=separate
TGGTGATGAGGAGCCATTGCTGGAGAGAGGTGGGTGGGGGCGTTGCACGCAGACCTGTCAGGTCAAGGCTGCAAAGCTTTGTCAGCTGTGTGTGTTACTTTTGGTTGTTCTTCTGGGGTCCCGGAAGAACCTTGGCTTTGAAGAAGATTGTTTTATTTAATAGGAAACATTACTCCCAGGCTCGTGTATTTGAACCTGGTTTCTGTGGGGGCTGCTGTCTTGGGAAGGTTGTGGAACCTTTAGGAGCTGGAGTCTAACTGGAGGAAATGAGTCACCCAGCAGCAGGCACTGGACT
>34710 NS=121 contig=overlapped:22
GTGTGTTTCTGCAAGAGATTATATTCACCATGTGTGTTCAGGTGACTACAGAGGCCAGAAAGGAATATCAGATCCCCTGAACCAGGCAATAGTTAAGAATCTACTATGTGTTAAGAATCAAACTTGCAGCTGGGTGGTAGTGGTGCACACATTATTCCCAGCAACTAAGAGCAAACACCATTAACAGAGAGTGCCTAAGTACCTTTACTGTCATCCATATAAGGTAGCTTCACAACACCCTCTAATTTCAGCTCATAGGACT
>34711 NS=86 contig=overlapped:7
GGATGTGCATTTTTGTTATTATTTTCTAAATGTTTTTTATCAGGTTCTTGATTTCCCCTGCCATCCCAGTTGGTTTTTAGAAGACTATTTTAAGATAGCATCATAACTTATTTGGTTGTATGTGCCTGTGTTTTTAAGACTTATATTTCGTAATTGTGTGTGTGTTCCTGTGTGAGTTCATGTGTACTATGTACGAGCAGGAGCCTACAAAGGCAAGAGGTGGGTACAGAATCTTCGGGCCCTGGAGTTACAGGTGATTGTGAACCACCATGTGACT
>34712 NS=123 contig=separate
TTATGATAGGTTCTTGAGTACGGCAAAGTGTTCTTGGACACTCATTCATTCAATCATTGGAGATAGTGCTGGAATTACCGGTGTGCTCTGCCACATGTGGCAGAAGAGAAGCTTTTAATTCATACTAACATCAAAAGCTTNNNNNNNNNNGGAGTGCCCAGATCACCTTCTCATTCATCCACTCACTCATTCCAAGACGTCAAGAGTCTTGCTAAATCCATTCACCATAACCCTACTATGCCCCACACCAATAACACCTGATATAGTTTTGTCTTTAAGTCCTGCACACGTGACT
>34713 NS=95 contig=separate
AGGTGGAGGAGGGCTCTCTGAGTCATGGTCTCTCTGTGCTCTAAGGAGCATCACAGAGCTGGCAGCGAACTTGATCAGTCCCCCGAACATCTAAAGACGGCCCTCTGTGCACCTGACTGGGTTAGAAATTTAACTAGCAANNNNNNNNNNCGTTTCCCTGGACTTTTTCCTCTGGCTGCAAACTGGCAGTATCCGGTTCTGAGACAGCTCAGCTCGTAGCTGTGTACTACGTGGGGGACTTTCGGCGTTTCTTTACCTTCGGGGTGGCAATTACCTTCACAATTGCATGCGACT
>34714 NS=86 contig=overlapped:10
ACATGGGGTGTGTATGTGTGTAGGGGCTGGCGTGTGGGGGTATATGGTGTTTCTGTGTGTGTGTGTGATGTCTGTATGTGAGTGTGAGGACGTTTGGAGTCGCAGCCCTTCTGTGACTTTCAGGAATCCTTTCTCTCCTTCCCCATGAGTCCCGTAGGCGCCAAGCTTTCGTGGCAAGTGCTTTCACCTGCTAAGCCATCTTGCTGACCCTCAACTCAAATTGTTGTTATTATTTAATTTTACAGTGTTTGTGTGTGTGCACGCACATATGACT
>34715 NS=72 contig=overlapped:78
TTATGTAGAATGATGACAGGAAACCCTGAAAAGGGCTTTTGTCTCTTATGTGTGGGCAGCCAGGTCAGAAGGCTCCCTCTTAAGAACACCTATAAAGGGGCTCAGCTGTATCTCAATTGTAAGCATTTTCCCAGCACACAAGACCCTGCATTTGATCTCCTGCACTCTAAGACTAGAATAAAGAACAGCCATCAACACATACGACT
>34716 NS=125 contig=separate
CAGTGGGTGTGAGCCGATCCCCAGTGAGAGAGCGCTCAGGAACAAGGCTAGTGTCTGCAGGCAGTGGCTAGCACTTTCAGCCCAGGGAGGTGAGTCCTCACGCCTAAGGCCCCCAGGGCTTCTGTATTGACATTATTGGCNNNNNNNNNNGTCCCATCTTGAACACACTGCACGGAGCTTCTACGGAAATGGCTTGATTTCCTTACCAGAGCCGAGACGCCTTCAGCCTCCTCTGCTAATACACGCTGCAGTCACTCGCAAACCAGTGTTTCGCTGTTCTTACTCCATCTGACT
>34717 NS=42 contig=separate
CTATGTCTGCCTGCACGCTGCCATGTCTTGTGCCATGACAATAATGGACTAAGCCTCTGAAACTGTAAGCCAGCCCCAATTAAATGTTCTTCTTTATAAGAGTTGCCTTGGTCATGATGTCTCTTCACAGCACTAGAAACNNNNNNNNNNAGAGAGCAGAGACAGGGAATCCCAGGAACAAGATGCCTAGTGAGACTAGCTCTGAGTTTACTTGAGATACCCTGTTTCAACAAATAAGGTGGAAGAGTGATCAAGGATGATTCCAGACATCAACCTCAGACCCTCACATGTGACT
>34718 NS=61 contig=separate
AGGTGGTTTCCAGATTCTGGCTATTACGAATAAAGCTGCTTCGAACATGGTTGATTTGAACAAATGTTCTTGTTGTATACTTGAATGTATTTTGGATGTATGCCTAGGAGTGGTATAGCTGAATCTTGAGGTAGCCCTATNNNNNNNNNNTCCTGTCTGAGAAAGCTCCAGATTGATTTCCAAAGTGGTTGTACAAGTTTACATTCCCACCAGCAACAGAGGAGGGTTCCCCTTTCTCCACAACCTCTGCAGCATGTGTTGTCACTTGAGTTTTTGATCTTAGCCATTCGACT
>34719 NS=100 contig=overlapped:100
TTATGGCCTTCAGATGCCACGGGAAACAGGACTTACCCACCCATGCTGTCATCCCTACTCACATCCAAACACTTGCTGTTGTGCTTCTGTGGACTCAGGGGAGGGGAGAAGGGAGGAGGGAGGATTTTGAACCCGGGCTATCCTCTCCACTGTGTGGTGGTCTGAACCCACCCCTCACTGGACT
>34720 NS=120 contig=separate
CAGTGTGCCACGGGGAGGTGCTAGGGTCTAAGATATGAAATGGACCTGTAACTCTAGTGTTGAAGGTTTGGAAACTAGGTGACAGTGCTGTTGACAGGAGATCACGAAGGCACTAACTTCATCGAGGGAGTAGTTACTGCNNNNNNNNNNTATCGATGAGTTTCTGATCAGGCTCTTTGGAAGTAGAGTCTGCTCAGAGAAAGCAGGTCACTGGGGCTTGCCTTTAAAAGGTGTCTCTTGATCCCAACACCTTCCTATCTCTCCTCCTATTCCTTCCTGGATGGACACCAGACT
>34721 NS=93 contig=separate
CGGTGGGGATTTTACTTTCTAAGGACTCAGTCTCCACAGAGTTCATTGAGTTGTTTCTTTACTAGCATAAGGTGCCTCTCACCCCCACGCTTATCCGTGGTCCCCGGTACTCATGGAGAAGTGTGTATTTGGGCCCACTGNNNNNNNNNNCTGACTCACAGCTAAATAACTGCAAAACTGGTTCATCATTTAGGAATTATAGACACGTGACTAAAACTTACTCTCTAGATAGCTGTCATTTCCCCCATTTCAGACCTGGACAAAAGGAAGACCTATGACTCGGTGCACCCGACT
>34722 NS=102 contig=separate
TGGTGCTTACCCTTTTGTACTTGTTTCTTTTTTGTTTGTTTGAGACAGTGTCTCGCTTTTCATCCCTGCCCAGCCGGGAACCATGTAACCTGGCCGGCCTCCAACTTGTGGCAAACCTCTGGCCTCAGCTTCCCGATTGCNNNNNNNNNNCCCACCCAGCTTGGTGCTTACTTGTAACTTATTACCTCAGATGCTGACCCCAAAGTTGATCATAGTATTTTCTTTAAGAACAAAACTGCCAAAGCAATTCTGCACCAGCACTCACAGCGGTCGCCTGCCTGTAAGCACGTGACT
>34723 NS=126 contig=overlapped:13
CAATGAGTCACTGGTCTGTTTTGGGGCTACACTATCTATACTGTATGCTCACGGGACTCCTCTCAGATATCCTGTTGTTGCCCTGTGTCATGAAGACCCTGTAGTTTTGGATTTGCAGGACGGGCCTTTTCACGCTCTCCAGCAGATCATAGATGGGCAGATGCTGGTCTGGACCAGCACAAAGCCCTGGATTTGGTGGCGGGAGGTAGGTGAGTTGGTCAGCCCACCAGCTCTCCTGGGAGCACACCACCAGGGCAAGCTCTCCATCCGACT
>34724 NS=138 contig=overlapped:105
TAATGGGCAGCCTGACAAGATATGCCAATGGATAGATATAATAGTGGCATGAATGTTATGGGGCTGAGCAACTCTTTCTGATTAGATTTAAGGCACATTAGACAGAAGAAAACACACATTCCTGGTACTGGAAATCCAGCCAATAACTCATGGCTGGTGAGCTGACAGGCCATGGGACT
>34725 NS=82 contig=separate
TCATGGTGTTTACTTTTGTTTCAAACTCCAGGGTCTTGCAAGAGATAATTGGAGGTTTCCAGATATTTCTCCTCTAGGGTGCCTAGGGATTTGAAATCAGTGGAAAATTAAATAGGATTCCTGTATTTACTTGAAGTTGCNNNNNNNNNNTGATCTCGGAACATCTCTGTTCTCTGAGGAGAAACACTGGGATATCCACAGTGTCTCTCCCAAAAGAAAAAGGATGACTTTTCTATTGCTTCTAGAGTTAGTAAGATGACATTACCAGGTTGCCCATTTTTCCCTCACACGACT
>34726 NS=104 contig=separate
GGGTGGGTCGGCAGACGTATGTCTAAGGAACCAGCGTTTAGGCTGGGCCCTTGGGAATGAGGGTGTTAAAGTCTAGCTTGTGGCAAGGAAAGATCAACTTCATTTGACAGCAGTGAAAACTGTGTGTCTAGGCTCTGGGANNNNNNNNNNCCCCCCCCCCCCCCCCCGCCCCCCCCCCCCCCCCCCCCCCCCCCCCCCCGCCCCCCCCCC
>34727 NS=118 contig=separate
CTGTGAGGGGTTTTCTTGATATGGTTGTTTGAAGTGAGAGGACCCACTGCGGCAGTGCCCTCAGATGGCAACTCACACAAGAGATACGGAAGAAGGAAACTCTGCTTTTGGCCTGTTTGCCTTGGCTTGCTGATAAGTGTNNNNNNNNNNCTGTCCTGTTCCTACCACTATGCAGTTCCTTTGTTGTCATTAGAATCAACTTCCAGCTTCTGGCTCAAACTGAAATCCAGCAGCTTTCCAGGAACCATCCAGGCGTTCAGCACCAGATTGGAACTGCTGAGAAATCATCCGACT
>34728 NS=121 contig=overlapped:16
ACATGCTCATTTGTCCCATCAACACTGAGCTCCACTGCATACTCAAAACCCTACTCCTATACTGTAGATGACACACACAGAATGAATCCCTGGGATTCTGGGATAAAATTTAAGACCAGGCTCCCTAGGAAAGTGTGGCCTGGGAGCTTGATGATTCTCAAGTTCAGTGGGGCTTGAGCACTACGGCTCCAAAAAAGCATATGCCACCAAGAGATGGAGCAGGATGAGGAGCTAGTGTTCTGTCCTCAAGTTCAGGGGACACAGGACT
>34729 NS=120 contig=separate
GCATGATGGTTCTGCCTGCAATGCCAAGATTCTTCAGGGAAACAAAGAAATCCTCCCTGATCATCCATAAAGGAAATGACAGTAGGGAGAACACATCATGGGCCTTTTTACTTAGTGGTCCATGGGGCCCATTTGCTCCANNNNNNNNNNAGAGAGTTGCCATCTGGAGGCGTTCATCCTCTTTCTTCTCACAGACAAAACTCAGGAAGTAAGAGAGAAGACAGTTTAGCTGCACAGTGGGGACTGTGAGGATGGGCAGCTCTATGTTAGCAAACATCATGTTTTCATTGGACT
>34730 NS=74 contig=separate
TGGTGCGTGCCTTGAACCCATCACTCAGGAGGCAGATTTGTGCAAGTTTGAGGCCAGCCTCGTATATGGGACAATGGCTACATAGTAAGATACTGTCTCAAAACAAACAACAGACAATAGAATGAAGTTGTAATACTAGCNNNNNNNNNNTATGTGGCAGAAACTATGTTGAACTGTTCATGTGGATTATTTACAATCAACTGTGGTGTGGCCATAACAGTTAACAGTTAAGGAAAGAATGGCCCTGGTAAGTTAGGCAATTTATTCAGTCAGGAAGTAATAGGCCATGAGACT
>34731 NS=95 contig=separate
GCATGGCAAGAACTCTTCAAACTAAATCATCACTGGATGCCAGAACTGGAATTTAAATTAAATTTCTCTGCAAAAACACTTTATGTTCTTTGGAGCTTGAGCCCAGGGCCTTATGCTATCTACAAAGCACTCTACTGCTGNNNNNNNNNNTGAGGTAGGTACACAAAAGTAACTGTTCAAAGGTATCTCTTAACAGATCTTAGATAAGTGGCCAAGTTCTCAGTATGAGGAATGGGACAGACTGACATAAGATACTTCCAAATGTGACATACTGAGGAAACACAGCATTTGACT
>34732 NS=108 contig=overlapped:16
GTGTGTTCCTGTGAATGGGCTTTCCTGGCTGCTGACACATGTAGGGGCGGACTAAAGACAGTAAGCTGCTCCTGATATCAGAAGCCCATGGTTGCCTGGCCTGGGAGTTTACACCCATAATTGTAACTATTAGAAGTCTGAGGCAGGAGAATTGCTGCCAGTCTGCAGCCAGCCTGATTACCATATTGAGTTCTAAGCTAAACTAGGCTATGGTCTACAATCCTTTGTAAATCACTAAATCCTTAATCCTCCTTCGGATCACTTGACT
>34733 NS=48 contig=separate
GCATGGGAAGAATCTGGGTTGATTTCTGTTATTTTGTTCCCTTCTGTGTAAAACTGCATTCTAGGATCAATGAAAGGCCCTGGGCTGCAGTGTTTGGTTTTTGTGTACTAGAATAAGCAGACAGTGTGACTTCCGTTGAGNNNNNNNNNNTTTGTTGTTGTTGTTGTCTGAGACAGTAGCCCTGGCTGCCCTGGACTTGCTCTGTAGACCAGTCTGGCTTGGAACTCACGGAGATCCGTCTGCCTCTGCCTCCTGAGTGCTGGGGTTAAAGGTGTGCACTATTACCATTGGACT
>34734 NS=107 contig=overlapped:87
GTGTGCCTGACTGTGTATGTAGGTTTTGGTATGTTTATGTATGTGTCAAAAGTTCATTATGAAACAAAACACAGAAACAAACAAAAACGTCCCAAACAATAAAAGGAAGAACAGCAAAAGTCCTGTCCAGGATAGATGCCTGTCAATGTTTATTGTTACACTATTCACAGTAGCCCACGTGGGGAACCCATGCGACT
>34735 NS=108 contig=overlapped:93
TAGTGCCACTCCCTCTGGGCCAAGCATTCAAACACATGTGTCTATGGAGGCCATACCTATTCAACCACCACAGAATGTGCAGCTGAGCCTGAGTGTGGCCATGCTTCCCAACATGATGCTAATGGACTAAACTTCTGAATGTGAGCAGGCTCCAGTTAAATGCTTTCTTTTATTAGAGTTGTCATGGGACT
>34736 NS=74 contig=separate
GGGTGTCAAAGGAGATTCATAGCCAAACTTTAGGCATAGTGCAGGAAACCTTGTGAAATAAGAAAAAGATAGAAAGACTTGGAGCAGACAGGAACTCCACAAGGAGACAAAAAGAGCCAAAACTCCTAGGCCCAGGGGGGNNNNNNNNNNAAGGATCATGCATGGAGAGGACCTAGACCTCCTGCTCAGAGGAAGCCCTTAGGCTGTTCAGTTTCCAAGTGTGTTCCTCAGTAAGAGGGGCAAAGGTTGTCTCTGACATGAACCCAGTGACTGGCTCTTTGATCACATCCGACT
>34737 NS=78 contig=separate
TTGTGACATGAGAAAGTCAAGGTGATAAAGAAAAAGACAGGAAACTGGACCTTTATAAAAGATAAAGTTTGACCATAGTCAAGATAGATATTTGTTTCACATTAGTAATCATCTGCAATGACTAAACCTGGGCTTCTAGCNNNNNNNNNNTCTCCCAAGGACAGCATTCTGTAGGCCACTGAGAATGCCCTAAAAACCTTTCTCACATTGATAGAGTCCAGTGGTTTATAGTTCGACTTCCTGGTCATCATGTCTCTTCATACTACAGTATCCCAAGGAATAAACCACTGGACT
>34738 NS=64 contig=separate
ATATGCTGCCTATTTTTTATGTCAAGTTGACACAAGTTAAAGTCATTTTGGAAGAGGGAACCTCAATTGAGAGAATGCCCATCAGGTTGGCATTTGGTCAAGCCTGTGGGGCACCTAATTAACGACTGATGTAGAAGGACNNNNNNNNNNGGGCTGGTGGTCTTGGGTGCTCTAAGAAAGCAGACTGAGTTGTGAAGAGCAAGCTAGTAAGCAGCACCCCTCCACGGCCTGTGCATCCGCTCCTGCCTCCAGGTTCCTGCCCTGCTTGAGTTCCTGACCGGACTTCACCTGACT
>34739 NS=122 contig=separate
TCATGGATCATTACAGCATTCATTAATTTATGCTCAATTAACATGCTCAGAATCAGTTTTCTGTGGAGTTTAGCCAATTGGCTTTACAGCTTCTGGCTCAGCAAGGTTCATTTTGCTGTGATCACTGGTAATATGATGAGNNNNNNNNNNGCTTTGGTTTCGTCCATAGTTTGAACAGGGCCAGCACGTGGTGGGATGGCAGGGACAGGTCCTGGCTCAGAGCCTCATTGCTGCATCTTGGCAGCTGTTCTCTGTACAGATGTGCTGACCAGCCGACCCGCAGGTCACAGGACT
>34740 NS=123 contig=separate
AGATGCAAACAAACAAACAAAAACAAAACAAACAAAAAACTAGCTTTCCCCCTCCAGTATCATCTCTGAGGTCTTGTTCGCAGGCTGCCCTTGTGAGTGACTAATGAATAATGTGAGGATTAGTTCTGGATTCAAAGCTTNNNNNNNNNNACTCTTAGATCTCTGTCTACATGTCATGAGAAGATTAGAATGACAAGATGAGACATATATGGCCTCTTCCTCCCCAAACTGACAATCAGCCAATACCCAAACCCAGAGCCCTCTGGCTAACTACTGGTTGGCAGACATATGACT
>34741 NS=119 contig=separate
TGGTGCTATGAAATATTTCTACTTGATAGCATTTGTTGGACGCTGAGTAGTGTGCTAATTTTTTGAATATTAAATCTATACCTCTTATCCATGCTGTGTGGTAGTATCTAAGTTTCACAAGAGGCAAAGTGAACCTCAGANNNNNNNNNNAGTACTGAACGAAGTTACCAGACTTCAAAACAAGTTCGCTAGACTCCAACACACCAATTCTTATTTCCATCATAAAGAAAAGATAGGGCATCAGCCCCCTGGCTGTGAAGCCTTTGGCAGCAGAGTGCTTCTTTTCATCTGACT
>34742 NS=130 contig=separate
TCATGTAAATCGTTCATTATCAAACAGGAAGACAGGAAGTGAATGCCTTGGAGTTTAGCTCAAATGATAATGAGTAGTAAGTAGCTGGGAAACAGTGGAGGCAGTGAGGTGTGAGCAACAGCCTCATTCAGAGGGAGACTGAGCAGCTGAAAATCACAAACAGTTGTTTCGAGCAGCCACTCGAAGGGCCATAGCCTGTGCCCCTCAGAGTTACTGCAGCTGCTGTAGGTGCAATAACCCACAGCAGAAAATGCCGCTGCTTTCGGTCAAGTTTGTGTCTAGACACATGTGACT
>34743 NS=115 contig=separate
CGATGGTCCTGGGACTCTTACTCTGACTAACGCCCTCTGAGTTCATTCACTTGTGCTGTGAACAATCTGGGATACTTCCCCAACTTAAATCCACTCTCAAAAGACAATGACCTCTCACTTCAAGGGGAATCTGAGGACCANNNNNNNNNNACGCCAGACCCCAGAGGCCATTCTGCTAGAGGAGTCAACCACCATTTTACTTGGGGAGCACTGTAGTCCTCCCAAGGAGAGTGCTCATGGGGAAACAGTGGGATTTTCTGGATATTAAGGAAAGAAATGCTACCTCATATGACT
>34744 NS=120 contig=separate
TAATGCTTGTGAAAAATTGTATGTTTGCAGAACAAAAGAACTGGACACCAGAGATGCTGGATCAAAGCTAACAAAATCATTCTTCAGCATGCTGAGACATTGACACATCTGTTCCAGCATCTTGCATGTTCCAGCATTCTNNNNNNNNNNCCTCAACTGCTTCAATTGCTGTTTTCTCATCAAAGCCTGCTCCCAAAAGAACTTTGAAGAAAGCTACTAATTTTAACTGGTCCAGCATTTTAGACTGTTCCAAAAAGGACTTTTATTAAGCCTAAAATTTCTCAACATTCGACT
>34745 NS=89 contig=separate
GAGTGTTTTGTTGCCCAAATGCGATTGGTTCCCCTGGAGGCTAGAAGAGAGCTCAGACCCCCTGGAACAGGTGTTATGGGTGGTTGTGACCAGCAAGGGGTCCTCTGCAAAAGTAACAAGTGCTCTTAACCACTGAGCCGNNNNNNNNNNCTCCCCATCCCCCAAGGTCTCTTTAACTCTTAGAGTACTGACATATACTCCTCTGCCGCTTGCTGCTAAACATCTTCCCTGGCCCAACTGAGGAGCAGCAACCAAGGAGGGATTTTAGGAGCCTGGGAAATGAGCCATTCGACT
>34746 NS=130 contig=overlapped:79
TGGTGAAGACTGGTGAGGCCATTGACAGACACTCCTTGGAGGACTGGTGATGGCAAGGTTTGTTCCCAACTTGTCTTTCTGCTCATTATAGGACGGATGCAGGTCCTCCCCTGTCATTGTCACTCTGCAGCCTGGATGGCAGGACAGCTCTGGTGTGCAACTTTACCCATTCCCTGGTGAATATCCTGGAGCAGAGCACAGGACT
>34747 NS=41 contig=separate
CAATGGAAGAGCTTCCCGGGAAGTCCCTCAGCAGTGCGGAGAAGGAAAAGGTGCCCGGGTTGCGGGAAGGGTGACCCGGGGCTCTAACCCCGCGTGCCTGGTTCCTGAGTCCGTCACGGGAAGTCGCTGCTCCCCTCATGNNNNNNNNNNGTTGGCCAGACCTAACTTCTAGTGGCACTGCATAAATATTAGGTGTAAAACTTTAAATATAGGTAACCCTAAAGGCCCCCTAGACACCCACCACCTCTTCTACCCCACTCCTGCCCCCGCGCGTAAATCTTTCAGCATTCGACT
>34748 NS=60 contig=separate
CAATGAATAGAAGACTTTAATGTGGAGCCATAGTATTTATTTCTTTAAAACCACCATTCTCTGGTGGTTTTAAAAACCTCTGAGCCAGACACTATTGACTTTACCATCTTCTGGGATTTGTAATGTATGCACCACCCTACNNNNNNNNNNTTTGCTCCCATCCAGAACTCATAAACTCAGGAGCCTAAAGGTCACAGACTTGAGCTGTGAGAATGGAATTCCACACTGTGGTTATCAACAACTGACTCCTCAGTCTCCCATCCTTATTCCTTGTGGCCATGTTATCATCCGACT
>34749 NS=140 contig=separate
CCATGTGCACACACCTGCACACACAATATACACTGAAAACAGCCAGACACGATGGGTCAGAGTTCAAACATCTGACTACTTCCTTGTCTTTATTTCACAGTGGAATGCTCCAAGGGAAAGTGTATGTTTTTGGAGGATAGAANNNNNNNNNNGGATAGAAGGCGTCTAAATGAAAATATTTCTGAAAGATTGTTGGAATGCTCCGCATTCAACTGTTAATTCATCACAGCCTTGAACTTGATTCATATGGAGGAACTGTTTAACTAAAACAATTCTCTTGCCATTTTCATATGACT
>34750 NS=58 contig=separate
TAGTGCAAACCTTTATTCCCCAGTACTCAGGAGGCAGAGGCTCTCTGAGTTCAAGGTCAGCCTGGTCAACATAGAGAGTTTCAGACCAGCCAAGCCAACATTTTGAGACCTTGTCTCAAAAACAAAACAAACAACAACAANNNNNNNNNNCCTTCACATATACACACGTAGGCAAGCTCACCTTTGCACATGCACATATGTCACAAACAAGCACACACAAAAGGTAAAGTAAAATGGCAGCCTTGTCGTGCTTTGCGGGTGTTTGATGCTCTAAAATTGCTGTTTCATAAGACT
>34751 NS=106 contig=overlapped:20
GAATGGGACTTAGAGAGGTGGGGTTCCTGACTCATTCCTCGGCAGATGCAGCTGTGTGTGTTACATAGCCAGGGGGCGACTGGAGCATGACCCAGCAGAACGAGGCTGGGATGAATGGAGCATCACTCAGAGGGGTGTTGGAAGAGTACCAACACTGCCTCCAGGGTTCTTGGGGCAACTTGAATAATCTTAGGAAAGGTCTTTTTTCTACCTTATACAACTGATTAATTTATCTAATGCCTCCTAATTTGGAATCATTGGACT
>34752 NS=104 contig=separate
TAATGGTACCCTCTCAAACCACAGGCCAGGACATTGTTTCCTTAACTGCTTCTGCCACATATTTTGTCACAGTGACAATAAAAGCAATGAGTATACCCACCTATAAAGACACTTGGGTTAGAGTTTTGCTTTGTTGTGTTGANNNNNNNNGATACTGAAATCCAGACAGAGGGTCCTGTGCACAGCAGACAAACCATTCATCACTGAACTCTATCCCCACCTGCTGTGGCACAATCTGGTCTCCCACTTGTCATCTTTCAGCTTCAGGCTCACCTGTGCTACACTCACAGGACT
>34753 NS=118 contig=separate
TCGTGTTCATGTCCAGGGGCCATGTCTGACAGCAGTCTGACCTCTCAGGATGCTCAATATTCAACCTTCCAGCTAGAGCCTAGTCAGAGTTCTTTAAGGTGTGATTTCCATAATGGCTTTTTAAAGTATGTGTTTAAGAGTCTTTNNNNNAACCATTGGTTTTATTCCTGGGTTTGTAAGTCTGTGTTGTAAACTGTGTCTTGGAGCAGCCTAGAAATGTTAGCCGCTTGCTTTCAATGTGGATACTTTTCTGTTTGTTTGCTATTAAAGACTTTCTTAATATATCATAGGACT
>34754 NS=100 contig=separate
GTATGTATGAATGTTTCATTGTACCTTGATCATATTTACTCCACCATTATTCTTTCATCACACCCTCTGACCTCTCTCCCCTTTCTGTCTCATTATCTATCTATCTATCTGTCTGTCTGTCTGTCTGTCTGTCTGTCAACACTTGGTTTTGTGTACAGNNNNAGATATGCTGACAATGTTTGGTATTTTATTTTTCTTCCAACTGTAACTATTTTGTTCCTTTTGAGTCTTCGTATACATAGTTCCTTTCTAGACAGATAAATAAACAATCGATTTATAATAGATAGGTGTATATACACATATGACT
>34755 NS=77 contig=separate
CCATGGTGGGGACTGTTTGTGATCTTGAACGCGAGGCACATTCAGCCTCAAAACTCTTTACCAGGGCAGCCGGCTCTCCTAGATGCCAAAGGGCTGCCTGAAGGCTCACCTGTCAGCGAGCTATATTTGGCTCTGGAATGNNNNNNNNNNTTTTTTTTTTTTTTTTTAAGGAACAGAAGATTCTGACTTCCTGGTTTAGTCTTGTAGTAGCCAAATACAGTATCTGTGAGTGTGACAAAGCCATGGCCTCCATCCTAAAGATTCAGAAGTTCAGTGTGTGTGTGCACATGCATGTGAC
>34756 NS=77 contig=separate
GTGTGTTGGCTACTTGTGTAGCTGCTGCAGCAAGATGGCTGACCGAAAAAACTAAAGGAAACAAGGGTTTGCAGTTCCTAGGGATACAGCGCATCACGGCCAGGGAGGTATGGCATCAGGATCCTAAGGAAGTGGGTCATNNNNNNNNNNAGGTCACACTGAGGGGAGGTCAGCTGGCTTTCTCCTTTTATGCAGCATGGGGCCTAGGAAATGGTGCCGCCCACTTTTAAGGTGGATCTTCCTGCCTCTATTTACCTAATGTAGATAATCCTCGCAACCACTGTGCACATGACT
>34757 NS=119 contig=separate
AGATGCCAGCGCAGGGCCGAGTGGCAACCCCACTGTGTGTTTAATCCAGGCACTCATTTTCAGACAAGAGTATTGCCCATGACACACACACACAAGAGAGACAGAGAGAGGCAGAGAGAGGAGACTGCAGAATTCAGCCAGGTTGTGGANNNGGTGTTCTCTGAAACCTCACATCCCAGCTTTACCTGGGGGTCTCCCTTCTGCAAGGACCTCCCCCTGTACACCAGGAAGTCAAAATGACAGAGAAGCCATTGAGAAACAGAAGTTCTGTAAGAGAACCGGAGGGCCATGGGACT
>34758 NS=130 contig=separate
TAGTGTGAAGAGAGAGATGTATTTGATGGGGAGGTTGCTAGAGCTGACATCTATTTAGTATCCTCTGTGTGAGAATGCTACAAGACTGCCCATGCCATAAACTATTTAACTTTACCCCAACTCGTTAAACAACTCTGTATGNNNNNNNNNNGGCATTTTCAATAAGTATATGTGGACGACAAAATGGATGTAGAAAAATTAAAAAGGTTGCACCCACAGAACAAGATTTCAACTAAGGGCAAGCAATTTGGCCCTAGATTTCTTGCTTTTAAACATTATGCAACATCATATGACT
>34759 NS=125 contig=overlapped:25
TCGTGTCTTCTCTTAGGACCTGAGAAATCATGTCACCATCGCAGATGTAGCATATGCTAGCCCAAAAATTCGGGAACATTTGTCAGTCCTGACAAGCCTTTCAACCATCCTCCTGAGCAAGCTGAGGATAGCCAGTCACTGGCAACACCTTCAGGTATGGATGCTGGCTCCTGAGATGTGGTGTGACTGTCTACTGAGGTCATGTCACGCGTGTCCAGCGTGAGCAAATGTCAGGTTTTGCCTCACCCTCCACCTGACT
>34760 NS=53 contig=separate
TAGTGAATAAAATCTGCTTAGAGACTAGATGCCTGGTCTCGTTGTTAAAAGCAAACCCTAGAGCCAAACAGATGTGATTCAAATTCTGAATTCTATCATATGCTTGCTTCATTCCCTTGAATAAATTATATTAGCTTGCTNNNNNNNNNNAGAGCAATGACAGCTGATAGTAAAAATAAAAGTTATTCTCACATGCGCAGAACCTGAATATATTGACTTATGACAGATAGATTCATAGGCCCAATCACGGCCTATTTTACTTACATTTTTCTGCAGATAAATGTACATACGACT
>34761 NS=97 contig=separate
GGATGTTTTTTTCCCCTTGGACCCCTTAGCTTTTGGGAACAGCATTGTGCAGATTGCAGAACATTTGTTTCTGAAACCTCTCTTTTCCTAAACTTACATGTATTTTATTGGTTTACAAAGCAGTAAGTTTTCTGTGTGATNNNNNNNNNNCTTAGGTTTGGTTATTTCTCCCTCCTTCTCTCCTCTTCTCCTTCACCCCCATCAGCTTAAGCTTTCCACCCTCAAAAGTACCCCTCTATTTTCATATCACCTGTGTTAAGCTACCTCCCCTCTTAAGACATCCTCCATCTGACT
>34762 NS=129 contig=overlapped:20
TAATGAGCACTGACTGATGGGCTTAATTCTGAAAGGGACAGTCACATTTCTGACGTGTGCACGTTAATCCAGATAAATCTCCCACTCATGGAGTGAATGGGAAGCAGACCATTCATGCTCTAGTTGGGAGTTCCTGTGACAAACAAAGAGGCTCTTTTCTTCTTGATATCCCAAACAGCTCTCCCAGCCTAGACAGCGGCCAGGACAATGTAAGACACGGACGATCTGTGCACGTGCAGGCGTGACTCAGACGGCATAGGACT
>34763 NS=30 contig=overlapped:4
GTGTGAGGGTGTCAGATCCCCTGGAACTGGAGTTGTAGACAGTTGTGAGCTGCCATGTGGATATTAGGAATTGAACCCGGGTCCTTTGAAAAAGCAGACAATGCTCTTAACCATTTAGCTATCTCTCCAGTCACTCCAAGAGTTCACAACTCATGAAGCACTCAAGTAGAAAGCAAACTTATTGGTCTACTTTGTGTATGTGCTCTGGTGCATGTCTGAAGAGCCGATGACACCTGAAGGAGTCAGCAATTTCACTACATGGGTTTGGAGGCACACGACT
>34764 NS=111 contig=separate
CAATGTGGCTTGTCTAAACTGGGCTCTGGATCAGAAGATCTGGTCCCACTTACTCAAGTCCTTCACTGTCAGCATCATTCAACCATTTGACGTCTGTGCCCAGCCCTGTTTGGGTCCTGGGGTTGTCTTGTGAGCAAATGNNNNNNNNNNTGCCCTCTAAGCTGATACTCTTGGGAGAGGGCTAAGGAGATCCCAAGTGGTGATAATTGTAGGTGTCTGTACCCTTTTCTTACTCCTGCATGCTGCTGATAGGGTGCACGTAGCTAGCTAGACACCTGCACTGTTCACATGACT
>34765 NS=114 contig=separate
TGGTGATATATTTGATGTGTTCTTGGATTTGGTTTGCTAGTACTTTATCGAGTATTTTTACATCAGTGTTCACAAGGGAAATTTGTCTGAAATTCTCTCTCTCTCTTAATTTAAAACACTCATTTACTTACTGGAAGGGGNNNNNNNNNNCATCATCTCCAGAACCAAGTGTTTCATTGATTTTAGCATGTCCTGGAAGCTCACCATATGCCTGAGGCTTCTACCTTCATCTGCCTTGTATTTGAAAATGATGTTGCCTTTGTTATCCTGGCATTCTTGGAATTCCACCAGACT
>34766 NS=83 contig=overlapped:94
CAGTGTGTCACCTTGAGCGTCTTGGCCGCTTTCTTCTTCATTCGCTTCCTCCACCTGCGTCTTCTGGTGCTGTTTGTTGTATAGCTTGAGCTAAGTGTTAGCATCTGTGGGGAAAAACCTGTTTTTCATGTGTGTTCACAGAGCCCCCCGCTGTGTTGAATTCCCCCATCCCTCCATTTCCCATGGGACT
>34767 NS=80 contig=separate
TCATGGTGATCATCATGAATAACTTGATATGCTGGCATTAACTTTAGTCTACTGTTTCCTGCCGTAAAACAGTTTGTGTTTCTGTCTCAAAAGCTAAACATTAAGTAATAAATGTGAATCAATAGGAATTAAATGGTCAANNNNNNNNNNGCAAGAGGAAGCAGCCATTTTGCAGTACGTGTCACCTGGGTAGAACTAACAGGGACGGTACACATAATTTTCATAGGAAAACATTTGCAAAGTTCCGAGGCTTTAAGAACAATATCTGATATATAATCAAACAAACACTTGACT
>34768 NS=118 contig=overlapped:91
ATGTGCTCATGTGCCATGGTGCATGTGTGGAGGTCAGAGAACACTTGGGAGTTGGTCCTCGGCATCCGTGTTGTTGAGGCAGGGTCTCTCATTGCTGTCACTGTGCAGCGTGTGCCAGGCTGCCGTGAGCTCCTGTGTGGCTCTCTTGTCTCTGCCTCCCATCCCAAAGAGGGAGTACTGAGATCACTCGACT
>34769 NS=121 contig=overlapped:7
GGATGAAGTACCTGTGAGGGCCAGAAGAGGGCATCCGATTCTCTGGAGCTGGAGTTACTGACAGCTGTGATCCATTCCTTGGGTCCTCTGGAAGAGCAGTTAGTACTCTTAACCACTAAACTGGGTTTTTAGCCACCACTCACCAACACCTTGTTGGGGGTTTTACATCTAGACAGAAATCCAAAGAGATGCCTTGCCCAGGTGACGCCAGGTGGCACTTTATTGCCACAGTTTTCCGGGAAGACAGGTCAGCCCTGTCCCTAGGCAACACTCGACT
>34770 NS=129 contig=overlapped:19
GAATGCTGCAAGGCTCAGGGTACTTTGGTGCTCACAGTAGCCCCTGTGTGAGCCAATGAGGACAGACCTGGGGGTTCACCCTGTTCTGTGCTGCTGGAAAGAGCCTCAGAAAGGCTTGCTTACCTCACAGCACCATCTCCAAGCGAGCAGTGGCTGTCCTGTACCTGTCCTCATTCCCAGCTCCCTGGCACACTTACTGTCATCTCTAGCCAGCCCCCATTCGGACCTAGACTCTTTTCATTATTGACCTTGGACCCATTCGACT
>34771 NS=81 contig=separate
AAGTGAAAACCATTATGTTCAGTGAGATCTTATTTGTATGAAATAAATCCAGCAGTATTGACAGAAGCTTGTTCTCACAAATTTCCACGTGGTCCTGAACAGCCATTACAGGGTTTTATCAGACTCACGGTGAGGAGTTGNNNNNNNNNNTCATTTCCCACTTCTTTTAGAAAATGTTTCATAGAACAAAGGCTACTCTGGATAGCAAAAGCAATTTCTTCCTTACGAATTCTCTAAAAACTAAGATTCCATTCCGGGCAGCCTTCGCCATCCCCCCTTAGCTACCATTAGACT
>34772 NS=119 contig=overlapped:96
ATGTGTGCCACGCCACACCCTGAAAGTAGAAAGCGGGGAACAGGCTGCTCTGGCAGCTAGCCTAGACGCTGCTTAGTTCTACACTCAGAGGCTGCCTCGAGGGTGAGCAGGGGGGACCCAGGAAAGTCAGTGAGATTGTCTTTTATGTACATGAGTGTTGGGCGTGCTTGTGTGTACGTGCACACGGGACT
>34773 NS=126 contig=separate
GAATGTGCTAAAGCTGTAAAGGTAATTCTAGGACAGTAAAGGCTGAGAGCCACTGTTCAAGTACACCTTTCTGCTACTCTGGCCCTCTGTGGTTCTGTGTTCTTCCTAGCCATCCTCTCCCAAGCCTGAGGCAGTTTATGGGACACNNNNTATAAATGTTGGTTCTTTGTTTATCTTTCAGACAGTGTCTTATAGAGTTCAGGCTAGCTACCAGCTTGTATTGGAGTTGATAAGGCTAATCTTGAGCTTCTGATCCAATTGCCTCCAACCCCAGAGTGCTGGGATCATACGACT
>34774 NS=126 contig=overlapped:27
GGATGGGATCCCAGCTCTCAAGAAGACAGTTGTCAACAGGCTGATGAAACAAATGCTGGAGGTTGTCAGGGGTGGGGGGGTTGGAGATTGTGTGCAAGGGAAGAGTACACACGGTTAGCTAGGTTGTGTAAGGATGTGGGCTGACTACCTGGATCCATAATGGATGCTCAAGGCCTCTGTTCCTTGCATATTGGAGTTGGTACTAGCAGGAGGGACACCCTACCAGACACAACACAAACATCATGGCTACACAGGACT
>34775 NS=51 contig=separate
GAATGCTGGTCATCCTGTTGGCATCTTTTTGAGGGGCTGGCGGGGGGGCTGGGGAATGCAACAAGGGGAATCAAACAAAATGACCTGCGGAAGAAGCTGATACCCCCATGCGGCCAGTCGCCTCGCCTTGGGATGATCACCNNNNNNNNNNTTGCGGGGTTTGAAAGGAGGCCCTCGCGAGTCTCTTCACTGGCCTTTTGCAGGCAGGAACTGTGTTGACCTTGTTTCATTGCTGCGCTAGCTTTATTCTGATGGGAATCCAAGCAGAACCACTTGCTCTGTCTCTCACCCGACT
>34776 NS=106 contig=overlapped:114
AAATGCTTAGTTAAATGAAGACGTAAAATATGAAGCTATGATTCTCTGCTTTCCTCAGTGCATGCTGTAGTATCTGTTAGATCAAGATTGATACAGTTGACATGGACTTAAAAGAGAACAGACAGGCATTTCCAAAAGCAGGATTTTTCTCTCAGGCAGAACACTGGACT
>34777 NS=70 contig=separate
TTATGTTTGTGTGTGTCTGCTCACACACTACACACAAGCAATGAGCTTTGACTGCAGTCAAGCACAATGTCATGTAGCCCAGGTTGGCCTTGAGTTTATTGTCTCCACTCCTACCCATAGCGCCTGTGGGCTGGGATTACNNNNNNNNNNTGAAGCCCAGGGCTCCAGCACACGAGGCCGCACTCTACCAATGAGCCCCAGACCTACCGATTCTTTTTCTGTTTTGTTTTGTTTTGATTGGTGTCTTATATAGCTAAGGTAGCACCGACCTCATCCTCCTGCCTTCACCTGACT
>34778 NS=94 contig=overlapped:6
TGGTGGTCTGCATCCCTTCTTAAACTGTGAATCAGAATAAGCTTCTTCCCTGCAGTTCCTTATGGTAAGTGTTTTGTTGCAGCAACAAGTAAAGTGACTGATATAGCAAGGAGGCCTGGGAGAATGTAGAAAGTGTGAGCGTACAGCACCTTTGATCGCCAACATGTTTCATCAGAGTCCTGTTTGTTGTTGATATTTGTAAGACCTGGAAATATACATAGAAAAGAACATGTCTTTACTACGTCTGTGTGTTTCTGTATGCGTTGCCACATGTGACT
>34779 NS=117 contig=overlapped:10
AGGTGTGCGCCTTTAATCCCATGCTCACGAAGCGGAGGCATGGGATCTTGATGAGTTTGAGGCAGCTTTCACAGAACGTCTTCTTTCAATTAGCAATAATTGCCTCTGTTTTCATGTGGCCGAACAGCTCGTCTGTCGATGAATAACTCTCCATTCTGTTAGACACTTCAGTTTATTTATCCATTCACCTGCTGAACCCCACCTTAGCTGTTGGAGCTTTCTTGTGATTTTTGAGTCAAGTAGCAATGAACATGCACTGTCAAGCCATAAGACT
>34780 NS=127 contig=separate
ATGTGTGCTCACTCACTTCTGGTGCTTCCATAACTCACCCCTCAGCCACTGGTAGCACATTTATTTGGAAACATGACCTTTGTGGTGCAATAACCTTTTGATGTAGTCATGTGAACTACGAACGTGTAGACTGCAATTGTGNNNNNNNNNCTTTTTCCAATTTGTGGAATGAAAGCACCTTCAAAATCAGTAGGAATTACATGTGTATTACTCTAAGCATTGGAAGTTCACGTGTGAACTACCACAAGTATTGGAAGTGCATGTGTACCACCAGCATTTGAATTACATGTGACT
>34781 NS=61 contig=separate
TGATGTGCCCAGATTCTCCAAGGGGAAATGAAGCCCAAGTACTGGCAACATTGTAGCATGTTGAGAGGAGGACCAGGGTTCAAGAACAGCCTGCCCCTCACTCCACATAGTGCGTTTGAGGCCAGCTATGCACTGCTACAGAGAATTATCCCAACCATGCAAAAGGCCCAGAGCTTCATGCTGGGGAGAAGCCAGTGCACACCGAGTGCCATTCTTTTCCCTCTTTTCCTGAGGAGGTGGCTTCTAGCTCCTGGGCTGATGGGCTATTACTTCTGCTCTAAAGATCATGAGACT
>34782 NS=61 contig=separate
CTGTGAGGTAGGTAGGACCGATATTATTTTTCTCATTTTACAGTTGAGAAACCTAAGACTTAGATGAAGTTTCTTGCCTCTGGTTATGAGGCTGCTGTGTCTTAGAAGTGATGCTGGAGCCCAGCCGTCTTTCCCACACANNNNNNNNNNTTTTCTCTGCTGTGTCACAAATATCGAATGATAGTCACCTCTCTCCTGCAAACAAAACCAGGCCAGCATTTGTGAGAGCACAAGAGCTGTCTTATTTTTAATCTGTAATTTGATCCAGTACTAAGAAAATTCTAGCACACGACT
>34783 NS=126 contig=separate
TAGTGATGAAAGAGTAAAATGACTAAGTCCGGAAATATAGAAATTCATCAGGTAAGGTTAAAATTGTAAAGGCAGGCTTGAAAAACTAAAGTTTACAAATTTAAAATACAGTGATGAAGGCCAGAGAGATAGCTCTGTGGNNNNNNNNNNTTCAGGTGCTCATTGCTAAGCCTGACAACCTGACTTCACGTCCCAGGACCCAAATAAGAGAGAACTCATTCCCACAAATGAACCCATGATCTCCCCACACATCATAGTACATGTGGGGCCATATATGCACGAATACACACGACT
>34784 NS=94 contig=separate
CCATGATAGTGGGGTGCTTTGTGGGAAGCCATTCATTCATTCATTCATTCATTCATTCATTCATTCAGGATGGTCTAACAAGAGCTTGACAGGGATAGGGTGAAGTCAGCTCAGAGGATTCTGAACTAGCAGCTCATGGTTAAGATGGCTNNNNNNNNNNACAAAGAAGGCCAAGCAGAGACATGTCTTAGGATAGCATTTGTCTGAGATGCTGCTCATGCAGAGGCAGGTTTGGCAGGTTAAGAAAGAGCAGGGACACAGTTGGAGGGTGTAAGCCATGCTGTGGCTTCCAGATCATCAGACT
>34785 NS=123 contig=overlapped:6
GTGTGCATGCATGCTTTGAGAAGCCCTTGTCCCTGCATGCTAAGGTCACACGTGCTCCATATCCAAGCACACAAGTTATTTCTGGAAAAATGTTGAATCTCATAACAGCAATAAAAGAAAAATACTGGCTCAGCCAACACAAACCTGTGTCTGGAGCATGCTCCCAAATACAGGGATGTGTGTGAGTCTGAGATCCCATCATCAGAGCTAAGTTCTAATCTCTAGAGCTGTCTCCATGGAGAAGGGGGGGTCTCTTCCCAGAAGCCCCTCACCTGACT
>34786 NS=78 contig=separate
TTATGGTTAGTGTTTTGGTAAAATGTGGTTTGAGTGTTACGGCACCAGGGAGCCTTTCAAATGCCAGCAAATACTCTGCCACTGAGCTATATCTTCAGTCTGAAGGTCTAATTTTGAGAGAAGAGAAAAGATTCCAGAAGNNNNNNNNNNAAGAGGGAGAGCTGGCAGTCTATCTTTCCTGCCTTATTCTGTCCCTCTTGGTCTGTCCCCATGCAGACAATCACCTGCTTCCTCAGCCAGGAGGGATGTGATCTAGAGGAATCTCATTCTCGTTGAAGACTGGGTCATCAGACT
>34787 NS=41 contig=overlapped:99
AGATGCTACCAAGAGGACATGTGATCTCTGGAATTTAACTTAGGGCAACACTACCCGGTTGGTGTGGGGGTGTGTGAGGGGTCATCCCTCACCAGGGCTGGGCTGAGCAACACACACCAATTAGGTTGAGCAAATTCCCAAGACGCCATTTGATGGAGCAATGAGGGAGACTATGTCACTGGACT
>34788 NS=121 contig=overlapped:14
AGGTGGGTCCAGAGTGAGTATCTGGTCTTTATCAAGGTGCTAAGGGGGAAGGGCAGCATGCGAGCAGGTGAGCTTTGAACATGGAGAGAGCACGGGGGCACCTTCTATACTCCCTGGAGGAAAAGGAAGGCAAGGAGGCTGGGCCTTCCAGAGGCTCTCAGAGAGGGTGGCCCTGGTTCACAGCCAGGGGAACCTACATTTCAGCCAGGAAGGGTTTGGTTGATAAGTCATGGTTTTGTTCCGGCAACAGTATGCGGCAGACACACGACT
>34789 NS=41 contig=separate
TTGTGAGAATTTTCCTCATTTGGCAAACATTATCTTCCTTTAAGATCTCCTTTGTGAAAGAAATAATATTCTGGCAGCTTAAACAGTAATGAAAAATAAGAGAAAGAGAGAATCATCTTTTCTCATCACATTTTATTACCNNNNNNNNNNGCTGCTGATTTCCTTCACCATCTTAAATCTAAGCTCCCATCATTGCTGAGAGGATGGAAATCAATTTTGTTAGTAACTTGTGTTGGGATTATTTAAAATACAATTTTCTTGAAGGAAAAAAAAACCACCAAAAAACATCTGACT
>34790 NS=111 contig=overlapped:25
AGATGCTGGAATCAAGCCAGGGTCCTTTGGAAGAACAGCCAGTGCTCTTAACTACTGTGCTATCTCCCTCTCTTGAGACAGGGTCTCATGTAGCCCAGGCTGGCCTTGCACTCCTGATCCTTCTCCATCAAAGGCATGTACCGCCATACCTGACCAGACTTTATCCAGTTTTCTAAAAGACAGTTTTGAAAACAACTCAGAAATGAGCCCCAGGCTGGATAGCAAGAGAAGCAACTTAAATTTTTCTTCCATACGACT
>34791 NS=111 contig=overlapped:11
AGATGTTAGCCAACTGTTCGCTGTCACTGCCTGCAGACAGAGATCGGTTGAGGTAATTCCCCTTGTACAACAAGCCAGCGGTCACATGGTGGAACGGCATCTTTTCCCTGTTCCAAAGAGAATGGGGGAGAAGGAGAGAAAGACGTCATCATTCCTTCATCCCCTCGTTATTTCATTAGAGGACTGGCTCTATTTTCCATATGGCAAAATTATTTCTCTAAGGTGGGTGAGGTGTTTCAGTGGGTGAAGGCTTCTAAGCCTGAGCATCTGACT
>34792 NS=69 contig=separate
TTATGTTTGTCTGTTTGTCTGGTAGTCGGTGGGGATCTGCTTTTCTGGAAAAGTGGAAGGTAAGTCAGAAACCAAGCACTCATTTTGACCTCAGCAATCCTGGGTTCACAAGTGGCTTCTATAACTTATACGTTGAGTTANNNNNNNNNNTTCCCTCTCAATATTTTATTTGTATGATGTGAGCATTTGAAAGAGATGGTCCTGTGGACGTAAATGGATTTTCCACCTTTAAAACTTCTACATTTTTTAATTTTAAGTGTGTGGATGTGTAAAGTTTGTGTGTATCATATGACT
>34793 NS=65 contig=separate
AGGTGATGGTTAGCAAGGTGATGGTCCCTGCTATACAACAGATACTTGCTTAAAAGCCTTAGTAATTAAGGTACGAGGTTGTTGGCCTAATTCTCACCACCAAGAAAACGAAAAAGAGACAGAAAAGAAAAAACAACAACNNNNNNNNNNCCAAACCAAGGCTAAAAGAAACTTAATGCTGGACATGGTGGTACACACCAAGAGTTAAGCTGTCTGGAAAGCAGAGGCAGGAAGACTGCAGGAGCCTGGGAGCTTGAGGCCAGCCAACACACCACGCCAAGATCACATCCGACT
>34794 NS=130 contig=overlapped:32
GGGTGGAACTCAAGGCTCATGCCTCTGGATTCATACAGATTTAGCTTGTCAGCAGAGGCTCCATCCCTCCCTGTATGCCTGGGAGACTGCATCTAAGTTAACGAGACGTTTAGGTGTAACTGCTTCGTAATTGTGAGGATTTTGTGAGACGTTTGAAGGGTGCTGTGTGTGGGTCCAGGCAAAGCACAATGAATGAACTTCTGTGTCAGATGCAGCATCTTCACCCTGGCTGAGCTTTCTCTTCACTGGACT
>34795 NS=49 contig=overlapped:22
CAATGACCTACATTAGATAGAACTCTGAAGTGGGGGGAGGGCACACCTCTCCTATCTCCATCCTGGGTGTTCATATAGTGGCCTCAGAGTGAGGCATGAAGACGGATTCAGAGGTGTTAAAAAAAATCTGAGACAAAGCAGATAAAGTCACAGAGACTTTATTCACTATCATTAGCGCCAATTAGGGATTATCCCAAGTACTCTCTCTGTTTAAACTCATACTACGCACCCTCCCACCAGCCACCGAGTCTCTCATGCGACT
>34796 NS=119 contig=overlapped:8
TGATGGAGATGCCAGGAAACAGTGTGCTCATTTTATGTATCCGAATCAAGGAGGTGGGTTTGTTGTACTCATCTAAATATTGAGGCAGGTTTAAGAATACAGGTGAACAAAAAGGCAGTTTTAAATAATCTCAGTAGACGGTCTTTGTAGGGGAGCAGTCTTAGGCTGCAGTCATTCTGGTAAAGAAAGCTGGTTGATAATTTCCTCATACACTTAGACCAGAGGAAGGCTTTGTTAATTTCCTGAACCCACCTAGGAAAGATTTTCCATTCGACT
>34797 NS=121 contig=separate
GGATGTGATTCACCACAACTTGGAAGCACAACTTGGAAGTCACAAAGAGAGTGTCACAGGTAATTCTGCGTTTATTACTTTGATCAGCAGCTTGAAACATCTGCTGCAATTTTAATCACCTGGGAAACTTAGAAACGTTTNNNNNNNNNNCGTTTTTACCTCACTCAAAATCAAAACAGTATACTGAGAATGGGAACTAAGCTGAAATATTTGTAATATTCAGATGATTCTGGCATGCAGTCAAGGCATAAGAGACACATTTGGGCGTGTGAGTTTTAAAAGATTCATCCGACT
>34798 NS=105 contig=overlapped:29
TGGTGGGGAGTGTGGCAGCCAGCAGCCAGCAGCCAGCAGCCAGCAGCCAGCAGCCAGCAGCCAGCAGCCAGCAGCAAGCATGGCAGCCTGAGCAGCAAGTTGGGAGCTCACATTTTGAACTGTAAGAAAATGCTGAGACTATAGGGTTGTTACAGTATATACATCCTTAGATTCACTGTTTCTCTGAGTTGACTACCTTCTATTTCTTCTGGTTATTTTGAGACATACAATGAACCATATTAGGTACACCCGACT
>34799 NS=122 contig=separate
CTGTGGTATATCATAATGCTTGAACATCTTGCAAAGTAACGAAGAGTTGAGTAGAAATCCAAATAAACCTCACGCTGTTGTTGCCAGTCTCCTCAGAGAATCCCCTAATATTCTTACTTTTGAAACAGTAATTTTCCATGNNNNNNNNNNTGAATGATGATTCCAGGAAATCACATGCTTCCCATAGCTTCTATGCTGCTAGAGCAGAAGCCCAGTTCCTGGGTCTTTTTTTTTCCCACTAATAATAACTAGAGCCAGATACAGAGCAGTGCGCAAGGAAGTTCACATACGACT
>34800 NS=117 contig=overlapped:91
AAGTGAAATGATGGCTTAAAACTCTATAGTCATGTATCCTGTGCTTGGCTGCACTAATCTTTTTAAAGTACTGCTCTCACAGACTGTGAATTTCTGAGACAGGTGCGTCACTAAGGCTGGAAAGATGGCAGCTTTGATGCGCACTACAGTTCTCTACTTTCACGCTTACCCTCTGGACCGAGGTCATCTGACT
>34801 NS=103 contig=overlapped:119
GAATGGTTCTCAGAAGACTGGCAAATGGAAGGCCTTCAGACCAATAAAACACAAGAATACGAACTCACAGCTAACAGAATAGCAAGTGTCAGGAGATTGAAAGCACTCCCCTACTGCCAGGAATCTGTCACAGGAGCCTCTTCTCCCCACAGGATTCATCTGACT
>34802 NS=96 contig=separate
GTGTGCCTGATACTGAAGGAGACCAGAAGGGGGCAGTAGATTGCCTGGAACTGGAGTTGCAACTGGTCTCTTGAGCCACCCTGCAGGTGCTGGGAATGAAAGCCTCTGGAAAGCCCCCAGACCACTGGGCCGTCTCTCCANNNNNNNNNNGTTTTCACTCTGTCCCAGGCCTTGTACTTACAGCTTGATATGTACTATTTCATTTAATCGTTTTAAGAGCTCTTAGGATAGTGTTATCCTTGTTTTATTGAGGAAGCAGAGATTAAGAAATTTGTCTCAAAGTAACACAGGACT
>34803 NS=127 contig=separate
AAATGTGGTCCCCTGGAAGCACAAAACTTATTACACATCCTTATTCTAACAGGAAAGAACCAGTATATAACTACAATCTGATCAAAGAAAAACTTACTTCCAAATTATAAGCAATTAATTGACACTGAAGACTCACTCATNNNNNNNNNNAATCTTCTGGGCTCAAAAGAGCTTGTACAACACTGCTTTAGCTCAGCCACCTACATCACACATCTTGTCTTGAGTTCAGTACAGGTCTACTCTACATGTGCTGCTGTCCTTGGTGGAGGTCCACAGTCCTGGTATCATCAGACT
>34804 NS=102 contig=separate
AGATGATGTGATGACAATCTGGACTACAATATATCTATTTGGGGCCAATACACCATCTCTGCAGTTTTTTTCAGGGTAGAAAAGCCTAACAAATAATGAAGTGACTCTCAATGACCCTCCTTCCTCCAACTAAGGCCCAGNNNNNNNNNNAAGAAAGAATGTAAGAACCAAAGGATGGGGGAGGAAGGCTGTGAAATATTATCTTCTGGGCATAGTGTGGCCACTGCATCCATGAATTCACAGCAGCTTTGATTGTCTCCTCAAGATCAAGCCAGTCAAAACTCCCATCTGACT
>34805 NS=105 contig=separate
CAATGTACATTCATATTTGCAGTTTCAGCAGAACTGACCCACTCACATTACCTGAGGTACCTCACATCTTACCTGTCCATTAGTTTGTACTCTCTCTCCTAACAATGCAAGGTCCACCAGGGAGGACCAAGAAAGAGGACNNNNNNNNNNGAATAATAGTGTAAAGAAATATTCTGTTTTCCATTTTAGGATTGGCCTCCTTGATGCTTCCTGAACTTCAGCTTTCATTTCCTTATCTTTGAGAGGTTTAAATGAAGATATTTGTTTAAAGAAATGCAAAATGTGCATTGGACT
>34806 NS=61 contig=separate
CTGTGTATTTCGTGCCTGGGATCCTCAGAGCCAGAAGAAAACTTTGGATTCCCCTGGAACTGGAGTTACAAAAGGTTATGAGCTAACAAATTGGTGCTGGGAATTGAACCCTGGTCCTCTGGGGAGCAACCAGTGCTCCCNNNNNNNNNNCTCCAGCCCCAGTGTTTGGTTCTTAATAAACATTCAGGATTCATCCATTGTTTTTACAGTGGGGGAACTGAGCCCAGGGCCTTTTGAATTCTAGACAAGTGCTGATACTCTCTGCTAATCTCCACAGGCACAAGACATGCGACT
>34807 NS=114 contig=overlapped:6
TGGTGCCATGGGGAGACCTGGGGATGATTTGGCAGGCAGCCCTTCATGAGGAAGGCCAGGCATTTCCACACCGGTACCCTTTTGGTATGAACGTCTGCCAGATCAGACCCGCCTCAGGGTACACGGAAGCCAGCTGAGGCCATGCAGTTTTACACGGTGGGTTTTCCAAGGACATGCGTAACAACACCGGAAGAGGCACTTCAACTCAGAGCTTATTCTAAGGGGCAAGAACTGTATCTGGGCTTAGGGATAAAGGAAATATAAGGTTTCATGTGACT
>34808 NS=70 contig=overlapped:68
CTGTGTATACGCATGTGTCTGTTTAATCCTGTAAGTGCCCATATACACTGTGTGGGTCTGTGTAGAGGCCAAAAGACAACCTCAGATGTTATAACATCGGCAGGCTTGCCAGAGGCCTGGAGATCTGTCTGTGTCTGTTATAATGGAGCTAGAAGTGTGTGCCCCCACAGGTGATGTGTTCGTGCGTTCGTGCGTGGATGGACATGCATGCATGTGACT
>34809 NS=77 contig=separate
TCATGGTTTCTGGGACCTCCCAGATAAGCTCCCCCATCTCCTAGCCTTGTCCTCTCCTCCCTTCCTTCCTTCTTCCTTCTCTTGACCACCCTGTCCCTTATGGGGACAAGATGTGCTCTCCGTCAGCTAATAACAGAAGAGTCAAATTTGTGGTCTTAAAACACAGTGTGCCTTCAGTTCAATCAGCTGCCAACACTGAAATCAGGGAGTTTCAAATATGTGTGTTTCCAGCTTTAAAGATGTGACCCAGCTCCATGGGCTGGCCAGGTTGGAGCTGGTGGCTGGCATAGGACT
>34810 NS=121 contig=separate
ATGTGCCCTGTCTCCACAGAAGAACAAGTAAGTGTAATTTTGAAGAATGAACTTAAGTTCCCTTGGCCATATGGGACTTTAATTCTAACTTGTGAGAGGCAGAAGCACATCGATCTCTGGGAGTTTGGAACTAGGCTGGTNNNNNNNNNNCTCCAGAAAACGAAGGAAAGAAAACATCAAAACCGACATATCAAAATACCATCCAGCTGAGCACAGAGACCCAAGGTTGACAGCCAAGGTGGATGGAGTCCCATTTCTCAGTGACTGAGATTGTCCTCTGGGTTACACATGACT
>34811 NS=85 contig=overlapped:108
TAGTGATACGGACATAAAGCTCAGAGAATGAAGTATACTATACCCAGCAGGAGACTTTCTGCCTTGAATCAGATGCCATTTGGAACATAAATGGAAGTTTTACTAGTGAGTATCCCACTATGTAGTTTAGCTTTGGAGTTCCCCTTTTAAGTATTTCTAAGGAAAACCATAAGACT
>34812 NS=100 contig=overlapped:15
GAGTGCCTGAACTTTCTGCACATCCAGCCAGTGAGTAGCCCCAGGTCCAGGAACCTCCACTCCAGCAACCAGACATCAGATGGTCCATGCTCCCCTCAAGGGAGCTTTAGTATTCCTGGGACAGTTATGGTCAATTGCATCCAAGCCCCTCCATGGCTGTCTCCCAGGTCTAAGAGTAATGAACCAGGGGGGCCCTAAACTTTAGGCTTATGCCAGTGACTGTGGACCCCCAGGCCTAGGGAACCTCCATTCTTGCAGCCACATGACT
>34813 NS=28 contig=overlapped:16
GAGTGCCTGCACTTTCTGCACATCCAGCCAGTGAGTAGCCCCACGTCCAGGAACCTCCACTCCAGCAACCAGACATCAGATGGTCCATGCTCCCCTCAAGGGAGCTTTAGTATTCCTGGGACAGTTATGGTCAATTGCATCCAGGCCCCTCCATGGCTGTCTCCCAGGTCTGAGAGTAATAAACCATGGGGGCCCTAAACTTTAGGCTTATGCCAGTGACTGTGGACCCCCAGGCCTAGGGAACCTCCATTCTTGCAGCCACATGACT
>34814 NS=124 contig=overlapped:28
CCATGGGGCAGCACGGCCTGGTTGGCATTTAAGACACAGCATGCTGGCAAAAAGAGAAGAATGGAAGGAAGGCTAGTAAAGAATAGGTTTCTGTAGGGCAGGAGAAGCAGGATGGGGATAAACCTCTTTACTCCCCATTTTCACACACTTTCCGTGGTTAGGCCCCACTCATGAAAAGGCTTTACCCACTCTAGAGACAGTCATAAAGAGAGTCTAGAAACCACAGGCGGTTGTGGAATGAGGAGGACATCAGACT
>34815 NS=119 contig=separate
ATATGCTTGGTTATTTAACCTTATCTTAAAAATATCCAAATATACAGGCAATTATAAGGTAGCAAATGCTTTCGTTTGTAACTTTCATCTTTATCTGCATTCCAATTTTGCTTGATTGACTCATAAGAAGTACATGTCTANNNNNNNNNNCTATCCACAATGCTGTGCATGTAACAATTACTATGCCTAGCACTCTAATCATAAGTGAATTATGCACCATATCTAAGCAGGTTAACATTAAACGCTTGGGCTCATTAAATGATTATGTGTGACAGCTCTACCTTACACAGGACT
>34816 NS=123 contig=separate
CAGTGTAAGTGCCCTTCAGGGACTTCTGGTTGGGTTTATGTGTGTGCACATTGTTGGCTATGAGCAAGGGATTGGATTCCCTCCTTGAAGATTGCTACTGCCATCTGTTTTCTTTCTTTCTTTCTTTCTTTCTTTCTTTCNNNNNNNNNNCTTTCTTTCTTTCTTTCTTTTCTTTTCTTTTCCTACCTTCCTTCCTTCCTTTTCTCCTCCTCCTCCATCTTTGTCTTTTTTTTTTTGAAGAAAGAGAGGAAGGTTTTATTTTGCTTATAGTTTGAGGGCACAGTCCATCAGACT
>34817 NS=58 contig=overlapped:106
ATATGCATCTAATTTATTTTCAAATATTTATACACATGCACAGTATGAATCACAGTGCCCCTTTCAGTGACTCATTCCTGTTTCCTGAATGAATTTGTTTCTTATTTCATGATGCCACTTGGAAATAGCTTATTGCAGAACAACTCAAACCATCTGGGCATCAGTGTAACATTTGACT
>34818 NS=82 contig=overlapped:114
AAATGGAACTCAGAAGTAACTTTGGGGGCTTGAGGGACAGCAGGTAAAGGTGCTTGTTGCCAAGGCTATGACCTGAGTTTCATCTCTAGGACCTCCATAGTGAAAGGAGAGAAGCAGCTCCTGAAAGCTGTCCTCTGACCACACACAGCACAGCATGCATGCACACGACT
>34819 NS=66 contig=separate
TGGTGGAAAGCTAGGTACTCAAGTAAGCCCATTAATACCAATGGTTACACGGAGGTCACCACACATGATTTAAGTTCTTAAAGCAAACAGTAGTATTTTTTTTACAGTGCAGGCATTTTTGCTCTAAGAGGAAATGAAAANNNNNNNNNNTTTTGTCTTTCTCCCTTTAAGCGTTCGAGGGAATGTTATAAATATTTAAAAGCTGTGATTTACGGCCATAAGATCTAGAAGCAGTGGACTGAAGTAATGTGTGCCTTGTAATATATTTAGGGCAATGATGTTCATCATGAGACT
>34820 NS=115 contig=separate
GTGTGCTGAGAATAAACCCTTATCCTCTGCAAGACCAACCAGTACTCCTAACTTCTGATCCATCCCTTCAGCCCCTAAAAAGGAAGATGGAGGAATGGGCTTTGATGAAAGCCAGAGTCTTGACATTTAGCAGTGTGAGCCTTGGCCTTTACTTTTTACTGGCATACTAGGTGTGGTCATGGTCTGGTCTCAGAACCTCGGGTGCTCAATAGCATGAGGTACAGTCAAAGCTAATGGACTCTGGGCCTTCACTGTGCTCCTGCCTCCAGCTCTTGGGTTCTGGGGTCATAGGACT
>34821 NS=28 contig=separate
TCATGAAAACACAGCAACCGCCTACAGATTGGGAAAGAATCTTGACCAACCCTTTATCTGACAGAGGACTCATATCAAGTATATATAAAGAACAAAAGAAGCTGAAAAGCAGCAAACCAAGTAACCCACTTAAAAAATGGNNNNNNNNNNATGGGGAACAGAGCTAAACAGAGAATTCTCTGTAGAGAAATACCGAATGGCAGAGAAGCACTTAAAGAAATGCTCAACCTCACTAGCCATTAGGGAAATGCAAATCAAAACAACCCTGAGATTTCACCTTACACCCATCAGACT
>34822 NS=116 contig=overlapped:25
GAATGTGTGTTGTATGCTGCAAAAGACTCGTAAACCCTGTATCTCCTGGTTTATAACTGCCCACAGGAGCTGGTTTGCAGTGGAATGCATCAAGCGTGGATGGCTCTGGCAGAAACAGTTATGATGCTTAAATAACACAGTGGTATGATTCAACCTCAGCAGGTGACGGTAACAAGCTAAGCCCTTCCATGATCTGCCTGATTACTGATTTCCCAAGGATGTCCTTGTGCAGGGGGAAAGCTCTGGAGAGCACCAGACT
>34823 NS=125 contig=separate
TAATGTCCAGCTCAGAATGGCTATCCAGAATGGGAGGGCTGCAACCAGAAACAGCAGGGTACTTCCAACCAGAGAAGAGACATTCAGCCTTCAATTAGGGTGTAATTGAACAACTAAAAGTGGACATCTTTTGTTGGCAGNNNNNNNNNNTCTGAACCAATCAATAAGCCTTTGGTCTAAAGTAAACAAGTTCATTTCCTACTATGCACATCAGTCAGGTCACAATCTCCTTTTACTTCACCTTCAGGGAGTCTGAAAATATCTTCTGGTCCCCAGAGACACCTGCACTCGACT
>34824 NS=123 contig=separate
ACATGCTTGTTACGTGAAAGATAGGAGGTGCTCTTGTTCATTTGTTCATTAAGTAGAATGGGTAGCTGTGACATGTAGAGAGAGAAGAAGAAAGCAATTCAGTTTTGGAAAGAAGGAAGGAAACAATTCAGAGCACAATGANNNNNNNNNNACAGTGGATGTAAATTTAGGATGAAGGGCTGCCATGTGCAGGAGAAGAAAAGAAGGAAGATGGAGTCATTATTAACTGACAGCTAGTCCCATCCAGAGTCACCGGGTGTTCGTCTTTGGAAGGTTGGTTTGTGTACATGTGACT
>34825 NS=110 contig=separate
GTGTGCTGACTACATTTACACCAGGGAGCTGAAAGGGGCCAGATATCGTCAATAGCCATGGCTGCCTGGTGGTTCCCAGGCTGGAGAGTGCACCTGGGAGTGTCAGCCACAGGTTCTGACTTGCAGTGATGGGGAGAGTGNNNNNNNNNNAGTGGGAGGAGTGCTGCGATGATGCTCTCTGCACATCTGGTCAACTGATGTCTGCACTATTCCTTCACCGCAATTTACTGAGCACACACTACTGCCAAACTCGGGTGTCTACAGAGTCAGTAGAAAAAGAGGGTACACCTGACT
>34826 NS=124 contig=overlapped:10
TGATGCCCGCAGTGGACCCCTGCTCTTCAACAGCTGCTGTATGGCTTTTCCTAGAGATATGTGAACAAATGCCCACACACTCCAAATACGACACGAGCCACAAACCAAAACCTATTCAGCACAAGTCCAGTTGGGCTAACCAGTGAGTGTGTTGGGGTCGTCTACAGGTCTATAGGCACAGTGTCACTCACCAGAGCAGGAAAGACTCAAAGGCAGCTCTGTGACCCCAAACCCCCCTCAGCATGAGTGAGTGTTCAGAGAGTTGCATCCGACT
>34827 NS=129 contig=overlapped:15
CAATGACTTCAATGGGATGTTTTTGAAATGCAATTATAAGAATCACTATTGTTTTAAACCTAAAAGAAAATATCTGGGTCTCACCTGCACGGCTGCTATGAAAAGACGAGATGTAGCCTCCAGCACGGAGAGCACTTGCTGGTACTCTGCCTCCAACACCCAAAGCCATTCCACAGCATTCCCGTCATCCATCCATAGAGACATCATTGACACTACTGCTAATAATTTCGCTATTCCAGACAGGAGGCTAACATAACAGTCATCTGACT
>34828 NS=90 contig=separate
AGGTGTGATCATGGTTACTTCTCTTTAATAAATGTTGACAAAAGTAATTTCTGGATCAATGAGGATCCACCTGTTTATAACTTCCAATGCATATTTCTACATTCATTTCCAGAAAAATCCTACTGTTTAGATACCCACAANNNNNNNNNNATTTCACGACAAAGTTTATATAAATGTATGTTATTTGTTAAGCTATTCAGTAAGTCTATCTTTTGACCTCGTATAATCCCTCTGTAAAATATAAAATGCTTTTTATTTGAATAATCAACCTCTGTGTTTGATGCACACAGGACT
>34829 NS=110 contig=separate
AAGTGGAGTCACAGTGCAGATGAGCCATGACGAACCTTTGTCATACACCTATACAGTACAGCTCATGAATGCAGAACAGAGAACAATTTCAAAAGCCACCCATGCAGTCAACACTTAGGGGTTCTGTGGTAATGATGAAATGCTNNNNNNGTCAAAGGCTACAGAAGTACATGGAGGGGTTTTTGGACCAGCTAGCTCATAGCCAAGAAGCTCAGTTACAGGACGATGAGCTTCAGGCAGTCATGCTTGTTGAGTTTACTTCACACACAAGCATCACATCAGCTTCACTCGACT
>34830 NS=121 contig=overlapped:20
GCATGTACACTCCATCAAGCAATCCTAAAGGGCGCTGGTTGACTTTGATCAATGACCTTATGGTAAAATCAAGAAGAAATCAGGGGACAGTGAAGCCCAAGAGACTTCTGCTGCTGGTGCAGGAACCAGATGCCTCCCTCTCTCCTCCCGAGTGCCAGCCTCCCTTTCCCCTCCAGGTCCCAGAAGCAACTCCAAGATTGAGGAGGTGGTGAAGCCCCTTGAGCCAAGCCGTGAGCTCCTGCAGACTAGTTATGTCACCCGACT
>34831 NS=123 contig=separate
GTGTGTATGTGTGAGTCCTTTCTTTTGGTTTTGATTATGTGGGGTTATGTATTAACTGTGTTTTCCTGGGTGTAGTTGGCTTCCTGGCATTGGAGCTTTCCATCTAGTATCTTCTGTAGGAGTGGACTTGTGATTAAGTANNNNNNNNNNGTTTTCTCTATACATGTGAATTAAGACTTATGCTGGTTATAGCAGTTGGGGTTGACATGCATGGTCTCTTAGAGTCTGTAAGATATCTATCCATGACTTTCTGGTTATAGAGAGATAGAAGATAGACAATAGATGCATTGGACT
>34832 NS=62 contig=separate
GGGTGAACTAAAAAAACGTAATCATTAAATGTAATCTTTGGTGAGTGAGAAATATTACTTAAAAACACACCCTAACAAATTTATCATTGTAATTTTGTCAAATGTTCTGAACTGGTTTAATGAAGTGGATTTTACCTGGTNNNNNNNNNNGACACTTTTAGACAGGAAAAAAGTTAGTTTTCCCAGGAGCACAGAAGAGATCTTCAAGCAGAAGAAAAAATATACCATAGCACTCACAGCAAAAGAAGCCTATGAGTGCAAGGGTCTGAAGAACACAGGTGTTTGCATGTGACT
>34833 NS=14 contig=separate
CTGTGGACACCAGTTGTTCTTGTTGCTTAGGCACACATAGGCACATAGGCATTAGGACCATCTACTCAGCTGCACTGATTAAGAGTTATATAAAAGTTCCAGGTATTTAATCGGCTCAGCTATACACACTTACTTGAGATNNNNNNNNNNATTGAAATATCCAACAATTCATGTTTTCTCAGCTTCGATGTCCAATGGATACTTTAGTCTCATAACAAACTGTTTCACATTCTTCCTCTCCACTCCTTTGGCTTCATTCATTCCTGTATCACTCAATGTTTTTAACATCTGACT
>34834 NS=101 contig=overlapped:33
GTGTGGATGGATTTACTAAGACCCGCCCGCCCGGGGAGCCTGAGGTGACTAGAGAGAGCGCCCAACCAACGCTTCCCGGCAGGCAAAAAGGGAGACCACGCAACTCGAGCCGGTCGCTCGCCCGGAGTCGGTGCTTAGTGTCAGCTTATCGTGCCAGAGGGGTGAGCTTCTCACGCGGCTGCTGCTCCCCCCCCCACGCACCCCAAATCTCAGCCCAGCCTCGCCGAGGGGCGGCAGAGCGACACTTGACT
>34835 NS=112 contig=separate
GCGTGGGGCTCCCGAGCTCAGCGAGTCCCAGGGGTCAGAGACCTTAGGGCAGGACCGCCTCAGCATGCTCTCCGAGGTTACCTCAGGCACCTACTTCCCCATGGTTTCTGACTTAGACCCCCCAGATCTGGACCTGGGCTGNNNNNNNNNNCCGCAGGCCACAGGGTTCGGCCCCACCCAGGCCGTGGTTCACTTCCAGCGGGACAAGGGCAAGAGCATCAAGGACCTGCTGCGATTCCTCTTCAGCCAGGCCCAGACGGTAAGGGCCTTACCACGTCAGCCATTTCACAGGACT
>34836 NS=3 contig=overlapped:110
CCATGGTTTGATGGCACTCATCAATGGTGAGTCCAGATTTCTGTTAACATTGCATGAAATTGGTCATTAATTAGGCTGTGGTTGGTTTAAGAAAATCAATTAACATAAAGATAATGCCTGGCTTTACACCAGGTCAGGGTCATGGTTTTGTCCATTTCAACTGGTCATTCGACT
>34837 NS=113 contig=separate
AAATGGCTTAACTGAGATACAGTGAAAACATGACAAATAAACCGACTTTTTACAAGTTGCCTCGTCATCTTTGTAAACTAAGAGCAGAGTACTCGTTCAGCAGCGTTGGAGGTGACCAGGGTTATCAGCTAACCTGTGACNNNNNNNNNNCACGCTGCCTGCCACCCCCTCTCCTCTGCCCCCACTCCTGGGAAAGGGAGGCATGGGGCTGGGACAGTGATATCCTGTGCACCAGCAGGAGTGAGACTCTCCTAGGACAGCAGTGCACTCCTGGCTCCTGAGGGGCACTGGACT
>34838 NS=123 contig=overlapped:27
CTGTGCTCAGGTCACCTAGCTCTGTGCCTGCAACATAGAAGGCATTGTTGTTTTTCGAGACAGGGTTTCTCAGTGTAGCCCTGGCTGTCCTGGAGCTCACGCTGTAGATCAGGCTGGCCTTGAACTCCCAGAGCTCCGCCTGCCTCTGCCTCTCAGTGCTGGGATTAGAGGTGTGTGCCACCACCTGGTGTTGTGCTCGCTCTCTTGTTGGAGGAAGCTATGCACATTTTCGCTCACACAGGAGATCGCTCACATGACT
>34839 NS=128 contig=overlapped:14
CTGTGTATGACAGCATTTCTCCTCCAGCAGCTTCTGACACAGCGAAACCTGGCTAACAAGGAGGAGGCTTTTGATTTCTCTCGATCCTCCAACCAAGGTATGAGGTATCTTCAGGAAGAGGGTCTTACCATCCAGTTCTGATGGTCAAAGAAGAGCAATGGCATCAACCTGCAGTATTTTGAGTAACTTCAGGGCCTCCCTGATATCCCACACCTGACCTTGAGACTTTCATCATCTATGGCTTCCTGAGAGGAGTATTATTCACCCGACT
>34840 NS=94 contig=separate
CCATGCTTATAGCAGCTTTAGTCCTCACTGTCCAAACTTGGAAGAAAACTAAGTGTCCATCAGTAAACGGGCTGGAAAAGAAACCATGGCATATCCAGAAAATGGAGTAGTGCTCAGCTCTGAAAGAAACGAGCTATTTGGCCATGAAAATGTGTGCACAGTGCTAAATGAAAGGTGTCAGTCTGAAAAGGCTCCACATCATGCCTCCAACCATGCAGCCCCCTGGGAAAGGTAGGGTCATTGGATCGGTGGGGGAGTCATCGTGGCTGCCAGGGGTCAGGGGACACAGGACT
>34841 NS=89 contig=separate
CAGTGTAAGGAAGGGTTTTATTGTAATGAATCTGTGAATCCATAGTTGAGGAATTCTTCGGCAGACAATAAAACACAACATAATAACACATGTCATACCATAGTCAATAATTTATTGCATGTCAAGTATAACATAGTAACNNNNNNNNNNCTTTATAACAGTGCTATAGTATCGTTATCATCCTAAAATGCAGCTCAGATACGCAGTCATGGTATAAAAATAATGTACATAGAAAAGTAATAAAGGTTGCAAGGGAGAAAGCTCAGGGCCTTGTTAACACAATGACACAAGACT
>34842 NS=68 contig=separate
TCATGCTAACTTGGTTTTTCCTGCTGGACTCTTGGCCTTGCTTAAAGAACTTCTAGAGATATGTCTGAGTTCCTTCCAAGAAAATGAGCCCATGGGCAGGGAGCTGGTATTCCAACCTACAGTAATAAAGAGATTACGAGNNNNNNNNNNCAGTCACCCTATTGCCTCTGAACACTGTGTTAAGTCTCCCCAGCCCATGCCACGGACTCTTGTGGAACTCAGTTTCTTACACTAAGGTCATGAAACTGAAAGTGATGTTCACACACACTCACACACACACACACACACACGACT
>34843 NS=114 contig=overlapped:29
CAGTGAGGCGTGGCCCTGGGGCTTGGTCCTCTTGGTGCAGGCAGCCTTATCCTGCCTTTCACTCACTCACAGATCTCTTTACTTACGTCCTGTGCTTCAGGGGAGACTGTTGGCATGTGGGAACTCTGAAGCAGTCTTGGGTAGCACACCGTAATTGTGGCTACCACCTACCTTCAGAGCCTTTCCTCACTGGGAAGTCAGAGAAAAGCAGAGGTCCGCTGCCGAGGCCCGGAGACTTGTCAGTGTCACCGGACT
>34844 NS=67 contig=overlapped:30
AGGTGTCATCCACCCAAAGAGCATCAGACCGGACCGATACCTTTTTCTCAGAGGCGGGACCTGGGGCATCAACCCGCATTCAATCAGACATGCTCTTCTCTGGTTCCAAAGCGGCTGACCCTGAGTGCAGTGCTTAGCCTCGCATCCTGAGCATAACATTTTAGCTTTTGATGGTAGCCAAACATGCTGGGGAGACTCTCCTGCTTCAATGGCTGTAAAGGCCTGAATGATCATGGCTGCATCACACTGTTGTGAGACTCTAATCTTGCATATACACCACAGGCAAACCAAGGAGACAAACACCAGAAGGCCTGCTAACACTCGAC
>34845 NS=95 contig=separate
TCGTGTGCCATGCTCTCCATGAGTGGAGCCAAAGCCTCTCTATGTCAGAAACTGTTAGATAGTCTCTTAGCCTCTCCTTCTGAACTTCCATGGTACTGCCACACAGCTTGGGGAGAGTTCAGAGCACCCTCAGGGACTCTNNNNNNNNNNTCATCCCCCAGTTTATAACCCTTTTCTGAAGCAGCCAAAATCCCATTTCTCTTTAAATGTCCCTGTGGGGCTAAGAAGAGTGTCTGAGAAGAAGATAAAGTTGTGAGTTCAGAAGCCCATTTTAGGTCATTAAAGCACACGACT
>34846 NS=111 contig=overlapped:14
GGGTGACCTCTGACCCTTTAAGACATTCAACACTACAACAGGGAGCATAGGAAGCCAAAACCGAGTGGCCTGTGTTCTCCGCCACAGGATAGAATGATAGCTGCTTCTATTACTACACAGCAGAAATCAGATCTAACTACTTAACAGAATAAAGAGCCTTTTTAATTTGTCTGCTGTGGGTAAAATAGACAGTCATGTGGCTGATTTCTGAAGGCGCTAATCCTCAGGTGCTGCCTTGGTACCTGACAGCTGGCCTCTTTCCACCTGACT
>34847 NS=118 contig=separate
GTGTGCCTATGTCCCTAAAAACCAGTTCCATCCTGCCACAAGCTGAGAGCTGCACTGTGGGCTTACTTTCCTTGCAGGTATGCAGGGTCCAACTACTCTATTGGCCAGCAGCTTCCCTGGCACGCTGGGTTTTAGACAGCNNNNNNNNNNACAGCATGTGGCAGGATGTTTTAGCCTCCATTTATTTCCTCCATTTATACAATATTTCCCATCTTCTCTGTCTTCCCTCTTTCCCTTTTTCTCCACCCTTTGATTCCCACTTCTTCCCCCTTTTCTTCCCACCCACACATGACT
>34848 NS=52 contig=separate
CTGTGCTGACACCGAAAGAAGGAACCCACTGTCAACTAGCCACCCTGGGAAGAGCCGGAGCAGCAGCCTCTCTCCACCAGGTCTGCGACACCGAGAGCATTCCCAATGCCCACTCCGCAGAACACATTTTCAAGAGGCACNNNNNNNNNNTCAGAACTATAGCTCTACCAGCCCCTTCGAAGCAACTACGCAAGAAATAAACTCGGAAAGCAGTCGTTTGAAAGAAAAAGGTTCGTTTTGTGGAGAAAATCATCTAAAGTTATGGTTGAATGCACCTCCTCATCACATTTGACT
>34849 NS=125 contig=overlapped:22
GTGTGTATCCCTAACTTCACCATAAGAATTGGCACGGTTACAAGTACAAATTAATGCTTGGAAGCACTCTGGTTTCGGTGAACCTGTAAGAGGCTCAGAGTGGGTTTATGAAGGCAGCTGCTTTTAAAGAACTTACCCAGAGTGCAAGCAGTCAAGGAGTGTACTGAAACACTGCAAAGAAGCAAAGCAGGGAACTGTGAGCTGAGGGAGTGTGCAGGGATGCTTTTCTAATGAAGGAACTAGATCTCGGGGCCATTTGACT
>34850 NS=121 contig=overlapped:79
TCATGAGAGCATGTGAGCAGTAGGTATCTATTGCAGTGGCATCACACTGAACTTAAATGTCAATCATAGGCATTCTCAAAGTAGCAAAATTATAGTGAATGTTTCCTTGGCATTGGGTTAGAGATGAAAGTGATTAGCATGTTACTGTGTTGTTGACACAGCTCTGTACTGTTGTAAACAGGGTGATGGCTATTCACATATGACT
>34851 NS=115 contig=overlapped:22
TAATGTGGCTTGTGTTCAGGGAAGGGTTGGGTGACCTTTCTGGAGGACCTGCAATGTTACCCCAGCCCCTCACCCTCAGAACCCTCTCTGGGAAGGTCATCTGCCTGCACCTAAGAGGCTAACTTTGGAATCTATTGTTTCCACCCTGTCCCTGGGCTTCCCAGTTCCCTGAGAAGGGCTTGCTGTGTGTGTCCAAGTCACAGGTGACTGCTGTGTTGTGGCAGCTTGCCCGCAGGGAACCAGGGGAGAAAGGCACCTGACT
>34852 NS=116 contig=overlapped:18
TTGTGGAGAGAAGCAAGGCAGCCTGGTCCCAGCACTACCACTATAGCCAAAGGCACTTAGGGTTTTAGTGCTGGTGTGTCTCAGGAATGTCCAGCGTGATGTGGGAAGGTTTACCACGGAAACAGCAGCACACTCTTCTCAGATGAAAGATTATTCCAGCAGCAGAGGGGAGACATGGAGGTAGCCCCCTTCTCAAGGCAGCAAAACTGCACGGTTCACCCACACGCTCCCTGCAAAGGGCAGTATGCCCCCATCCTCACCTGACT
>34853 NS=107 contig=overlapped:86
TAGTGGTCACTGGAGATGCAGAGCCAGCACTTCATACCTAACAGACAGCAAATACAAGTGTTGGACAGGATGCAAGGCAACTGGAGATCCTCTACAAGGATGTGGGAATGGTCCATGGCAGAGCTGCTGGGAAAATGGTTCACTCATTTCTAAAACTGTCCATGAGGTTACCATACCACCCAGCAACTCCACTCGACT
>34854 NS=68 contig=separate
GCGTGAGGATGAGAGTTTGGAACTCAGTGTCCGCTTGAAAAAAACAAGTATGGCCAAATAAGCAAACTACCTGTAACCCCAGTAGGTGGAGACAGGGAGATCGCTTGGCTTTTTAGGTGCCCGGAGAGCAGCTCCAGACTNNNNNNNNNNGGATAAGGCAGAGAGTGGGAGGATTTGGGATGTATAAGTATGATCAATGCACATTGTGTAAAATTATCAAAGAATTAAACGAAAAGGCAGAACAAGAGACTTGACATCTTTCACTGGCCTCCGTCCCCGTGGACACACAAGACT
>34855 NS=100 contig=overlapped:18
TTGTGTCTTACATTTATTCCTTGTGGTGTTTAAGATACTGTTCCGGCATGAAATAGATGTTTATTAAGTATTAGTGTCCCTGTTGTCATGAGATCTAAACTTAATTTGCTTCCTTCCTTTCTCTCAGGTAGGATGTTATCTCACAGTTCCCCTACTCCCAGAGGGGAAATGTTTACCGGCTTCTCCCAGACAGGCTTCTCGGGTAAAGTCAGGCTTAGATGCAGGCTCCGTTAGAGTTTTATTGCTGTGAGGAGACACCATGAGACT
>34856 NS=133 contig=overlapped:34
GTATGTGTGTATGTGTGTCTGATATGTACGACTGTACACATGCACAGGGAGGCAGGTAGCTAATACCATTCCTGTACTGTTCTCCACCTTGTTATCTTAGATGGTGCTTCACTCCCTGGACCAGTAGATCACTAGTTGGCTAGAACCGCTTTCCTGAAAACTGTCTCCTATGTTAGGCTTACAAGTACAGGCCGCTACGCTGGACTTTTACAGGGGTCATAAGGATTCAAGCTCAGGTCCTCATGCGACT
>34857 NS=97 contig=overlapped:13
CGGTGCTAAGACCAGCTATTCGCATGTGCTCTAACTGATCAGCACATGTGTTTTTCTGATGCTACCAGTTTCTCTCCAGCCATATCTAGGGGTGTATCTGCCCTCCCTCTCATTTTGTCATGCCTCACACTGACTTGCAAGAATGGAAACTGTGTATGGCCTTTGGGGCACCACTTCTTTAAGATCCTACTGACAGGTCTCCCAAACCGAAGCTGAAATCTCCAGGCTTGAAGTTCAGAGAAGTGTCTATGTTGCTTATGCAACACCAGACT
>34858 NS=62 contig=separate
AAGTGATGTAGAAGGGAGAAAGGCGTCTTAAATTTGTATGTGAAAGAGATAAAGGGAAGAAATTTTAATGCAGAAAAATGGCTAAGGGCTCAGAGCGGTTTCCTCCGGGACTCTGTAGCTCCCAGGCCTCTCTCTGCGGCNNNNNNNNNNGGAGTGGGGGAAGATGGAGTGGGCTGCCCCTTGCTCCACTGACCCCCAGTATAGAGTAAGGGTCATGAGTAGCCCCACTCTGGCCAGATGCAAGTGTGCAGCTGAGGTTTGGCGTCCTCCAGAATTTTCTCTGGTCATTTGACT
>34859 NS=87 contig=overlapped:4
TGGTGTCTGGATCACCAGCCCTGTACCTGTCTGAGAAACAAATTCCTCTGGGTTATGAGCCACTCACTTGGTGCCTCTGCTATGGAACCCTGAACTCGTGGCAACTGATGTGGGTTTCATTTTTTTTTTTTGCTTTTCAAAAGGAAGGAAATTTAACTGCTTTAGAGAGTTCTTAAACAGTTGTTTCACATAACTGCCTTCAGCACCACTCACCAGAGCAAGACACTCAGTACAAGTCACCCAGCCAAACGTCTAAGTAACAGTAGATTCAATCATAGGACT
>34860 NS=72 contig=separate
CTGTGCCTGAACAGGTCAGTACCCTGGTCCTAAGATTCCTTCTGTGGTCCCTTACAGACCTTGACTTGATGAAACACTCTCTGAACTCTGCAGACTCTTTAACCCTTAGACATTTCATGACTTGAATATTTAGGCCATTGNNNNNNNNNNAATGAAATTTGGAATAGAGGAAACCCAGGCCGCCAATGGCAAGCTGTCATGGGAAATGGGGACTAATTGGAAAGCTGTGGTCAGTGTGAATGCATTGGTTATTCCTGGCAAGATGCAAACATGTTTCTCATGTAACATACGACT
>34861 NS=121 contig=separate
TGGTGTGCTGCTTGTTTATAAAATGTTGGAAAGTCTTCCTGGAGTTCTTAAGTATAGTGTAAAAGTCAAGAGCCCTGCTTAGCCTTCAAATATTTAATGTTGTTTCACTTAGTCAGTGTGTTCTTATCTTCTCTTGCTTCNNNNNNNNNNCGACCTTTTAGCTGGAATGGCTGGAGGAGCAAACGTGACTAATGGTGTCAAAGCTAAGAAAAGCACCTGTTCATCTACGGCGCCTTCAGCACCTGCACCTGCCATGACCGTCGCGGAGAACAAATCCAAGACCAGCACAGGACT
>34862 NS=90 contig=overlapped:18
CTATGAGTGCACCTTCAAATCAGTGTGTGCAGAGCCCCACGTCCAGGGTCTCTCTATGCTAGCAGCCAGACATATCTCTCCCACCCACTCCCCCACTGTGGGCAACACAGGGAGGTTTGGGACAGCATTCTCAACACTGAAGTCCCTGCTCTGTGGGTCTCCTAGTGGAGTCCAGGCAAACAATTCCTGGAGCCCAGACAGATCTCAATACCGAGGACAGTAAGACAGGCCTGTAGGTCACTGAAGTATTCAGGGCACATGCGACT
>34863 NS=103 contig=overlapped:15
AGATGTGTCTCACAAGAGCACTCGCAAACACATTTCTACCAGCTCCCATCTTGAGAGTCTGCTGTAGAGCCCAAAGGGAGACTCATGGGTATTCCTGCCTGTATAAGCAAGTGACATGTGCTTAACAAGTTCTGATTACAAGCGTGCTTTTGAAAGATCAGCAGACCTTGGGTGCATTCCATTGCTGGAACCCGTGCTTATCTACCTCAGATGCACAAGAAAGATATTATGGTGTCTCTTGTCTCATAGACAGGAAAGCACATTGGACT
>34864 NS=12 contig=separate
CAGTGCCCACAGAAGACTGATTACTGTCCTATTTTCTCCTTTCCCCTTCCTTCCTCATTCCTTCCTTCTTTCTTTTTTATTTTATTTTTCCTTGATGACACATCTCTTTCTAGAGATTGTTTTTTGTGCCCTTAGTGGGCNNNNNNNNNNTGGCAATGTGTTCTAGTCCTGGATTATTACCCATTGTTCATTCTTTCAATTAAAAAAAAAAAAACTATTATTCTGAGATGGAATAGGTAACTGATGCTGATGGTATCTGATGCACATTTGGTGTTTATAGGTGTTCATGTGACT
>34865 NS=109 contig=overlapped:105
TAATGACTCAGGATTTCTGGGTTAGGCACTAATAGAAACGTATATGCCATTAACTGAAGAATGAGGCATACAGTAAGGCCCAAGGGAATGGTCAAAGTCAGAAGTTCAATTTTGTAAATTTTAAGATGTCTATTAGCTACCCAAGCAGAGACAGTGGACAGAACATTGAACATACGACT
>34866 NS=33 contig=overlapped:78
ACATGGAACCTACACTTGCTAGGGATGAAAATCAAATTATTCACCTTCTTCAATTTCTATCAGCAGAAGAATATCAAATGTGGTATGCGTCTCTTAAGATGAGGTCATGGGAATATCTGCAGTACATCATTCAGTACTATTTAGAAAGAGGCTGGGAAGACAGCTTACTTGAGAAAATGTTTCCTGTGTAAGCACAACACCTGACT
>34867 NS=123 contig=overlapped:35
AGGTGACCAGAGGGCTGAGGGGATGCAGAGCAGGGAGGGCCTGAAGCCATTCACCTGGAAACGGGGTCTGAGCCTATGTGTGTGCTGACTATTAGTGCTTGGCAGCAGGCGTCAAGGACCCAAGACTGCTCCTAGGTGTGCCCGTCATCAAGCACAGGCTTGCTTCCCAAGACTTTGGTGGGGACTGTTGGCTAAGACTGGTGCCCTCTCCTCCCAGGACCCTCCCCTGATCCAGCACCTCACCCGACT
>34868 NS=107 contig=separate
TCATGAGCTCAGTTTCATCATGCCTTTAACACATGGTATGTCCATACAAGAAATAATGTGCCAGCCACCAGGCAGCTATAGTGTTCTTGCAGAACTAATGCGTGATGAACCACAGACAGCATCTGACGATGGGGCAGTTTTNNNNNNNNNNCCCTACTTCTGTAACAGTAGTATCAAGCCTCGGTAACAAAGTACCAAATGCTTGGTTGAAGATTTTAATTGATGAGAGTGCAAGCAACACAGACCAGGAAAGGTGATGCATGGAGCGAAAAAGGTGAACTGAAATCATCCGACT
>34869 NS=120 contig=separate
AAGTGTTCATTAGGGTCACATAAACATAGCTTTGAGACCCTAGTCAAGGTGCCCTCCCCACTGTCCTGCGTAGGTTTGTGCCTTGATTTCTCAACTGTCCTTTCTTTACCTTGCTCATCGAATCTCTTCTAAGCAGACCTNNNNNNNNNNCAGTGGCACTTGAGTCTAGCCATCTGTCTGCCAGGAGATGGAGCTGATAAGCAAGTCTGAATAGGCCTGCTTCACTTGTCATCATTTGCTGTATGTTGGGCCTGTGTCCAGCCCGAACTTAGTGAACTGGCAGGACATGGGACT
>34870 NS=37 contig=separate
CTATGCTTACCTGCCTAGTCTCTCACGGCAGCTGCTACCTCCGGGGAACCATGCTGAAAATGGACCGTGATGCCCTCCTATTCTGCTTGGGGCTGATTCTACAAGAATATGATGGTAAGGTAAAATCTTCCCAATGTACANNNNNNNNNNTGTGTGCAGTGCTATTATTGTTGCATGTGTTAGTAAAATTGTTAAGTACAGATAGCAAGAAGATAACAAAAATACACCTTGCACAATATAAATATTAAGAACAGATTTTTGAACTTCAACATGGACCGTGTGGTCCATTGGACT
>34871 NS=9 contig=separate
ATGTGTGATCATTTTTCTAGTCTATAATCATTAGCACTTCATTGCAGGACCTTCCTTACCTCTTGTTGGCTGTTATGCTCGGTTTAGATTTGTCTCCAGTCTGTAACACAAGAAAACTAGTTACTGGTGCTTTGGAATTANNNNNNNNNNTTAAGTCTCAGCTGGCTTGAAATATTTCAGCTGGTCCATTTGCTAGAGAACAAGAAAAGAAAGTGTAAGCACATCTCTTGATAAGTATGTGGCCCCTGAGTTTGCTTACTTGTATGTTATGATGCGATTTACTCCCACCAGACT
>34872 NS=108 contig=overlapped:90
ATGTGGGGGTGAGGAGGCCCAAGGATGATGTCAGGAATCTTTATCCCTGATACCTACAGCTGATACTCAAGGCTAGTTCTAGCTATCCAGCTTGGCCTGGAAGTCCCTGCCTCCCGTGTGCTGGAGTACGTTTGGACCACCATACCCACTCTCCTTTTTACCCGAGTTCTACGGATCTGAACTCTCATCCGACT
>34873 NS=106 contig=separate
CTATGCTGCTCTGGGTTGGCCTTGTACCACAGAGGCTTTGGAAAATCCTCAATGAGTAGGACCCAACCATCCCTCACTCCATGTCAGTTCCCAGAGAAGAAGTGTTGGCTTGATGAATTTCCAGCTAAAGCCTTAACGTGNNNNNNNNNNACAGCAGGTGCTGTGGATTGAATCTTAACTATCTCCCAAAAGCTTGCGTGTTTGAACGTGTGATGGAGCATGGGATCGCCTGCTGTGTGGCACTGTCTTTCGAAGGCTCAGAACCTTTGGCTAACAGAATTAAGTCACTAGACT
>34874 NS=117 contig=overlapped:24
GTGTGGGCTTACTTACTGGAGCATGGGCAACTTCTCCATAGCTGTATCACCAAAGAGACGTCCTCTCTGTCAGCAGCTATTGGCTGCTGCGAGTTCCTCAGCTTGAAGTGTGGCCTTATGGACCCCTCCCTCATCCAGGTCACAGGTACGTCCTGACCTGGAAATCAGAGAAAACAGTGTTTGGGATGGAGAGGTGGCTCGTGATTAGGAGCACTGACTGCTCTTACGGAGATTCCTGGTTTGGTTCCCAGCACTCGACT
>34875 NS=114 contig=overlapped:26
TTGTGTGTGACTGTGGTCTTACACACATGCGCTATGGCCCACGTAGAAGAGGACAAGCTGGGGTGTAGGTCCTTGCCTTCCACCTTGTTTGAGACATGGTGAGGCAGTCTTTTTGTCATCTGCTGCTGCATAGGCTGACAGCCTGGCCCGTGCTCCTAGGGGTTGTCCTGTCTGCGCTTTCCATCTCCCTGTCAATGCTCTGGGGGGGTAGACATGCTGCTGCGCCATTTTACAGGGAGCCCAGACGCTCACTTGACT
>34876 NS=127 contig=separate
CTGTGATCACACAAGGACACACACTGGAGAGAAGCCACGCTGTGTTGTCCACACTGTGGGCAAGCCTTCTCTTGCTACTCATCCCTCAGGGAGCATGGAAGGCCACACAGTAAGGAGAAGCCCTATAGATACAAGGAGTGNNNNNNNNNNCGGCAGAGCCTTCAGGTATCCCGAGTCTTCGACGCACACTGGGTACCAGTCCCTGCTATGTGAGCCGTGTGGGAAAACCTTCAGCTCTCGTGCCTACTTCCAAAGGCACCTGAAGATGCACCGCTCGCCAAAGCCACACACGACT
>34877 NS=128 contig=separate
AAGTGGCAGGAGCCAGCTCAGAGGAGGCCCGGCTCCAAACAGGCTTCGTGTGTTTGGGAAAGGCTTCTGGAAAGGGCTGGAGTCTGCTTTCTCCTGCCTCTCCTCATTAGATGGGTCTAGGTGAAGCCGTAATGAAACCCTNNNNNNNNNNTCAGTGCCTTTAAAGAGGCCTTTGCTCCACTTACAGGCCAGACTGCAGTGTGGATCGGACCAGGGTCCGAACCTTCACCACCCACAGGATGCCAAGCTGTGACCAGAGGAGGCGTGGGAGGAGGGTGTTTACCCACATCTGACT
>34878 NS=20 contig=overlapped:12
CTGTGCTGGCAAAAGTCTCACCACCAAGCCTGACAACAGTAGACATGGCAAAGTGAAAGTGGAAACGCTGTGAGGCATGGGCCCTCCACAAAGAAGAGCAGGCAACTAGAGAACGGTAAGGGTGGGAGAAATGGTTTCCCCTAGTGGAGAAAGCACCGATTTGGTTATCCTACACCAAATAGCTCTAAAAACATGCATGCAGGTACCACTATACAGACCAAGCAGTTATAGTATTATTATTAATATCATTCATTATTATTGAGCACGTGACT
>34879 NS=44 contig=separate
AAATGACTTTTCATTCCTCACTTGCACTTCGTTTGTTCAAACACTCTTCAGTTACATGTGTTAAACGGATCAAGAACAACTGGTGTAAACAGGTTTGGGAGTACACAGCTGTCCACAGTCTTCCAGTCCAAGGGCCCGAGNNNNNNNNNNTCCCTGAGAGAGGAGAAGGAGCACAAGTTGGTTGGTAAATGCATTACATGAATTTATTCTGTACCTCATCTGAGACTTAAAGAAATAGCTAATGATTTGCTCCAACACTGGGGAGACAGAGAGAGAGAAACTGACCACAAGACT
>34880 NS=104 contig=overlapped:9
AAGTGGATCAAAGACCTCAATATAAAACTAAATACTCTAAATCGGTTAGGAGATACTGCCGTTTTAATGTGGCATATATTTCACAATAAAGTACTTTCTGAAGTAGGAAGAGTCTGCTTCAAAACATGAACAAATGTACAGCATGGCACGGGAATCTGTGCCACAGTTTTCTTTACCTTAACAAGTATTATGCTCTGTGCACGACTACAGGTCTTATCCTTCTATGGGTAATGGTGCAGGGTTATCTAAATCAGCTTTACCACTAACATTAGACT
>34881 NS=49 contig=separate
GTATGTAGGTGCCTGTGGAGACCAGAAGCAGGTGTGGAATCCATCCCCTGTAGCTGGAGTCACAGATAGTTGAGAGATGCCTGTTGTGGGTGCTGGGAACTGAATTCCAGTCCTCCACCAGAGCGGTTCTGCATTCTTTANNNNNNNNNNTTCCAAAAAGTAAGGAAGCCATCAATTCTTCAAAATACTCTGAAATTTACTTCTGAAGGAAGCTATCCCACCAGAGCGGGACACCAAGTCCAACTTGTGTTCCTCCTCCATAGGTCCTCATTCATTGAACCCTCACACATGACT
>34882 NS=114 contig=separate
ATATGTACAGGGTCAAGGGACCTGTCCTTTTGTTTTTACTTCTGCGGCTCAGATTTGGCATCTTGGAAACGAATATTAGGCAAGATTGCACATAATGGGTACTCTAGTCATAATCCTCAAAGACTCAGTCACAAAGTATGGGANNNNNNNAATACCAGTTGGCATTACTACATTTCTTGTGAAAAATATCAAGCCATTGGGTTCTCACCTGGGATCACATGCATCAGAACTCCCAGTGCACGTGTGTATACACATACATACTTATACACATATACATATAATCTCCACGGGACT
>34883 NS=66 contig=overlapped:100
ATATGTACATGAAAGGAAAAAGCAGCTATGAGAGAGGAGGAAGAGATATAAAGGGAGCAGAGACAAGAGCAAGTAATTGTGTCTCTGTGTGTATGTATGTGTGTATTTGAGTATATATGTGCATGTATGTATATGCATGTGTGGATATAAGTGTGTGTGTGCATGCGTGTATGTGCATATGACT
>34884 NS=126 contig=separate
CTGTGAGAGCAGCAGCTAGATGTGGGAAAATCAGGAGTTCACGGTCATACTGGCTACAGAGTGAGTTTGAGGTTAGCCTGGGAGACAGGAGGCTCTGCCTCAGAAATAGAACAGAACAAAACAAGACAAACCCTAACAACCTCCACTNNNACTAATCACAGAGAGAGAGAGAAAGAGAGAAGAGGAGAAAGAAAGAGAAAGAGAGAGAGAGACCTAAGAAAGTCATTCAGGGGATAGAGAGATGGTTGCTCTTCCAGAGGTCATGAGTTCAATTCCCAGCAATGACATGAGACT
>34885 NS=66 contig=overlapped:100
GAGTGCAGGTGTCTGTCCTGCATGCTGACTCCACTCTCTCTGAGTGTACATCCCATGTGAGAATTTCCAAAGCCTGCTGTGGTTTTACTTTTAATTATTTAAGGCATTTCCATATCGTTTTCACAATGGTTACAGGAGTTATTTAACATGCCAACCCTACCACTGTTATTTAGTCCATTTGACT
>34886 NS=127 contig=separate
TGATGGCATGCACCTACTACGCACAACCCAGAATCCCGACGTTTTATTACAGCGTAGCAGGAGGAGGTGGCTAGTCTCCACAGTAGGAGGTCCCTGCAGGGAGCAGGAGGCTGCGGTGCTAGCTCTTACACATAAAATTGNNNNNNNNNNTGTTCACAAATTCTCAGTACTTACACACACTGCCAGCATTCGCATCCGACCCCAGGAAGGCTTTGTAATTCCTCTGACCCTCCTGTGGGGAAGCCTTTGTCCAGTGCCATGGGTCTGAGGCATTTGGCTCTTTGACATGGGACT
>34887 NS=116 contig=separate
CGATGGCTCAGATGTTCAAGTGCCTGCTGCGCACGCTTCAAGAGTGAGAAAAAGACTTTGAATCTCCAGAACAATCTAAACCCACATCACTGCCAGCTGGCATGGTGACTGGTCTAATTCTAACACTAGGAAGGTGGAGANNNNNNNNNNTGGAGATGGGACCCTCAGAGCCGGCCATGGATAACTAGACTCACCTGTGTTGGCAGAGTCAGGTTCAATTGGGAGATTGCCCCAATAAATGACATGAAGAGCGATGGAGGAAACTCCCAGGTCAACTTTGGGCTCCATACGACT
>34888 NS=68 contig=overlapped:90
TAGTGGTATAGCCTAGGAGTGGTATAGCTGGATCTTGAGGAAGCACTCTTCCTAATTGGTTGAGAAAGTGCCAGATTGATCTCCAAAGTGGTTTACAAGTATGCATTTCCACCAGCAGTGGAGGAGGGTTCCCCTTTCTCCACATCCTCTCCAGCATGTGCTGTCACTTGAGTTTTAATCTTAGCCATTCGACT
>34889 NS=100 contig=separate
ATGTGAAACATGAATCATGTCTTTAGGGTGGGCAAATACAGTGCTAGTTTTTGTACCATTTACTCTGAACTCTTTCACATCACATCATAAACATAATTTTAATTGAGGATAATTTTTATGATTGCCTGGCTGACATTGTANNNNNNNNNNACATGATAAAAATTGGCCTCTATTTATCACACTTGACATAGTCATTTTGCAATGATCTGGTTTCACACATCAATTTCTAATTTTGCTGGGAGTGACAATTTTCTCAAGACAAAATGTTTGAGTTTGTAGACTAAACATTGGACT
>34890 NS=129 contig=overlapped:24
CCGTGTGTGGGAACAGTGTTTCTGAGCCCCGCTGTTGCCACAGAGAGGAGGAACCAGGGATCTGAGGGCATGAGCCTGTGTTAGCACACCATGGGCCCCACTCAGAGCCAGTTTCCATGGCATGTGCAAAACACGGCTCCAAGCGCTTTCTATGAATCACCCCATTTAGTCTAACAATTTCAGAGTACATATTTTTATTCCCATTTTATTCCCATTTTGCAGGACAAACTTGTGAATACTGCTTCTTAGGTTCATCCGACT
>34891 NS=128 contig=separate
GAATGTTCTGTGATGTCAAGAGGTATTGCTTAAGATGAAGAGATGGTTTACAGAAAAACCAAGGAGATACTCAATTTTCCTTCTGCACTTAAGAAGCCATAACTTAGAGCAACAGGATTCTTCGAACTCCACAGCTCTGANNNNNNNNNNGTTTAGTGTTGAAACTTCTAGTAACGTCCCTTGTTTCATTTCTGCATCTGCCTGAAAGTCTCGTTGACTCTATGAATGACGCTGGTGACAGTGCAGAAGGGTTTCGCCCCTGACTAATCCTTTAACAGCCGTCCTCATTGGACT
>34892 NS=52 contig=separate
AAATGATACAAATGGTATTTTTAATGTTAAAGTAAACTAGCTTCTTGTCCTCACACCTTTTCTTTTATGATCAATGTGTGTTAAAGGACCTCTCTTTTAATGTGATCTCCAGTGAAAAATTACCCCAAGCGTGCACAAAANNNNNNNNNNAAGATGACTTCAAAGCAACAAAACCAACTGATGTGATCATAAGTGAAGTTTACAAATGGAAGATCACTGGTCGTGGGGGTCCTCCCGCTCCTGCCCAGATGCCGTAGACCTCAGTTGCTGGGGGAAAAAAGGCTGCATTGGACT
>34893 NS=121 contig=overlapped:5
GCATGAGCTTTTCATGTCAATAGGTCATAGTGTACCATTCACAGCCTTCCCTGTTGTATATGACATCATAGGACTCTCTCTTCTCCTGAGCCCCCTCTCCTGGTTAGGCGACGTTGTCCCTGGGCTGGACTCGTAAGTCTATGAGAGATCCATTGGGTTCTTCAAAGAGCCTGGGGCTGCTGGTCAAAGAAGGCAAAGTCCAGCCTGGGCTCCTGGCTCTGCAGGCTCTGGGCTACGTCAGCAGGAATGGGGTTTTTCCAGAGGCTGTGGGCATAGGACT
>34894 NS=48 contig=separate
GGGTGCTGGGTTCAATTTCCAGCACCCTCCAGAAGAGCAGCTAGTGCTCTGAACCACTGAACCGTCTCTCCAGCCCCTCCTCCCATCCTTCCATCTTCACATCCTTTCAACGCTGCTCTGCATCCCAGAGCAGATCAGCCAATCCCAGCACACTAGGGAACAAGGCGCCCCCTCAGGTGAGAGGGAGCAGGGGCAGAGGTCCAGAGACGAGAAGCTGCTGGAGCTGCAGGGTTAGCTTCCTCACGCACACACGATGGGGCAGCGCGCTCCAGGACCCCATGTGAACATGCGACT
>34895 NS=111 contig=separate
ACATGCTGGGTATACCTCTGGTAATGCTCCCACATCTTAGCATCCTCCTATAAAATTCTCATTCTAAAAAAGGGCTCTATTGTCTCTGTCTCAACCATTCCCAACAAGTTCCTCTAATAAGGCCTCATACATCCCAAAGTNNNNNNNNNNACTCATGTCTTTTTCCTCCTTTATCTTTGATCATTACAAATGATTGTTTCAAAGAAACTATACCCACAATCCTGAAAACTTTGCCTAACAGTATAAGAAACTCTGCACGGAATAAAAAATGGACCTCAAGGAGATCATTGGACT
>34896 NS=105 contig=overlapped:5
CTATGACCCTGGATAGGTTTGGAACAAGGAAACAGTGATAAAACTATCATTAAAGCTAAAGTTAAAGCTTTTCCAAGTACAGCAAGTTCTTTTCTGCTCCTGCCAGAGCTTCTATTTCTTTAACTTTAATGTCTTAGAGAGGACAGGAAATACCAGTGTTCAATGACAACAGCACTGACCTGAATTAGAAAGCTAAACAGTCCATGTTTTATTGTTTACTATTCAGCTAGTAAATAGTACAATAAACACAGATTATGCCAAGAACTACCACATTTGACT
>34897 NS=77 contig=separate
CTGTGAACAAGGACGCAGCCAATTAAATACAGTATCGGATTGCTCTCATGAAGAACGACTCTGACTAAGATGAGGAATCTAGCTTCAGAGCCCTAATGAGATAATTTGAGTTGAGGAAGGAGGCTCATTATAATCTCACANNNNNNNNNNACAAAACTTGCCTATCACTATAGAATCTAACCGAACACTTAACCCAAAAAGTGCAAAGTAAACTTGCATTTAGCCCTTCACATACTATTTGAGGGTAAATAACATTGTCTCGCAAACCCAAACAAGCAGCTGCCGCATCTGACT
>34898 NS=110 contig=overlapped:93
GCGTGGGTGGGAGGGCACTCTGGCATGTAAGGAGCACGCAGGTCTGGGTGAGTACAGCCGTGTAAATACACCATGACTCTCGGACCGAGGCGCATGGTGTCCACAGAGGCACAGGTCAGACGTGACAGGGGAGCGGGGTGGAGGGGGTGCAGTGTGTGCCATGGGATGCGGCCATGTTGAGACACATGACT
>34899 NS=129 contig=overlapped:20
TCGTGGTGGCGGGAGAAAACACACGCCTGGGCGTGTGCACGCGCACACACACGTACGCAAAATCAATGTAACACAACACACAGAAACAAGCAAATGAGAATATGTGTGTGTGAGAGAGAATGGACCACAGTGTGACGGGCGTCAGAACAGGACTCCAGGAAAACGCCTTGTAAACGCACTTCAGGAAGTGCCCCCTTCTTAGAAGGCCCACTTAAAAAGTGAACGAGGACAGATAGAGCTGACGTTTTTATGAATGACATTTGACT
>34900 NS=94 contig=separate
CCATGATTCTTAGTTAGACTCACAATACCCAATATGCGTTTCTTTCTGTGAGGTGAAAGAATACAATCAGAAAGATGTTTCCAAAACTTTGGTGTGACTTTTGCACAATGGACATATCTTGGCAAGGTGGTGATTTTGATNNNNNNNNNNTTTTCTGCTCACATACTACAGAGAACCTTCTGTTATACAAGCTAGCCAGCAGGATGGAGGCTTCCTCTAACAGTTCAGTTTCAAACTGATGGATGATACGAACATGTATGTCTGTATGTGTCAATAATGTGTATCCACATGACT
>34901 NS=81 contig=separate
TTGTGCATCTGTACAACAGTATAACTCTTAGGAAATGATATGAAATTAGTTTCATTTTAGCTTGTGTCGTCAGTTTTAATTAAGAAGCTAGTGTGTATATGCCTATAACAAAAGAAATGATGTATTAAGTTTCATACAGCNNNNNNNNNNGGATAAGAGAAAACAAAAATCTCTTATTTAATAACTTCATGGTGACAGTTCCTTTCTGAGGTGGTTCCTGTGCTGATCCTTCTATTACGCTCCTGTAGCTGAGCTGACATCCAGTTGCCATTTCGGCTCTTGAATCATTGGACT
>34902 NS=123 contig=overlapped:24
CCATGTTACTAGCCTCTGACACATATTAGGTTTGTTTGCTTTTGTGTTGTTGTTTTGAGATTAGATTTCAAGTAGTCCAGTATGGACTTGAACTCTTGATCTAAGTGCTGTAATACAGTAGTGCTTTGCCATACCCAGCTTTTCACATATTTGTTGAATAGAGATATCAATGACTTAGTGACAAATCTCTAGTGAGAGATACTGAACTGACCCCTCACTGAGCACAGATGGGAGACACGTGCAACACACATCACTGGACT
>34903 NS=120 contig=separate
TCATGTCATGACTGCAAAAATAAATTAGCTTTGGCTGTTGTAGCTTTAAAGTGTTTGCATTCAGCTGCCTTGATCTGTGGCATCCAACCTGTGCCTCCTCAGTGTTGGGTTGCTGCAGCTACCAGTGCTGGGTGGCTGTCNNNNNNNNNNAGCTGTGATGGAAAACAGCTAACATGTCTTTGACAAAGTCCCCTTTTATCAGTGCAGTATTTTATCTTTTGGAAGTCTTAGTTTTGATTAAATCTGGCTTTTATGCTGTTTCCTTTTTTTCTACAAATACACAGGCATAGGACT
>34904 NS=102 contig=separate
TGATGATAGTGGACTAATCGTCTGAAAGGGGAAGGCAGCCCCAATTAACTGTTTTCCTTTCTAAGAGTTGCCATGGTCAAGGTGCGTCCTCACAGCAATAAAACTTTAACTAAGACAGCTACCCTATCCTGCACACCACTNNNNNNNNNNATATTTACAACACAAGAGTAGAAGGAAAGGAAAGAAGGGAAGGGGAGGAAGGAAGAGCTAGCTAAATCTCAAGTGTAGTCCATAGTTCAAAATGTGTGCTTCATTAAAAATCAATTACTGGGAGATTGTGCAGCCCATAAGACT
>34905 NS=85 contig=overlapped:110
AGATGCTGAATGTATTTATTTGTCTATCTCTATATTCTGTAACCAAGGGGTCCCAGAAGATAGAGAGCTGTGTAGAGCGCTGGCCACAATAACTGAAGCCAGGCCTCTTTGCAAATCCATGAAGAAAATACATGACTAGTAAAATCTGAGTGGATCAATCTATAACATTTGACT
>34906 NS=109 contig=separate
GAATGTGGATGGTCCAGGATGTTTGGTTTGTTGTTTTTGTTTTGAAACTTTGTCTTATTATCCAGAAACTATACTTCATCTTAGAAAACATCTGGGAGCCAGGGCTGCTGCGGGCACGCAGAGGTGGTTATCAAAGCATCCNNNNNNNNNAGGGGGGAGGCAGAGGAAGAGGAAAACCTTAACCTTCCCAACAAAAGTCTTTGCTGTGAGTTAGAGTATTGCATGTGCTGGTCACAGGCACTGCATGTAATTTGCCTGAGGTCCTGAGGGAGCTGATGTGTAACTCACGAGACT
>34907 NS=125 contig=separate
AGATGCAGCTCACCCCTGGAGATACGTAACAGACTTCTTGTTGAGTGAGTGAGACCATTCCCATCTTACCTATTCCAGAGATAGATCTTTGAAGAAGTTCTGTGAAATGTCCCCAAGAAGCAATGGAAAGTAGATAGCTANNNNNNNNNNTTCTAACAAACTGGGACTTGAAGGAAGTTGTAATCACCATGCCAGGCACAGTTGCTCCTCCCTTCTTCATGCAACCAGCATTTAGCTGCTGCCCTCAGGGCCCTTCTTGACTTAAACCTGTGAGGAACTCCAAGACATCCGACT
>34908 NS=75 contig=separate
CCATGGCAACACAGTTCTTATGACTCACTCTTGCTTAACAGCTCTGTCTGCTTCCTGTGTCGTAAGCTGTCACCTATGAACCTATAATAAATTCCTTTCTGAAAACTCATCCTCTCTGTAGCCAGGAAAATTCATTCTTTNNNNNNNNNNAGCCTATGGCTACTGACTTGATGGGATTTTTGTGTGAGCTTCAGGCATTCTAAGTCTTGAGTTAAGCCCATATAAGACCTGAGAGCCTCTGTCCCACTCAAAGACCCAGCCATATCCTGCTTCGATTAGACATGCCACAGGACT
>34909 NS=126 contig=overlapped:25
GGGTGATAATGTTTTCTAAAAGAGCCATAGATTGACTGACAAAAGTCCCAATGGCTGACATGGAAATCCTTCCATCTTTAAGTTGTTTGTTCTTGCAGGGTGGGTGGGGTGGGTGTTTAAGAGACTCCCAGAGCAGTGGGGGCTACTGCCATTGGCCTTGTTTGCCCCCCAGATCTTGAAGGTAAGAACTTATTGCTACGACACTGAATACTTTGGGCAGAAGACTTGGAGGATCTGAGCCGGAACTGTACATGGGACT
>34910 NS=115 contig=overlapped:3
AAATGTCTTGATTTCTGTCCTCATCTTCAAGCCACTCAATGACAGAGATTAAAGAAAAATACCTTCAACCTGTTGAGGAAAAAAATAACCAATTAAAATTTCCATTCCCTCCTTAAACGGTCTGCCACTGTAGTTAGTTTTATTTGTATGTGTGTATGTGTGTGTTGGTGATTAAAGTCAGGGTCTAACTCAAGTTTGGTTCCCAGACCCAACTCCAGGTAACTCCAGATCTACGGGCGTCTAATACCTCTGGCCTCCACAGACACCGAATTCACGTGACT
>34911 NS=107 contig=overlapped:84
GGGTGACTCTGACACTACCAAGTTCGGCTGCCAGCACGAGGTACAACCTCGGCCAGTTCTGGAACATGGCTTCTCTGTGCTCTCAAGAAGCACTTTCCAGAAGATTTCACCTCACCGGTGATGGTCTTAATCACCACTAATTTCTCAGCTCCAGCTGAGCAGCATCAGTTGTCCCAGTAACATAAAGGTTTCACTTGACT
>34912 NS=92 contig=overlapped:21
ACATGGTGTTTGTCAGCTGGAAACTACCTGGTGTATGAGAGGTGTGGGTTTTGGTTTTGTTTTGAGGTGGAAAACAGCCTTGTGTGGAGCCTGAGAATGAATAGATAAAAGCCCATAGACAGTTAGGCAGTGTTTTTTGCATCTCTTCAATTTGCAATGGTTTGCATCGCTTTGCTGATTTTCACAGAGAGAAATGCTCCAGAGAACTTTTCCTTCTACTTTGGAGGAGTTTTGCCACTTCAGCAGGGTAGAGCCATTTGACT
>34913 NS=55 contig=overlapped:72
TGGTGAGGAAGACTTGTGGCAGAAGTGTAAAGCAGCTGTTCACATTATGTTTGCAGTCAGGAAACGAGAGATGGATGTTGGTACTCAGTTCTTTCTCCTCTCCTTTTATTCAGCACAGGACCCAAGGCCATTGGGTAATGTTGCGTTTAGGATGGGTCTTTCTTTACTCATGCCTTAATGCTCTTGAAACTTCCTAAAAGGCACATCAGACT
>34914 NS=96 contig=overlapped:110
TCATGACCTGGGGTCTTGCCATAGTAGAAAATGGCCGTCTCCCAATGTCTTGTCCTGAATATCCTGCATGACATAATAGTACTTACCTTAGGGTTTTATTACTGCTATAAAACCCTATGACTAAGAAGAAAGTTGGGGAGGAGAGGGTTTATTCAGCTTCCATTCCACAGGACT
>34915 NS=104 contig=separate
CTATGAGAAAATTAAAAAATTGTGACGATCTCTCCACTGCCTCGCCGTCTTTTCTGTAGGTCCTATACTTTGTTTGGCTGCTGAGTGTCAGGTCTAGCTGGAGTTCCCTGAAGGCCTAGCTTGAGCTAGCTGCCAGGATGCATTTTCTTACAGTCCTTGATGAGAAGCAAAGACAGCCTTGAGAGCTGCTTGATTGGAAACTCGATCTCTGATGCTCATGTTCCTGAAAAATATCCCGTGTGGCCTGAAAATACTCTCCATCATAGGTTGTCAAGTTCATCAGGGCACACGACT
>34916 NS=103 contig=separate
CTGTGCCTCTCAGGCCGCCCTGCAGAGCTCTCCAGGGGTTCAGGACTGTTTCCAGGTACTGTCTGTTTAGTAAGTCTCACGGGATGCTTATGTTTAAACCATGCTTCCCCTTACCACACTTACTCTACAGTGTCGTTGGCNNNNNNNNNNAACAAAACCAAAGATTTCTAGTCCGTTTACTTGGGTAAGTCAAGGTTTCCAACCCCTTGACTTGCCGTTTCTATTACCAGTAGCAGAAGCTGCTCACAGACCAGTACCACAAATGGGTTAAATTCTTTCATCAAACATGTGACT
>34917 NS=103 contig=separate
ATGTGAATCAGCTTGAGAAAGGAGGCTCAGGAGCAAGTGAATGCTGCTCTCTGTGCGGGAAGGCCGCACCTGCCTTGATCCTGTTTTTCATCCTTGGAACATGATCTTTTTATAGCAATGATGGTAATTAGATCTTGTCCNNNNNNNCAACCAATATCTCTACCTCAAAATAGAATGAAAATTCAGTTTCTTAGCCTGTGGCTTTGCTGTTCATTTTTCTGGAATGGAATGAACCTTTCCTGATCTTCAAGATACCACACCAGGCCATGATGCCAATGACTGCTGCATCTGACT
>34918 NS=116 contig=separate
AAATGTAGCATGTAGGATTTTAAGTTTAGCATACACATTGTTCAAAGGATATGAATGTATCATTCACAAGATGCAATGATATTTAAGAATTCACTCTTTAATACACAATAATATCTCATTGAGTAGGGCAACATCCTGGTNNNNNNNNNNTTCCTTTATTTGTATTCATTGTGTAAAGTAGCCGCCCAACTGACTCAGACTAAGTTGAGGAAGGGTAATGATTTGGCAGCCATGAGCCACTGGGCTCCACATGAAACTCTCCACAAGGCCGAGTCCTCACATTAACACAGGACT
>34919 NS=111 contig=separate
AGGTGTTTTTAATTCTAAGCAGGCCAGAAGTTTCATTCTATACACGAAGCTTAAATTTTCTTTCCCTTAAGACTCATCTGGACACATCTGCCCTGTGCAGGGAGAACAATGAGGGCACCGTGCCCTGTACTTTTGATGAGNNNNNNNNNNTTCATTTTACTTTATTTTTACCTCCTTTAAACCACTGCTTTATTTATTTGACAAAGGAAAGCCACTTGGGTTCTGTTGACAATCACAGGAAACAGCATGGGCCGAGTTAACAGAACACTGTCATTCCTGAGCGCCCATGGGACT
>34920 NS=63 contig=overlapped:32
TGGTGCCTTGGCCAATGGGTTCACCATGGTCTGCACAAACTGTGAAGAAGCCACCAGCAGAAGACTCCCAGGAATACTGCTTTGTGATTGCACCACCTTCTCTGCCACTAGACAGGCAGAATAGAACCCAACACCAAACTGCCCAACCGTGGAGATGTCTGCACCAGCCTGGAGAGCTTCCATCAATACTTTTGTGCCAGGCTTAGCAATAGTTCCCAAGTTATTTATGAGGTCAGCCTTGGTCATGCGACT
>34921 NS=126 contig=separate
CTGTGTTAACAGAGGCAGTACTGAAGAAGCCCTGTTCTGCATTAGCTGTAATTTCACTCTCAAGCATGCCTCTAAAGAGTCTGTAACAAGCCGTCAAATGTTTCTAGATGGTCTCAGGCTTGATTTAGTATAGCTTAACCNNNNNNNNNNACCCTTCCAGTAACTTGGGATATAGTAGGCTCTGGGCCTCCTTCCCCAGACAGACCTGAACAGCTCCTGCTAATCACTGCTTTTCATTCAACCCATCTCTTAGAGCATGGTGCACACACATTCTGGTTGCATCAACATAAGACT
>34922 NS=103 contig=separate
TTATGTCTACCACTATATACACGGAAGGGTGTTCAGAGTGACACTGTCACAAGTTCCCCAAAGAGGAGGCAGCTCAAATGCTTACCAACATAGTAACAGACAAACTGGCCATCCATGCAGAACAACATGCAGCGACATGTCTGTTGACATAACTATACACAATGCAAAGGAGAAAGGTTCACAAAATAGAGCAACGGAATTCTACTCACAGAGAGTTCTGGACATGGAAAATGAACCCACATTGTTTAGAAATGAACTGTAGTTAAAGAAGAAATGCGAGAAAGCCATGAGACT
>34923 NS=119 contig=overlapped:6
GTGTGAGTGAACAGCACAGTGGTAAGTGAACTTTATTTTTAATTAACCAGGTAGGAACTCAGGAATGAAGTTTGATGGGCATTAAGGACCTCCCTACGTTCATGTCTTTGTTTGGAGCCAGTCTGGACTTGGGACAAAGGGCTTCTCTGAATGCACATTAAAGCTACTGGAGACAGGCAACGGCCTCCTGCAGAGAGTGGCTCCAGCACAGAGTGGGTATAAATCAGGGTCGGCTAATCTGGCCAAGGCAGAGATGCACACAGGAAATTCATTTGACT
>34924 NS=83 contig=separate
ATGTGTAGGCTTTTGTTATTTTAGTTGTTGTTGAGGTCAAGCTTTAGGCCATGGTGGTCTGATAGGATACAAAGGATTATTTTGATCTTCTACCTGTTGGGGTTTGCTTTGTGCTCAACTATATGGTCAAGTTTTGAGAAGGTTCCNNNNAAGAGGTGCTGTAAAGAAGTTATCAGAGCTCCAGTGGCACAATCGGTTAGCACACAGTACTTACATGATAAGAATGTATCCTCTTGAGTTCAGGTGAATAGTTCTGTAGACACCTATTAGGTCCATTTGGTTTAGCACCTGACT
>34925 NS=113 contig=separate
GCATGGACAGATGGAATATAAGGGTTAAATTGTTATATGCTAGAATAAAATTGTCTAGGTTGAAAGTTAGTTTGAATAATAAGAAGATGTTGATAGAAAAAGGACAGATAACTGTCATTCATTCCTTCAGCTGACTACTGNNNNNNNNNNGGAATGACCAGGCAATCTTTAAACTTCAAAGAATCATATACCAGTTACAAGTAGGGATGTTACTCACTCATCAGACAGTGAGGAATTTCCACAGGACAGAAAATAATGAGGGGCTTTCTAACTTTGAAAAGAGATCATTAGACT
>34926 NS=129 contig=overlapped:7
GAGTGGCACTCTTAGGAGGTGTGGCCTTTTTAGAGGAAGGGTGTCACTGTCCGGGAAGGCTTTGAAGTCTCATATGCTCAAGCTACACCCATTGTGGCGCAGTTTCCTTCTGCTGCCTGTGGATCAAGATATAGAATCTCAGCTCCTTCTTGAGTACCATATCTGCTTCCTTTCTACTGTGACAATAGTGGACCAAACCTCTGAACTGGAAGCCAGCCCCAATTAAATGTTTTGTTTTATAAGAGTTTCTGTGGTCACGTTGTCTATTCATAGGACT
>34927 NS=134
CAATGGAAATGGTGGGAATGTCCTGTTGGCAATGACGTCACCATTAGAAGAGCTACAGGCACTCAGTGTCGTCTGAGTGTGGATGGGAGCACGTGAATCCAGGTGCCACAGAGGCCACAGGAGGCAAGAGAGTTACGCGT
>34928 NS=47 contig=separate
AAATGACCATGAGTGGAGACTGCCAAGAAAAGTCACAGGGCCATTCAAAGCAATCTGTTTGATCCCTTCCTGGTCTCATTTAAAAGCTCCAAAGCCAGGCTGGGGACACGGCTCTGATGAAAAGATGCCGTACAAGCAGANNNNNNNNNNGGGGACAGACTGGTGGACCCCTGAGGCTTGCTGGCCAGGCAACCTCATCAAATCAGTGAGTTCTAGGCAGCAGAAGTTTGAGAAGAACAAGCCTTAAACAACAAACAGCAGTCGAATTGACCTCTGGCCTCCACACATCTGACT
>34929 NS=95 contig=overlapped:18
AAATGAACTCATATCATTTTTTTTTCTGATAAGACAATTGTCTTGTGAAAATGCACACACTCAAGGACAGCAGGTCCTACTCAAGCCTACTGCTGCTTCCTTGCAGACAGAAAAATTTGATACCCTACTCCAGGACAACTGCAGACTGGCAATGTGGATTCAGCTACCCAAGAGCCAGGGCAAATAAGCATCCCTCAGGTCTTACTGCAAGATGCTAATAAACCGCTGTCTGGAAAGTACAATCAAACACCATCCACCCACGTGACT
>34930 NS=137 contig=separate
TGGTGTGATGGAGATGGCACTTGCCGAGGCATGAGGATTTATTGTCACACTTTCTGTGTTCCGTATCACATTGCTGGCTTCAAATTAGCTGTTTTGGGAGTATTTACACCAAAAAGTGACCAAAGCTACAAATCAAATTGTNNNNNNNNNNTAGTTGTTTCCCGCAAGGTTAGAAATTAGTTGGTTCTAGGCAATGAATAATCAGAAAACATTACAGTTTGGGGGATCAGATGAAATAGGTTAGTTTTGTGGCTTTCTGGAAATTGTCAGGCAAAGTTTCATGCTACACATGTGACT
>34931 NS=109 contig=separate
ATATGAATTCTCAGCCCCGACATTGACTTAGCTGTGGAAAATGGAGGTGTAAGATCAGGTCCGCTTTCTTCAGAGAAGCATTAGAGGTGATTGCATAGAAGTTTGGCTTTGGGAAAATACTGGTCCTCATTCCAGATCCTAANNNNNNNNNNTTGCTTGGATGCTCAGCGGACAAGTGCAATTAATGCTACCCACCTTTCAGGGTTGCTTGAATAATTACAGCTAACAAATGCAAAGGGCTTGCCTGCCACATAGAGTCTCGGTGACATCAAAGAGGCGTTTTAGTACACACGACT
>34932 NS=106 contig=overlapped:13
TGGTGATTAAAGGAGAATGACTAAACAAGGAAGTGTCATTTCCCAGCACCATCTTGCCCGAAGCACTAAGATAGTAAGGCCAGACTTTGAGTAACAGATCCTCTTCAAGGTCCATTGGAGTTTAGAAAAGTCTAGTGTGGGCCACACTGAAAAGATAGAATTGGAAAAGGAGCAGTTCTTCTGTTCAAATTCACTTGACAGGCAGTGTGCTGCCGTACTTTGGACTGCTGCCAAGAGGACCAGCCACAGATGAGTGACCTTCCATCAGACT
>34933 NS=103 contig=separate
ACATGTTATTACTGGCTCAAGCATGGGCACTATTAATGGCTTGCCTGTTCTGAGTTAATTCCCTGGCCCAGGTGGCACCTGGAGGATGCCAGGTGATGCTAACAGCCACTACTTAGACTCAGGGTCCTGAGTGCTGAACCCAACTGCCCAGTGCAGAAGATGAGGAGGAGAAAGGTGGCAAACGTAGGCTGAGGCTGGACCACCTCATCAGAGGGGCAAGACTGACCTTTGGAATGGCTTTGTCTTGCTCCCTACAACCTGCTGGCTGGAGGTGAAATGTGAGACACATTTGACT
>34934 NS=110 contig=separate
TGGTGATCTGTGTTGATTATCCATCCTAGAACTTACTTCCAAATGGTTTCAGCTGTCTCCCTTCAGGTATTTGTCTATGATCTGCTATTTGTAAGCCTCCTGGCACAGAAGATTAAAAAAAGGATCCTCACCCCTACTTTCCTTCAATTAACACACCAGGCTCTATTCTAAGATTTCCATTACCCAGGCTTTCACAACAGCACTTAGAGGTAAGAGCTGTGAAGACTGTTTTTCACAAATGAAGGTAAGGATGGGGGCGGGTTTGCAATAATTTGCCCTAGTATACACGGGACT
>34935 NS=114 contig=separate
AAATGAATAGTCTTGACTCAGAGGGGATTTTCTAAGTGGCCACTATATCTTTAGCCTTATCACTGGCCACTTGCATCACCTGATTTGCCTTGGCCTCTCTGCCTTTTGAGTAACTGTTTCTGTGCTGAGAAAAGTCCCTTNNNNNNNNNNAGTCCCTTCCCCTTGCCATATCCGGAGCTGGTAAGATTCAGCTCAAATACCACCTCACTTGGAAAGTCTTCTGGGATTGTCAAACACTGAGGAGCCCTTGCAAAGTTCCAGAAGACAAGGAAGAGGGCATGTGTGCATGGGACT
>34936 NS=92 contig=overlapped:91
TTATGTGGTGCTGCGGGATTCGGTCAAGGGTTTCTTTCTATTTGCTAGACAAGCGCTTTACCCCAGCAGCCACTCAGTCGCAGCCCAAGATTCTACTTTCCTAAACACATGATCTCCTACATTCATCTTCTTCCATTCTAGTCCATGAATGACATCCATCCCAGAATTCCACACTCGTTTGACACATCCGACT
>34937 NS=93 contig=overlapped:100
GCATGCCCAAACCAATCCGATGAAGGCAATTCTACAAATGAAGCTGTCTCTCCTCAGGGGTATCATGGTTATAGTTGGTGGCCTTGTGATGGATATTATTGTTGGCCAACTAGACATACCTAGTAAGAAGGAGCACAAATTTAGGAACTGCCTCAGTTAAATTTTGGCCTGTGGACATGTGACT
>34938 NS=108 contig=overlapped:10
AAATGAAACTCGCTGTATAAGGAAGGCAGTGCTATTTTCCCTTGGAGCTGTGATGGCGGAAGAAGGCAGAAGGAGGGAGGCTAAGGTCAGGCCTGAGGCCTAGACCTTGGTACAAGATCAACTCCGTTCTAAGTTCACTCCATACTTGAAGGCCTCAGCAGGTAAGGATGACACTAAAACTTTGCAGGGAGAGACTGTATTAGACTGCAGAGCAAAGAAAAATACTAGCCAAGTGGGCCCCCAAACCTAAGGACCAGCCTGAATCCACCGGACT
>34939 NS=47 contig=separate
TTATGGGGCTATGGTTTAATCACAGATACTCAAAACAATAAATAAATAAATAAAAAGAAAAGTGTAAATGCTTTGTGATTAGTAAAGAAACTAGCTAAAGTGACATTGTTTTCTGAGTACAACTAAAGGCATGTGCCCAANNNNNNNNNNCTTGTAAAGAAAAGTCAATACATACACTGTCCAAAGGTTTGTTTTATTTCCATTTGAGTCTGGGAGTTATTCAAATTGAACTGAGTTTCACGTAGTGTCCTTTAACGCTATAAATTTTGTCGTATAATTCAATTTCATCAGACT
>34940 NS=135 contig=separate
GAGTGTGGAATGAAGAACTAGATGAGTGATGAGATTGTACAGCACTAAGTTGTGTTCAACTAGGTATCTCAAAGAGATACTACAGAGTACCTTAAATATTATGGTGTCTCTTTCTCAAAGTATGAATAATAATCAAATATGTGGTANNNNNNGATATGCACATCAAAAATGATAGAAAAGTTAGTTCGAAAAGCTGATACTTCCTATGGTTAGGCAGAGATGCAATGTCTCTCTTGTGTTGATGTTGGTATAATGTTCTTTTGAAATGTATACACCTTGCCCTTATTCATTCGACT
>34941 NS=30 contig=overlapped:103
CTGTGCCAAGTCCTCCACCCCCACACTTCCCTAGCCTGGCAGCCCTTGCAGCTGTGGGCATTCCCTCAGATACACAGGCTTGTGTCTGCACCTGACCTGCAACTACCATTTTCGAATGACTCCAGCGGACCTGCAAAGACAATGGAGTCTGGGGATAAAGGTCATGTTGTTACACTCGACT
>34942 NS=120 contig=overlapped:113
CAATGACTGGTGATCTGCGAGGACACGCAGAGCCTACTCCCTTTACACGAGCTATAGTGGTAGCCATGGTAAGTGGATGCCAGGGAACCAGGTGCTTCCTTAAGCTGCTGTGAAGTTGTGAAGGTCTAGGACAGGGGAAAAATGCTGCCACCTCAAGATTCCCACAGGACT
>34943 NS=106 contig=overlapped:87
TGGTGCCTTTTCTCCTAGACCCACTCAACCACCCAGCCAGCCCAAGGAGATCCAGCCCAGACGGGAAAGCCCGACTCAGCTCAAACAGGTCAGGGAAAGGGGGAGAGTAGATCTCATCGAGGCACTGCTGAGGTTCGGAACAACCAGTGTTCAAGAGGCACATTTCACTTTGCCATGAGGTAGCAAGACATGGGACT
>34944 NS=118 contig=separate
ACATGTTTTGTCAAGCAAAACCTTCCATAATATTTCCAGTGGTTGAAGACCTCGATTCTCCTGTCCTTTGCCTACGTATCAAATTAACGAACATGTCAGCATACACATAAGCACAGCAGTATTTATTATCAGAAGTTTAANNNNNNNNNNAATTAGACAAAAATACAGAGTACTGTTCACTCAAGAATACCATATGAACCTCTGAATGCCAACTGCTTGGAATCAGAGTCTCATTTTGCCTCATGCAATAAGCGCTTTGTGTTTGTAATGTCTTTAAGTCAATAACATAAGACT
>34945 NS=55 contig=separate
CTGTGGATTTTCATGGAACTGCGTGCAGATGAGATTTTGAAAACCTTTGTTTACCCAAACGTCTTTGCTTGTCCTTCACATTTGAGCGAAAATGTGTTGTGGTTTGAAGGTGGAATCTATTTGAACAGCTGATTCCAACCTNNNNNNNNNNGAGGTAGGGCTTGACCTGGAGAAAATGGGTCATTGAGGAAAAACCTCCAGATTTGATAGCTTGGCCATATTTTCTGTATGTTCTCTGCTTTCTGTTTCAACAAATATTTGAGAAGTTCCAACTGCACATTCTTGTCATTAGACT
>34946 NS=107 contig=overlapped:94
GTGTGCTAATGCTCGTATCTGTATGCTAGAGGCCAGAGGAGAAAGTGAGGTGTCCTAATTTCCTAATCTCCACCGTATGTATTTGAAAAGGGTGTTTCAGAATACCCGGAGCTACACTGAAAACTGTCAAGGCCCAGGTTCCTTCAGCTTCTACCCACCACAGGGCTGGAGTTTAAAAATACATGTGACT
>34947 NS=27 contig=separate
GCATGGAGCTTTGAAACGTACGAGCGACGTAGAGCATAAGCAGCAGCAATGTGCTCTGGCAGGATGCTCAATCTAATGCTCATTTCTAACCTATTTACACTTGGATCTGGGATCTGGACCGTTTCCCTCCACCGCAGCCANNNNNNNNNNAAATTCTCTTTCCATCTTCTTTGTCCTGAAGAAAAGGATGGTGATTCCCTGGGGGACAACTGAACATATGCCCAGGCGCCTTCAGAGAAATTTGCACTCTTTTCTACTTCCAGGTTTGAAAAGAAGCCCTTCACCCACCAGACT
>34948 NS=102 contig=overlapped:85
GTGTGTCATAGGACAGGTGAGGATGTCAGAAGATAATTTGGGAGAGTCGGTTCTCTTTTCCCACTTTGTTGAGCCAAGGTCTCTCTTGTTGTACCTGCCTCACCTTGTTCTGTGCTCCAGACTAACTGGCCCAATGCTTNCAGATAATTCTCCTGTGTTTTCCTCTCATCCAACCCTAAGAGTCCCAGGATCACAGGACT
>34949 NS=91 contig=overlapped:103
CTATGTAAATTCCATCACACCCTTTTCAGTTCTCTGACCAACCTCTGGGTTAGCCTGCAGGAAGGGCGTCTCTTGCAGATGGGAACAGGAAATGCAGCTCTAGGCCACAGTCCGCAGGAGCAAGCAAGCCAGTCAGCCAGATGGCCTGTGCTAGAACCTCCCCAGGGCTCACCATTGGACT
>34950 NS=120 contig=separate
TTATGACAATCATATGATGATCCTGGATCTCAGGGAGCTATCCACAATTTATAGTAGGTCAGGACATCTATTGTTCCTTGAACTTGACTAGATATGCTACTGTCAAATTGATATTTCTGAAATGGATATCAGGAATGTACNNNNNNNNNNAAAAAAATACAAATGCTTTGTCTTAATGCTCATGGCTCTCTACTGATTGGTTATATTTATCCTCAACTAAATGTACCTCTTACTGTCCACAGTATATAGTCAGACTTGTAGTGCTGCTGCTGTTGAGCAGATGGCCACAGGACT
>34951 NS=94 contig=overlapped:86
CTATGTAAACAGTGGCTAGGTGGGCCAAGGCGCAGTCATTCAATCCAACCACACAAAATGGAGGCAATACAGTGCAGACGTCCCAGAGCTGTGATCTGGAAGCACCTATTCCAACAGCATGTCTTTAGGGATAGTGAAGGCTGGGGTAGAGTTCAGAATACTGTTGATCCTCAGGAATGGGAAAGCTTACATTAGACT
>34952 NS=74 contig=separate
TAATGGACTTTTCTGTCTAAAACAAGTTTTGGTGGCTGGGAAACACGTTCCCCACCCACAGCTTTCTCCCATGCCTTCCATGTCATCTCAGTTATTTCAAAACTATGACCTTAGGACAATAATTTCCTAGGGCTGGGGAGNNNNNNNNNNCCTAAGTTCAGATCCACACTTGAATAAACATCCAGGCATGCTGGTTCATGCTGGTAAGAACAGGAATAGAGGAAGACAGCCCTTGCTGGCCTCTGACCCCTGCGTGCCTCCACAGAGACGAGTGCACTCCGCATACATCCGACT
>34953 NS=119 contig=overlapped:28
GTGTGGCAGTGTGGTGGGGTTCAGCCAGGGAAGTGACACACCTTGTCTTGCTGCAGAGAGGAGCATCCTGTACACAGAGCTCCTGGCCAGGCTCCTCTTCTTTGCTACATCGCATCCGGCGATCATCGGGCAGATGTGCCAACAGGCCCAGAGCTGGTTCCGCACCTGCCCCTACCCAATGCTGGTGCCTCTGGCAGGGTTCCTCCAGCCGCCAGGTGGGCCTCTTCGTGCCACTCTCACTGGGTGTCACAAGACT
>34954 NS=140 contig=overlapped:40
TCATGTACACAGTACACAAAACACACACTCAGGCCCACATACATACACACAAAATGAAATAAAAGGAACTATGGAAAGGACTATGGTGAGAGACGGCAGAGAACTGTGGTCAGCAACAGCTGTGGAGAAGCTGCAATCTGAGTATTGGAGGGGTTCCAAAAGGCTGCCAAAAGTCACCGGCTCACTCCGGCTACCCAACACCTCAAGCTCAGGGCTGTAACACTAGACGCTGGGCCACAGGACT
>34955 NS=115 contig=overlapped:23
TGGTGCTCCAGCCTTTGCCTTGCCTTGGGTTCTTGTAGGAAAAGCCCAGCGCCTTCGACCACTGTACCAGTATATCAACTATTGCAACCCTGAGCTGAACCAGGCGGGGGACGGAGACAAGGAGATGGAAGTAGAACCTGAGTCGGACTTAACCCTTGTTCCTGAGGAGGCAGGTGTGGAGCAGCTGCAGCTGCAGGCCTTGCTGCCTGTGGCAGGTGAGCTGGGCTTAGGCCTTGCCTTGCCCTGCCCTAACACACGACT
>34956 NS=124 contig=overlapped:95
GGGTGAACTCCACAAATATTTGTGCAGCCAATAAGAGTATGAGTCAGCTTGGCGGAGCTTCCTCGCAGAGGCTCCTCACAGGCAGGAGAGCTTGCGGATGACTGGGCAGCTTGGAACTGGGTGTTGAGAGCAACAATACAAAAACTTGGTGCTTTCCAGCTGGGTCCCGGAAGAGACAAGCACTGGACT
>34957 NS=108 contig=separate
CAGTGCACACTCACAGACTTAAAGGGTGCCACCTTTCTACTTTTAGCAATAAGTTATTTATCAGCCAGTGCCGTATGGGTGGTGGTGCTAGAAAGTCAAAAGCTACTTGTAAAATGGAGTCTCTTGGGGTAAGGCAAAGCNNNNNNNNNNAGGTCACAGTTGGATCTCAGCAGATGGCAGAGTAGGAGCTGTCTCCATGTGAGGCAGTGAAGAAGAGTCAGTTGGGATGAGAAAGACTTCATTTTGAAGACATTCTCCTCCATAGAGAAAAGGAACTTGGAAGATCACAGGACT
>34958 NS=52 contig=separate
CCATGTGCTCATATGTTCACACAGACACATAAATACTTAAAAAATAAATCTGTTCACCTTCCAAAGATGGAACCTTTAATATCAAAATGTGGATGATTGTAAAGCTATGACACATTGCATGGTTCTCTTGTAAAGTACTTNNNNNNNNNNAAAATTGAGTCTGATTCTAGTGACTGTGTTTGATTCTTCTTTTACAAAACCTATGAAATTTCTGATTCTAGTTGATGGAACATAGTTGCTCTTCCACCTACTTGAAAGGCTAAAGGGCAGAATTATAAATCTAAGCACAGGACT
>34959 NS=110 contig=overlapped:19
GCATGAAGGCTCTCCCTGTTTGCATGGCTGCGTAAACGTAGCCTGAGTGATGGCCACTCTTAAAGATGGTATCCAATCCAGGCAAAGAAGTGTCAACACAAGGCCCTCCAGGCTTCAAGTATTGTCTCTAAGGCTCATGGCTAGTACTCTATTGTCACTTTGTACTCAGTGTCACTTACGAAAGCACAGCGGTAATAATGGTCTGGTCACCATGACACCCTCTCTGCAGATCACTGACCCTGCTTGCATGGTAGATCATCTGACT
>34960 NS=81 contig=separate
ACATGGCATTTAAGGCACCCCAATTTCTTGTGTTTCTCTGGTGCTGACTTTTGGAACCCAAGGCATTCCTACCTCTTCCATTGCTAGGGCTGTGCGTCTTGTGTTCTATTGTTTGTTTGCTTTTTCTTCTATAAAATGAANNNNNNNNNNCCCCTTAAACCCAAACTGACCACTGTGCCTCAGTTCAACCCATGCCAGGAGAAGAACTATCAGATCCTTAAAGTTTTCAGCCTCTCCCCTGCTCTCCCTCCCCCTCACCTCCCTTTGTGTCCTTCCTGATGCACACATGGGACT
>34961 NS=95 contig=overlapped:88
TTGTGGTTCCAAATCTTTAACTTCATGCAATTCATTTGAAAAATAAAAGCATAGTGTTTAAAAAAGATGTGGGCGATAGATTGATAGGCAGCTTAACAGTCTGTTATTTGGTAGGAATTACGTTATCACAGAACCATGATAACAGACTTAGAGACGCTGGTTAAAGAAAAGATGAAGTCTCCCTATGCATTAGACT
>34962 NS=69 contig=separate
CCATGAAGTCTCCCTCCAAAGATTTACAGGATTCTTCACCACAACCTTGGAAGATGACATTTTTAAGTCTCAAATGTTTCTGAGTAAGTTGGATAAGTTTGTGCCAATCTGCACTTTCCTTCATCCTGACTTACATCTCTCNNNNNNNNNTCACGAAGTTGTGATTTGTGACAGGTATTTTTGCAGAGTCCATTATTTAAGGATGAATTCACTTCTTAAATGATTCCACTTAGGTTACCTCCCAATGGTCAATGGTCCTACTAAGCCATAGCCACACTTTACACACACAAGACT
>34963 NS=103 contig=separate
GCATGTATGCCTAGCTTCTTCCATGATTATACCTGCGCCACTTAGCAAAACCCTACCCATGATACAGTGCTTCATGTTCCTATGGAGAGTCTTCTGTCTCCCTCTTGAACTTTTATTGTGTGGTGAAACTGACCTAGAGGNNNNNNNNNNCTAACATAAACTCAATTGAATAGTGAGTTTATTCCACTTATACCTTAAACCTCACTTGCCAAGTAATCTAATCTAGTTATAGACCCAGGTATTGGGACATACTTGATGAATCATGGTGCTTCCTGACACAACCATCACTGGACT
>34964 NS=107 contig=separate
TGATGTGTGTGCTGGACCTTGTTCTCTTTTGCCCATGCTCTCTAAAACATTGTCTGGAAGAAAACTTGCCATCTTGGGTTTGCAGGTCCTGGACAGCACAGCCCAGAAGTGTTTACGAATGTTCTCAGAATCACACAGAANNNNNNNNNNCAGAACATTTCAGTTCAGGTTGGGATTCCACCACAGGCTCTTGATGCGCCGCACCAAGTTGTTGCTCTTCCTGTCAGCTGAGATCACACCCTGATTTGAGGACTGGGGGACTCCCAGAAAATGTGCCTTTAAAAACACCAGACT
>34965 NS=65 contig=separate
CCATGGGACAAAGTAATATCCATGTCCTTCATGGGAAAAAAAAACACTACTGTTCTAGATTGAAAGAGAAGAAATGGATGTGTCAGTTACATTCAGTGTGTGATCACCGAGTAAATCCTAAATCTTAAATGTTAAAAACAANNNNNNNNNNTTCTTTCCTATATGTATGTCCTGCCTTTTCTGTCAGTTTTAGTTTTTCAGGTCTCACATTGAGGTCTTGGATCCATTTGGTGTTAATCCTTGTGCAGGCCAGGATGACAGACATGGGTCTAATTTCATTCCTTTACATGCGACT
>34966 NS=125 contig=separate
CGATGATCTGGTTGCAGAACTCCCGGAGGATGACGATGACCCTGGAGGGCGTGTTGTAGTGCTCTGAGGTGGCCCAGATGAAGCAGATAGTGCTCAGCACCTTGACAATGAAGCTGGGGAGCTGGGAGAGAGGGCCCGGGNNNNNNNNNNGGTTGCTGGAGGGGGCTGGCCTGGGCTGCCGCGTCTCCACAGGGCACCCGGGGCCTCCAGTTGAGGGCTCCCCGGGGAAGCTGGACTCTCGTGCTCGCCTCCCCCAACTGCCCAGCTGGCCTTCCCTTGTCAACGCACCAGACT
>34967 NS=10 contig=separate
TCATGGATTGGTAAGCTTAACATTGTGAAAATGGCCATTCTGCCAAAAGCAATCTACAGATTCAATGCAATTCCCATCAAAATACCAACTCAATTCTTTACAGACTTTGAAAAAAAGATTCCTAGGTTCATATGGAGAAANNNNNNNNNNGATCATCTGGAGGTATCTCCATCGCTGATCTCAAGCTGTACTACAGAGCAATAGTAATAAAAACTGCATGGTATTGGTATAAAAACAGAAAGGAGGATCAATGGAACCGAATAGAAGACCCAGAAATAAACCCACACACGACT
>34968 NS=68 contig=overlapped:85
CGGTGGCTGCCACCTTCAGAGCCATGCCACTCTGAGACTCAGCCGGAGGGTTCAGAATGGATGGGGCCGGCACGGTCACCAGGGCCTTCTTTACCAGGTCAGTGGAGTTGATGTTCCAGGCCTCGGTAGTTATCAGCTGGGCCATGCCGTTCTCCAGTCTGTTATTGGCCAAAGTGGGAGGAGAGTCAGTCATGTGACT
>34969 NS=133 contig=overlapped:29
CTGTGTGCTGAGGTGAAGCAGAGCGTGGACATTTGGAATTATGGGCTGAAACTTTTTGTGTGGACACCCACAGAGGACTGGTCTAGCTGTAGTTTCCTGCCACAGAGTGAGGGTCCTGAGAACCTTCCTATGAGGAGAAACTGTCTCCAGCAGAGAGCGAGCGTGGGCAAGCATCCACGTTAGCCTCTGTCTGACTGACACGCCATCTCCTCCACACTATGCAGAGGTCTTCATTCCTGTTAAATGACACACGACT
>34970 NS=105 contig=separate
GCATGAAGTAGTGAGAGCCTTCTGAAACTGTGGGTCAAAAAATTGTTTCTCCTTTAAGTTGTATTACCCGATTGTAATGAGAAAAGTAAGCAGTGTTCCCTGCTTTACATTGCAAGTGTAAGCAGTTACTCCAGGGGTCTNNNNNNNNNNTTCCTGACAAATGCCGTTTAAGTCCATGCAAACGTAATCAAGACTCTCAAGACGCAAATGCGCTCAGCAGTGGTTATCACTTTGGAAGCGAGCCTTTAAAATTGATAAGTCTTGAAATGTCAACAATCGTTAAGTCATAAGACT
>34971 NS=86 contig=overlapped:12
GTATGTATGTATTCAGGACTTTATAGAGACAAGGCTTCATGTAGCAGACTCTCTGTACACCTAATTTGGGAGTGGGGAGAGCCAGCAGGAGCTTGTCCATTGCACTGTTTCCAGTCTGTCCCTAGTGAAATCTGTAACAGTAACAGTCTCTCAGAATACGTTTCCCCATACTTAGAGCAGAGAGCTGAATCTCAGAGAGACTCAAATGCAGTTGTGTCCTGTTTGAACCCCTGACTTGTCTGGCTTCACTACTCTCTCCATTGCACAAGACT
>34972 NS=120 contig=overlapped:101
GCGTGGGCAACGTGGATACAGCACGGGCAGCGTGATTTTTCCCAGCGAGGGTGTCAGAAGACTCACCCCCGCCTTGGTGTGGCGGTGGCCGCCCAGGTGTGAGGAGGGTGCACCCTCTGTACAGGAGGGTGATGCACGCAGCTGGTGCGGGTGGGTGACCAGCTGGTGCCAGGCCATGGGACT
>34973 NS=117 contig=overlapped:30
ATGTGTGTGAGCATGCTTCTCCGTGTGGGTGAATGTTAGAAGAGAACATCGGTGTCCTGATCTGCCACTGTCCATCTTATTCCTCTTAGACAGGGTCTTTAACTGACCCAGGGGGTGAAGTGGCAGCCACTTCAGCACCCTATAGATCCTCCTGTCTCTGCCCTCCACAGTGCTGGTGTTAAAGGCATGCGCACAGCCACGCCAGGGTTTCTTTCTGTGGGTGCTGGGATCTGAAATCTGAACCTCATGCGACT
>34974 NS=76 contig=separate
CTGTGAACATGGAGCAAAATGTACTATTTACATCAAGATAAGCAAATGGCAGCATGAAAGCAAAGAGTAGACCCATGGGCATAGATGTACTGGTCTTGAACAAAGGCTTAAAGACAATTCAGTATAAAAGGAAATCATTTNNNNNNNNNNTATGAAATTCAATTAAAATGTACAGTAAGTTCAAATGTAAACTTAAATCTATAAAAAGTTTTTGGAAGAAAATATTGTGACTTTGATGAGTGGCAATGCTTTCTAAGATCTAACATCAAAGGCAAAGGAAAAATGCATTGGACT
>34975 NS=56 contig=overlapped:94
CTGTGAAAGCCCTGCCCAACTCCATCATCCTAGAAGCAGAAAGTCATAACCTACAAGTCCTTCGAGTAGTAAGACTCTTACTGAAGCAGAGAATAATCATGGTGAGCGGTTCTCATCCCTCTGGAATCATATGACAGAGAGAGATAGATGCCGTGGGCTGCCATACTGATATGCATCCATGCATGCGACT
>34976 NS=44 contig=overlapped:115
ACATGGGTCCCAGATCACAGACTTGGATGTGTTAAGATTCTCTATGGCTCCTGAAAGGTTTTAAAGCCTAAACTACCATGTTGAGCTCTGCCTTCTTAGATGTATGGGCCCTGACAGGAGGTGTCATGGAGGATGTCACAGGAAAGTAGAAGCTCAAGGGCATTTGACT
>34977 NS=124 contig=separate
CCATGGTGAAACCGAATCTACCTCCTCCATGGGAAAGCTGGGTGTTATTGGACACGTTACTAGAAAAATAGGCATAATGCACCTTTAGGCAAGCATTTCCCAGTATCCAGGTGATGCTGGAGTATGTAAAAGTTGCCTGGNNNNNNNNNNGCCAAATAGTGAAATTGGTTCACACTTCTGAAGAAGACATTCTTGCTCTTGATTTTCCAGTCTCACGACATGTTTTTATGACTGTTTTATGTCTCAAAGAAACAACCTAGGGAGAGACATCCAACGCTGTTATGACATCTGACT
>34978 NS=95 contig=separate
TGATGACTGTGTAGGCCTTTTAGGAATGCAGCTTGAGGTGGTGGTGGTTGTTTGTTAGTCTGTCTGGACAGAACCCCCTAGGGTCATTAGCCATCAGTCCTGGTTTTAATGAAAGTCACTTTTCAATTGAGATTGATTTANNNNNNNNNNTGGTGTTTAGAATTTGAGGACCCACCCCTTTTTTTCCCCACCCATCACCATTTCTCTTCTTGCATTTTGAAAGAAAACTAATACTCAGAAGGGTTTGGCAACCTGTGCTAGGCCTCACAGTGATATTTTGTTGTGCACTGGACT
>34979 NS=127 contig=overlapped:107
GCATGTAATCTGACTCCAAGCTCTCGGCCATTTCTCATCGTCACATAAAGTTGCTCATCCAAACTGAGCCTGATGAGATCTGGGGGCTCCTCTACAGTATTAGTGGTCGTTGCTGATCTATGTCATCCGCCATGTTTCAAACACCCCAAGTTGACTTTATCATTGAAACATGGGACT
>34980 NS=42 contig=separate
CTGTGTTTCTACATGCAGTTTTATGTGTCCCAACAAATGTGCTAAAGCGATGCTCCCCTGTCCTGCCTACCCTGGGCTGCCCCTGCTATTGAGAGAACAGGGGAGGAATGAAGGGCTCCTACAGCGCCATGCTGTTTCTTNNNNNNNNNNTTTTTCTCAGAGACACCCCCCACCCCCAAACAAGGCTACATCCAGGCCTTAGCAGGGTCAAGGAACAAGGAACAAGAAATAGAGGTCAAGGAAGGTCTTTTGGGAGTCACTGAGCCTACAGGCTTCTCTTGTCTCCATAGGACT
>34981 NS=121 contig=separate
GGATGATATGCCATTTGGAAAGTTCATTACTGTCTTTCTCCAACTAAAGCAGGAGCTAGGAATGTGGTTCATCAGATGTGGTCTAGGCTTTTTTGGTTCTTTTCTGATCAGCCTCTGTGGCCCTGTACCACTTGGGGGAANNNNNNNNNNCCTTTTGAAGGAGTTATGCAGCCACATAAAGGAGCCCAGGAGTGCACTCTGTCCCCAGTATCCCATTCCCTTCTTTGTGCCAGCCAGCAGCAGTAATTAGGCCTGTGTCTGGCTGAGGCCTAGCAGGCTGTCACTCATACGACT
>34982 NS=120 contig=overlapped:23
CTGTGGCTCTTTGGTGGTGACTCAGGCCACAGACATTGGCACAGACTCTAACTGTAGCAGTACCACAGACCCAAACATGGCTCTTGGTGGTAGCCCAGGCCAGAATATCACCAAGGCCTCCTCATATCTGTCTGTTCCTCAGTGCTGCTGAGTCTCTGATTCCACATTTCTCCACAGTGTAAGAACCCCTCAGCTTTGCTTTCTCTTCCATCTTTACACCACGTACTCCTTCTTTCCCATCACACATTCATCCATCAGACT
>34983 NS=117 contig=separate
TGATGTGAGCCTCCAGACTTTTAAGTGTTGCTAAAACAAACAACCCCTCAACTAACAAAAGGTGTGTGACCCAAACATAACCCACATTCAGGGCAGGGGTCTGTAGTTCTAGTCCGTGAGCTCAGCACAGTGCCCGGAGGTNNNNNNNNNNGCCCGGAGGTCACACCTGTAGTGTCGTCAGCGTCAGACAGCAGAGGACACACTCCCTCTCAGGTTGGGCCATATCCTTGCCATTGATTTCCCTGGGTTTTCTCGAGTGGTAGTGAAGGAGATTTGTGGAGGGTTCCACTGGACT
>34984 NS=76 contig=overlapped:98
TTGTGGATCAAGATGTAAGACCTTGTCTGTTGCTTCAGGACCATGCCTGCCTGCCTGCTGCCATGCTCCCTGCCATGACAGCGATAGACTCTAACTCTTTGGAACCATAAGCCCCAAAGTAAATGGTCATGGTGTCTTATCACAGTAATATAAAAGCAACCAAGACAGCCACCCACACATCCGACT
>34985 NS=117 contig=separate
AAGTGCTTAGTGACAGGGGTCAGTCATCCCCAGGAGTGCTTACCATCTGACAGAAACAGTTTGAGGAAGATCTACTGTGGACTTCAGTCCCTTGCAGGGCCTGCTCACATCGCAGCCGATCAAGAACGGGGGAGAGCCATCNNNNNNNNNCCTTTCAGAGGCTTGCCCCTGTGCTTAGGGCCATAGCTAGGCCCTACCTCCTAAACATCCTCCCTAAGTAGGGTCACTAGGTGAGGAACAAAGCAGTTCAAAGCATGATCCTGCCGTGGCACTAAGCATTCAGATCATAAGACT
>34986 NS=83 contig=separate
GTGTGATAGGCGACTCTGTGCTTTCTTCACATCCCCAGAAGCAATTATCAGAAAAGGCTTTTGTCCAAATGACGCTCCCAGAATGGTCTGAGGTACCACCTGGAAACTGGCAGGATAAATGTCTCCAGAATCCAAGAGGTNNNNNNNNNNGTAGGGAAGGGCAAGGACTCGTGAAATGCCACCTTCCCGTGATTGGGTGACACTGTATTATTGATGGTTCTATGGATTAAAAATATAGATTCTTAATTCTTTTATGATTGTTTTACATGAATGTATTGTATATACCACATGACT
>34987 NS=109 contig=overlapped:23
AAATGATGTGAAGGAGGCAGGAAAACACAATTCTTAGAGGAGGATTCACACCCTCCCACTTCCCTCTTATTATGCTGCTTTCAGCCGGGAATGGGGACACTTCTAAAAGTGATCTTGTGAGCTCCGACATCACCCCTAGCACCTCCTCTTGAGCTATCCATAATGTTTCCCACGAAGAACAAAGGCCCCAAGCATGCTCCCCTCAACCCTGGCCTGGCCCTAGAAATTCAAAATTCGGTGTGACACCTGTCACACAGGACT
>34988 NS=124 contig=overlapped:30
CAGTGCACACGAGGGGGTCAGAGGACAACTTGGCATAGTCCATTCTCTTCTGCCACCTTGAATTCATGTCATCAGGCTAGGTAGCAAGCACCTTTATCTGCTGAGCCATCTCCCTGGCCCTCGGAACACATCTTTATATGTTCTGGAAAGGGCCAGCCACTGGCCGCCAGCTGCCCTGGGTGTAAAGGCCCTGATATGAGGTCTCCACCAAGGAATAGTGACAGCGCTGTTGTCCTGCTGAGGCCCATCCGACT
>34989 NS=102 contig=overlapped:18
GAATGCTTGGTCATTAGGAAGTGGCATTACTTGAGAAGAATTAAAGGGTGTGACCTTGTTGGAGGAAGCACGTCACTAGAGGTGGGCTTTGGGGTTTCAGAAGCCCAAACCAGTCTCAGACTCATTTTCTTCCTGCTGCCTTCAAACTCAGATGTAGAACACTCAGCTACCATGTCTGCTTGTGTGCCGCCATGAGAATAGTAGACCTCTGAAACTGTAAGCAATCCCAATTAAATACTTTCCTTTTTAAGAGTTACCATGTGACT
>34990 NS=24 contig=overlapped:105
TAATGATCTAATTTTAGATTCATTGAGATTTTGAGCAGAAAATGCACAGCATCCACCGCCCTCCTGCATCCCCAATGAAACCAACCCTTCTCACAAAGCCTCAGTAGACTGGTTCGTTTGTTACATGCAATACTGTCTCCTAGAGTCCATGGTTTCCATCTAGTTTGACCCACCGGACT
>34991 NS=94 contig=separate
TGGTGACCAACTGCATACTGGTCTCCATCATCCTATGTCACCATGGGGACCACATGGCTCCATGTGAAATGGGAAACCCTCAGTGCTGTGAGAGCCTTGTGTTCACGGAGGAAGTGGGATAGAAGAATGGCTTTTATACCCACTTGGTGGGTGCCCAAAGGTCTTCTCCATGTTTTATGGTAATCCTTGAGTTCCCATTTTTCAAAAGTAGGAGTAAGACTTAAAAGACTCTGTGAAAGACGTCACCTAGAGGATAAAGTGGCATAGAGACATTGAGTGTCCTCCCATTAGACT
>34992 NS=90 contig=separate
TAGTGCAAGCTGACTTTGGACTGGGCCAAGAAATACAGGCAAGGTGCTAACAATGTTTTCTTCTAAACATTCTTCTTTCCTGCAGAGTTTAAAGCCAGAGATGGGTCCCAGGACTGAGAGGAAAAGTGTACACAGACTCCNNNNNNNNNNAAGTTATTTGCAATTTATATACACAGATAAAGGTAAATTTCATTTTCTCCATCAATCACGTTGGGACATTTTTGTTTCACAGCCTTTTGTTTATTCATTTTGATTTTTGTTTATGTGTATACATGTGTGTTCGTTCATGCGACT
>34993 NS=128 contig=separate
AGATGTCTCAGGCCACATAGCTTGCAGCTGGCAGTGGCCCTGGAGAACTGATTTGACAGGTCTATGGGGACTTCAAACCATCAGTCTATTACCGTGAACCAAACAAACATCCCTGACAATAATCGTTAGAATTCATTGTACCTAATTAGCAATTTACGATAATTATTTAGTCACAGTGAGGAAAATTATATGCTAATGATATTGTTTGATTGTTATTGGCGGCAATTTTGATGCATGATGCAATTACCTATGTCAACATACATTTGATATTGATCTTGTCAGAAACACACGACT
>34994 NS=123 contig=overlapped:6
TTGTGAATGTTTATCTCTGCTGGTGTGAGAGATGGCGGCTGGTTAATGCTTGTCTCAAGTTTGTTATTTTCTAAGGCTGAAAGCTCTGAGACGATGTCTTTCCACTTTTCAAATCCTCCAGTCTCTACAGGTGATAATGGTGGGGGTGAGGGACTTCGAGATCTACAGGCATCTTTAATAGTGACTGAATGATCACAAACTTCCCTTGACAAAAGAGGACTGTGAAAGGCTGATCTTGTCGAGTGAATCTTTGCTAACTGTTCACAACAGCACCTGACT
>34995 NS=70 contig=overlapped:60
TAGTGACCATAGAGGTTCTCAGGGTGATATGTGTGATGTGTGAATGGAACAAGGACAGCTGAATCTTCCCAGGTTGCCAAGGAAAATGTCCTCTAAGGACATATGTGCAAGGAGAAGGAGGCGTGGGCTGAGAGCCCCGCTCTGCTGGGGGAGAGCTGCCAGATATTGCACATGAAGGGAAAGCCCATGCTTCCTCCTCGGCCTTGAGCAAGCACCATCAGACT
>34996 NS=117 contig=separate
CTGTGACAGAACACCATGAACAAAAGCAACTTGAAGAGGAAAGGGTTTATTTCGGCTTACAGTTCCATATCAGCTGATCATGGAAGGAAGTCAGGGCAGGAACTTAAGGCAGGAACCCGGAGGTAAGGACTGAAGCAGAGGCCATGGAGGGCTGCTCTACTGGGCTGAGCTTCCTGGCTCGCTCAGCCTGCTTTCTTAATGCAACTCTGGACCATCAGCCCAATGGTGGAACCACCCACAACGAGCTGGGCCTCCTTTATCAGTCATTCATCAAAGAAATGCCCCCATAGGACT
>34997 NS=51 contig=separate
TGATGGCATAAAACAAATGTTAAACAAATGTTAAACAACCATTCCAGAAAATATACTAAATCTTCATAAGATTGTCAAAAGCCTGAAGCATTAAGCCAGAATTTGCACTTGATATCTCCCTATCATTTATCTCAGATCCCNNNNNNNNNNGCTGATTACCAAGCTTTCTACCAAAGACCAAACAGCTAAGAGACATCTGCAGTCTATAAACAGTATAAATACAGAATACACACTTTATCATCACAGTCATATGTAACACTCCCCAAGGAAGCCTATATGCTAGCCCATAAGACT
>34998 NS=114 contig=overlapped:21
CCGTGGGGACTCATGCGAACTGTAGCTTGGTCCTGCGAAATCCTCCGTTTGGAAAGTTAAGCATGGGACTTGACTTTGGTTCCTTCTAAACTTAGATATCACTAGACCAGCGTCTCTTGTGGGGCCAGGAGTTGCGTTGTCCTTGCTGCAAGTATTGTGTGGACTCTAGACATAGCACTGAGTAAACATATTCATTTTTTTCCAAGCCTTAGCAATCTCACTGGCAAAATGGGAGAGCAATACCGACCTTATAGCATTCGACT
>34999 NS=64 contig=separate
CCATGGAGGAGATAATTTTTTTTAATAATCTGACCTTTCTTTCTGTTTTATCTGACCTTTTCCAATGCTTTTATTTATCATACCCTGCTCTAACTACATTCTGCCAAGTATTTGAAAACCCTCTCTTTTCTTCCAAAAGANNNNNNNNNNTCCAAACAGCAAAGCTGAGTTTCAAATCCAGGTCTTTCCAACTACCAAACTTGTAGCCCTTCTAGTAACTGGGGTGAGTGACCTACCAGCCCAATTTTTCCATGACTTGTTTAAGGGTCAACACCACGATTTCCACATCCGACT
>35000 NS=97 contig=overlapped:9
GCATGTTCACGCGCATACAGAGTGAGATGGGGGAGGGAAGGAAGGCGGAAGAAAGGTATATGAATAAAAAGAGAGAGAGAGAGATAGAAACTTGGCCAAATAAACTTTGGTCATTAGCTTTCAGAGACTAGTCCTAAAACATCATAGTAGCAAAGCTAGTGAGGAGGAACACAAGATCCCACCAGGTCAGAATCTTGTTCTCTACATCCTCTAGCTAAGGGCCTTGCTGTCGCTGCCGAGAGGTGACATTCTACTCTCGTCTCTCCACATGGGACT
>35001 NS=86 contig=separate
GTGTGGTTTCTCCATGACTGACATGTTACTAAGTTCACAACATGATGTATCACATGAATTAACACAGTCTGTCTGATATTAACATAACATTCACATACTTAATATATCACAGACTAACTCTCAAGCATAGAATCAAGCAANNNNNNNNNNTACAGATGCAGATCAGAGCTTACGGTTCTTACTTTGAAATATACATTTCCTCATTATTGAGATGAGATAAGACCAGGAGATCAGATGAGACTCACAGCTTTCTTCGAGTAGCTCTCCAAAGGTGGAGTGGTGAGACACAGGACT
>35002 NS=65 contig=overlapped:9
ACATGAAATGCCTCGAGTTGTCTCTCAGAGAGACTGACCACAGAAGGCAGGTTCCCCGGATGAGAGGAGGGGAGTGAGGGAGTACCTAATGAATGCAGAGCGTCTTTTCTGCAAGGTCGAAGTAAAATGTCCTGGAACTAGGCTGGGTCGACAGTTAGTGATAATATTAATATATTTAATACCATGAGACCGTGCACTTAAAAGTATTAAAATCTGGCTGGGAATGGGACTCAGTGATAGAACAATGCACGACTTAACTACCAGAACACAGGACT
>35003 NS=126 contig=overlapped:17
AAGTGCTTTACCCGTGATTCACATGTTCCATTGTATCTATTTTACTACTCAAGCAAAGCTCGATCTGGGGAGCATAGTTAAAACTAAATGGTTTCTAAGATTATAAGCAACTCTAATGAGATGACTCATTGGTTAAGAGCATTTGCTGTTCTTCCAGAGAACCAGAATTCTCAGCACCCATGAGAGGTGGCTGCTCAAGCTCCAGAGATCTCATATGATGTCCTTTTCTGGCCTCTACAGGTACACACACTCACATACACACACATGACT
>35004 NS=30 contig=separate
TTATGATACTCAGTATTTACTTTGCACTTTTTACCCAAGAATCTCAGAGACCTTCTCAGCCTGGGGTGGACACACAGGCAATAGGCCGAGGCTGTGGCTTCCCTGGGAACAAGGCTGCTTCCGTTAATAAGTAGCAAGATNNNNNNNNNNCTCACCACATACAAACACAGCATGCACATACATAACAGGCAACAATAAAAACAACAATAACAAACAAAAGCAAAACCCTAATGGGGCTGTATTAGCTGGGTCAAACATTAGAACCTATACTTTATTCTTATCTATCACTAGACT
>35005 NS=128 contig=overlapped:26
CCATGAACCAGAGTCTCTTTAGTGCGCTGGTTGCCTTTCTGCTCAGCAGTGGAGCCCTGTTCAAGGAGAACAGGGGGCACAGAGCGTGAAATGTTTTCTTCAGCTGAATGCAGATGACATGACCCTCGGAAGTCAGCTCCTCAGGTTACGGGTCAGGTTTTAGTATTCTGTGGTCTGACCAGAGATGTGGAAGAAGAGAGCAAGCCAGAGCATCCAAGACAGTATCTCTTCTAAGGTGCCAGTCCACAGCATCAGACT
>35006 NS=120 contig=overlapped:7
AGATGGACTCTCAGGATCCTAGAACCATAAACTCAAACAACCTCTTCTTTCTCTGCCTTTCCTTGGTCATGGTATTTAATCACAGCGACAGAAAAGCAAGTAATACACCATGGAAGATTATTCATGGTAGCAAGTGATGACCAAGCTTAAATGTGAAGTGCAAGACTCATATTCTTGAGATTCAAGATTCAAATGTCAGTACAAATTATGCATGGAGTTATACCATTGCAGTTATAACTGCAGTGACAGATATAGCATAGGGTCAGTTCATAAGACT
>35007 NS=76 contig=separate
CTGTGCTCTGTATATCCCAGTGATTGACGTTGGTGGGTTGGGCGACACTGGGATTGACAATCTCAGACACACATACAGGAAACTTGGGATCTGATGGGAATGGAACAAAACTAGCAGCAACTTTATTTTATGTATCTTCANNNNNNNNNNACAGAACATAGCCAAGTTCCAGGGGGATGTGGAAAAGAAGTATCAAGTGAGGATTTGAATAATACACTAAATCCTGAGGGAGGACATTAGAAGGGTGAGTATGGACTAGGTTGACAGTGGTAGCAAAAAAGCTTTCATGGGACT
>35008 NS=124 contig=separate
TGGTGAAAGGATGGGAGGATGGCCAGAGGAAAGAGACATGATGTGTTACTGTAATCCAATACCTCATCAGCCAAAAAAGTACATGAGGTTCTGCAGCATGGATGAACCCTGAATGCACTGGGAAATAAACCAATCACAGAAATATTGTAACAGAATAAGCAAGTCACAGAGTCAGAAGGAAGGTAGGGTTAAACAGGGCCTGGGTCGGGGGAATGAAGCCTTAAGTGTGCAGTGGGTGAAGGACTACCGTTTGGTATAATGAAAGTTATGGAGATGGGCAGTAGTCATAGGACT
>35009 NS=111 contig=overlapped:86
ATGTGAAAACTAGGCATGATGGGATGTGCCTGTAACCCTACTACTAGGGAAACAGAAGGGACAGCCACTTGCCAGTCAACCAGGTAGCTGCAATGGCAAGATTCAGGTTCCACAAGAGGACCCTGTCTCAAAAAGTAAGGTGGAGAGTGATAAAGTAGATCACCCAGCGTCAACCTCTGGCTGCATATGCACACGACT
>35010 NS=120 contig=separate
CAGTGTGTGAGTCTGTGGTGGTCATTTGAGAGAGAAAGAGGAGCAGAGCAGCTGGAGCATTATGAAGAGAGGTGGGACTGGAGGGTGGAGAGGAGTAGCCCACCATGAGTGGCCAGCCCTGCCACCTGGGGGCAAGGTGANNNNNNNNNNAAGGTGAGGTCCCAGCCTGAGCTGCCTCTGAGGGCCATGTCTGAGTCCATGTAAGGGGAAGGGGTCAGTGTCGATGTCCATGGCTCATGGACTAGAGGACACAGGGATATCCCTGCCGGGGCAGCCTCCTGGGACCACATGACT
>35011 NS=116 contig=overlapped:7
TAGTGAGGGGGCTCAAAGTTGTGGGTTGGTCCAATGGTGCCCATCACACAGTCGCCCAGCTGGAACATCTGCAGAGAAGGGGCAGAGGGGCGTGTTGGGGGTGGGCCTTGAACACTGTTGGAAGAACATTGCCATTATAGTCCCACCACCTCTGTCTCCTTTTATTTGCTTCTTCCTACTTTCTGGCCACACAGAGTGTCTAACTATATCCATAGGGAGCAAATCAAATGAGTGGGTTTTGTATACTTTGCCTTTTCCCTCTATTTATCATTTGACT
>35012 NS=138 contig=overlapped:78
AGGTGCTGAGAGGTTATGGCAGTCTGTCTACCTGTGATCCTGGCAAACACAGGAGATTTCCTGAGCAAGCTGGATAACTAGACGAGCTGAATCAGGAAACTGCAGGTTCAGGTGAGAGACCCGGACATAGCATACAAGGTGAAGACCAATCAAAGAAGACATCCAGCTGCACAGTCTGGTCTCCACACGTGTACACTCATAGGACT
>35013 NS=95 contig=separate
ATATGTGTGTGGAGGGATGTGCACATTTCACGTGTTGGTTCATATATAAAGGCACCTTAGGAATTGTTCAACTGTCTATGTTTCCTTTTCTTTCTAAAAATAGGGTCTCTCATTGGTCTGGGATTTTCAGGTTATGCAGGNNNNNNNNNNTGGCCAGTGAGCCAGGAGATTCAGTTGTCTGTGTCCTCAGCACTGGGACTGCAGCTGTCTGCCACCACATCCGCCTTCTTTTTTTTTTTTAACTTAGGGATTGAGCTCAGGTAGTTCCCCATCCTCCAAGCTCACATTCGACT
>35014 NS=86 contig=separate
AGATGTTAAGAGCCAGGAGACCAACTAAGAGCAGAGTTCCTACTCTGCTGTGAGACAGTCTCTTCCAGAAATTTCTGAATAAACAAGACTGTAACAATTGTAGTATCAGTGGGCATGGTAACATGTAAGGGGAAAATTTTNNNNNNNNNNAAGCAGAATTAGCCTCTCCCAGGAATGAGCTCCCTTATCGGCTATTCAGTACAGAGTGGTCAGCCTGAGAACCATGCACACACAAACAACAAAAATAGACTCAGTGGGTTGTGTGTTTGTCTACATACATGCATACATACGACT
>35015 NS=124 contig=overlapped:12
GGGTGTTTGCTATTTTTCTTATTGTGTTTGCTGCTGTAGCTATATATCCAAACCCAGATCCAAATGAGACCACTGCCATAAGACTGACAACTGAGGGACCCAAGCTATCTGGCCACCTGTGTAGGGTCTGTAGGGACAAGGTCGCCTGTTTCTGAGTCTGCAGAATCGTGTGGAAAGAGGAAAGAGCAGGTGGAGGAATGAAGAAGAAAGTTCAGTCAGTCAGAGAATGAAGACAATATTGGTTTTCACGAAAGGAATCTAGACACCTGACT
>35016 NS=110 contig=separate
ATGTGATGGATGCTAATTTTTTTGCCCACTTAATATTTGATAGAGTCATTTTGAAAGAGGAACCTTAATTGAGAAAATGTCCCACCATATTGTTCTTTGGGCAAGCCTGGGGGCATATCTTCTTGACTGACAGTTGATATNNNNNNNNNNAATGTTCGCTGTGAGCAGTTCTAGCCCTGAACAGAACAACCAAATTTCAGTATCAGACCCCACATGAGGTAGCACACAACCTCTGTAATTTATCTCCGTGGCATCCAACACTCTCCTCTGACCTCTGTGGACATTCACATGACT
>35017 NS=113 contig=overlapped:27
AGATGTGAGGGAAGAGACAGGGACAATTCTGGAATACTTCCTCCAAAGTGAGTACTGCCATCTGATACTGTGCCTTTCATTTATTCTGGTGAAAGGGAAACAAGACATTTTGCTTTTCATAGGATGTTTGTTTAAAGTGAAAGGCCTTGCAGTCATGACAGACACCAAACAGGTGATGTAGCCTTTGTGTGGTGTGTGGAAGCAGCATCTTTGCTATAGCCTCAATACAAGAGGAAGTCAGGTAGCATCATGCGACT
>35018 NS=118 contig=separate
GAATGGGCACATTGTAGCCTCACTTACATCCATGCTGAGTATTTGAAAATATCCATTGGTAATTAAACTGTATAATGGAAGAGTTGATGAAAGCTGGAGTGCACACATGTCCTCGAGACTCTTGTGCCTTTACTATTTAANNNNNNNNNNCTGAGGGAAGTTTAAAGCCTTATGAAGGAGGCCACAGAGGATTGCTCAGTGAAGCAAGAAGCCTCAGTACCTTCTCAAAATATGGCTAAAACCAGAAATAATTTCATGTCCTCCTAACCCTCAATGAAGTTTTTACATATGACT
>35019 NS=125 contig=overlapped:8
GGATGGTTGGGCTGTCACACTGTTGGCTTTACATGGTATTTGGGTGTCTGGACTCAGGTCCCCAGACCTGTTAGGCAAGCCCTGTATTTAAAAACCCATCTTCTCAGCCCACATAAGCTTTTTTTCTGTGAGTGAAAAGATTTAGCACTGTATCACGATTGTTATTATTTGAAGAAACAGACCTCTTGGGAAAGAAAAAGGCTAGGGCTACTGAAACAGCTCCAGAAGCGTGCGATGGGCTTGCCACCACCTGTTTTCTTTCACTATCATTCGACT
>35020 NS=44 contig=separate
TAATGAAGCCTGGCTAAGGAGAGGAAAACTGAGTGTTTGTTTTTACAGTATGCTAACGTAGCAATTTAATACTTCCAGATAATTATGAGAATTAAAGATAGCGCAGGATAATGGTCATTAGCCCCTTGGAGTGCTCATCANNNNNNNNNNCATAAGCATCACTGTTTGTTATTCACCTTTTTTTTTTTTTCTTTTGGCAGTACTGGAGATTGAACCTAGGATCTCATATACACTAGACAAAGGCTCTACCACTTTGCCCATTTTTTAAAAAAAAGTTTGTGTGTGCATGCGACT
>35021 NS=99 contig=separate
TTGTGGACACAGAGGCCAAAGAAGGACATCAGGTGCACTGCTGTCTCACTCTCTGCCTTGTTTCTTTGCCTTGGAGTCTCTCACTGAAGCTGAAGCAGAGATGGACCTCCTATCTCTGTGTTCCCCACAGTGCTAGGGTGAAGGACACATGGTGTCCCTCCCTGCACTGTGCCTTTTAACTTCTTTAGTTCTTTATATACTCCAGATATCAGCCCTCTGTCAGATGTTGGGTTGGTGAAGATCCTTTTCCAATCTGTAGGCCGTCTTTTGCTTTACAGAAGCTTTTCATTTGACT
>35022 NS=104 contig=separate
TTGTGTGTGAATACAGTTACGTGTGCCAGGCTGTATATGTGACCATCAGTGTACAGCTTTTGCTGTGGGCACTTGCCTTCCACCATGCTAGAGATGGAGTCTTTTGTTTGTTTGTTTGTTTCTCTACTGTAGAGGTCAAGNNNNNNNNNNAAGGGAGTTGGCAGAAAGCATTGGAGAATTTATTTTTTATCTGCACCTCAAATTCCCCTTAGATGTATGGGGAACATAGACACATGGCCCACGAGTCTGGCTTCACATGATTCTGGTGGTTTGAACTCATATCCTCACATGACT
>35023 NS=110 contig=separate
GGATGAGGAGATGGTTGGGATTGGGATACATGATTCGGAGTTCACAAAGAATGAATGAAAAGTTAAAATTTTAAAATTGCAGGAAAAAGGGAAGAACAGAAAATAAAAATTCTTGAAATCTCTTATTCAGAAATACCTGTGGAGNNNNNNTTTATAGGAGAATATAAGTGCACAGGTACATTCAAGTTCTCCCATTTACAAAGGCTAGTGCAATGGTGATGCCTTGAGTCTGAGGACATGCGGAAATGGGAGACTTGGTCCTGACAGTGTGAGCAAAAGATCTCACATGGGACT
>35024 NS=130 contig=overlapped:24
GGGTGTGGAGGGCTGTGGCTAATGGCAGGTGTCTTTCTCTATTGCTCTCTACTGTAATTACTTTTAAAACAGTCATTCACCAAGCATGTAGCTCACTGATCCAACAAGACTAGCTGGAAGGGTTTTGAGCCTGTTTGAACCTAGCAAACCTAAGACATTACCTGTCTCTACCTCTCCAGTACTAGGGTTACAGATGTTCACTGCCACAGCCAGCTTTTTACCTGAGTGCTGGGGACCAGAACTCAGGTCCTCATACGACT
>35025 NS=72 contig=overlapped:71
ATGTGACGTCAGACATCATGCTTACATGTCAAGGGCTTTACCCACTGAGCCATCTCCCTAGCCCTAGAGAAATTCAACTCTTAGAGGGACAAAGAAGAATTGAGGCCTCGGGAACTCTCTACACAAAACAACTTCTCTCTGTGGGTTATTCTGCAGTATCTAGCCTAGCTGCTGGCACGGCCTTCAGGCCTGAAAGTCCAGCATCATCCGACT
>35026 NS=44 contig=overlapped:85
TTGTGAGACTGCCTGTGTGATGTTTCAACAAGTGTGTCTGCATCAGGAAAAAATACAGATTGACTCCACTACAAGGCATAGTCACTATGAAAGAGAACAGTTTACTCAAGCATAAATTGTGCTAGAGGAATTGGGGATGAAAAAAAAAAGGCAGAATATGAAATTTAAGTGGATAAAATTTCTCTGAAAACCACAAGACT
>35027 NS=122 contig=overlapped:11
CTGTGATTCTGTGTGGCTCTGGCATGGGGTAGATCTCCAGACCACTAGAAACAGACAGATGAGGCTTTCATTGCCAGTGTTTTGAATGGGAAGTGGCAGCGTGTCCATGTTCTGAGGCCTGACACAGCAGGTTTACGGATAGCTAATGGAAAGTTCCTTGCACAGGATCCTCCCTAGGGCCAGAAGAGAAAGTATGTCTTAACTTTTTATGTTCTAACACAGGTGTTCTCGAATGGTGGTCTGTAGGCTGATATCAGAGTGATGCATTTGACT
>35028 NS=114 contig=separate
CAGTGAGCTGCTAGCTATTCTTCTATGGCCTTTGCCTCAGTTCCTGTCTCCCGGTTCTTGCCTTGAGCTTCTGCCCTGACTTCCCTTAATGATCAGGAGTGATTGGGAGGGATGTATAAGCCAAATAAACCCTTTGTCCTCCAAGTTGCTCTTTATCACAGTAATAGAGAGCAAACTGGGACAAGCTCTGATTTTTGTACTGGACATCACCAAAAATATCAAGAAGCTCATGGAAAAGGATGGAGAAGGAAAGTGAGGACAGGGACACTGTGGGCCCCTGGAGCCCACTGGACT
>35029 NS=123 contig=overlapped:6
ACATGGGAGCTCCTGGCTCACTCTAGTTCCAGAAGGCGCAACCTCAGACATACGTGCATGTAGGCAGAACACCCAAGAACACAAAACACATGTGCTTTCTGTGCTGGCCTGGAGCTCCCAGGTTCCACTGATCCTCGACAGTGGTCTCGGGAGGAACTGAGACTACAGGTCTACAGATGTCTGTCACTGCCAGGCTGCTATGTGGGCTCCTAGCAGGACATAGCCGGATCTTGGCTCTTCCTCCCAGTCGGTTAACACAGAGCTTAAACCACGTGACT
>35030 NS=124 contig=separate
GCATGGCATGCCTGAGACCCTAAGTTTGACATTAGTAACACATGAAGAAAAGAAAATGAGAATGAAGGGAAAATGGAGGAGGAGGAAAATGAATAGGAGAAGAAGGAAAAGGAGGAGGAAGAGGAGGAGGAAGAAAAGTCNNNNNNNNNNCTAAGTCACTATACATTCCCACAGGTCCAGGAATGAAACAGTGCTAGATAGCAGCTCATGCACACACAGGGCAGGCAGGAGATGTAGTCTTAGACTCTATCCTGGGAGTTTCTGCTGCCTGCCTTGGGATGATAGCACCCGACT
>35031 NS=53 contig=separate
ATGTGATCTACAGATAGAGCACACGTGTAGGAAAAATCTTAATAACTGATCCTAAAGTCCATGTGGACTTGCAGGGCACTCCACACAGAACAGTTCTGTAAAAGGTCAGAGTTAGAGAGCTCAGTCTTCCTGATGTCAGANNNNNNNNNNGGTCATTCCCTTGGAGGAAAGGGTGCCAAGACCATTCTGTGGGGAAAGAACAATCTTCAACAAAAGGTGTTGAGGCAATGAAATCTCTCCAAGAAGGAAGCTGAGACCTACTGAGCTCTGTACTTGGTTGGCCGTCACTGGACT
>35032 NS=108 contig=separate
TAATGATCTTACAGGCATGTTTTGTTCACAAAGATCCTGTGCGTACTCCAGCTAAAAATACAACAGCTTGTATAGAACAGGACAATGTTGCAGTCTGACACAGACTATGGCAGAACAACATATATGTCACCATTTGACCANNNNNNNNNNATTGGATTTTGTGATTTCTAGAAAATATCTTATTGTTCCAAGAAAAAGAAATCCAGCTGGGTAACCAAAACGCCCTGTGCATGCTTCATATTACTGTCTTGTGAATAGAGCATGAACAGGAGCAAATGACATTGCCACATGACT
>35033 NS=102 contig=separate
ACGTGATGAGAGTAATATCATGACAAAGTGTGAAATGCTCTTTAAGTGGCATTATTGCTTTAATCTTGCTTATGTTATTTCTCTCACATTTACAGCCAATAGGTTTTTATAAGAAACACTTAAAAGTGCATGAATATACACNNNNNNNNNNTTGGTTAGGGTCAAAAGTTCTCAAGCAGTAGTGGATGGAAATCTGAGGATCACCTAAGACAATGTCTACTTCATGGACAGGCCAGTTGATGAAGTGCTTGCCATGAGAGTATGATGGCCTGTTTTCAGTCTCCACCATGCGACT
>35034 NS=123 contig=separate
GTGTGCATATCTGTATGTATCAACATGAAGAGCTGCAGCTGGCCCTTGGCTTTCACCCCCTTAAGGCTGAGGAAGGCAGTTGGCTTTTGTTACTAAGTCACACCCTAGATCTCCTCTCTCCTCACAGGGTGCTTTAGTTGNNNNNNNNNNGTATATAAACAGGATTGAAGCATCTCTAAAGTGCATACTTCTAACACATAGTTAGTAGAATTCAGTTGGGGACCAGATTCTCACAGCAGTCACGAAGATTTGCAATAAAGCATCCCCTTAATCACCCACCTACTACACATGACT
>35035 NS=84 contig=overlapped:101
TTGTGTGTTGCCACAGCTCTTGTGTGGGCAGTAGTTAAGGGCTACTTTTAAACTCCAGTCTGCCTTTTATACAGATAGGTTCACAAACTCTAAAAAATCTCGTAGTAAGTATTTTTGGCTTTGTGGGCTGTATTATCTGCTGGAGCTGCTGCTTCTACAGCCACAAACAATACCCACACGACT
>35036 NS=24 contig=separate
TAATGTGTACTGTATGTAATGCACATAACGAACAGTGTATGAAGTAACATGAACACAAAAACAGACAATTGGAGAAAGGGCATAGAATAGTGGCACAAGCCAAATGGCGACACAGGCTCTGAAGATACAAGTCAGTGTTTNNNNNNNNNNAACCGCCTGTAATTCCAGCTCCAGTAGATGTAATGCCCTCTCCTGGCCTCTATATGTTCCAAGTGCACACATAGTATGCATTCACACATGCAAACAGAACACTTAGCATATGAAACAATTTTTTTTAAAGGAAAACATACGACT
>35037 NS=119 contig=overlapped:25
GTATGTGGTTGGTCTGCATGTGAAGATGTTCACCTGAGGAGTCTAGAGGCTTGGGAACCCCCTGAGATTGGAGTTTCAGGCAGTTGTAAGTCACCTGATATGGGTTCCGGGAGTTAAATTGGGGTCCCTCACAGGAGCAGGGTACAATCTTAACTACTGAGTCATCTTCACGTGCCTGGCTGATACCCACGGAGGCCAGAAGAGTGTGTTGAATCCCCTGGGACTGTAGTTACAGATGGTTGTGAGCTAGCATGTGACT
>35038 NS=130 contig=overlapped:4
CAATGACTCCTTGGTACTGGGTGGTCATATGCAGTGGGGGGGTATGCACCCTACTCCTGGTACCAAAGGAGATATGCTTTTGTGTCAAGTTGACAACAGCTAGACTTGTGGTGGCCAACTTGCCTGTGTCTGGAACTAGCTAAAACCCAAGTGGCTAGATACAGCTCTGAGGGAATCTTTCTTTCTGTGTGTATACATACGAGTATTCATATATTCAGTTTATCAGTTCTGTTTCTCTGAAGAGCCCTGACCAACACAGGGTGCAAGAGAATCATTCGACT
>35039 NS=116 contig=overlapped:27
ACATGAGACAGGGTAGCAAGAGTTGACAGCAGCTGCCATTCGCCCAGGGGTTCTCCGAGCACATGCACACTTCAAAAGCACTCACGGAATCCATCAACAATATTTCTATAATGAGCAGAGCTTGGATTTTGGCTTGCAGGGGAAAAGTACAGAAATGTGAAATCATTGACTCTGTACACCGGGGTCGAAGAGGTGATGTCTTTGAGGAATGACAGAGTCACCTGATTTCTATTTCTCTCCAGTGGGCTCATGGGACT
>35040 NS=104 contig=separate
AAATGAATCCCTTGGACTGGGAAGATGGGCCAGTCAGTAAAGTGCTGGCCTTAAAAACACGAGGACCTGAGTTCAACCCTCAGAACCCTCAATTAAAAACCAGGCGGGGTAGCATGTGCTTGGAATCTTAGTACTGGTGAGGCAGAGAGTTGGATCCTTGGGGCCTGCTGGCTAGTATAGCCTGCTAGGCAAGGTCCAAGCCAGTGAGGTACTCTGTCTCAAAAATAAAGTTACACCTATAGGGAATGACAACCAATGATGCCCTCTGGCTTCCACACTAACTTTCATGCGACT
>35041 NS=118 contig=separate
ACATGCCATTCCTGCCTCAAGAAAATGGAATAACCACCAGCTGAGGAGAAACAACTTCTTCTTGTCAGAAATGCATCAAATGAGACATCACTTAAAAACCTAGGCTTCACAGTAAGAACAGGAAATACTCTTTTCAGAATNNNNNNNNNNAATATTAAGCAAGAAGGGTGCACCCAGTGCCATTTTCAAAGCAATCAAGAGGCAGCATATTTGCTCCTGGGACCTACAGAGGTCAGCCGATGTCCTGTGACATACAGACACTAGAGCAAATTCTTCCTGTGTCTCCACAGGACT
>35042 NS=74 contig=overlapped:5
AAATGGGACATTTCCGCCGAGTTTGGAGTCCAAGAATGTGCAGTCACGATTTGCTGATTCAAGTTGCTGCCCACAAGCTGGTCACTTGGGAATGAAATGAGGAAGGCTAAGTGTGTGGCTTACAATTCAAAGACAGAGGAATACTGTGACATGCCATTTCCTACCTCACATATACATACGAGCCTGAAGGAAAATGTACATCTGATACTAATTCAGGTCCAAGTCACTGGAGGGAGAACTGCAACTCACAGCAGGTCTCCCTTCAAATCATGCACACGACT
>35043 NS=101 contig=separate
CTATGAACAAAAATACAAATAAAGTCTTGAAGAAAAATATGTCAGTCTCAGATCCACAAATAAATATGGACATTTTACTATTCCGTAATCCAATAAAGAAAATAAGGCTGTAACCAGCCAATGTAATGTGATGGCTCAAANNNNNNNNNNAAATACTGAGGCAAGTTTTGGACTTTAGTAAAAAGTTCAAATGTACCAAAGTCCACTCTCCATGGTTTAATTGATTTCACTATACCACGGTATGCTAAGGCTGTTCTGCTTTTAATTGCCTCCTTCCTCCCTCCCATTCGACT
>35044 NS=55 contig=separate
GCATGCAAAGTAGCATATGGAGGTTAGAAGACAACTTAGGGGAGTCAGTTCTTCCATTATAGGAATCCCTAGAGTTGAAACCAGGTACCCAGGTTTGTTGGCAGATGCCTTTCCCTGCCCTGATCAGCCACTTCACCAGANNNNNNNNNNCTGACCTTTGTAAAAGTGGCTTAGAATAGCCTTAGGGAATTAGCAAGTGGAAAATTGAAGAACAGCCTTTATTTTCCTCAGCAGTTGACTTTCACAGGAAGGGTAATTCAGGATCTAGTCATGACTTTAAAATTTCATAGGACT
>35045 NS=103
TCATGTGTTACATGACCACCGCTCCCAAGTTTCCTCACCAAGTTCCCAACTTGCCGCTGTCTCCAGGTTGGAATCAGGACCAGAGTCTAAGAAGGACTGAAATGTGTAAATACCCATTTCTGTATGGTCATAGACTATCTGG
>35046 NS=123 contig=separate
TAGTGCAGCCTGTATAACTTGGACATATCCTGTTGCTGTGTTCTGTTTCATTTTTAATGTTTTTGTCATTTCTGACACTACAAAATACTGCAAGCTCACCTTGTACATTTCTCGCCTGAACCCTAGAAAGAATCACTTCTNNNNNNNNNNTCTCTAGAGATCTTTGGTTTTCATTATGACTGATTATCATGAATTTTTATCACTCTAGATCATTTTAGACACATTCAAAATAGAGTAAGTGGAGGAGCACTTGCTTAGACTGCCATAAATGCAGGAGCTTCCCAACATACGACT
>35047 NS=116 contig=overlapped:15
TGGTGAGCAAGACACTTGGCTCTCAAAGAGCTCACGGTCTAGGGAAGGGGTCACTAAACTTATTTCGGCAGGTTTATAAAGCAAATCTTTTAGATGTTGTGAGCCACGCAGCATCTTGCATGGGTCACCCTGCAGCTGTATCAGGAAAGAACAGGTGACACGGGAAACAGTGAAGGGGGGCTGTTCTGACTAAACCATATTTTGCTCTGATTCTAAGCCAGACTCAGCTGAAAGCAAGTCAGGTGTGCATAGATGAAAAGCATTAGACT
>35048 NS=108 contig=separate
TAGTGCAAAATGGTGCCAAAAGTAAAAAAGGAAGTTCCTGACCTTCCCAAAGATGAAGCCAAAGAGAAAGCTTTGAAAGCTAAGAAGACAGTGCTGAAAGGCATCCACAGACACAAAAAGATCCACATATCACCCACATTNNNNNNNNNNCTGGCAGCCCAAGACACAACAGCTTAGGAGGCAACCCAAATACCCTCAAAAGAGGGCACCCAGGAGAAAGAAGCTTGAAAACGATCCCATCATCCTGACCACAAAGTCAGCCATGAAGAAGATAGAGGACATTAACACACGACT
>35049 NS=32 contig=separate
GCATGACTGGGGAAAGAAACCTCAAACATTACAGGTAAGGTTTGTGTCCTTCTACTATTTCTTATATTCATCTAGTCTGCAAATATTTGCTGCAAATCTACTCCTATGTACCAGAACTGTTTTAGGCAGGGGGCTGTGCTNNNNNNNNNNCCAATAAATATTTATTGGTTGTCTACGATGTGCTGACATAATGCCACCAGGTTAACATTATAAACAGATGAAACACTGTATAACTTTCCTCAGCTGAAACATACTGTCTTGTACAAAATGCAGATGGTGTCCTTGCATTTGACT
>35050 NS=12 contig=separate
ATGTGGACCTATCTGCATTGCCCACGTGGCACGCCTGGGTTGGCTACCCAGAGGCTATTTAAGCTGTGGGCTAGCTTTCCCCAGGGTCAGATGATTGTTCAAGGTTCCTGAATAAACTGCATTGAAAAAAAAAAGAATAGCNNNNNNNNNNAAAACAAAACAAAACAAAACAAAAAACTAAGAATAAATGAGATGATGGAGTGCTAAGGGAAATACATCGAGGCTCTTACTTGTGTTTATTTGAATGTATTTTTGCAGGGTTCCACACTGACAATGAAACAATGTGCACAGGACT
>35051 NS=133 contig=overlapped:26
CTGTGCATTTGGGAGGAAAGGGAGACTGTCTGCCTTCCCTTTGCAACCTTGGTCTGTTCTCCCTCAGGACAGTGTGCCTGTTGTGGACCAGCAACTGTTGTATACCTGCTGCCCCTACATTGGTGAGCATCTCTGTCTCTCCCGGTCATCCGTGGCTTATCTTTTTATGGATACCCAAGAGACCTGACTCCCCAGTGTATTGTTGTGTCTTTATGCTCTCTTCGTACTTCATCCTTTGCTCCATAAGGGCCATTTGACT
>35052 NS=126 contig=overlapped:26
GTATGTATGTGTGTGTGGTGTGTGTATATGTGTGTGTGTGATGTGTATATGTGAGGGAGGTGTCTGTATGTATGTGGCTCATGGTAGCTCAGAGAAGAGGCATAGGCCAGCCTTGGCAGTGTCATGTCCTAGACATGACAGCTAGGACAGTTTTTAGGAATGGCATTCCTGCTGAGCAAGGACTGTCTGGAGGTGCCATCAAGGATGCTGTGGGGATAGTGGGGTGGAGGCCAAGAAGAGACCAGGCCAGACACCTGACT
>35053 NS=57 contig=overlapped:20
TGATGGGGTAATAACCAACAAAGCACAGGGTGAGACATTGTGGTTGAGATGTGTCCAGGACTTTTGGCTCTAAGTCTGTTTCTAGGAATTGGAGCTGTTTCTGGGAATTAAGCTTAGAACAAGATGGAGACTGTATACAAGATGGAATCTCTGAAGCTAAGAAGGCTCCCAACTATTGCGCCTGTACTAACCAAGAATAGGAAGAGAGTAAAAGGTACATCTAGCAGAGGAAAGGACAAACAACTCAGAGACCATCACAGGACT
>35054 NS=94 contig=overlapped:19
GTGTGTATGTTTATACTTTCTTTGGAATACTACTCAGCCTTAAAAAGGAAGTTAAGCATCTGTGATCACCTCCTTTCTAAACTTGTGGACTACGCTTTCTAAGCTTGTTAGCCTGTTGTATGTAGCTTAAACAACAAAGAGACCTGTTCAAAGGCTGTGGATGGTGAGGAACTGCACCTGAGCTTTCTTCTGATGTCCATAAGCTTGCAAGGCACACACAGATTCAAGCTTAAGTGAATGTGCGTGCATACACATACACTCGACT
>35055 NS=128 contig=separate
GGATGAATATACTATATGGAAGTCAGAGTACAACAGGCAGGAATTAATTCTTTCTCTTGTATGGTCCTGGGGATTGATCTTAGGTTGTTGTATGCTCCAGGGTGGAAATCAGGTTAGCACATGAACAATGATCTTAGGTTTTCAGCCTTGGCTTTATTCACTGAACCACCTTGCCATCCCAAAATTGTGTATTTGAAGGTCAGCAAACATGTTACTGTAGACCTGTAGTATTTGTCTCCACTGTTAATTTTTTGTGGACACAGTATCCTGTGCAATAAAAAATGTTCATGTGACT
>35056 NS=82 contig=separate
ATATGTTATGGTGTGCACACTCGCACTCACACACAGAATAGACACATTACACACATACACATATACATACAAAATGGAGATTTTGAAACTTCATGGATCAAAAATCAAACCCTCAGCTTCTTGTCTCCATGAAATATGCTCNNNNNNNNNNAAGCCCACTGTTTTATAGCCTAGGGAAATGCTCACCAAACCCCAGTCGTTCTCTGGAAAATAAGGAGCAAAAGCCCTGGTGTAAAAATGTTGAAAACCAGCATTTTCTTGAAATGAGGCCTTTGAGATAAAGGTACATCTGACT
>35057 NS=118 contig=overlapped:39
CTGTGATGAAGGTAGGCTGGGCTGTTCCCATGCTATGGTAAGGTGGGGTGAATCGATACCATGCTGTAGGTTGGGTGGGCTGGCCTGTGCTGTGGTTAGGGTAGGCTGTCCATGGGTAGGATGGGCTTTCACTGCACTGTGAAAGGGTGAGGCGTCACACCATGAATAAGATGTTCTGTCATTGGGCTGTGGGGAGGGCGCACTGTCCCGTGCTGCTGGTAGGGTGGGCTGTCACCATGGGACT
>35058 NS=120 contig=separate
CTGTGAGCTCTGACAATGCTCTTGCTTATCTCTTTGCCTTGGCTCTGGGTAAAGAAATGAAAGCGAATGCCTGGGCGGACAAATGGCATCCATCAGAGATGAAATATACTTCTGCTCAAGAGAGGAGGCTCAGCATAAATGTAAGNNNNNAGCCTCCCTGTGGCTCTTCATGGTTTTCAGTTCTCTGTGCCTTTACCTTCACTGAGGCTGAACTTTGATGCAGCTCCATGAAGGAATAGCCATTACCCTTTCTAACATCATGTCCAGTTTTAACCTTCAACTTAGCATCAGACT
>35059 NS=31 contig=separate
ATGTGTGTGAGTTTGTGTGCGTGTGTGTGTCTGTCTATTTGTATTCATTCGAATATGTGTATGTGTGAGTCAGAGAGAGAGAGAACATTTAAATTTGATGAGTTTCCTTAAAATTTTTGGGCACTACTTTCCTCTGTTTCTATATTNNNNNTTAAATTTTTTTTTTTTTTTTTTTTTTTTTTTTTTTCTACAGTTACAAATTATTATTTTTGTTGATTTTGTTGAAACTGTCATTATTGTTTCTTTGTGTGGTTTATTTCGCTTTAAACATGCGACT
>35060 NS=87 contig=separate
GAGTGAGCTCAGCTGCCAGTACCATTACGTGGAGCTGAAGATCTGTTTATACAAGCTCAGAGAAGCCACAAATCGTGAAGTAATACACCTATGTTATTTCAAGCTATTGAATTTGGGGGTGATTTGCTATTAAGTAGACCNNNNNNNNNNCCTCTGGGACCCATGCTCGTAGGTGCTATGCTTTGATATTTCTTCCGGAGTCTGCTAATGCTAGTTAGACCTGCCTTGTGTCCCAGGACTTGAACAGCTGGCAGCAGATTGCAGCCCCTTCTCCCCCACGTCCTCCATAGGACT
>35061 NS=79 contig=separate
AAGTGGCACTTTTTTCTTCTTCTTCTTCTTTCAGCAGCATCATTCTCTAGAATCAGCTTTCCAGGCTAAACTAAAGGGTTCCACCCCTTGGACTGTCAGAGGACTACACACAGGCATTGCTAGCATGCCAGGAGCATGTGNNNNNNNNNNAAAAACAGACGGAAACTGGCCCAACTTCTCCCAAGAAAGTTGCCTTACTTGGCGGTATTTATGTTTTCCTGACTCAAAGTTGGCCAGCATCTTCTCTGGGTCCTCAGCCTCATCAGTGTCCGGCTTCTGGTTGCTCACAGGACT
>35062 NS=92 contig=overlapped:11
GCGTGTGTGCCCGAAGTGGGCGGAGCGGCAGCAAGCCCACGGCCCTCTCCCCATGACCCAAGGTTCTCTCTTCCCTGCAGACTCGGGACTCAGGGTCAGGTGACCCGTGGACCTAAAGTTCCAACCCAAGCTCCAGAGGCCTTGCCAGATCTCAAGCCCCCAGGCAGCATGGCTGGGGGACAGGGAGTCACGTGGGTAGCCGGGAGACCCCGCAGGCACGAGGCTGCTAAGCAGGAGGGTCAAGCCTGGAGGGGGAGAGAGGGGCACATGACT
>35063 NS=66 contig=separate
TTGTGTAGAGCTAATGCAACAATTTCCTAGTATCAATTGACCAAAGCAAGTCATGTTAGCAACCAGGGTGCATGGAGTGCAGAACTAGAGCATTCTTGGTGGGAGACCCTGTTACAAAGTTAACAACACAAGAAGAGGAANNNNNNNNNNCCATTACAGTCTTCTTCCACATTTCACCTCTAATTCTTTCTTTTTATCCAAACTGACCTTATTTTTCCTCAGAAACTGAAGGCTCTTATCTTAAGATAGTTACACATCTTTTGCATGAAATAGTCATTTACATTGCATATGACT
>35064 NS=52 contig=separate
GCATGCCACGGTGCCTGCATATGCACACACACAAATATATACATTTTTAAAAACTGTGTTATCCAATTCAGAAAAATGTTACCCCCAAGAGATTAGATTTCAAGATTTTGGAAGAGGGCAGTGTGAGAAGGAATATAGGANNNNNNNNNNCCATCACAGCATGAGCCACCAATATAGAAAATGCTAGAAACCCACCAGTAATCCAGACCCAAGGGCACAGAGCAGCTGGGCTCACATTCACTCACCCATATCTGCAGGTGGGAAACTTCTTAGAAGAACTCAAAACATGCGACT
>35065 NS=59 contig=overlapped:105
GAATGTTCCATTTGAGCCACGTGTCTGCCTGTTTCCATTTAAGTTACACAACCTTAGGAAGTGGAACACAGTTACACACTTTTCTTGAAGATATTTTCAATAAGTTGATTAACTTATTGAACAGCTATTTGATTAATGCAGACTGATTCTGTATTCCTTCACAGGTATTCCATTTGACT
>35066 NS=113 contig=overlapped:12
ACATGCTCAGTCTATCAAGCAGGCTTACAATGGTTTTTGACATACACGTAAAATGAAGAAAGAGGTCTGGAGGCGCCATACCTTTGAGACATAATTTTATAGGCATCTGGCAGATAACATCGGATATTCTCCATCTGAGCAGGGTCAGAGTCACAGATCTTGTCATCTGTCCTCCCGTAGTTGGCACTCTCAATCATGATGACGTCTGTGCCGGGACAGCGGAGCTCAATGGGGTAGCTCTCACAGGAGAGCTCTCGGCGAACCACTGGACT
>35067 NS=124 contig=overlapped:12
TCATGAAATAACAGTATGATCACCTACACTGTATCCAAACAATGACATCTTGAATAGTCATGTTAATATGGACAGGGGATTCTGGCAAGAACCTTCTCCCAGATGAAGAGATACAGGTAATTAACGACTGCTCTAACAGGGAGAATCAGGCTTCCCCAGGGATGAGTCCCTTGACTGTCCAGCACCTAGAGGTCAGCCCTGAAAATATAAACAAACAAGCCACACTAAATGGACTCAGAAGGTTTTATTCATACATTTATACTCATATGACT
>35068 NS=85 contig=separate
AGGTGTATCTGGATTGGGATTCAATGCTCTAGTCTTGGTGAGGAAGGATAATAAACTGAGGTTGTCATGTCCACATCTTTCCAGAACACATTGTTTGTCCAGGGAAAATTAACCAAGTACCCTAGCACTGAACTGTGATANNNNNNNNNNTCAGATACCTGATACAATATGGAAATAAACATCACTGTCAGTATCACAGGTAATAGCATGTCAATCCTCTCCCCTCTCATTCTGTACTGACAGACATATTTTCACATTGTATGTGTGCTCATGGCTGCAGGTCCACATCCGACT
>35069 NS=51 contig=separate
ATATGGAGGCCAGAGGATAACCTTGGGCGTTAGTTCTCAGGATTTGTTGACCTTGGCCGTGGAGGCAGGGTCTTTCACCAACCTGGGCTCGAGGATTGGTTTGGGATGGCTGTGGGGGTCAGGGATCAATCCTGCCTGTTNNNNNNNNNNTTGTTCCCTCACTCAGCTCTTTTGTGTGGGTTCAGGGATTTGCACACAGGTCCCCACAAGCCACCGCCAGCCCTAGATCCACATAAAAAACAAAACAAAACAAAACAGAAACCCGAGAGCCTAATCCTGATACCTCACATGACT
>35070 NS=99 contig=overlapped:60
CTGTGCACTAGCCTGAGTCTCCCGACTGGGAGGACAGCTGACTTCTGAGGACAAAGGTACAGGGTGGACTAGGAGGAAGCAGCTAAATGGTGCTGGAATCTGCACTTTCTCCGTCTTTCTCCCTGGCTGTGTGTCCTGTCCCCTCCCCTCCAGTAAGCAGTGAGAGTGACCCTTTCAAAGCCCTATCATCCCTACTGCTAAGGCTCAGGGAGGGACATAGGACT
>35071 NS=108 contig=separate
CAGTGAGGCAGACTGAATGAACAGTTTTTTAGTGGTTTGGATTTTCCTCCCCCAGTGCTGCTAATGTAGGCCTCCTGCTTTCCAGGCAAGGGTACTGCTGAGCCACAACCTGAGCCCATCACCTCATTGGTGGGTGCGGGNNNNNNNNNNAGAACTCTAATGTTGAGTCTCCAGCTCCTGAATAGTCATTCTTTCTCTAAACAAAGTCTCACCGTGCAGCTATGGCTGGAAGTATTTTGTACACCATGCTGGCCTCCAACTCACAGACTCCCCTCTCTCTGCCTCCATAGGACT
>35072 NS=119 contig=overlapped:98
GGATGAAAGGGGTAGGCAGCAAGGTAGCTCAGTTCTTAGGAGCAAGGGCCATGGAACAGTATTCTTTGTTCTAAAGCCTGGCTCTAGCTCTGGCTGTCTCTATAATCAGGGTAATTGCTAGACTACTCTCATTTCAGGTCTTCAATCCTCAAAATGGAGGTCATAAAATGCCTAACTCATAAGACT
>35073 NS=53 contig=separate
GGATGATGGGGAAGCTTGCCCCAAAGGTGTGAGAGCAGGAGAGCCTCTCTCCAGCTGCAGCACTCGGGAGAGCACCCCACTCCTTGTCCAGGAAGCACATTAGAGTTGGCCCTGGTTTAGGGGGGACAGGAGGAGGCTGTGGGTGNNNNNAGTCAGCCAGAGGGTGTGATCACAAGAAAGAGCTGAGCCTCCCCTCATCTGCCCCTTCATGGTATGAATGAGGGAGAAATGCTCTCCCCCTTGCCCCTTGCCACCTGCAGCAGGCAGGAGAAGTGGCTCTGGGGTCATGAGACT
>35074 NS=119 contig=separate
CAGTGAAAGCTTCAAGATATCTCTGGTTCTACCACTCAGGCCTCTGAGAATAAACAAATACAAGTTAAGTACACAAACCACATGATCAATGCAAATACTCTACACAGATACATCATCTTAGGAAGACTAATAGGAAGTGANNNNNNNNNNGGCCTTATTAGTCACGGGGGTTTTCCTTCTACTCCTAATCCAACCCATTCTTTAAATCAAAACCTCTGGTCTACTTCTTACTTCTAAGGTATTAGGTAGTTCTTGTCATAGAAGAAAACTCTATCAATCATGAGTCACTGGACT
>35075 NS=113 contig=separate
GAATGCGTCCCAGATTCAGGATGGGACTTCCCCCAGCAGCTTGGGTTTCGGTTGGTCCCAGATGCAGTCAGGTTGAGAACCAAGATCGGTCATTCCATGTCATTGCTGCTGCTGGTCCTCTGCTGACTTCAGAATCCAGCNNNNNNNNNNGCTTCTTCAGCTTTCCAGCCTGGCCGGAAAGAATGCCATTGTGGATATGCGCTGCATCCCCTTATCCGTTTCCCCATTGGTGGACACCCTGACCGCCAATGTGACTCAGCCCTCACTGAACAGTGTTACAGAGAACACCGGACT
>35076 NS=115 contig=separate
CAATGCCTTATAGCCATAATATAGTTCAAAATTCATTTACTCCAACTTCAAAAGTTTTCATAGTCTATCACAGTCTAACAATGTTTAAAATTCCAATGTTCAACATTTCTTCTTAGATCATGCAGTCTCTTAACTGTAATNNNNNNNNNNTAAAATCAAAATCACACACTTCCAACCAATCATAGCAATTACATTACCATTCCAAAATGTAAGGGAAGGGAACATAGTGAAGAAATACTGGACCAAAGCAAGACCAAAACCCAGCTGGGCAAACTCCAAACTCTGCATCTGACT
>35077 NS=107 contig=separate
GCGTGCACAGACCCAATAAATAGAACTGCCCAAAACGCAAGTTTAAAAGGTGGCACTTTTTCTTCTTTCTTTTTTGCCTTGTTTCACTCAGGCAGCTTTTATTGCTGATATCTGCCAAAGTGGCAGATGGAGAAAAGAACNNNNNNNNNNAGGGCAGAGGCACAGGCCCAGCCCTGATGCAGGCAGGAATCATGGCCTGGCTGGTCAGCGGGCAGCAGGTCCATCTGGGCCCCAGTAACTGCTAGCGTAGTCACTGAACAGCCTCGGGAGGGCAGAGGATTCACCCACAGGACT
>35078 NS=53 contig=separate
GTGTGGCAAGGACTTCCTCTGTTGAACCGTTCCTAGCTCAAGTTGTGGAGTATTCGTTAAGATACAATTAAGATGAAGACGGAACGACATTAATGCCATCACTCATGTATGATAAATATGTAATAGATGATGAGGGTTTCNNNNNNNNNNGGAAACAAGAGGATAGGAAGGAGAAGAAAAAGAAATAGGGAGGAAGGAGAAGATGGAAGGAGGAGCAGAAAGGAAGAGAAAGAGGAGAGGGAGCTTTGGGGAAGGCAGGGGTGGGGTGAGGCAGTGTTGAATTCATTTGACT
>35079 NS=99 contig=separate
ACGTGATGTTAAACTGTGTACAGTAAACAGACACACTTTCTGCAATGTACTGATGTGAGTGTCCAATGCGTGGTATATTATTTGTAATATAATACTGCAGTGTGATTGGTTCCATCAGAAACTGACCTAGGTGGATACATGCCGCAGCGGGAGACGCTGGTGAAGGAGTCGGCTCCCATCTCAGGTTGGTAGCTCTCATCCAGTCCAGGTGCCAAGCGGCAGCAATGAGTTGTTTTTAATCCAGCACACCTCACTTGATACAGTGTCATATGAAGGAATAACTAAACATTTGACT
>35080 NS=136 contig=overlapped:6
CAGTGTTGCTACAAAGAAATCATGGTTTGCATGACTAAGACAAAAGCTGTCTGTACTGATCCCATTCAGCTCTCCAGATGGAGAAATGCCAAGAAAACTGAGCAAAAAGGTGAGCCATGCAGGCGTTCATGTTCCCTTAGTGAGCCTCGGCCATGCCTACAGCATGAAAATCCCCTAGAACGCTAAGCTCTTTTATTCAGAACTATCTTGTGCTCTTCTGAAACATTTCTTTTCTGTAAAATTAATTCCATGTTCCCTCAGAGAGTAACACATCAGACT
>35081 NS=123 contig=separate
AGGTGAAGGAAGAAGGTCACAGTCAAGAGAGCCTGGGTTCAAATCCAAGTCTGCCCGCCAGGGCTCTGTGAGCATGAGCAAATGATGTTCTGTTTTGTATTCAAACAAAATACAAGTGTATGGGGTGAACCGCACTCACACAGCATGGTGGTATGTGTGTGTGTGTTCAGCAACGCGATGCAAACCCCTTTATAATACTCACTGCAAAGTGCCCACAAACAGTTGATTGCCGAATTGTTTTATCCTCGCTGGTACAAATGAGAGAAATAGGCACCTGTCTCATCACACTGGACT
>35082 NS=43 contig=separate
TCATGGACTTTAGACCTAGAACTACAAGCAACTGATGACTTGCTGTTAAAGAGTCTTTTAATCATCAATATCTGAAAAAGGGTGCTTAAGAGTCTTTGCAATTCTAGGTAAGGTTATTTCATGTTAACTGCACAATTAACNNNNNNNNNNATTTGAATTAGTCCCAAGTTTCTATAAAATGAGAATTTTTCCTTATTTGGTGAAGTCTTCCAATTACTTTCTAAGTTGAATTAGTAATTCACTAAACTTTTATTTCCAGAGAAATGAGTTCAAGTAGAGGTCATCCACGAGACT
>35083 NS=85 contig=separate
GAGTGTTTGGAGGGAAGAATGGAAAGGGAGACCTATTGTGATTACATAATAATCTCAAAACACCAATAAGCAAACAAACCAAATTCGGAACTAGAAAGACCAGGATGGTAGCTCAAGCTGCAATTTTTTTTTCCTATTCCCCTGGGGTTCTAAGTCCATTCTGAATGGTCCATTCCCCACACACAACTGATAATGCCATGAGAGAGAAACATGGCTTACTTCTTAAATCCATTTCTCTATTAAAGCAGAGAGGTTGTAATGTTCATGGGCATTACCTGGTATACTTCACTGGACT
>35084 NS=80 contig=overlapped:8
AGATGCAAGTCACGGCTGAGGACTGCTGCAGAGGGCTGTGAGTGAGCGCCAGCTTTTGGATATCACGTTAAAAAAAAATTCCTAAAAATACCGGATTCTTCTAAGGAGAGCTCAAGCAGAGCGTGCCACTAGGGACACAGCGACCAGCGTCCATTCCAGGTGAATAATGCATGCAGCTGCACCTGCCCTAGCATGCCAAGGTGAGAATCAACTAAGGACTGGGAAGCAAAGACAACCTGGGAGGGTCACACCTCACACATAACACCACACACGACT
>35085 NS=77 contig=separate
AGGTGCATACACACATGCAAGCACGCACACACATACTGAATACATGCAGTAAGTTTTTTAAGGAGCAGCATGAAACCTGGGATGCCCTCTCAACACTTTAAGAGATTTTTAAACATGCCTCAAAAAAATCTAAAATTCTCNNNNNNNNNNAACAAAGTTCAAAAAGTACAGGAAAATAAAACCCTGCCAGTGTGAATATTTGATATTACCTTGGAAACATGGATGCTTTCCAGGAACATTTATTCAAATTAGGCCTGAGGCTGCTTGATAGAACACACTGCATGTCACTGGACT
>35086 NS=118 contig=separate
GTGTGGTCTGGGTCATGTAAAAGACAGGCTACCAACAAAATCTTCTCTAGGTGTTTTAAAATCCCCACTCGCCTTCTTCAGGAACTTCCTGTATGTAGGATTGCCTATCACTTCCTCCTCAAGCAAAATCCATCCAACTCACCTAGCCGTACGTGAGAGAGCCGTTCTGTGACCTTTTCATGGTCCCAGATATAGAACGTTAATGTGTGATAATGAAGCGTGCCACAGCTGATAGATGAGATATGACGATGGTGCCAATGGCTCTGCTTTTCCCAGTTTTACTTCCATCTGACT
>35087 NS=121 contig=overlapped:9
GTGTGTGTTCAACCCTGTGCTGACTTAGTCAGTGAGGCACCTATTACTCTAGATATGTCAAACAGAGAACTTCACACAGGAAATCCAGCTCTGAATGTGTGAGAGGGCCCGGAGGGACAGAATGGAGGTGACGGAATGTTGAGCAGGGGTCATGCTGCAGGAAGGCTCCCCTGACTCCAGGCACAGGTCTCTGCCACATCTCATCTTTCCACGGTGCCTGGGGCAGAACGAAGGATTCTTCTGTTCCTCTGCCATCCCTCAGACCTCATCTGACT
>35088 NS=124 contig=separate
TCATGGATTGATAGGATTTACATAGCAGAAATGGCCATCTTACTAGAAGCAAATTCAATGCAATTTTCATCAAAATACCAACTCATTATTTACAGAACTTGAAAAAGCAAGTCTCAATTTTATGTGGATAAAACAAAACANNNNNNNNNNACATCACTACCACTACCACCACCACCAACACCAACAAAAGCAGAATGGCTAAAATAATCTTGTACAGTATAAGACCTTCTGGAATTATCTCTACCCTTGATTTAAAGCTTCACTATAGAGCAACAGTAAAAACTGCACAGGACT
>35089 NS=85 contig=separate
TTATGGATTTTAGGAAGCTTCTACTATATTCATTTTCCAAATGACCCCTCACATGGCTCTTAATTTTAGTTGTCTTTCCCTGTATTTCCTCCCTGATCTTCTATTTCCTCCCATGCTCAGTTTGACCTTTTCTTTCAGTANNNNNNNNNNACCCCTGACCATCTATTCCTATCAATTTCAATTCCCCTTTCTAGGGTGATAACAATCATGCCCACTTTCTCTTAACTTATTCCTAACATTTGTGATGATATGATTGTAGCATTCTGAGTGAAGAATTAACATTGACATTTGACT
>35090 NS=108 contig=separate
ATATGTGTGTGTATGTATATGTATGCTTGAAAGAACGCTGGGAAAATGGCTTAAGAGACTGTTTAGCAATAAATAACTAATGGCACTTTGCTCGAGTTCTGATTTTTCAGGGGCTATGGTGTTTCCTGCAAATTCTTAGGANNNNNNNNNNGGAAAGGGGGAAGGCCACAGAGAGTTTCTAAATTTAAATGTGCTTCGATTTCCTGGATTCTGAATGAATTAACTTCCAAGCCAGGTAGAAAATCACTAGTAACTTAACATCAGGCCGTGGCAGGAATATTTATGCCACGGGACT
>35091 NS=82 contig=overlapped:93
GGGTGGGCTTGCTGGTGTGCACACGTGATGGAGCTGGGTCTCCTCTGCTGTCTCCACCTTTATTTTTTGAGGCAGCGTTTCCCACTGAACCAGGAGCTCACTGTGGCTGGCCAGAAAGGGGTTCACCTCTCTCCCTAACCCCGGGCCACAGAGTTGGAAGCTTGCCATCATGCTCAGCTTTTCATGTGACT
>35092 NS=125 contig=overlapped:8
GAATGCTTTCCCCTATTTATCTTCCGAGGGTCCTTTTGAAGACGAAGCAAGATAATGCTGGTGCAAGCGTCTTAGAGCCGGTCAAGCTCTATGCACGTGTTAATTCTTCTCTGTGCTGTTACGGGCACACAGCGGCTGCCCTCAAATGAATGCATGGAGGGCAGCTTCCCGGACCAAGAGCTATAGCTTGGCGCTCTTCCCTGCTACACTCCTGGGTTTACTTCTTAGTGAATGCTAAATGCATGTGGCAGGATCCTGACCCCAAATCATTAGACT
>35093 NS=125 contig=separate
GAGTGTGCAGTGACCTGAGAAGGGAGTGTCTGGTTGGGTTGTCTTGTAGGGGCGCCCACAAGGGAGGGATTTCCCTAACTGCGCTATAAGTGATGTGGGAATAGTTACTTTAAATATGAGGGTGCCGTTGTAATGGGCTGAGGTCCTNNNGTACTGTAGAAACAGAGAAATGGAGCGAAGCACAGCACGCATGAGGAGCACGGGCACACACATTCTTCACTCTCTGTTGCTGGTTATGGATGCGACATGACCAGCTCTCTCAAGTTTCTGCCGTTGTGAATTCCCCACTGGACT
>35094 NS=32 contig=overlapped:13
TGATGTGGAGACTGTGAAGCAAAGCAGTGCTCTTTGTGGCGGCCTTAACTTGTGGGCTTTGGGAGGGACAGTTAAGTTCTAAACCACAAGTCACTGTGGTGTAAACGCCTCTGTGCTCCTTTTTTAAGAAAGACACAAGTGGGCTGCAGCGTTGGGGGAGGGGGTGATGCTGGTTCTGAATGTCGGTGTTTAATTCCTGTGCTCTACTAGATCAGATACTCAACTACTTTACGAAAGTGGGAAACTACGAAACTACTTCTCTCATAGGACT
>35095 NS=111 contig=overlapped:18
CAGTGCTGATGGCCTTTAAACCAACTGCCAAGGAAAGTGGGGTAGATAGAAACATCCAGAAAAGGGACAGGAAATCCCAGAGAAGGAAAATTCACACCGGCTAAATCCAGGGCCCTAGATCCTTGCTGAGTCTGGTTTCCTCTTAACTGTTTAAACATGATTTGGCTTCTCCCAGCTTTCTTAGTCCATCCAAGCTCAAGTTGAACAAAGACTCATGGACCATGTGTCGGCTTGGCTGGGCCCTCTGTGGATCAGGGCATCAGACT
>35096 NS=111 contig=separate
GTATGAAGAACTCAGTTCAGATTCTCAGAATCTGTATACATAAGAGGTGGACACATAATGGCCACTTGTAAACCCCAGCACTGAGAGGGCTGACGCTGAGCCTTGCTAAACAGCCATTCTCATTGAAATAGTAAGTTACATATTTAGTGATATTTAGTGATAGAGACCTTGACTCAAAAAATCATGTAGAAAGTAGTTCAGAAAGACATCTGACCTTTCACATGCACATACAGAACAAACCACATCTGAATACATGCATACATATATACCCATTTATCACACACACATATGACT
>35097 NS=119 contig=overlapped:25
GCGTGCACCACCTGGCTGGAAGGGCTTCTTTTTGAGTCGATGTTGATCATTGTATGTAAGATGCTATGTGCCTTCAAAAGAGTAAGGAAAAGAAAATTGGAGTGAAAACAGGCAAAGTCAACCAGAGGAGCTTCCAACAGTGGCTTCTCAAGGCCTGGTGGCCGCAGATTGCTTAGTCAGATGTTGGCTGGATTTTTTATTTTTTCAGCACAAGTTCTACTGATGAGCTGAATGCAAAAAGCAGCACTCCACATTCGACT
>35098 NS=43 contig=separate
GTATGTGGGTTTATTTCTGGATCCTCTGTTCCATTCTATTGATCCACCATTCTGTTTCTATGCCAGTACCATGCAGTTTTTAAATTTGTTGCTCTATAGTACAACTTAAGATCAGGGATGGAGATACCTCCAGAAGATCTNNNNNNNNNNTTATTCCATATGAAGTTGAGAATTTTTCTTTCCAGGTCTGTAAAGAATTGTGTTGGTTATTTGATGGGAATTGCTATGAATCTGTAAATTGCTTTTGGTAAAATGGCCATTTTTACTATGTTTATCCTGCCAAGCCACGAGACT
>35099 NS=35 contig=separate
TTGTGTATGTTAGTACACTAACTCTGTTTCTGTAACTTTATTTTGGAATAATTAAGCTTCACAAATTTCCCAGACAAAGTCTTGATCAGAAATAGTTTACTGAGTGTAACCAAGGGCACCATTGGCAGGATCAGAGGAATNNNNNNNNNNGAGTGCTTAGTTTTTACTTTACATCACTTCTGTTATCTAACATGACCACTAATCTATTTGTGAACCCATCCACTGGTTTGATAGATACTAACCGTCTACGTTAAAAACCTGTAATGTTCCTTGAAAATACAACAGCATGAGACT
>35100 NS=97 contig=separate
CGGTGAAGTGGAATGGATGAAAGGAATGTAAAACATTAGCTCTATAAAAGAGTCCCAGTGAGAAAGATGTGGCTTTCTTCTACTTCTCAAGATGTGTCTGGAATTTTTCTTGTGGATGTGTGTGACAAGCCTCTGTAGACNNNNNNNNNNAGCACTTGGGAGATGGCCGAGAAAGAGGACTCCATACCTCTTCTGTAAGCAACACAGCCTAGTAGTAAATTTAATTTGCAGTTTGAAAATAGCCTTCTATAGTTGCAGTTTTCTATAGACTCTTCAATCAAAACACATGGGACT
>35101 NS=118 contig=overlapped:17
GCATGTTCAAATCTTCGCAGAACCCATGATGATTAACACCTTCAGAATAGTGCATACCTGCTCTATTGAGCGGAGTGAGCTCCCTGGGGGCAGGAGAACAAATTTCTTAGGATTCATTAAATCAATGGCACTACAATAAATCATAGGCCTGTTAAAAGGAAATAGTTTAATGCAGACAGACCAGGTCCAGCTGTTTCAATATCATATAGCATATGGAGCTTAGTAATTGGACTCAAATGATACCTGTTAAATCATTTACACCAGACT
>35102 NS=102 contig=separate
GCATGTTCCCTAGAGATATTCCAGTATCACTACATCATTACAAGGAGCAGCTTCCTACCATGAGCAACATTGGCATCTCCCCAAAATAACTGTGCCAACAAGCATTTGGCATTCTGTCCTGACAATTATTGCCAGAGTGGCTGCAAANNNTGGCTTTTTGGCCACCTGCATAGATGTTACCAGCTTGGATTAGAGTTTCCTTGATTCCAGTTCCTTCTGCCATAGTAGCTGATGTATAAGAAATACCTGTGTACACACACACACACACACACACACACACACAAACACATGACT
>35103 NS=89 contig=overlapped:15
TAGTGCTTACCTTTATACCCATAGCTTATCAGTGCAGCTCTTTTCACGGCTGACAATGAAAGGTGCAGAAGACTCCTAATTGGTCAAAATACAGTGAATAACGATTGAGTTCCTTGATAGGACAAGTATTTTAGGAGGGGTATTTTACATGGGATATCTATCACACACCTCCTCGCCTCTGAAGGCTCCTGGGGCCTTTGTAGAAGGAGCAGAACGATTGTGGGAGCCAGAGGTTAGGGAGGAGAGCTGAAAATGGTATCCACTGGACT
>35104 NS=75 contig=separate
ATGTGGGCCTATGGTATGTACCCATGACTCCTAAGATGGGTCCACCTGATCTGAACCTATGCTGGCCAAGGTAGGCCTGAGATGCTTGGCTCAGGAGAAGGGATGCTGAAAGGATCAGTTCACAGTGGGTCCTTTCATCTNNNNNNNNNNTGCCTGCATTAAGGAGGGACACAGACAGCAGGTATCCCAGACAGGGAGGTTTTAAGCGAAGTTAGCTTCCAGGAAAAGTGCTCTGCACGATGCCCCTCCTCACATTCGTATTTACTGTATTAAAATGACAAAAAGCATGGGACT
>35105 NS=106 contig=overlapped:103
GGGTGTACCTGACTGCATGTATGAGTGGGGACTTGGATGAACCTTTGAGACACCAACACCCTTGCTTGTTACTCACAGCCTTGTTTTTCTACAGGTTTCCCAGTATTCAATGAAACCTGCCAACCAGGAAGAGGTAAGTGGGGGATGCCCAGGAATCACACTCCTCAGTTTTCACATGACT
>35106 NS=113 contig=overlapped:25
TCATGAAAGAATGTCTGACAAAAACACCTTGGGAAAGTAAGGGTTTACTTTAGCTCTCAAGTTTAGGGTACAAACCATCATGGCATTGAAGCCCTGCCAGCAAGAGCTTCAAGAAGCTGTTTGTTATACCCACAGTCAGCAATCAGAAATGAAGAATGCTAGTAGAACTCTCCCTGCTTTCGCATAGAAGGGTGCTGCCTACCAGTAGAATGGGTCATCCCACTGCAGTTATCCCGGTCTAGAAATCCCTCACAGGACT
>35107 NS=70 contig=overlapped:67
AGATGGCGAGGACAAGGGAGCTGTACCTCAGAGATCACTAGAGCATCTCTTGGGAGGCCTGTTGGCACCAGACACGGGATCTTCCAGGAGACACCCCCAAAATGAGCAGGTCCCACAAAAGATGCAAACGTTAGGAGTCACATATGTTTTAAGAAAACTTAGAGAAGAGCTGAAAGCCATCAGAGCCATTTGTTCCTGTCACTAATTTCATTAGGGTGAAGAACCCAAGATCTAGAGAAAGGCAGAAATAAACCGCTGACATGGGA
>35108 NS=119 contig=separate
ACATGATACAGAATGTCTTTTCTTGATGCTAATAATCCCTTTTATGTAAATAAGCCAATGTGGACGAACTTTGATGTTTACCATTCCTACCCTAATGGTAGTTTTAACTTCTCCCTTAGACTCCTCAATTCATGTCAGACAACTGAATTTTACAGGCCTGACCAAGTTTAACAAAAACTGTTTGTCCTGATAGACTATTGAAACCCTGGTTTCTTACTAAAGTAGGCATGGCTTTAAGGATACACACAGCTTTTAGATGTACAGCTTCTCCACATAAATCTTTGCTCATCAGACT
>35109 NS=53 contig=separate
TCATGAACTACATCTATGACCACAGTAAGGTCCAGTCCACCTATGACCTCTCAGCGAACACACACACAGTCAACTGCTCCAAGGCAGTCCAGGAGGAAACACTCCCTACATCAATTAAGAAAAGTCGGGGGCTAGAAAAGNNNNNNNNNNGGAGGAAGTGGAGGGAGGAAGAAAGGGAAGGAGGATTAGCATGGCTCACCAGTCGTTTTCAGACTCAAAGTAGCAGACGGAGATGAGCCAGCTTCCACTCCCAACAGCAAACTTGTTCTCCAGTGAGGACTACTTCACAAGACT
>35110 NS=87 contig=overlapped:66
CTGTGCTGCGCTTACACTCCCAGCCACTCTTTAGCCACCTGGCAAGCAGACTGGAGCCACAGAACTACGGTCACATGACATTTCTGTTAATAGCAGCCATATGCAAGACAGCATCCTTCAGTTTGGGTAAGTATACCCGCGGGGCTCACACAACCACAGAACCGCCCAAGGATGCCTTTCTGAAGAGATAGGCCCATCATTAAGTGATGCACAGGACT
>35111 NS=130 contig=overlapped:22
TAGTGGCAGAATACTGGTTCCTAAATCCTCTCTGATTACAGTCTGATGTAACACTCGTTCCAAACACAGTGACAGGGACTTACAGTACTCACCCTACTTCCTCACCCTACTTCCAGCCCTGAGGGATAGGAGTGGAATGGCTTAGCTATCCGACTCTGGTGCACAAGGTCTCATGAGGTTGCAGACAGGTGTTAGCCTGAGTTTTAGTCCCCTGACAGCACCACTGGGCTGAAAGACCAGTTTCTAAAGTGCCCATTCGACT
>35112 NS=65 contig=separate
TTGTGCATGCCAGTAATTCCACTTAGGAGATAAAAACAGAAAGATGAGGAGTTAAAGGGCATCCTCAACTATATACCAACTTTAAGGCCAACTTGGGCTATATAAGATCCTCTCTTTAAAAACAGAAAAAAATGAAAGATNNNNNNNNNNATATTCTTGCTTTATTTTCCCAAGCCAGTTGGTATTGGTGTCTCAGCACACTGCTTTGTTCTCAAAAGGGTCTACGAAACTCAGCATTGTATCCTACAAAGACAGCATTGTTACTTTATCATAACTTAGGAGATGCACACGACT
>35113 NS=122 contig=overlapped:22
AGATGTGTAAGCAAGGTGTGGCAGCTTATTTCAGGGCGATGAGGATCAAAGCCCAGATTCCAGAACCCATGAAATCCTGAGAGGGTCTGGCAGCTTACCTATAATGGCGGCACTCAGAAGGTAGGGACGGGGAATCCTCAGAGCAAACTGGCTAGACAGACTAGCCATACAGAAACTGGGGTCAGCTGAGACACAGCCTCAGTGGAGAAGATGAGGAGCAATGGTGGGGAACTACCAAAGCCAACCGTGGGCCCTCACATGCGAC
>35114 NS=122 contig=overlapped:11
ATGTGCAGGTGCTGGGACAGTGTCCAGGGCCAAGTTTAGCCTTCTCAGCACTGTAGAAAGCCGTGCTGTACACTGTGGCTCTAACTTAGCTCACCAAGGAGTTGGTGGTGGCAGACCCGGGAAAAGGGATTTTGAAGGAGTCTTTAGGCGTATCTACGACACCAGCCTCTTAAAAGCAGAATTGTTTAAACAGCTATACATTGCCCAGTGGTTGTGCTCTGTTAGACGATTTAGCTGTGAGAGTTTGTGGAGCGCACCTGAACACACCTGACT
>35115 NS=106 contig=separate
CAGTGAAGCTCTCCAGATGCCCCAAGTAGCCTTGGATGTGCCAAGTGATCTTGGATGTCCCTTCCCTGTACCACTCATAAACTTTCTTCTCCCTGAATCTTCTTGGAGTTCTGTGCCCTTAATGCTGGATGCCACAGACAAACCCTAGAAGCAAGAAATCCATGCATGGTGGGAAAGAAAGGACAGTGAATTAGTGAGTTAGTGGTGGGCCAGGCTGTGTTTCAAATATGTGGTATGTGTATGTATGTGTTTGTGTGTGGTGTGTATGTGTGTTTGGTGTGTGTACATATGACT
>35116 NS=113 contig=overlapped:18
TCATGGCAATTCTTATAAGAGAATTTAACTGGGATATGCTTACAGTTCAGACATTTACCCCATTATCCTCATTGTGGGGAGCAGGGAGGCACACTGGATCCTACGGCACCAAGAAGACTGAAACGTTAGGCCTGGCTTAAGCTTTTGAGACCCCAGAGCCCATTCCCAGTAATATACTTCCTCCACAGGCCATCTTTACTCCAACAAGGCCAAGCTTCCTCATCCCTGTCAAGTAGTTCAACTTTCTGGTGACATCACATTCGACT
>35117 NS=103 contig=separate
TTGTGAATACAGAGGTAGCGGTGATAGTGTTAATTGTCAAGAATCTAGGATCGGTAGGAGGTTGTCCCCTGAGGATGCCTGAGGGAGGTTATCTTGATTCCACTTACTGAGGTGGAAAGACCTTCCCACTGCGGGTGGCANNNNNNNNNNAGATGAGTAGAGGCAGGCAGGCATCCCTTCTGATTTCCAGTTGTAAGTACAGTGTGACCATCTGTTTCAAACTCCTGCCACCCTGACAACCATGAGACAGCAGACTGTACCTTTGCTCCCTTATGTTGTCTTTCTCATAGGACT
>35118 NS=141 contig=overlapped:30
CTATGCCGTACAAGCACATGGCGTGCAAGCAGTGTGAGATAACTTGACAGGCTCAAGTCTTGCCAAGAAAACAATGTATGGACACACGCTAAACCCTCCCAGGGAACAGAACAGCCACCTTCACCATCCCATCACACTGATAACCCTGAGCACGGGTAGAGAGAATGCTACTCACCTTTTAGCAAGCCCACAGCAGCTTCGGGAGACAGCATGAAAGAATCAAGGGAGTGGGCAATTTCTAGGAGTCCATTAGACT
>35119 NS=97 contig=separate
GTGTGGCCCTGCAGCCCTGTCCAAGGCCGCAGGAACTCTAGTTCTTCATAAGAAGCTAAGGTGCCCATTGTAACTGAAATACAAGAACATCTTCAAGCCCAAAGCTTATCACACAATGGAGCAAGAGGCAAGTGGGATCGNNNNNNNNNNGGGAACATTTAGACACAAGGAGGCCACATGGTAACTCTCATTTTACTCGAACAGAAGAGCATTTATCTGCTGGTAATTTAGTTGGGTGGGAAGTTTTAAGTAAGGGTGAAGGTGCTTACGTCACTTAAAGAACTTCATCTGACT
>35120 NS=132 contig=overlapped:36
TGATGCGAGCCTCTGGGTCTCAGCCCTTTAGGCAGTGTCAGGGGCTGGTTACTCAGTATGTATTGCTCCTGAGAGAGGATAAGACCTTAGGAAGCGGGGCCTGTTGGAAAACAGCTCAGTCTTAGGGGCCCCTGAAGGCAGCAGAGCTCCCTGGTGATCTCTCTGTTTACTTCCTGGCCATCACGGAAAACTGCGGCAGCGTTTCCACACCATTTTAGCACAGCACCAAAGCCGCAGAACATGTGACT
>35121 NS=124 contig=overlapped:28
GTGTGCACACACAGCATTACCCCCTCGTGTGATTCCCAGAGTATGAGTGTGACCCTCCGGCAGGTTCTGGGCAGCTGCTGACTGTTTAGGAATGGGCACCCGTGGCTGGCACACTTACAGATGCTCACAGACCACTCAGGAATAAAAGCCCTGACACACCCACCAGACCTGGCGCAGGCCACGGCCTCCCGGGCTCTCTGGGGCAGAAGGAAGGTCCCGCCCCGGAATGGAGGTCCCAGCACGGGACACACGAGACT
>35122 NS=111 contig=overlapped:82
ATATGGCACACAGACATAAATGCAGACAAAACAGCCATACACATAAGATAAAAACATCTTGGCGTGTTTGAGGCAGGGTCTCTCTTTGTGGCGCTGGCCGGCTTGGAACTCGTTATGTACACCCTGGCTGGCAGCCAGTGCACAGAAATCTGCTCGCCCTTCCCTCCCAAGTGCTGGGACTAAAGAAGTGTGACATCCGACT
>35123 NS=69 contig=separate
CTATGTGTCCTCCATAGCTTTGTCTCTATCTCTGTCTCTCTTCTCCATCTCTCTCAGCTTTGCAGTGAAGAGGTATATGAGCTTGTATAAGGCTTCTAGAGCACCGTGTCAGGAAAACAGTGAGAACTTAAGATTCACGATTNNNNNNNNNNAACATCATTAATAGCTAACATCTTGCCAGAAATGAATCAGTTGACAACCTGTTTCCTAGGTTCTTTTATGGAGACATTTCTTCCCGAGGCTGGGAGAACAGCACTGTGGAGAGGGAGCCTTGACTTCAAGCCTCACATCTGACT
>35124 NS=131 contig=overlapped:90
GGGTGGGCGAGATGGCTGAGCTGTTAAAGGTGTCTTCGGCCAAGCCTGATGAACTGAGTTCAGTCTTAAGGACCCACATGGTGGAAAGAGGGAACCAGTTCTTACCAGTTGTTCTCTGATCATGACGTGCATGCCATGCCATACTCTCCGGAACATGCTTGCACACACAGGAAAGTGCAAATAAACATTCGACT
>35125 NS=101 contig=separate
CTATGTGAACGACTGGGAAATAGTATTCTTCCTGTCAATAACCTTGTATGCTGTTAGGACAGCAGGGTGGGGATAAGGAAAGCAGACAGGGCAATAGGGACTCAATTGTAACTTTATGTAATCTGTTCTTGATTCCTTTTNNNNNNNNNNTGGCATTTTTAAGAACTTGGACTTTGTGTTTATATGAGTTTGTACTGATTTGGTTATTAATTTGCCTAGAGATAAGCAAAATTAAGTGGTAGGACGTTTCTTATCCTAACTCTAATTACATCATCCAGAGTTTTGCATTAGACT
>35126 NS=76 contig=separate
GTGTGTATGTGTGATTTTGTCATTTCTGAAGCCACATTGGTCAAAGGATATAATTTAGAACCAAATTCAAAGATTAAGTAGTGTTTTAAAAATGAAGTTAAAACCTACGCGCTAGCTTGTTTGTGTCTTATTGTAGAGAGNNNNNNNNNNCTTTCCATAAATGAAGTTACAGGATGGTTTATGGGGCTTGTTGCTGCGGTTTCAGGGTGAGGGAAAAGTTCTGATAAGGCTAAACTCAAAGATCGTGTGCATTTGGCATTTAGTATGGGCCATAAAGGGTTTGCACACCCGACT
>35127 NS=123 contig=overlapped:26
TAATGAGCGGGCAGATGGGCTTTCACTGGTGACATGCGTAGGGTTTAGGGCATGCAATTTGATTGGAAGGAATGCCCTGCCATTAGCACAATAGGCAATCAGGCACCCCTGAGCCCAACAGTCTTAAACTAGTGGTATGATCCTCTTGGGATGACTCCAGGTTCTGGAGCACACATACTCTGTACCCCAAATTTGAACAAGGACTCAAGACACCCAGTGAGCTTACAAGCCAGCGTTTGCCTATTACTACATCAGACT
>35128 NS=119 contig=overlapped:17
GCATGTAGTGTTACACGTTTCTATACTCTGCTTTAGCAGCATTTCAAATGGATGTGTCATGCTTTACTTTTTATCTTGAGATACATAAAATACCTTTAGTGTTTTTTGTTGTTGTCATTTTTGTTTGCTTGATTGTTAGATACCAGGTTTCATTCTAGGGCCTAGGCAGACCTGTAATTCATGGAGTACCTCCTGAGTGCTGGGACTATCAGCCTGAGTCTCTACACCTGATGTCGGTTTTGGGCGTGTGTGTGTGTGCATGTGACT
>35129 NS=114 contig=separate
GTATGCACACAAACTAAATAATGTGAAAGCAGGGAGGGGGGAGTGGCTGGGATGTGGGTCAGTGCTCAGGCACTTGCTTAGCATCCATGAGGTTCAATATCTAATTCTTACTGTGCAGGAGGCAAATGGAAGAGAGTCGGGACCTGCNNNTTGGCTGCCTTTAAACCTTGGCTCCGTGGTTTAGGTGATTCTGACCCTGGATCCATCGTTCCTGTCTGTAAAATGGGATGCTATGATGCCCACCTGTGGGATGTCGGGAGGTTTAGGGGAGGTAGATATGTCCCACATCCGACT
>35130 NS=32 contig=separate
TGGTGCAGCAGCACTGTTCAGAAAAGGTGCATGTTTTGTTGATTCAAAGTGACCGTCAATTGAGTTCAGAGTGATGAATTTCTAGACAGAACATGTTCTCTAAGGGATTTAAAATTTTTTGAAAGATGTATTCAGCTAGGNNNNNNNNNNATTACTGGCATTTAATGAATAGATTCTGGGAATTCCACTAATTATTCAATAACATAGAGAACATTCTCCATGGCAAACAATTATCAGGCCTATAATATTGGCAGTTCAGTGTGAACAAACCTAACTGTATAACTTCACTTGACT
>35131 NS=92 contig=separate
CTGTGAAAACTTGAATAATATGGATTTCATATATCCAGAGATACTTGGGATTCAAGCTTAACTTGTACAAATATAAGGTGATCTGGAAGAAAATGTTTTAAAGATGTGTAAGGGTGACCAATGTTTTCTTTTCCCCCCCTNNNNNNNNNNCTAACGCCATCTCCCTTCCTCAATCCCCAGTGAGGAAATACTCTGTATAACCCAAGCAGAACTCGGAAAATTAAGTGATAGTTTAAGGAATGTTTTTGAAAGAATGCAGGCACACACTCCTACACGCATACTGTGCACGCGACT
>35132 NS=76 contig=separate
AAGTGTCGGGTTAGTCAAGCCTATCCAATTCAACTGTATAGGGCAGAGAACAGGGCCCAACGACCTGCTAATTTGTCCTCCTGATTGGTCTACTACAGCTTTGTTGTGTAGTGTGGACAGCAGTTGGGAGGCTGGAAAAANNNNNNNNNNCACCAGTTTGAAGCCAGTCTGGTCTTCACAGTGAGACATCTCAAAATAAACCAGTGTTTGCTTCCACTCACTTTAAATTCCAGTTGAGTCAGAGGTTGTGGCATTTGGGGTAGAGATGAGAAGGCATCTGTGCTGCACTCGACT
>35133 NS=113 contig=separate
GCATGCCCATACATTTCCAGGCCTAGAGTCTTGCCTTAGCCAATATTAGATGGCTCAGCAGAATGTCCTTGCTACCCACCTGGGGTCTCTTCATGGATTCTGCCAAGCATCTGCTTTATAGAGACACCAAGCATTCACCGNNNNNNNNNNTGCAAGGCTAAGGATTCCTTAAAGGGAAGGTAGTAGAGGATTGGGGATATGGTTCAATTGGTAGAAATTTTTTAAATTTATGGGCATTAGCATTTTGCCTGTGTGCAGGTGTCAGATCCCCATGAATTGGAGTTACACAGGACT
>35134 NS=124 contig=overlapped:18
TAATGACCAAACAACAAGCTGTGGAGGGGAAACTGTGTGACCCAGTTTATGACTGTCTAGTTAGAATTAATCTTTTTGACCACAGGCTTTTTCCAGTCGTTGGGTAAATTCAAATTGTAGGTGAAAGAAGCTGAAGGTCTGGTGGCTTTGGTTCCTGCTCCAGAGGGCTCTCTCTCTTTCTTTCTTTCTCTCTCTCTCTCTCTCTCTCTCTGTCTCTTCCCTCCCTCTCTCCCTCCCTCTCTCCTTCATCTTTCTGACATCCGACT
>35135 NS=77 contig=separate
GGATGTAAAGTGCCCACTGGGAGCAAGAAAGATAGAGAAAATTGGTTTTTCTCAAAAGGAAAGCTTCTTCAATAAAGGGGTACGTGAAAAAAGAGGAAAAAGAAAGTGAGAATAGATTGATATTGTTTTCCAAAGATTTTNNNNNNNNNNTGGGGAATTTTTTTATGTGTAAGAATACTTAGTCTACATGTATATATGTGCACCACATCCCTGCTTGATGCCATCAGAGGTCAGAAGAGGGTATTGGATGGCTTAAAACTAGAGTTAAGGAAGTTTGTAAGGTACCATGTGACT
>35136 NS=118 contig=separate
CAGTGCTCTAGGCGAGGTCTATAATCAGCAATACTGAGAGCCCACGGGGACACATCTGAGCTAGTTGCAGAAGGGCATGAAAGGAGAATTCAGGCAGATGTTAACGACCTGAATCAGGAAGGGATGAACAAGACAGATGTNNNNNNNNNNTTCTGCTTTAAGGGCTGGTTAACAGGACCCCATAACTTAGTGTGTCTGCAGTCTACACAGAGCACAAAGACACAAGACAGACATGTCAGAGCAATGGGTTTTGTAAATATGTTAGTTAGTCTAGGCTTTACGTTTCATTCGACT
>35137 NS=92 contig=overlapped:119
ACGTGTTGTTTGAGATACATCAAGGGAGGTAAGGTATGGTGGGTGGCTGAGAGTTGCCTTCTCTTCTTCCCCTCCCTGTTACTAAGCAGAACTTAGAACACATCTCTAAGTGGTTTTAACCTAGAATCCAAGAAAAAGACACAGAAGGTCTGGGAGCATTGGACT
>35138 NS=100 contig=separate
GAATGTGGGGTTCTGGCAGTGGCAGCACAAGCTACTCATCTCTCTTCATTACTGGTAGACTGTCATATCCCACTGCAGGCAAAGCCCCACCTGGCTGTCAGCCCCTCTGCCGTGTCCACAGCTGCTTTGTTTCTGTGGGGAAATGAGTANGCAGCCCTTGGGGGCGTCCGAGGGAAGAACTGGTGAGTTTTATCTACAGTCAGGGGATCCTGTGTAAGTTCGGCACTGGGGCTCCACTTCAGGTGACCACGACTGGGAGAAACCCACAGAGCTGAAGGGCCTTGACACCGGACT
>35139 NS=117 contig=overlapped:8
ACATGACATGTCTCTGTCTGCTCTGAAGTGTGTGGTTTTCAGCTGCAAGATCTCAGGCTAGGACCCCGATAGCTGCCACAATGGGCAGTGTATTAGGATCCTCTGTTTCTCCAGAATGGTTCAACCAGGACTGTGGTAGCGCAGCCTATATTAAGGGCCACTTACATCTGGCATTGCTCAGTCTTCCCATCTCCTATGTGGGAAAAGGGCCAAGGGCCTAAAGAGAGGAGAGAAGGCTGAGGTGTGGTTGCCGATAACTCCTGTCTGTTCATGCGACT
>35140 NS=81 contig=separate
TCATGAAGATTTTGTTGGTATCATAAAAATTAGTATGTTCTAAAATGAGGAATCAAAACCAAGTTTTGGCACCTTGGACTAACAATACAGAATAACAAGTATTTTTGTGAACAATGATTGCATCTGACATCAAATTCTTTNNNNNNNNNNCCTTAACTTGCCTCTGATCTAACTGGAAAAGTGACTGCACCCGGCTTGGGTTCCTGTGGACCCGGGGTTTGTTTCTGTGGGCAGCTTGTTGGGGCTCTTTGGCCGGCTTTGTCTTGTTTTTCCCCAGTAGGCTGTCACTGGACT
>35141 NS=99 contig=separate
AAATGATGTCAAGCTAATTGCTTGTCACCCAATACTTGGCACTGGAAAGATGAGCTCCTACAAAACAAAAGGCCACATTTTACTGCATGTTGAAACTTATCCTTTAGATAGTTCCTTACCTAAATTTGGGCTAGAAACCTNNNNNNNNNNACCATCTTGTGTGATTTATTACATCCATTTCTGGATCTTTGACAGCAAAAGGTATTTATGTTTCTTTTTTTTCTGCAAAAGCAACTCATGGGAGAAAGGCTTTATTCTGTCTCTCAGCTCAAGATTCAGTTTATCCATCAGACT
>35142 NS=116 contig=separate
TAGTGGCCTGTAAAAAAGTCAGTGCAGCATTATGTCTTATGTAGGAGGGCCCAGCCACACTAGGGTCAGTGCCACCCCCGGGCATGCGGTCCTAGGTGGCATAAGAAAGCAAACTGAGCAAACCATGATGAGCAAGCCAGTNNNNNNNNNNAGTTAGCAGCACTTCTTACACTGCTGGAGGCTGGAAAGTGCAAGGTCAAGGAGTTAGCATCTGGAAGGATTTATTTTTCTGTCTTGCTGGGCAGAAGGGCAGGAATGTGTGAGAGATTAAAACCAAATCAGCTGTCATAAGACT
>35143 NS=134 contig=overlapped:16
CAGTGGCTACACAATGGCACCAAGACACGGCTCTTGCTTCTGCTGCCTGCTCACGCCTGACCACAGCAAAGTATGGCGTGTACTGGATGACCATAATGGCTTCCTGGTGAGATCTGAATGCAGTACGAGGCAGAGACGGGGCCTGGGGCAGGGACACGGGAGGCCCTGACACTACCCCAGGTCCTCTGTCCCGGTGAGACTGACCTGAAGACTGCATGAGGTAGACACGAACGGCGTTCGCAGCAGCACCACAGAGGAACACACGACT
>35144 NS=14 contig=overlapped:59
CAGTGGGCAGATAAATATCAGGCCATGCTTATTGATCCCATATTTACTCTTGTCTGGTACTAGAGTAAAAGACCAATAGTACCAAGTTTCCCCAAGGGCAGAGAAGATGGTACATATTAAAGATTGAACAGTATTAAATTTACATGTCTGCAATAGATTATTATCTACACAATATAGATGGGCCATGTTGAAAGACTGTCACACACACCCATACATCATCAGACT
>35145 NS=136 contig=overlapped:29
GCGTGATGCCCAGCTCGTGTTCTGCCACCTTCAGTGCCCAGGAAGTGGCTTCGAGAGCTCCCATGCCCTGCAGCTCTGACGGTTCCCTGTGGGGCATCAGACGGGATGCCAGTGAGAAACTGAACCTTGCTCCATCAAAGGAGACAGGGAGGGAAGTTAAGACCAGCAGGAGACAAGAAACAGCAAAGGATGGGGGATGGGGGCAAGGGCATGAAGGCTGGTTTGCTGGTGGTTAGCTACCACTGTGTCATTTGACT
>35146 NS=115 contig=overlapped:13
GCATGGTGAGAATGTGACATACAAGACAAGAGAATGTCCAGGTTAGCATCCAAATACAGATAACTCTCAGCTGACCAAGGGAAACCCATACAACACAGCTTGGAACTAATGACATTTAACAAGTGGATCACAATGTACAAACAATATAAATGAAGCGATAAAGGGAATGCTTTACAGATGGTTCAAGAAGCTATGTTTTCCTAAAAAGTCAAAATGAAAATAAGCCACAAGCCTCTGAGGACAGATCCAAACACAAGCACAGCATGCGACT
>35147 NS=94 contig=separate
AAATGTGTGTGACTGTACTTGTTCAATATAAATGAAATAGAGATGAAATATTAGGACTTGAGATTCAGTTCTGCTTGAAATCAAATTACCATTTCTTATCTGTTTGTTTAGTTAGAGAAGAGAGAATTGGAGAAACAAATGGNNNNNNNNNNTAATTCCATCTCAAAGTGCCCGTTTGTGATAGAAAGGTGTGTATATTTTCTAGCTTGAGAGGGGCAGTTGGGACTTATATTTTAATGTTCTTAAAGCTGCTTCAGGTGAAAGCCAGTGTGTTATTTGGTGATTATCATTCGACT
>35148 NS=126 contig=overlapped:74
CCATGAAAGGTTCTCTCCCTTGGCATAAACTGCAATAGTAGTGACCAGGAGAGGAAGAGCTCTCACAGTTAGAGCCAAACACACCATGATCTGGATGGCTACAACTGGGAACACCCTTGCCTCAGTCACTCTACAAGGGATAGATTGTTCCTTCCTCTGCACTCAGCAGCAGGAGCTTGTTCCCCACATGTCTGACCAGGGCACAGGACT
>35149 NS=105 contig=overlapped:96
GTGTGCCTTTTGGAGGTCAGAGTACAATTTGGGGTGGTCTGTTGTCTCCTGGGACCATCTGGGATCAAACTCTAGTCTACAGGTTTGGTCTAAGTGTCCTTACCTGCTAAGTTACCTTGCCAGTCCTAAAAATGCCTTTAAAAATTTAGATTTATTTATGTGTATGAGTGTTCTCCCTCCATGGGACT
>35150 NS=121 contig=separate
CGGTGAATGTGTCCACTGGGCAGATGGGAGATGGAGTTAAGAGAGAAATGGGTCCTGAAACAACATTCAGGAGGTAGAGTTTATGGAGTACCACGGGGTGAAGCAAGCTCTGCCCACAGTGAGAAAGGACACGAGGTCACNNNNNNNNNNTCACAGGGCGAGCCGCTGTGTAAAGCGCAAGGGTAGACTGGCCACAAAAGAGGTGAGCTACACCATGTCAACCTATGTAGGTGGCAGGTGAGTGAACACGAGGCAAACATTACAGTCACTGTATCCGCTGTGCACCACACGACT
>35151 NS=125 contig=overlapped:12
GCATGCACATCCAAATTGGAAATGTGTTTTCTTTCCCATCCTGTCCCTCAGAAACAATCTTTCTTGCTGGCAGTAGCTATCCTGGTTCTTCCAGCCATGTCGAAGTTCTAAATCCTACAGTGGAAGTTCTTGACCAGTCTGGTCAAATAAGTGTCCCGTATCACACTTCCTGGTGTCATACCAACCATGGAGTTGTCCTCATGGGAAACAGTTTCCCCAAATCTTGCAACATTTCTGTTTGTTCAGCTGTTTTCTGGGATATCCACTCGACT
>35152 NS=111 contig=separate
TTGTGTGAGTGTGCACACACATACATACACTAAAGATGCGACCAATGCTCTCCTTCAACATCCCCCAGTGCTCATATTTAAAAGCAAGATCACTGCTCTCAAGATGCCATAAGAATTCTTATTTAACAAGCTGCATGTGTNNNNNNNNNNAGGTTGACATCAGGACATCCAGCTGCTGCCTACCATTGCAGACAAATCCTCCCTGCCTCGGCCCTGCAGGAAAGAGTGGGGGAGCAGCAGCAGCCGGCAGCAGGTCATGAGTCACCAGTGACCATTGGGAGTCAGCACAGGACT
>35153 NS=79 contig=separate
TCATGATTTTCCCCATCTCTTCTCAGACACAAACCCCATTTCATACCCACCTAGCTCTGTGTCCTTGTTCATTTTGATTTAAACCCATCAAGTCCAATTTATATTGCCTATAAACTCTGAGGCATGTGACCATCTGCTTGNNNNNNNNNNTAAAGAAAACTAACCAGAAAAGAGAATCAATACCCATAGCTCCTCAGTAAGGGGGTGGAGCATCATGTTTAGCTCTCTCCTCATGCTGTAATTTCTTTTCCTTGTTTAAGCTTGTATAGATCTTGTACACACTGCCATAGGACT
>35154 NS=113 contig=separate
TGATGACTCCTGAGCTGCATCTATCAATCTTGACCCCCAGCTACTTTTGTGCATTAGGCAGACAGAACCCAAAGACTCAATTCAGCCATCAACTTGAGTGTCCAAGTAATATATACAAACATGAGTAAGACTCCATCTGCNNNNNNNNNNATCTGCCCTGAAATATCATTGCACACTACCTTAGTGCTTTTGGCCATCTGTCTCTTTAGATAAACTTTACCTCTCTTAGCCATTAACACATTAGCACACACACACACACACAAATTGTGACAAGGTCTGCATGACCATAGGACT
>35155 NS=31 contig=overlapped:97
GAGTGTTTCTGAGGTCCTTATTCCCAAACTTGCCTCTCAATCGATTCAATCTTGTATTTGAATTATTCATAGTTATTTGCATTCAGCACCTCTCTTCAACATGGCTGACCTCCTCTGAAAGGCTATATTATCAGGAAAGGGGAAAATCTATAATATTGGGCAATCTAAATGATTTTGTCATTAGACT
>35156 NS=72 contig=separate
TAGTGCGTATAGAAGGCTGTCTTGTGAATCCTGAGACATAAGCCCCCAGACCAAGAAGCAGAGCAACACACACAACAGGCATGGCTTCTAGCATAGGGCATTTATTTCAGAACCTTCCTCACTGCTCTACCACCCCGGAGNNNNNNNNNNTACTATTGTGATTTTAACAATCGTATCTGCCAGGATGTGTCCTGAGATGCTACATACTCTTCTCCATGGCACCATGACGATAGCAAGTGGAGAAAGCTCTGGAAGAGTGAAGTCCAGAGTGAATGTGTATCTTGACATGAGACT
>35157 NS=50 contig=separate
TCATGCTCAGCAAATCCTCAATCAATCCTTTATAGTATGGGCTAGAAGACACAAGGCAGATAGCAGGCAAATAGATAAACAAGTCAGCAATGCTTACCCACCTGTCCAAATCGAGGCAAGTAAGGTGGGCTGTTAGGGAGNNNNNNNNNNCAGTGGATAGAAAGCCAGCCATTGGGGGAAGCAGGATACCAGAGAGAGCCCCAGGCACTTCTCTCAGCCACAACAATCAGCAATCCCCATTAACAACATCTAAGAAAGTCCCCTCTCTACCCTTCACACCTGACTCACCAGACT
>35158 NS=104 contig=separate
TGATGATCATGGCCTAACCCTCTGGAACGGTAAGCAAGACCCCAGTTAAATGCTTCCTTTATAAGTTGCCTTGTTCACAGTGTCTCCTCAGAGTAATAGAACAGTCACTGAAACAGGGTGCATGCGCAACAGTGGAAACTNNNNNNNNNNCTGTGTCCACTGGGTGAGCTAGAAGGAAGAAAGGAAAAGAAGAGAACAGGAAACCTTATTTGCCACCTCTGAAATATTTTTAGATTATTTTGGTTTATATACACCAGTGTTTTGCTGGCATGTATGTATGTGCACCACATGACT
>35159 NS=115 contig=separate
CTGTGCCCAGCTCACAGGCTGCCTTTCAAGGATTGAAGATTGTTGGCTGTGCAGGAGCTTGGACACAGTCCTGCTTCTGTAGTTTTGCTTTTTGTGCCTGGGCTTTTAGTGTCTTAACCATGAAGTTGTTGCCAATATGANNNNNNNNNNTGAACCTTAAAAGGCTATTCTTCTGTTTTCTTCGGGAATTTTACAATTTCAGACCTTACATTTAATAAGCTTCAAGTTGATCTTTGTGGGTAGTATAAGACGAGAGGTGTTGTTTTCCTTCTTTACTTCTGCCTGCATTCGACT
>35160 NS=117 contig=overlapped:106
TAGTGCCACCATAAATCTCCCAGAGCAGCCCCTCCTTCCCTAGGCTCAGCTCTCTAGTCTGGGAGTATCAGTCATGATAAGACATTACTTAAAGCAGCGGTGACAGGTCCTAATCAGTCTTGTGAATTATAGACTTCTCCCCGCACTGCGGGCAGGGTAGGCATTAATACACATGACT
>35161 NS=62 contig=overlapped:10
TTGTGAAACATCATTCTGTTTCCCCTTGTGGATTCAGCGTTTTCTTGGATTCTTTCTACTCCTGATGGGTAGCAAAAGAGGAAGAAATACACTCTCCGGGGCCATGGAAATTTATTAAATATAGTTGATGGTGTTATAGTACAGAGTAGGGATAGAAAGAAGGGTGTTAAACCTGTATGCACCAGTTAATCTCACCAGGATTCTCACTCTTAAAGAAATCCAACCAGGCTCACTATATGGCCCAGTGGGTAAAGATCCCTGCTGCCACCTGACT
>35162 NS=103 contig=separate
ACGTGGAGATTAAAAGACAACTTTGTGGCTAGGTAGATCTCTTTTTCTGCCTTTATATGCATTCTGGGAATGGCATTCAGATCTGCAGGTATCTCATGAGTTGCAGTGATTTTGTTTTTTGACTTGAGTTCTTTAGTAAANNNNNNNNNNACTGAGCTCTAAGCTTATGGAGTGTGAGTTTATAAGAATGTATGCACATGACATTTTAAAAAATTGAAGTCCTAAAATTTTTTTCTATAGAAAGACAACAGGGAGTGATATCAGTTAGTAAGAGAGTCATTCTGTCATCAGACT
>35163 NS=132 contig=overlapped:17
ACATGTTGCCTACGTGGCTGTTTTCTGGGCTCGTGTTGATGTCAGAGCAGTGGGAACTGTCAGGAAAAGACAGCTCAATACCTGTGACAAAATAAAATGATTGTGACCAGGCTCATCGCCACCTACCCTTGATTCCACCTAGTTGAGTGCGCCTCTGTGAGCGTTCCTTTATCATTAAGAGTGTGTATATGCAGACTGGGCATATATAGACAATGCAAAAAGCCTGTAGACATCGTCGCTGGTATGATACTGATAGACCATGCGACT
>35164 NS=97 contig=overlapped:77
CTGTGATCCTCAGAAAGTAGCATGGGCTGTAGGTACCACAGCTAATAAAGAGGTCTACTGAATTTCACAATCTGGGGGTGAGGGTGGCCTGGAGCATGAGCCTACCTCCTCGTATACAAAACAGCCCTGCTAGGTCCTCAGCCAGTAGGAACAGGACGTGGGGACTTGCTGCTCTGCTCAGCATCCAGCCAGCCAGAACACCCGACT
>35165 NS=120 contig=overlapped:107
TCATGCTCTTGAGGATGGGTGGGGATTCATTAATTTGTGCCAAGAGTCAGGGTACACCGTTCAGTGCCAAGGTCTGGACTGGTAAATGACACTTCACTGCACTTAGAAAGACATGGCAGTCTGTAAGCGGATTTTATACCAGCAAGCCTTACTTAACTTCCCATTATTCATCCGACT
>35166 NS=54 contig=overlapped:20
CTGTGATTTTCGTTTGCATGAAGTGATGATGTGGTGGGTGGAAGAATGTAGCATGACTCTACTTAACCCTATGTAAATGGTATGTGCAGAGTAAAACAGAGCAGGATCCAACAGGGGGATTGTGTCTTTACAGCACTTAAAAGTTGTTATCCAAAGGGAGGGTTTTAATTTTAATTGTTTTTTTTTTCAGCAATAAAGAGCATGCATTCTTAAAACAAGGTAACAGTTCACGCTGTAAATGATTATTGCTTTGACATTCGACT
>35167 NS=95 contig=separate
TCATGCCTGATTGATGTAGTGCTGAAGTTGGAACCCAGGGCTTCATGGAGGGTAGGTAGGTACTCCACCAACTGAACTAACACCCAGGGTATCTAGGCCTCTTATTAACCAATAGACCTCCTAGAATCATAGAACAACTTGNNNNNNNNNNTTTTTTTTTTTTTTTTTTTGTTGTTGTTGTTGTTGAATTAATACAATTGACTGCAGCACCACCTTGCACCCTCTGGTGGGATGGTAGAGATTTCACAGTGAAAAAATCACGTTGACTTTGAATATGTTGAATTTTCATTGGACT
>35168 NS=94 contig=overlapped:103
ACGTGAAGCCTATAGAAATGTAGAAAGGTTTCGATATACTAAAAACATTCACAAGGTTTTCTCTCCAGTATACTTTCTTTCGACGCTTTGAAAAAATGTGACACGCAAAGGGTTTACTGGTTATATTCATAGGGTTTCAATCCAGTATGAAAACTTATAGCCTTTACGAGATCACAGGACT
>35169 NS=132 contig=overlapped:70
CAGTGAAGTGGAAGGGCTAGCACTTCCACATTGTTGCTCTCAGGAGACTCACTCACAGCCCTGCCACCTTGGTCATCTCCACTGTGCTGTCAGGGTGAGGCGCAGGGCTCACTCTCCTGAAAGCTGCCAGTGGTGAGAGGTGAGGCCAACTCTCCAGAATGCCACAGCCTGTGAGGGGTGGGGCTAGTTTTTCCCAGCCTCAGGACATCCGACT
>35170 NS=117 contig=overlapped:100
TGGTGGGAAGTGTGGCAGCATGCAGGCAGGCATGGTGCTGGAGGAGCTGAGAGTTCTCCATCTGGATCAGCAGGCAGCAAGGAGGAAACTGTGTCACACTGGCCTTGTCCTCCAACAAGGCCACACCTACTCCAACAATGCCACACCTCCTAATAGTGCCATTCCCCATGGGCCAAGCATTCGACT
>35171 NS=116 contig=overlapped:5
TGGTGAAGATGTGGGCCACTGAAGCATTCAGACGCTGCTGACGGGATTGTAACACGTATGACTACTGTGGAAAGAAGTGTGGCAGGTCCTTGGCATGATAACAGAGAAAACCATACCTTTCGGCAGTTCTACCTTGAGGCACATGGAGTAAATGAGGATGTATGTCTGCACAAAAGCATGTACAGACGTTCTTAGAATTATCATTTATAAAGGCCTCGTGGTGGAAACAGTCATATGATTCACTAGTTAATGAAAAGTGGTATGTGTATACATATGACT
>35172 NS=83 contig=separate
GTATGAAAAGCCAGTAAAGGAAAGGTCATAGAAACAGCAGACCAGTGGCTGCCAGGGGCTGGGGGAAGAGGGAGTAGGCGGTATGATTTCTTCTTTGGGGATGGTCAGAATATCCCAAGCTGAGACTGTGTAAAGTTGTCNNNNNNNNNNTCAGCATGAAAGCAGCATGGTAACTCAGTGTGCGTTCATCTGGAGAAAGAAAGGACACTGCATACAGTATTGCTGACCAACTAGAATGAGCAGCTTCAGTAGGGAGATGATGATATCATGATGGATGCTGCGAACCACAGGACT
>35173 NS=58 contig=separate
TAGTGTCCTCTACAGCCTTCCAGGGAGCATGGGGAAGGAGAGATGGCTTCGTGGGCAAGACAGATGGCTCAGTGGATAAGCGTACCTGCTGCCCAAGCGTGACAGTCTTCGTATGTAGACAGCCACGTGTGCCCAAGGCTNNNNNNNNNNACTCTGCATCAAGGGAATAAAGCAGAGCAGGACAGCAATGTTGTCTTCTGACCACCGTGTGTGTACATAGGCACATGTACCAGGCCTAGGCATCAGTTTCAAGGAAACAAGATTGTGGGCGTGTGTAGAAGCAGACACAAGACT
>35174 NS=123 contig=overlapped:47
CAGTGAGTCCCTGCAGGTGCTGTGCAGCAAACGCTGAGTCCCACACAGTGGGGAGGAGAGTGCGAAAGTTATAGCAAAAACCTCAACAGAGAGTCTGATGACGCCCCCTCCCTTGAGGAAACATCGACAGGCCCGGCTGTGAGCATCTCTCGCACATTCTAACGATGACAGTAATGGCTGTCGCACTCAGAGGACAGCACCCTATGAGTCCTCACACCCCAGCACAGAGCACAGGACT
>35175 NS=121 contig=overlapped:112
TGATGAGTCATAGGTGTCCCTTTAACTTCCTTTACTTTTACCTTGATAGTCAATGTGTTACAATATAAAGTTGATGGTAGTCTGTAACCTACAGTGAAGACACATCATATCACTCAAGGGTAATCTTCCTGACACGATGGGTGGATCCATGTAAGTATCAGTTCATCTGACT
>35176 NS=123 contig=separate
TGATGTATGTTAAGCACAATTGCCATAATATCTACAGATAATCTTCAGACATCGAAGGCCATGAGTTATTTGTTGGATCTAAGTGAATATGAGAGTGTGTTACGTTAAGTGGATGCTATTTGCTTTTGAAAAATTTCAAAACAATNNNNNATATTGGAGAAAGAGGTGGAAAATCGTCCACCATTCTTTTGACCAACCCCCCCTCTACAGTGTTGTGTGCGGTGTCGGCCCTGCTTGCAGAGACATGTGGCTCTGGTGCAGCAGGCTAGTTCTGTGGTACTTGTTCATAAGACT
>35177 NS=69 contig=overlapped:96
ATGTGACCTTTCACTTGATAAGAAAGGTTTTTTTCAGATGCAAGAAATTGACAACTAAGTGAAATAAAACAGACTTGACAAATTAGAGGCAAGGGTTTCAGAGTGTGAGTTTCTCCGTGGCACTATAATACTCCATTGCCTCTCAGGCACCTGCTATGAATGTGCATGACAACTGCCTTCATGCGACT
>35178 NS=124 contig=separate
CTATGAAGAAAGCCCTCTAGCTCTTGCTCTTGCTTTTCCTATATGCTTGGTGATTAGGGCGCTTCCATGTTTGGCCTTTGTACTTGCAGCTTGAGCTCAGGATCTGGGGTTTTGAGAACATGAGAGCCAGGATATTCGGGNNNNNNNNNNAAGCTGGATGCTTTGTAGTCACCCTGTGTTTAGGAATCTGACAAGGAGTGATGAGCTGAGACCTGTAGAAGCTGGTTCTTTCGGTTGCCACAGAAACGGAATTGAGCTGGATTTAGCATTAAATTACAGGGTACACACAGGACT
>35179 NS=54 contig=overlapped:49
AAGTGGGCCAGCTGCCAGTAAGGGAGAGAGAGATGGGGTGTTGGGGAGCTGCCTGCTTATCCTGCCAGAGGGTTCTGTGGTCAGTCAGAGGGTGGATGAGGGCTGGAGCGGAGGTCCAGGGATCCCATGCGGCCCTCCACAGAGCCCCAAGGGAGAGCCAAAGTTGGGGAGTCCTGGACTTTCTGGAGTTCCTAGAAAGCTAGGAAACCTGCTTCAGAGCCTCAGTCACACGACT
>35180 NS=116 contig=separate
TGGTGTTCACAGTCTCCAGCAGGGCACTGGATTTCACATCCTCAGGTTAGAGGGCCTTTGCTTGTATCTGACCTTCACTGGGGTCATCTGAACTCCTTGAGATTTCTTGAGTGGAGGAGTGACAGGACAGTGCTTTAAGGAGAGNNNNNNGACTGTCAACAGCCTATTACATAGCTTCCAAAGGATGATGGTCACAAAAGACCATGGCTGACCGGAAGCTTGTGACTTCCAGCTTTGACCCTCCGACCTCCGGTTTAACCACCAGTGATCTGTGACTTAACCACTCATGCGACT
>35181 NS=122 contig=overlapped:19
GCATGCCTGTGGATAAATGTGTGCACTGCGTCTCCACAGGCCACTCTGCGGCATCGGTTCCCCTCTGCTGCTTCTGCAGGTTCTGGCATGGTTTCCCCTCTGCTGCTTCTATACCTCTTATATCATCCTATACCTCTTACAAGGGGGCACTGGAGAGCCAGCCATATGTGGCATCTGGAAGCAAGTTCCTCAGCTTTTCTGAAAGATCCCAGGTGATTCCTACTGCGTGCAATAGAAACAAATCAATAGGAAATACTTAAAACATAGGACT
>35182 NS=127 contig=overlapped:15
AAGTGTTTGTCTGCATTTGTGGTGACCTTGGAGGCCAGAAGGAGTCAAATCCTCTGGAACTGGAGTTACAGGCTGTTGTGAGTTCCTATGCAGGTCCAAAGAACCGAATGATCCAGCATGGTGATACATTCCTTTAACCCCAGGCCCAGGAGACAGAGGCAAGGTGAATCTCTATAAGGCCATTCTGGTCTACAAAGCAAGTTTCAGAACACTTGAGGGCTACACAGAGGAACCCTGTTTCAACAACAGTAACACATACACACACGACT
>35183 NS=39 contig=separate
GGGTGCTGGGAATTGAACTCAGGTCCTTTGGAAGAACAGTCCTTGCTCTTAACCACTGAGCCACCTCTCCAGCCCCTCTAAATGCACTCTAAGCTCATCATTATTTTGATGAGGTGATGGTAAGGTAGTCACAGGACCTGNNNNNNNNNNTTTTACTGCCTTAACAAATCATTTTGCATACAATTTTAGAAGCATTTTGCTTATTGTTAATTTTTTGCCTGCATGTATGACTGAGTGAGGGTGTCCTATCTGGAACTGGAGTTACGGCGGACAGTTGTGAGCTGCCATATGACT
>35184 NS=76 contig=overlapped:16
GGGTGGCTGGAGCAGTGCCAGGCCCATCACCTCCCCCAGGACACTAGGTTCTCTCCACTCACCATCTCTGGGCACCGGGTTCTTGCAACTAGGGCAAGGTGGGCTGACTGTGGACCCTTCAGTGACCTCTCCCTGCTCCCATCTCGTCTCTGAGTTTAGATGATGAGGACAGTGATTATCAACAAGAGTCCTACAAGGAGTCCTACAAAGACCGGCGGCGGCGCGCGCACACTCAGGCGGAGCAGAAGAGGAGGGATGCCATCAGACT
>35185 NS=123 contig=overlapped:15
TAATGAGAGAGTGAGTCTATATTGGTGGTCTCTATTAGGTTTCTTCCCTAGGAGCTCTGGAAATCCTACAGAATAGGAGGAGAGGAGACTGTAGGAATCTGAGGAGATGGAGGACACCAGGAGAACATGGTCCCACTGAATCAAGTAAGCAGGGGTCACATGGGCTCACAGAGGCTGAAGATACAAACACAGGCCGGCAAACTAAAGCCCAGCAGTGACAATCAAATTCTGTAGCTCAGTACTCAGTATCTAAGACTCACTCATGAGACT
>35186 NS=118 contig=separate
TTGTGGATTTTTCCATTTGTCTGTTTGGTCTTTCAGGTAGTCTAGGGATATTTGCATGGCATCTGCCTTTCTTCAGAGCATAAAATCCCAAAGTTTGAGGCAGAAATAGTACAGACTTATTTCCTCTGAACTGGGATTTCNNNNNNNNNNTTTCTAGAAAAGAAATACATACAGGAGGGCAAGATTGTCAGGAAGCATGTCTCACAGCAAAGGATAGTCAGGTACAATCCAGTGAACTGCAAGAACTACATAAACTTCAGGGTAGTGTAGAGATGAGAGAAAATCCACGTGACT
>35187 NS=113 contig=overlapped:18
AGGTGGACATGGTGCTAGAGAGGTGGCTGAGAGTTCTACATCCTGACCTACAGGCAACAGGGAGAGTAACACTAGGCCTGGCTTGAAGCTCTGAAACCTCAAAGCCCACCCCCAGTGACACTTCGTCCAACAAGAGCACACCTACTTCAACAAAGCCTCCTCTCCTAATAGTTTCCCCTTCCTATGAGTCTATGGGAGCCATTTTCATTCAAATCATGACAATACCCATGATTTTTATGTACTTGGTCCTTATTATACATACGACT
>35188 NS=105 contig=overlapped:38
GGGTGGGGTGCAGATTCAAAGCCAAGCCTGGAAGATTCTATGCTAGTCGGAATGCAGGAAGCTCATCCATCACTTTCCTCATCCCAGGCCTGGACACCGACCGCCCTGTTCTGAGCACATGGGTTTAGTGCTAAGCTCCAAGCAGAAGCAATTCATGGTGCCTGGTGCTTGAACAGAGTTGCCCAAAGCCTAGTAGAGTGGAAGCTCTCACTCACCCTTGCACGACCTCCCATTGGCCATCAGACT
>35189 NS=119 contig=separate
GTATGCCTTCTCTCCCCTTTCCTCCCTCCATGATGAACTCCATCCTTTCAGGAATGAGCTGCCAAAACAAATCTGCCCCTTTCCATTCAGTTTCTTTGAGGGGATTTTATCTCAGTAACGAGAAAGCGTAACACTCACCCNNNNNNNNNNCCTAAAACGATAGTATTTGCTGTAGATATTTTTGACTCTCCACATCCCATACTTTCAGAATTTCCTCTGGTTGATTTTGTTTCTGATCTTCGGTGATATCTTTATTATCAGACTTCTACAAAAGAGCACAAAACACATACGACT
>35190 NS=66 contig=overlapped:98
GTGTGCCCATTCCCGTCCCGCAGCCACCACAGGGTCACCCCTGCCACAGGGGCTGTGCAGACTCAGAGCCAACAGAGGGCTGGGGCTGCAAGACTTCCTGGGTCAGGCAGCTGCTGGCCAAACCGTGCAGTGTAGGGGACAGTGGCCAGCCCTTGCTTCCCCTTCATCCCTGGGCTCCACTCGACT
>35191 NS=117 contig=overlapped:19
ACATGCCAAGACAGAGCCTGAGCAGTGGTTACCAGCTAGGAAGAAGGGACGGTTGATGAACAAGTCGAGATTTTGTGGACCACACAAGCACGCCAGGCCACTGTGTATGTGGCATTCGGCTTTACCACCATCACCATTTCACTGCCCGTATGCATCCCGCGACCCTATGTCGTGAGCCTCAGACACATGGGATAAACCCCATGCTTACAGAGCAAGAGTGGGTGCTTTCTTGAGCACAGAGAGCTGTGGAAGGAGCCATGTGACT
>35192 NS=97 contig=overlapped:102
ACATGAGGGCATGGCGGCTGTGCTGGGGAGGTGAGGGTAGACGTGTTCCTAAAGCCTGGTTCCCAAGCAGCCTAGGCTACCTGGAAGTGCCCAGGGTCAATGAGAGACCTTGTATCCAATAAACAAGACAGATAGCTTCTGAAAAATGACACCCAAGATGGTCCTCTGGCCTCCACATACGACT
>35193 NS=88 contig=overlapped:58
TCGTGGCTCGGGAAGCAGCCAGTCTGCAGCAGCCCACAGCCCCATGTGAACGCCACAAGACTTCCAGGCCAGTTGACGCATTGGGTGTCCGCGCCTGTCTGCTGGCGTGTCTCCTGGGGCCCAACGCCTTGCCTACATGCAGCTCAGCTGGTGCAGGACCTGCCTAGTATGTTAGTTCCTCGTCTCATACCTGACACGGAGCTGACTCATGACAGTCCATCAGACT
>35194 NS=127 contig=overlapped:8
CTGTGCTAAAGCTGACTACATATTTCTTGTAAAGGGCTTTTGCTTGTCTGGTTTGGTTTATTTTAGGCTTGTATGAAGCTATTGTAAAAGGGGTATTTTCCTCTGCTTTCATTCAGAGCAAGTTCATTACTGATACATAGAAAACCTGCTGCCCCCCCTCCCCGTGTATGCATGTGTCCCATTTCCCTGCTTGGTATGTGTATGTAACATCCCTTTCTTCCTCTGGTTGTGTGTGCGTCTTTCTGTGCATATGCACGTGTGAATGTGCATATGACT
>35195 NS=125 contig=overlapped:8
TGATGATGTGGAAGACTTGTGTTGTGTGCAGTTGGGCCCTGGCTGCCAAGCCTTGGGTTGTGCATGACTGAAAGTTGGAGATGATGGAGGTATGCAGCAGACACTCTTGGGAAGAACTGCAACGAGACTCTAGGCTTCTGATATTCTGTCTTCCTGGTTTGTTCACCTCACCTTTTACTGTCTGAGTTGGCCTGGCTTATTACAAGCAAATGGTACTGTCCACCCCTCATGCTCTAACACACACACAACACACACATACACACACTGCATGCGACT
>35196 NS=131 contig=overlapped:104
AGATGACTCCAGAGTCTCAAAAGCTTTCAATATGTCATTGCCACACCATGAGGCAATTAAGAGTAGAAATCAAGCTATCAATTATGGCCTATGGAAATCCAGATTGTGCTTCAGCACTGGGTAGTTAAAAGCCAGTAATTACATTATGCTCCAGCCCTGATTCAGAGTCCCCATTGGACT
>35197 NS=55 contig=overlapped:88
AAGTGACAGGTGGGCACAGTGTTCCCCTGTCGTCCCAGCTCGGAAGGCAGAGACAAGAACCTCCCAGCAAGCTAGCCAGTGAGAGAAGCCCTGTCAACCAGCTCTGGATTTGACTGTAAGAGACCCCACCTCAAGGCAGAAGAAGGTTCCTCACAGCAGTCTCAGGCTTACACACACAAACACACTCACACACATGACT
>35198 NS=102 contig=separate
AAGTGTGATTTCACCTACAGACAGCAGAGAGCCTCAGCATTGCAGCACAAAGCCTGCGCTTCCCTTCTTGAGGCTCAGAACAAGGAAACTGCCTTTCTTTTGAGTGGGCTCCAGGTCTGATTTCCTATGGGAGAAATGGTTATAGCTGCCCAGTGGGCTGGTCCAATTAAGTGGAGACCCTGAGAATGAATGGCTCACCCAACACCCTGGCTCCTGTGTCCTTCCATGTGGTCACCCCCAACCACCTTTTGCCTCGCTTTGACTCAGCATGAGCTTAGACCTTGTCATCAGACT
>35199 NS=119 contig=overlapped:10
CTGTGCTGGGAGGATGGACGTAATTCCAGGTAATGTGTTCAGACACCTCAGAGATACGCTGGCTGGGTGTGTGGCACTGTTCTAGGCCACTTGTTCCTATGTCAGAATGTATCTGATTCAGTAGAGTCTTTTGGGGAGTGGGTGAGACTCCAGCTTGGCCCAATTCCAGGTCTAATCATGAAAATCTGTGTTAAATGTGCCCCCTCTGCCATTTCCAATAAGATGGTTGCCCATACCAATTCTGGCCATTAGAAAAGTGCCAGTTCATGCGACT
>35200 NS=55 contig=overlapped:18
CTATGTGGCCGAGAATCAGGGAATGGCCAACAGATGCTAACACAGTAAATTGGACCCTGGAAGAGACTAGTAGCCTATCTATCCCAAAAGCTTCATTCAGCAGCGGCAGGATGGCCAACCTGCCTGTGAATAATAGCAGCAGTGGCGGCACTAGTAAACGATGCAGACAAACTGACTGTGGGACAGGACCTCACCATCTATGCTCGTCTTGCCCCTGAGAGTGTCATAAGGCAGCCAACTGATCGCTGGCTCACGAACATCTGACT
>35201 NS=107 contig=separate
TCATGAAGAAAACACAGGAGCATTTGGTACCAAGGTTTCCATAGTGTCAAGCATCAGGCCAGAATGGAACAGCACCCCGGAGTCCTACAGGGGTTGTGAAAGAGAAGCCTGTTCCACTGTGAGTCATGAGGTGAACTGGGGTACGATTNNTATAAGCAGTAAATGTTGTCTCCTTTCTCTCTCAAAAGCCACTCTCTTTGGAGGAAAAGGCACAGGAGGCACTGAGGGGTCAGGAGAACATCTGCAGGCTGTGAATGGGAAAAGCTGACTAAGCTGTAATGACTCCACATGACT
>35202 NS=123 contig=overlapped:5
GTGTGCCCTGAGTAAAGATTCTGTGGGGAAGTTGAAAGGGGTGTTTCTTATCCTGAAAGTTGTTTCAAGGGACGAGGCTAATACTGTAGATCAGGGGCTAGCAATGCTTCTTCCCTAACAGGCAAGATAATAACTATTGAGCCTTTGTGAGCCACAGGGGACCTGTCATAGCTACTCACTTCAGCTGTTATTCTGAAAGAAGCCGGAGATAGCATGCAAATAAATGACCAGCCAAGAAAACACTCTGAACTTTGAGCTTCGTATGATCTTCATCAGACT
>35203 NS=39 contig=separate
GCATGCCTCTGCCTCCAGAGTGCTGGAATTCAAGGTTTGAGGAGCCACTGCCAAGGATGACCTTCCCAAGTAGAAGGGTCTTTATTATGTCAAAGTTATATAACTAGCTTCACCCCCTGATAGATCCTCCAAAAAAGCTTNNNNNNNNNNTTTCAAGGTATTCTACATCTTTTACATGTATGCTTAATAATGAGAGTTCTTCCTCACATCTCCTAATTTCACTCTCAAACTAAAGTCTTCCAAATGCACAGTAATATCGATAAAAAATTAGAGACACTTTGCCTCCATGAGACT
>35204 NS=121 contig=overlapped:36
ATATGTGTGTTATGTCTTACACAAACATATGTGCCATACTCCTACCCTTAGACCACCTGCCCACAGCACGTACACACCACACAGTAACTGTGCTTCCACGAGATGTCTCCTCCAGAGACACGCACCCTGCGGGATACAGACACAGCACACTCTCGCCTGTCGATGACACACCCACACACCCTGTGCAATATACAGATTGTACACAAACACTCCCACTTACAGGTACTGTGCGCATTCCACACACCCGACT
>35205 NS=65 contig=overlapped:84
AGATGCAAACAGGAAATGGAGCCCTTTGCATTGTTATAGGTTAAGGGTTAGCCTAGAAGCATCGCAGATGAGGGAACTAGGGTGAAAAAACTCACACCACACAGCTGGATGTGTGAGCCGACCGTCAAGTCAACACAGAACACTGATTCACCTCTAAGCATTTCTTTAAAAATAATTCTGATGGGACCTCACACCTGACT
>35206 NS=127 contig=overlapped:8
CCATGGTGGGCGTCTCTGTCTCCCTTACCACAAATGCACAGTTCGGCCTCTTTGTGGGGAGGGCATCACAGGTAGAGATGTCACAGAAATCAAATCCACTCCTTTCTGTTTTGTCTCTGGCAAGAGTCATAGGACTTGCCACTTTTACTCTGTTAGGTACAGTTATCCTGCGACTGAAGCCCCTGCCCCCTCCTGGGAGGGACAGATGGCAAGGACAGATACTGTCACAAGAAGAAATTCTGATGTCAGAAACAGGGCTTTGACCTTCTCATTAGACT
>35207 NS=74 contig=overlapped:81
GAGTGCAGAGGGCACCCTGAGCACCAGCCCCAACCAGCAGAAGTGGGCTGCCTTCGAGCTGCCTGACCTTGGACATCCATTTTCCCTGGAAGAGCACCAGGCAGGCAGTCCTGAGCATGTCAGCGGGACCACAGCAGAACTCTGAACAGGGCTGAAGGGCCCCTCCCTGCCCTGAGCACATTTCCAGTAGAAGGCACCAGACT
>35208 NS=96 contig=separate
GCATGGTTCCGAATTAGAACACACCACTAAATGATTCCTAGAGTTTGGCCCTTTATTTGGTAATCTGCATTATCTAGTGGCTTGCTACTAATCAAGCAGAAAGATAAAATGTACTTGGATGCCACAGCTTGACTGTATTCNNNNNNNNNNGAAAGTGATTGGACATGGGGCTTTGCCCAAGTGAACAGGGTAATCCGTTCGTAGATCAACAGATTGCTAATTTACCAAGAAAGTGGCCTTGATATAAACTCATCCTTAACCTCAGCCTCTCTTGCTGTGTGAGCCATTGGACT
>35209 NS=34 contig=overlapped:49
AGGTGGGAGTTTGGATGCTCAGAAGCCCTGTGGGAGCTTGACAGGCAGAGCAGCCACCTGTAATTCCCGCACCCGAGAGGCGGAGAGCACAGGGCAGTATTGCTAGCTAGACTAACTGGAATTGGCAAACTCCAGGTTCAGTGAGAGACCCCAGCTCAAAACTTAAATGGAAAACAATGAAGAAGCTACCTAGTGTCAATTTCCAGCCTCTACATGTGTGGGCACACATGTGACT
>35210 NS=119 contig=separate
GTATGCTGTGGCTTGAAGGCAGATAAACCATAAACCTGGATTCAAATACCTGCAGACTGAAAAGCATTAGGGAAATAAGAAGAGTAAGATAAGTCTTTGCCAGAGTGGAAACTGCTTCCACTGCCATCCTCAAAGGCATCNNNNNNNNNNAAAACCATGGTAAAAATTCCTCAAGAATGCATTTAAACATTTCTTTTGTGTCCAGAAAATACTCCTCATCTAAAAGACCGATGGTAAATTCTGAAAACTCAGAAAAGGTATTTGAAGGCTCCTAAAGGCTTCATGCATGGGACT
>35211 NS=108 contig=overlapped:22
ACATGTTTATATGTGTGAGCATGTGCAGATGGAAGACAGCTGTCAGGTGATTTTTTTCAATCTTTCTCTCCCTCTCTTTCTCCTTCCTTCTCTTTCTTTCCTTCTCCTTCCTTCCTTCCTTTCCTCTATCCTTCCCTCCCTTCCTTTTCTTTCTTTCTTTTTTGATAGGGTTTCTTTCTGAAACTAGAGCTAGCAAGCACCAGAGACCATCTCACCTCAGCCTCCTCAGTGCACTCCAGGCTGAGACTTGTTTCACATGACT
>35212 NS=83 contig=overlapped:28
AGGTGTGTTCTCACGATCCTCACGAATTCTGTGCAGCCTTCCAAAGGGGCAGAGAAGGGAGCCCCAGTCTCCAATGCCTTTTCCACTTTCCGGCTTCCCCAGAACATCTGCTAGTAATCTTGGTCTGTGGCATTTTCCTCCTTCTGTTTTTGTTAATTTTTAAAAGAATCTTTGGGCTTCGGATGATGGAGGAAAAAAGTCCAGGGTTAGGAGCAGTGGGTCTGTGGAGTGTGGGCAGCGGGGATCCACTGGACT
>35213 NS=104 contig=overlapped:11
GGATGAGATGGTAACAGCTTCACAAGGCAGAGTACCAGGTGAGCCTGAGGGCCTGCTTCAGGTCCTTGGTCTCTCTTTTCTCCTCCCTACCCCACTCCCACTCCATCCTTCAGCCAGCCCTTTTTCCTCTAATCTTGAAAAAAAAATAAAAAATTAGTAGAGCTGTTGTTTTGCGCCAACTACCAAAACAGCTCAGAAGCAGCAGCATACCAGGGCTGCCCTTTTCAAAACAAGCCACGTGGTCTGCAAGTAAAATGCAGCTCTCACAGGACT
>35214 NS=103 contig=separate
TTATGTGGATCCACGATGAAAAGGGGTAAGAGGGGCAAGGAAAGAAATGCAAACTGTGCAGTTTGAGAAGAAAAGGAGCACCAGGACAAATGTGGAGTTAAGTCCTGCACTCAAGAAAATAAAACGGTTTAAGAAATGCCNNNNNNNNNNAGCTGCAGGGTACCTTCCAAAGAGAGCTGCTGTCAAGGTATGGAATCAGCCCAAGAAGGAGAACTGCATTGTAGTCAACAAAGCTTAGAATAGTCCAGAAACAAAGCCAAAAGCAGTTAGAGATCTGAAGCCAGACACGGGACT
>35215 NS=91 contig=overlapped:26
AGGTGGCTCAGGCAGGGACGCTCTTGTCATTCCAGCACTCTGGACCTCAGTCCTGGGGAGGCAGCTACTGGAGGACCCCTGGTGCTCTCTGGCCAGCTGGTCCAGCCTAATCGGTGAGCCCAGGCTAGTAAATGAGCCTGTCCCACAGTGACGGGCCCTGTCCCACAGTGACGGGCTGGAGACACGGCTCAGCAGTTAAGAGCACTTACCACCCCTTCAGAGGACCTGGGTTCGGTTCCCAGCACCCACCACCCGACT
>35216 NS=137 contig=overlapped:29
AAGTGAGCAAGAGGGACAGGGAGAAGGCATAAGGTGGTAGAGTGCCTACCACACAAACATCAGACCCCCAGCACCCACGTAGAGACGGCACAGCCTGGCACATGTCTATAGGCGTTGTACTGCAGTGAATCCCTGAAGCTCACTGGCAGGCCAGCCTGGCCAAACTGGTGAGGAAGGAAGAGGCCAGGAAGAGGCTGTCCCAAAAAGCAAGCTGGAAAACAATTGAGGAAGACAACTCTGTACTCTACACACGACT
>35217 NS=103 contig=overlapped:30
AGGTGGAGAAACTGAGGCTCAGGTGTTAGGAGAAGCAGGCTTTTTAAACATCCAGCAGGATCCACCAGGAGCTCCCAGCCTGGCCCCTCTCCTCGCTGTAAACAGCAGGGTGAGGGATGCAAGCTCCTCACTCTAGCCCAGGTGAGCCTGCTCTGCCAGCTCTCCAGCCACCCCAGCACCCACTCTGAAGAGCCTGTCTCTGGGGAAGCAGATGGTGCCAGAGCCTGCCAGGTACCCAGCTGTTGCACAGGACT
>35218 NS=102 contig=separate
CAGTGACTTGTTGGTTTGGCAGGAGGCTTCTGGCTTCAGCTACTCTAACCTGTAACTGCCATAACTACCCACTATGGGATACTTGTCAATATTTGAGCCTCACTGGAACTGTTCTAGATAGCCTGTAGTTTCCCCACTATGGNNNNNNNNNNTGGTATTTCTATGGCACAGGGCAAGTACCCCATCTGGAGATCCCAGATCATGGAAGGGGTAGATGGGGTGGGCCAATTCAAAGCCCTGGATCTGGGCCTGAAAGGCATCTGGGCTAGTCATCCCACAGGCTCTCCCATTCGACT
>35219 NS=132 contig=overlapped:32
CTGTGTGAACGTGGGAGGCTGTGTCTGGATCCTTGGACCCCACAGATGAAGCAGCAACACGCAGTCCCTGTGCTCCTGAAGCTGACAGGTGGTGGGGGCAGCAGAGTCCTCAGGAGCTCTTGGGCCAGCCAGCCTGGTGCACACAGGGCCGACGAAGAACCTGCCTCAAGGAAAGTGCAGTGCAAGGACCAACATGGAGGTCATCCTCTGACCTCCACATGACCACTGTGGCACACACATAACTACACAGGACT
>35220 NS=112 contig=overlapped:8
GGGTGCTGGGAACCACATCCAGGTCCTCTAGAAGAGCAGCCAGTGCTTTTAACTGCTGAGCCATCTTCTCCAGCCCCACAACTTTTATTCTTTATTGTTGTAAAACAGTGGCAAGAATGCTATCCAAATTTTGATTAACCATTAGCATTTCCAGATCCACGATTTGTGGAAGACATTCTGAATCCAATATCCAAGGGGAGTGAGATCACTAAACCAGTTAGTCAGAAATGCTACAGTCTGGTCTATTTTCAAACAGGAATAAAAAAACACCTGACT
>35221 NS=3 contig=separate
TCATGGTGGGAAGCATGGCAGAATACTTCCCATGGTGCTGGAGTAGGAGTTGAGAGCAGAAGACTGTGTTCCATACTAGCTTGAGCATATATGAGACCTCAAAGCCTGCCCCCACAGTGACACACTTATTTCAGAAAGGCNNNNNNNNNNGCATTCAAGCACATGAGTCTATGGGGGCCAAACCTATTCAGACTACCACAGGTCTTACTACATAGTCCTTGCTGCCCTGGAACTCAACATAAATATACCAGGCTACTCTATTGACAAGTATCTGCCTGCCTCTGCCACCTGAC
>35222 NS=56 contig=separate
TCATGGGAGACTAAAGCTAGACTCTTGTGGATTTTGTACAAGAATGAAGCAGCTATAAACATGATTTCCTGGTTACGAGCACTGACTCCTCTCCCAGGGAACTGAAGTTCAGTTCTTGGCACTCATGAGCAGATCGTAACTCTAAACTCCAGTAATACATGATCCATTACCTTGCCTGCACACTGCGGGCACAAGGCATGTACATCACACATAGACAAACAAGTAGGAAAAATACTCACAAACATAAAAACATCACCTACATTTTAATTTTTTTTATTTCTTTCTCCATTTGACT
>35223 NS=78 contig=overlapped:35
AAATGATGTGACAGGCCTAAGGATATTACTCACTTGCCTAGAATGAACAAGGTCCTTGTGTTTCATGCCAACATCCAAAGGAAAACAAAAAACCTTAATGTTAGGAATCTAGCTCAGTTGTAGGGCATCCATATAGCAAGTAGGACAGGCTCTGAGTCCAGTCCCAGCAGAGGTCAGAGACATGGGAACATGGGGTAGTGGACAGGTGAAAACAGTCGTAATAGAGTAAGAATTCTATGGTCACATGAGACT
>35224 NS=112 contig=separate
CAGTGGGAAGAAGTTATAGCATTCTTTAGCCAAGCCTTTCAGAATAAGCTCTGCATTCAGTGGCCCAGATAAAACTTAAGACTGACATCAGTAGAATGGCAGAACAGAGTGTACCAAACTCCCATTCCTTCACAGATACANNNNNNNNNNGGAACTGTTAGAATGAACTCCCTTAGAACTCTGGAAAACGGTCAAAGATTTACAGAAACCCAACAAGTGACGAATCAACAAAAACGCAATCTTCTTTGATCAGATTTTCTTTTTTAGAGTTTCTGTAGAGAAAAACATTGGACT
>35225 NS=124 contig=overlapped:9
ACGTGTGTGTTTGTGTTTACAAATGTGTGAGAGCATGTATGTATTCCTATAGAGTGATGAAGTTGACATTGAGTAGCTTACTTGGTCACTCTCCACTTTATTTACTGAGGCAGTCTCTTGCCAAACATGGAGTGCTCCAATTCTGGCTAGCTGAGGCAGCCAGCTTGCCCTTTGGATTCCCTATGTCAGCTTCCCAAGTGCTGGGATTAGAAGTGGCCACATGGCTTGCCCAGCTTTAACTTGGGTGCAAGGCTTCTAAACTCTCTTTCTCACATGACT
>35226 NS=92 contig=separate
CTGTGTATGAGTTCTGAGGATGTGAACTCTAGTTCTTATGATGGAGTGGTAAATGTCTTACCCAAGAGCTGTCTCCCTAGCCTAGGACCTGTGTTTAGATTCCCAGCATCCGTGTAATAAAACAGACAGGGCAATGTACANNNNNNNNNGGAGGAGACAGGAAGATCCCTGGAGTTCACTGGCCAACTTAGTTCATCAGTGAGCTCCAGGCTTAACGAAAGGCCCTGTCTCTTTAAAACAAAACAGGAAACAATAAAGATACCTAGCATCAACATCTGGTTTCTACATTCGACT
>35227 NS=117 contig=separate
CCATGTGACTTGCAGAGGTCTGTTTCTGCAAACTCTGCTTCCTGCTCCATGCCTGCTTGGCCATGTGACTTGTTTCTGCCAATGGGAATGCAATGACGCCCATATCCAAGTATTAGTGAGGTGGACAATGGTATTCTTGGTATCATTTNNCGCTGCCTCAGAAGAATGTTGTCTCTCAAATAGTACTTACACTGGTTTCTGGAATGAGAAGATACGTGGAACAAAGCAGTGGTAATGGAACCCCAACTAATAAGCAAATGTGTGAAAAATAAATGTTTTTCAAGTCACTGGACT
>35228 NS=104 contig=separate
CAATGAGGTGAGTAAATAATGTACAGAAAAGGAAACGAGGCTAGGTTTGAGAACCGTGGAAGACAGAACGTGATCCCTGAACTGTATGGGGTGAAAGGAAGGTGGAGCCAAGGAAATGTCTATGTTTCTATCTAGGAGTCCAGTGAACGGATATGCTCAGCAGACAGCCTTCCTAATGTGAGCGGTACTTGTTCTGAGCTTCCAGGAAGTCTGCCTGCCAAGACTGACAGCTTCCATCACTTGACCAATACCAGCTCTAGGTTCTGGAAGAAAAAACTCACTTTCCATGCGACT
>35229 NS=113 contig=separate
GCATGAAGGTGTATGTGACAGCATCTGTGGAAGGTGAGAAGACAACACTCATGAGTTGGCTCTCTACTGCCACATTGTGAAATCTGGGGATGAACCTCAGGTTTGTCAGACCTTTGCACACCTTTATCTGCCGAGCTATCTCACCATCCCAAATTNGTGTGGGCAGTCTTACTCAGGGGTGTTTGGAGAGCTTTTGGATTTTTTATGTTTAATGCTAGATTTTTTCAATTGCAGTAGGGAAAAGATGGGTAGACCAAATTTCACTGGGACACTTACCTCTCTAGAAAAACACATATGACT
>35230 NS=37 contig=separate
TGATGAGGATAGTGGGTACATTGCTTACTGAATTTGGCATTAAGATCATCTTGTCACAGACCTTCATAGTAACTAAAAATTTCTGTGAAGCTGGAGTCATAACTCAGCTTCCAGAAATCTGAAGGGGAAAGAGTAATTTGNNNNNNNNNNAGGATTGAATGTGCACAGGATGCGAGTTTAGTTCTCTGCTGTATTTGCTTCCTTGTGATCTGAGTGTGTTCTTTGAGATTATATGTGGAATCTTTATTTATATAGGAGAAAACAGCTTTAAAAAATACATATAAACACCTGACT
>35231 NS=55 contig=separate
CAATGTATATCCAACAATATAAGGAAAACAATGTTAGATGTATTGCTTGGCCCTCCTGGAAAGTCAGCTTTGACTTGAAAATGCGCAACTTGTCTTCACGATGCACGACAAATAAAGCCTCTGAGGTGTTTTACTGAGAGNNNNNNNNNNACCCTAATGGCCAGGCAGAGGAATGACAAGTGTCATGAAACTGCTTGCTCTCTCAAGCACCTAGCCTTTGAAAAGGCTTTGGTTCTCGAAAGCAGAATAGAAGCATTATGTTGTATAACTTGCTTTAAATAACAACACTCGACT
>35232 NS=113 contig=separate
CAGTGTATCCATGTGAAATAACTCCCTTCATGGTATCTGATGACTAGTTGGTGGTGAAATCTCACGGTTTCTGAAGAAGCATCTTCCAGCTTTTCAGAAAGATCATGAAAGCAGTTTGCAACCAAATATAAATACGGTTGNNNNNNNNNNGTAGTGGATAATTTATTATTAACAACTGTATGCATTTGAATATTTCAAGATAAAATGCAAGGAGGTTACAACTAGCTTTTCAGGTGTTAATTACATTAAAAATTTAAATTTGTCTCTAGATTTAACACAATGAAACATTCGACT
>35233 NS=91 contig=separate
CAGTGGTCAAAGATTCTATCACTTGTGAGGGGATAAGCGCCGGATCTTGAAAAGGACACCATGCCACTTTTGAAGTGCAGACTGAACCTGGAATGAAGCCATGTGAGATAAACCCAACCAGGAGCATCAGACAGAGCGAGNNNNNNNNNNTGCTATTGATTGAGGGCGGGACACATGCAGGGAATCCTGGACTAGGACCTCAACCGGAAAAAATAATTTGGCTGCAGTGGACACAAGCAGGCAGATGATACAATGTGGGGAAAGCTTAGAGATGAGACAATTGTGCATTGGACT
>35234 NS=122 contig=separate
TAATGCACTGAGACACATTTTAGAGCAAAGTTCATTTCCATTACTGTCATATCTATTCCCTGAGGAATTTCAGGAGCTCAGCAAAGACCTTACTTAATAAGCAGTAACTGCCACTCCAGCCCTGCTGTCTATTCTCAGAGGATATAACAAATGCCAAATTCCAAATTCCAAGAATGAGTAGTCTAAAAGTACATGACCCGACTGGAGTGCAGGTCAAGGAGCAGGGAGAGTAGATAAGGAGAAGAAGAGGCGCAGTCTCTCCAAATCATGGCCTCCCTGACATGTCATGGGACT
>35235 NS=120 contig=overlapped:12
GGGTGTTAAAACAAAGAAGGATGGTTCCCACCTCCAGAGTTTTCATAGCTCAGGGTGCAGCTACATATCTGCCTCTTTAAAAAGGTTCCAGATGCTGCTCTTGGTGGCTAGCTGACCTGCTACCAGCCATCTGGCCTTGGAATGAATGAAATCCCCTGGAAACCTTGTTAAAAAGGCAGCTACCTCCACTCCCACTATGCTTAGGGTTTTTGATGCAGTTAGGCAGGATAGGGTCCTATAAGCTACATGTAAGCTAGATCTTCACATTCGACT
>35236 NS=110 contig=separate
ATGTGAGTTCACAAATACAGAAGAGGCACATGGAATTCAAAATCCTCTGTGTTTGGAGCATTTTGTCTCTCTTGAGACCCAGCTTCTGACACTGGAGTCCTACAATATGAAGGCTTTGGAGCTTGGTTTCATTTCCTTAGNNNNNNNNNNTGATTCAACAACTCATTTCTTTTTAACACTTAATAATGTTTTATTGTCAGGATGTACCATGGTTTATTCATCCATTTAAAGAGCATCTCTTTGTTGCTTCCAAGTTGTAGTGATTATGCATGAAGTTGCTATAAACATCCGACT
>35237 NS=98 contig=separate
ACGTGTATATGTTCTCTCTTCACCAGATCTCCTCTCTCCATGAACTGAACCATCACCAGCTGAACAGCCACGAACTGAACGCCACTGCACTGAACAGACTATACCAGACTATAGGGAAAAAAAACCTACCAAATTACATCNNNNNNNNNNTCTGATGTTTTAATGTCAGAGTGGAAGCCAGGGAATGTGTTATGCTCAATAAAGGGTTTTGCCTACATTTTCATAGGTAATGAAAGACTATGGATCCCATCAAAATTGATAAACATCTGATCCTAATAAGAGAAGCATCCGACT
>35238 NS=42 contig=overlapped:110
GCGTGTGCCCGTGCCCGGCTCTCCAGGGTGTACTTTGAGACGCACTGTTAGGTTAAGGTTGGGCTTCTGGGCTGGCGGACTTCCGTGAGGATCCTGCCTCACTCATACCCTTCCTTTCCCTCCAAGGCCTGTGTGGACTGCGGTAGCAGCGTTCAAGATCCTGGCCACTCGACT
>35239 NS=97 contig=separate
TTGTGCTGAGAATTTAAGAGTGCTTCAGCTTACTAGCAAAGGAGCCTTTGAATATGCTTGCAAGTGTGTAGACGTGCAAATAGGTTTTTACAAATGTTGCTCAGTTGGTACAAAGAGGCTACATCCTTGAACTGAAATCATCNNNNNNNNACATTATGCAACATGATTAATACAAAGCAGTTCCCTGTAACTTATGGTTTGTAAAGTGTTATTTCTTTAGCGCCTTTTAGAAACATTCTCAGAAGTGTTTAAAATGAACTAGAGGCTGAGGAAATCCTCCAGGGACATTTGACT
>35240 NS=123 contig=separate
GAGTGGGGCATCAAAGGAAGCCAGAGGCATCAGGATAGCCCTGGAACTGGAGTTAAGGGTGGTTGTGAGTCACCTGATATGAGTTCTATGAGCCAAACTGGAGTTCTCTGCAAATGCAGTACGTGCTCTTAACTGCTGAGNNNNNNNNNNTCTCTGGTCCCCACTTTAGGAGTTTATATGTTAGTCCATCCCAGGAAAATATTGGAGCATCTTTCATAGTTCTAGGAGGCAGGGACTTTGAGGAAAAGGGGTTTCCCCTGGCTCCTGGCCTTGCTCTTTGTACTCCACTGGACT
>35241 NS=50 contig=separate
TGGTGTGCTTACTTGAACTTAAATTTGTGAAGTGTTAAAGATTTTGAGAATAATTTGACCAAGGATGAGAAAATTCAAAATAATTTGACCAGGGATGAGAAAATTAACAATGGACAGCCTATCCGACTAGATTAGAAACCNNNNNNNNNNACTGAACAGAGAAAGACCTACTGTGTTATATGGCAAATCGTGCTTTCTCCCTTGTGTAGGCAGAGGCTTCAAAAGAGTCACGAACTGATGTTACAGACGTTCTTAGCATCTTGACTAAAGCTTTTTCTGAGCTCACATTTGACT
>35242 NS=114 contig=separate
TGGTGGCTAAGCAAACTGTCAGTTGTAGTTTCTCCTCCAAATTCATGACTTCATTAGTCCTGGGAAGTTGGCTAAATTTCTAGTACCAGCTATGCTTTCTCTCTTGTTGAGTGGGCCTTATGTCCAGTTAGAGGGCTATTGGTTACCANNCTAAGTTAGCAAGCAACAAAGTAATGCTGATAGTGGAGGAAATAGCCTTCCCCAGAAAAAGCTCTCTGGTTATCTAATTCCAAGTAGTGAGCCCTGAAATCATATACAAACAAGTAACATTATACAGACTAAGTGCACACGACT
>35243 NS=124 contig=separate
TGATGGGAGTGGGCATATCTCTGAGATTAGGGACACAAATTGTGTTAGGTCCAAAGTGACCCCCAAATGGCAGTGCTGGTGACAATGACCTAAACAGAGGGCTCTGGCTGGGTGTAACAGGATTGGGCAGCAGAAGCCCANNNNNNNNNGGCCTTTGTGTCTCTGAATTTCTGTTAAGGAATTGATTTATTTTGGCAATAATCTTTGAGTAGCACTCTATGTTAACTACGAGGACAGTGTAATGGAGAGAATAATTTTCTACTGTGTTTCAGCTTACTGGGGACACACCTGACT
>35244 NS=101 contig=overlapped:42
GTGTGCATGTGAAGGTGGAGAGCAGCCTGTGAGTCAGTCCTCTCCTTTCTGCTGCTTGTGATCTGGGGGTTGGTCTTAAGCTGCTGGGCATGCTGCATGCTCCCTGACACACGGCCTCGAACTCACAGACCCTCCACTCTGCCCCCTCCAGTGCTGGGGTTATGGCCGTGCGCCACCATGCCGGCCTCTTCCTTCTTAAGTTAATGTTTTATGTGTTTGGGCGTTTTGCTCGCACATATGACT
>35245 NS=58 contig=separate
ATGTGTGAGCTAGAACCACACTCACAGGAAGCTCTAAGCTTTTAGGTCCTCAGCAGTGGTCAATGTGCTCACAGAGGGGATGAAGAGAACATGGCCTCTGGGAACCACGTTACCACATGCTGAGGGTCTAAAGTGTAGGANNNNNNNNNNAGATGACACAGGCTCCAGGAAGCGCGAACTGAAGGAGTCCCAGGCTTGAGGAATGATGGTAGGGACCAAATACCTAGAGGATGCACCCCATCCTCCAGAAACAAGTCAAATGCCAAAGATGATGGGAGGAGCAGTCACACGACT
>35246 NS=81 contig=separate
GGGTGCTGGTAATTGAACCCTTACTTTTTTTAAGAGAGGGTTTCTCCATCTGGAAATGAATTCTTTTGGCTATCCTGGAACTTACTCTGCAGACCAGGCTGGCCTTGAACTCAAGAGATCCGCCTTTCTCTGTCTCCTGANNNNNNNNNNTGGGATTACAGGAATGTGTGATCACCACTTGGCTAGTGTCTTTCCTCAGAAGACAGGATCCACATACTTGCAGAACATCTTTCAGAAGTCTTACTAAGTCAGACTCGCCCGTAACAGGTGCCTACATCCCAGGTACATTTGACT
>35247 NS=89 contig=separate
ATATGGGCAGTGGCAAAAACATACTGGCATGTATACACTGAGCTTTTTGTCTTTTACCAGCATCAATGCTTTTGTCAAAGCAATGAGTTCACCTCTCTGACATGATGTGCCAGCAGGTAATGGTTCTGCCCAAATGATCTNNNNNNNNNNATCTCTGTTAATGTCACTATAGTTACCCCTGCATATACCTTTACCTTTGTCCATCCTGCATAAAACTGCTCCCATCAGTGAACCATGTTTCTTCAGCACCCAGCAGTAGGGTGTCCTTCAAATCTGGCTGGGTCCCATGAGACT
>35248 NS=123 contig=separate
CCATGGTTTTAGGGCACTTAATCACACTAAGAACTGTCCGGGTTCCTGAAGGGAATAGTACAAAGTGAATTTAGTTGTTAGGAAAGAGGAAGATGCAGAGTATTCCAAGAGCTTCTAGTGTGAAAGGTAAGTGGTGAAAGTACAGCCTNNTAAAAGAAGAGCATTTGCTTCTTTCCTGCAAGCCGGTGCTTAGCAGTGGAAAAAAAATTGTAAAAAAGCCTTTGTGTGATAACAGTGTCCTGAGGGGCTGCGAGATGGCTCAACAGATGGCTCAACAGTTCCGAGCATGGGACT
>35249 NS=120 contig=overlapped:23
CTGTGTCACATTTCAGCAGTGATAGGAGACCTCTGAGTTCTCTTCTTCCCTTCACTGCTAGTAAAAACTCTCCCAGGGTTTTTTCATTAACAAACACACTCCCAAACAAGTTCATCACCTGAGCTGTCCTTCTCAGCCTAGCCCATCTGCCAGGCTCTACCAGTGGTCTCACTTTCCCTGATGACATCAACAATTCCCAGTAGCACAGACTGAGAACACAAGAGAACTTGGAAAAACAAAGTCAGTAAACTTCATCCGACT
>35250 NS=100 contig=separate
ATGTGAGATTATTTTCCTGTGTTTCCAAAGCATTAGAATATCATTGATTTCGGGGGTTCTTGGTGAAGCCATGATGTCCTGATTTTTGTTAAACATGTTCCTATGCCAACCTCTAGCCATCTGCTTATCTTCAACCTTTGNNNNNNNNNNCTTCAGACTGGGTCTGTCTGTCTCTGGTGTCTGGAGTATTCTTCAGGAAGATGAGAGAGGTCCACTGGTTTGAGAGTGGATGTTGGTGTTTCAGCTGTTGCTAAGGGAGGAAGGTCACAGGTGCCTGTGCGCAAGCATGGGACT
>35251 NS=118 contig=overlapped:17
GAATGTGGAGTCTCAGTCACGTGGTCCCTGTTAAAACTGTTTCACTCATCCAACCGGCTGCGGGAGATGTGTTAACTAATGAGTCTCTCCGATAAAACTTTTCCTGAAGAAACAGACAAAGGGGCTGGTTTCAGCCTGCAGTCGTATGTGCCGACACCATATTAGAACGGCCACACGGCACACGTCTCCTCCAGGGTAATTTCCAAAGCTCACGGCGGTAGAGGGTCGTAAAATCAGCTGCATAGATTTCTTTCTTAACACAAGACT
>35252 NS=90 contig=overlapped:70
AGATGTGTTGGTTTGCGGCCCGGCTTCTGTATCTGAAAAAGCCGAAGGAGCAAAACTTCTGTTTTGACTTTTAAGCCTATAGACCATATTTATAACTGTGGCAGCAGTGTCTGCAGAGGGCGATGTGATGTGTAAGGCTCTCTGGAGCAGGGCTTACCTGTAGCTCGGCTGTTACACGTGCCTAGCCCCTCTTCTGTAACAGCCTCCATGTGGGTGTGCCGGTACACACACTCGCGAGCACGTTCTGATGGGGCTTGGTATATGCACAGGACT
>35253 NS=115 contig=overlapped:16
CCATGATGCCACGAGAGATGCTAGGAATGGTTCAAATCTTCAGAAACTTCAAAGCCTGTCTCCAGGGACACACCTCCTCCTGACAAGGCCACACCTGGTCCTTCTCAAACAGCTGGGAACCGAACATTCGATTCCGAATGTTTGCGAGCCTGTGTGGAGCCATTTTCAACCAACTCGCCACAGCGTCTTCTGAGGAGCATCTTTGCAATGATGGGTGTGTATGCTTTCACTTCCACCATCATTTAGAACTTCTAACACACACTCGACT
>35254 NS=94 contig=separate
TGATGGCCTGGCATTGATTTGTGAGCTAATGTGAGCCCATTCTGCCTTAGCTGCTTTTGTTATAGTGCTTTGTCACAGCGTCAGAAAGGGAACTAAGACAGTCAGCCACACATGAAGGCCATGTCCACCTCGGCTGGGCTNNNNNNNNNNCTTCTTAACCTATAAAATATAATAACTGAGTCTCGCAATAGTAACAGTGATGGCAGACCCCTGTCAGAGCTGTGTTCCTGTTTGCACTGAGCCGCTTGCCCCAGCCACTCCCCTTATGTGTAGCATCGCTCCTTCCACACGACT
>35255 NS=112 contig=separate
CAATGTTCATTGTGGCATTACTCAAATAGCTAAGCTATAAAACCAACCTAGCTGTCCAAAACAGGAATGGAAAAAGAATGTGATTATATGTAGCCTGTAGTGCTCTTCAGCAATAAATAATGAAGCTACATGATTTGCAGGNNNNNNNNNNAACTGGAGATTATCATGTTAAACAAATTAAGACAATCACAGACAACTATTGCATTTATTCTCTCCTCTGTGGTTCCTAGATTTGAATTAGATACATATCGTGTGATAAATTGTATGATACATATACATTATACTACATAAGACT
>35256 NS=115 contig=separate
GTATGTGACTATGAGGTAAATGCCAGTGGAGATCAGGCAGAATGTGATTTTTGATCCTTTGGAGCTAGAGGTATAGGCAATTGTGGACTAACAAACAAGAGTGTTAGGAACTTAACTCAGATCCTCTGCAAGAACAGCGANNNNNNNNNNCAACAGCAGTACAATGTGCTATTATTTTACACATCTTTTTTGAAGGAGAAAGTTTTGCTTTCTGCCCTGGCTGATATGGAGCACGTGGTCTTCTATGGTTAGGGCTGCAGGCATGGGCAGCTGTTCTTGGGCAGCCATCCGACT
>35257 NS=129 contig=overlapped:37
GAATGTTCCCTGGTTTCTGTCTTGTGATGGCTTTAGTGCAAGTGAGACTCACAGTTGGTGCATAAAGACAGGATGAGGGTGGTCCTCCATCGCCCTGACCTTTGGCGCCTTGTAACCCACGTTCTACTGGGACTAGGAAACTTACCTCTCCTCTGTGGTTGTGGCAAAGTGTGCCAGTCTTCATTCCTAGATGGTGGGTGTCTCTGTAGGAAATCAGGAGAGTGTTCCTCTCTGCGTTCACTGGACT
>35258 NS=121 contig=separate
CTGTGACAGCGGTTGCTGAGAGCTGGGTTGGAAGGGATGGAGTCACAGGGTTGGAGCTTGAGACAAGAGAGCTTCTTTATAAGTGACAGAAGCATTCTCAAGTGGCCTGGCAGCACAAGCGAATGTGTTAAACCCAGAACNNNNNNNNNNCCAGGGATGGAGAGGCGGCTCAGCAGTCAAGGGCTCCGGGGCTCTTCCAGAGGACTGCATGGTGCCTCGGGGATGTAAAATCGAGTGTCCTCTTCTGGCCTTTGTGGGAGCCGCACAGGTGGTGTCGTAGGGTTTCACTGGACT
>35259 NS=78 contig=overlapped:113
TTATGATTATTAGGGTAGAGTCCCAGGGTAGAATTACACATAGTCCCATAGCAGCATGCAAACCCTCTAGTACCTTCAACAACAATGAGACTTTAGCATGCTTTCAGCCATGAGCTAACTTGATAGAGAAAAGAGAATAGTGCCCCATTTTGTCCCAATATGCATTTGACT
>35260 NS=118 contig=overlapped:12
GCATGTGTAACCACTTAAGATTCTTTCAGCCGAAGGCCCAGTGGCTGCCTCCCAAGCACCTGCCCACCTGCTCACCTTCCCTGAAGACTTGGGGCCTAACCTACGCTCTGTTCTCTTGAAGCAAGGTGCAGAGCTTGAGATGAAAGACATCCAGGGCTGGACTGCACTCTTCCACTGCACCAGTGCCGGCCACCAGCAGATGGTCAAATTCCTATTGGACAGTGGAGCCAATGCCAACGTGAGGTGATTGTTGCAGCTAAGTGGCCACAGGACT
>35261 NS=52 contig=overlapped:90
TTATGTGTTGGCTTTTATCCTGGTTTGTAGACAACAGTAAAATGAAGCCAGAACTTATCTAGAGGCTGTTATATAGCACTATGGAAGAACCATCTGTCTTGTGAGAAATTTGTGCCAGTCATTGACTGGTATAGTGTGATGCAGGCTGTGCTTAAAACATGAGCAATATGATATCATATGTACAGCACATGACT
>35262 NS=123 contig=separate
GTGTGCAATGCAGCCTGGTTGGCACTCGTAAGCGTTGATGTGGGAGGCCTTTCCATCTACAAACAGGAAACCTTGGAGTTTCTCTTGAGGCACTGAAAATAACTCATAAACCTCCACAGAATACAAACTTGATAATTCCCAGNNNNNNNNCCTGGGATCTAGGAAGAACAGATCATGTGTTAGTACATGAGCATTTCTGGCGATTTAAAAATGGAAAGGAGAAGAAAAGGAAAACCGTACCCTCAGCCCAACACAACTACCATCTCTTCCCTGTGTCTTTCCTTGCATCAGACT
>35263 NS=114 contig=separate
GAATGGCTAAGATCAAAAACTCAAGGGATGATGCATGCTGGAGAGGTTGTGGAGAAAGGGGAATCCTCCTCCACTACTGGTGGGATTATTTAAAAGTTTTACAAATGAAATGGTAATCATGATAGAAAAGAAATGTAAAGAAGAANNNNNAGGAACAACAAGAAGAGGAGGAACAAGCAGGAAAAGAGGAGCAGGAGACAGTGATAGCCACATTTATTAATGAAGCAAGTGGAAACTGTACTAGTTAAGAAAGAAGTTTCCCAAAAAGCTCACATTTGAACTTTTCACAAGACT
>35264 NS=121 contig=separate
GAGTGAGCTAAGGGTCCTGACTTTCAGTGCTCAGATTTGTGGGTGGCTGGATACTTTGGCGTGCAGGTGAGACTCACTGTGATATCTAAAAGGATTCAAGGTAGGAAGAGAAGGTGTGCTGGGGCTCTGTCCTTCTTAGTGCTTACCTGGTCATGGTATTAAATGCTATTGCCTTAAGATTCTCTTATCTTACACTATACCTTCTAGGCTTTGGGAAACATTGGGCAAGAGGATGGGTAGTCTCTATACAGGTAGGTGCACACTGCTTGCATTAGTTACTTTAATCATTCGACT
>35265 NS=105 contig=separate
TGGTGAAATATGGCCTTGGATTAGCCAATCATTTGCCAAATAAGACATCAAAATTGTGATCATGAATAAAACATATGCTTACCCTTTTCAGAATTAAAACCCCTGGGGCTAGAAAGATGGCTCAGCAGTTAAGATTAGAANNNNNNNNNNATGGCTGCTCTGGCATAGTACCTGGGTGTGACTCCCTATGCCTACATGGTGACTCATATCCATCCATAACTTTAGATCCAGGAGGTTCAGTGACTTCTTTGCTAGTCTTCCTGGACACAAGACACATACTTATTGCACAAGACT
>35266 NS=111 contig=overlapped:85
TAATGCCAAGAAAAACTCAACACAACATCACAGCAAACATTCTTGAATGGTAGCAAGAGAACTTATACATATTTTCTCAAATCAAAAATATAAAAATTGGCTCCTGAAACTCTGTTGTAATGAGTGTATGGACATTTTTCTGTTGGTGTGTAGCAGATTGGCACATACGGCAAGGGACGGGGAGAAAGAACATCTGACT
>35267 NS=97 contig=separate
AGGTGGCAGAGGCAGGAGGATTCGGTTTGAGGCCAGCCTGGACTTCATTATGTATTCTAGGCCAGACTAGATAGTGAAAGCCAGCTTTAGAATCCAAGGCCAGAAACAGTCAGGAAATCGAGAGGATTCATAAGCAGGGGNNNNNNNNNNTTTGTGTGGGTACCACCTAACAGGCCTCTTGGGGGTTTTGTTGATTGCTTTATTGCTTTTGCAATGCTGCAAATGGAATATAGGGCCTCGCACATGTTCAACTTCCAAACCATCCTCCTGCCCGTCTTGTCCCCACACTGGACT
>35268 NS=133 contig=separate
AGATGAACAGGACAAGGACCTGGCTGGCTAAAAGAGCTGGTGTGCCGATTTCTTTTGCATTTTCTGTATCAAAAGTACTGTAATAGATGGTTAAGTATTAGGTTGTTTTTCAGTTTTGACTTTGAATTTGTAATGACAACNNNNNNNNNNGATAACAGACTCTGTTATCCTAATGTTTTGCCTAATTCCTCCTGTTTTGCCCTAAACATTTAAAAAAAATGTCTTCAAAGTATTTTTCAGTTCATTGACATTCTAAAATTAAGTTCAAAAGTTAATTCTGTGTGACATGGGACT
>35269 NS=102 contig=overlapped:17
AGGTGCTGGAATCAAACCTGGGTAATCTGGTAGAGTAGACAGTGTTCTTAATTGTTGAGCCACCTCTATAGACCTTATACACTACTTTCTTTTTAAAGATCAGAAATAGCTTGTACTCTGGTATCAAAGAGCAATATTTTTAAGGATTCTGCTCAGGAGCTTTCCTACATCCTCTGGCCTCTAAGAATGTGGTTCACAGAGCTATTGATTGCTTGGAAATCTCACTCAAGCCATAACACTAATCTAATAAATCAAACTCATCAGACT
>35270 NS=127 contig=overlapped:8
TAATGACACCCCCATCTCCAACAAGGCAGAAGGACTGACACCCAAGGTTGTCCTCTGATCTCTGAATGTGCACCACGTGCATACTGTACTTACACATATGAACACACATGTACATATACACACATCATAAATATATAGACATATCTAGATCCATATACATAGCAATATAGACATATTCACACATGTTCCATAGAAACACACACACCATAGGCATACACACTTATACACAGAAACACACATAAAATATACACACCTATCATGCACACACACACGACT
>35271 NS=111 contig=separate
TCATGTCACATCCATATCATAATGGATACCGGAGACCATATCCAAAGTGCCCTGGTCTCCAAATGAGAAGGTGTAGATGTGCGATGTATTCTTGTGGTTAGTCTCAGCAGGATGCTAGACTGTTTATGATACTTATTCAANNNNNNNNNNTGTGGAGAAATCTTGGCATTATTCTTTTACGATTTATTGAGGAAACATATAAACTTATACAAATCCAAAAACTTATCTCTCAGACATCAGCATTTGCTATTTTAATCTAATTTAGTGATTCACAGTTCTAGTGTCCACAGGACT
>35272 NS=113 contig=overlapped:27
ACATGTTCTTGTACATGTTCAGATGCATAAAGGCTTGAGGTAAGCCCGTAGTACCAACCATCAGGTGCTATTTATTTTGATTTTGAGACATGGTCTCTCACTAGGACCTGGAATTCCCCAAATAAGCTCTTCAGGCTTGCCAGTGAGCCTCAGACATTTCCCACCTCGGCCTCCCCAAGGCTGAGAATCAAGCACATGGTACAACACTTGGATTTACGTATGAGTTCTGGGAATAGAACTCAGGTCCTCATGCGACT
>35273 NS=50
TTGTGAGAATGATTGCTGTGATTAGGACACAGACATTCCTGTCATTGGATGGAAAGACTCAGGGAAACTTCTTTATTTGTAGCACAGATTTGCCTGAAAAACAACAGACAAGATTATACCCAGAGTGGCACTTTCCTTAC
>35274 NS=110 contig=separate
TTGTGACTATGTCCCGCACATAGGCTGCCGAAGAAAAGGACCTGGGGCTCTTTGCAGCTGAGCCAGATCCAGTAGGTCTGACCCTGGAGGTTAACTGTAAGCACCATCCCTGATAACTGAAGCAAAAGCCTTACCTTGAANNNNNNNNNNTGATCTGTGTGACAGTTACCTTGTTTTGTTTTTGTTTTTGTTTTTCAGAGCTGAGAAACAAATTCAGGGCTCTGTGCTTGCTAGGCAACTACCACTGAGTTAAATTCCCAACCCTTTGAAGTATGATCTGGATGACACACGACT
>35275 NS=101 contig=separate
ACATGTGTACATGCAGGAAGAAGGTAACAGGTAGCATGTCCTTGTTCCCTATGAGTGTCTCAGTGATCTATTTAAGTTTACAAAGTAACTTGAAGTTGGAAACACAGCATGATGTCGTGGTAACCAGCCTCCAAGGTAGTNNNNNNNNNNATCTGCTAGTAAATAAGCCCTTGCATGGTCCTTTCCTACACTGAACCAGGAATGACCTGTGTGACCAATACAATATGGTGGGAATGTGGTTATGAGCCACTTGTGAGATTCCATTAGGAAAGCTATTTCAGCTTCCATGTGACT
>35276 NS=70 contig=overlapped:9
ATGTGCCATAGCGCATATATGGAGGTCACATGACAACGTCTCTCCCACCATGGGGATATGGGGCTCCTGGGGATGGACCTCGGGTCATACAGCCTGGCAGCTGGCACCTTCAACTACTGAGCATAGCCAAATTCTTTAACGTTTAAACTATGCAAGTTTTTACTGAAAAGACATTGCAAACTCCTGTATTTGTGATTCACATAATGGTTTATGTGAAGGAGACTACACTTTGCTTTTTTTTTGCAAGCCAGTGAGTTTACTGGGCTCACTTGACT
>35277 NS=109 contig=separate
AAATGGAATTTATCAATTGGTTTCCTCTGGGTTGCGTTTTGTGGTTTGGACCATCACTGTTTTCCCACTCACCCTTTGAAGGACGTCTTAATTAAGAATTTTAATTTCTTTATGTTTCATAATAAGTCTTCATATGTATTNNNNNNNNNNCTGTGTTATGTAAGGACATTTCAACACACTTGTACATTGTACCGTGAACATAGTCCTTCACAGCCTTCTCCCTGTTTCCTCCCATTAGGAGCCTTCATTCTCTTAGATAATTTTCCTCTGCGCTCATGACATATACACACGACT
>35278 NS=102 contig=overlapped:113
GAGTGTGGTTTCCTTAATGCAGACTTGTCCTGAAGCTTACAAAGCAGGGGTTGGTTTCGCTGATCCTAAGCAGGGCCTTGACCACCCAAGGGACAATAATATGTCAGGGACTCTGTCCAGATGTCCCTGCAGATGCTGAGGTAAGGGCAGCCTTTGGTTGGACATGCGACT
>35279 NS=95 contig=separate
GCATGTGCACACACAAACACGTACACACGTGAAGGTGTACCACACAATCCAGGCGCTCTTACAGCTTTCCCCCGCCTGTGCATGCATGTCTGCCATGCAGACATTCTGCAGAGCAAAGCTTTAGTCCTGGGCTCTGGAAGTNNNNNNNNNNCGCGGCAGAGTGCACACTGGAGGTAAGCTCGCTCACCTGTTCACCCAGGGAACACGGGAAGAACAGATGTTCACAGCTGGAATGCTGTTAGTGCACACTGAGTTGTCCTCGCCCACAGACAAGGGTGCATGCTTGCATGTGACT
>35280 NS=112 contig=separate
ATGTGACATTTCTCATCAGAACAAGTTCAGCATGAGTTTTATTGACCAATCTGAGCAATCATTTTGTTTCCTTTCCTGGTAATATTCTGAAATTCTAGCCCACACTTAATTGTCCCACACTCTTTCCTACATACTGTCATNNNNNNNNNNAATGTATGAAAGCTGTCAGAGTACAGCAATACTACTACAAGACATGATAGCAGCAAGAGAAGCTAATCCTCCCCCGCTTCAAAAACAGAACACACTTTGAGTTGCAAGCATTGTAGAGTAGCTAATGAAAAATGTCACCCGACT
>35281 NS=106 contig=separate
ACATGGAGGAGGACGTTGGCCCGGCCACTTACAAACAAACACAATTGGCTAAGCAAATTAGGATGCATCTCAGATTTGCTTATTTGTCTGCTTGCTTATTTTAATTCTGAGATTGCTCCTTGTGTCTTTTACATGTTTGACNNNNNNNNNAAACTCTGCCACTGACATAGATCCTCTGCCTAATGTCTCCCTTTTAAAGGGACCCTACTCATTCCAATTATAGCCAAGGGATACAGGTTAAAAACATCAATATAATTTTATTTCTGCCTTCTTGGTGAAAACAATCATCTGACT
>35282 NS=128 contig=overlapped:12
GTGTGTATGCAGTCTTTGTGTGCCAACAAGTGTGTAGCTAAAGTTGTAAAGTCATGGGTGCCTTGTTTGTGGTTTATTTTTGTATTCTAGCTTTTCCCTCAGCAGAGACACTGCCCCCTACAGGTCGGCTGAGGGCCTACAGGCTCACATGGCCTCTCCAGAATCACCAGGAAGCATCAGCTGGATCAGTCACTCAGCCTTTGCACAACTAACACTATGTGACGAGTAGGCTTTCTGGAACAACTCTGTTGAGCCCATCAAGATTCACATGACT
>35283 NS=121 contig=separate
CTGTGCACACAGATAGGCCCAGATAGGAGAATGATACAAAGGAATACACCAAGAATGTGACAGAGAGTATTATTTACCAATGTCACTGTAAATATAATCAATACTTCAGTGTTACACTCAGAATGGGACCTGATGCTTTTNNNNNNNNNNTACCTTTTCTTATTTCAGTCTTCGAAAGGTTGAACTCTTATGTGAAAAAAATTTATGATTGGGATTTGTATGAGGCCATAGAGTTACATCAAGTAAATAAATGTCCCATTCATTTAAGGCACTTTAGGGACAAGACATCAGACT
>35284 NS=92 contig=overlapped:70
ACATGACAACTGGCCCTAATGCTCAATCCCTGTGCTGCTGTCCTACTGTGCACTCTACTGCAGGGGCATGGTCCTGCTAGGGGCTCGGCCCCGCTGCCTGCTCGCAGGCCGCCCCGAGGACTGGCCCAGGCTGGCTGCTCAGGTGAGCCTCCTAAAGCATGTACCATCTTGAGATATCAAAGGTAAAGGAACAGAGGTCCCACTGCCCATGGGACT
>35285 NS=78 contig=separate
TCATGGAAAATGGCCAGGCAGGGATCCCAGACTAATAAGGAATAAAACGATCAGGGCGTGATGTGTGCCCCAGTGTTCATGTGTGGGAAGCGTGATCCACAGACTCATATATTAGTGGCATTTGGAGGAAGCGCTTTGGGNNNNNNNNNNAGGCCCCTATGATGACATGAGTATCTTTACAAGAAGAGGAAGAGACTTAAGTACATATACACTCTCTCCCTCACTCATGCTATTATATGCCTTCTGCCGTGCTATGACAGAAAGACAGCCCTAACCAGATACTAGCATCTGACT
>35286 NS=109 contig=overlapped:28
TGGTGAGAAGCCCTTCGTGTGTAAAGAGTGTGGCAAAGCCTTCTACCAGAAGTCCAGCCTTGGCAGGCACCAGAGAAATCACACAGGCAACAGACCGTACACATGCGAAGAATGTAGAAAGACATTCCTTCACAAGTCCTCTCTCACTGTCCATCAGAGAAGCCACACGGGCTATAAACCGTTCTCCTGTGAAGAGTGCAGCAAAACCTTTTACAGTAAGTCCCATCTCACCGTGCACCAGAGAACCCACACGACT
>35287 NS=73 contig=overlapped:103
TTGTGTTTGAGGGAATTTGATACTATCTTTCCTGCAAAATGTTGGTTGAGGAGTAGTACTCTAGGCTGTGTGTGCATGGATACCAGGGCATTCCCCGTGACAAACACACCCACAAGAATACCCAACAATATCCCAACCTGTTCGGATGAAAGCAATTACCGACTCGGTGGTGCATGAGACT
>35288 NS=115 contig=overlapped:6
TGGTGGGCGATTAGGAAGTTGGGAAAGGAGTTCTCACTGGTAGTAGAAGAAGAAGAAATGAGTTCAGCTAGGTGTTGTGGTACATGCCTTTAATCCTGGCGCTCAGGCGGCTGGCAGATCTCTGAGGGTGATGCCAGCCTGCTCTACAAAGTGAGCCCTAGGACAACCAGGGCTGAGACCTTGTCTCAACTAAAGAAAGGAAGAAAGAGAAAGAAGGAAAGTGTCTCCTCAAACCCATTGTGTGCTCTGTCTGTCTCTCTCTTCCCCAGCATTTGACT
>35289 NS=65 contig=overlapped:132
CTGTGGTCCGGAGAGTCTGGGCTGTTGCCTCCTGTCACATCAATTTTCTAACGTTGGAAACGGAACACAGTACACCTGTCTTGAAGCTGCCCATGGCACCATGTTCCTGTCATAGTCAATGGAGCACAGCGCCATGTTCAGGTCATACGACT
>35290 NS=123 contig=separate
GTATGTTATAGCTTTCCCATGCGGAGAACTATACATACAACTAAAGGCTCACACACAAGAGGTATAAAGGTCAGCAGTTTGTAAAAACCAACTCTTAGTTCAGGACGTTAACAGAGCACTGTCAACCTCAGGAAACCATANNNNNNNNNNATATTCCAAATCTCAATGAGCACCCTTCTGGGCCTGTCAAAAATAATGACAATATATTTGCATTCACAAAGTAACACTCATTTCTGCTCCTTTCTGAAGTGGCCTGAAGTATGTAATTGCCTCTTTTATAAGCTTCATATGACT
>35291 NS=131 contig=separate
TGGTGAAGTTATAGACTTATGATCATACGGCAGCTGTCTACATTATAGCTTCAATCAGGGAGCAGAGAGTGATGAGTGGGTGGTGTTCCCCTTGACTTCTTTTTGTGTAGTCAGGGACTTCAGCCTATGGAATGCTTCTGTCCACATTTCCCCACGTAACTCACACAATCTAGGATATCCCTCACAGACAGGCCCAGAGGTGTGTCTGCTGGATATTTCTAGACTCTGTCATGAGGTTTGTGTTAGATCATTACAGATACTGTCTAATGGACAATCAATATTAATCATCAGACT
>35292 NS=122 contig=overlapped:7
ATGTGAAGCTCAACATTTAGGATACCTATTTCCTAAGTATGTACTGATTTTCACATTCATCAAGTTTGAAATTAATGAGCAGCAAAAACAAGGACTCTCAAGCTGCCACTTAATGGGACTAAGCTGATATTAAGCATCATTGCAAAGTTGGCTTCCACTGTACTTCCTGTACACATGCTATTATAAAATATCAGACCTGCTTGCATTTGTCCTGAAGTTTTCATTAGCAACTACTCTTCTTCTTGATAATCACACACACACACACACACATACGACT
>35293 NS=130 contig=overlapped:12
CAGTGAACCATTTTAAACTGGAAGCCCAGTAAGAAAGAGGTGAATCTCAGAATTGAACACCAGGGCAGCATTATTCAAGGACAAACTACCAGTTTGTTCCTTGAAGCACATTTGTTCTGAAGCACATTTCAAATCTTACAGGAACAGGTGAGTTGGTTTCTGCAGCATGGTTACCACAGTAGCTTGTGACAGGAGTTGGTTCCTTGAGTAAAGGAGCAGAATCCACCCCTCAAACACCAGACACTTCCATCAAAGGTGGGTGACATCCGACT
>35294 NS=126 contig=overlapped:25
AGGTGGTGCTCCAGCCCTCCCCCCAGAGCTGGGAGGGGAGGAAGCTGCTGTGGTGGCACCCGCTCCCGGGCCCAGGCCCCATGAGGTTCCCTGTGGCTTGTTGGATTTGATACAAAGTGCTGTAAAACATGTTTTTGTTCTGGGGTTTCATTAGCTGTGGTGGTGTGACACTTCAACACCCAAATTGGGGCAAATTCAAGAGTTTTGTAACATCGAGGAATGAGTTAGAAGCAGCTGTGCAGGCTTGCAGTGCATGTGACT
>35295 NS=33 contig=separate
GCATGCCGATCAATTCACTGACTGAGCCATCTTCCTAGCACCTACACCTTTACATTTCCCCAAAAGGAGAGAAACTGAACTAGCAAACATCTCCCAAGGGCTGGGAGGGTACACTGATTATGTTATTGAAGTCTTCCTATNNNNNNNNNNCCCTGGGAAGTCCCTCAGGCTCAGAAATACCAAGGCTATTGTTCCTCAACTGCAGTCACACATGAGTTAAAAAAGAGATGCAATGTTAAGTGATTTCATTGTGCAAACATAATGTTCTTAGACAAACTAAGATGTCATTAGACT
>35296 NS=101 contig=separate
AAATGTAGTTGTGTTGTTAGTAAACTCAGGAGACCCAGGGGATGTAGAACCCTCCATGGTGACAGTTCTCTGATTTTGCTGGCAAGAATCTGCAGCTTGAAAGACGCTGTATTTGATTCACTAAAGCAAACCAGCAACAGNNNNNNNNNNACTCAGAACCTAAGGCTTGGGAGAAGTGAAGGCTCTCATTGCCCTGACATGGCAGTTTCTAACAGCTGTGTCTGTGAAGACACTTGGGACAATTTGTAGATCAATTTCCATCAGCCTTTTAAAGGATGCCGCCCACACCTGACT
>35297 NS=128 contig=overlapped:97
TGGTGTGTTACCAAGCCATCATGCTCATCCAGGAAGCTCTGATATGCTGTGTTTTGCTCCTTTTTATTCTGGGAATAACCCTGCTCTGGCCATTTTAAAACATCCAAAGGGCTATCACTAAATGTAGACCACGAAGAAATATTGACTCTGTTCCCAGGAGGCATTGAGTTCAAGGAGACATAGGACT
>35298 NS=132 contig=overlapped:14
TTGTGTCTTCTATGTTTGCATTGTCTTTCAAGCCCAAGACTTGGAGAGCACTTTGGGTCAAAGAATAAATACAAGTTGGGACTCTCCCCATAAGCTATGGTCAACTGTCGGGGGAGACGATGCTAGATATGCAATTAACCGGGTTCTGGGTGAAAGCACAACTTCACGTTTATTAGTTATCAGAGATGTCCTGGTGAAGAAGATGAGAGTGTAGCTATGTGCAAGTCTTCCCAGCATCCTCTTCTTGGAACTCAGGACCAGACATTCGACT
>35299 NS=29 contig=separate
CAATGTCCCATGGTTGTCACACGCAGTGGGATTCGCCAGTTGTGGTGACAATGTCACATGGTTTAAATAAGTGTAAAACAATTTCACTGTACACACTCTACTTTCAGTGATAAGTTTTTACTATAACATAGGAATTTGTTNNNNNNNNNNTCTCCTGCATGCATGGTGTCTGTGCTGGAAAGTTTTATGGCAGCTTGAAACAAGCTAGAATTATTTTAGAAGAACCACAGTTGAGGAAATATCCTCAGCAGACCGACTGGAACAATTTTTGATGGATGTTGATTTCATATGACT
>35300 NS=105 contig=separate
GTGTGTGGCATTGTGGGAACACTCCTGGACAGGAGAACAGAAGCAGTCAATTAAGTAAAAATAAATCAAAGTTTTCGTAGATGACTTTGAAACAATACACAGTTTTCAGGTACTGTGCTAGCCTGTCATTACTGTAACAANNNNNNNNNNAAGTTATTTTGTGTCCAGCCCGTCAGCGACTTCCCAGTGGTGGAGCTAAGACACTAAGCCCACACTTGTTGGGCTTACAGGAAGCCCAACAAGAGGAAGAGGCAAGGATTGGAGTACTGGGCTCCCACTGCCCTCCATGGGACT
>35301 NS=68 contig=overlapped:16
AAGTGACATGATTTACATGGAAACATAGGACTTATACAATAGAACCTATACAATACCCCCGCATGCACCTATACAGTAGAACAAATAGTACTTACCCTCACTATGTTTGATAGATACCATTTTTTGATTTGATTTGATTCGACCCACTAAATTGATTTCTTGACCTACTAATGTGTCATGACTGGCAGTTTGAAAAACACTGGCCTGACCATATGCCAGCTTTGCCTCCCTCCTCAGGAACTGGAAGAACAAAGGTGAACATAAGACT
>35302 NS=79 contig=separate
TTATGCGAGATGGATCTTGAAAGTGATGCATTCCCACTGAGAAGCTGTACCACTCAGTGTAACCTAATGCAATCTCTACAATGGATCAACAACTCTCTTCATCTTTTTTATTGAAAAAAAGTCGAGGATAAAACATCCAANNNNNNNNNNTCCAATAAAGTAACACCAGAAATTTGTGACTCTTAATTTTCTTTAATGTAGGCTTTGAGAACAATGAGAAATTTAGTAATGAACTATTTGTTTATTCACACACACACATACACACACAAAAAAAAGATTGCTCACCATGGGACT
>35303 NS=51 contig=separate
GGGTGCTGGGAATAAATCGCAGGTCCTTTAAAAGAACAATCAGCACTTTTAACGGCTAAGCCATCTCTCCAGCCAAATATTTTTAATGCACAGTTCATTCTGCCTTGAGGAACCTCTCTCTCACCTCAGATCATAAAGCTTTTCTATCATTTGTATAGAAGCTGTGTTTGGATCTCTTCCTGCTTTGAGTCAAACTTGGTGGGTAGTCTGAGGAGAGGGCTGGGCTTGTTTCTGCCTATGAGGATTTGTAGTCATCCAGGCACTATTGGCCAGGACACTACTTGTCACTCGACT
>35304 NS=122 contig=overlapped:10
TAGTGGTCTGAATGAGAATGGTCCCCATAGGCTCGTGATTGGCTACTTGCTCCTCAGTTTGGTGGAACTCTTTGGTAAAGACTAGGAGGTGTGGCCTTGTTGGAGGAGGTCTGGTCCTGAGAGCGGGCTTTGAGGTTTCAAAAGACACTTTCTATTCTCTCTCTGTGTCTCTCTGTCTCTCTCCTGCCTCTCTCTCTGTCCCTCCTACTTGCAGTTTAAGATGTTTTAACAGAGCTCAGCTGTACCCACTGATACACCTTTGCTCCACTGGACT
>35305 NS=54 contig=separate
TCATGGATTTTCTGTAGATAGAGTATTTGCAGTTTCATTAACTTTTATTGATTTATAAGAAAGAACAACAAATTATTAATTGTGAAACCTTTGAAGAAATGCACAAACTGTTATACATTATAAAGTTATTTTCCCAACTGNNNNNNNNNNTGGTTTTGCCTAGAAAGGTTTTTGTGTAAACTGGGCAGGCATAACAACAGGCTCAGTGCTGAACACACAAACAAACCCACAGCAAGAAAGGGAAGAGGCCCTGAGCTCCAGCACCTTGATTTACTCTCTAACATCCATCTGACT
>35306 NS=72 contig=overlapped:61
GGGTGCTGGGAACTGACCTTAAATCAAACCCTCCTCTGCCTGGCTTCAATGTTGTTCTCTGGCCTATTTCTAGAACTGCTTGCTGTTGGCACACTCCTCCTGAGTGGCGGTCCCTTAACTAAAGGCTTCCGCTGCCACTTAGAACATACTGTGACGAGGCTGGAGAGAGGCTGAGAGACTTCAGCTCAACTGCTGAAGTCTAAGGCTCACAGCTCACATGACT
>35307 NS=97 contig=separate
TTATGCACCACACAGAGAGAAACAGAAACATATGTGCAACACAGAGATACAGACACATTTGCACACACACCAATACACAAACACATACAACTTCAATAAACTCTCACTGCCTCTTGGAAGAAGTCCCAGGCAGAAGAGAGNNNNNNNNNNTACCCAGTTATATTCTGTGCTTTCTACTTTAATCCACTACCCTACAGTGAGATTCAACTGTTTTCCAACTAGTAATTCTGGACAGAAATTTTAATAGGGATGATTTAGCATGTAAAACATTTGTTGTGTAGTACTCATATGACT
>35308 NS=115 contig=separate
TTGTGTGAACTCTGTGTGTGAATTGATGCTGCCTGGGTTGAGAAAACTGACACTCAGAAAGGTTGGATGACTTCCTCTGAAAATAGGCATAGAGATATTGTTCTGACTACCAAGGCTTATTACTAACTGTGTTATTTGTGNNNNNNNNNNCCAAATGAAAACAAGAGCTGGAGATGACTTCAAATCACACTTCCAGCCTTTATAGACTTTTAGGCAGAAAGTAGGTTGCACTTTTAAATGTGTCCACCAGAGGGCCAACAGTGTTTGTAGCTCCTCAGCTAGGGTCACAGGACT
>35309 NS=98 contig=separate
TCATGAAGTCAACACAGAGTCTGACTTAGGACGCAATTCTGTCTAAAGAGAAGCCCGCATACCATTTTTAGAAGTCATCTTGGGGAAGGAAATGTGAGCCTTGGAGGAAGAGGGATATATTTTTCATTGTACAACTCCAANNNNNNNNNNACATAAAGTGTCTGAACAGGAACCTTCGCTAAATTCTTCTTAATCACAAGTGATTTTAAAAGAACATTATTTCCAGATCTTTCCGTGGTCTCTTTCCACTTGCTGCACTGTGACTAGGAGCATGCTCTCATTTTACACAAGACT
>35310 NS=48 contig=overlapped:76
CGGTGCAAGCCCCTGTCCAAGGTCAGATCCAGATGTCTGTCACAGTTTGGGGATGCTGCAAGTGGGGCTTACTGTTGGGCCTCTCTTTGGTAGATGAGACTGCAGATGTGGTCCAATTTCTAAATCTTGTTTCACAGGCTTGACTGCCAAAGGAATCACCTTTGGCCAGTCCCTTCATAACCCAGATGGAATACAAGCCTCACCCGACT
>35311 NS=108 contig=separate
GTGTGCTAATTGGTCTTACTGGAACTTGTCAGCTCAGGAAGGCTCCCAGTGATTTTACCGGGAGGTCAGGGATGAAAAGACAGTTCCTCTGTCTTCAAATTCTGGCTTTCCCTCTATTTGGAAATGTCAGTACTCCTCCTNNNNNNNNNNCTCTGTCTTGTTGAGGCTTTACTGGTAAGGCATCATCTCTCTGTTCCCCCAACCTTTTTCTTTCTTTAAGTGGATGAAAACATTATTATCACATTTCTGGACTGTGATTGATGTTGTTTGGAAAAATAATAAAGTCACATGACT
>35312 NS=33 contig=separate
GAATGTCATGATGGACACACACACACCCCACACACATTTTTGCAGAGTATGTAAAAATTGCTAGAACAGGTCAGAATCTTAGTACTTAAATGCTTGAAGATAATTTGGTAACATTTTTAAGTTTAGAGAGGAAAGGAGCCNNNNNNNNNNTTTTTTTTTTTTTTTTAAATTTTTTTTTTTTTTTTTTTTTTTTTTTTTTTCCTGAGACAAGGTTTCTCTGTGCTCTGGAACTTGCTGTGTAGACCAGGCTGGCCTCGAATTCATGGACATCCACTCGCCTCTGCCACCTGAC
>35313 NS=30 contig=separate
CTGTGATCACATAGACATATAGATCATGTAGGATCATATAGACAAATTCACATATAGGGAATGATTGGCACATCTAGAGATGACTTACAATTTGCTCCTTGTATACCAATAGTCAATTGTATGTTTACTTCTTGACATTGNNNNNNNNNNCCTCATGTTGCTTTTACCTTTACTTCTGTCCATTGGGACTGCTGTATTCACAAATGTATTTTTTTACTCATCTTTCCACTTGTTTGCTATCTCTTCCGGCCTACTGCTGTCGAAATGAGCAAGTTATTTAAACCCACTAGACT
>35314 NS=108 contig=separate
GAGTGGTAACGACAGGCAGGAAAAAGATTGCTCTGTCCATAGCAATAAGGATGGGTCAGATGAGATCAGAGTATTCCAGGGAATAGCCATTCTAACCTCAGGGTACCATAGGTGATGTGTATGGGTTGAAGGAGAAAGGGNNNNNNNNNNCACTCTCCTGGCCTCCCAGCCTCAGCTCTCATCCTGTATTCCATTCTCAAAGGCCTCTTTGTCAGCTTGAAGCTCAAAGAGCGTTTCTGGAAGAAGAGCTTGTAAGCCAGGAACGGCTGACAACTAAGATGGGTGCACCTGACT
>35315 NS=108 contig=separate
ACATGCCCTATGGGTATCTCAATCTAATCTGACCAGTTCCTTTACCAAGGAGCCCTTCTCAGATGACTCTAGGCTGTTAAGTTGACAAAACTAACTAGGACACTGGACTTTTGTGGTGATAGGACTTTAATGGAAAAACCTCTGNNNNNNTAGACAGTAAGTACTTCCTATTTAATCTTTCATATCTGACAAATGCCTGAATAAATAAAGAGATGAAGTCCATGATAGGTTTAGCAGTTTAATATCAGACAGTTCCTTTGTGGTGAGGAACACTAGTGAGTAGCACATATGACT
>35316 NS=90 contig=overlapped:15
AAATGAGATGAGCAATCTATGCAAGGTGCACCATAAACCTGGAGGCCATCTTTCCTTGTGGGGGAAAGCGTTGGTCCTCCCTGTCAGACCAGAAGTCTCTGAGCATGACCCAAACTTGTTAAGAGTCATGTGTAATTTTAGGATAAAACAAGGAGTCTCAAGAATCAAAACGATCCAGGAATAATTACTAGATCTGCTGAGTCAGCACTGGAGTCACCTCCCAGTGTTTCCACAACAGCAAGAGTTCACTCAGCAGAGTTCACGGGACT
>35317 NS=124 contig=separate
CAATGAGGCCTTTTGGATTTGCAAGGTTTAATTCTTGTGCTTCTCTGGGATCCCTCATGGGTAATTGCAACTGACGGGTTTATGCCTCATGACGGGCATTTTGTCACTCAGCCTCAGCTCCTGCAAACGGCTTTGCAGTCTGTCAAGCCTAACTTCTTTAAGCTGTGGCAATTGATGTCAGATAGCGTCCGCTGTTGTGATTCAAGGCTGAAGCTTACTCTGGCATGAAATCAACTGACTTCACCAGGAAGGAAATGAAACAATTGAAAAAGGAGGGGGTTTCTGCATGGGACT
>35318 NS=105 contig=overlapped:90
ACATGCTTTCTGTACAGGCATGGGATCCTAGATTGTATCTCTAGCACTCACAAAGAAGCTAGATGTGATGCTAGTCTATAGCTATAACAACAAGGGTGGGGACAACATGATCCTAGGAATTGCTGTCTAAGTAGGACATGTAGTCTCTGAACTTCAGACATAATGAGAGACCTTGTTCCAAGAAACATTAGACT
>35319 NS=127 contig=overlapped:15
ATGTGTGTGGTCGCTCTTTCCTGACTGATTTTTACGGGTAGCTGTGGACCTATTCAGCTCCTGAATACTGAAAGCTCTGTCTGTGCTGAAACTGTGGATGCTAGAAAGCTCAGCGTTGTGTGCTGCCTGAGGTTAGGGGAAGCAACAAGTAAAGAGAGAGAATCATTTATAGTCGGTAGTTACCTTCCAGCCTCATGCACATCCTGCTTGGACCCCAGAAAGGAAGTGAAATAACAGAGATCACAGCACATGTAACAAAGCACCAGACT
>35320 NS=33 contig=separate
ATATGGAGAACAGACAAAAATGGTCATACACATACATACAGTTTTTAAAAAGTGAAATCTTATGTTTTGAGAGAACCAAATGATCCATAGGAAGTTGTTAAAAGCAAAAATGATTCCCTACGAATTGTTTTCCCAGATTCNNNNNNNNNNCTGACTTTGCAGTAGCTCATCCTGGATTTGGTGCTGATTAAGGTGAGGGTGCAGGGTTTCTCCTGCTGTGGAATGGCCACACCCACTTCCTGCCACCCCCGGCCTTCCCTGGCTCCTGACAACCGTTCTTGTCCCCACGTGACT
>35321 NS=119 contig=separate
CTGTGAAGATGCTCACTGTATGGAAAGTGGGTAGCTTCAATACTGGCATTCGTGTTGGAGTATGAAGCCCAGAAGAACCAGGTATCAGTGAGAAATTTGCACCTCTGGTGGTAAAACCAGAAATGAGCAAAGAGGTGAGGCTAAGGCACGGATCTTAAACTTTCGTCCAAACCCCAGCTCATCTTCCCAGTGACCTTTGCTCTTTGTCTTCATTTCACTTTCAGTATGAAGACTCAGGCTTTCTCCCTTCTTGATTACCTGCAGCTATGGTAAGGTGGCAGAACACATCTGACT
>35322 NS=124 contig=overlapped:19
GAATGTTTTTATCGCCTATAGGGTCATGCTCATTTGGGAGGCTAGAAATGGCCTCCCAAGTTCCCAGAGCAGGAGACTCATACAGGGGCTTCTCCCAGTAATGAGACTGGGTAGATATTCCTCTCTGGATACTCACTTGCTCATTCATCTCAGAAGCTGGCCCTTCTGTTTCCTCCACAAACGGTGCCCGCCATCTAGTTCACTTTTTCTTCCACAAGGGAAGTAACCATCTTGTTTAGCGGAAGAATGAGAAGGGCACACGACT
>35323 NS=102 contig=overlapped:8
TAATGTGTGTATATTGAAAGAAACAATGTACGACCCAGAACAACTAAAAGGTATAGTAGCCCCCATTTTGAGTGGATGTTTAAAAATTGATACCTATTGTGCTTTACATGGGCTATTTAGAGCTTCCAGCAGTACAAATAATGATGCAGAGGCTTTTTAATATTTTAAAGCTTAGGCAATTTACTGGGCAGATTCTGAACCATTTTTTTTTCCCTAACACAAACCTAGCACAGTGTCTGAATGCATGGCCAGCTCTACTTCTTTGTTCATGGGACT
>35324 NS=118 contig=overlapped:9
TAATGTGTGTATATTGAAAGAAACAATGTACGACCCAGAACAACTAAAAGGTATAGTAGTCCCCATTTTGAGTGGATGTTTAAAAATTGATACCTATTGTGCTTTATATGAGCTATTTAGAGCTTCCAGCAGTACAAATAATGATGCAGAGGCTTTTTAATATTTTAAAGCTTAGGCAATTTACTGGGCAGATTCTGAACCTTTTTTTTTCCCTAACACAAACCTAGCACAGTGTCCGAATGCATGGCCAGCTCTACTTCTTTGTTCATGGGACT
>35325 NS=119 contig=overlapped:14
TGATGACCAGTTTACATATACAGTTACAGTTTCTAGTCATTATTTCAAAGTATTGTCTAACATTTTAGCTCAGGTTACTAAGAAGTAATTTTCAGAGACAGCCTAATACATGACAAACAGAAAGAAAAGATATGAGGGACAATGAGATAGCTCAGGGGGTGAATATGCTTGCTGCCAAGCCAAGCTTGATGGGCCCCACATAGTGGAAAAAACTCGTTACTATGAGAGTTGTCCTCTGACATTCACACACATATCCCTGTGCACACGACT
>35326 NS=118 contig=separate
AGGTGAAGGGAAAACTCAGAAGTTTGGGCAAAACAGAGCCAGAGAGAAAAGGATGATGGCCGGGGGTTGGGTGGAGGGCGTGTAAAGGTGTGTGGAAGTAGCTTATTGTTTAACAGTTTCAACTCAGTAAACAGAAGAAANNNNNNNNNNAGAAAAGGGTGAAAATTCAGTGCAAAATCATCCCATCTCAACTGCAGACTGTTAGAGGAAATACCCCATACCACCTGCAGACTGTTAAAAAAATACACCCTGTGTTAGCCACAGATTGCTGGGTATTGTTACAGACACAGGACT
>35327 NS=97 contig=separate
GCATGCCTGGTGTCAGGAGAGGCTAGAAGAGGTCTGTATATATTTGTACAAGTTCTGCTATGTATCTTCAGTCTCCTCTTATACAATCCCACTATCTGTATTTTCCCCTTTACTTTATGTTAAACAATCTTACTTGGGCTNNNNNNNNNNTAATTTACAGGGATATTGGAAAGTTGCATTTTTTTTTATAACCATCTCATCAGCATAGACTGCAAGCCCACTGCTGTCCTGGCGGGGACAATTCAGATCTGCACATTTGCAGAGTGCCTTATGGAACCAGCTGTCCACAGGACT
>35328 NS=122 contig=separate
GGATGGCTCTGCAGATGGTTTCCACATCTTGCTCAGTGAGCTGGCGTTTGTAGCGTCCATGGGACAGGATATCCGTCCAGCGGCCCCAGCTGGAGAGCAAAGAGGCAGCGTGCAGATGGAGTCTCAAGTACAGACGTGGTATCGCCNNNCCCGACAGCTGGGCCCCAGTGCTGGGCAATCCTGCACCCACAATGCCCTTAGTCACCTCTAATGGAGCTAAGGAAGGAATGACGGTACAGAGAGGCACAACACCTCCTTACAGAGGAAATGACCGAGCCACTGAAGCACCCGACT
>35329 NS=15 contig=separate
TGATGCCTGCCCGGCCAGGCTGTGCCCCGGGAGGAGAAGGTCATTCAAAGAACCCTCACCCATGGCTGGCAACCGAGCTGATCGCCCTGACTTCGCCAGGGCATGACCTTGAGGCAGGAGGAAGGGGTGTTGGGCCCTGGNNNNNNNNNNCAGGAGCTGCAGAAGGCCACTTCTCAAGTGTCACCACAGCCTTCCTAGTGTCCATCTCTGAGGCTCCTTTAAAGGTATCTCAGATGTCGAATTACACAGCTCAACATCTTGCTTCTCACAGTAAGTCTCTGGAGCCACAGGACT
>35330 NS=127 contig=separate
GGATGAAATCAGTATTTCCATAGGGAAGTTCCAAGTACCCTGTGCCTCTTAAACTTTAATGCCAATGTCCTTAAGCTCAAACAGATATTTGGGTGGTCTTTGTCATGGATCAGTTTTTGAATCTCAGCTAGGATTCTTGTCTATNNNNNNTTTTATTTCAAAAATTTACATCTCTTATCACTAAGAATGTGGCTACAGAATTAAAATGACAGTGTTTGTATATCCATTACAAAAGGGAATATTGGTAGTTGTCAGTGGTGATAATCAGCAAAGTTGCAAGCTGGTCATCTGACT
>35331 NS=33 contig=separate
TTATGGAGAAAAAAAAAAGAGAGAGAGAAAGAGAAACCCAGCTCTAATCCTGCCCACTGGAGTCCATGGCACAACTTACAGATGGTGATATTCAGATTCTCTTGGTATTTCTCCAGCTAGGGATATGAAATGCATTTGAGANNNNNNNNNNAAAACAAAACAAAAAAAAAACTTCTGCCCCGGGGGGCGGGGATAGCACATCTGAACACTGACAATCTATCCACTGAACAAAAGGACAGGATCACCCTTCCCTCCACCCCTACATCATGAGGTCAGCTGTGGGTGGCACAGGACT
>35332 NS=80 contig=separate
GAATGAGGCTCCCTTGGGCCACCTAGGGTTTCACTTCCTGTTATCTGCACCTGCACCAGCGGCAGAAGCAAACAAAAACACCCCGGCAAATCCAGACGTCGAAAGCTTAGCCAAAAGCAAAGAGAGCTCAGCTAAAAGCANNNNNNNNNNTTGTGGATAAGGGATGTTATCTTCCATCTTCGAATCATCTTTGCCAAATCCATCCTTCTTTCTGAGCCTTGGTCATTTCGTACAACTTTTAGCAGAAAAGACACAAGCGTAATATGTACGCTAAGAGCTAACATGCACAGGACT
>35333 NS=134 contig=overlapped:6
TGATGCCACTACCTTACTAAGTCATTCTGTAATACACACTCTTTAATCATTTTAAAAACAACAGTAGAAGACGGAATAGCACAATCTTGCTTTTATTTCCCTGGATACTAGGGAAATTTAGTTGTGTTTTGCTCATTTACCTGAAATTCTATATTTTAAGGCTACTTCTCCTTTGCCTGAAATAATTGTTATCGCAGGTACACCCGTGTCAGCTTGTAGCTTTTAATTGTTTTATGGACATATACATACACATATATAACCGTACATATCATATGACT
>35334 NS=125 contig=overlapped:16
CAATGGTTAAGAAGATTGAGTCTCTTGGGTTTTTGCATCGATGGATGATTAGTTTCCTAAGTTCTCTTCATACCTTCTTATATTTAGGCTCTTGCTGGGCCTAACAGTGCCTAATGGAGAACAGAGTGAACCCTGCTTAGGAGGACTCTGCCTGATACCTGTTCTTCAAATGTACCGGTGGGAGAGAGCAGATGAGCCTGGAGACCTTGGTGACAGCAGGGTTTACTTATTTGCTGTGTCTGGATGCTTTGACTGCAAGCATGTGACT
>35335 NS=64 contig=separate
CAGTGTGGAAACAGCAATAGAGGCCCTGCCTTAAGCTGAAAGGAGAGAAGAGACTGCTAAAGGTGTCCTCTTACCTCCTCGTGTGTGCTGTGCTTGCTTGTAAACACACACACACACACACACATACACATTCTCAAGTTGGNNNNNNNNNNTGGTTAAGAGCACTTCCTACTCTTGTAGAAGACCTAAAGGGTTCCTAACACCCATGTCAGGCGTCTCACAACAGTCTATAGTTCTAGCTCCTGGAATTATATCTGCCTCCCTCTTCCAACCTTAGTGAGCACACTCACACGACT
>35336 NS=117 contig=overlapped:16
GGGTGTTTCTGTTGGCATCAGAAGTGAATGGTGATGGCAGTAGTCGCCTCCTCTTCCTTCTATCCATTCTCCAAAGGTCGTGACCCGGAACCGAAAGTGCATGGCTTCTTTGAGGAGACTCGAGTGACTTTCTCGAGACTGTCTGAGGCATTGATTCGGGAGTATGTGGACACGGGGGAGCCCATGTGAGTAAGGGGCAGGATCCGGTAGTGATTTCACTTCTTGTCTCCTCGGACATGGCTTGTCTCCTCGGACATAGCATTGGACT
>35337 NS=116 contig=separate
TCATGAAAGGTGGAATATCATTATTACAGGATTGAAATTTTCTTCTTTTCACAACCATAAGACTCTATCACTGACCACCAAATAAGACATACTTTCTGTGCATTCCCATTTTACTTTCTCTCCAAGCCATCTTGGCTCCANNNNNNNNNNCCATCCTTGTTTCAGTCCTCTCCTCGTCAAAGCCTCAGTCATTTCAATTCTCTCTGCTTAGAGTGTTCTTTCATCAAGCACCCATTTGGTGCCCTGGCTTCCTGGTGCACATTTTCTTTCCTCATCTATTCTAGCCATCTGACT
>35338 NS=123 contig=separate
TTGTGGGATTCGTCAGGCAGCGATCCTTCAGTGTGATGGATGGACCTTTGTACCCTGGCGGGTCCGCTCCTGGACATCTGGCTGGTTTAGTGAGGCCTGAGACTCTTCAAGGAGGAAAGCCCAGGGCCATCCCTGAGAGGNNNNNNNNNNAGGCTGCCCTCAGATGCCTCCGATAGAGCATGGCTTTCCTAACGAGACAGAGGTGGAGCCCTTTCTTGTGGGCTTGCTTGTTGGAATGAGCAAGTCCATCATCCCTTGGCCGACTGGACATGAACAGCCCTTTTCCATGTGACT
>35339 NS=125 contig=overlapped:74
GGATGGCAAAATTGCAGCCCCAAGTGCTAGAAGGCAGGAGTGCATCTATCTGAGGAGGACTCTGTGGGTAAAGGCACTGTCTGATGACCTGAGTTCAAACGCTGGTTAGTAGGAGAGAACTGACTCCCACAGGTTGTCCTCTGACCTACACGCACACACAGTGTGGAAAGATGGCCCAGCAGGGTAACTGCCTGCTCTGCACATCTGACT
>35340 NS=116 contig=overlapped:9
AGGTGCTGTGACAAAAACACTCTGACAAAAAATGACTTGGGGAGAAAAAGGTTTGCCTCATTCTACACTTCTGCGTCACATTCCATCACCGAGAGAACTCAGAGCAGGACTCAGGGCAAGAACCTGAATCAGAAACCATGGGGGGATTTCACTTCATGGGCTCAGCCTCTGGCTTGTTCTCTCACAGGCTCATGCTTAGCTAGCTTTCTACACAGCCCAGGGCCACCTGCCTAGGAATGGCCTTGCCCGCAGTGGGCTGGGCCCTTCACATGACT
>35341 NS=111 contig=separate
TTATGACGTAGCATAATTTTGTGGTTGGGGGTCACACACAGCATGGGGAAGGGGTCACAGCATCGGGAAGGTTGAGGACCACTGGCTCTGTGTGTTCTGTGCGTGATAACTCGTGTCCTTAGGTTCAGAACCTTCAACAGTGCTTTCTAGCGCTCTGATTCACTTGCCCTGTAACCTCAACATTTAACATGTATGTAAGGTCCAGTGCACTTAGTGTGCCGCAGAGTTGCGTAGCTGTCACCACAACAGATTTTAGAACATTTTTATTGCCCACAAAGGAAACCTCATACGACT
>35342 NS=43 contig=separate
TTGTGAAAGTCAGAAGACAATTTGAGGAGTTCTCGCTTTCTACCCTGTGGGGATTGAACTCATGTCATCAAGCTTGGCGGCAGGTGCCTTTATCTGCTGAGGATATCTCACCAGCAAAAATCAAGTCCTGATTAAGCATCATAGTTCAAGAACTATCTTTACATAATTTTTTATGAAATAAAAAATAAAACCCTTCTCAAGTCACAGAATCTTTTCTGATTTTGTATATTAGACTTAAGGTTCCTTAAAGATTATCTTTTCATTCCTAATGTCGTGGTTTCCACTCATCAGACT
>35343 NS=73 contig=separate
TGGTGGCAGAATATTTGACAGAGGCAACTTGAGCAGGATTTATTTTGGCTCATGGTTCAAAGGGACGGCCTGTCATGGTGGAGCGGCTCAGTCTGTGGTGGTGGAGCTGGTGACTGGTCACTTCATGGAGGCCAATTAGANNNNNNNNNNAGAAATAAAGATCTCAGGCAGAAACCAGAAGCGAATGCCCTTAGAGCCCCCTGCAGTGGCTTAGCTTGCCAGGTAGGAACCATGTCCATAAGGTTCTACAGTTATCACCACGATCTGGGAGCAAGTGGTCAAGCACATGAGACT
>35344 NS=56 contig=separate
TGGTGGCAGAATATTTGACAGAGGCAACTTGAGCAGGATTTATTTTGGCTCATGGTTCAAAGGGACGGCCCGTCATGGTGGAGTGGCTCAGTCTGTGGTGGTGGAGCTGGTGACTGGTCACTTCATGGAGGCCAATTAGANNNNNNNNNNAGAAATAAAGATCTCAGGCAGAAACCAGAAGCGAATGCCCTTAGAGCCCCCTGCAGTGGCTTAGCTTGCCAGGTAGGAACCATGTCCATAAGGTTCTACAGTTATTACCACGATCTGGGAGCAAGTGGTCAAGCACATGAGACT
>35345 NS=117 contig=separate
TTGTGGTGAGACTAGTGAGGATCTACTCTCGTAGCTATTTTCAAGGACGTTGGCCACCATACAGAACTCTGTATCTCATTTATTCCTCCTCCTGAGCTGGTCAGCCCAGCCCTGCTGTGTTCTCTGTTTTTGTGAACACACNNNNNNNNNNGCAGTGACATCACAAGGCATTCGTCCTTCTAGACTTGTCCTATTTCTCCGCATCATCCCCAGCAAGCCAACCCACAACATCAACAGCAGACTTCCCATCCTTTGTAAGGTTGGATAGGTCTCCTATACATGCTCACATGCGACT
>35346 NS=76 contig=separate
TTATGTTTCTGGGTCTGGATTATTTCTCTCAGGATGTTTTTTTTCTAGCTCCATCCATTTACCTACAAATTTGATGATTTCACTTTTTAACAGTAGGATAATATTCTGCTGTGAACACGTTTTCTTTATCCAGTCTTGCANNNNNNNNNNCATAAACAAAACAGCAATAAACATGGCCGAGCAAGTGTCTCTGAAGTAGGATGAAGCATCTTTTGGGAATGTGCTCAAAAGTAGTGTAGCTCAATCTGGAGAGAGATCTATTCCTAATTTTGTGAGGAACAGCTACACTGGACT
>35347 NS=124 contig=separate
ATGTGCTGCAGCAAACAAACCCTCAAATCTCAGTGACTTACAAAAAAGAAACACACTTTCCACTCCCAGAACTGTGCCCCATGGCAGAATTTTGCTTTAAACTACAACTCGAGTATGAGTCCTCATGTCTCTCAATCTAGNNNNNNNNNNAGTGGCTACCTCATGCGGAGAATGGCAAAATGACAAGATGGTGGTACAGAGCTTCCTAGTTAGTACCAGCACGTAGGAAGTTTTCAATCTCTCCCTCCATCTCCTGCCTCACTGTCAGCAGTGTTCATGTTCACACACATGACT
>35348 NS=57 contig=separate
TAGTGACTTTCTCCTCTGTCAAGACAAATTTCCATCTACCAGATGTTCAGCAGAGACTGGACTGTGAATTTTGTTAGAGGCTGTAAAGAAATTAAGTGGGTGGGTTTTAGCCCCCGGGTCAAATAATAACCAGGCTACTGNNNNNNNNNNGGCCCAACAGAGCCGTAACTTAGCCTGGTGGAAGTTTCCTTTCTCACTCTAGGCGGGCAGTCAGTGCGCAAGAAGCAGCTCTCATCCCTGCCAGCACCTAAGGGTGTGGGCTCAGGCCTCTCTGTGCCCCAGAGGCACCTGACT
>35349 NS=60 contig=separate
TCGTGAAAATAGCAGAGACTGACAGAGAGGGAAAGGGACTTTCTCTGAAGCCATCCACATTCCTGAATCTCGCCCATGTGAGTTTAAAAATTATCATGTTCTGGCAAGGGAAACAAAGTTAACAGCTCTGAGCTATCCTTGTNNNNNNNNNNATTATGTAATGCTCATATGAAATAGATCCTTCTGGGATGCAGAGTGACATAAAAGGAAGACTTTTAGATTCATGATCAAGGGATCAAAATGCTAATCCAGGGCTTGGACAAGCTTGGAGAGTACCTCATGTCCCCCATTGGACT
>35350 NS=102 contig=separate
TGATGGGCACAAAACAAACTCACCCAAGCTTTGGGGTCGAGAATTTGGACTAGTCTCTCCAAAAAGCGCTACATTGAGAAATTTAAATACCTGAACAAATGAGGGGATCTTTTAGGAAGCAGAACAGGGAAGGGATGTTGNNNNNNNNNNCTGACAGTGTCTGCCATAATCTGTATCCCAATCATCTCATTAAAGATAATGCAACTACTAGTCAGAAAATTGGACTCTGAGGGCGCACTGCCACAATTACCCAGATAAGTCAGACCTGTTCAGATGTCCATCTCTCACAAGACT
>35351 NS=139 contig=overlapped:84
AGATGCTGCACAGTACTGAAGGCGATTGGAGCGATCATATCGTAAATTATCAGAACAGATGGCTTGCCATCTACATTCTCCCATCTTCTTTATGCTGATAATCAGAGTGCTGCAAATGCCAGCTCTTTGTTCTTTTACTGTAGAGACGACAGAGTTCACACTGAGTAAGATCCAAAATGGGTGCTGAATGCCATAGGACT
>35352 NS=102 contig=separate
ACATGAGGACCAGAGTTCAGATTCCCAGCGTCCATGAACAATAGCCAGTTGTGGCACTCATGTACTGCTGGGAGGCAGAGACAAGAGGATTCTGGGAGCCATTTGGTAAGATCCTGGTTTAGTGATAGACCATGTCTCAANNNNNNNNNNAATAAGATAGAAGGAATAGAGAGATGGCTCATTAGTTTTGAGAACCCGAAACTCTTGCGGAGGACCTGGATTCTGGCACCACGTGGTGGTTTACAGTTATCTATAACTCCAGCTCCAGGTGATCCTATAGCCCTACATGAGACT
>35353 NS=120 contig=overlapped:95
TGGTGGAACCCACGGAGGGGGAGGTGGAGAGTGGGGAGCTCCGGTGGCCCCCTGAGGAATTCCTGGTCCAGGAGGATGAGCAAGACAACTGCGAAGAGACAACGAAAGAAAAGAAGGAACAGTAGAGTCCCCGAGGGCTCACCTGGGTCATGCTAGCCTGCATACCTGAACTGTGTTTCCCATCGGACT
>35354 NS=97 contig=overlapped:103
CTGTGGTCACCTCTACAAGATTGCACCGGTCACACCCCATCACGGAAGGAATAGGGGCTGTTGGGGCTCTGTCTCTCCCTGAGGATTTGTGTGCAACTAATGGTTGCTGGCATAGAGAGAGACCTTCTCTTCAGTGGTGTAGCCACTGGTAAAGTGTATGTGTTTCTGTAAACACCCGACT
>35355 NS=117 contig=overlapped:17
GTGTGTCCAGCCATTTTGGGGATTTTAGTTAATTCCAGATGTAGTTCTGTTGACAACCAAGAATAGCCACTACAGAGGTCTTGAGGAGAAAAGCTTGATGATGAACTGATGCTTCACAGAGAGCTGAGAAAAGGCAAATAAATACGGAAGAGTGCGAGTCTTCTGTCCTAGTTAGCATCCAATGGTCAACTTGGCACAGTCCAGTATCACCTGAAGAGTATAACCTAAGTAATTGTTTTTACCAGGTTGTTCTGCAAGCATGTGACT
>35356 NS=47 contig=overlapped:114
TGGTGCTCAATGCCATCAAATTGTTCAAAACCAGAAAATGTTAATAGCAGTGACTAGAGTTATAAACATATTCAGATTATCCTTCTTGAATTTTTTTTTCCTGTAGAGGATTCTATTCCTTTGATCTCTCTCCTGTGGCCTGCTTTCTTCACCAACCGTCCCATGGGACT
>35357 NS=51 contig=separate
TTATGTCACATGCTACCTAGGCCTTTGTTCTTCCAGATGGCCCTGATGTCAACCTCCCTTAGTTAGAAAACAAACACCCATAGTTCCTTTTAGTCTAGTTCAGTGATGTTTGCCAATCTTAGACCCATTTCTTGGTAATANNNNNNNNNNCCCCCCCCCCCCCCACCCCCCCCCCCCCCCCCCCCCCCCCCCCCCC
>35358 NS=96 contig=separate
AGGTGTCCTGCTCAGGCACCCTTCAGCTTATTTCCTGAAGACAGGGTCTCTCTTTGAGCCTGGGTCCAGCTTTCTGTCTCTGGTCCCCACAGTCTGGGGGTAACAGGCATGCTTGGCCACATCCAGCCTTTTACATGGATGNNNNNNNNNCCATACTTTCACAGCAAGCACTTTTACCTGCTGATTCTTCCAACTAGCCCAATATTACGCAATACACATTTTTAAGTCAGGCTATCTCACGCTGAAATGTAAGTTTCTGGCTTGTGCCTGGCAGCTCCTGCTTCACATTGGACT
>35359 NS=108 contig=separate
TAATGCCAGCAAAAGCTCCAGCCAGTTTCTCTACCTAAAACTTACGAGAACATCCCAGCAGGATGTTTAAGAGTGGGCACATAATAAGCTCCCTGCAATCATTTGCTTTCATAATTGTTAATATGTGACCTCGAAATCCANNNNNNNNNNACCAGAAGACTCCAGTGATTAGTACTGGGTGTGACAGACTTCCTGTGACTGCGACAAAAACCTGAGAGAAACAACTTACACATAAAAGACTTAACCGCTGAAGGTGTTGGAGGTTGAAGCCCATGGGGGCTGGTGCATTGGACT
>35360 NS=50 contig=separate
GTGTGCATGAGAAATATATGCTAATCTCTTGAACTAAATTGATGTGGGGTCTAGAACCAGACCCAGCCTAGGGCATGCTGAAGGCAGTTAAGTCATAGGCAGAAAAAGTGCATAATATAAAAGCTGCAATTTACTGCAACAGTTTGTTGGGAATATGAAGTTCTTGCTAGTGAGGGGCCATGCTCTACAGGGGGTTATGGGAGATGGCTATGTGGGAGTCCGCTAACCTCTTACTCCAATATTAACAGACCCTGTTAGAAGTGGGGGCAGCCCTAGATGTTGAGGCATGCGACT
>35361 NS=99 contig=separate
CCATGTGAGAGCGACATTGTGTACAAGTAGAGAAGATGTATATTTTATGTGCAAAGATCCGTGCATTTACTGTTCAAATGCCTTGTTGTTGTTGCTTTTTAATTTTGTTGGGTTTTTGTTTTGTTTTGTTTTATTCTTTTCNNNNNNNNCAGTCTTTCCCAATCACATTCCCCTTTCCCCCAGACCCAAGCCCCTCTCTACCTCCCCTCACAAATGAGCAAGACTTTAAGGGAAATCAACCAAATACAGCATAACAAGCAACAATAAGACCAGTCACATTCGATCACATCAGACT
>35362 NS=79 contig=separate
GGATGGCCCTCGTTCTGGTGTCCCGTGGTCAGCTCCTCAGCTGTGGGCTTTGTCCTCTCAACTTGCTGTCCTCAGGGCCAAGCCACAGACATTGCCATCCAGGCCGAGGAGATCATGAAGCTGAAGAAGCAGCTGTACAGCATCTACGCCACCTGCAGGTGATCGGTGAGCACACGGCGAGAGCGCGCGCTGTCCTAACCTGGGGCTTCCCTATCAGGACGTTCTGAGCCATAGCACTCAGTACAGTCACCCTCGGCCCTGGGCTTGGTCAGTAGAATCCCTAGCCCATAAGACT
>35363 NS=73 contig=overlapped:8
TTGTGTTAACAGCATGAACATTTTTTTAAGGTGATCTGTGAAAAAGCAGAAGTTTCTGTGAAGTAGAAGGGTCAAAAGCTCACTTGACCTTAGCCTTTAGTATGATTACACATTATGGAAAAGAGGCTTTTTCCTCTTTCCAGAAGAGACTGTATGTAAGTCTAGCACATGAGAAGAGACAGTATATAAGTCTAGTACATGAGAAACAATCTTAAGTCTATACTTAAAAGATTAACCAAAGGAGATTTAAAATCTTGAGCTTTGAACCATGAGACT
>35364 NS=92 contig=separate
CTGTGGGAAAAGCTGCTTGAAGTCACACTTCCTGTCACACAGCTGCCCGTTGAGCTCTGCTGACTCAGCTCCTCTCTGTCCTTGCCTCCCGCGGGGAACCTCAGGCAAGCAGCTGCAGTGAGTGACAGGGAGAACGAGCGGNNNNNNNNNNCGGACAGATGCCCGGAATAAACACAAAACACAGAATCAGTGTCAAGACTGTAGAGTCAGTGGTAAGACACTGACTGAAATACTGTTTTGCTCACCAGAGACTTCTGACCTCCTTTTGCAGCCCTTTCTTGGGAGACACATGACT
>35365 NS=117 contig=overlapped:10
GCGTGTGCACATTCCCCACTCAGCACATCAGAAAGAGAAGAAGAAAACACTCGATCTGCTGTGTGAGTACATACCCGCTGTTGATTAAGTCATAGGTCGGAGAGGCAAAGTCAGGCGTGGGAGAGGCTCGGCAAGTATCCAGAAACACCACCAGGCTCGGATCTAAGGTGTGCAAAGTGACTTGAACAAAAAGAGTTTGGTTCAAATCCACGTAATACGGTGAGTCCTGTAAACGGTTTTCAAAGGTGCTGGAGTCATAAAGAGCCATGCGACT
>35366 NS=118 contig=separate
TGATGATGTGCACCCCCACTCAAAAAGGGCTGCTCTGAAGCCCACGTGCTGCTGTTATGCATCAGCCCCCTTTCTCCCACGGTGGAGCTAGTCAGAGTCCTCTGGAAGACGTTTCTCATTGGCTACAATGAGGTGAAAGTNNNNNNNNNNTGAGGTGATCTTTGTAAAGGTAAGACAAAAGCATTTCAGAACCTGATTTGTTCCTTGCTCAATTCTGACAATTCAGTATTCTGTACATTGGTTCTCTTTTTCCAAAGTATAAAATTTCTTCAATGTCTTATTTTCCATTCGACT
>35367 NS=89 contig=separate
CCATGTACACGGTCAGTACCTACATCAGCTAAAACGTGGAAACAACCTAAGCAGTCCTCAACCGACCCATTTAAAATACGGCATGCCTCTGCGACTGAAGGTCAGAAGTACTGACACACACAGCACAAATAAATAAGCCANNNNNNNNNNAGATCACACACTGTATGGACAATGTTGCAGTGCTCCTGGCAAGCTGTGTCTTGGGGTCTACAGTCACTCTGCAGCAGCAAGTCCTAATGGGAGCCTGGTGCACAGCTAGTCCACACTGGGCTTGCCAACCCCTCCCACATGACT
>35368 NS=124 contig=separate
ACATGACTTGCTAGCCAGTGTTCCCAGAAAGGATGGTGAAGACATCAGCAACAATAGCTCAAGCTGTAAGCCATAACTTCAACCTAGATCCTCTCCAGCTTTATGATATAGATACCTTCCGGCTTCCTCCTGTGGATGAANNNNNNNNNNATCAAGGTTGGTGCCACCAAAGTTGGGTTCCTACAGAAAGGAATTTGAAGACATCCTCTTCCTTCATCTGTAGGACATCAAGGACTCTGGATATTGTGTGCATTTTCCTTTAAGTTACAATGGGAATCAAAAACACACTGGACT
>35369 NS=118 contig=overlapped:22
TAGTGTATGTTTCCCAGTTAGACCTCATCTCCTGAAGGTTCCACCCAAAATACCACCACCTGGGACCAAGTGTTCAAACAGAACTAAAAGCATGGCACCACCATCTGCCTCTCTCCTCTGTGCCTCCCTTCTCTCAGCAGCCCCCATGACTCCACAGCTGGTTAAAGACCTGCTTTTGAGAGTTTGGCAGCATCCCCCTTCATGTTTTCTACCACACAACAGTCTTGATATCTTCATGGTTCCTCTGGTGCTGCACACGACT
>35370 NS=139 contig=overlapped:12
AGGTGGGAGCAGAGCATCTGTGGCCCAGCGTGAGAGGGAAATGAGCTGGAGCAGAGCCTCAGGAGGGGACAGTGGTTCTGAGGATGGGGAAGTGGGAACCAAAGCAGGTGAGGGAAGAAAGACAGAGGGGAGAGGTAGAGAAGGACAGTACAGCAAGGGTGAATGGCGTGGCAGGGGAAGTAAGCCTAAAGGAATGAGTACCAGGCCTTAGAAAAGCCTTCATGCAGCTGTGGTGCACACCTCACCCCAGGCAACGACTCCTGGTATTTCCACACTGGACT
>35371 NS=105 contig=overlapped:20
CTGTGGAGACAGGCAAAGGCCACAGGCATTATTATCTCGACTTAATAGACAGAGAAACTGAGCATCAGTAGTTAAATGGCTTGCATGAGCCAGACAGACAGTGAGTCTGAGCAGAGCTACACAGAGTCCTGGGTCAGCATCTTCTTCCTTAGAGGATGCTTTTTGTTTCTCCCAGACTAGCTAATTTTTAGGTTGAGAGCTGGAACTCCTAATTCTTAATTCTGCTGACTGGTGACAAGAGCCAACCTGGGCTTTCACAGGACT
>35372 NS=72 contig=overlapped:113
GAGTGTGGAGGCATGTGTTGAACTGTGTGTCATGGCAGAAGACACCTTTCTGGTCAATTCCTCCTTTCACCATACGGGTTCTGAGGTTGGAACTGAGATCATCAGGTCTGGCAGCTAGTGCTCACTGAGCAATCACCCTGGCTCCAGTATCTTTACAAACTACGCATGTGACT
>35373 NS=74 contig=overlapped:26
GAGTGTGTGGTGGACAAAGCAGCCCAGAAGGACAGAAGAGGGGGAAAAAGGATGGGAGGGAAAAAGAGAGGGGAGAAGAAAGAGAGAAGGGGTAGAGATGTGTCCCACAGTTTTTTTTGGAGGATATGCCCAATTATCCAAAGCCTCTCAAGTGTCCCATTATACACTTTCAGGCTCTTCCATTAGTGCCAATCTAAGAAACATACCTTCAGCACTGGAAGACATTTCAGAACCAAACTGTAATGCTTCCATAGGACT
>35374 NS=122 contig=separate
TCATGTGCAGGTCAAGCACAGTAAACCCAGCACCAGAAACTGTAGTAAGGACGGAAAGTCCAAAGTAGTGTTTCCCTTGACATTAGCATTTCAGAAAATGATATAACTGATGTTTTGCAGGCTTAGCTAAAATACTCAAANNNNNNNNNNTTGCTTTCTGAGGGTCTGTGAGGAGAAGATTAAGTAAATAACCTAGATGATAAGCACTCCACTAACAGCATATTAAACTATAGATGCCAAGGAGTTGGAGTCTACATAAAAATTCAGCTGATGAGACATAAAAACCACCTGACT
>35375 NS=116 contig=separate
CAGTGCTGGGTCAGAGGCTCAGGTTAACGTCAGCGTTCAGTGGAGTGCTAGACTTCATAGCCTGACTGTCCTAGGCATCTCCAAACTGTGGTCCTTTGTATAAGAAAAAGAGTACGGACTTTGGGAGACTGGAATTAATGTTTACAAATNCCTACATATTTCTTAGAGGCAGAGTGGGTGACCCTCCAGAACTTATTCCAGGGGACCCAGGGAGAGGGAAGTACGCACGTCCAGCACGTGGCTTCATGAATAAAATGCTTTCTCTAACAGGTCAGGCTAAGCGAACATGTGACT
>35376 NS=120 contig=separate
GTGTGAGCTGTGTTTGGTACTGTGGTGTGTGATGTGTGGTTGGTATATGGTAGTATGTAGCAGTGTGTGGTATAATGTGTGGTGCGTGTTTGATATGTATGGGATATTTGAGGTGTTCATGTGGTATGTGTGTGTGATGGGTATCTGGTAGTTCGTGTACTGTACATGTGTGAGGTACTGTATGATGTGTGTGATCTATGTGTAGTAGTGTGTAGAATGGGACATATGTGAGGTGTGTGTGCGGTGTGTATGTTGTGGAGTTCTGTGTATACGTGGTGTGTATAACACATGACT
>35377 NS=68 contig=separate
GTATGCAAGAACAAATTTAACTGGGCTCAGTGTGTGTGAGTGTGTGTGTGTGAAACAATAATAATTAGAGAAAAAATCATGAATTTGAGAGTGACTTGAAGAGACATGGAAAAAGTTGATGCTGGGAGAAGAGAGGTTGGNNNNNNNNNNTGGAAATAATCTAAGTACAGTATTTACATGTGACATTCTCAAAAAAAGAAAAAAAATGAATGAAAGAAAAGTAAAAAAAACAGCCACTGGGAAGATGGCCGAGGGAGGAAAGTGCTTGATGAGCTCCCATTCCTGCACCCGACT
>35378 NS=122 contig=overlapped:3
GTGTGCCCTTGTGTGTCCATTGGGAGTTTGTGCACATGAGCACAGCTGCTCTGGAGACCGGAGAGGGTGTTGGATCCCCTGAGCTTCGGTGGCAGGCAGCTGCGAGTGCCTGAGTTTGAGGCATCGAAAGAGCAATAGTGTTGTAACTGTTGTGCCAGTTACACACTCCGGCCCCGTCCAGCCCCATGGTTAGTCAGTCAGTCTGTCTTTCTTTCCTTCCTTTCTGTCTTTTTTTTTTTTTTAACCTTTATTTTTTTGTGCATTGGTGTTTCACCTGACT
>35379 NS=94 contig=separate
GGGTGCTGCAATTGAACATAGCTCTTCAAGAAGAGCAGCCACTGCTCTTAATCCCTGAGCCATCTTCCCAGTCCATCACTATTTCTTTACTTAGTTTTATTTCAATGTACATGACAGTTGTGATTGTTCTTCTCATATTGNNNNNNNNNNTTTATTTAAATGATTTGCACTTAAAGAAAAGGAGAACATATAAGACCCAGAGCCCTTTAGCCGATGCTTTCTGCAATGGCAGTAGCTTTATTGTGTGTTCTGCTTTTTAAAGACTCAGTGTCGAATTACTCAATGCACATGACT
>35380 NS=102 contig=separate
GCATGGGCTTAGAAAGAAAGGAAAAGTTACGTGCAGTGTTTGCATCTTAACAGTAATATAGGAGTAGCAATCAATAGATACATTTTCTTTTCCTTCTCATGAATTTATAGAGCCGTAGAAGTGTTTTATTTTCACTGTGTNNNNNNNNNNCCTTGGTCCGGGGTGTCAGTACCTGTCACCCTTTGCTTTGTTCTTTCACTTGGCTTGAAATTACCACTTGCTACTTGAGTGGAGGTATGTTCTTGCCACCTCGCACAATTCTTCAAACGAGTCAGGCCATGTAGGCACACGACT
>35381 NS=120 contig=overlapped:15
ATATGAATGGACACAAGGGCCTGTCTCCTGGTGTGACTAACAGCTGATAGGGTGTAGGAAACAGAACCCTTTATACTGTCGTCTAGAGGGTTTTTGACCTGGTATTCTGGCCGGCTAGAATTTTGATGTCTCTGAGAGGACACAGAGCCCATGGTTTTAGTCTTAAGAAAGTAGTCTGTGAGCCACACATTCCCTGAGAACCAAGCAGTATGCTCATAAGCCTCTGTGCAGGATTCTACCCATGACGTCTCCTCAGAGTTCATGGGACT
>35382 NS=126 contig=separate
ACATGTAGTGGGTTTGAGTGAGAGAGGACAGCAAGAGCCAGCAGTGCAAGTGAGGACAAAGAACCTTTAATAATGCAAAGACCTTAAAACGGTGTCGAGATTGAAATGCTCAACCCAGAATTATCTGTGTCAAATTAATTNNNNNNNNNNTCCCTCAGCTTTTCTTCCCATTGAAGTAAGAATGATAAGGAGCCCCACTGCTCTGCAGAGACTATCAGCTCCTCTGAAACAGCTCAGCGACCATCAATTACATCATGCGCTGCACATGAAAAGATGCCAGCCACTCACAGGACT
>35383 NS=45 contig=overlapped:68
AAGTGAAAACAGTTTGCAGAGAGGAAGCAACCTCCTTATGACAGACTGTCTCAGTGATTTCACCTTTCTACCACTGCAACCATTTAACACAGTTCTTCTGGCTGTGGTGACCCCCAGTCATAACATTACTTCATTGCTACCTCATAACTGCAATTGTGTAGCTAATATGTATGGTGATGTGAATATGCTTTGGAGATAGAGGGTTGCCACAGGACT
>35384 NS=123 contig=separate
CTGTGAGGACACAACAGATTTCCGGAGTGGTTGTCCCAAGGTTGAGGAAGACTTTACCGGCTGAGGTTAGAGCAGAAGTCAGAAAGCAACTTACGCAGGTATTGGTAGCCAGACTAAGTTTATTTTGAGTGGCAGCAGACATTATTTAAGTAGAAAGTAACATCAGACGCTCCATTTGGAATGCATTACTCCAGCCATAAATTGGAATAAATGCAGACAGGGGCAAGAATGAAGTCAGACAGGGGCAAGAATGAATGGCTGAACTTCCCTCAGGAGGTAACCTAGCATAGGACT
>35385 NS=117 contig=overlapped:22
GTATGTGTGTGAGGATGTGTATGTATCTGCATGCGTGCTAAGAGGAGCCTGCTGAAGTCAGAGGAGAGGCTTTGAGTCCCCTGAAACTAGAGTTAGAGACAGTAGTTAACAGCCATGTCAGTCCTGGGAGCCAAACCCAGGTTCTCTGCAAAAGTGGAAAGTGATTATAAACACAGAACCATTCCTCCAGTCATAGATTTCTTATTTTGAATTCTATATCTGAAAGTTTTGCAAGGTTGTTATCATTGATGTTCATTAGACT
>35386 NS=125 contig=overlapped:104
CAGTGAACATGACCTTTGTGTCTAGGCTTCTAACGTACAAGGGAAGGGGCTGGGCTCCTGAAAAGAAGACTTGCACTGCAAGGATGTGCGGTGGCTTAGAGAGAGCCAGTGTCACTCAGAGGAGGCAGCTCATGCTTCTAAATCCAATGTACAGATGACTGCTGTGCATCTCATCAGACT
>35387 NS=18 contig=separate
TCATGGCTTTGACAGTATTAACATAGTAAAAATGGCCATCTTACCAAAAACAATTTACAGATTCAATGCAATTCCAATCAAAATCCCAACACAATTCTTTACAGAACTTGAAAGAAAAAATCTCAACTTCATATGGAATANNNNNNNNNNAAAACAATCCTCTACAATAAAAGATCTTCTGGAGGTATCTCCATCCCTGATCTCAAGCTGTTCTATAGAGCAACAATACTAAAAACTGCATGGTACTGGGATAGATTCGACTAGAAGAGCCTGAAATAAACCCACACACGACT
>35388 NS=64 contig=separate
ACATGTATCATAGGGACACACATGTCATGCATGTAACCAGCCATCCTGCAAAAATAAATCCTAAAACCACCATAAAACAAGACTGTGCTCCAATGTCTTCTGGGTTCGTGAAGAAAGGGTGTCGGGGTGAACCACTGAAGNNNNNNNNNNGGGACTGATAATACACTTCAGAGGCCAAGAACATGGGAAGGCATGTCCCCTACTCACTACCTTCATGGAGGCTCCCAGTACCTCTTAAGAAGGTAGAGGCAGGGTAGCAAAACCAGCAGAACACCCAGGCTGAGACATGGGACT
>35389 NS=126 contig=overlapped:17
CCATGGAATCAAGAAGACAACACTCTACTATAGCCTGGAGTTACACATAGTTGTCAGTCACTGTGTGGGTGTTGGGAATTGAACGTGGGTTCTGTGGGAGAGCAGCCAGTGCTTGAAAACGAGTAAAGGTAAATGTGATGTTGACGGAGTGAGAGCGTAAGTTAACATGAAGTGTTAGCCTTATGTTCTATAATTGTGATAGTGCTAATTGTCAACTGGATAGATTCTAGCATCAGGCAGGAAATGGGCCTCCTTATACATGCGACT
>35390 NS=119 contig=separate
ATGTGGTGTGTTCAATATGCTGATAATGTCAGTAGTACATTGATTAGGGTGGAAAAAAGTCAAATGGTAGACTAGAACATTAGCTGATAAATTGCTCAGATTTTGCTAACCCAATGCATGAGATCAGAAAATTATTTGGTNNNNNNNNNNGAAGTCAGAGATCTTCCTGCCTTTGACTGCTGAGTTCCCCTGCCAAATAACATTATTTGGTTCTGAAACCCTGGTTTCACAGAATGTCCAGAATCATGCAGTCAGTATTGAGGTCTCATCTAATGCTTATGCACACATGGGACT
>35391 NS=43 contig=overlapped:38
CAGTGTGATGCAGCCATGATCATTCAGGCCTTTACAGCCATTGAAGAAGGACATTCTCCCCAAGCATGGTTGGANTACCATAAAAAGCTAAAATGTTACGCTCAGGATGTGAGGCTAAGCACTGCACTCAGGGTCAGNCTGCTTTGGACCGCCAGAGAAGAGCATGTCTGGTTGCATGCGGGTTGATGCCCCAGGTCCCGCCTCTGAGAAAAAGGTATCAGACGGGTCTGATGCTCTTTGGGTGGATGACACCTGACT
>35392 NS=110 contig=separate
GCATGCCTGGTTTGGTGAACACAAATGTTCTGATGAACACAACACATCAGAAACTGTCTGATTACAGGGGAGGACAGCCTAGTGGGGGGAGGCTGTGAAAACTACTCCAAGGTGCGGTATAATCCCTATGCTGCACCTTANNNNNNNNNNCCTTAGCACCCCTGTAAGGTTTTCTAATCACACCTACAATCCCCAGCACTCAGAGGATCCAAAGTTCAAGGTCATAATGAGTTTGAGGCCAGCCTGGGCTACATGAGACCATGTCTCAAAGACAAACAAAAGGGCCACTGGACT
>35393 NS=114 contig=separate
GAGTGTATGGCTTGAAAGTCTCCTTCTATTAGGAAGGGTTGGAAAGAGCAGAGAGGATCATCCTGAAACATAATAGAAGATTGAGAGGGTAGGCGAAGGATGCACTTGACTCTTGGGAAGGTTGTCATGGGAGAGAGGTGNNNNNNNNNNTTTGTTCTCTAAGGCACTGCAAAGCGGGCCAGACAGATGAACAGTAAGAACTCAGGGGAGACCATTTTTTGTTAAATTGGTATCAGCAGCCATTGCGTTCTGCACGAATCAGCCTGAACCAAACAAGGTAGCAGGCATTGGACT
>35394 NS=89 contig=separate
GAGTGTAATTGTTAAATAAGAATCTATTTGTCACAGTTTTACCGTTTTTTATTTTTCCAGGATGTCACTTTTCCTAGGTTTCTCTAGGATGTTATAATTTTCCAGACTTACTCTGAAGAGTGCCATCATGCTTTGTTTGTNNNNNNNNNNGCTTATCTATGGAATAAACCTGATGTTGCTTTTCATGAGTAGGTTGGGGTTTTATACTTTATAACGGAGGTCACAGAGATATAAAGTGCTCTTTTACTCTATCATTATATGAGTATACATTTCAACAAGACTGATCACTGGACT
>35395 NS=103 contig=separate
TTATGAAACCATTTTGTACAAATGAACAAGCAGCTCCTCTACTGTAATCTTATTATATTTATGTTGTTTCCAAAATTCTCTTTCACGGTAAGATTGTGGTTTCCAGGCAGTCTTCCAGGCTGGTTTTATTTCCTCAGTAANNNNNNNNNNTATCATATAGCTTTGTCATCAAGTATGACCTTGTCACATCAAGGATGAAGCATGGGCATCTCTATACACTGGTGACAATGGAAATTCAGGCAACTGTAAGAAATTACCAGTCTTCAGAAGTATTAAAGTACAAAACATGCGACT
>35396 NS=66 contig=separate
TCATGCTTGCACTCATGCAATCATGGGCACACCCACCCACATATGCACACAGGACACATAACACACACTTAGGTATTATAAAACAATTTTAAAGTAAGAGTATTCTGGTTAGTTTTATGTCAACTTGACTTAAGCCAGAANNNNNNNNNNAGGGATCTAAATTGAGACAATACCTCCATGATGTGGGAGAGGCTAGCCCACATAGTGCCACCCCTGGACAGGTGGTCCTGGAATATATAAGAAAGCAGACTAGGCAAGCTAGGAGGAGAAAGTTAGAAAGCAATGCACTTGACT
>35397 NS=112 contig=overlapped:29
GTGTGAACATCAACCCTCAAAAGAAACATGAGATCCAAAGTCAGGAACACCACTGGCCCCAACAAGACCTTTACCCACTTGGAATCAATACTTCATTAAGTAGGACCTCCGAAGTGTGAAGAGGCTAGAAAAATGCCAGCCCGATGGTCCATATCCTGCCATGGCATTTGGAGCTGTCTGTAGTTGAAGCTCAGGACTTATTAAGCCCCTCTTAGCTCCCTGTGAGTGATTAGAAGCCCTGGTCTGCATCAGACT
>35398 NS=90 contig=overlapped:6
ACGTGCAGGTTCAACATTTGGGGACAATGTGGAGGCTCAGGTCTGAAGGAGATGTCCCACAGCTCAGACACTGGGAGGACAATATCACTCGCTTACCAGGCTCCCAATAAAGCTCACAAGCAAAGCTCTAGTCGGGGTGCTCTGGTTTCTATCTTTTATTGTCTGGATAAGGGAATCTCTGGAAAAGACAAGAAAGCTGAAATATATCTTAATTTAGATCTCTCCTCTCATCTTCCCTGTTCTTGTCCCAGGAATGAATGCTTCACAGACATTCGACT
>35399 NS=123 contig=overlapped:22
GCATGCCTGGTACCTGTGGAGGTCAGAAGGCACTGGATGGCGGGAACTGGCGTTAGGAATGGCTATAAGCCACCTTGTGGGTGCTACAGACTCAACTTGGATGCTTCAAAAGAGCAACAGGTGCTTTTGATTCCTGGGCCGTCCCTCTTGCCCCTGGTAACTCAATACTTAAAGGTGTGCAAAAGATCTCTGCACATGTATCTGTATTTGTACAAATTCACCAAGCTGTTGCCTAAGGTAGGTATACTTGGCACATTTGACT
>35400 NS=122 contig=separate
CAGTGCTGAGATAAAGCTCCATGTTCTAGCACGCAGCTTTCAGCACTTTCAGGGTTCAGGGCATCTTGTTCTACACACCAGCTTACCTCTCTAGTGTTGCTGGAGCGGTGTAGACAAAGCCGAGCATTTTAACTGTTTCTNNNNNNNNNNTTTACAGAAAGGACTTTTATTGACATTTTATTTTCAGGTAGCTCCATGCGCAGTTTATTAGCACACTTGGGTATACTCAAGGTACACTGTGGACACCAGGGGAAAACAGAGATGGGGCTCCCTAGCTTTGCAGTTCATTTGACT
>35401 NS=63 contig=separate
CTGTGAGCCGAATCATGTTCTTCATGTTCGGAAATATGCAAAGGGTATTTTAGTCTTGAATTATGCGTGCAGTGCAATGGGGATAAAATCAGGACAGAGGTGCCTGGTCATGTAAGTCTTGCTCCCAACCTGTTGAAGATNNNNNNNNNNTAGACCAAAGTGTATTTGTTCAGAGCCTCATTATCTACTTCAAAATGAAAAGTATATTCCACAGCTTCCAAATCCTGTGCTATCATTCCCATAATAAGAGTTAGTAATTTGCACATTAAAATTACACTTCGCAGACACTCGACT
>35402 NS=116 contig=overlapped:20
TTGTGAGGCAAGCAGTGAGCCATCTCTCCAGTCTTCCACTCCCATTTTCTTGTATATTGTGATCTAGGGGTGGTTCGCCTCACGACCACCTCCCATTTGTTCTGAATCTTGATATCCTACCAGAGGGACCCTTGGAGTGGCATGGGGTACCTCCCTGACCCAGGTGATGGGGGGGAGTTGCCCGTGCCTGCTGGGTTTATATTCTGGGGAAGGACAGGCTGTCAGCAGAGCCCCTCCCTGGGCTTTGGCCACACACATCCGACT
>35403 NS=114 contig=separate
CCATGGTTCACTTATTGGGGCCTACCAATGGCCACAAGCACCACTGCAACCTTCCACTCACATCCTTTGTACCTTCTTATCTGCTGGATAACATGACATGGTCCAAAATAGAACAACCTGCACTGTGGCTTCAACCTGCTGNNNNNNNNNAAGGGCCTTCTTTTTCAAGGCTCCACTCAAAGCTAGCAGCTTTCTGGGTCACTTGGTATATGGAGTTGAGTAAGATACCCAAGTGAGAAATGTGTTAACTATGGAATCTAAATAAATCCAGTAAACATTATACTTCATTTGACT
>35404 NS=64 contig=separate
GCATGCCTAATACCCAAAATTTTCAGGTAGTAGTTCTCACCCTGTGGATTGCAATCCCTTTGGGATAGCAGATATACTGCATGTTAGATATTTACTTCACAATTCATGACACTAGCAAAATTACAGTGAGAGTAGTAACANNNNNNNNNNCAGCATTAGGAAGTCTGAAAACCAGCATTTCAGAGGGTGAAGAGTGGAGGATACCTGCGGCTTAATAGCCACCAGCCTCAGTCCAGGTTTACAAGAGAACGTGTCTTAAGGGAGAAACAAACAAACATCAGAAAACATCAGACT
>35405 NS=125 contig=overlapped:19
GAGTGTGGCTGGCCAAGCGCATCTTCCTAAGGGAAGAATTTGAGGAATTCAGCAACATCTTACTAACACAGTGGAGTTACACCCAGAGATGCTATGTCAAGCTGTGTCCTTTGTATTTTAACAACTGTCCAATTTCACCTCTGCTTCTACAGTCCAATTCTCTCTGATTATCAGTTTCAGTGGCAAATGAAATAAAAATCCATGGCATTAACCTGTCATATTAAGAAACTCTTTTCGCTCTGGCGCATACATTTGGCACAGGACT
>35406 NS=77 contig=separate
AGATGCAGAAGTCTTTGCTTTGAAACATGAAGTTGTGCCTTTAACCCAACTTTATACATACCATAAAGTTGCTCTCCAATACTAGATTCTTCTTTGCCTGTGTATACATTGCTGAGAATAATGTTGTGAGATACATTGCANNNNNNNNNNTAAACATAGACTATTTATGTTTTAAATGCGTAGCGTTTCCTTTCTCTTTCCTTCAGAATTCTTTTTTCTCTTAACTGGACTGTTTGTCTATTTGTTGAAGACAGGATCACACATAGCTCATGCTGGCCTCTAACTCATTAGACT
>35407 NS=59 contig=separate
CAGTGAGGAGGAGAGGATGGTGCTTGGAAGAGGTGATGCAAATATCCCAAGTGCTGGAATTCAAGGCATGAACTGTAGTTTTCTTGATAAAAATCAAAGAAGCGATTTTTCTTTTTTAGGACTAGCAGATTGATAAATACNNNNNNNNNNTAGAGAGTGTGTGTCACTAAGACTGCACTCGTTTCTGACCACCTCCCTGAGAGCCCATGGGCTCTTGGAACCTTCTTCTGGTTGGTGATTTTCCAGAAAGCTTCATAGAAAGCATGGAATACTCTTTCACATGCTCACAGGACT
>35408 NS=120 contig=separate
TCATGGTTGCCTGAAAAATTCTAATTGAAACAGGAATGTGAAAGAACAAAAAGAATGTGTTGCTGTTTATGCCTCATCCCATAGGGAAGCATCTAGAAGAATGGTGAATAAATACAAGCAATTTTCAACGTGAAGTTTAANNNNNNNNNNGTTTAAAACAAAGTGAAATGTTACCTACAGAATGATGGCTGGGATCCTGCTGGGTCTTGCTCATTAATAGCTGGGTCCCTGCTCATGGGTAGTCAAGGCCTTCGTTTGCTATTGTGGACCCATAGCTTCTCTCTTCATTTGACT
>35409 NS=29 contig=separate
ACATGTAATTTAAAATAAAATAAATCCTATGTGGAGCCTTGTAATATATAACTCCAGTCAAAGGAGCTTGCTTGTAGGATTCTGTAGCAGAGAACAATGCATACGTGACACGTTGATACTCTCTTTCCTAGTACTAGTCCNNNNNNNNNNTTAGCTGCCCCTGTAGAACGAGCTATGCTACCAGCATAAAATGGCTCTGTATTTCCTTATCGTCATTATCAAGGAGGATGTTGCATACATGTTTAATATTCCGGATTAGCTACAGACATGAGAAATATGCCATGACACTAGACT
>35410 NS=122 contig=overlapped:75
TTGTGGAGAGGTCAGTGTAGGAACTGAAAAGAGTCACATCCACGTCAAGCAGAGTTCCATGCTGCCTGCTTGTTTGCCTGTGACTCAGCTGGCCTTTTCCACTCCTGTATAGTCAGGGCTCCCATCCAGGGATGCTGCTGCCCACAGTGCTGCTCACGGACTGAGTTTTATTATACCAGTTAACAATCAAGACAGTCCCACACAGGACT
>35411 NS=15 contig=overlapped:72
TTGTGGGGTGGGGATTTTTTTTTTCCCCACTGAGCTGTTCTCCAGGCCTTCAAACTATCTCTGTCAGCCTCAAATAGATTCCCACAGGGTTATTCATTTAACCCAAAAGCTTCTAAGAAGGGAGAAAGCGTGGGTAGCGTGCGGAGGACCTGTGGGAGTGGAGGGGCTGGAGAAGAAGCCTCTGCAGCTGGTACAGTGGGGTACACCAGACT
>35412 NS=125 contig=overlapped:11
TCATGAGTTCTCTTCACCTCTTTTTTCAGCCCATGCTCAGCTTGTCTGCTATGTTTCCTTATAGTGGCAAAGTGGCAATCTCCAAACACCCTGTCCTCACGGCCCCAGCTTTCAGGCAGCTGGATTGTAGAGCTGAGTTCTCAGAAGCTTCCCCAGCAAATCCACCTTTCTTCCAAGATTCCCTAGCTGGACTCTGTCCTTACCCCACTACTGCTCTCCTGCAGAAGCCTGGAAGGAAGTATGCATATGGCTGGATGAGTAACTGCACACGACT
>35413 NS=109 contig=overlapped:27
CGATGTGCATATGAATGGTCTGGGCATCTGAAGGGGACAGTGTGGCTGCAGGCTTGGCTGGAGCTTGGAACTCTGCATTTCTTACCAGCTCTGAGGTAAAGATGGTGCTGCTGTTCCAAGCATGTGTTGAAAATCAGCCCCCTGACAGGGGACACAGTCCCTCCTTTATCATGCCATGCTCTGACTTGAAACAAAAGTGTTCCTTTGAAATTCAGGTCAGAGGGGCAGGGCCAGGTTGGGGAACATCTTACATGTGGCTGCACAGGACT
>35414 NS=115 contig=overlapped:26
AGGTGCAAATCTTAAAATCTCGCTCATGGAAGCCTGAAGTAGCGGTGAAAATCTGTGTATGGTGTTCCCAGAGATTTCTTGCCTGAAGCAGCATGCCAACGATTTTCCCAAGCAGATTTTTGGGCTGATTTTTTGAGTCCCCGGAGTCCTGAGCATAGAGCACCTGCAATTTCCTCAAGACGATTTTAGGATGGCTTGAGTTCCCAGAGCACTAGAACAAGTCCAAGCGGCGGGTAGCTACAGTGGGCCCACTGGACT
>35415 NS=122 contig=overlapped:19
GGATGCCTGTCACTCCTGTCACATACGACCAGGGTACATGCCATGAGAACACTTACTCTGGTGTTTTTCATTTTGATTACCTGTGTGAGTTGGTGTGTGCACTCACACCAACACTCAGTGTTCTGCACTCACCTGAGCATCCTTTCTCTTCATAACTCTTGAGAACTAATCATGGGACATACTCAAGAGGAGAGAATTTTAGTGGTATGTCTATACCCTGTTGGTAATTCTGTTCCAGTCCCCTGTCTGTACTTAACACCTGACT
>35416 NS=114 contig=overlapped:43
GGATGTAAAGGAATCCGCCGAGATTCCAGAAGTCTCGGAGGAGCCGTGGGTGTGTGCGGCAGGGCGGGAGGGGCGGAGGTGGGGCGCGCGGTGCCGCAGTGGCCGTGGCTGGCTGCTCCGTGGCAGTCCACGAGACGTGCGGGGCCAGTTCTCCAGGAGGCCTCTCTCCCCCCAACGCCGACACACTCCCCTGCCCTGCTGCGGTCGCCCACGTCCCCCCAATCCTCTTGGCCACAGGACT
>35417 NS=121 contig=separate
GTGTGTTTTCAGGGCAGATCATTTGGTTCTGGGTAACACATTATTGTCTCTTTGCTGTGGATGACGGATTTTCTTGCTCTCTGCACTTCTTATTTGAGTGCTCTTTGAACTGTCTCAGGAACCATTCGAGGCGTTAGACANNNNNNNNNNGCATCTTCTAAGAAACCTTCCACTCTCATACTATCATTTGGCATATATAATAAACCAAACTGGCATATATTTTATTCCAAGAGCAATGGGAAGCTTGTTGGAGAGAATGAGAAGAATAGGGAGAGTTTTGAAACTCATTTGACT
>35418 NS=123 contig=overlapped:9
AGGTGAATGGCTGAAGCTCACAGCAGCCAGCAGCACGTGGCTGGCTGACTGGCCGTCAGGCCTCAGGGGTCCTGAGGTGAAGTCTTCGCGGAGAAGGGGGCCCTGTCCTTCCCCAGAATAATGAAGCGTCTCAGCCGGCTGTGTTAACTGATGATGCTGGCCTATTTGTTTAGTGTGAAACAGGGACTTATAAACTCTGGGCAGTGGGAGGGGTTCTGAGTGTGAATGTGGTTGATTCACTGTGGCTAGGGGCACCCGGGATACCTCATTTGACT
>35419 NS=123 contig=overlapped:4
ACATGTTTGACTTAAATTACTTATGTCACTGGATGATATTTGACTTTAAAGGATGACGTATTTACCTAGTCAAAACTCCGCTGAGCAGGTGACATGCAGCAGCAGAGAAGGCAGAACCTACCAGAGGACCTGGAAGTGCACTCGACAGTAATTGTGTGATTATTTAACATCCTTATTCTGTGTCAGAATAAACTGTACATCTCAAGCCTCCAGGAAAGGTGAATTCTTCTCTTCTTGTATGCACTACACTTTATGGTTTATTTCGGTCTTTCACATGACT
>35420 NS=64 contig=separate
CTGTGAAGGCAAGCAAAGTCAGACAAAGCCCCCAGACTTATTTTTTTCTAATCCATCCAACAACAATACATGGTGAGCACCTTCTTTGGCCCTGGTTTCAGGGCTACATATGACTGTAGACAGAAAGCTATTTCAAGCATNNNNNNNNNNCTTTTTTTTTCCCTCCCTTCCCCGTGACATTAGAGAGTCCGAAGTGACATACATTTTTTATAGCTTCATAAAGTCGTCTCCTGACCGGGTCACCCTTCTCATAACTAGGGAGCAGAACGCTTGAAAAAACCCATTCATCAGACT
>35421 NS=117 contig=overlapped:30
CTGTGGTACTTTTGGCGGCGTCGCCTGTTCATCTGGATCTCATTCATGGACAGCTACTTTGAAATCCTCTTGTACGTGAGTCTGACTCCTTGCCCGTACCATCCCTAAGGTTTGGGTGAGGCAGAGTACACCAAGCTGGTTCTAGAGGCTGGGATGCAGGGCCCCAAGTTGTTCTGGGGGTGAGGGGAATGTGTGCCCCACCTGGGAATCCTGGCTCCTGGACAGGGCGGGTGTTTTCATGCTCCCACCTGACT
>35422 NS=111 contig=separate
TGGTGTCACATAGTACCAGTTCCTTTTCCAGAAGAGCTGAAGGCTAAGTGTCAATCACGTGGGCAATGTTTGTTCAAGCCCCATCATAAACACCAGGGCTAACGTGACTTTTTCTGGGTGATAATACTCATTCAGACGTTNNNNNNNNNNGGAGCACATGTGCCCGTGACTCCCTGAGAAGATAGTGGAAGCTCTATGTTTGATGCCTGTAGTGTCTGCCTCACCCCAGCTCCTCTCAGAGGAAATCTATCCTAAGATAGTCCCTGGGCATTGCCTGCAGTAAACCATGAGACT
>35423 NS=106 contig=overlapped:11
AAGTGGCTGTAATCTCCTGGAAATGATCCTCTCAGGGCCCCTCCCACAGTCCCCACACACCGCCAGAGCAGTGTGGTAGAGCCTGGCTTGTTGGAAGATGACCTTGAACTCTTGAGTCTTTTTCCTCTTTTTATTTTCCCAGTGTGAGGATTACAATAGTAAACTACCACACCTGGCTCTGAGAGAGAGAGAGAAAGGAACTCTTCCTCCAGACAGGAATAGTGCAAGGAAACTGGGCTTCCACATTTAGCATTGTGAGTTTAGCATATGACT
>35424 NS=112 contig=separate
AAGTGAACCCTGTGATATTTGTCTTCCTTCACTTACAACTTACTACTGTCTTCTCAGATGTCTAACCTTAGTTATTCTTGTGAAAACAACATAAGTCATTACACACAGAAAACTAAATGTGAAAGAAGGTTAGAGAATGGNNNNNNNNNNATCCAGGCTTCAAGCAGTGGATGATATTTTAAAGAATGAAACTGAACTGCGGTCAAAGGTTGCTATACTATGAACACCTCCAAATTCAGACACTCTGAACCCATGACAACCTTTCCCAGTACCAAGTCACAAATCCATCCGACT
>35425 NS=107 contig=overlapped:8
CTATGCCACCTTACAGCAGAGGAGCGGTAAGGCCAGCTGTCCTGAGCTCTCCTCCTCAGGGACGGCTCACCTGTGACCTAACCACCAGGGTCAGTGCTGCTGTGCTGCCCAGGAAGGCCAGGCGTGCTACAGCTGTTCGGGGCAACACTAGCTCTCCTGTGCTTAAGACAGTGTGGGCATTGTTTCCTGACTGCTGCAGGTGGCAAAGGGGTGATATCGCCTCTGTGTCCATTGGCAGATGAGCAGACATGGCAGGGTCAACTCCCCCACACGACT
>35426 NS=116 contig=overlapped:5
GTGTGTGATGCTGAAACCGGTAGCCCAAGCTGAGGCTCTAACAAGGGAGGAGATAATCAAAGAGACACTTACCCTCTGCCCTTTGGCTATCAGAGTTAAAGACTATTTCACCTTTTAGTCACTTGCAAAATTAGTGTATTTATGTAGAAATCGGAGCTTGAATTCACATCCGAAGAAAAGATGCAGGGGCCAGCCGTGTGCAGGGCTGGAAGAGGGCCTGCCCAGCAGGCAGGACACCGCGGGCTCCACGCCCAGGACTGCAGAGGTGTGTCACTGGACT
>35427 NS=112 contig=overlapped:16
TGGTGAGCACCGAGGAGGATTATTCTAACTTCAGGATAGATGGGAAGCAAAGAAAGAGGGTGAGGGTCTGGTCCTAACATCGCAGGCCTCTGTGACCCGTTTCCTTTAGGCTCTGCCTCTTGGGGATCCCACCCGTTCCCAATAGCTCCGCGGGCTGTGACCTCTGAACACTTCAGAAACATTGTAGATCCAAACTGTAACAGTCATTATCCTTATTTTATAGGTGAGAAAACAGCATCTAGGGAAGTTACATGACTTTCATGGGACT
>35428 NS=116 contig=overlapped:33
CCATGTCCGCTCGCCAGGCAGGTCCCTCCCCGCCAGTCTGCAGGAAGTCAGACTTGCTCCCAGGTGTGTGCTCACCCCAGGCACGCGCCCCATGGCAGGGCCACCCACACGTGCATTCACACGTGCCTCGGGATGCACCCCCAGCACTCCTGCGAACCTCCTCCACCACCGGCTTCCAGAGACTTCGGCTCACGTGACAGCCAAACAAACCACACTGGCTGTGTGGGGAAACCGAGGCCCAGCACGGGACT
>35429 NS=107 contig=separate
CAGTGGTACCCAGAACACTGAGTATTTGTTCAAAAAGGCATGTACTGAAGGCAGTTATTTTGATCTTTGGATACAGAGTCAGGAGTGGTGAGAGGATGGAATGATCCTTACATTAGATATAGAATGCATGACTATCTGATNNNNNNNNNNTCTGATTTGCATGGATGTCTCAGAATGAAAGAAAAAAAATGGTAAGTAGCTTCAAGTAGCTATTTCAATATAATAACAACACACACAGACATACACACAGGAACACACAGACACAACCACACACATATACACAGACACACGACT
>35430 NS=134 contig=overlapped:97
GGATGACCAGGGTGTAGAAGATAGAGACCACCTTCCCCTGCTCTTTTGATGCCAAACCACCTGGCTGGCCATAGATAGCAATGCCAGTTCCATAAAACAAGGACACGGCTGTCAGGTGGGAGCCACAGGTGGAGAAGACCTTGTGTCGCCCGGTCCCTGAGCGCATGCTGAGGATGGTCATGGGACT
>35431 NS=81 contig=separate
GTGTGGGGGTGGCTGTGGGGCCCCTGCTCCAGGTGTCCTCAGGGTCTGCAGCTCCTGGAGAGCCGGGGCCTGTGGGTCACAGCCTTCCTGTGTGTCTCTGTGTGTTCCTGTGTCTGTGTCGGTGTGCTCATCTGTGGCTGNNNNNNNNNNGTGCGCATGTGTCTGTGTTTGTGTGTTTTTTGTTTGTGTCACAATGTCTGTGCGCCTCTGTCTGTGTATCTGTGTTGATATGTATGTGTCTGTATGAATCTGCGTGTATTCATCATGTTGCTATGTGGCTCTGTGCATGCGACT
>35432 NS=100 contig=overlapped:13
GAGTGCTAGGAATTGAACCCAGGTACTCTGGAAGAATATCCAGTGCTCTTAAACACTGAGCCATCTCTCCAGCTTCAAATTCTGGCTTTTTGATCATGGATGTATTACTGACTTCTTCCAGAGTAACTCTCTTATCTATAACAGGCCTAATGCTATCTGTCTGTGGAAGTGCTATGAGTTAACTGACAGCTGGTTCCCCCACTTCCCTCCCCAGCCAGGGAAATTTTTTCTTCTTTGCCTACAGTTCTTATAGGTACCAACCCATGCGACT
>35433 NS=85 contig=separate
ACATGTGCGCACATACCTCACATGCGTATAGACACACAGCAAAAGTAAATACAAAGAATTAAAGTGAACCATCCTCAGGATTGGCCAGCAACTCAGGGAAGACTCAAGGAAAATGAGGCCTTGCATAATCTATCTGTATAATNNNNNNNNNNACTTGGTGCATAGTGGTTGTGTTTATGTTGAATATGTCTGAACACCATGATCAGATTCATTATTTATTAGCATGTCTGCAAACTGTCCTTATAACTGCATTCTCTTAAGACAAGTAAAGCACAAAGCACATATTTCATAGGACT
>35434 NS=36 contig=separate
TCATGCAACAGTTTCCCAGAATGGCTAGGGACTTTGGTCATCATTTCAGCTTGCTGTTGGTATACCAAAAACCCAAGATAATGAGCTTCTAAAGAGAAGCTTCCGTCTTGGCTCATGGTTTTGTGGGTTTCCATTCAAGANNNNNNNNNNATTGAGCCGTCAATACTCGTGTGTTTGAGGGCACTTGAGACCCAAAGCAAGACAGTCAGTGAACAAGAAGGAAGGGTGTAGCTGGAGTGGGGCTGGGATAGTGTCAGGCCCTGGTGATGACAGAATTTGGGGGACCATTTGACT
>35435 NS=106 contig=separate
TAATGACGGTGACGACGATACCTTTCTGAATAGAAAAATGTGGTCTCCAATGTAAGGCATCAACAAGAAGGGGGCTAGAGAGAGAAAGAACAAGCCTGAGGCCTATGGGCACATTTCGCAAGTTTCTAATTTCATATGAAAAGCGCCACAAGAAAGGCAAAGCTGAGGCTTTCCTTGGTGGAGTCAGGTCTGTCCAGGCTCTTTCTACCCGCTGGAGGAGAGCTAATTGTGGGAGGCAGATCTCTTCACAGGAGGACCACACTCCCCGTTCATTATAAACCTCGGCATGGGACT
>35436 NS=96 contig=overlapped:84
AGATGAACCAATGACAAATGACACTTGGGATGATGGGATAGCGTTAGCATCAGTTTCTATCTCACTTTGTGAGTGCTTGGTGTACTCAGCAGTGGAGCTAAGTATACTGAAAGACAAGTATCACAAGACTGATAAGATATGAACAATGAGGTTCTACACCTTAAAACATATTGCACTATGACCCTCACCCCCACATGACT
>35437 NS=93 contig=overlapped:13
CTATGAAAGAGAAGTAGGGAAGGAAGGAAGGAATAAAAGAAGGGAGGAAAGTAGCAAGCAAGCAAGAAAGGAAGGGAAGGAAGGAATAAAAAGGCCAACTAGAGGCCTCACCTTAGCCTTAGGAACATGAGGACATAATAGCGACTCAGAGAGCTGACCTCAGTTTTCAGGTAGGTCAGGGGTATAGTGCTTGCTTGCCTAATAGGCAAGAGACACTGGGTTTAATCCCCTATTGAGAAAAATAAATCATGGTTCCTTATTCCACAAGACT
>35438 NS=125 contig=separate
TAATGGGATGTGTCCCTTATTAAACTATGCAAGAATAAGCCCTTCCTCTCTTAGGTTGTTTCTGGTGAGGCATTTAATTTTAGCAAGGAGAAACAGGATGAATACAGCTTTGCCTTTCATTTGGGATGGAGGCAACACACNNNNNNNNNNCATGTGTCCACAGACAGGACCCTGTCGGGCATTGTCTGGGTTGAGAATGTTTGGCTCTCTCTGTAAGAGAAGCAAATGTGCCTTTCTGTGAGGCTCCCTGGACGTGTGGCTTGGGATAGGACCTCGGCGACAGGCCACATGACT
>35439 NS=97 contig=separate
TGATGTTAACGTGACTAATACAGAGATGGAAATAAAAATCTACAAGGTACTGTTACATTCAACAATTCAAGTGAGAGTTCCTCAAGCAAGGATAAGGGGAAGAAGGCAACCACAAAGGATAAACACTACATAGTTCCATGNNNNNNNNNNCAGCCAATCTTGAGTATGAGTAGTCAGGCGAGTGGTTACTCTTGCAGGTGGCACAGCTGTAGGAGATATGTGTGACAACTGAATGATGTTTCTGTCTGGCTTCTGACCACCCAGAAGTTTCAACTTCTGCAAATACACCAGACT
>35440 NS=120 contig=overlapped:29
CAGTGCCTGTCTTTCTGGAGGTGACTGTGCTCAGTCCTGTGGGGCACTGGCCTTCTAGCAGACGGCCAGTGTTGGGAGGGCACTGCCCCTACCCAGGCAACAACTGTGCAAGGTTGCACAGGTGACATCATGCAGGAAGGTTGTCCTGAGGGGCTCCTCAGACCCTGGCTTACCGTAAAAGTGAGTAACTGTCAAAGAGTTATTTTCTATGTGTGAATGTTGTGCCTTCGTGTATGTCTGTGCAATCACATGACT
>35441 NS=117 contig=overlapped:14
AAGTGGGATACATTTGAGCACTCTTCTTGTTCTGCAGCTGTTACTGCCATTTCATCCAGTCTCTGCTCTAAGCACCTTCGTCCTTCCATATTTTGGTCTTTAGCTGTAATTTCTCCCACGTTTTGATGGACAAAGAGGCAACTGGGGGAGATTTTCACTTGTTTCATCCTTAGAAAGGCTTGAACAGCTATTTGTAGAATGTCTTGCATCTCAGAGGGATTCTCCCCAAAAATATTGATCAGAGTCAAGTTTCCAAGGCCAATCACAAGACT
>35442 NS=109 contig=separate
GTATGGGACTCTCTTTTCCTGGGGAGGCTGAGATGGGAGGATCATGAGATCAGGGCCTTCCTGAGCTTCAGAGTTGGTTCAGGGTCAACCTGGGCAACTTAGTGAGAGCTGTCTCAAAATAAAAAGAGGCCCAAGGACACNNNNNNNNNNGGACACCCTAATAAATAAATAAGCAGACATAACAAACCCCAACCCAAGATGGCGGACATAGCTCTCAGGCTGAACCTGTCTCCCTCAGGTTGGGGTTTCAGTGCTCAGGCCTGACACCCTACAGGTGTTTTTGAACATTTGACT
>35443 NS=80 contig=overlapped:13
AAGTGCCATCTTATGCCTTGAGTGGATTATTAACTGGGAGAACAACCACAGCTGCAGAATATTAACACTGTGCAAAGTCGTACTGGTCCATTAACCACAGTGGCTCCTTTACCTTCATTGATAAACAACCAAGAAGATTGTAAAGTATACTTTGATTTTAGTTCTTAATGTTAGAGTGGGAGTAGCAATGACAGTGGGTATGGATGAGAATTAATGTTTGGTCAGTTTTGAAAATAAAAATCCCCGCTGTGCAAGGATGACACACAAGACT
>35444 NS=87 contig=separate
TTATGAGAAATAACTTTGGGGGCTGAGGAGATGGTTCAGTGGGTAAGAATGGCCCGTGTGAGGACCTGAGTTTGGATCCCCAACATTGTGTAAAAAGCCAGATGTGTAACCTGAGTATTGGAGCAGGGGCTGGGGAGACGGTAAGAGNNNGATAGCTCGGGCTGGCAGGCTGCCAGTGCAGTGCCCAGTTGGGTAAGACCCGGTCTCAAGGGACCAGGAAAGGGATCTATAGAGGAAGAAGGAAGACACCGGGCATCCTCCTTCAGTCTTGATAGACTGAGTGCACACACGACT
>35445 NS=22 contig=separate
AGATGTTTGCACATCAGCATCTATTTAAACCTGTCACAGTAGCCAAGTTAGGGAGCCAACCTAGAGGTCCATCAATAGATGCACAGGTTCAGAGAATGTGACAGCTACACACAATTGAATTTCATTTAGCTATAAAATCANNNNNNNNNNACAGAAATTTTTTTTTCAATGCAGTTTATTCATGAACCTTGAACAATCATCTGACCCTGGGGAAAGCCAGCCCACAGCTTAAATAGCCTCTGGGTAGCCAACCCAGGCGTGCCACGTGGGCAATGCAGATAGGTCCACATGACT
>35446 NS=116 contig=separate
CTGTGGGGGTCTGGCCAAGAAAGACCCTGCTGTAGTTGTTCTGCTAAGTGCTCATGTTGTCAAACTGTTTCTGAACATTCATGCTTACATTGGTAGATTTGTGCTTCTCCCAACCTTAGTCAGAGAAGCCTCTTCTTGCTNNNNNNNNNNAGTGAGTAGTGGTTAGTGACTCCCAAGTACTGAAAGGGCTGAAAAATAGCAGTTGTCAGTGACCTGCAAGAGATGGGAACAAGCATTTATAGTCAGTTACAAGCATTTATAGTCAGTATTGTAACCATACTGCTGCACATGACT
>35447 NS=78 contig=separate
TAGTGTGAGTCGATCTGAGAGGGAGAGATTGCATGGTGAGGTAGGGAGTCAGAGATTGAAGGGACCAGTGACTAGCAACTCACTCTCACAGGAATCACTTCAAAAGTCTAGCCTTGGTATTTCCCAAGGGTAAGACCCCCNNNNNNNNNNCTTTTTGTTTGTTTGTCTCCTGTGAAGGAACTCCAGCTCTTAAGGGTTCTACATCTCCCACTGTTGCTGTACCAGGGACCAGGCTTCCAACTGTCAAACCCTTGGACAGCAAACCACATCTAAACCACAGCACAGCATGTGACT
>35448 NS=106 contig=separate
ACATGTGTTCTGTTCCCCAGTGCCACAGGCTAGCCTGTGCTACTGTGTTTCTTCAAATGGGAAAACACTTTCTGCCATTGGCTGCTGACTTTGAGGTAGGCCTAGCGTTGAAGACTACAGAGACATGGCTAAGCACCATTNNNNNNNNNNCCATTCAGAGTGGGGTGAGAGGGCAGCATAAATAGCCTTAGCATGTATCACCATCAAACCTGGATTGCCTGTGTCCTTTCTGCAGGCCCCACCACCTGAGTAGAAGAGAACAACTTGGAATTAGGAATTCAATTTCACTCGACT
>35449 NS=126 contig=overlapped:9
TGATGGACAGGTAGCCAATGAAGTACAAATCGCCAGTAATTGTATGAACATGATTAACATCTTTGGTTCTTCGGAACAGGAAAATCAAAATTACATTGAGATTCCATCAGGCCAATTTAGAATGTTATTTTTTTAAGTGTTAAACTAGTACAAGTGTGATGGAAAACGGTATGGAGGTTCCTCCAGATTGAAGAAAGAAGACTTATTTTATCCAGCTATAGCTCTCCTGGATACTTATCGAAAGGAAGTGAAGCCAACAAAGGCTCCATACGACT
>35450 NS=112 contig=separate
TGGTGAGTGTAATGGTTTGAATGAGAATAGCTCCCATAGGCTCATATATTTGAATGTTTGTTCCCCAGCTGGTGGACTGTTTAGGAAGGATTAGGAGGTGTGGCTTTGTTGGAAGATGTGTGTCACTGGGACGTTCCAGANNNNNNNNNNTCTCTGCTTGTGACTGAGGGATTAACATGAGCTCTCAACGACTACTGAGTGCCATGACATGCCTGCTGACGGTCATGGTCTAACCCTTTCAACTGTAAACAGGCCTCCAATTAAATGCTTCCTTCTCTAAGCTGTCATGGGACT
>35451 NS=95 contig=overlapped:11
CGGTGTATCTGGTAAATGCATCTACTTAGGACTTTCCTTTATCCTGGTCTACAAAGGTTCATATAACCTCTTCTGCTGTGGAACACACCACTCAGGGTAACCTGAGTTTGCGTTCCCCGGTTCTGGTCACTTCTATTTTCCTCATGATAAACTACTTTTTATTCCTTTTGGAGCAAAACTGCATCTTAAATGAAGCCTTTGAGCTGTGTCTCCCTCCGCAAACCAAGCACATGCAAAACATGAACACAGTGTTCATAGCATGTTCACCTGACT
>35452 NS=91 contig=separate
GTGTGCCTGGTTCTGGTTTGTTATGTGTATCTAATTGTGCCAAGCCAGTCTCCACCATGGGCCAGATGGGTTGGCCAGGTGTGAAAGACAATGTGTCTGCCTTTCTTGACTCTTTATTAGACTCAGATTGTAAATAAATGNNNNNNNNNNAAATTTCAGCAAATTGAGGAGTGAGAAAAACAAGGGACAACCAGAAGAAAAAAATTAAACTGTAGAATGATATACGCTGGTCCCCACCCCAACATACTCTCAGACCTTCTGCCTCACACGATACAGAATCGTGCTCACACGACT
>35453 NS=113 contig=overlapped:14
CTGTGGACATGTCTGTAGAGTGTTTTGGTGAAAGCGGTCAAGTGACAGGTCTTACATTTTAAAAGGATCGCTTGGTAATTGTTCTAAGTGAAACACAGAAGAGGAGAAAGCAGTGATGGAGGAACCAGTTGGAAAGTTCTAATCCAGGAGAGAGAAGACATGGTTTGGACTAGGGCTCTAATGGTGGATGTGGATACATATGCTGTAGGGAGAGAAGAAATGATGCATGCATGGCTTGGATACAAAGGTAAGTAGACAAATCACGAGACT
>35454 NS=56 contig=separate
ACATGTAAGTTAATGTTACAACTAGAAGGACTAAGAAGAGCCAAGAAAGCAAGAAACAGGATGATGTTAGTTTGACAGATGACGTCAAACTAACTGAGCCCTTACCGAGGCCTTCCCAGCAGGGTCTGTCAGGAACCGCANNNNNNNNNNGTGGTGCTCTGTTGTGCACCATAAGCCAGTTCCGAGGTAGGACCCCACCCCCAAGTCTTCATCCCTGGTCAAAAGCTTCACCAACCTTTTCCTGCACTGGATGATTAGCTCCTTACACACCTGCCAAGAGTGAGGCACCCGACT
>35455 NS=96 contig=separate
GTGTGAATCCCAACAAGTGGCTGGTTTCCTTCCTTTCTTGTGTCTTTTGGGATTCCCAACAGCATTTTCAGACATGGGCCCTGGTGGCAGTACAAGCCAGGACTCTACCACGGTCCTAGATGGCATCACCAGGTACTCACNNNNNNNNNNTGCCTTTCTTCATTGTGCCCACATCATTCTGTTTCTCTTTCATTGCCATTTCTCCACCACCCACTTGCTCCTCTTAGTGGTGTCTTAGTGGGGTTGACTCAGGAGTGGCCTCAGGAGTGCTATGTCCTGCTTGTGCATTGGACT
>35456 NS=99 contig=separate
TGATGATTACACAGGCTACTTTACTTAGGCTTATTGTTGCATTAAACAAACTAAATTGGGGCTTTGCTCTTTGTCAGTTAATGGCTAAACTCCCTTAGCACTTTTATCACCTGAATTATAGAAATCAGGGCGTTGGCAGTNNNNNNNNNNCAAAAGCAAAGGAGACTCCTGAAAGTTAAATTGGCATTTCAGCTTAGAGCACTCTGCTGTAAACTCCAAATAATGAGGCCGTGGTGGAGCCCAAGTCTGCTCCAACAGTCGTCCATCAGTGAGTGTGTCTCTAGGCATGGGACT
>35457 NS=116 contig=overlapped:109
GCATGGAGAGGCCAGTTCAGTGGGGTCCAAGCAGCAAGGGTGAAGATGGGGAAAGCCGGTGGGTCATACCTTCTGGGTCCAGGAGCCTTGTAACTCCCAGGTCCCGCTCTGCCACGGAGAAGGCCTGGTCTAGGTTCTCCAGGTTGGTCTGACGATACACTTTACTCATATGACT
>35458 NS=119 contig=separate
GAATGACCCACTGTTGGCAAGTGTGAAGAGAGCGAGATACTCTGAAGCTCCCAATCTGACCTGGGTTATCTTTATCCAACACCTTCCCACAAGGTTCAGGAATCTGTGCACAAAAGGAAGAGGACATGTTGTAAGAGGTGNNNNNNNNNNGGTTTGAACAAGACCAAATCCCAGGATCGTAAAAAAGTGGGGACAAAATTCCACCCCTAACCAAGGAGCTAGTAGCCATCCTGAGAAAGGGAAGACCTGATTCTCCAGTGGATTATCACTGAGTACATGAAATACACTCGACT
>35459 NS=127 contig=separate
TGGTGGTACTTCTGCGCACCTAGCCATACATTCCACAGACTGGCAGAGATGCTGACTGCCTCACATGTCCACCTTTTACATCCATAAACAAGCCATATCTTTTACAAAATAGGTCCCAAATATGCCTACCTATTGTCATCNNNNNNNNNNGTCCAAGCTGTCATCCCTTACCTGGCTCACTACAAATGGCTGCTAACAGGTTTGTTTTGCACCTGCCTTCCTTTAGTTGACTTCCACATGGCAGTTCATTTTTCTGTTTGGCAGCCATCTTTCCTGGGACAAAATCATTGGACT
>35460 NS=93 contig=overlapped:82
GGATGTTAAGAAGATTCAGTGTGTGGTTCTTTCTTGTTTCATTGAAGAGTTAGCGCATCTGATCCATTATCAGGACTGTGGGTCTACCAGCTAGCAACATGTTCTTTAGAAATATCCTTCCTTGTTACATAAAGGAATAGTTGTTTTCATAGATCTTGGGTAACATGCAAATTTTGTTAGAATAGATGATTTGCATCTGACT
>35461 NS=62 contig=separate
CTGTGATTGGGTCTTATTAAACACATGGACTTAAGCTTTGCTTGGTTTTGTTGTTGTTATTGTTTTTGTTTTAAAGTATAAAAAAAAGCAAGTTGATTTGGGAACTGAGGCTCATGAGCAAGTTCAGCGAGTTCAGCAAGNNNNNNNNNNAGTCAGGTTGTTGGGCCTCACAGGCAGCATGTTCACCATCTCCTCAGCAAAAGTGCAGTCTGAAGTCTGTGACTTCAAAGACAAATCAGATCTGCTATATTTGGTGTGCTTGTGTTTAGTTTATGCTTTTATGCACACATTTGACT
>35462 NS=90 contig=separate
ATGTGACAAACAGCTGACAGAGGAAACTTAAGGAGGAAGGATTTGTTTTGGCTGAAGCTTGAGAGAACATATCCTGGCACGGCAGAGAAGGGCTAGTGGGGCATCTTATCTGGGGGTGGAGAACTGGCAATTGTTACTGCNNNNNNNNNNACAGAGAGGACCAGAATGATAGCTGGGCTAGTACCCCTCAAGGGTACTCCTAGTGATCTATATTTATTAGTTAGGTCCTCTGCCCCAAAGCCTCCGCCATCTTCTAGTCATTCAAACACATAAGCCTGTAGGGGACATAGGACT
>35463 NS=41 contig=separate
TAATGTAGAGTGGAAGGCAAGGAGAAAATAGATGTAAAGCATTTTGAGAGCTATGAAAGTGGCAATAATGCGTTTCATCACCCTACACCCCTGATTAATCAGACACTGGTCCTCAATGGTTTCATTTTCTGTGAAACTAANNNNNNNNNNTTTTTCAGGCCTACAGAGGGTTTAATCCTTTTAAGTCTCTTTCATGTACATTTTCTCATAGGGTCTTCATAATCCCATAGGACAGGAGGAACAGGAGTGGCTATCCTCATGAATTATTTTTTGTCATGCTCACTTCATGTGACT
>35464 NS=125 contig=separate
AGGTGAGGTCTGTCACAGAAACAAGTGCTTATATTCAGCTCATCACAAAAGCCTCAACTTTATACTTGATATACGATGAAGTGACAGTTTCCTTTATTCTAAAAGGTGATTAAAAGTAAACAGCTATGCAGATAATGTATGNNNNNNNNNNTTTGTGGCCAGGTATATTCTAAAAATGTTCCATCAAGGAGTAAAACAAGCGAATAATACGTGTCTCCTTATCTGTCAAATTCTAAAGCTAATGGCTCCTGTAAGAACAGATTTCAGGCTTAATACTAGTGATCAGCATGGGACT
>35465 NS=136 contig=overlapped:21
GCATGCATTCTGGCCATATTCTAACAACCAATCTCAAGGCCCTCTTCCAATTCCTATGGAAGGCAGGAGTAACCATGTTTACAACATAGATTTCTCCAAGGAATCCTATCCAATCCTTCCTTCCAAGTTCATGCAGCAAGTACTAGCATCATCTAAGAGACTCATGATCAAGAACCCTTGGAAATACTGCACATCTGAAGTCCATCAGATTGCAATGCCAAGATCCAAACATCCTTTTTAACATATTCTTTCAAACATCTGACT
>35466 NS=37 contig=separate
GTATGAGAAGTTTATGGTCATTCTCCTATCTGCCCCCCTGAGAGAAGATGCAGTGGCTCTGAGTTGCTATTTGCTGAAACCTTGGGAAGAGCTTCTCTGCTGTGCTGGTTTGAGTGAGATTGACCCCATAGCCTCATATANNNNNNNNNNGGAGGTGTGACCTTGTTGGAGGAGACTTGTCGATAGGGGCAGAATTTGAGTTTTCAAAAGCCCATGTCTCTCTGCATCATGCTTGCAGATCAAGATGCAAACTCTCAGCTACTGTTCAGTGCCACACCTGCTGCCCACTGGACT
>35467 NS=125 contig=separate
TAGTGTTATGGAGTTGCAATTTAGAGATTAATCATCAGGGTTTGACACCAAAATCCATCGGCTCAATACATGAAACTTTAATGGAGAAAGTGAAGTTACAAATATGTGATGCCCTTTGGCATCTTCTCTGTGAGCCTGTTNNNNNNNNNNTGCTGTTTATTGTTGTTGTTGTTGTTAAATCTGAAATAACAAATGCAAAAACAAGTGGCAGGGGACTGACGATCTTTTCATTCTCACTTTTTCCTACTCATCTTTTTCTAATTCTCCCAGTCCTCAACTATCTATCATTCGACT
>35468 NS=49 contig=overlapped:47
GGGTGTCCTGGCCAGGATCTTGTCAGGGATCTGGCTAGTCTTTATTTTCTGGCCTAGGTTTGTGTTTCCTGCCCCATTTACTGCTTGTGCCAAGTATGCTGGTTGCCTGTTGGCAGTAAATGTGTGTTGTCAGACCACCTTATAACTGGGACTGTCACCTGGCTCTGAGGGTGACGGGGCCAGCATCCAAGCCTGAAAGGGTATCTGTGGAAAACGAACAGCAGATTGCATGTGACT
>35469 NS=124 contig=overlapped:18
CAGTGTCTGGTGGAGACCAGACCAAAGTCCAGCTGTATACATGCTGAACAACACCACAGCCACTTCTGAGGCCTCAGTTCACCTGAATAATAAGTTTGATCTGATGTATGCAAGTGTATGTGGGTGAGAGCATGGAGGAGGCAGAGATCTCTGTGACCCATATGAACATGGCTGCCCTGGAGAAGGATTATGAGGAGGTTGGTACAGATTCTATAGAAAGAGGGTGAGGAAGAAGGAAAGGAATGCTAAATTAAATGTCACAAGACT
>35470 NS=12 contig=separate
CTGTGCTGTGTTCATTATTCACATTCCCTCAACATCAATAAGTCCATTTTTAAGAGCACCCAAAGTTTGTGAGTTATTACGGAAACTCTTGGATGAGTACATATATTTTTTCATTACCTCTGATTATGTACAGTTCTTCTNNNNNNNNNNCCTATCTCCCCACACTAAGGCCCATAAGAAGAAGAAAAACAGATATCTGGAACGATTGAAAATAGGTAGAATCTAAATAGTTTCTCAATTCATAATCCCAGGAAAATGATTAAGGGCTTACATTATACAGAGGACCATATGACT
>35471 NS=106 contig=separate
CTGTGTTACCTATGGGATCCTTTCCCAGGCTGCTTTTGCGCTAGGCACACTGTCCCTGTTTGGCATAGGAAGAGCCTGCAGGGTCCCTTCCATGTGACTCAGAAGGCAAGACCAGCCCTCAGCCGAGCCCAGCACATTCTGCTGNNNNNNGGCACCAATGCAGCCTGTGGCCACACCAATCACCTGTCACCCGTGGCAGCCCCGTGTGCTGGCCTAGAAGCATCGGGCTGCCCTTGTTCCCCTCTAGAATAGGTCACAGAGACTGGGCCAGCTCTGTGTGACTTTCATGCGACT
>35472 NS=127 contig=separate
CTGTGAATCAGTAGGCTAACTCATTTCTAAAGAGCTCGTTATTAGGCTTTTACGTAGTTATAGTCTTGATATGTCAAAAATGCTCGAAGCCTCGACCACTATAACCAACAGTAAAATGCTGATCAATCTCTCTAATGTCTNNNNNNNNNNTAATGTCTCTGAGCCAATGTGATCAGTAAAATTATGCATGATGACTACTAGTATTCTATGACTTATTTTGACTGTGCCTTCAGTCAAGACTAGACGTTTCTCATTGCACTGAACATAAATGGAGCCTGTACTAGCCATTTGACT
>35473 NS=127 contig=overlapped:110
AAGTGCTGACACGTGTGTCTCCCTGTGGAGAACGTTGTGTCCAGCCTCTTCTCATCAAATGATGAAAGGAGACTGGCAATTACTTGATGGAATGCTGGCAGGAAACTACGTGTAGCAAAACAAATGTCCCCAGAGGTCAGAGAAGCAGGTACCTGATGAGCGGAACATCGGACT
>35474 NS=102 contig=separate
CAATGCCATCCTCTTAGTCTGGGACATCAGCAGTTGTCCCTTTAAAACCCAATACTATCTTTTTTTTCAATTGACTGTTTTTTCCTACATAAGAGCAGTTGACGATCATCTTTAACACACAGGTCAGGAGCCTTACTTAANNNNNNNNNNAAAAAAAAAGTATAATCCTTTTAGTGGCTGCATGTAAAAGACAGCACAAAATAACATAGGCCACTAAATCAGGAACAAACATTTCATCTCTTGTGTTGACTTCCTTTGATCTACAGAATTCCCAAAGTACAGTCACATTTGACT
>35475 NS=116 contig=overlapped:15
TTGTGTCTCACCACAAAGTCAGATTCTATTGAATATCAATAAATTCACACGGCACAGTTATTTAAATGACAGCCATTTGCCAGGTAGTCTGGCTGAGGCAGTTGAAGGTCTGTAACAATGAGATAGGGAAACCAAAACCAGGCACAGAGAAGAAGCTGTAGAGATCAGGCTTCGGGTGAGTCAAGGTTGAGAGCAAAGATATAGTCAGCTGCAGAGACAATAGGTTGGAGTAGGAGATATCTCGCTTAGGTACAGATGGGCACGTGACT
>35476 NS=97 contig=separate
ACATGCACATTTACCCTCTGTCACATTTGCAGATGTGACTTGGAACCCAAGTGGCTGGAGATGTGGCTCATTTAGCAGAGTGCTTGCTGAGCAGGAACAAAGCCCTGAGTTCTATCTTCAGTACCAGATAAGCCTGGGTANNNNNNNNNNCACTTGGGAGATGGAGACAGGACCAGAAGTTGAAGATCATCTTTAGTTACACAGTAAGTTGGAAGCCAGCATGGGCTGCATGTGCTGAAGGATAGCCAGGATTCCTATTACCATGCTAGCTGCAATGTTCAATGGCATCCGACT
>35477 NS=66 contig=separate
TTATGTGCCTGTGGAATTCTACCTACAACTAATATTTCAGCTATTGAACCAGTGTAGAGTATGTAAAGCTGTGACATTAGTGAACACGATGTGAATTTATAAGTTTCCTGTATTTGGAAACTCAGCGTCTGCTCTAAGGTNNNNNNNNNNGATCCTATGTACAGCCAGTGCAGTGTTAGTGAGGATCAGGCTGATGATTTTTGTATGGCCAGTGCCGCATCAGTGAGGACCTGGCTGATGACGTTCCGTGATAGCAGAGGAATCTTGGTGAAGGAGCGTAAGAAACACAGGACT
>35478 NS=110 contig=overlapped:10
CAGTGATTAAGAATCAGTCACATGGAAAAGCTTTTTGGAGAGAGCATCAAACCTGGGAAATGAGAAGTAAAAATCTGAGTTAGAGGAAAAAGATTGAAAGAAGTTTGGTATGATGAGAGGAGAAGAACAGGGCAGGTGGTAAGAACTGAGGCTACAGTAAGAGCAAGAACCATGACTCAGAGCCCTGGGAAGCTTGGGAAGAACAGAGGACTTTATCCTAAGAAGAGGAGAGGCTTTGAACGGCTCTAACACGACATGATTAAATCATGTGACT
>35479 NS=108 contig=overlapped:87
ACATGTCAGATGTGAAATGTCAGGCTGCTTCAGTGCTGCTGTATTCTCAGCATCTTATAAATTGCACATCTCCCAGGTGTTTATTGACTGAGCTGGTGAGTGAATAAATGGATGGAGAAATGTGCAGCTCCCCCAGGCTGACCGTGGCTGTGTAGGCATTCCACACTCCTGCTTAAGAATGAAAGCTGCACTGGACT
>35480 NS=92 contig=separate
CAATGCATGTCTTCCTACCCATCAAGAATTTATAAAACCCTGTACCTTTTGGACTCATAGTATTTGTATGAAATGTGTTCACTTGATGGTGAAACATCTGAGCTATGATGATGATGATGATGATGATGATTACTTTTGAAGAGTCTNNNNNNNNNNACAAAGTGGGCAGGGAGCAGCAAATCCTGGGTGTCTAAGAGGTTCCTGTGACCCCACACAGCAAGGCAGTCCTTAGGAGTAAGGATAGCCTCATGGTGTCAGGTCTATGGTACCATATGGCGGCATAGAGGTTAGCATCGGACT
>35481 NS=124 contig=separate
TGATGCAAAGTCAAAGTTGTCCTTGCTTTTTCTAAAGCATGTTCAACAGGCAAAATGGAATGCTCCATAAGCTCCCTGAAGGGCCATGTTGCAAGTGCATGTACACAGAGAGAAAGGGGGCTTGACCGTCAGCAAGCCCTCAGACAGCCATGAACCTCAGCTTCTTCCTTCACACACTGAACTTTAGCTGGCTTCCTTTTCAACCTCAACCTTTCCCCAAATGGTGATACCTATCTAAGGACAGAATCTGTCCTACTAAAGCTATGTTGATATCCATCGCGAGACCATGTGACT
>35482 NS=117 contig=overlapped:22
TAATGGTCTCTGTGGCCTCCTGGTGGAGGAACTAGAACAGGTACACGCTACTGCATTGGTTTTAAGTGAGGAGCACACTCATCTCTCGCAGCCTCGGCCCGTGGCTACAAGGTTGACACTGGCAGAAAGCCTCCCACACAGTCTTAGACCAGTGGTTCTCAACCTGTGGGTCACGACCCCTGTAGAAAGGGATTTCCCTTCCACAGGGGTCACATATCAGATACCCTGTGTATTAGATGTTTACACTGAGATTCATACGACT
>35483 NS=102 contig=separate
CAGTGATCTTACCAAACTGGACCCTGCATGCTCCAATTCTTACCTGCCGGGGAAAATGTATCTACAGGTGCAACAGTGTCATGACCATTATGGGATAACTGACTACTTTCTGCTCTAGACCTCTTCACAGGAGGGATTCANNNNNNNNNNAGCTCATGGCTAGGAAGCCAAACCCTAAGGTAAACCCTGCTATTAATATTTTGCTAAATGGTCAAACTGCCAAACTACCTTCTAAATATCTTTATACCCATTGACCTCAGCTATTCTCAAACGCTGTCAGAGAAGCATCTGACT
>35484 NS=54 contig=separate
ACATGTATGTATGGTGCTAAAATACAGGCAATTGTGTCTAGGTATGGGGCTACTTTACCAGCTATCAGCACCAAGTTGAGCCAGCAGTTCAGCAAATTGTCTCTGCAGACCGCCCTTCCTGCCTGACTGAGATCAGGCCAGAAACCTTCTANNNAGATGTACTCTGCCAAAGCCTCAAGACTGAAAAGCTGGTAATGTTGATTCGTTTATATTGTCAACCTGACACGATATAGAATTATCAGAAAAGAACCCCCATTGAAGACTTGCCTCCATCCGACGGGCCTGTGGGCACCTGACT
>35485 NS=113 contig=overlapped:102
CTGTGAACCTTGTGGCAGGGAGTGGGGAGGGTTGGCGAGGGACAGAGTGGCCTCAGTTAGCCAACATGCCTTGACTGTGACTACCATGCCCACCCTCCATGGTCCCTGGAAAGCAGACTGGGACTTGAGGACTTGAGACCACCTGGGAACCTGAGGCCACCTCTGTCTTGCAGCATGGGACT
>35486 NS=111 contig=overlapped:115
TCATGCAGTAAATGCTAAAATCTGAATTCATGGGCAAAACTAATTGAGCCCAGAGTATCCACATCAGAACATATACTTATGTGTCTTCTCCAACTTGGTGAGTCCTCATTCTATGGGTAATGCTCCATTGAGGAACAGGGATGGATGATGTGTTGACCATCATTGGACT
>35487 NS=108 contig=separate
TAGTGTAAAGCCTAGGATGGAGTTGACACAGAATAAGATCAGTGCAGTTCAGCAATTACTCTTTCATACAGATACACCTAAACCTCAGTTTACCTCCCAGTCTTAAACTCTATAATCATGAAACATGGAGTGATACATTTNNNNNNNNNNATGTAGCAAGTTGCTTAAGATTCACATAACAAAGAATATTTGGTTTCCATATTAAAATTATATTTAGAGCTTTAGCGTTTTTTGCTTTTCTTGTTTTGTTTTACTTCGTTTTGCTACAGAAGCTTGAGTAGCCTGCATGGGACT
>35488 NS=121 contig=separate
GTATGTACTCACATGGTATGTTCTCACTTACAAGTGATATTAGTCATAAAGTACAGGATACCCATTCTACAAATCACAGACCCAATGGCGATAAGAAAAATGAGAGCACCAGTGGGAATGCATAAATCTCACTGAGAATGNNNNNNNNNNGGGAAATAGATTTGATATTAGGGATGGTTGGAGCGACAGGACTGGTTGGAGGAAGGAGTTGAAATGGGAACAGGAGGGATGAATTGGAGGGAAGAGAAAGGGTGAAAGTACTGGAATAGATAACTGGATTGGAGACATCTGACT
>35489 NS=112 contig=separate
CAATGTCGTAGCAGGCTGTCTTCTTCTGGTCGTTAGGGTCCACACTGCAGGTGGCACAGGAAAGAAAGGGGAAGCATGCTGTGTATACCCCAACCAGCAAGCCTATCATATGAGTAAGGCTTCAGGGTGAATTCTGTTTTCAAAGAGCGATCTCCTCCTTCTAGTTACCTAATGACATGATTAATAACAATGGGGTCTGGATGCTGCAGCAATCCAGCCAGCTTCATGGGAATCTCGGAGAAACGGAGTCGGCCACAACTGAAGATCTGGAAAGAGCATCAAAGGCATGGGACT
>35490 NS=53 contig=overlapped:97
AGATGATGGGATTTCGGCTAAAAGTTCAATTAAAAAAGCAGTTTGGGGAGATACTATTCCAGATGGGGCAGTTTGCATAAACACATCTAGCTATATGACATAGGAAAGGCTCAAGCAAGAGTTACAATAGTTTACAAAGGCTGAATGTGAAGTAGAATGGAGACGCTGGTTGGAAATGCATTTGACT
>35491 NS=36 contig=separate
GGGTGTGTCTGCTTAAGATGAAGTCACACCAGAATTCTACCAGACCTTCAAAAAGGAGCTACAACAATCCTTCCTAATCTAGCATGAAAAGAAAAGAGAAGAAAAAAGGAAAAGAAACAGGAGCCCTTCGAAACTCTTTCNNNNNNNNNNACGAGTTAAAATCACAAAAAAAGAAAACCACAAGCCAATACTCTTGATAAAAATAGATTTTCAACCAAAATTAATAAAAAAAAAATGAGGAAGGGCAATTCATTGTCATCAAAGGAAAATCCACCAGGAGGACATCATAAGACT
>35492 NS=119 contig=separate
CGATGAGATTCCTTTTGTCTTTGGATCTTTCTGTGGCAACATGAGTGAGTCTTCCTCAATCCCCAGGAACTGGGTTGCTGGGAGATGTCCAGTGCTCACAGTCTAACTGAGGAAACTAAGACTCGGAATGATTAAGGCCANNNNNNNNNNAGAAGCCAATCCATTTCCTATTGCAGACTGTGTTCCACCTACTTGCCCCCACTCTGGCCAACCACAGTGCCTGGCATGAGAACTGATGAAGATGATTCAAAGGCATAATTGTTCCCTAAATGACTTTGAGTGTAGCATGGGACT
>35493 NS=23 contig=separate
CAGTGAAGAAAGGTGATTTGGGGTGATACATTCATGATTGGACTATAAAAATAACCTATTGCTGGTTAGAAAGTTTATAGGATTTATTATAAAGTGAAGAACAGAACATTTTAACCTAAAGTTTGTGCTTCATGATATCANNNNNNNNNNGACAGCAACACTCAGGCTGTGGTGGGATTTCTTAAAAACAGTGTTAAAATGTGTGCCTGTAGGACTATTATGCTAAGAGTGAGTTCTGTCTGATTAAAGCAGGCCCACTGTACTGACTGTATTTATAATCAGTTACACAGGACT
>35494 NS=40 contig=separate
GGGTGCTGGGAACTGAACCCAGGTCCTTTGCAAGACCAGCCAGCGCTCTTAACCACTGATCTGTCTAGAGTCCCTCAGGTGTTTTTTGTTTGTTTGTTTTGTTGTTGTTTCAGATGTGTCCTCTGTTACCATCTATCTACNNNNNNNNNNGTCTACCATTTCTGCAGTGTCTGCTCCAAGCCTGACGCCATGCCAGGCATTTGGCAAGCACCATCACATTGAACACTCATGGGTCAATTAGGAGATTTCCAAACCAGATTGCAGTTTGGGAAAACTAGACACAGACACGAGACT
>35495 NS=88 contig=separate
GTGTGTGTGTGTGTGTTGGTATTCTATACACACAATGGACGCATTGTTCGTGTGTGTGGTTCTGTCTGTGTACGATATATGTGTATGCCTGCACATGTGCACACAGAGGCCAGAAGGAACATCCTGCTTTATCAGTCTCTGCTTTATNNNNNTTCCTTGAGACAAGGCCTCTCACGAAACCTGGAGCTGGGCTCGTGCCCACAACCCTCCACACTGCTGAAGTTCAAAGTACGTGTTCGGCCATATTGGCTTTTTCCTTGGGTTCTGGGGAATGGAACTCAGGTCCTCATGCGACT
>35496 NS=88 contig=overlapped:88
AAATGCCAGAATGGGCACCACCTGTGACAACCTTATCTAATAATGGTGGTTATCTCTCAACGTCATCCACATACGGCTTTGGGGAATACATTCCCATCCAAGCCATAGCAACCTTTCCTGGCCTATGTGCCCCATTGCCCCCCATGGCCCAGGCCTCTGATGGCCTCTGTCCATGCCCAAAGGGGCTCACCAGACT
>35497 NS=118 contig=overlapped:37
TGATGTGGGTGGCAGCACTCCATGGGCTGAAGTCCAGCACTGACTAGACAGGACCAGGAGAAAGCAAACGGCTCACTGGCTCCTTTCTCTGCTTCTGCTCTATACAGATGTGAGGGAGCGGCCTCATGCCCTCGATGCCATGGGCCCCGCCAGTCCTGCCACCAGGTGTCCTTTCCATGATGGACTGTACCTCAAACTGTGAGACAAAGGAAGCTTCCTCCCTTAAGGGTCTTCTTGTCACCTGACT
>35498 NS=117 contig=separate
TCATGAAGCAAAAATGACACACTGAAAAGTTAGCCACTGGATACTTGGATATATCAACCACGACAGGGTGTGTGTGTGTGTGTTTGAGTGAGCGAGAAAGAGAGAGACAATGTCCCAAGTATTAAAGAAGACAGTATCAAAANNNNNNNNNNCAGTCAAGGGCTGACAAGCTGGTCTAGTGGGTCAGAACACCTTCTGCCAAACCTGTGCCATATGGCAGAGAAAGAGAACTGGTTTCCTCAAGTTGTCCTATGACCTCCACACTCCTGGTATATGCACACACAACACACACGACT
>35499 NS=121 contig=separate
AAGTGTTCAAATTCAGGTCAGGCTGGCGGCAAAGCTAAATGTTTGCCAGATAGCTCCTCCATGGCACGTGCTACCCTGAGTTTCCCTGGTATGCTGAGTCTCTCCCCAGCATCCTGCTCACATTTGTTCGTGTTGCTACTNNNNNNNNNNCTACTTTTTTTACATTCCCTTCCTTGTTGACAGACCATCTCTGAGGGCAGGCAGAGAGGCAGAGACCACGCTTCCCTGGGCTTTTCCTAGCTCCTGGCACAGCGGGTCGACAGTGGGTATTCAACAAAGCATTGTCACTGGACT
>35500 NS=123 contig=overlapped:77
TGGTGCTGGCAATCAAACCCATAACTGCTGAGCCATGTATCCAGCATCAAACAGCATCTTAAGATTAAACAGCTACTCAGTATTCAAGTTTAACTGCCTAAGGAAACTGACTGATCTGTCCCTAATCTCCATGAAGTTTCTTTTGTCCCTAGATAATGATCAGCACATTCCTATACCACCAAGTTCAGACCATCTATCCACAGGACT
>35501 NS=124 contig=separate
GAGTGAGTTTCACACCACTGAGCTGGGCCCATGCTTCGAAGGACCCCACAGTTGCGGTCACCACTTTGAATATTTCACTAATACCTGAGCAGGGACACTCTTCTGTATTGGGCCCGCTATGTTACAGCTGGTCCTGGATANNNNNNNNNNGGACGAGCCGCAGGGTTGTAGGAACTCACATTCTTTTTCCTTCCAATGAAAACAAAATTCTAAGTCTGTTCCTGGCAATGGCAGAACCACTGGAAATGAGGGATTGGGATGTGGCTGGAGGTGGGAAGCCTGCCTCACAGGACT
>35502 NS=99 contig=separate
CGGTGATTTCTGGTCCCACTGTGTGTTTATGGTATAGCGTTTGCTTCCCTTGGCCTTTTGCTGAACTGGAGGTTTGAAAAGACACTCCTCATTTCTGTCACCTCCAAAACGTTAATGATGCTTTTCCTCTGGCTGAAGTAAGGGAAGGTGTTAGGGAGCCACAAGCCAGCTAGCTTCCACCAGGTGAGCTAAGATGTGGCTTCCAGACAGGCCTGAGGAGAGGAGCCGTAGAACTCCCAGTAGGAAGACAGCCTTTGAAAGTGTGTCTGCCACCATACTTGAGAGCATGAGACT
>35503 NS=106 contig=separate
TAATGAGAGGCATCTCAGAGAGACATGCAATATGCAGTTGAGGAAGAGAGCAGACGGACCTGGCCTGCCAGGAGGAGAGAAGTGGGTATGTGAGGAGAATGTCTTTTTCTGTCACCAGGAGCTGTCTGGTACTTCAAACANNNNNNNNNNACACTGTCCCGTGTATTTGTTGATGCATGGTATGTGTTATTAGTAAATCCTCTCTGGAGAGGTGTACACGGGAGATAACAGGAGTTATTATAACTCAACTTGGCTTACATAGACAGAAGTTCAGAAGTATAGGTTCATCTGACT
>35504 NS=88 contig=overlapped:112
TTGTGCCAGTAGGCCTACCTTGCAGTCAGGTCATTAAATTGTGGCTCACAGGGTTTGTAGCTGGGTAAAACTGATCAATACTTTGCTCTTCTAGTATTGTGCATAGCAGTTTGGACACTGGTCAGTAGGGTGAAGCTTCTAGCTAAGCACAGCTAGATTTTTCCATGTGACT
>35505 NS=122 contig=overlapped:30
CTATGTTGCTCTTCTCAGTAAGATCCACAGCAGCATTCTTGAAGTGCAGCAAGATAAAGCCTTTCAGCACTGTGCTCAAGGGACAGTAAAAGTGTAAAACTACACAGGCCATGACCTTAGGTCACTGCTAACCGCAGGAACTGAACCACGAAGGCCACCATACTCTCAGCCCCCGCTGAGAAATCAGTGCTGGCGAGCAAACACTTCGTTTTTCTGCATCTGGTCATGAGTGATCACAAAAACTCCACTGGACT
>35506 NS=60 contig=separate
GGGTGCTGGGAACAGAAGCCAAGTCCTCTGCAAGAGCAGTAGGCGCTTATAACTGCCAAACCATCGATCTAATCCCTTGTTCTCTCTTGGTTAAGCACCTCTAATTGTTTTTAAAACAATCACTGGACTGGTAGTTCTCTNNNNNNNNNNAGAATCTACATGTAAATTCAATCCAAAACAGAATATTAAATATGACGCAGGCTCAGTGTTTGCCTAGTATGCATGAGGTTTTGGAATCAACTACCAAGAACTGAGAGACATGAGACAGAGAGAAAGAGAGAGAGGCATGGGACT
>35507 NS=76 contig=separate
TTATGTTATGTCAGTTCAAATTTGAGACAAAGGATATTAGCTAAAACTGTGTCTGTCAAGTTGTAGGTCTAAGCAGCTAACATTGTACATAGGGACAAGGTCTAATACTATCTTATTAATGGATTTGCCTCTACCACAGAATGGCCTATTGTAAGTATGTTTATGTGTTTTTTCAACTCTGAGTTTAAGAACACTGGCTGCTTTTCCAGAGGTCATGAGTGCAATTCCCAGAAACCACATGGTGGGGCACAACCATCTATAATGAGATCTGGTGCCCTCTTTTGGCATGCGACT
>35508 NS=132 contig=overlapped:19
TTGTGATACCATCAGTATTTTTCACTTGGTTCAGGACTGCTCTGGAGGCTTCTGAAGGCCCCAGCTCTAACCACCATAGTTGGATTACATTTCTGCCCTCCTATTGACCTCACCAAGGGGATAAAATTTCACCATGTGAACCCTGGGGGTGTAAACATTAAAAAAAACATCCAACTCATAGCCCCCTCTTCTCCCATTGCCTAGCCTCTGAAGAACTCAAGCACTGTAAATCATTCCCCAAGGCGGCAGTGAATGTTCATCAGACT
>35509 NS=108 contig=overlapped:42
GGGTGAACAGAGGAGTGAGCTGAACGCCACCGGAAGTGTGTGTGAGGTTTTGGCGTCAGGGGAATGGACTTGATCACTGTCAGAGTGAATGTGCAGATGGCGTCTGTGCTGGCTGAGAGCTTTGAGGAGAGGCCCTGGGACCAGCAGGCCTTGCCTTGCAATGGACAAAGGCCTTCCCGGGCCTGCGTCTACTCAGCGTCTGCAACCTTGTTTCCAGCCATGCTCTTGGCAGCATTGGACT
>35510 NS=115 contig=separate
AGGTGCATCTTAAGATCCATGCCACACATCACTGAAGCTCTGCTTCAAGCCTCCTAAAAACCAGAGCTGTTAACCTGCATTTCAGGTATTGCTCTGGTCGACAAATATCACACTAGAAATCATACTAGCTGTTTTGGGAGNNNNNNNNNNGTTGGCTCCTGCTTATGTATCTTCTCCAGGTAGCAACCACAGCTCTCCCATACTGTGTGAGGACTTCTTTCATGAAAGCTTTCTGACTAGGGAAAGTGTATGCTTATTTATAGGCTGGACAGTTTTGAAACAAGACATAAGACT
>35511 NS=115 contig=overlapped:87
ACATGGTTAGTGCCCTTGGAACACTCCTGAGGAGGATCTGGGGATCAGGGTCTCTCGTGCCTAGCCTGCGCTGCTCTGGGCTGTTTCTGGTCCCTGAGGCCAGGCAGCCCATGTGTGGTAGAATTCAAATAGCTTCTCTTGGAAACCATTGGGTCTGGCACCTGCTGGATTCACCCTCAGTGCATCTACATCCGACT
>35512 NS=119 contig=separate
GTGTGTAAAAGGGTGGGAAATCATACCAGAAACCCAAGTACTATCACTTGTTTTCATTCCTCATGACACTTGAGTTCAGCTTCTGATAACCAGATCCTTCAGTTGCTCAGTGTGAAATGCATGTTTTATTTAAAGTCTGTNNNNNNNNNNAATGACTATGCTAGGAATGGAAACACAAGTGCTCTAGAGGCTCTTTAATTAGTCCTGAAGAAGAAACATGCAAAAAAGACACTTAGGAAGTTACATATTTTGCATCCCCTTGGACCTTTTCGAAGTGCACGCTGGCACAGGACT
>35514 NS=126 contig=separate
CAATGCTGGAGAACTTGCCCTGCTGGAAAAGCCAGTAGACTAACCATCTCAGCTACCACCCAGGTCCAGATCCAGGAGTCTGAGTTGGGCCACCCCAAAATCTATATTATTCTCAAACTGTTGGGATTAGTGAAAGGACANNNNNNNNNNGACAAGTCTTGATGATCCAAAGCTATAGGATCTCCATGACAAAGGGTAGCAACAGGATAACCAGGAAGAGTCCTGGTGAGGATGCAATATGGAAAGTGCCACAGAAACCAGAGACCTTGAATTAGACTAATGACTCACTGGACT
>35515 NS=116 contig=separate
TTGTGTCATCAGGGACAGGGGCACTGGCCTCCCCGCTGCAGGGAGGGCTGAGGACGCTATGTCTCCTCAGCGGTATTCTTGCCCGGCATCCAGACCCACAATCTAATCGTGAGAAATACCAGACACACCCGGTGAGAGGANNNNNNNNNNGGAACACTCCGCAAAGCAACCGGCTCTTCAAAAATGTCCCAATCATTCAGAGCAAAGAATGAGGAAACTGTCTCAGTCCATGGGAGGCTATGGAGACAGGCCAGCTCCATATATGATCCTGGGTTGGAAAAAGAACATCAGACT
>35516 NS=100 contig=overlapped:8
CAGTGGGTAGTTGCTCCCCACTTCTTCACTTGTGGTATTCGGCTCACTCAAAGCAACTTGGATTATAAATGTTATCCATACATCCAGCGTTATGAAATATTGTTCGGTCAAGGTTTGCTAAAAATACTCTTTGGGCTTCACAGTAAGGTGCTTGTTGCTGTAGGGGTATGACCGTATCCAAGTCAGCTCCTTAGCCCAGCCAGCTCAGAAGGGTGATGTCAGAACTCACAAGGCAGAGCTGTCTCTCTTGGACAGACTTACATTAGCCACTTGACT
>35517 NS=125 contig=overlapped:31
ACATGCACTGGGGCAAGGCTCGCCTTAGACCGCCTGCACCGCCGACAGCACCAAGCACGGATCTTAGATCTAGAAGTTAGGCACCTGGTGATCAGTGACCGATCGCCCACGGTACAGCTCAACTAAAACAGATCAGGACACACAAGCGAGAAGCCCCGAAGCAGAAAAGGTGTGTTTACACTCACATCGTTTGCGACTCCTGTGTGGATGAGGTCTCGCAGGAACCTCATGACACTGCAGTTGGCATCTGACT
>35518 NS=69 contig=overlapped:79
ATATGCCCAAAGCATATGTACCAAGACGTTCCAAGATGAAGATGCTCTGAGGAGAGAGGAGGAAGGGAGGTCTGTAGCTTTTGCAACTGTGATACCAGTGGGGTCAAAGGGTCAAAGGAACTAACTTTTTTCTTCCACCCACACTTAGGATATTGACCAAGATAACTTAGCCGCAGAAGCCTTTTCTCCTCACTCTCACACGACT
>35519 NS=82 contig=overlapped:82
TGGTGGGAGGGGGAGCACTGGGAACAGGGGCCGCATGAGTTCAAGGTGAGCCTAATGTATAAAGCCAGACCCTATCAAGGAGCAAGTGTGAAAGCCAGACAGCTTGAATGTCAGTGTGAAAAGTCGGAGGAGGGAGGCATCTGAAGAGTAAACAATGTACGTGTCACTGCTTTTGTCAGTACTAAGCCAGCGTCACTGGACT
>35520 NS=120 contig=separate
TAATGATTATGAAGTTAATTTCTAAGCCGCCTTGCGGTATAGGTGATACTTTTCATGAGGAACCATAGTTTAAATTGTACTTAGTGATGACCTCTACTAACAGAAATGGAATTTAAGTTTTTGTGATGATATTAGGATCTNNNNNNNNNNTAAATAAGCTACTAGAAGACATTTAGGGAGAAGAAATTCTCTTCACTGTGAGGTCAAAGCGACATTGGGATTACATACTCCCAACATATAATGGCACAAAGTAAACATTCTCATTCCAAAATGGATGAAATGGAACATTGGACT
>35521 NS=74 contig=separate
GCGTGGCATGTGGAGCTTTAAAGGCCGGCCCCAGCACCAGGAATTGACCTGATTCTTTACTTGACGTAAACTGGCTATATGCTGCTTCAAGGAAGTTACTTTTGTCTTGGTTGCTTTATAAATTCCATTTTTCTGAGTCANNNNNNNNNNTTTCAGTAAGTACCCATCCCAAATATACAGCACTCTGGACAATCCCCACTGATCTTTGGTCTTTCGGTGGTCTTCTGGCACATTGGAATTGGTTCTCTTGTACTGGGGTCATGTTGTTTGGGATACATATACAAACATACGACT
>35522 NS=119 contig=overlapped:20
GGGTGTCAGCACCCCGTCTTGAAGGGTAAAGGCTCGTGATGCCTTACCTCGCTCTGAAGATTTACAGACATGCAATGCCTGAGGATGAAGAGACATTTTCTTCAGTCCTATACTCACTGCTACATCACCCGAGCAATTGGGAAGTAACCCAAACAACCTACTGCTAGATTCACTGAGACAGACACATGCACCACACAAACACATGCATACACACCACACACACTCAAACACACAACAACACATAAACACACACACCACACGACT
>35523 NS=116 contig=separate
TCGTGGGATTTGCGAGGTAGAAGCTTAATCTTTCTCCAATCTAGAAACTCATGAAGGCTGGTGAACGGATCCTGGCTTATAGAGCATTTGTCGATGTCATTCCACACTTCCACCCCTACCAGCACGATCCGGATGTTTAGCGGNNNNNNNTCTGTAAAACTAAGAGAATGGGTGTCCTTGAAGGATCACATTATCAGGAATTTAAAAAGAAAATTGGAACTGATTTCACTGTTTGAAGTCCACTGTTGTAAGTCAAGAAAACCCCTCTCTGTGAAACTTTGTTCCCATGGGACT
>35524 NS=134 contig=overlapped:25
AAATGCCAGGCCTCAGCAGACATGGTGACCCTCTTGTATTTCCAGCTGCCCAGGAGATTGGCAACGGGGATCCCTCTATCAAAACGGTTATGTAGATGAGCTGGTTTGGTGAGTTCAGGGTTGGGTGGAAGGCCCTGCCTTGGTGGATGAAGTGGAACATAGATGAGGAAGACACTCATCGTTCACCCATGGCCTTCACACACATTATATGTACATGTGCCCCCAACACGTGTGAGCACACGTACACGTGCCATTCGACT
>35525 NS=95 contig=overlapped:89
AAATGCTGGCTCAGAAGCCAGGTGGGTGACGTGGCTTCCTCGTCCAGCAGCTGTGCAGTCTCGGGTAGGTTACTTGAGTCTCAAATTTACTGAGGAGGGCCATCCTTTTCTTTAAAGAAGAAATCGACCTATTTTTTTTTCAAAGACTCAGAAGATGATCACATGGACAGCACCCATGGCTGCAGACATGAGACT
>35526 NS=41 contig=separate
AAATGTCCATGTTTAAAAAAATCAGGGAAGTGTAAAGTGCAAAACAAAGCTTAGGGCTTCCGAATCGCTGTTCAAAATGTAGGAAGTTCACTGAGATATACAGACTCCGGGATCTGAAAATGCTTGTTTGAGCCATTCTGNNNNNNNNNNAATATAATTTTTAAACTTTAGTAAAGTTTGTATTTCTGGCTTCTCTTGAAAAATCGGAAGGTAGGGTCATGTTGAGCCTGTGGTAACACGCTGAGCTCACCCAGGGCCTCCAGAGAGGCTGTGCCTGGAAAGATGCACAGGACT
>35527 NS=57 contig=separate
GGGTGGGGTGGGGCAGCCTGGGCTGTTCCGCCGTCTTTCGCATATGTTGCCTCTGAACCACAAACTGTATAAAATTGATGGGTTTTTTTGCATCTGTGTCAGCGTGGTGACTGCGTGTGGGGGAGGGCTGTGTTCAGGCAAGCGCTGACTAGCCGCTCCAGACACACGCAAGCTGCACTTTACATCCTACTTTTATCCCCAAGCCAGGGAAATTGTCAAGGGGATTTCGTGGACGTGTACTGGCCTGAAGTGAGGCCCCACACCCTCTGTAGAACCTGGGCCTCTCACTCGACT
>35528 NS=116 contig=separate
AAATGCATGACCGCATGCACACAGACACACAAACGGGGGTGGGGAGATTAGTTCTACAGTTCACAGATCAAACCCATTAGTGAAATGAAACTGTAGTCCTGTATACACTCATGAGTCATTCACTACTAATTGGTTGGAATNNNNNNNNNNGGAATACTAAGATGGTCTCTTTGGTGCTGCCAACCTTTCACAAAACAAAGTGAAAGTGGCCCAGATGATGTTTCATGAAATACAGTTGGGTGTGTGTCACAGTTAGTCCAGTAGTGAGGATTCTGGACGGATAGTCACATGACT
>35529 NS=118 contig=overlapped:16
CTATGGCTGTGGCACGTTGTCTTGACTGATGAATGACGTGACGGGGCCCATCTCACTGCCAGTGGAACCAGAAGAGTGAGGCTGTCTTGTATAATAAAGCTTTCTGAATACTAGCCAGGGAAAGCACGCCAGTAAGCAGCATTTCTCCGTGGCTTCTGCTTTAAGTTCCTGCCCTGGTAGAGTTTCTGACCTGACTTTCCTCAAAGATGAACTATGACCTGTAAGAATAAATAAATCCTTTCCTTCCTAAGTTGCCTTTCATCAGACT
>35530 NS=116 contig=separate
TTGTGATCCCAACATTCCAAAGGCGGAAGAACCAGAGGCTAAGGTTATCTTCTGCTACACAGTGAGTTTCAGGGAATCCTGGGATACAAGGAACCATCTCTAAAACACACAAACTAAGAAGGGAACAAATAAGAAGAACTNNNNNNNNNNTCAGTAGCCAGTTTCATCCTGAGCACCAGCCCACACAATGACCCAGTGCTAGAACTTTCCATGCACCACTCCACGCAGTAACTGCGGTGAGAGGTGTGCGATGCCCTTTTACAGTTGAGAAGGTGGAAGCCATTCATTCGACT
>35531 NS=121 contig=separate
TTATGGGAATAAGAGCGAAAATGAGAAAAATTGAAGACAACTTTAACTTATTTCGTGGCTTTGGCTCTGAGGCTTTGCTTGTGGGAAGCAAGGTGTTGGTCATAACCAGCCACTTAGCACAGGAGTTAAAGTCACAATACCTTGTTNNNNGAAAGCCTGACTTCACTGCTTCTCAGTGGAGAGGCTCCGGGTTACTGTTACTCTTCTCATTCCCAGTTTCCTTAGCTGCATGATGAGATCTTTTTGTTAGCTGCCCATACTGGATGAAGTTGGCTTCCTACTCAACATCTGACT
>35532 NS=120 contig=overlapped:108
TCATGTCTCAAATTCATGCAGGAAGAACTCAGAGTCTATTTGCAATGTTGGAAAAGTAAGGTCTTGTTTTCTTCTGTCCAATAAGAGCTAAGACATAATGCACTGAGCACATTCTTGGAAAGTGCTGCCAACATTGGCACACAGCAACAAGAAAGTGGGAAAATCAACACTGGACT
>35533 NS=122 contig=separate
AGATGGAGCAGTAGGCTGATGAGTGAGCAGTTTTTAATTGCCGCTTCTTTAAATACAGCACACGTGATGACATGGATAAGGTTAAATTTCAGCTTATACAAGCTGCAAAGAAGGAGCTATTTAACAGTCCTGGCATGTTGGCAGAGGNNNGTGACAGATTTAAACTAGGTAAGCGAATGGATTGTTTTCGAGGACTAATTAAACGATGGAGCTGTTGATATTACCAATCACTGTCAGCTGTCTCGGAGCAGCCCTTTGATGCCTCCTGTGAGGCCCAGCTCCATCCATCTGACT
>35534 NS=114 contig=overlapped:32
CAATGGCCAGAGCGTTAGAGCAGCAGCAACTGTTGTTGGGTAAAACAGGACACAGATTAGGCTGAGAAGAGGGCCCTACCTAGGCCAGGGCAGGGGTTTCTGTTCCAGTTTATCCCCACCCTGTTTAACTCACAGACAGCTCTGGGAGTTAAGGCTGGACCCAGAAACCACAAGCAGAGTAAGAAGAGCCAAAGAGATGAGGGTTGGGGTCCTTCCTAGTCTCACCAATGAAGTGGGGCAAGTCACATGACT
>35535 NS=97 contig=separate
TTATGTGTATAGCTGTGTATGTGAAGGTTAGTGGACAATCTTTCTGTTATTCCCTTGGTGGTGGTCCACGATTTTTCTGTTTCTCTGTTTGTTTGTTTGTTTGTTTGTTTCTTTGTTGAGACAGAGTTTCTCACTGGCCTGAAANNNNNNNNNNAGTCCTAGGGACCTGCCTGTCTGTACTCCTCCAGCTTGGGGGTAACAATAATCCAGCATTTTAAAAACTGGGCATTAAACTCAGGCTTTGGCACTTGCAAGCCGGTGCGTTGCTGACTGGGCTGTCTTTCTAGCTCATGTGACT
>35536 NS=90 contig=separate
CCATGGGGGACTTACAGTGTTCTATAAGACAATCCTCTAAACCAACCTGTTGCCACCTTCAAGAGTTTGGAATCACCCAATTTGCAAAAGGTCATAACAGTTGACATTCTTGTTGATATTTCTACTTGGAAGTAAAGAAAGGGAAGAGTCATGAGATCCTCACTTGAGGAACCAACCGCCCTCCCTGACCAGTAGTAGGCAATTTTTCCCTAAGTGAACCTGGCCTGAGGTCTCTGGGAAGGGTTAAAGAATGTAGGTG
>35537 NS=86 contig=overlapped:26
TGGTGTTCTGGTAGATGGAAAACAGTCATGAAGGCTTGGGAGGAGGACTAATTGAGCAATCCTATCTCCAGGAGAAATAGAAAATATGCCTTGGGGGCAGGAACAAAGCACCTGGAGCTGTCCCATAAAATCCTGATCTAATATTCCAGGATGGACCATAAGTCCTTTTAGAGTGAGAGAGGAGCGACCCAAAATAAGACCGAAACTTCCTTCAGGCAGGGGGCCTTCAAACTCCACTGGGACAGGTCGCACCCGACT
>35538 NS=120 contig=overlapped:74
GTGTGCAGGGTTGTATACGCATGTGGAGGCCAGAGGTTGACATCAAATGTCTTCTTCAATTGCGCTTCAACTTCTGTGTTGAGGCTGGGTCTGTCACGTGACTTCAGCGCTCACCAATCTGGTCATTCTACAGGCAGCTTGCTCTGGGGGAACCCCGTTCTCTGCCTGCCAGGTCCTAGCTATGATCCCAACTTCAATCAACATGCGACT
>35539 NS=57 contig=separate
ATATGATGGCTTTCAACCTAAGAGTTGATCTATAGTGAGAGAGTAGTCCTCACAGCTCTGAACTAGAGAGGCCTTTACTATGCTGATTTGAAGTTAAGGGCCTGCTCCTGGATCCATGGGTGATCAATCTTTCAGATAATNNNNNNNNNNGTAAACAGCATAGTTCCGGTTGTTGTATGCGAAACTGTCTTACTGGGTTGAGGCCTTGGAATTAAAAGAGCTGTGACTGATGTGTGCAGTACACCCATTCGTCTAAGGATGAATTTAAATTGACACTGATTACCTCACATGACT
>35540 NS=106 contig=separate
GGGTGGGAGTGCTCTGTGGGCACCTAACCTTACTGGGCAGCTGTCCACTGCAGTCCATCTCCAGCCTCAATTCGGAATTGTTTCATTTGTTCACTTAGCAATTTTCAGGAGCCTCGTCTTACAGAGAAGTCTTTGTTTTTGAGGAGGGATGACTTGGTAGGTTCTCTGGAAGTACAAGACATCTAGAGGGCTCTGATGGGGAGAGGCCAGGCAGAGAAAGAGCTGGCCCTGCTCCCTGCTGCCCGTACCCTGTGGTGAGCTGGGAGGAAGCTCCTGGAGCTATGACATCAGACT
>35541 NS=41 contig=separate
AGGTGGACCTATCTGCATTGCCCCCGTGGCACGCCTGGGTTGGCTACCCAGAGGCTATTTAAGCTGTGGGCTGGCTTTCCCCGGGGTCCGAGGATTGTTCAATGTTCCTGAATAAACTGCATTGAAAAAAAAAAACAACAACANNNNNNNNNNACAACAAAAAAAAAAGAGTGACATGGAATCCAGATTATGAACAAGCCACCAGAGATTTTATTTCACTGTACAAAAGAATGAGACCAGAGGATAAATTCTCTGCAGCTAGAAACCATTGAACAGATCTTGAGATCCATATGACT
>35542 NS=126 contig=separate
CCATGAGCAAAGCCACGTTCCCAAGAAGCCTTGTTCACAATCTGTGGAGTCAAAGAGTCAAATTAACTTAGGAGACGGAGGGCAAACAAAGACTTTCAAAATACAGCCAGTTGAGGTTGTACTAATACTTGCTTTAGGTTNNNNNNNNNNTTTTAAACTACGTTTCCAAATTACTTATACTATCAAGACCCAGACTCAGAAATGGCTGAAGTTGTAATCCAAGATAAACACGGAAGGAAAATCTGCCAAGACCTCACATCAATCAACCTTGCCCTGTATTGTGTGCACAGGACT
>35543 NS=55 contig=separate
TCATGCTCTGAATATTAAGTCGAGTTTCTGTAGGAAACTAACTCCTGTTACTCTTGTGTGTATATGTATATATGTATAAATACACACCCAGGAGTAAAACTTCTAGATAGCATGATAACTCTACAATAAATTTTTTGCAANNNNNNNNNNTTCTGGGTGTTTTCTCACCCAAAAGCCATCCTCTCAAAGCACATTGAAGATGCAAACTCAGGACAGATCCCTCAGGAAGCTTCAAGCATTTGGCCTTCTAGATACCTAGGCAACTCACTGGTAGGTTACCCACAACACAGGACT
>35544 NS=129 contig=separate
TGATGTGTCCTATGCAACTCAGCATGAGCCTGACACATAGTAGGAGCTCAACGGGTGCTTGCTGAATGAATGCATGAAGTTACTCTCCAGCTCCAAGACAATGAGCCTCTTGAAGGAGTCAGCTGGACCCTGAAGCATGATGNNNNNNNNNNAGCAGTGGCTATGAAGCTGTAGACTTGCACAGGACTCCTCAGAAGCCTATGCGTGGCTGGTGCCAGGATATTACAAGTCACTTGAAGAAAAGCCGGGGGTATACCTTGAGCATCACTCACACTATGTTCTCATCACACAGGACT
>35545 NS=51 contig=separate
ATATGCACAGCCACAGAACTGGTGCTAAGTTCTTTGAAAGACATGACTTTAAGTTCAGAGGTCCCGGGGAACAATGAAGAAGGGCTGTACGACTCTGGAAAGACAAAAGCACCCAAAGAGCTGGGCACAGGCCTCACCGANNNNNNNNNNCTCGGGACTTAATGATATATGCGTCTTTGATGTGTAACAAGCGTCGGCATTCTACCAGAGCCCTGGTTCATATTTTTGATCATTTGACAAATGAAGGACCCAGCACACTGCCCCGCCTGGGGACACTGGGGCCAACATTGGACT
>35546 NS=109
TGGTGGTGTCTCCCTGGGCTGGTGGTCCTGGGTGCTGTAAGAGCAGGTTGAGCAAGCCGTGGTGAACAGGCCAATACGCCTGGTTCTCCATGGCCTCTGGCCTCTGCTTCTCCATGGCCTCTGCTTCTCCATGGCCTCTG
>35547 NS=122 contig=overlapped:102
AAGTGTTTGTGGTCACAAGGCAGCGATGATGGAGCGGTATGCCCGGTGGAACCTTCACTGAATGGTAGATCAGAGTGAACCCGTTGGTTGGAGTGTGAAAGTGATCCACCTCAAAGAAGACCAGAAAGAGTACTTAGAGGAGAGGTGGGTAGTGGAAGTAGTGAAAAAGCACTCACAGGACT
>35548 NS=44 contig=separate
TTATGAACCAGATTAATGTTATGCTTTAATCGCAAATCTAACCAGAAATGAGAAGAATTTGTTTTTAAAGTTAATCTTCTTGGCAAAGGACATTGAAAAATCTCTGTGTGACACTTTTCATACACAGCAATAGCTCCTGTTTTNNNNNNNGTGCAAACAATTGAGTCTTGTCCATCATCCGTTTGTGTTGCATAAGGTTGCAAAAGCAATTAAGTGGGAAATGACTCCTAACTTATGTGTCTCCTCTGCCTAGAAAGAAAGTTTTGAAGGCATCTATATATATTTCATAAGACT
>35549 NS=114 contig=overlapped:85
CTGTGTGGCTTAATGTGTGCATATGTGCATATGGGCAGAGCACCGATGCGATCCTCATGACTTGGGTTCTGTGCCTGAAACGCACCAAAAAAAAAACCCAGTGCCGTGACAGGCATCTGTAATTGAAGATGACAGGTGGAGACAGGGGCAATTGCCTAGCAACTCATAGGACAGGCCATCCTGGAACATATAGCATAGGACT
>35550 NS=131 contig=overlapped:39
ACATGACCGCCATGCTGCACATCTGCTATATATGTGTAGGGAGAGGGTGTAAGTTCAGACCATGCATGCTCTTGCACAATGCATGAGCCTGGAGAGATGGCTCAGCAACTAGGAGCACTTGCTGCTCTTGCAAAGAGTCAAGTTCAGGTCCCAGGCCCTCCATCACATAGCTCACCACCTCCTGCTTCATGAGATCAGCATGATATCAGCAACCTCTTCTGGACTCTACAAGCATACACAGGACT
>35551 NS=67 contig=overlapped:84
CAGTGACAGTCACTTTCTTGAGTGTGTGGAGCTCTGTAGTCACGAGGCTATGGGGGACATAGCCTCTGCAGAACCTGGCGACAGAGACGGGGAGGCTGGGGAGGGAGCAGGCCACCAGGAAGTTTTCTGGAAGAGGTGACTGTGAGGCTCTGAAGGGCGGGTGCTCATAGGGGGCAGAGGGGGCTTCGAGCACCTGACT
>35552 NS=130 contig=overlapped:85
AAATGGGAGGGGCATGAGTCACATATGTCATCAGTCACACTTGAACTAGACTTTGCCAATCCCAAATGCTCATTCTGAGGCCTTAGTCCTTGACATGGCAGCTCATGTCAAACAATTCACATTCACTCAGACCTTCTCTTGTTCCCTACGCCTTCCTGTTTCTCTCATGGGTAGCATCTAGACATAAATACACAGGACT
>35553 NS=92 contig=overlapped:36
CTGTGAGCAAAGGTGACAACGACAGATGTTGCGTCAGCTGCACCCTGCACCGGCAGCTGAAGCAGGAGGATTCCAAGCTCAAGGCCAGCCTGAGCCACACAGCGAGACAGTCCCCAAACTAAACAAACACAGAACACAGAAGGAAAATCGCCTCTCAGCAAGTTATAAACTCAGACCAACGGCTCTCTCCTCCCACAGGGCCCACTGGTGGAATTCAGGGGGCTGGGAACTCACACACACATTTGACT
>35554 NS=123 contig=separate
TGGTGGCTTTGCTTCCTGATTTCTGCAGACAGGCCCCCACGGCCCCAGCTTCCTGTTCTCAGGGAGGCATCCTTGACATTCCGGGCCTCAGAACATCCTTGAAATATTGAGTCACAGTCTTCGTACTGGTCAGGGCTGCCNNNNNNNNNNGCTGCCCACCCTGTGGTCATGCTTTGTATCACTTTGTGGTCACTTGGCTTTGTACTCATCACACACGGTGGTCCACACGATCACCGCACTCCACAGGGAGAACATCCTTGCCCACCCTCCGTGCTGGGTGGCTGACATCAGACT
>35555 NS=117 contig=overlapped:15
CTGTGGCTTAAATCCCTTGCCTTGTAGGCCTGGCTCATAGTAGGTCTTCAGAGTGTGGTATGCAGCTCTGCTGAGGCGACCGGCTCTTGAGCCTTGGCACATGTCCTGTTCAAAGCCAGGCAGCCTGAGCATGAGAGAGGAACACACCTGCCTGCCAAGACCACCAGAGATTTGGACTGTGAGATGGGGCAAGATGGCAGGTCCTCACAGGCCAGGCGAGAAGGGGAATAGGGTGAGAGAGTAAGTCTTGCATCTCCTCACACTCGACT
>35556 NS=115 contig=overlapped:29
TGGTGTTTAGAGGTGACTAGGGAAATTTCATTAATTAACCTAGTGTCGCCCGTTGTTAAGATGAATACCCCTTACGCAATGAACATGTCTCTATACACAGTTCAGAAGGGAGCCAACCTGGAGTTTATTAAAGTAGCAAAAAAGAAGCAGAGCATGTGAAGGAGCGCCCAGCACATGCGCAGAGGAAGGACCAGTGCTCTTAGCAAAAGCAATTTCTAGGGAAGTCCCTACTGTGACGACAAGGCCCATTCGACT
>35557 NS=31 contig=separate
ATGTGAGCGCATGCTGAGAGCTGGGTTTATTTAGAGATTTAATTCCGTTCCCTTGTCTGCACTGAAAAGCTACACGTACGTTAGATGACTAAAAAAGCATCCCCTGCAGAATTAATTAATTGCTTCCTTCAGAGGGAAGGNNNNNNNNNNAGCCATTGGCATCGCGGGCGAGTACAAAGCAGAGGCCTGGGCTCCGCCTTCAGCCGCTTCGGAGAACAGGTGGCCAAGGGTACTCTGCTGATTTGGCGTTGCCTGTTCACACTTGAATTTAAATAAATCTTCTTTCATTTGACT
>35558 NS=45 contig=overlapped:76
GTGTGTTTGGGCCTTGATATGTGCGTGTATAGCTTGAGACTGTATATGACTGAAATATGTCTTATAGAGCCCATAAAAGAAAACCAAAAAGGAACCCCAAAGGGGGGGGGAATGCCAATTTCGGTATTTTTAGAGCTGGTTGCTATTATTTCTATCCATTGATATTGAAAAGACATCCTCTTCATCCCCCACACAAGGCCATCCGACT
>35559 NS=69 contig=separate
ACATGATCTTAATCCCTCTCGAGGCTTCAGCCAACTGTCAGAAAAGTCCCTATGCAATCTTTCCCTTCTCATTCTTTATTTCTTAGCAATAATGTCATGATTCTAAAATATACCACGGATTAAAATAAACACTCTGCTTCNNNNNNNNNNGTTAAAAATAGAGCTGCACCACAGTCACACATGCTCCGCATGGCTCACATGTGGTACCCGGAGAAGCCGTGCTGCTGGCCCAGCACGTGTGCCCCAGCCCGCATGTAGACACACTCACCTCATGAATCATGGAGTCATCTGACT
>35560 NS=18 contig=separate
TTGTGCTTGAATTATTGATCGTTCCATTTGGGGAAATGATCATGTGTACTCCGACTTTTAAAATGTAATAAGCATGCTTTACATTTAGAAGTTGTCAAACCAAAACAAAAAAGTAATAAAGAAATTTTTGTACAAATCTTNNNNNNNNNNCCTTTGCTACTGACTTTATAAAAATTCAATGCATGAATATTGTTAGAGGCTTCTATTGCCATCTAGAAATAGACAGCAGTGTTCTCTATGATTAAAATGAAAACTCAGCGGCCCCTTCATTCAGCCAGTGAATATCACCTGACT
>35561 NS=60 contig=overlapped:3
CTGTGCTTTTTCCTTCAAAGAAACCAAAATTGTAGCATTACCACTACATTTCCCTCTTCAATTTTAAGCCATTAATTATGCTGGATGTAGTGGAAAATTATAAACAGATCATTTTCAATGAAATAACTGCTTTTTGGGTCAGTGGCCAAAGTTTTCAGGAGATGTCTTCTGCTCTGTTTTGATCTTTATAAGTTTTGATGGTATCCATGACTTTTCATTTCCTATAGAAATATAAGCAAATCTATCCCCAATGCAAAACTTTCTCTGGCTTCCATTTGACT
>35562 NS=112 contig=overlapped:15
GTGTGCAACCCTTCAGCTCCTGGCTGTGCACATAGACTCTGACTCCTCAGCGCTTCCGGCTGGGTGTTCCCCAGGCACTTCACGCTAAGGATGTTTCACGTGACTTGGCATGGTCTCAGACATATGCCTTAACAGCCAGTGCCATATCCAATAAATAGCCTACTTCACAGGACTTATTCTTTAGGAGACAGCCTGTTTATATAGCCCGGCTGTATGGACTTCCAATCCTGCCTCGGCCTCTCCAGTGCTGGGATTAAAAACACGTGACT
>35563 NS=83 contig=separate
TGGTGGGAAAATGTACCAGAGCAATCTGCTTCTATCACAAGCAAGGGCGCAAAGTGGAAAGAATCAGCATTTTCCACAGCCATTTTGAGAGCATGGCCACAGTGACCTAAGGACAGCAGAGGACTCTACCTTCTAGAGACCCAGCACTTCTGTCTCAGTCAACAGCAAACATGCTTTTATTGGATCATTTTCTTTCATATTTCGTTTTTTCCCCTAATTGTTCTACTCTTTCATATTGGTAAAGATTTCTTTTCTTTCCAGTTGCCTGAGACCTTCTTTTGCCTTCATTTGACT
>35564 NS=100 contig=overlapped:14
GAATGAGGTGGCAGTGGGGACAGCATGGGGAACAAGGAGGAGGGGGAAAGCAAAACAAGGTAGGCTGGGATCTCCAGATGTGACGCAGCCTCTGGGGAGAAGGGAGGAAGAAGGGAGCCTGTGGGAGGCTAGGCCTGCTTGCTCTCCTCCTAACCACGGCTCTGGGAGCACCATGTTCCATATCCCCAGGTTCCCTTCACATACTGGGGAAAGCAGGCGGAAGCAGTGAACTGAGGGGGTGGTGGCAGGTAGCAAATGCAGCATGGGACT
>35565 NS=109 contig=overlapped:4
ATGTGTGCATACACGGGGCTTCAACAATGAAGCGGCTTGAGGAAGATCAAATTCGGTCCACGGTTTTGCCATTTCCAGCCTTTCTGGTGAAGACTTAAGGATCCAGATACATCTGTTCTCTGCATAGTCTCTCTCCCAGGTGTTCATCCTCAACTTGATATGAAACGTGCATAAAGGCTGGTCACCAGGAGCTATTCATAACAGCAGATGGCTGGAAACTGCCCACTTCCCGTCGCCAGGGACACCTCAGGTCAGTGGGGTGACACTTGAGCACAAGACT
>35566 NS=97 contig=separate
GAATGTCAAAATAAGCACTGTGTGAGTGTTGTCTAATATCTGTAGCTTTGGGTTTAATGTCTGCAAAATTATAAAAACGATGTCTTTTCTACAAGTCGGTAGAGAGAAAGTATGAGTCTATAGGCAGGTTCTGGGGGGGTNNNNNNNNNNCTGAGAAAGGCCAAGATTTATTTTGGCTCGACACAGAGAGCTGGTGGTGTGGCTGTCATCAGTAAGATCAAGGAAGAGTTCACACCCATACACAGCACAGGAAGAGCCCACATAGAGCTGGCAGGAGAGCCCAGCCATCGGACT
>35567 NS=117 contig=separate
ATATGCAAACTATGCCCATTACTTGCATTCAGGCAAAGATCCAGCCAGTCCCATTTTTTCTGGGTTAGAAAATGAACTGTTTGCTCCTTTGGACAATCTGATCTTAGAAAGACAGAACAGGGAATTTAGAATAAATGTGCACAGTGCATTATTTTAGACATTGACCCAATTAATATTCTCATTGTCCTTCATAATTTCTTTACAGCTGACTGGAAAACAGTGTTGCAGGAACATAATACAATTTTCCTTCATGTGCAGAAATGTTGATCACTTCCTGAAAATAATCATTAGACT
>35568 NS=109 contig=separate
ATATGTCTGGCAAGGACCGAGTTTGGAATATCTGCTCCTTGATGAGACGTGATATTCATTTGATGGGTGTGAACTAAGGACTTACGTGATGGACAGCTAGAGGGGGCTGGGTCTCCACCAGCTGCAAGCTTTTCTGCTGCTGNNNNNNNNAAAAAAGCAAACTCTGCATAGCTTAGATTTATTCTAAGGGGAAAAGCCAAGAGAATACCCTCTGGTGGACTGGGAATGACAGTAATGACGAGCCCCATTACAAACCAAAACAGAATAAATTGTCACTTAATTGAACACAGGACT
>35569 NS=103 contig=overlapped:31
AGGTGGAAATCAACCTCCGGAGTCTTCCTCAGTCACTCTGCACCTTACATTTTGTGGCAGGCTGTCTTATTGAATCTGAACCTCACTAACTGGGTATCCAGTGAGCTCCAGGGACCTGTCTTTTTCTGTGTGCCCAACACTGAGGCTCCAGATGTGTGCCTGCTGGGGTTTGAACTCCTGTGTTCACGTTTTTAAGGCAAGGCAAACACGTTACTAAGGAACCATCTATATACTCCTAGATTTCCATTTGACT
>35570 NS=17 contig=separate
TCATGATCCTAAATCAGCATTATATTGCATACTAAAAAAATGAGTGATCTCTTCAGCCAGGTGAAATACTTTGTGGAAACATTTTCAGAAACAAGAAAGCATGGTATTAGTTTGCATATTCTATTAGCATTTGAGTTATTNNNNNNNNNNGAGGCAGGGATTTCTCTCAGCTCTATTATTTCCTTTGCATCTTAGAGGATTGTGTGACATGCTGTTTAGTGAGGGGCTAGATGGAAGGGGCATCCTATCTTTCAGAATGCCATGCAGCAGTTCATGCATTATATTCATAAGACT
>35571 NS=109 contig=separate
AGATGAGTGCTTGTGCTGTCTCAGTCTGACTCTGAAGGCCTGGGAGAGATTACTGGACAGCTAGCTACTGGTTCAAGTTGGACGGTCAGAGAAGTTGGTTTCTGATATCAGCAAAAGGTGACAAGAGTGACAGCCACGGGNNNNNNNNNNCACGGGTGAGATGATGCTCTTACCAGCAGGAAGCAAGGCAGGCAGGCGTGTTGGCTGCTTCTAGAAAGTGTGACCCCTGATGGGGGGAGGGTCTTCTGAGTTCATCATTTGCAGAGGCACTAGCACAGACTTGCCCACAGGACT
>35572 NS=121 contig=separate
AAATGAAAACTCGGACAAGAAATACTTAAACTCGCTTCCTAAACCTAGCATCACTTGGCTTACATTTGCAGGCTGGCGTGGTTTGCCTCCCCTACCAGCCTCCTTGTCCCAAAGAGAAAACATGTTTAAGCTGTTTCCGTNNNNNNNNNNTGACATTATACACGCCTCAGTTACCAACCAACACATTCCCGTCCTCTGAGCGGCTGTATCCCCATTTCCTCCTCTTCAGATTGGCGAGTGGGGCCTGCAGGGACTACCCGGAGATGACTTGTCAATCCAGAATGGCATTAGACT
>35573 NS=48 contig=separate
TAGTGAGTGAGGGTTCTTTATCTCTGTTCTCTCCAACATTTGTTGTAAGATTTTTTGGTGGTAACCATTTCTGACTGAGGTGAGGTGGTATCTCACAGCAATTTTAATTTGAATTTCCTTGACGTCTAGGAATATTGAACNNNNNNCACTTTGTTTCATTCACACATTTGTTGGCTGGTTTTACCTCCTTGTCATCTACATTCTGTGATACTTTGCAAATTCTGGGTACTAGTTTCTTGTCTCAAGTGTATCTGGTAAAGATTTTCTCCCATTCTGTAGAATGTACACTCGACT
>35574 NS=78 contig=overlapped:16
GCATGAGAACTCCCACAAACCTATACAGCCCATTAGCTGCGGTCCAGCAGGGGCTCTTATGGTCCTGTAAACCCAGCAGATGTCCAAGAGTTAGCAAGGACTGCCACACTCTAACCCTGGGGAGTACTGAAGCTCAGACAGAGCATACAACAGGACTGGCCACACACAGGCCATCTACCTAAGCCCACTTCAGCTGCTTTCCACCTTCTCTTCCCAAGAGCAGCCAAGGAAGTGGAGACCTGCAGAGGCCAGGAAGCTGCATTTGACT
>35575 NS=111 contig=separate
ATATGGAGGTAGGGATGGAAGAGATCCATCTATAGACCGAGACATGTTGGTTAATGCAAGCACTCCACAGAAGCTAGGGAAGGACCCAGAAACAAGGACCCAGAAGCTAGGGAAGGACCCAGAAACATACCTATAAGAAGNNNNNNNNNNTGCTGATACTTTGTGATCTTTGGGGCATTCAGAACTTCAAGAAGATAAACCGCTGTGGCTTCAGCTCACAGAACTCATAGTCTTTCAAAGCAGACCCAAGAAGCTATGTGACTGACACACAGTTCCAGGGAGATTCATTTGACT
>35576 NS=114 contig=separate
CAATGGCAGTAATTAAGCTTTTCAGTGTCATTAGGCACGATAACAATAATTTGTAGCCTTTTATGGTGCTTTACATGCTAAGCATACAAAACCACACAGTGTCAGGACCCTTAGTATTTCTCATTGTTATTATTTTTTTTNNNNNNNNNNTGGCTTTCAATTGTCATGAAATGTGGAGATACACAACACAAATTTGGATTCTCATCTGCAAAGAAGAAAAGAGGGAGTGTTTTATGCTTTTTAACCACCTGTGAAATGGATGGCAGCAATAAAACTCTTACAAGACATGGGACT
>35577 NS=69 contig=separate
CTGTGGTGGGCACCACAGGCCTTCCGATGCGTCCTCATCCCTACAGTGCACGCTTCTGAGGGCCTTCTGCTCCCCCTTCTTGAAGCCACCAAGCCCTTGGGAGCCATTGTGCCTAATCTGTACATTTTATAGACGAGGCAATTNNNNNNNNNNTAAGACAGAAAAGTCAAGTAACTTACCTAAGATTGCACAACCGTTACAGGGCAGCCCAGCATGTGCGGGAGCCGGTGACTATCAGACTGTATTGCTCACTTAATCTTCATATAACCGTTTCACGACAGCGATGATCATTTGACT
>35578 NS=130 contig=separate
TGATGTACACCTTTAATCCCAGCATTCAGAAAGTAGAGGCAATGAGTTCAGCCTGGTCTACTGAGCCAATTCCCAGAAACCCACTAGATAGACACCCTGTCTCAAAAACAACAAATATACCCACAAACAAACAAATCCACAAACANNNNNAACAAAGATACACACATCATTGGCCCATCATTTTCTGCAAGTTGACAGAAAATTTATGAATCTGTTAATCACTGTCATTGTCTTAGGAGACCAATCTGGTTCCTAGATTGATCACTTCTGATCCAGGGTACAGCACACCCGACT
>35579 NS=52 contig=separate
CTGTGCATGCATAGACACGTGTGCGTGCATATACTCACAGAGAAACATACATACATATCCAAATATAATCTTTAAAAGTCATTGTTAAGCAATACCATCGTTGGGATGCAGCACCGAGAAAGCTCTGTATGGCAGTCTCAGAGGTACNNNAGGTTGGTCCTAAAGAAGAATGGGGTAGCTGCTGTGGAAATTGGCTTTCACCTGCAAAGTCAGCCTCTCATTTTGGCTTAGCACCAGCGCAGTATACTAACCAACACCTTTCCCAGAACAACACTGACCTAAACCCACTCGACT
>35580 NS=125 contig=separate
ACATGGATTCCTTCAGTTCACGGTAAGAAGAGGGAGTCCTTGGATTGCAGAGCATGGAGTGAATCTTAGCTCAGAAAATTTGTGTTTCTGAACCCTGTCCTATTCCTTTCTTCTTTCAGACATGAAGCTGTTGTCCTTCCTGTACTGTNNTACAGTTTTATTCTGTGTCCTCCTTCATGTCTTTTCAAAATCATATTGCTTAGAAGTGAATGGATGCATTGCTGTTGTTTGTTTATGTCCTCCTTGAAACAGATTTAGGGGCTCTTCTTGGCTTTTCTTACTTCTCATTCGACT
>35581 NS=121 contig=overlapped:48
GAGTGAGCAGCGGGCTTCCACAGACACAGGCGCGGCCTCTGGAGGAAGAGGCCGTGCTACACAGCCCAGTGATGTGTGAGCACTGACTTCAGGCACAGTGGCTGAATCCACTTGGAGGTCACGCTCGTCTCCCTCTTGGTTGGCTTCCGAGAGCAGAGCATACTTGTACGGGTCAGTAAAAGGTGACACGGGTACTGGAGGGTGGAAGGCGGTAAGATGGTATTGCTCACGGGACT
>35582 NS=127 contig=overlapped:14
AAATGTGGTTGGTCAGAGTACTGAAGTGGCAAACGGGAGACTCCTGTGTGCTGCAGCTGGACCTTGTCGGGCTTCCAGCATTGTCTGTTTCTCTGTGGGGTGATTGCTTTTTCCCTCCATCTCCCTCGCTGAGATGAACCTGAAACACGGACAGACTGAAGCCATTCATCTTCATCTGTCTTCTGCACAGTGAGGGGATTCCCTCGGATTGCAGCTTTGGTCACTGCATGCTCTGTTCTCTCTAAGGGTGGTAATGGTTGTCATGCGACT
>35583 NS=117 contig=separate
GAGTGGGCTTTGAGGTTTCAAAAGCCCAAAACAGGACTAGTCTCTCCCCATCTGCCTCCAACTTGCAATAACATACAAATTATCAACTCTGATTATGGGTACAGTGCCATAATCAGAATGGCTACTGCCCCACTTCCTACNNNNNNNNNNCATGATGACCATGAATGTCAACACTCAGAAACTACAATCAAGTCTCCAGTTAAAGTTTTCTATTTATTACTTGCCTTGGTCATGGTGTCTTGTCATAAAAATAGAACAGTGATTAAGACAATTAGTTACAATTCACATAGGACT
>35584 NS=122 contig=overlapped:7
AGATGCAGATGTGGAGAAGGCAGGACCACATCCCCAGATGCATGCTATTCCTAACACTGCTTCTGTAGCTAGTCACTCAACTCTCACATTGCTCCTCACGTGCTTTCTCTAATGCTGAATTATGGGACAGTTCACAGGGAAAAGGCAAAGGGATTGTGTGCCTGCATCCTTACCCTTTACAGCTGTTGTTTGTTAATATTGCGTTATAGTCTCATAACTACGTAAATGTCCATCTTTCTATCTCTTGTTCAGTTCATCTTATTTGTGACACACGACT
>35585 NS=90 contig=separate
TCATGCAAGCGCAAGGACATGGGATCCATCCCGAGAATTCACCTGAAAAGCAAAAATCAGGCATGGTGTATGTGCTTATAATCCCAGGGCCAGGGAGGCAGACAGCCAGATCCCTGAGGCCCGCTGGCCAGCCAGCTTCANNNNNNNNNTTAAAAGGTGGACAGTACCTGAGGAATACTTAACGTTCTCATCCAGCCACTACACAATACTGTACACACACCGGCACCCACAGGCTCGCACACTCACACAACAACAGCAACAAATGGGGCTTTTGTAGGATTTTGACACACGACT
>35586 NS=108 contig=separate
TTGTGGGCCCCTTGCCCTTGATACAAATATATGTTAAAACTGTAATTTCTGGTGTGGGGGTGATGGCCCAGAGGATCTGCATCCCCTGTGCCCACATAAAAGCCAGGTGGCTGTGGCAGTGTGTGTGTAGGCCCAGCAGCTCATGAGGGAACGGGCTAAGCTCACTAGCTGGATGAGCTGAATCAGCCAGTTCTAGGTTCAGTGAGATCCTTCCTCAGTTAAGTGAGATGGATCAAGGGAGATACCCAATAAGACCCCAGAAACACTGATGCAAACACACGTACTCATACGACT
>35587 NS=59 contig=separate
ATGTGCCTAACAACTTGAGCTGTACTATCAGGTTGAAGTGTAAGGCAACTGATGTAAACTATCTGAAAAGATAATTTCCATTTTCTTTCCCACAGATGAAAGAGAGACCTACCATTCCAAAGATTGGGCCATCTCGTCTGNNNNNNNNNNAGGAAGTACTAATATATTCTACACAACAAATTTATGTGAAACGGTAAACTATGTTTGAACGGTGTTTAAATGGTTTGCTTAACACTTTGTAGCTGTTAAATTTGAAACATTTTGCTATGACTGCACCTTCAGTTTCACACGACT
>35588 NS=107 contig=separate
TGGTGAAAAGAAGGGGATGCAGAAATGGGAAGGAGTGCATGGCTGCCAGGATAACCTGTGGCAGAGCTCTAGGGAAAGGTAAATGGGGAAGGGGGCCAGGGTGAGAGGAAATGATAGACTCACTTAAAGAAAATGCCATGNNNNNNNNNNGACACATCGAGCACCTGGCAGAACTCAGAGGCAGAGCAAGCAAAGCGCTGTATGGGAAAATGGTGTAGCTCTAGCTAAGCAAATAGATAGCAGTCTTGGACAAACTGCGGTTAGCGTGAAGCAGTGACTAGGAAGCACGCGACT
>35589 NS=120 contig=overlapped:84
GTGTGAACATGGGGAAGCCTCGTTAACATTCCATGCCTTGGTTTCCTTGCTAGATTTGTGAAGAAATGCTACATGTGACAGTATTGCTACTAAGGTCACATCCCAGGGCTGGGGATGCAGGTCAGATCATAAAGGGCTTACCTAGTGTTCAGGAGTCCCTGGGTTCAGTCTCAAGCATCTCATAAATTAGACACGCGACT
>35590 NS=132 contig=separate
ATATGATAAAAAGCCTGATGTGCAGCAGACATGAAATATATGTTTCATACCATAAAAAGAAACAAACAAACAAACAAACAAAAAACCACCAACACAGTAAGGCTAGTCAAGATGTGGGTAAACATCAGTGTTCCAGGTTCCAGGCNNNNNNACTTCTGGAAACACGGGTCATGATGACAGGAGCCAAGCCACCCCACAGCCTCAGAGCCCACGGAGGAACTAAGCCAGTCAAAGGAAATGCTAAGGGACAATGGTTGACAGAATCAAACATTGGTCAGCTGCTTCACATTTGACT
>35591 NS=59 contig=separate
GTATGCCTCTGGGTGCATGGGTGCATGTCATGGTCAGAGGACAGCCTCAGATGTCACTCCTGGAGGAGTTCTGGGATTAGAGACATGTACGCCCTGCCTGGCTTTGTGTGGGTTTGTGGATTAGAAATCAAGCCAGCATANNNNNNNNNNTCCCCAGTCCAGTCATGATGATTTTGATAGTTGTTATAAAAACTGAATATTGATTTGACTATAACATTGTTATAACTTATCTTAGATAATTATAGATGAGGATCAAATTCACTTCTAATGGCAAGTGTGTATAGTCATCTGACT
>35592 NS=10 contig=separate
ACATGTATTTTATCCTGGTCACACAGGCCAAAGCAAAGCCTGTCCTTTTGTGGAGATCTTTCCTCTGCATAGGCCTGAGATGTCCATGAGGAGAAGCCCATATTCTGAGCCAGAACTCTGAGCATTCAAACAACAGATGCNNNNNNNNNNTTCCCCTGGAAATATTTTTCATTTTCAGTTTCAGATTCAGTGACAAATTTACTCCCCAAAACGGTGCACAGAGAAGCTGAAAGAAGAGAAAACTGATTCTATTTCTCAGAAAACAGTGCTAACATTTCGGCATGCACACGACT
>35593 NS=128 contig=separate
CCGTGCTCAGGACTGTTGACAGTGTGCTGTGTGCTTCTCAGTCCTGCTCTCACTCACACCTTTTCATAATGGAATGCATCCTTCATACCGTGAGCTGAGTAAAACCTTCCTTCCACAACCTTCTATTTGTTTGTTTTTTCAAGGNNNNNNNNNNCTAATACAGGCACACAGTTTATGTTGAACTTTCTGGTGAGTAAGAGAAAAGAAAAACAATCCACAATCTGCAATCCACGGGATGTTGCTTAAGGCGTTTTAAGAGATAGGGAGGGATTCAGCAAGTGCAAGGGTTCATAGGACT
>35594 NS=97 contig=separate
TCGTGACTGACACTTTTAAGTCCCGAGTCAATAGGAGACTTGAGCCTGCATGTTATGCAAACCTTGAATTAAGCTGACTCCCACGTTAGAAATGGTAGGAGAGACTAAATGGCGGAAGGGGGTAGGAGAGAAAAACAAAANNNNNNNNNNCCAGATGGCTTTATCAGTCAAGTCCTTTCTCATAAGTGGCAAGAGTGCAATGGCAATATTCCCTGACAGTGACAGGCACATCTTGTGTTCTGTAGGCACGGGCAGACCAGCACAGGGCTTGCTACATTTGCAAATCACAGGACT
>35595 NS=52 contig=separate
ACATGCACCTGTAGAACTGACCACACAGAGGTTAGTTCTGATTCCACGGCTCAAGACACTCTAGAAGCTGAGAGGTTTGACCAGTATCTGTGGCAATGAGAATGAGGAGCCGCAAAAGGAAAGGGCCAAAGGGCTTTCCTNNNNNNNNNNGGGATAAACAGTGCAGGTGAATGCAGAGGGAAGGGTGTCACAGGCAGAGAGAACAGGAGACCTGGCAGCTGGAGAGGAGAGTTGGCCTGCGCAGTTCCTTGATTCAACTTTTAGAGCTATTGATGGAGAGAGCACCACAGGACT
>35596 NS=105 contig=overlapped:32
TAGTGAGGAGCAACATGGCACCAGAAATAGAAAGAGGAGCCAGCGTCTTCTGGTGGCCTGCGTGGACAACAGTGTCACTCCTGTTGCATTCCTGCCAAACGCAAAGCCTGAGTCACCAGACAGATGGGGGTAGGGTCGAGGTACAATATAGCTGGATGCTCTAGTTTATATTTAAAGATACTGGTGTGGATTTAAAAGGGGAGAGGGGAGTGATCCCGACTCAAGGTGACCAGAGAGGCAGGCACTGGACT
>35597 NS=97 contig=overlapped:25
AGATGCTAGAGGCTTGGACACAGAAAAAAGGATGACATCCGGAGGAAAGAATGTTGCTCTCCCAGCCTCCAGGGTGGGGCACCGGGTGTAGAGTGCAGGGATCAGGAAGGCCTCAGGGAAACATGGCCCTGGGTATCAAGTTAGCAGCCCAGCTCTTCAAGTTCCTGGGGGATTAGAAGCTGAGATGTTCCAAGCAGCACTTGCAGGTACCAGAGTTGTCCATCTCAGGGCTCAACTGATGCTAGTCCAGCACAGGACT
>35598 NS=124 contig=overlapped:16
GGATGCTATGGGCAAATGCATCATGGGACTATTGGATCTGAAGTCCAGGCCCCCATGGAGAAAGTACAGACATGAGGCAGAGATAAGAGTCTGGACTATCTTGGGAATTCATCCATCTATTCACCAGTCTGTCAATTCTCTGTCCGTCCGTCCATCTGTCTGTCTTCTGTCTACCTGCCCATCCATCCACCTATTTATCCATCCATGCATTCATCCTTTCATCTGTTTGACCACCTTTCTATCCATCCATTTATTTATCCACCTGACT
>35599 NS=93 contig=separate
CTGTGAAGCATCTTCTGAGTTCCTAATTGAGGTAAGATGGCCCAGCCAGCTGTGAGCAATGCCATCCCTAGGCAGATAGGTCTGCTCCCTGTGGGGAAGGAGTAGCAAGCCAGTACGCAGCATTCTTCCACAGCTTCTGCTTTNNNNNNNTCTGCTCCAGGTCCCTGCCTTGGTTTCTCGTAATAAACTCTAAGGTGAAATAAACGCTTTCCTCCCCAAATCATTGTGGTCACAGGATATATTACATGGTATATATCATGATATATATGTGTGTGTGTGTATATACATATGACT
>35600 NS=45 contig=overlapped:11
TTGTGTAAAAAGTCACATAAATAAACAAAATAACTGTATGTTCTGATGATTCTTAAGAAGGTGAGTAATAATATAGGCCATTGTGTAACTCTGGAGGCTGAGGTGAAAAACACCAGTGGGATCCATTCTTGGGGAAGAGAGTAAAAGAAAAACAACAAAAGGAAAATGGACTTGGACTAAGCAAGAGAATCACAGATAAAAACTGATTGGTCTGCTGATGTCTTTTTGTGAGTCTGATATTTGTAGGATATTTGGAATTAACTTCATGAGACT
>35601 NS=121 contig=separate
AGATGCTATACATGAAGTCAGGGAACTCTCATGGCCAAGATGCTTTCTCTGGAATGTTCCTTTCAGGATTCCCTCTATATCACAGGAGGACTTTTCATCACTTTCACCTAGTTTGTCCTACTAGTGACTCCATCCATCATNNNNNNNNNNCCCTATATGGTATAGGATTTCCCAACCTAGTAATTATCGTATTGCTGTATTGTTACTTTTCATGGCTTATCATTCCCATTCTAGAGACATGGTACTTTTATCTAGCTTGCATCTATATTTCTGCCTAGGATACTACACAGGACT
>35602 NS=112 contig=overlapped:13
TGGTGCTTCCCCTCCTGCTTCTTGCTTCCATCTACCCAACACCTTTTTGATTCTGTTGTTGAATGTTTTTGGAATTTACCTCCTATTGTGTGTGTGTATGTGCTGGGCAAGCGAATGTACAGGTGTGTATACAGTCTAGAAGTTGGTGTTGGATTTCTTCTGTTGGTCTCTACCTTAGTTTTTGAGACAGGGTTTCTTCTTGAACCTGTAGCTCACTAACTGCGCAAAGGTGGTCAGCACATTTCAGGGATCCTCCTGCCTCCATCTGACT
>35603 NS=83 contig=separate
ATGTGGAGGCTAAAAGGTTTGTGAATCCAGTAGATCCTGGAGAGCAAACTCAGGTCACCAGCTTGGTGGCAAGCACCTACACCTGCTGAGCCACCCTACCAGTCCATTATGTACAATTTCCTACTGTTGTGAGACAAAGCNNNNNNNNNNTTCAGAGATCCACCTTTCTCAGCCTAGAATTAAAGCCATATATTACTAAACTCATTTATGTACCTAAAAGTGTGAGGACTACATGCTTCCAACAAGCATGTTTCCCCCATATATGTACTTTCGCCAGTATATGTGCACTGGACT
>35604 NS=57 contig=separate
GCATGTTGCAGGAGGAGTGAAGGCTGCCCCTCCAACCACAGCGCTCTCCACTCCCTTTAGGGATAATTGGCATTTGACAGCCTGTCTCTTGAGAGCCATTAGAAGCAAAGCTGCCGAGCACAAAGCCACGTCTCCAAGGCCTANNNNNNNCAAAATCTCTCTTCCTTAGCCTCAAGGGTGATTGCACAACTACCTGCCTGTTGGTGAGCACAATTCATCGGGGCTCCTGACGCTGGCTATGTGCTGGGACTGCAGTCCCCAGGCTTCAGGCATGTTCTTACCCCTCACTAGACT
>35605 NS=115 contig=overlapped:109
ATGTGACAAGAGTAAGAGGCAGCCAGGCTCTGCCACCAGAAAAGGCAGATCTAGAAGGAGACTAAACATACAGCCCTGTGCCCTGTGCAGGGCAAGCCCTCACCAGGCCCTCCAATCCGTGGGCAAGCAACCAGTTGTCCTGGGCCTTATTCTTCCCAGCATAATTCATAGGACT
>35606 NS=108 contig=overlapped:10
AAGTGTGCTATGTATGTTTGATTGGGTGCAGTGACATATGTGATGGCCCATGAATGATGTCAAGGATCTTTCTTGATCTTTCTCCCACATTATTCTTTAAGGCAGTGTATTTCAGTTAGTCCCAGGGTATGCCAAGGTGGGTAGTCTTCTTAGACAAGTTTCTCTGAGGATCCTTTGTCTCCATTTTCCAAGCTGAAAGTAGAGGTGAGCTGCCTTGCTCATGTGGAATTCATAATGTATTCCTGAGGATTTGAACTTTGGTCCTCACATGACT
>35607 NS=74 contig=separate
CTATGGCCCACACATGCCAGTCATACATCGCAGCACCACCGCAATTCTAGGCCTGGGATCTGCTCTCTGTGTGCACGCATGGTATGCAGTTACACAGACCTGTGCATGGAAGCTGAAGGCAGACATCGAGTGACCTCCTGNNNNNNNNNNCTCCTGTGACCCTCTTCCTCAGCCCCTCCAGACAGGGTGTTCACTGACGCTGGAGTTCCCCAGCAGCAATCCTCCTGTCTCTACCCCTCTAGTGCTGGGGTCGCAGGCTTGTTAGGGGATCCAAACCCAGAGCCTCATGTGACT
>35608 NS=124 contig=overlapped:46
GGGTGAGCCGGACGCCAGCAGGGCCGGAAGCAGAACCTGTGAGAGGGCAGAGCTGGTGTCAGGGCTGCAGCCTGCCTGTGTGGTGAGCTCGTCGGTGGGAAACTGGAGTAGATGGTCCCACCAAAGATGCTCAGCAGGGGGCAGCGTCAGGTGGCTGGGTTTGACCCTCTGCTGTCCACCTGCCGTGGGTCCAGTGACCTGTCCTTATGCAGGCCTGCAAGGCTGAGGCCACCAGACT
>35609 NS=79 contig=separate
TAATGGCTCTCTCCCTCTCTGCCTTTCTCTCTTCCTCGCCTTCCTTCTCCCTCCCCCTCTCTCTCCCTCGTTTCCTTCTTCTTAAGAATAAACTTCAAAGCAAAATCGAGGAAGCCTATTCCACCAACTGTTTTTCGTTACNNNNNNNNNNTTTTTACTGAGAAGCCCGCACTGTAAGCAATTTCCAGAGACAGTTTATGAGAGGTGACTATGAGATGCTTCAATTCATATCAACCCATGCATAATTTAGAAAGCTATTATACCAGCAGCCTGCTGGCTGCAACACACATAGGACT
>35610 NS=122 contig=overlapped:115
CAGTGAATGAAGCAACTGCATGAGCTCATACCTACAGCATCGCTGATTTCCAAGGCCGCCAACAACTGCTTTGAGACTTTAATCACTGTCTGCATATTGCCAAAAAGTCCCTCAAAGTCAACGTTTGGTACCTGAGCAAGAGAAACAAAGCATCAAGATACATGGGACT
>35611 NS=111 contig=separate
TGGTGTCTCATCACAGCAATCAACAAGCTCCTAAGATAGACCTGTTCCCAGGCAGTGGGCTATTGCTCTGACAAACTCAACAATGTACCTTTGTAGAAGAATGTGGAAGACTTTGGGACTTTGGACTAAGAACAGAATTTNNNNNNNNNNCAGAATTTAGTACTATAAGCAGAAGCTCAATGTTCATTCTAGTAGAAATACAGTAATGCTGAGATCAATGTTGACTATGGATGCCCAATTAAAGTGCTTTCAGGCAGGAAAGACATTAGAAACTAGAATAGAGGACATATGACT
>35612 NS=85 contig=overlapped:36
GCATGCATGAAGCCTCAGGCTCCATCCCCAGTACTATACATTCACACACAAAAATTCAGAGCAAATGATGTGGACTGGTTGAAGAGTTCCTTTTCTACTCTCGTGTGGAGTGATTTGTGCAGCTGTACTCAGCTGGATTGGTGGCTGGAGACGGGCTGACCTCTTTGTTCATGTGGCCTTCCAACTCCCCAAAAGGCTAACCTGGTCGTGTCATACCCCTAGGCATATGCCAATAGATGCATGTGACT
>35613 NS=104 contig=overlapped:24
TGGTGCTCCTAGTCTCTACCTAAGCTGGACTTAGAGATTCCACACCAGGAAACAGAGATCTGTACTTTGCAGTGAAATTCTGAGACACGGTGCCTCACTAGCAACTGAGAGTCAGCGCTGGAATTAATGCTTATCTGCTATAGAGTCCAAATGGCTGGAAAATGGCCCCTCCTACCAAGCTCTCAAGCCTATACATAGAATAGGCCTGTTACACCTCACTTCCTACTTCCTGCCTTCTTCCTCCTCCCCAGCATAGGACT
>35614 NS=94 contig=separate
TCATGTCCTCGTTCACATAAGACCAGAGACCAGCAGCAGTCACTCCTCAGCACCCATGCCGGATTGGTCCCAGGATACCCAGCAGGTACTAAAAGCCAAACTGCCAAGTCCATTCCCTATAACCTGTGCTCATTTCCCCANNNNNNNNNNGTTGTCATTGTATTACTTATAACATTGAATACAATGAATGTTGTAGAAAACATTGGTTATACTACATTAAAAGTCCATATACTTGGCACAGACATCATTTTTTCTGCATTTTTTTTTACTATGGGTGGTTGAATCCATGGGACT
>35615 NS=96 contig=separate
TGATGTCTTACAATTAAGAATAGTGACAAGAAATGCTTGGAAATTATTTTTTTTCCAGGACAGGATCTCATGCAATCCAGGCTGGCTTTGAACTAGATCTAGAATATGCCTTCTGAGTGCTGAGACCTACCCATCGCTGANNNNNNNNNNGACCCTACCATCTTTAGATATAAAGTCCGAACTTGCTGCTTACACTTGGAGCGGAAGTCCCCTGATATAAACAGTAGGTCTCCTCTCGATCACACCACCAGTGGCTCACTCAAACAAACACAAGACAGCTCCCAACACAGGACT
>35616 NS=117 contig=overlapped:42
CTGTGGAAGATACAATCTACTTACCTTTCATCCAGGAGATGCGGGGTGCTGGGCAGGCTGCGGGTAGGCAGAGCAGGGTGGCTGCTTCCCCCTCCAGCAGCACCTGGTCCTTGAGTTTGATGTGGAAGACTGGAGGGAAATCTGAAGGAAAAGAGAGACAGCTCAGGACCCTGCCTGCTTGCCAGGAAGAGACAGATGTCTGTGGGCCCTGGTGCAACAGGGCCAGTAGGAAACATGAGACT
>35617 NS=67 contig=separate
GCATGCTCTCACATAGTTTAAGAATTCCCAAGATTGCTAGCTTAGTGGTGCACACCTTTAATCCTAGCACTCAGGAGACAGAAGCAGGTGGATCTCTGAGTTCAAGATCAGCCTGGTTGTGCAAATTCTAAGACAGCCAGNNNNNNNNNNCCCCATCTTAAAACAAACACAAACAAAAATAAAAGAAAAATATCTGAGGGCATGCAGACATTCATTTTGAACTACTGAGGAAAGTATGGGAAGTAATTACTCCACACTCAGGATAAAATGATGTAACTGCCAGTCCACCCGACT
>35618 NS=126 contig=overlapped:16
TGGTGGAAACAGCATGGCAGTAGGTGGCAGACCTGGTGACTGGGACTGGAAGTCAAGAACTGAAGGCTTCCATCTTCAGTTGCAAGGACAGAGCAGAGAGAGCAAAGCAAGGATGGCGTGTGGCTTTGAAACCCCCAAATCTTCCCTCAGTGACACCTCCTAAATTGCTCAAACAGTGCCACCAACTATGGACCAAATATTCAAATGCCTGAGACTATGGGGGACTTTTTTATTCAAATCACCCTAGCCACGAAGCTCTCATGGGACT
>35619 NS=126 contig=separate
AAATGCTTTGGTATTCAAAGAATATTCTCATCCTGGGTGTTTTTAGGAGCTTATATTTAACCAGTTATAATTTTTCTTAAGCACCATTTTGTTCAGTCTTTTGGAACTGAAGATTAGTCTTTCAATGAGAAATCTGCATTNNNNNNNNNNTTCCTTGTAAACATGGAAAACAATGCCTTCGGCTAGCTTATTCTGTGGAGGAGCAAGCTTATTCTGGCAATATATCTTTAGCGTTTTGTAAAAACAGTGATTGCAGCAAACTTATTCTTGACAAGACAGACGAGACACGCGACT
>35620 NS=13 contig=separate
TTATGAAATAAGGAGAGCACAAACAAACAGAAATAAAGCTTGTTGTTCATGAGTTAATGTTAAAACATCTGCCCTGCCAAAAGCAATATTTAAATTCAGTATCATATCTACTGTCTTAGGTAGAGTTCCTTTGCTGGGACNNNNNNNNNNCAACATGGCTGTTCACCCCTGAAGAAAGTTGTGACAGGAACACAGAAAGGGCAGGATCCTGGTGGCAGGAGGGGTGTTGCTTACTGGCTTGCTTTCCATGGCTTGCTCAGCTTGCTTTCCTATAGAACACAGGGACACCAGACT
>35621 NS=118 contig=overlapped:6
AGGTGCTCAAGGTAAATCAGGAGCTGCCGTACACACCTCCAATCCCAGGCTTGCACAAGCTGAGGCAGGGGGATGGCCGTGACTTTGAGGCAAATCTAGGCAACAGGAGACCTACTTCCAGGCAAATCAGGACTGTGAGAGGCTCATTGGTGAAGGTGCTAGTGACCAAAGCTGGGTGCCAGAGTCTGGCCCGGGGCCCGGCCCGGGGAGGAGGAGAGTGACTTCTGTAAGTCGCCCTCTGTGTATCATGACATGCGCACACGCAGTCACATCCGACT
>35622 NS=111 contig=overlapped:33
CTGTGGAACAGAGGCACAGACCAGGGAGTGCCAAGGAGGGGCTGTTATACCTGCTATGATCTTAAACCTCCTTCATAACCCTCAATTCCTCAAAGTCCGAAAGAGGGGTGTAGAGACAGCTCAGCAGTTACGAGTGCAGACTGCTCTTGCAGAAGACCCCAGTTTGGTCCCCAGCACTTGCATCAGGGAGCTTGTAAAGCCTATAACTCCACCTCCAGGGCATATGATACCCTGTGCTGAAGCACACGACT
>35623 NS=125 contig=separate
TGGTGAGGCACACTGCATCTCAATTCCCATCTGTGATAGAGTTAAACAGCTGCAAACAAACACCCTGAGCGGAAAGCACTCACCAACTCCACCTTGATATCGAGCTAACATACAAAGCCGAGTCCGAGATACAAGAGAGACTTTGNNNNNAGAACAGCCAAAACTCTGGTGAGCAAAGTACTTGGTTTCTTTGAAAGTCTCTCTTGTGAACAGATGGAGGAGGGAGGCTAAGTGTGGGTGAAGATCTAGGCATGGCCAGGTTCCACCTGGGTACCTCACACACTGCATCTGACT
>35624 NS=116 contig=overlapped:6
TCATGGTGCACTGGGTCTCCAAGGGCCCACCTACAAGAAGGAAGGCCTCACAGCTGCCTCCATGGTGGAGACTTCTGAAATGGACAGAAAACAGGCCGTACCTGCCTACTGATAGTCTTGTGTCCACTTGCACCTACCAAGAGCTAAGATATCATGATGTCTCGAGGGCTTTCTGCTGACCCGGACCTGTGAGCCCTCTCTAGATCAAACTCCTACCTCAGAACTGCTGCTAGCAGAGGTGAGAGGCAGTAGCAGGCACAGGGTAGGAACCATCCGACT
>35625 NS=63 contig=overlapped:27
AAATGGCAGCACCTGACTGTAAAATGTTGTTTTTATTTCCCCAGAGGAAGGAATGAGATGAGAGCTGTTCCCAGGCCTTTCTCGTTCTCTCACTGGCTGGTTCAGTTCAACTCTTCTGGCCCAAACTCCTCTCCAAGCTGACTGATTCAAACTGGCTACTTTTGACTTCTCACTGAATTGCTCTGCCTGGCCTAAAACTAATTCTCGCAACACGTTTTAATCTTCCGACTCTTTCCTATTCTCTGGCTCATTCGACT
>35626 NS=86 contig=separate
GAGTGAAACCTAAGGAAACAGCTTTTGTCTCTCCAAGCACTGTTGGCCCATTTTGCGAAAATGGAATAATTAGTTGTGAGTTTTCTCGTCAAACCAAATCAGCAGCTGCTGCCTTCAGGACCTTTGGGATCCTGACATGTNNNNNNNNNNGCAGATCCGGAAGTGAGGACGGGACACCGACTTTCACTTTACCAGCGAGCTGTGCGCCTGCGAGAGTCTCCCAGCTGCAGGAAATACAAGCACCTCCTCAGCCAGCTGCCAGAAATCGCGGTGGGAGATGTAAAGCATGTGACT
>35627 NS=121 contig=separate
GAATGAGTTACCACATCACCAGTTTAATATTACTCTTGATGATGCCTTGAAGCTTAAGTGTCCTCCACAGGCTCGTGTGTTTGTACGCTTGATCCCCAGACGTTGGCACTGCTTAGGGAATTTGTGGAACCCTTTCTATGNNNNNNNNNNGTGGGTCATAGTTAGAAGCATAGGGCAGGAAGGGTGAGTTTAGAGTGTCTCATTGCAAACCTAACCTTTATGCTGCCTAGGTGGCCACTGAGCTATGAGCACTCCTGATTACCCTACCACAGACAAGGCTGCTCCCATCAGACT
>35628 NS=48 contig=overlapped:78
GAATGGTATTTCCTCATCATCACTTTCCACTTCGTAGTTTTCATCCTCATAGACACCGTAGCGACCCTCAACAAGCTCACATTCGACCTGCAACCAGTGCTCGTAATCTGAACGGTCATGAAGGAATTTGCAGCTGTCCCCGAAACCGCAGAATCCAGTCTCCTGGTAGTCCTTACAGATGTCCCACTGCACAGTAGCATGTGACT
>35629 NS=103 contig=separate
ACATGTGTGAATTTAACTTTCCTGAAGGACTTTATAGTGCAGAGTGCTTTTGTTTCTTTTCCTGTTGCTGTGATACAATACAAAAGCAACTAAAGAAGGAAAATGTTTATTTTGGGGCGAGTTCATGTTATGTTACATTANNNNNNNNNNTGGGAATGTCAGGAGAGCTGTCCAAGGCTGCATCTGCAGGGAGGAAGCAGGGACCACTGAGTGCATGCTGGGGCTAGGCTCCCTTCTTATAACCTCTACTGTTCTGTATCTTGAAATAGATGCACCCTTTTGAAACATAAGACT
>35630 NS=111 contig=separate
CAATGCTCTTTCACTATGAGGAAGTGGTGAAAGCACATCAAGGAAAACCTATCTTTGAGAAGCAACCAAACAGCACATTATGGACTATGAAGCTCTCACAGAGCAATTTAAAATGACGAATATCCACCTCAAGCACCATTNNNNNNNNNTCATCACACAGGGACCCGAAGGTTACACTGAGGTCCCCATCTGCATTTAACATTGCTTGAGGTTGATTTACAATGCACAGGGCAATGTCCAGCCACACAAGTATCACTAAGACAGTTCCTTTATGAGATGTATCCACATTTGACT
>35631 NS=57 contig=separate
GGGTGGACAGAAACAGGACTTTTAGAGCCCTGCTAGTCAGCAACACATGTACCATAGTTCTTAGGAAAAACGGAATTTTAGACATGTCGAAACACTTGCTGGTGTGTTTCTTAAAAGAGAGCTTCTCCAAGTCTGCCCCANNNNNNAGAAGACAAGAGTATTTTCCGACAGCATGAAGACACTGTGTGTATTTTCCACCATCATTTTCTTTTCACAGAGCCATGAGAACAGCGGTGGGTGGAGCAGCCCGCCATGGAGGAAGAGCCAGGCAACGGCACCAACTGACATCAGACT
>35632 NS=114 contig=overlapped:16
AAGTGATGTTTAGACAGAAAAGCATGTCTGAATTTTGTTCCTGTAGAGCTGGCATGCTGTTTTCAAAGTGTCTGGAGTGAGGCCAGCGCTCACGTGGCCAATTTCTGAATGCAAACCAATTGATGATTAACAAGTCTAGGACCCTAAGGGAGACTCCAGAAATGACTGGCATCCAGGTTCCCAGCTGAGTAAACTGAGCTTAATGAATGGGATCACCTCTTATAAGGTTTCAGAGACCTAATGGAAGGATTAGGCCTGACACCAGACT
>35633 NS=80 contig=overlapped:49
ACATGAGGCGTTGATTCCCTTCCTTTTAGGTTGGCATCAACAAAGTCTTCGCCGAGGTACTCCCTTCTCACAAGGTGGCCAAGGTCCAGGAGCTCCAGAACAAAGGGAAGAAAGTGGCCATGGTGGGAGACGGGGTGAACGACTCCCCAGCCTTGGCCCAGGCCGATGTGGGCATTGCTATTGGGACTGGCACAGATGTTGCCATCGAAGCAGCCGACGTGGTTCTCATCAGACT
>35634 NS=46 contig=separate
ATGTGTATGCATTTGTGTATAACTATCTGGGCATGTGTGAGCACGTGTGTTTGCATGTGTGTATTTATGTGTGCAGGTATGTATGCATGTGTGTTCGTATACATGTGTGTATGTATGTGTATGCATATGTATATGTGTCTNNNNNNNNNNTTTGAGACAGTGTCTCCTATGTACCCGAGTGACCTGCAACTTGCTATGTAGACCAGGTTGGCTTTCAATTCACAAAGGTCCACCTACTTCTGTCTCCTAAGTGCTAGGATTATAGGCGTGTGCCACCATTCTTGGCATGTGACT
>35635 NS=93 contig=separate
CCGTGCCCAGCTTAGAGATTCTTTTTATAACAGAGACCATAATGGAGACAAATAACTAGGCAAAGTGCAGAGAATAAATGACTATAAGACAACCAACTCAAATTAGTCCATCTATAACACTACCATACAGCTAAGGCTCANNNNNNNNNNCAGAGAAGAGGGAGCAAGAACATTCTAAGAAACAGATGACCAAAATGTCTGCTGCAAGATACTGTCTTCTAGCATAAGAGGGAAGCTGTGCCCATGAATTTTCAACAAGATGTACATAGTGACCATAGCAGTCAGCATTCGACT
>35636 NS=86 contig=separate
CTGTGATCAGTGGCTGTTCGGTGATGCTGAGACCTCTTTCTATTTCGCTTACTAAGGTGCTGCTGCTCCTGGGTGGGTCCACCTTTTCAGGGCCACCAATGCGTCAACTAACTTACGGCTGACACCGTCTCTCCTCTACANNNNNNNNNNTTTTTCAGATGAGAAAGTCAAACTGGACAGGGACAGTCATTTTTCCATCTGGTCTATTTTCCTAATGATTTTTTTCTAAATAATTAGTATTTGGAGCCGGATGTCAGAAATACTATGTATCAGAAGTCAGGAAATCATTCGACT
>35637 NS=47 contig=overlapped:14
TGGTGTGATCCCTTTAGTCCTGTCCCTGCTGAAGAAGCGCTTCCAGAATGTCCTTCCTTCTGGACTCCGGCAGTCTCTCTTAACACATGCGATTCTTTCTGTGGAGATAGTTTCCCTGCAGGACTTCCACGCCCTCACAGATCTCCGGAACCTTTCTGCATCCTTTTGATCTTAAAGTAGTGATTGCCCCGGTGGCCTTCTGTGACCGCACCCTCACCCTGAAGATGACCAGGATTTATGGTCAAAGGAGTATTAACTCCTCATGCGACT
>35638 NS=35 contig=overlapped:63
GAATGCTAGGTCCATAGGGAGTGGCACTATTAGGAGGTGTGGCCTTGTTGAAGTAGGTGTGGCCTTGTTGAAGTAGGTGTAGCTTTGTTGGAGGAAGTATATCATGGGCTTTGAGGTCTCATATGTTCAAGCCAGGCTCAGTGTCATAATACTCTTCCTGCTGCCTGTTGATCATGATGTAGAACTCTCAGCTACTTCTCCATTCTGTCTGACACTGGACT
>35639 NS=119 contig=overlapped:14
GAGTGCAATTGCCTATTTAGGCCTGAAGAAGGTGTACTGGCTGGTTTTGTGTCTACTTGACACAAGCTAGAGTCATCAGAGAGGAACACGCCTCATCTGAGAAAATATTCCATGAGATATATCTATAAGACATTTTCTTAATTGGTGATCAATGGGAGAAGGCCCAACCCATTGTGGGTGTTGCCATCCTTGGACAGATGATCCTGGGTTCTATAAAAAAGTAGGCTGAGTAAGCCATGAGGAAGAAATGAGTAAATAACACACCTGACT
>35640 NS=67 contig=separate
CTGTGCAAGTCTGTCCATAAGAGGCAAAGGCCAAAGAGGAGAGCCTGAGAGGCAGCTGGAGGCCAGACAGCATGGCTGGCACCTGCTCCAAAGCAAGGAGGGATTATGGAGGGACGGGGTTGGCGGCGGGAGGATGGCGAATAGGGGCTCGGGACACCGAGTCCTCTAAGAGCAGAGAGGGTTTTCCCCAGCACCCACACCAGCGAGCATCAGGCAACAGGACCCAGAGGCCGGGACTTCTGCCACCAGGCCACTCTGTCCTGCCAGTCTTCAAAGTGCAGGGGTCACGGGACT
>35641 NS=115 contig=separate
GCATGTATAAAACACCCAAACACACAAAATAACAGAAAATTAACTGAACCATAAAAGACTCTCAGTCATTGTTGTAAGAATACAGAGTAACACAACCACTTTGAATGACAGTATGGCCATTTCTTACAGAATTAAAAATGNNNNNNNNNNTCCCATAATCGCACTCCCTCGGTACTTACTCAAATAAGTTTAAAACTTATACACATAAATAAGCCTGAACATTGAGTGTTTACAACCACCAAAACTTGAAAGCAGCCAGAACGCCCTTCAATGGGTGAATAAATACACCGGACT
>35642 NS=111 contig=separate
GTATGTGCCACATTTCATTATTTACACATTAGTAGATGTGATTCCATTCACTGCTATTGTGAATCAACAGCAATGAATGCACATGTGTAATAAACACCTCTGTAGTAGGATACAGAGCTCTTTGGGTACATGCACAAGAGNNNNNNNNNNTTGTTAGAAACCTGTTTATGGATTTTTCATAATGCTGCACTATTTTATACTCCTATGAACAGTAAATAAAGGTTACTCTTTCCCAAGATTGTTTCAGCATTTGTCATCATTTGTTTCCTTGATGCTGGCCATTCTCACTGGACT
>35643 NS=109 contig=separate
GAGTGAAACCTTATGCATGTATTCATTGTGGTAAAGCCTTTGCATTTTGCTGCTACCTCCAGAGGCATGAAAGGATTCATACTGGAGAGAAACCTTAGGAATGTAATCAAGGAGGTAAAGCCTTGTGAATTCAGTAGTCTTCAAGTACATAGAAAACCCTTAAGTATGTAATCAGTGTGTTAAAGCCTCTGAACATTGATCTGATCTCTGAAGGCATGAGAGATTTCATACTAGAAATAAACCCTATGACTATAACTAGTAACGCCTTTGCATGTTGCGAGCACCCACGCGACT
>35644 NS=100 contig=overlapped:27
CTGTGAGGGGCTGACAAAGTTGTGCTCCCGAGGGCCTGGGGTGGGCGTTTCCGGGAGCGCTGGTGAAATGAGAGGTGCAAGGGAGGAGGATGGCTGCGGCTTTGGGGGCGTCTGGTCGAGGTGGGTTTAGAGGTGCTGGCCCGTGGCCTACCGGGCCAAGAGGTTTCACTCTGGACGAAGACGAGCTGGCTGTTCTCTGCTGAATGAGCAGCGTCCCCAGGCACCCAAGAGCTTTTTAGCCTCCTTCTCACAGGACT
>35645 NS=38 contig=overlapped:53
ACATGGAAGCAAGCCAGATCTTCAGCCTTAGCCAAATGTGGAATTGTTCGTGACAGAGAGCACTCACCACCGGGAAGGTGGAAGGCGGAAACCAGCTCCATCTTTAAGGCATAGCATTCCGCAGCTTTCTACAGTTCCCCCTTTTTGTTTTAGACGCATCAGGCAAGACTCATACTCCAACCAAGGACTATTCATTGAGATAACCTAGAACCCCTGCACAGATATAGCCCAGGGCAGTTCAGAGTCCAATTGGGTTACATAGGACT
>35646 NS=129 contig=separate
ATGTGAGCCAGAGGGGTACTGTGTAGGAACTGGATGGGAGTAATGAGGTGCCAGGGACATTCTCCCTGAGAAGCCTGGGCCTGTGCATAGGATCATGGGAAGCTTCAAGACTGGCAGGCACTGGATAAGAGCTATTAGCANNNNNNNNNNTAGCAGCTGCCTGAGACTGCCTGACTCCATCTTGTTCAGCCCCACCCTCAGACCCCATAGATAGAGGTGAGGCGGCTGGCAGCGGCAGCCCAGCCTGGCGAATGGGGCAGGAACTGTAGCATTTCCTGCTCACGCACATCTGACT
>35647 NS=79 contig=separate
AAATGATAAAATAATCAGGGCTGAAAAGATAGCTCTGTGGTAATGCTTGCTGTGCAGATTTGAGGTTCAGAGTTCCTAGCACCCACATAAAAGCCAGGGCTGAGCCTGAATTTTTCTTTAACCCCAGCACTGACAGGTAGNNNNNNNNNNGCTACAAGCCTAGCTGAAAAATTACAACCTCTAGATTCAGCAGGAGACTCTGCTTCAAAGGAACAAGACAGAATTATAGCAGAGGATGTTCAGTGCCGCCCTCCCCTTGGCCTCCACATGCAATGTGTGCACACTCACACGACT
>35648 NS=98 contig=separate
TTGTGAAAGAGCTAAAATTCATAGTTAAAATTCATTGTCAGTGGCTGGGGAAGTTGGGAGGTGTAAATTATAATGGGGCAAAAAGAATTCTGGGAAGTGACACAACTGTATAGGAAACTCAATCTTGTAGAATCTCATCTNNNNNNNNNNGACTACACATCCACCTATTCCTTCACATTGTTGTTAAGTACTGCATGTTAAGATAAAATATGCCTATACAAATGTTGCAAACACTGTACCCCTTCTTTCAACATACCCAAAGTGTTAACAGTGATTTAGAAGAGCCATTTGACT
>35649 NS=39 contig=separate
GAATGGCCAAGATAAAAAACGCAAGTGACAACACATGCTAGAGAGGATATGTAGAAAGGGGAAGCCTCCTTTATTGCTGGTGGGAATGTAAACTTGTACAACTACTTTGGAAATCAATCTAGCAATTTCTCAGACAATTANNNNNNNNNNTAGGAATAGTGCTTCCTCAAGATCCAGTTATACCACTCCTAAGCATATATACAAAATATGCTCAAGTATACAACAAGGGCATTTGCTCAACTATGTTCTTACCAACTTTATTCATAACAGCCAAAATCTGGAAACCACCCGACT
>35650 NS=117 contig=separate
GAGTGCCATCTCCCCAGCCCCTTGATAGTTACCTTCTACACATTCAAGAGTACAATTTCCAAAAACCACTGCTTGCTGTTTGTCAAATACTAATTTGTCAAAAATGTCAATATTTGTCATTGTGTTTTCTCGTTTTTCATNNNNNNNNNNTCATTCCTTGTTCAAATAAAGAACTACATTCTGATAGGTTTGGGCTCATTGTAGACTGGTAATCAACAATTTTATAGCCTCCCTGAGATCTCTGGGAGAAATGACCTCACAATCAGCTAGTTTCTATTCCCTGGACATGGGACT
>35651 NS=112 contig=separate
TAGTGCTAGCAATAGCAGAGCATCCTCTAATCATAATTACGGTGGGAGAATTCGAATAGTAAGAATGCTACTCAGCAGTAAGAGAAGGAGTGTTGAGTGTTGAAAATGGTCACTCCAGAAGCTATCATTGTATTTGAATGCGGCTGTGGCAGGAGATGGCTGTTTTCCCACTGTAGCTTGAAAGCTTAATTTGATACTTAATGTGGATGTGGATTGCTTTGCTGTTGATGAAATGGCTCAGTGATGAAGAGCACTTATTGCTCTTGCAGAAAGTATAGTTCCCAACACCCGACT
>35652 NS=116 contig=overlapped:11
ACATGTCAGCATGATCCCTGGACAACAGTGAGCCTGCAGTCCTCTACAGTAGACACTGTTCTTCAAGGCACCTTAATCCTCACACTCAGCCTACAAGAGTAGTAGGATTTTCATCCCATTTTATCTGGGGAGCAGAGAAAAATGACAAGCATACCCCATTCCTCATAGCTAGTAAATGGTTGAGCTCAGGACGATATCAGTAGTCTGATTTTTAGAGTCTGTGCATTACATCACTGTAGACATTGCTCTGCCTAGACGGTGCAGCACAGGACT
>35653 NS=96 contig=overlapped:23
CGGTGTTACACACTTGAGTTCTCAGGGCCCAAAGCACAGAGACCCCAAGCATCAGGGAGGCACAGCAGAAGAAAGCCAGAGAGGTCTCAAGGGAGATGCAGGCAGCTGTCAGCCCACCACTCAGAAGCTGGGCTGTAAGTGAGGCCAACCTGAGCAACACAACAAGCTTCTGGCTACCTCGGGCTACAGAGCGAGACCCTGTTCCAAACAATAATGAGTCCCTGTATGGCTCCTGAGCCATGTCTCCAAGGGCACTGGACT
>35654 NS=115 contig=overlapped:11
CTGTGGGCATTAGAACTGTATCCCGGTGCACCTAACCTGACAGGAACTATCTCCATTGTCCGCTACAGGTCGGAAGCCGGGGCTTAGCGGGGTGAAGGGCCTGACCTGAGTCCGGTAGGCAATCAGCTGGACCTGAATACGGCACAGATTATCCTGCCCTTTACTTTACTGAGCACTGGGGTCAGCTCACTTGCATTTAGCTTGCCTCTTCTACCTTACTTTCACTTATCTTTAAACAATAAAGACAAGTCCTAAAAACACCAGCATATGACT
>35655 NS=119 contig=overlapped:110
CAATGTAGCATATTCTACAATTGCAACTTTATAACTTTACTGTAATGAATACTCTAGTAGAGTCATAACAATCAAATATCCTGTAATTCTTGGCAAATCAATCAACTGATTGTGACGTCACATGGCAACTGCCTGCTGATGCCCTTCCTTCCCCACATCTCAGCACATGCGACT
>35656 NS=125 contig=separate
AAATGAGTAACGCACAGCAAGCCACCTGGAGTGTTTCATAGTTCTGGGAATGAACTCACACAAAAACATACCCGCAATACAATTTAATCAAACAGCAGCATAGGCAGCCTGTTGTGAGCTACGGAAGGATGTGACTCATCAGCCTGGGGAAAGCAGGTTTTAAAGGATGAGTAGGAGTTAGTCAGGAGAAGAAACTAAAGTGTACCGGAAGTGACATTCATGTCTGCAGTCAGTCATTCTTAGACCTTCGCTGAGTGTCTCCTATGCCAGCCCTTATGCACCAAACATTCGACT
>35657 NS=119 contig=overlapped:37
AGGTGGGCCTAGGGCAGCACAGGACAAGATCCCAGGCCTGGGGAGACAAGAATGGGGGATAAAAATGAGAGCCAGCCTCAGGGAGGGAATCCTCCCTGAAGAGAGTATGGTGTCTTCATGAACCAGTCAGTCCCCCAGGTTAGGTCAAAGCCTTTCCCTGCCCCACCCTGCGAAGTGACAAACTCAGGTTATCCTAGCAAGGGCCCTCAGAAGAACCTTTCACTGCCTCTCAACCATCCATGGGACT
>35658 NS=114 contig=overlapped:79
TAATGATTTGCTGAGTGAGTGTGTTGATGAACGAATGATCTGGAATCTCTACAGAGGCCCCAGCCCGCCTTCTGCCTGGCTTATCTTGCAGTAACTGCTGGCCACCTGCTCTCTGCACATGTGCCAAGCACCTTGCCGCACATTTTATGCTCATCATTATTTCTCATCTTGCCAACGAAATGAACAGTGCTCAGAACACCAGACT
>35659 NS=18 contig=overlapped:76
TTGTGAAAGGCAGAGGACAACTATATGTATTCATTTTTCTCCTTCAACCTTCAAGTGTGTCTTGGGTATCAAACTTAGATTGCAAGGCTTGCATAGCAAGAACAAACTGAACATCTAGACAGTTTCATTCTATGTTTTCTCAACTGAAAAAAGCACATTCTCCCCAGCATGTGTTGTCATTTGAGTTTTTGATCTTAGCCATTCGACT
>35660 NS=122 contig=separate
GTGTGGTCAGAGGTGAGGTTTCAGGAGAGATTTCTCTTCTTACATTTGGGTCCCAGGGACTGAGCTTAGACTAGGCTTGATAGCATGTATCACAGAACGATCTTTCCCTGAACATACATTTTAAACATGAAGACATCCTANNNNNNNNNNATCCTATTTGAGGTAAGAAGGGGATCATTTAGAAAAAAAATTGTGTATATCTGTACGACTCACATATACTTGTTTGAGATGTTCTTTGAGAATTCTAAAATTTAGAAATCTGGAGTTATGACAATTTTTCCTTAACATTTGACT
>35661 NS=61 contig=separate
ATATGTGCTGAAACATTTGTGCCAAGATGTGGGTTGGGTGCTGTATTAGTTGACAAGACTTTGGCATTTAATTCTCTAGGCAATCTTAGGAAATAGGTTTGCAAAGACCAAGAAATTAATTTTCAAAAATCCTCAGGTATNNNNNNNNNNAACATTCTCAAATATTGTCAGCAGTGAATGATAAATAAGTCATGACTCAAAATTATTTATTTAAGTCTTCATGAAGTGCACATGAAATTAAAAATCCCAGATGGAGGATGTGCTTTTAAAGGTGCTTATATGCAACATGCGACT
>35662 NS=127 contig=overlapped:26
ATGTGTAGGTGTTCCTGGACGTGTGTGCATACACTTAAGGAAGCCAGAGGTTAGGGCTGGCTGGCTGCCCCAATCACTCTCTACTTTACTCACTAAGGCAGGGTCTTTCCTTAATACCCTAAGTTTGCTGATCCCAACTAGTCTAGCTAGCTAGCTTGCAGGGAACCCCTTAGCTCTACCTTCTGAATGTCGGGATTACAGGTGAGCAGCAGTGTCCCCCCAGTTCCTGGGGCCCTGAACTCTAGCTGACACACGACT
>35663 NS=59 contig=separate
CCATGGTTTCAAAATGCCTCATCCAGGAATAGCAAGACACAATTGTCCAAAGTGACTCAGTAACTAAAAGCTAACTCTGACACTTTATTTCTATACTATTGCTTCAATACCAGATTCTCAATATTGCTAGCTCAGAGGGTNNNNNNNNNNAAAAGGCTCTGTAATGCAGCCTTTTATATTGTTGTGTAAACTCTTTACACAACATTTTTCACATGTTTCATTCTAGATAGAAATATTGTATCTACCCTAAACTGAATTTCAGAAACAAACAAACAAACAAACAAACATGTGACT
>35664 NS=114 contig=separate
GGATGGGAAATAATTACTCCATTCTAAACCTCCAAATCTCCATAGCTTTCACACATTCTGATTCACCACTTTACACTTGCTTTTTAGTCATATGTTAGGATTGGTTCATTTCTCCTGATATTTTCCAGTCCTCTCCTCTCCNNNNNNNNNTTCACTTCTTTCTTCTCCCCTCCAGACCAGGATATCCCACCCTAATTTCACCATTTCTCAGCATTGACTGGTTATTTTTATTGCCAATACAGAGGAACATGGTAGTATGTTTACACAAACTTGAGATAGGTGATGCATCAGACT
>35665 NS=127 contig=overlapped:17
GCGTGTACAGTGAGTAGTGAGATAAGTGACTAAGATGCAGAGATTTGGGCAGGGGATTCCCAAGATGACAGTATTCTTCCATGTGGTATGGAACGGCATGCCTGCTTAATAGTGTCATCTGTCCTGTAGTATGAAGACTTTTTGAAAAACACTAAAGTAAGCACAGGCTCGGGGATTAGCACAATGAAGAGTAGAGTTATCAGCAGAGGCAGTGTGGCAGCTGTAATAAGTAACAGATATATGCAAGACCAGGAAGGCCACCAGACT
>35666 NS=69 contig=separate
AAGTGGGTGGAAGGACAAAAAATGTGACGGTTATTGCAGTATTGCTACTTCTTCTGGACAAGACATGACCATCAACCATCCTGGAATAGAGATTGCTCTGGAGATTTACAGAATGCCATGGTAATCTATGGTAATAGTGGNNNNNNNNNNATTCCACCAATTCTTATTGTCACCAGCTAGATCTGGTGTTGGAGGTCCTAGAGTTTACAAAGGGTACAATGCTGACTGGGCGTTGGGACTTGAGTTACAATGTTTTTGAAATTTGTTACTCATGCTTAAGTGGCACATTTGACT
>35667 NS=114 contig=overlapped:87
ACATGCACACAGGGCAGATGCAGGACAGAGGACATTTGGCTCAGGAGCCATCCTGTGCCAGGAAGATTGGCGTGGGATGGATCTGAGAAGAGCTGTTTTTCCGCTGCTGCTATTGAAATTAGTTTAAACGAGACTCTTGCAGACTGTTGGAGCTGCCGGGCCTCAGACCGGAGCCCTGAGTTGACATTCATCAGACT
>35668 NS=77 contig=overlapped:20
TCATGGGTTCTACAAATAAAAGCACACACTTAAAAACCTGTGCAGCCCATTGTAGACCCAGTTTGACCCCCAGAACCCACACAAAGCACCACAGGGGCACATGTTTGTAATCTCAGGCTGGGGAGGCAGAGATCTCTGGGGCTTGGTGGTCATCCAGCTCACCTAATCTGGCAAGTCACAGGCCAGCGAGAGATCCTAACTCCAAAAGTCTAAGGGGACAGCTTCTGAGGTTGACTTCTGGCCTCCACAAAAATACACGCGACT
>35669 NS=122 contig=overlapped:67
GCATGCATTCTGGACTAGTCTCAAACAGGACTCTCACCCTGTATCTCTGGAGCAACAAATTCCCTTAAGGCCCAGGGAGAAGCTGGATCTCCTAGCTCTCTTGGTGAATCTGACTCCTTTTCCTCTTTCCCTGCTGCTTATCCCCAGGGCCAGGCTGGGATAGAAGCCATATATGCATTCTGACTCACTGAAGCTGAGCCAGAACCTTCACCCGACT
>35670 NS=100 contig=overlapped:71
CCATGGGTCAGCCTGTACCCTGTAAGATGGTGCTGTCTACAAACTCAGGGCACGCTCATTTCACAGGAGCCTAGGTCCTCTCCAGTGTAGATGTAGAGCAGCCTGCAAGCCGCTGTCTCCAACAGACACATGCACAGGCAGGCTTATCTGGGATTAGGGTTTGAAGGATAAAAATGAATTACTATGCGGAAAGAAAATTAAAACCACAGGACT
>35671 NS=63 contig=overlapped:5
GAATGGCTAAGATCAAAATTTCAAGTGACAACACATGCTGGAGAGGATGTGGAGAAAGGGGAACCCTCTTCCCTTGCTGGTGGGAATGTAAACTTGTACAACCACTTTGGAAATCAATCTGGTGTTTCAGACAATTAGGAACAGTGCTTCCTCAAGATCCAGCTATCCCACTCCTAGGCATATATCCAAAAGATGCTCAAGTATACAACAAATACATTTGCTCAACCATGTTTGTAGTAGCTTTATTTGTAATAGCCAGAAGCTGAAAATCACCCGACT
>35672 NS=136 contig=separate
CAGTGTCTCCTTTGCGTGATGTCATGGCTATTCCAGAAGGGTAAGACCTTTGTTCCTCATCAGTTCTCTTACCCTTTTATTTTAAAGAATGCAGTTATTTTAGGAAAGCTCCTGGAACATACCCCACAGTACCTCTCATGTCNNNNNNNNNNCCTTAGTGGGCCATCTGGACAAATCTCATTTATGAAAGAAGGAAAACATTCATCCTAGAAACACCATCTTACAAGAACCCCAGTGCATATCCAACACAGCTGCCTGGAGGCTGACCTCTCCACACTCAGCCAAGTCATCAGACT
>35673 NS=72 contig=separate
TCATGCTACCTGACGACAGACTGAATTTCCCTAGACCACAGCCTAGTTGAGCATTGTCCTCTAAGCTCCCCTGTAAGCTCTCCCGCACTTCTCCAGCACGACCCTCCTATGGGCCATGACAGCCCCTCTCCCTGTTGCTTNNNNNNNNNNATTTCCCTCTCTGCCTTTGTGATGTATGTACTCCATTACTGTCTTTAGTTTCCCCTTCTTAGAAGTAAGATGTATATATGTACCACATTTGCTGCTGCTGTGCCTCCTGGATATTGTAAATCATGCAGGGATAAACACGCGACT
>35674 NS=102 contig=separate
ACATGAAAGTTAAAGCTGTTCAACTATCATTTTTTTTTATGTCTATGGTCAGCATGTGTCAGAGAAATAGCTTACTGTGCATTTGCAACATTTGGAGGCTTTTTGCATTCTTTGGCCCATTGTTTCTTCTATCCCTTTTGNNNNNNNNNNTGGTCTCATGTTTCTGTCTTCACATCTCTTTCTTCTTGTCATATTTTGCATTTTCCTATCAGGGCCCCACAAACTGCACTCAGGCACACCTGGAGATTAAGCAGGATTCTCTGGCCATTCCAAGATAGTTAACCACATTTGACT
>35675 NS=117 contig=separate
GGATGCAGATGCTTTCACTGTGTGTCCAGTTTTGATGTGGGCTCTGGGAATTTAAACTCAAGTCCTCATCCTTCCAAAGCAAGCACTTTTAGCTAGGGAGCCACTTCCCCAACCTAACAGCCTAGGTAACTTCTGAAAAGNNNNNNNNNNCAAGGTAATGGCAGCAAGTGATATGTCCATAAACACTTCACAATAACAATGCCTGAGCTATATGGAGGCATGGCGAACCTCCTCAAAGCACTTACACGAAGGAAAGAAACCCGGCACCGGAGAGTACGCAAAAAACACCAGACT
>35676 NS=115 contig=overlapped:7
GTGTGTAGTCTACTGTTCTCTGCCTTTTCCCTCTGAGACGGGGTCTTTCATTGAATCCAGAGCTTGCCATGTATTGCCTGTGGGGACGGTCAGCAAGCTCCACCGATTCTCCTGCCTCAGTCCCTACCCCTCTGCGCTGAGGTTACTTACACAGGACCAGCTTCTTCGGTGAGTCCTGGGGATCTGAACTCAGGTCCTTATACTTACACAGCAAGTGATATTATCCACAGGAATTTTCCCAGACATTGGCAGAACATGTTGGCAGAATCATATGACT
>35677 NS=20 contig=separate
ATATGTCGATGGGAGATATTGTTCTGTGGTTGTGTTCTTGTAACATTTTTATTTTATTGTATTTTTCTTACAGCCATACTGAGGCTTACAGAGTAAATTAGATGGGATACATCTGATTTTATCTTTTGAGAAATGATGTANNNNNNNNNNCTGCTTTGAAGGTTAAATTACTTATTTAGTTTCTTTGGCAAGTGAAAACTATTCTGGTTATTAATTTTGTATTACGTCATTTTGGCAGATTCTGTACAAGTTGATACATCTCGTGAGTGTTATTGTATTTGTGGACATAAGACT
>35678 NS=123 contig=overlapped:29
CTGTGTGAACCTCGTAGTGTGTCCTTATGTAAACCTACATGGTGTGGGCCAGTCACTCCACATGGCCTCTTTTGTTTTTGTTTTTCTAGACAGGGTTTCTCGGTGTAGCCCTGGCTTTCCTGGAACTTGCTCTGTAGACAGGACTGGTCTTAAACTCGATCTGTCTCAGTCTTCTGAGTGCTGGGATTAGAGGCCTGTGCCACTATGACTGGTTCACACGACCTTGTGCCATAGTCAGGAAATACCACACACGACT
>35679 NS=130 contig=separate
AGGTGCTTCTCATCACAGGTATTCAAGCTGAGTGATGATGGTTGGTAATCACTGGTCTCTTCTGACACTGCATCAGCGATACACAAAGAATCCACATGAAATCAGTTTTCCCATTTTTCTTGATAATAATTACAATTGTGNNNNNNNNNNGTTCAAATCTATGGGCTGGCACAATCAGAATCAACATCCCTAGAATTCAAGGGTTCCCTCCACTCTTTTATTTTCCTAGCTAACATAACTTTTTATTTTGAAGAAGAGGAGAAAAAAGCCCAAAGGTACCATACACATCAGACT
>35680 NS=96 contig=overlapped:99
CAGTGTGCACCGCAGTATGTAACAGAAACTTGGCAGAAGGGAGGGAGGGGTTCATGCTGGGCGCACCTCAAACCCTCTCTCTCCTGCATGTCCAGCCCTGTGACCCAGACACGGGTTCCAGCCTCAGCTGGTCATTGCCTGGGCCCTGTCCCTAGGGCTTCCTTAGGATAATGCACACACGACT
>35681 NS=117 contig=overlapped:17
ACATGCATGAGACACAGCCGGTGACAACAGAAACGGGGCATTTCCCAAACAGTGCAGACCTCCTGGAACACGCAGAGCACATGCAGCCCATAAGAGGAGCACTACACGCTTAGCCCAGGGAACACACACACAGGACACACGGAGTCCACGTGCAGTGCACATTCGGCCTAGACACTGTGAGGTATACAGGAAACACTGCAGTACACCAAGCCCACAGACCACACGGCACACAGCATGCAGGGTGCCCGGGACAGTGGAACATGTGACT
>35682 NS=120 contig=separate
CAGTGGGAACCAAGTATTCAAACAATAGGACTGAGCTTGGTTTCAGGATAAGAGTTAACCTAAGGTTAGATGATTCTATTGATTTGGCTTTACAAATCTGAGGCAGGGTTGCATCTAAGGCCTGGGATGCGCCTTCATGTNNNNNNNNNNTCTCAGGTTTCTGGCAAATAAACTGAAATTACCAATACATTTGGCTGAGAATAGGAGACATTCTTGTTTACACCATACACATAAAACAGAAATAAGAACAAAAAAGAGCTGGGCAACAGTCTTAATTTTGGTTACCACTGGACT
>35683 NS=51 contig=separate
CTGTGTGTGAGAGGCAATCATGGGGAGGGAGGGCTCTTGAAATGTTTGTTCCAGGACTGCCTCTGGGCACTAAAAAAGGAGCAGTGGCTGGCCAGGTCTGAGCAGGGGCATGTCTTTTTAGAAGTTGGCTACACAGCTGTNNNNNNNNNNGCACAGATCTAATCTGTCTCCAGTCAGTTATTACTAAATTAGTTCACTTACAGCCAACCCCAACTGCCATCCATGGAGGGTCATCGTTAAACAGCGTGGAGGGTGGTGGGACAGAGATGGAGCCCTAGAGGTAGGCACTTGACT
>35684 NS=81 contig=overlapped:118
TTGTGCCTGTTCAGCGTAGAGGGTGTATGTGGGTATGGCAAAGTGTGCATGGCACTCGTGTTGAAGACAGGACAACTTTATGGAGTCAGTTTTGTCTTTCAAACTTCATGTGGATTCTGGAGATCACACTCATACAGTCAGGCTTGCATGGCAAGGGCATTAGACT
>35685 NS=129 contig=separate
GTGTGAGTCCAAAGCTCAATTCAGCTTCTGCAGATGTCGAATCAGGGCTCCGGAAAGCAGAAGACTGGCCTAACTCTACATAACTAAAACCTGCCAAAGCTGTAACTCAAATAACGATCAGCACGGCTCTAACACATCACNNNNNNNNNNACTGCAACATAATGCTAATCTCTATCTACTACTACCTTATACAATTATACTTCCTAAAATGTTTTTCATTCTACGATGAGACTAATAATCATAAAATAGTTTAATGCTTCTTCTCAGGTAATAGGGTCAGAACACCATACGACT
>35686 NS=116 contig=overlapped:5
CCATGGAAAGAATAGAGACTGAAATTTCCCTTAAAACCTAAAAACTTTACACAGCTACTTTAGCAAAGAGAAGTACAGCAGCCTCTTCATGTTCAATCCATTTTGTAAGCTGAAATAAAGCCGCAATCCCTTCATGATTTCTAAGGATACATCTAAACGTCCCTCGCTAAACATCTTCCACATTTCCAGACTTAGTTCCCAGGCACTTCCAACAGGGCACGTGTTCTTTGATGACCATTTGAGTCACAGGAGAGGGGATTTGCTGGAGAACATTTGACT
>35687 NS=138 contig=separate
CTGTGATACTCAGAGGCTAACAGCTGATTTCCATTTTCCTTCTGTCTTCTACCAAAGACATCCACAAGAGAAGTACAAAGTTTTACTGGAGTCATCCAAGCAATATGTTTTCCGATTTTTGTTTTCTTTCTCTTTTCTTTCTATGCTTACATGACCTGGGAAGTTCATCAACCACAGCTTGAGATTCCTGGATGTCTGGACTGAGAAGGTTCTTGGAAATCCTTATGCTAACTATCTCATTCTACAGAGGAGGGAACAGTGGGAAGGGAGGAATGGCCTGAAGATGCACGGGACT
>35688 NS=93 contig=separate
ACATGAAATACTGATAACTAATTGCTAGCTTTGCCCAGCATGGCAGCAGATACTTTGGAGGTTAAGGTGACAAGATTACTTGAACCCAGGAGTTCAAGGGCAAGCCAACCTGGGCAACAAACCAAGACCTCATCTTAAAAATAAATAAACCAGTATCTGCAGAGGAAGCTGGAATGAAGGAGGCTGAAGACAGAGGCTGATGGCAAAGGTCCTCTCGCTCGCTGAACCTGCTCCTGCTGATCCGGACAGGCCAGTTCCAGGGACTGCCTGTCTCTGAATCCTCAGCACCGGACT
>35689 NS=107 contig=overlapped:20
GTGTGACGGGACAGAAGGCCTGCCATACCTCGTATCTGTGCCCGTACCTGTGATGAGGGTATGGTGGCAAGCAGAGCGCTGCAGTCCTTGCTGGAGTACACTTTTCATAGAGATAATAGACTAAGCAGAACACGAATGCATTAACCACTCAATCCAAGTTTGCTATCTGGAAAATAAAAGGATATTAAACAAGGACTTGGGGAGCAGCCGCTTCACATAGGAGGGATGTTCAAGAAAGAGCTCTGGACAGAGATGGCACTTGACT
>35690 NS=123 contig=separate
GTGTGAAGGTCTGAGGACAGTTGTGGAAGTTGGCTCTCATTCTATCATGCAGGTACACGGGGTTGAACGGAAGTCGTCAGGTTTGGCAGCAAGCACCTTCACCCACAGACTGAACCACCCGGCGGCTCTGTGGATGTTCTNNNNNNNNNNCGCTGAGCATTTGTAGAACCGTTCGGCATTTGCCTCTCAGAAGGGATAACGCAACTTTGCCAACGACATGTGAGAAAAAAAAAATGGCTGTTTCTCTGCATGGTGTAAGCCAATGCTCACCGCACCCTCCTCCCGCACAGGACT
>35691 NS=81 contig=separate
GGATGAACCCTAAATCCATTAAGCCATATAAAAGAAACCAGACCTAGGAGAACATGCTAGCATTCCATTTGTATAGAATGCCCAGAAAAAGTGTATCTGCAAAGAATGGAATTAGATCAGGCAGGGGTGGTGTCCATCAGNNNNNNNNNNATGGAAATATTCTATACTAAGCTCACAAAGAGCGCAAAACAACTGGGAAAATAGTAAAACTACTCAACTATTTACTTTAAAATTCTCTTGCCAGGCACAGTGGCACACACCTTTAATCCCAGCACTATATAGAAACACAGGACT
>35692 NS=114 contig=separate
TCATGTCCAACCACTGACCCAAAGTGTGGCTACTGGGGAACTACAGGATAGATTCTAGACCCAAAATTTGTGCCCAGGACAGCAAGGAGAATCCATGCCAGGATGAAAAAATATTTAATTGAGTGACTGCACTCAACCATNNNNNNNNNNGGCCACTAGCTGTGACCCAATTGAGTCACTAAGGTAACCTCTGCAGAGGATGAGAGAAAGTTTTCAAAGGTCTGGTTATCGTGTTCCTAGAGAGATTTCTTGGCAAAGAGGACAGTGTATAGATTTGCCATTTTCCACCTGACT
>35693 NS=111 contig=overlapped:13
TGATGTACTAACTGGATCAACACAGCACATAGCTGAGTTTAGTGGACGCACCTATATTTCTGGAAAGAATTTATACCAACCCTTTCCCCAAGGGATCTGAAACGAGCCTGTTTCTGCCCTCCCCCCTCGCCCTCTTTATTGTGTTTGTATATTTCTGGGAGCACTTTCCATACTTAGCTATGTTTATTGAAAAAAGTGGCGCTGGTCACAGTAAGAAGAAAGCAACAACATCTCTCTCATTGGCTTTCACAGCTTAACATTACATCCGACT
>35694 NS=139 contig=overlapped:7
GGATGCTGGTCACACTGATTAGGGACCTGCTCCAGTGAACTCATCACAGCTAACCCCTTCGCTGAACCTGTGGGGAACACTTTCTGACAAATTCTGAGGTGCCGCAGTAGGCTTTCAGCCCACACTTCAGGGGAAATCAACCCATCACAGAGGGTCGGAAGATGACAGCAACAGGGAATGCTCCGCATGCTTTCTTCTCCAAACCTTGAGCTCACCCATCTTCACCAAGACCCTACGACAAGCTCAGGTTAATTCTCCTTACCACAAGGACACTGGACT
>35695 NS=102 contig=overlapped:10
AGGTGCCATGGTTTGGAATTTACTAATGCTTATAAAAAGCCTTGAAAATTACAGAGCTTGACATATGTCAAGTGCTGCTGTTATAACCTGCTCGCTTAGCTCGTTGGCCTCCTCAGGCACATGTTTCTCTTGTTCTGGAGGCAGCAAAGAACTTCAAGGGAAGTAGATCATCATGACTTGGTCCCAGTAAAACTCTTCTCCTTTCCCCAAACCTAACAGATTCTCCCCACAAAAGGCCCAGATTTTGTATTAATTGTTCAATGTCACATGAGACT
>35696 NS=105 contig=overlapped:6
TTATGCCACTCACTCTATAGCATGAACAGATGGACAGACCTCTAAGCAAAAGGTAAAATCAACTTTTCCTCTACAGATCTTAGATAGCTCATGGCTTGCTTTGAATTGAGGCACTGTGCCAAATTCAAGACAAGTGTTTAAGAGAACTTTCAGCTTTGGTTTTCACCATCTGGGGGTTTGAACCATAACACAAAGTCTAATTATGACTGTGAGAACCACAGGAAAGGATATGCCTTTGAATGTAAAGTGTGACTGGATGGAAAAAGGAACACAAGACT
>35697 NS=111 contig=separate
TGATGGCTGGAGAGGTGGCTCCGAGTTCTCATTCCTGAGCTCTCTACATTGCTCAGATTTGGTCCCCATCACCGATGTCGGCAGCTCACACCTGCTGAAGCTTCAACTCTAGGTTATCTTACCTCCCCTTCTGGTTTAGGCACCTGCAGTTGTGCAGTTGCATGCACACAAACACACACACACTTTAGAAATGTAGTCATTAGATAACACACTCTGTGATGCTATGAAAAAGATCTAGCATTGGCAGTAAACACCAGGAGTTGCAAAGCCTGTGTCTACCCCATCCACAGGACT
>35698 NS=125 contig=overlapped:20
GCGTGTGAATGCAGTGTCCACGGAAGCCAGAAGAGGGTTGCCCTGGATCCGGTGTCGTACCTGACTGTGCGCCACCCAACGTGGGTGATGGGAGCCATACGTGGGACCTCTGCAAGAACAGCACCTGCTCTTACCCACTGGGCCGTCTCTCTGGCCCTCTGACTTGTCACAGACACAGACTGCAAGAGAGATTTGCTCTCTCTTTCTTGCTCTCTCTCTCTAAGTGTTGATGTGATGTAAGGGTGTACATGCGTGCACCCGACT
>35699 NS=43 contig=separate
TTGTGCCATAACTATAGAGAGACACAGCGTATAATGACTCCCCGCCAGTCCGTCACATGTTGTACAACCTTATTGTCCCAAGAGTCAGGTGTGTGTGACGATTTAGAAATCGGGTCCCACATCCTCCAGCTCCAGAATCGNNNNNNNNNNTGCCACCACTTCCCGGCCTTCCCGGCCTCCCCGGCCTCCTTTCCTGATCTCTGCTCTCCTCTTTATTGATTAAAACATATTTATCTGTTGCTTTCTACGAGCATGCATGTTTTGCCTGCACGTTTGTCTGCGCACCATGTGACT
>35700 NS=108 contig=separate
TTATGTTGGCATTTAGAAGTCAGAGCCTTGTGTCTTTCCTTTAATATAGTGCATGCAAATTCTACCATTTCCTGCCACAGGGAAGACGGAGCTGAAATGATCTCTTCTCATTTAACCTGGCTTCTTGGGGTTCCCAGGTCNNNNNNNNNNCTAATAAGGCAGTAATTAACGTTACATCAGACTCCTTCCTGCACTCCACAAGGCAGTCAGCAAGTTCTATTGATTTTTTTTTTCTGTACCACCTTTTTCATGGCTTTATTCTCCATATAACATTTTTGGGGAATTCATAAGACT
>35701 NS=113 contig=overlapped:82
TGGTGGATTCCTCCAATACTGCCCTTCGAGACAATGAGATCCGCAGTGTAAGTGTGTGTGTTGGGGGGCGGGGTTGGTGTTTGCCCCTTCCCTTTCCTCACTGTGAATGCAAAAGTCTCCAGCAGCCCCAAGTATGTGCCCATTTAAAGTACTTCTGGTTCTTTCAGATGTTCCGGAAGCTGCATAACTCCTACACGGGACT
>35702 NS=115 contig=overlapped:17
CTGTGCTGACTTGAAGGTTGACGTGCTCAGACCCTCTCATTCTAGCAATCTCTACATGGTCTGGAGGATGGTTCAAGCAAGGATCACTGATGTCTGAAGCTTCAGTTCTGGGGTTCTCTATTCTGGGTCTTTTGTGCTTCAACATTAATTTTTTCTAAGCGTATGAAGAATGTTATTGAGATGTTTAGGGGGACTAAATTAAACTTATGGATGTGTTGGGCAGAATGGCCATTTTTTTAAACATTGATTCTGCCAATCCATGAGACT
>35703 NS=120 contig=overlapped:11
AGGTGTGTTCAGGTGCGCTCCACAAACTCTCACAGCTAAATCGTCTAACAGAGCACAACCACTGGGCAATGTATAGCTGTTTAAACAATTCTGCTTTTAAGAGGCTGGTGTCGTAGATACGCCTAAAGACTCCTTCAAAATCCCTTTTCCCGGGTCTGCCACCACCAACTCCTTGGTGAGCTAAGTTAGAGCCACAGTGTACAGCACGGCTTTCTACAGTGCTGAGAAGGCTAAACTTGGCCCTGGACACTGTCCCAGCACCTGCACATGACT
>35704 NS=101 contig=separate
TGGTGCTATCATGAACAGTGCCACCAGGACACATCAACACAGGCTTTCATGTGAGCACATGCCTTTGTTTCCCTTGGGCCTAAATGCCACTTATAGTCATGAGATAGCAGGCAGAGTTGTGCCTAACATTCTGAGGGAGGNNNNNNNNNNTAATGTTTTACTTAGATATAATTTCAGATTTATAGAAAAAATGTATTTTCTTGTGTTGATTTATTGTGGTTAGAACTATGATTTGATTAATAATTTTGTTTTCTGTCTGTCTGTATTCATTTTTATTGTGCCAGGCATGGGACT
>35705 NS=49 contig=separate
TCATGTTTTCTCTGCTGGAATGTGCATATATATCAATCTATCTATCACTCTATATAAATACACATAATCAAAATTTCACATATATCTTTGACTTCATTAATAACGTAATATTTAGACTCAGAATGCAATGATTTCTGAGATNNNNNNNNNNATTTAAAGTACCTTTGATATGATATGAAAGTTTTGAAATATTTGAGCTTTTAAGGAAAGAGGTGTGTGGGGAAGACCTCTCCTTACACTTTGCACTTTCCTCCTCAATTTGAAACACTTTTGCTAGGATCTAAAACACTGGACT
>35706 NS=107 contig=separate
TTGTGAAATTAGCATCCACCCCGTACTTATTAACTGACTCTGCCAGTTCCTTGACTAGAGGGTAATCTACAGGCACGTGGACACGGCCTCCCTCCACATCTTTAAATACTGGAAAAGTCTGAAAAATCTTGTGTCTATCTTTTGTTGNNNNNAAAAGAAGGAATCAGGACAGTGCCTCCCGGTGTAGGATGGGGGAGCACTGGAGACAACCGGAGCGGCCGATTGAGAAAGTACGCCCTTTTTGTTCCTCATACTACCTTGCTTTTGATATAATAGTGACGGCCGCTCATCCGACT
>35707 NS=131 contig=overlapped:16
GGGTGCATATCCCTCTGAAGGAGCACGCATTCCAACACTGTTGCCCCTGAGCCAAGGCTAAAAGCACTTTCTCAGACATAAGTGCCCGGGAATGCTCCCGTGGAAGTGTGATATTAGCACTGCTGTTAGAATAATATCCACGGCCCTTTCAGATGAGCAGATTGAATTGCTGGGTCTCTCTCCAGCCTGACGTAAGGCTTCATTCATCACAGCTGGCTATGGGAGGCAGGCTACCCTGCATCTGCCTGCAAGGTGAGCTCCACCTGACT
>35708 NS=93 contig=overlapped:3
AAATGTAGAACACTAAAATCCAAGAGTTTAAAAGTGTAACAATGGCCACATGTTTTAGGAGTTGTCCGTCTTGGAGAATTCAGGCATAGGAAAGGGCTTGCTGGATATGCCAAGGTCTCTGAGTTATATCCCCAGTACTACAAAAGAGAAAGGGCTTTTATAAAGGTAGGGTGAGGCTGGCCATCAACTATGTACCCATACCCACTTCCCTCTCCAGCAGAGTTACCTTTGCCTCTTTTGCTTTTTGTTATTCTAAATGCTAAAGAAAAGCACACCTGACT
>35709 NS=81 contig=separate
ATGTGCATGTTCCACTTCTCCAGGCCCCTCCTCCCAGGCATGTGACAACCTAATAAACAGAAGTTTTTAACACCTTTTTGGATTTGGCTAATTTGCTGAGCCAAAGCTGCTTCCAAGCGCCTCTGTCTGGGTTGAGTCTTGCATNNNNNNNNNNACTAAAAGAATAGATACTTGGAGAAAAATTGGAGTATAGCCTTGGGGGTCAGAGAGCTGACAATTTGCTAACTTGTGTGTATGTACTAATCTGTCGAAAGTCATGCATTTTTGTTGGTATTTTTGTTTTCTTTCTCATAGGACT
>35710 NS=129 contig=separate
ATGTGTGCTCACACATGGTCAAACGTGCCATTATGTGAAAATGCAGGTGTGTATAACACTGTGTGTATAACGCAGTTGTAGTCAGAAGAGAGAAAAATATACAAGCAGACGGACAGAAACCTGCAACGGTGATTATTTCGNNNNNNNNNNTGGAGGGCAGTGCTAGGTGGAGAGAATTGCTTCTCATTTCCTTAAACACTATTTACACATATTTTTAAAAGTTTTAAAACTGCGTTTAAAATTTTTACTTTTACTTAGGGCGATGTGCGCAGATATGTGCACGTTCACACGACT
>35711 NS=120 contig=separate
GTGTGGGGAGCAGAAGTTGATAGTCTGCTGTGTTTCTCTCTTGCTTTCCACATTACTTTTCAGATAGTCAGTGAATGTGGAACTTGCCATTAGGCTAGCCTGCCTGGCTAGTGAGCAGCCTAGCCTATGGGCTTGTACCTATTTCTTGTTGACGTGCCTGACTTTCCAGCTCAGCAGGAATTGCACCACTGAGCCACCTGCTGGCGAGAATGCCAAGTCTCAAGCCTTGAGTCACTGCTTCCACTTCAACCATGTTCCTATTTCCTGAAAAATCTTGTCTGTCTCCATCTGACT
>35712 NS=20 contig=separate
TAATGAGACTTTGGAAATTTTAGAGATAATTTACGCTGTGTACCCTTTATATATCGTAGACTGTAAATGAAATAAACATACTTTTAAGTTGATCTATGTGAAACTTTAAAAGAATGGAAACATTTTTACGCTCAGGATGCGNNNNNNNNNAGGCTAAGCACTGCACTCAGGGTCAGCCGCTTTGGACCCAGAGAAGAGCATGTCTGATTGCATGCGGGTTGATGCCCCAGGTCCCGCCTCTGAGAAAAAGGTATAGGACGGGTCTGATGCTCTTTGGGTGGATGACACCTGACT
>35713 NS=57 contig=overlapped:71
ACATGCTGGAAATTGAAACCGGGTCCTCTTGAAGGGCAGCCAGTGCTCTTTACCGCCGAGCCATCTCTCCAGCCCCAGTGGCTGAGTTCTTGTCACTAAGGCAGCTGTTTGGAGTGTCCCAGGTGGGCTCCAGCATCTTCATTATGGCCGAGCTTCAGTTGTTCAGTATGACTGGCTAGCTGCTCTCTTATGACTGTATGTACCCACTGGACT
>35714 NS=5 contig=separate
ATGTGAGTGCTGGGGAATTCTGAAGGATTCTTTCAGTATGAGGAAGAAAAAAACCTTAAGTTTATAGCAGATAAAGTTCCTTTGGGAGCACAAATGCTGTCAGGATGCTAACACTTTCTGTTTCTTTATGTTTAGTTGGCNNNNNNNNNNGTATTGTCAAATTAGAAGGGATTTAATAATTAGTGTGTATTTCATTTTTCTACAGCTTAGTTCTAAGAAAGGAAGGAGCAATCTGTCACAGTGGAGTTTGATTGGGGCCGTTTTCTTCCTCAGGAAACATTTAGCCATCTGACT
>35715 NS=62 contig=overlapped:18
TTATGACATGCCTGCCAGATGCTGGAGGAGGACAGAGGAGGCTTCGGATCTTCTGGAACTGGAGTTGAGATGGTTGTGAGCTGCCGTGTGGGTGCTGGGACTTCAACCTGGGTCCTGTGGAAGAGCAGCCAGTGCTCTCAACCACTGAGCTTCTCTCCATTTCCTTCCTCAGCGTTTTCAAGCTGAGAGCCTTAGAGATTTTAGGGCCTTCTAATCTGGCAGCTTATTTTCATACGTGGGTTCTAAAGTGTAACCTACACTTGACT
>35716 NS=78 contig=separate
TGATGTCACATTACTATAGTGATGTCTTGGTAGAATTGTAATAAGAATTGTAATATCATAATATTGTGATGTCACAATCGTACCATTCTGATTTCAAATACGATTGTGATGTCCTACTAGTTTACAGTTGTGATGTCACAATGTCTCTGTGATANNNNNNNNNNTCATAATAGTACCATTGTAATATCAGAATGCCATCTTGACTAGAGAACTGTACAATTGTGAGGTCATATTACAATTGTGATTTTACAATTGAACCATAGTGATATCACAATTCTCTTGGGATTTCACAATAGTAGCATTGGACT
>35717 NS=120 contig=separate
GCATGATGGGAATAGTTTTCACGTTTTACCCCAAGAAGCAAAGCACACAGAGTAGTGTGCTCCCTGGACAGAAGGGGCAGATCTTGGTTCTCACTGCTGCATGATGAAAAGGCCCTTTGGTTGTGGATTGATGCCTGTGCNNNNNNNNNNTTGACTGTTTGCTTATTTTCATGGGAGAATTACAATCTCTGTTCCCATGAACACTTCAGAGGAAAGGTAATACGTGGGATGACAGATTGTTCCTGATAGGGAGTAGCCTGTGGTAAAGGGGAGTGCATTTACAGTCATCAGACT
>35718 NS=111 contig=overlapped:7
AGGTGGCATGCTTGACGTCTTCTTTCCAAATGTCTGGGTATTAATTAACTATTATCTGTTCTGTTTAAGGGTACTCTTAACTGATCTGGGGACCTTCTCTGGCTTAACAGAACTTCCTGTGAGTGTGACGTGTGGGTACCACGAGATCAGCACTCTTGCCGATGAGGTATGTGTACTCAGAAGTTCTCTTTTAATAGAAATCAGCGTGCAGCTTGTGCTCAGCAGTCACTGCCTGTACAAGGTCTGCGAGACGACGAGGCGCTTTCTGCACAGGACT
>35719 NS=122 contig=separate
CAATGAAAAGTAGGCAGTGTCAACAAGACTGGCTTTCATTTCTTTTTCATGACCCCCTCAAGTAAGGGTATCCAATCAACTGAACTTCACCTCTGGAAAACTGAGGGCGAATCAAAACTTCAAGAGTGAAATTTAATCTTNNNNNNNNNNGATACAAAGCCTTTATGCCTACATCAAAAGTTAGAGTTTTCTCTTGTTCCACAATACCACTTTCCGTAGGTGCGCTTCTGGGTGAGATTTATCACTACCTCTTTGCTTCATAAGTCATGTGTTATTTAAGGACACCATTGGACT
>35720 NS=102 contig=overlapped:23
GAATGTAAAAAGCGCAGAGGGGCAAGAGCGCACAAGCACGTAGGGAACTGTGAGGGCAATAATTCAAGTGGCTGGCTTCGGGATTGTGTGTGGGTGGGAGGTGGGTGTGTCCTCCCAGAAAGTGTTTCAGCTTGGGAGTCATGGGTGACTGCTTAGTAGCATTTAACTGATGGGGAAAGAGGAGGGCCCCAGAGGGTTGGCTCAGTGGTTAAGAGCACTTGTTCTTACAGAGATCCTGGGTTCAATTCCAAACATCCGACT
>35721 NS=108 contig=separate
GGATGGTCTTTAGCCCAGTTGCCAATACCACCTTTGCCCCACTTTGAAACCTTTTTGCTCTATTGTTCACTTTATTTTAAGCACTACTGTTTTGAGAGCTTCTGATAGATTGGTCTATTAAGCTCTGATTGCAGCATTCANNNNNNNNNNGAAGTCCCCCAAATTCTACATTCCTCAATAACAGAAGACAAATAAACAACAATGACAATGGGCAAGGTCTTCGCAACAATGTTCTACTTCTAGTGCTGACTTCTGTATTAGTTTTTCTTGTTGAGATTTTGATGCCATGGGACT
>35722 NS=112 contig=overlapped:10
TAGTGGCCTCTGCAGCCATCACCAGAGAAGCTTCCTCCTGCAGCAGATGGGAGTAAACACAGAGACCCACAGCCAGACATTAAGCAGAGAGCAAGAGACCTTAGAATATTCAGCCCTAAGTGGGCTGTCTCTATCAAATCCCATTCTTCAGAGCTCAGAGATCCCCAGGGAAAAGGAGACAGAAAGAATGTAAGAACCAGAGAGGGTGGAGGACACCAAGAAAACAAGGCCCTCTAAATCAACATGATCAACGCTTATATGAACTCACAGGACT
>35723 NS=111 contig=overlapped:15
GCATGATTATCCTACCAGCACTGTGACCAGCCAGGCTCACACTGACCGAAGGCACAGCAGAGGCTGGGTTTCGCCAGCAGGCATCTAAAGTAGGAAAGAGTCAATGTGCTGGCGCCAAATGTTGTCATTTACCATATGCTAGCTTTGAAGGTATGATCTAATTTCCTCCAGGCCTTGAGCCTCTCATAAAGGCTCAGCAGTCTTTTCAGAGGCTCTTGAATCCCAGTGAGGCAGGGAGGCCTGGAACGTGGTCTGCCACTCACATGACT
>35724 NS=94 contig=separate
TTATGTTATTAGCATTGCTGTTTAATGTTTACATTTGTTTACAGTTTCTTACATGTCTACAATGAATTTCAGTTATTTACATTCCCCATTATTCCCTCTTATATCCCTTCCTCTCCCACTTAAAACCCTCTTCTTTCCAGNNNNNNNNNNCAAGTCCCCCTCCTCCATTAATGTCTGAATAAATTGACAGATGTGTGTGTGTATGTGTGCATGTGTGTCTATGTCTGTGTGTGCATGTGTTTGTCTATGAGTGTGTTTGTATGTGTGTTTATGTCTGTGTGTGTGCATGTGACT
>35725 NS=94 contig=overlapped:14
TAATGAGCAAAGACAGAGCTCTTGGTGGTCAGTGGTGTGGGTCCCAGGCAGTTCCTTTAGTGTTTGAGAGGTCACATGACGTTTTGACGTAGCACAGCTCTAAGGTCACATCAGCTGCTAGGTACAGTGTAGTTTTCTTTTCCTGTGTCTACCTAGCCAGCTTCAGGGGCAAAGGAAAATGTTTCCTCTGCTCTCCAAAGGTTCACTGAATAAACTGCTAAGGAGATTAACTGGAAAAATGACACATAAGCATAAGACTTGCATGGGACT
>35726 NS=104 contig=separate
TCATGCCCTTTATACCCGAGATGATGTTTTTCAATCCTCTCTAGGCTCCTCAGGCGTCCTGGATGCACACTAGCTTCACACAGGATCACCATATTTCATGTGAAAGCACAGAATGCTACTAGAGCCCCAGCGGCTAGTGACTGACAGAGCCTACCTGAAGCAATGTAGTCACTCTGTTCTCTCTGAAATTGTGTCATCTGCTTATTTCCAGATTTGATTCTTGCTACCATGCATCACAGGGCAAGGACATACTCTGAATCTTGTCTAATTGATTTTGAATTAGTTCATGAGACT
>35727 NS=113 contig=overlapped:39
GTGTGCCTGCATGAGTTAATGCGCACCGTGGCCTGGCAGGAGCCTGTGGGGGCCAGAGGAGGGTGCTGGATGCCCTGTAATTGGAGTCGTGGGGGGCCACACGCGTACAGGGCCCTAACCCAGGTCCTTTGCAAGAGCAGCAAGTGCTCTTTACTGCTGGGCCAGCTCTCCAGCCCTCGGGGAGGATCTTACAGCTACTCGGCTCTCAGGGCAAGTTCTCTGTGGCAATGGCACCTCACCTGACT
>35728 NS=108 contig=separate
CAGTGTGAGAGTTATTGCTGAGAGCTAGTGATACAGCTCAGTAGACTGCTTGCTTAGCACGCAGGAAGCCCCGGGTTCACTCTGGTATTGTAGACATCTGGAGTCATGGGGCTGGAGCAATGACTCGGTGGTTAAAACACNNNNNNNNNNAGGTTCAACCCCAAGAGCCCTCAGGGCAGCTCACAGCCATCTGTAATGCCAGTCCTAAAGAATCCAATGACACCAGGGTCCTCCCCGGCCACCGGCCACCCATGTCGTGTAGCGGCATGCATGCAGGCAAAATCCCACACGACT
>35729 NS=110 contig=separate
TAGTGGTGTTTCTTTTCAGTGATGTAAGTCTCAATCTTAGTCGCTTTTAGAGACTAAACCACATCATCATAAAATGTGTTTCTGAGACCAATAATTCCTTGACAAAGAAAAAGATTAGTTACCCATCTAACAGCTAGAAANNNNNNNNNNAGCTCTTATTTTCTAATACAAAGTACTTTCCCTATGAATGACAAAGACTATGGAAATGGTTTTTCTTAGCTTTAAAATCAGTTACAAAATTTCCCTAATTGTTAACTTGATTGATTGCACTGTATTGTGTGAGGACATCTGACT
>35730 NS=116 contig=overlapped:23
TGGTGGCTGCTGAGAGCCTAGACTAACAAGCTCAGCTACCAGGGTTTATTATAGCTACCCCAAATCCAGGGGTAACAGTTGGCCCGCAGCAACATCTGTGAACTGCTGGAGTGCATGAAGGAGCTTTTCCTACCGATCCTAAGGTGCAGGGACTCTGTTACACAGGACAACACCAGGCTATCCCAGAGGAGTCCCAAGTTTCCAGTATTCATAGTATAGCAGAAGCCAGGGCCTGCTACCAGACCAATGACTCACTGGACT
>35731 NS=99 contig=separate
CTGTGCTGAGCTACTGTTGGGTGGTACAGTTGGCAGCCAGCCTAGTCTCCCAGGATGTTAGTCCCAAGGAGGGAGGAGAGGCATGCTGGGGTGCAGGGCATGCTGGGGTGTGCTGTATGTAGAGGGTACAGGGAATGTTGGGCACGCTATGGAGGCATACTTGGGCAAGGGACATGTTGGGCTGTGGGGCATCCTGAGGTGTAGGTCATGTTGGGCTGTGCATTATGCTGGGGTATGGGGCTCGTCAAGCCATACTGGGTTGAGGGTCATATTAGTTTGCCAGACACGCGACT
>35732 NS=113 contig=overlapped:17
GTGTGTGTGTTTTAGTTTTAATGGCAGGGTCTTATGTAAAACCCAGTCTAGCCTAGAATTCAATATATAACAGGATAACCTTGACCCTGCTGTTTCTGCCCTCCCCCGAGTGGTGGGATAAAATTCTGGGATTACAGGTGTGTGCCATTGCATATGATCTGTGAAGTGTTGGGAGTGAAACCAGGGTTTTGATCACCCTTAAACGACAAGCATCTAAAGACAAGGTCTCCCCTCTGCAGATCAGTCTGGCTTCCTCCTGTTTTCATCCTCCACAGGACT
>35733 NS=129 contig=separate
CTGTGTCTGTGTGATGACAGTCTGTGCCTGCTTCTCAGTTTGACACACCTAGCTACTGTTCCTGGAAGAGATAAGAACTTCTAGGACTAGAATTATGAGTGGACTGATTTGTTGAAACAATCCTACACTTGAGCCCCAGGTGCTTCTGAACACATTGCACCCACGGGGCCAAGGACTCCACCTTGGAGCACAGTGCCCTTGATGTTGGATACTTCATCAGGTCCCTCATCTCACTGGCACTCAGAGGTCCCTCTGTAAGTCAGGCAGGACTGGGTCTAGAGCAGACATCAGACT
>35734 NS=114 contig=overlapped:8
CAGTGGCTGTTAGAAAGCAGTCCAGTACAGACTCAGGCATTCTCCATTGAAATACCTCTTTTGAATGCTCTGTAGATGGGTAACAATTTGTCAGGAAGTGTTAATAAAGTCTGGACAGCTTCAGACAGTAGAAACTGTGCTCTGCTGCAGTAAAAGAAAGCTGCCTAAATCTTAAGCTGACCAAATTTATTCACTCATGTTATACATCCAGAAATACAAACCAGCTTAGGGAAGACATCGGGCCTCAGGTACAGCTTAATCATGACACACTAGACT
>35735 NS=85 contig=overlapped:5
CTGTGCTTAGTAAACAGATAATTGATGGTTATGAGTGAAGAGACTATAAGAGAGAGGCAATCTTAAATTGACAGGCAAGCCTTTTTGGGACAGAGGGGTCTGTGACCAGACCAAGCCCCTCCTACATATCTCAGGTCACAGCCACCAGGGTTATTTATGACTCTCCTCCCCCTCCTGCAGTGGCACTCCAGCCTCAGCCTGAAGCAGAGGGCCCCCAAACAGGGGGCCCGGGAGCAGCGACCAGGCCATGCCAAAGCTAGTGGGTGGGGCCACCAGACT
>35736 NS=96 contig=overlapped:70
ACATGTACAGAAAAGCTGGAATCCGGCGGGCTGAGCTCGCTCTGCCGGAGCCCCAGCTACAGGGCCCTGGATGGCAGTGTTTATACAGCCCTTATCTCCGTAGGGGTCTCTGCGGTTCAGTAGTCTTAGCATGCACTCACCTGGGGGGAAGAAGAGGCTGCTAGTTATTGCTCACCCTGGTCAATTGTCCACAGACGCCCCTGGACATGGGACT
>35737 NS=104 contig=separate
CAATGCTGCCACGGCGGATCCTCTGGCCCACAGCCAGCTCCAGGAAGAAGAGGGGGATGCCAATAATGATCAGCAGCACCAGATAGGGCACCAGGTAGGCACCTGCAGGAAGAAAAAGGCTGTGAGGCTAGGTCTGGATCAGAGTGACAGTGCCATAATGTCCCACAGTCTCAGCCACAGTGTGGGGGGCAGTGACAACGGTGTGGGAGAAGAGGTGGCACCCATGTCCTACAGTCTCAGCCACAACTCGTAGGCCATCTGGAGCTTCTCTGGGAATGGTGTGGCTCATGGGACT
>35738 NS=116 contig=separate
GTGTGTTGGGGCAGGGGTATTGCCATGTCCACCAGGGGTGTCCAGTGACCTTCCAACCCCTTCCCACATCATTCCACACTCTGCTCTAATGACACTACCCTAGAGCCAGAATGACCTTGCTTAGCAGATGATCATGCAGGCNNNNNNNNNACAACTGTCTAATTCTAGCCAAGGGCATGGGGGGGAAAGGACAGAGCGCAGGGGCCTGTGGCTTCTCTGTTGAGAGGACTCAGGGCTAATAATAGGAGAGGAGATTAGGAAAGGATTTGAAGAGCATTGTTATCTCACAGGACT
>35739 NS=119 contig=overlapped:31
CAGTGACAAGAAAATAGCAAGTACAGAGGCCCACCCCCAGTGGCCCACATCTGCCAGGTAGGCCTCACCTCCTAAAGCTTTCACAGCCTTCAAAGTGGTGGCCCCAGCTGGGGAGCAAGCATTCAAAAATATGATCCTATAGTGACCGTCCTCTGAGGCAAGCACCCACCATCTTGGGGGGGTTCTGCTGTGCCCTCCTGTAAAGGAGTGGCTGAGCTGGGCTTGTTGATAGTTTACACACAAACACACGACT
>35740 NS=114 contig=overlapped:14
CTATGGAATTCAGAGCAACATAACTGTCCAGACCATGGGAGATCTTTTAAATAAATAGAGCCTTTTAGAAGTAATATACAAATATACAATGGGCATGAAAAGATGTATTCACATGAAGTGAAAAAGCAGCTTACATTGGCAACTAAACTGTCATGGATGTCTCTGCTGGGAGGGAGAAAAATCAGTTTTCTCCGATGGATCAACCACTCCAAGCCAGGTCTTACATTCAAGAGTAGTTGACCAACATATGATGGAGGTGGCCACAGGACT
>35741 NS=127 contig=overlapped:83
GTGTGGAGAGAGGCGAATGTCATTAATTTGAGAAGAAGCCAGGAAGGGCCAAAGGTGACTGGAACCTCCAGTTATCCCCTCTCTCGTAAAGCCCAGACTACAAACCTAACGTCAGGCGATCTGATCATTGTCCCATGAGGCAAGATGTGGGAAGGTTGGACACAGCAGTCTTTATGACCCATCCACCACTTCCACAGGACT
>35742 NS=52 contig=overlapped:87
GGGTGCTTGGACTCGAACCTGGGTCCTCTGAGAGAGCAGCAATGTTCTTAACTCCTAAGCCAGCATCTTTCCAGCTCTCCATTTTTTCTGACTAATGAATTTTTAAAAGTAAATTTCATAAGTGTTTTACCATTATTTTAGCTGACTATGATTTTCAAGGCATCAAAAAAATCCATACAAACTTTTGCCATTGGACT
>35743 NS=127 contig=separate
AAGTGTGATATTCTTCATCGTGAATTTCACATTTTTAAATTCCAATGTTTCTAGGGAAGATCATTGAAAGAGAAGCTGTATTAGAGAACTGTCCACATGGAGTAAATTCTGTGTTTGGTGGGTTTTGTTTATTTGTTTGTNNNNNNNNNNTGTTTGTTTTGTTTTTTGGTTTCTTGAGTCAGGGTTTCTCTGTGTAGCCTTGGCTGTCCTGGACTTGCTTTGTAGACCAGGCTGGCCTCTGTCTCACAGAGATCCATCTGCCTCTGTCTCCCTGAGTACTGGGATCACAGGACT
>35744 NS=133 contig=separate
CAGTGAGGACCCTGCCAATAACCACCTCGTGACCTGGTTATTTTAGATAGCCTGATAAAATGAGAATCAAACTCGACCTCCAAGCCAGAGTTGCCTGTTACAGAATTTGACCTGAATACTATTTAAGCAAAGTATGTCCGTGTNNNNNNNNCATAGTTTTCCTTTTTTTTTTTAAATCTTCAAGCCATGAAGTGAGTACAGAGCAGTCATAGAAAAATTATCAATGAGTACACCAAGTCCTGATCACTGACTCCGCTTGCCTGATGAAGACTGCAGAGTCGTGGTCATAGGACT
>35745 NS=20 contig=overlapped:49
GAATGTGGCAGGTTTCCCCACCCATCCCTCATGTTCTGTCTGTGCACCCGTGTATTGCGTACTCCTGACAGGCTCCTTGGAAGGCCAAACAAAGCAAATGTGAATGCTTTCAGATCCTTATGTTAGGGTTGTTAGATAAAATAAAGTGCACCTAGTCAAATTTGAATTTCAGATGAATGGTGAATTTTTATTTTTGTGTGTAGCATATCCTAGATTGTGCACGGAACATACGACT
>35746 NS=122 contig=overlapped:19
AGGTGGACTATAAGGCTGCCGATCAGACTGTGGTATTGGAAATGGAAGACAGGAGAGAGAGTAGGGAATTACCCAACGGATTCCCTGGCCAGCATGATCAGCTGGTTTCCACAGAAACTGTGACTCTGGTGTTGGCAGTCTAAATTGATAAATTTCTTTTACAGCAGAAATTTTTGCTGGGTTCTGTCAGAGTAGTCTCATTGTTTCTGAAGTTATGAATGTGTGTTTGGTGATTGTCAAGTCATCATTACTGGTAACACAAGACT
>35747 NS=95 contig=overlapped:22
GAGTGAAGGCCATGCAACAGACAAAACCAAAGACAGCCCTGAGTCAGGCCTCACTCTTCTCGGGCACTCCCATCTTGTGTACCTAAAGAACACATCTACTTACCACCTTGCTCTGTAGCCACAGTGCTGGCAACATATTAGAACTGTTCTAGGAAAACTGAGCTTTAAGATGGCATTTTTTTTAACCAAGTATTTAAGTTCTGGGAAGAATGTTGTCCTTGAAGGCTCCTTCTCAAAGAACAAATAAACACATCATAGGACT
>35748 NS=108 contig=separate
GCGTGAAAACAGCCCGCAAAGCTCCATAATCCCCAGCCAAAGGTCTGACCACAGGGTTGGGCAGAGCATTTCACCCAGGGCTTCGTTAATCCCATAGCCCAGGAGGATGAAGGGCTTTTTCCCCCGAGGACGGTTTTTATCAGGGTTACNTGCTAACAAAATACACGTGCTAAGCATGAGCACACCCCAGTCCTCATGGCCAGCCTTGAAGCTAAAGACCTGTGGGAAGCTGTCCTGACTACCGGGGACCTCAGCATCATCTCTGGTCGGCTGCATCCTGTCCTTCATCAGACT
>35749 NS=98 contig=overlapped:18
ATGTGGTAGACTGTGTTACTGGAAATGGAGCTAGAAAGAAACAGGCTCGTCTGCCTCAAAGGGCAGCTCTCAGAACCAGATGAAGCACACTTAGGGAAATGGTACTCCCCAGCTGAGTTAGCCTGCGAGGCTGGCAGTCCAGATGGAGTGAGCTGTTAGCATGCCACATGCAATTTTGCTCTTCTGTTTCTTCCCTCAAAACACTCTTTGCACTCTCCATATCTCCCTTCTGTCCCCAGCAACATTCAAAATCAAATCACAGGACT
>35750 NS=99 contig=separate
GTGTGTGTCATTTACAAATGCAAAGATAACAGCAAGTTCTTAGTTGGCACCAAATGGGGGACCGTTAAGTATGAGAAATGATGTCGATTTATCATTATATTATGCCTCTGACAGCGAAACACACCTGTACTTTTTATGTANNNNNNNNNNGATGCTGTGCGAGAGAGGAAAAAATTAGCGCAGCTTTAATTACTCATGCTGCTGGTTAAAATATTAATGGGGCACAGAGTGTTGCATGCTCATTTCTGTTGATTTTTAATTAGCAGTAATTCATTTTGCACAAAGCATGTGACT
>35751 NS=113 contig=overlapped:59
TGGTGATTTTGTCGCCCTGGATGCAGGTTTCAAAAAAAACCTGCTCTTGCGCTGCTGATGTCATAGTCTAGAGCTTGTACAGGACTGGAACATAACACATGTTCCTTCAGTTCAGAAGGTGACCAACGCTGTAGTTCTAACCAGCCAGGGCAAGACTTCAAAGTCATGTGCACTTCCGGTTGCATGGAGGGAGAACAAGCAGCAGGCGACGGCTGCCATGGGACT
>35752 NS=66 contig=separate
TTGTGTATCTCAGTGGGTGGCAATGGGATTGACGGCATTTAAAACTCAGAGTGACTTGATCAAAGAAATCATACAAAACTAACCTGTTAGATGGGTTGCAGAGCAAAGAGGATGTGTCAAGCCTTCAGCATCGCAGGTGCCTCTNNNNNNCATCCACGCCATGCAGTGAGTTCACCTTTTCTTCGCTAACCTTTTACCTCACAACTAAATCTCCTCACTGAATGGATGGACTGAGCAGATTACAGGCGCTGCTTCTTTACAGCTTGCCCCTTGAGCTATCCATTACATGTGACT
>35753 NS=81 contig=separate
CTATGGTCAACAGCCCGAGTGGAGACAAAGGACACACACTCGAGACAGCTGAACATGCCCTGTACAACTGGTTTGTATGTGCCTGTCACTCTCTGCAGAAGAACCGGGCTTGGAGGCACCCTCTTCCTCTTCTCAGCTCTGGGTCNNNNNCAGCCCCTTCCAGAGATAGGAGCCCCTGGAGGGGTGAGAACGTTTTTTTAAGAGGGTGTCCTGGGATGAGGACCTAGATGCTCGGGCCTGGGCAGGCAGGGGTCTGGATGGACAAGCCCAGACCTATTTCTCCTACATTTGACT
>35754 NS=104 contig=separate
ATATGTGTGTGTGGTAGATGGGTATATATGTATGCGTGTATTCAGATGTGGTTTGTTCTGTATGTGCATGTGAAAGGTCAGATGTCATTCTGAACTACTTTCTACATGATTTTTTAAGACAAGGTCTCTATCACTAAATANNNNNNNNNNTGGAACTTACTATTTCAATGAGAATGTTTGTTTAGCAAGGCTCAGTGTCAGCCCTCTCAGTGCCGAGGTTTACAGGTGGGCATTATGTGTCCACCTCTTATGTATACAGATTCTGAGAATCTGAACTGAGTTCTTCATACGACT
>35755 NS=125 contig=separate
AGATGACAGCTCAGGAAACAATCGCTCTTCAGTTTGGTGTTGGTCAGCGCAGTCAGATACTAAGCCATCACAATCAGACACTTGGTTTTCACTTAGCTTTGTTTTACTGAAACTGAAATGGAAAGAATGTGAGATAGTGAAGGGGAAATCCCTTCCCACACCTCCAGCGAGTTCCAATCTGCTCTTCTCTGGTGCTTAATTTTCTGGGCCGGCACTCCAGTTGAGTCAGTATGACTTTGGGCATTACCATTCTTCACTATTATAATTTGTTTAACAAATAAACAACATGGGACT
>35756 NS=58 contig=overlapped:92
TAGTGTGACATAAAATAATACTTTTTCTGTACTGTGGAACAAAATTTGAAGCGTAAAGATTTCAAACTCAACCAGTGAACTTGGAAAAGTTACAGAATTCTTGGACTTGCTTTACTTTTCTTCAGCGTAATAATTTTTGCTGTGTGTTTCCCTTTCTCTGCATTTGCTCCTTGACTGACAATTTCCATGTGACT
>35757 NS=102 contig=overlapped:29
GGATGCCACAGGAGACAGCTTCCTCCTGCTGCTGCTGTAACCTACTCCGTGTCTGGAGGAACACATTTGGGAAATTCACTGATTCATGACTTTCTTTTGTTCTCTGACTATGAAAGTTTATAAAACTGGGCAATGAGCTGGCTCAGCACAGTTACTTGCCACTGACCCTGAGTTCAGGCCCAAGGACCCACATGCTAGAAGGAGAGAACAGATGCCCACAAGTTGTGTGAGCTGTCTCCTGGCCTCCACATGACT
>35758 NS=111 contig=separate
ATGTGGGCGTGCCCGCCATGTGTGGCCAAGGCTGATCTGAGAAGGTGGGGTCTCCCAGTCGGAGCTGGCCAGCACGGCTCGTCCCCCTGAGCCCATTACAGCTGGGCTACCGCAGGAACCTGCTACGTAAGCGTGTCCTGGGACCAGNNNACCTCCAGTCCTCACTTGCACGGCAAGTGCCTTAACCACCGAGCCATGCCCTCACCTCTGTAACGCCCTCAGCTCTAACAGCCCGGCACGCGTGCCCCGTAGCTATAGAGACATTTGGCATACAGAGAAGGGTGACACCTGACT
>35759 NS=92 contig=separate
ACATGAGCAATGAGCACTAAATATCTCTCTTCCTCTCATCTCTGAATTGAGAAGCCAGGATTAGCGTAGTACATGTGTACCATGGCATTCAGGCTTTATGTAGCCTCTGAGTTCTAAAGTCTAGAGTGAGAATGTCTATGNNNNNNNNNNCAGTAGTGGAGTTTCATGCTCCTCCTGACCTCAAAACTACTTTCTATAACGTGAGCAGGTGCTGGAGTACTCAGGTTAGGAGTCTTAGTATGACATCTAAACTCAGAATGTACAGTCCTTGGGTCTACAGAGTGCCATGGGACT
>35760 NS=90 contig=separate
GGGTGGGGCTTCTGGTCCATGGCCACAGGAATCTCCGCTGGCTAGTGTGCTCTGATGTCTTGGCCCTGGGTAACAGGGTACAGATACTGTATCTTCCTCTCCTAGGGCCTTTGAGTCACTTGGTAGTGTCTCACTCTTGGNNNNNNNNNNGTATCTCCTACTAGGATCTAATCATCTTGTCTTTGTTCTGACTCGAGTATCCATTGTTTTTCTTAGCTCAGAGGCCATTGTTTAGTTCTGGGAAGAGGGAGGAAAAAGTGAACAGATGAACAAGTTCAGTAAAAACACCGGACT
>35761 NS=65 contig=separate
TCATGGCGCCACTCCAAGCTGGTCCTTGGCTACTTCAGATGCGTTTGTGCCTTTACACTGGCTGTTCCCCTGCTGAGAATGCTCTTCCCATACAAAAGCATAAGGCTCAAGGTCACATTTCCAGAAGCCTGTTCCAACACNNNNNNNNNNCACTCCTTTCACATCACAGCATTCCAGGCTGGCTCTGACCTATGTACAAGTCTTCCTCCTACCTCATGTCCTAAGTGCCTGGGACTACAATCACCTTGCCTAACATTACTTCTGTCCTTAGAATTATTGTCACATCACAAGACT
>35762 NS=104 contig=separate
ATGTGTCGGCAAAGACTGTGCATTGCTGTTTCCAGCACTTAGTATAGCATCAAGTGCTCAGTTAGTACCTTTGTTGAAAGAATGAAAAGTACGACTGATGTCAGTCATTAGCATTTTCTGTCTTTGCAGAAGAAACTTGANNNNNNNNNNAATAGCATTAAGGGGAAAAAAACGGATTTTCTGATAGCATACTATAAATGTCATTCTATTTTATGCATAAAAAAATTTTTTTACCCTTTTCTTTGAGGAACTGGGATTAAGCTCAGAGCCTTATGCATCTAAGTACATACGACT
>35763 NS=125 contig=overlapped:11
CAGTGTGTGTGAGAGAGAGAGAGCAGATACTTAGTGAGTTTTAGTAGGGTTGTTTGCAGGAGCAAGCCTAAGGGTTTGTTTATCTGCGCAGGGGCTCTTCACTTTAGAAGAAAATGTCTTTCCCTCCCCAGTCAACATTAACTGCATTATAGCCCTCGGGGGAAGGGGGTGGTGACCCAAGCCTGTCCCCCTTTGAGGCAGGCTCAGATTTGCCCAGAACTCATTGCTCCGCCATTGCATCTCTCCCTTCTGACTCTCTGAGCCTCCACGGGACT
>35764 NS=16 contig=overlapped:31
CAATGGTGTGTTAAGGTTCACACAGGTCTCTGCCCCTGGCACTTGTCAACACACTCTCCGTGTAGTCAGCGGGCTGAGCTGGGGGAACCTCATGGTGGTTCCTTTTCTACGCTCTCTTCCACCAAAGAGCACTAGAACAGTGGTGACATAACAGGCCCAGCTGACGTGACAGGAAGCGATGCTGGATGCTCAAGAAAAACAGTTTCTCATTCATTTCGTCGTCCATATGTTAAGCAGACTTTTCATCAGACT
>35765 NS=117 contig=overlapped:26
GGATGGGGCACCTCAGGAAGGAGGTGCCGAGATTAGACTGCTCTGCTGGCAAGCCTGGAAGGGATTTTCTTAATCGGGTTAATGGACACAGGATGGTCCGTGCTGAGTGTGGGAGGCAGGAGGTCCTGAGGTGTCTGGGTGGAGAGAGGGAGCCGAGCACGCATGCTTTATTGACTTGGGCGTGCACCCGTTAATGGCTCTGCTTCTTGATCACAAATGCAGCATGACCAGCTGCTCCCTTGACTTCCCCATGAGACT
>35766 NS=102 contig=overlapped:104
GCATGCCTGGTGTCCACGGAGGCCAGAAGAAGGTGTTGGATCCCCTGGGACTGTGATCCAACATGTTGGGGCTGAGAACTGAACCTGGGTCCTCTGAAAGAACAGCTACTGTTTTTAACTGCCCAGCTGTTCTCCCTCCTCCCAAACTGTCAACTACTAAAAACAGAAACACACATGACT
>35767 NS=62 contig=separate
GTGTGCCACGGTGCATGTGTGGAGGTCAGGGGGTGAGCTAAGGCTTTTTTTTCTCCCTCCCCTGTATGTGAGGCAGGGTCCTTTGCTCGCTCCAGGCTAGACTGGCCTCTGGGGCATCTCTTACCTACACCTTCATTCTTNNNNNNNNNNTCTGGGATACAGATCTGCACATGAAACACACCTGGCTTTTTGTGTTCTGGGGATCAAACTCAGATTCCCATGCTTCACCAAGCAATGGAGTTACCCACGGAGGTAGGTCCCCAGCCTGAGGAGGTGTTTTGAGTACATGAGACT
>35768 NS=64 contig=separate
CCATGACACTGTGTGTGGGGGTTCACTCAAGGATCAACTGAGTGGAGTCATTTTCTCTGTCTGCTGTTATGTGGGTTCTGGAGTTCAAACTCAGGTCACCAGGCTTATAAGCAAGTACTTTTAGCCACTGAGCCTCTGTGNNNNNNNNNNTTTTGTTTAGTATTTTATGTGCACAAGTGTTTTGCCTGCATGTATGCCGGAGCATCACGTGAGCCTGGTGCCCAGGGAAGCCAGAAGAGGGTGCTGGATCCCCAGACATTGGAGTTCCCAATGGTTGTGAGCAGACACGTGACT
>35769 NS=119 contig=overlapped:8
AAATGTCGATTTTACTCCTGCCATAGATGTCCAAAGTTATATCAAAATGAGGGTGGCTATCTGTATAACCATAGTAACATCATAATATTTATCTGCTCATCTACAAATTGCTGTAATAGTGATCATTTTTCTTGATTTTGACCTTTGTATCTAACTATGAAAATTAAGATGAGAAATCCTAAGATGCAGTAGGAAATGTGTCTGTCTGGCTTGCCTTTTATGCATTAGATCAGGTGGTTCTTTAGTAAGCTGTACATACCCGCTGCACATTCGACT
>35770 NS=16 contig=separate
TGGTGGACCAAGTGTGTAGTGGGCCTGCTCACCTCACAGTGGCTGGGGAGCTGAGAGAGCATGGGGGGTGGCGGTGGCAGGACAAGACAAGATACATCCTTGAAAGGCCTGTCCTGAGGCCCCCCTCCTGATTTCCACTANNNNNNNNNNTAGTGTGGAGTCAGACACACACAGACCCAACCCTGGACACTAAGCTGGGGACTACGCACTCAACACACAGGCTGCTTTGTTCTCTTTACCTTGCCTGGACTCCCAGCACTCCGCCCGCCTCAGGTTGGAAAGTACCACCAGACT
>35771 NS=79 contig=overlapped:91
GCATGACCTAAGTGAAAAGCACCCTCGTAAGACATGGCCCATGCGGAGCCCGGCCTGCAGCCGCCACGACACTCCCCCGACCCTCTAGTGTGCTCCGTGCCTGCTGTTGCAGGCCGAATGCATCCCGCAAGGCGGACTGTGGCAGTCTCTTCTCCAGACATGCCACCACTAGGTTTCAGTCCCACACCAGAGTGCAAATCCATCATCGTCAACACTAAACCCGAGCTTTGCCGCCATGGGTTCATAGGAC
>35772 NS=30 contig=overlapped:68
ATGTGAGGGTCCTTTCAGTCCACAGAGACAAAGCTTCTCTGCCCTATACTCTGATTTTTCTCCCTCTTCCTTTCTGGACATTGAACCCAGAGCCTCACACATGCTAAGCACATACTCTACCACTCATGAACTTGCAGGAGATTAAATTGGCAAGATCCTGGTGCCAGCCAGGCTGCAGATCAAGGAAGCTTTGGCTTTGGTCTATTTCACCTGACT
>35773 NS=37 contig=separate
CCATGTGAAATTACAGAGTTATAAGTCTGTGAACAGCATGTTTTGCTAAGTCAGCAAGCCAGAGAAAGCCTGCATGCACTAAATTAAGCCTGAGTTGAGGTCTGACTAGGCCACTAGGCTTGGGCAAGGTTGTGTCTTAANNNNNNNNNNGTCTTAAGGAAACAGCAAGTGAATGAGTACTAGTGAAATTACAAAGGAGCTAGCAGTGACATGGTATGGAAGGAAGAGATGGAAGGCTGAGGCCAAGCTAAAGGTTAGGTGTGGACCACAGGGCTAATGGAAAGCCATTTGACT
>35774 NS=123 contig=separate
TAATGGTGTATGACAGAAGTAACTACATTTTGTATTATGGATCTTCACAACTGGCATAGAAGAGGGACGATTTCATTTCCTTTAAAAAGTCCAAAGTAGGTTCAGTTGTGGTTTTTTGTTGTTGTTTGTTTGTTTATTGCNNNNNNNNNNATTGCTTTTTGTTTTTTGAGACAAGGTTTCTCTGTGTAGCCTTGGCTGTCCTGGAACTCACTCTGTAGACCAGGTTGGCCTTGAACTCAGAGATCTGCCTGCCTCTGCCTCCTGAGTACTGGGATTGAAAGTGTGCACCAGACT
>35775 NS=126 contig=separate
AGGTGTGTGCCACCACACCTGGCTGACACTTTCAGATAAAACAACGCCATCGACGGGAAATAAAGGGAAATGTTATAGTGCTTGGCCTGTGTTATGATTTTTTGACTCAGGTTCTAATTTCTTAGCTTGTGTATTGAGTTNNNNNNNNNNTTAGCTGTCTTGACAGGGTGTGAGGATTAAATACAATAATATTTGTTGGAGTGTTAGGGCATAACAAGCATTTATATAAGCTGTCATCCATTCTACTGTCATTTGTCAGCACAATTAAGTAAGTGTCTTCTAGAACACAGGACT
>35776 NS=13 contig=separate
ATGTGTATCTGGATTTTTCATTGGTGTTTTTCATCAGATGAGTAATGGGGTCTGGTGATGTCTTGCATAGGCAATTCGGTCTGGTGGAAATTCATAGTCACTTTCTGTTGCTGTTGCTCACTTACTGCCTACACTTCCCTNNNNNNNNNNACACTCATGAGGAATGTGGGTTCAGAAGAAGATTCAGCTTTAAAACATAGCTGACCCCCATTTGTGGGTGATGTTTGCAGTGATCAAAACAATGTCATCTTGTTTCTGAGTAGCACAGAAGATTTTCTCAATGACCATATGACT
>35777 NS=122 contig=overlapped:114
GAATGATACCAAATGAATCGGCTCTGCTGTTTCCCCCTGGCCAAAGTTCAAGAACTTTCAAGTATCGTGTGGCAGAGCATCCAGAGTAATGAATAATGAAAGCTGGCAGGAACTTTTCCCACTCCACTTCAATCGTCTATTGAGAGCATTTGGCTTGCTTGACATAGGACT
>35778 NS=93 contig=separate
GAGTGGGCTGACCATAAAAGCAATGCCTCAAGCTGGACATTTTTTTTGAGAAAGAATCATACTAGAATAACCAAAGTAACACAGCCATCCCAATTGTGGAAATTTTCCTAACTGGGAAAATTTACGGGCTTTGAGGATCTANNNNNNNNNNTTACCCTTTAGACAGAACATTTTTCTCATTTTAATAACAGAGTACAAATAGGGGTCCTTTTTTATGAGAGACTTCTACACACTTAAAAATCTTAAAGATAAATGTAAAACACTTCTAATTGAGCCAAACTCTTGCCACAGGACT
>35779 NS=114 contig=separate
ACATGATCATATACAAAAGACATCCAGGAAAGCAAGCCTCAGTGCAGGTGTATTTCCATAAGCGCACTGTGTGGGTGAAGCCCAGGTCAACAGCCTGATGGGGTGTAGCTGGTCCGTGCTGGCTCACTCCGAATTCCTGCAACCAGTTTGCTNNTTGGGGGACTCTCTCATCTCATGCTGTTTCACACATCACATCTTCTGTGTCTTCTACCTGGACTTTTTCTCTGGGCTGGGGCCCTCTCCATGAAGGCTTAACTGTACACTTCCAGGCTCTGCCAGCCTACCGCGGCACAGGACT
>35780 NS=116 contig=separate
TTGTGGTGGTGGTTGTTAAGCAGAAATTCCTGTGAACTGTAACAGTCTTTTACTTCATTGCTTTTTTATTTGTTACCTGAAAGCTAGAGAGTATAGAACACGGAAAACAACATCTAAGAGAAACTGGGAAGACACGGCATCAGCTTGTTCTTCTGGCACTGTAACTAGAAATTCAAAACAAAAGCAAGAGTACCCATGGCTCAGTGGGGCAGAAACGAAAGCAGACAAGCATGGAACAAAGGAGCCTTAAGAAGGGAGAGTAGATTCTGAGTTAGAGGAAGCAGTCATGGGACT
>35781 NS=63 contig=overlapped:105
ATGTGAAGGCAAAAAGGTAATCTTAGGTTTATTATTCCTAAGATGTTGTCCATATACTTTTCACACAGGGTCACCCCCTGGGACTTTAATTTCAGAGATTTGGCAAACTTCGTCAGTGAGCCCCAGGTATGTCCCGTCTCCATCTCATCAGAACAAAGATTATAGGTACACATTAGACT
>35782 NS=103 contig=separate
ATGTGGAGCTCATGGTGGTCACTTTCTGCATTAAGTTCTGCTGCCACGGGAAGACACTCCAGCTGAATGGGGCAGGGCAGCAGCGAACGACGCTGATGGCTCCAAGGATAGTTCTGTGAGTATCCAGACACAGCCCTCCCTNNNNNNNNNNGCCCTCCCTCCAGCTTCCCCGTGGATCCCACCAGCCCCCATGTCTGAGCCAGCAGCACTCTTGGCTGGTTCCAGGGCAGCAGGATACAGGTGACCAGTGACATGTAACTGCTGGATCTGACCACTTTTCTCTGTTCACCCGACT
>35783 NS=101 contig=overlapped:11
TTATGAAGTAGCAACAAGAGAAACTGTATTAAAGAGTCAAAGCACTAGGAAGGTTGAGAACCAGTGGCCTAGACTAAGAAATATTCCTGAACATGAACTTGGAAGTAAGCCAGTAAGTATAATTCCTTCATGGGCTCTATTTCACTTCCTGGCTTCTGGCTTCCACCTTGAGTGCCTGCCTTGTCTTCCCTGGATGATGGGTGGTAAACTGTAAGCTGAAATAAACCCTTTCCTCTACTGAGTAGGTTTTATCATGGTGTTTAGCACAGGACT
>35784 NS=65 contig=separate
GAGTGATGAAAAATTAGACTAGGGAACATTCAAAGTGGGTAGGAAAAATAGGGAGCTGGAACATTTTAAGCTCAGAAGGCCTATTAAGGTTTAGTTCCTGCTGTAAATTCTCTGAAAATTTATGCTTTTTTAAAGTGTAGNNNNNNNNNNACATTATTTTGGAAGATTCAGACGCTATTCTTTGGTGTACTCGGCTCCCACTAGTTTTATTTTTAACCCTTTCTTGGTTCTTTCTACACCCCTTAGTCATGAAATTGCATTGTCTTTCAACAGGAGGGATTCATTCACAGGACT
>35785 NS=96 contig=separate
TCATGGACTGCACTTTGACCAGTCGTGGGTCTTGGTATTGATCACATACCATGCATAGTCTTCTGGGTGGGGCTTCTTACTTGTGAAGAAACAATACAGAATAACACAAAGGACATTAAAAAAGTGTGTGTGTATGTGTTNNNNNNNNNNTGTTTGTGTGTGTGTGTGTACCACCTGATAAAACTGAAATTCTTGTCTTTTGGCTGATTTCACTGTCCTAATGTCGGCTTCATGACTCTGCTCATATACTTTGGTTACATAAAGTATCAGTGCAGGGAGCTGAGACATTTGACT
>35786 NS=117 contig=separate
TTGTGCCCAGGACACGTTAGCACACAACAGTAATATGCTATTAATGTCAAGGTTTTTATAAGGAATCACAATCACCACCCTTGACGGCTGTTGCTCGCAGGGAAGCAGCACAGAAGACCATAAATACTGGAACACTGTGAACCTCNNNNNTTTCCAAACCCATTAATTCCTATTAATGCCATCATTATATTAATAGCTACACACCCATTCCACACCGAACACATAACTGAACTGTCCCAATATCAAACAACTAAGCTATGCGCCGCCTGCTGTCATCGTGAACAACATTAGACT
>35787 NS=138 contig=overlapped:84
TCATGTGTGTCTGCTGACACCCTGGAGGAAACATTGGCCTTAGCACATGTGATTGCTGTTTTAAACACACCTTTGTTCAGATCCTAACTGATTAACATAAACGCTGGAAAGAAGTACAAAGGCCAAGTATGCAAAACATTTGTACATTTCTGCAGCATTCCAGACCTCATCTAGGCCTCTTTGATGGTTCTCATTGGACT
>35788 NS=126 contig=separate
TGATGGCAGGAAGATGGCAAGGAACTGACTCACGCATTTCATTGCAAATTACGGTTTCAGCACTAATAAAAGGCGATAAAATCAGAAGTAGTAATCCCATATACAAGGAAAACATATTGTGGGTGTATGAAGCTAGAGGGTTTNNNNTTTCTTTTTTCTTCTTGATCTGAAGTTGAATGGCTGTGACACAGAAGATAAGCATACAGGGTAGAAACCACTCAAGTTCTAGTGCTGGCTTTTAACGTTGAGACTGTCCAGGCAGACCCCTCGACCCCTACAGTCAAGCACTGGACT
>35789 NS=47 contig=separate
TTGTGAGCGTGTGTGAGTGCATGGGTGCTCCTGCCTACTTGGAGTCCAGAGGTCAACCTGGGGTGGAGGGGGTGGGATGTTGTTTTTTAGGTGCTATCCAGATCTTGTTTTCCGACTCAGGGTCCATCACTGGCTTGGCTNNNNNNNNNNACCTTCCTAATGCTGGGATTACAAATCTACACAACAGAGTCAGAGAGACAGCTCAGTGGGGATCCAGCAACCTGGGTTCCGCCCTTGGCATCTACAGCGAAAGAACAAACTCCAGCAAGTTATCATCTCTCCTTCACATTCGACT
>35790 NS=126 contig=overlapped:15
ATGTGCACTTAGTCCATGCTCTGGAGAGCATCGACTGGTGGACGCTGATACCCTGGGCTTTGTAGAAAGGTCTGGGCCCAGGATGATGACTTTTGCTTTAAGTAGAGTTGCTAAAATAGACTGGAGACTTATCTAAGCTGTTACTGTGGCTGTCTGTCACAAGTTGTATGTCTTGTTGCCATCATTTTTTTTTGCATTAAAAAAACATGTTAATAGTTGATTTTTATAATCAAATTCAAAACCACCAAGTAGTTATGTACCATAGGACT
>35791 NS=117 contig=overlapped:16
TGGTGTGGGTCAAATTATGTCACCGGAAAAAAATAAAATAAAAAACAAAAACAAACAAACTGTGATGGGCTGGAGAGATGGCTCAGAGGTTAAGAGCACTGACTGTACTTGCAAAGGTCCTGAGTTCAATTCCCAGCAACCACATGGTGGCTCATGACCACCTATAATTGAGACCTGGTGCCCTCCTCTGGCAGGCAGGCACACATGCAGGCAGGACACTGTACACATGATGAACAAATCTTAAAACAATAAAAAAACCCACAGGACT
>35792 NS=48 contig=overlapped:49
TAGTGATCAAAGGGCCAGGTTCTCTCCAGGAAGACACTGTATATACGTCATCCATAAGCCATCCGCACAATACAGGTAGAGGATCTGGAAGGCCCCCGAGGTTCCATCTGTTGAAGGGTTGGTCTCCTGGTGGTAGTCTTGGCTGGTCCCGGCTTGCCTTGTAGACCAGGCTGGTCTCAAACTCAAAGGGATCCTCCTGCCTCTGCCTCACTGAGTGTTGGGATTACATGCGACT
>35793 NS=85 contig=separate
GGGTGGGGTGAGGGGTTACAAAGCATAGAGGGGCTACCCTGGATCCCAGAGAGATGGTGAGTTGACCAAAAGCAAAACAACAACAAAACTTGCCTGTTCTAATCAGAAGGAAGCAAATTAGAAAGAGGTGTCTTCACGATNNNNNNNNNNACAGAACGCCATGAAAAATGATGAAGCAAGCTAAGTCAGAGGAACGAGGAAAAGGCCACTTCCTTGCAAGCACATCCATCTAGCCGACAGACATCAAGGGTGACAGGACTTCGGCTCATCGCCCGCACACACGCTCACACGACT
>35794 NS=131 contig=overlapped:34
GCATGAGGAATTGAGTTGATCTGCAGAGGCAGGCCACATATGGGCAGCAGCAGTGTGGGGCGTTCAGTCACAGAGCTACAGAGAGACAGGAAGCAGTGGCAGGAGCATCCCCAGAATGTCACAGACAAGCGAGTGCACACAGTGACACGAAAGAAAGACAACCCGTTTCCTACAATGTGGAAGACGAGGTGGGGCAACCCAGCCTGTTCTCGCTTGTCCCCACGCACAGCGTGATGGCAAGCACTCGACT
>35795 NS=110 contig=separate
AGATGGAAACATTGAAAAGGTCAGACCTGTATCCACTGTGATCTATAAAAAGGCACTAACATACGCAGTGATTGTTAAAGAGTAGGCCTAAGACACTGGGTTTTTTTAAGTGGGATATCCGTGCACTTCTCCGAGTAGTTNNNNNNNNNNTTCTGGGAATGAGAGATCCTACTTCATACACCTCCTAAGATCATCACCCTTATTTGACGAGTGTCATTTAAAGATGTAGCAGTGACAAAGAGCTGTCCCTCAGAGTCCGTGGGTCCAGTTATCCTGCATATAAAACATCTGACT
>35796 NS=118 contig=separate
TGATGTTACTAGGAAACAAAAAAGCAGAAGAAAGGGTCTTGAGTTCTGATACCATTTTCAAGATCATGCCCTTCATTGTTCTTCTACTGGGTCCCACCTTGTATTTATTTGTTTTCGTATTTGTGCACAGTTACTGCACANNNNNNNNNNCAAAATGGTGGCATTCATCACAATTTTTCATGGATATCATACACTTAACTCATATCCTTTGCCTTACTGATCTTTTTGTCCACAAACAGTCCCACTCTTACTTTCATGCCATATGTGTACACATATATCTACATACATATGACT
>35797 NS=88 contig=overlapped:25
GTGTGTGCCACCATGCCTGGGTTATTTTCTTTTTTAAATTTACTTGTTATGCACTTTTAAAAAAATGCATGTGTACTCTGGCTACATGTACACCTGCTTGCCAGCAGAGGGCACCAGATCCCCTTATAGATGTTTGGGAGCCACCACACGGTTGCTGGGAATTGGGCCCAGGGACTTTGGAAGAGCAGACAGTGCTTTTAACCTCTGACCCATCTCATAAGCCCTGTTGTTGCTGTTTGAGATAGGGTCTCATGTGACT
>35798 NS=133 contig=overlapped:10
CTATGTGGGTGCTGGGCATCAAACCTGGCTCTTCTTGGGAGGGGAAGGAGTGTTCTTAATGGCTGAGCCATCTCTCTAGCTGCCTAGCTGGGCAGGCTCTTAATTGTTTTGCTTCCTTACTGTGTTTGGAATATAGAAGCACAGGACAAGTGCCCCTGTTGGGATAATGTCTTTGTGCGTTGTGTAAAGATTATCCTTGTATGTTCAAATGCCGATTTCTCTGTCTTGGTGCAGATCTGGTTGGTGCAGATCTGACTTTGGCAATGTCATTTGACT
>35799 NS=89 contig=separate
ACATGTTACATTTGAACAGGTTCATTTTTTTAAAGACATTTAATGAAATACATACGGGCCAGTATGTTTAATCAGTGGAAAATTTTTGTGAATTTTTGGCATTTTTTTTCCTGTGAGAAGACTAAAAATTGCTGAGGCTGNNNNNNNNNNGAGTTAACACAGCTACCTCTCCTGAACAGGGATCGGGTTTGCTTGCCAACACCCACACGGTAACTCATAACCTTCTGCAACTCTAGGTCAAGGTGTTTTGATACCTTCTACTGACCTCCACTAGCAATAAGCATGCATACGACT
>35800 NS=59 contig=overlapped:17
ACATGCCAGAAGTTCTTTTTAAATTGTCTTTAAAGAAGAGAAGCTGAAGATGTAGCTCAGTTGGGAGAGTGCCTGCCTAGCATGCAGGAAGGCCCAGGTTCAGTTTTAGCACTGTATAAGCCAGGTAGGACAGTGCACTCCTATAATTCCAACATTTGGAAAGTAGAGGCAAGAAGATTAGAATTAAAGTTCTCAAGATATGGCTCAGAGGTTAAGGGCACTGGCTGGTCTTCCAGAGGACCTGAGTTCAATTCCCAGCACCCGACT
>35801 NS=115 contig=separate
CCATGTAAGTCGTGATAAAACAGCAGTTTGAAGACTCTCATCCTGGTAATGATGTATCCTTTTGCTTAGGGCAGAGTCTCTGTTTGCAAAGACAGCATGGGCTACACCTTTACTGGAGCCTTCAGCCGTATTAACATTCCNNNNNNNNNNTCCCATTGGTTTTGGTGAAGGACCAGAGAGATTGATTCTTCTCTCTCCAGCCAGATGGCATCTTTCTGTAGTGGTGGTGCACAGACTTAAATAAAGCATTTTTTTCCAAAGGATAGGGCCTCTGCCCTAAACATACATATGACT
>35802 NS=129 contig=separate
GTATGTCCTCAGAATGTTCCTAGTCTGAGCACAGCCTGCAAGTGAAATGTTTAAATATATGCTATCGACAAAACGATGAAGAAGAGGAAAGGGATGAGGAAGAGGAGAAGGAGGAAAGGGGAAAGACCTAAAATAAGCAGANNNNNNNNNNCAAATGGGAGAATGAAGGATTTCAAAAGGGAGAAGTGACCTCAGAAGTAGGGGTGATCAGTGAGTAGAAGAACAATCAGCCCCAATGAAGACAGGAAGTCGCTGTGCTCTAGAAGGGACTTCGCTGCAGAAAAAGCACATGACT
>35803 NS=83 contig=separate
GAGTGAGCTCTCTAATGCACATCCCTTAGAAGGTTCCTTCCTGGCTTTTTACCGGAGAGTGGCTCCCACAGTCTTCAATATTAATAGCCAAACAACAGCTCTTAAGACCCTAAATGATCAGGCTCCAGATTGCCTTTCTGNNNNNNNNNNTGATACTTGCTTGAACTCCAATTCCTGGACCCATTGTTCTCTTGCCATCAGTCAGCAACGTCCGAAACCATTTCCTACCTGCTCGGCTCACTCTTCTTCATATTTGATTTTAAGTGCAAATGTAAATAAATTTGTCACGCGACT
>35804 NS=107 contig=separate
AAGTGTGATGATGAAGGAAAAGAAACAGAAACTGTAAGCAGGTTGGATTTGAACTGTTGTAATAGTTGTGCCAGTGATTAGGATGCACCATGTAAAGCATCATAAATACCTAAATGCTCTCAGAAGGCAGAGTCTATAAANNNNNNNNNNAAGGTCGAGGAGGGGCAAGATGGCGGCGCTGGGAGGATTCTCATTCTGAGCAGCAGCACCGCAGGATCAGCACAGTGACCAGCAATCAGAACTCTCGGCCATAAAAAGAAAAGGTCAAAGATACCATAGAAAAGACATGGGACT
>35805 NS=124 contig=separate
TGGTGGGCAAGGAGAGTTTGAAGGGAACAGAACTCTGAGTGGATGACAACTGAGATTCCCTGAACTCAGAACCTTGTTGTGATCAAACGTGTGACCTTTCCCAACAGTGCTTTCTTAGAGCTGGCCCATTTATACTGCTTNNNNNNNNNNAAAAAGTAAATTCTCAACCCATGAGCCAGTCTGTTTTAACCCTTGAGAGAATGTTCCCATGCCTCTTGCTGATCATGAGAGTATTCAGGAGGGACTAGTGAGCTGTGCTTGTCTTTAACTTTCTTAAGTAGCTTCATGCGACT
>35806 NS=119 contig=separate
GGATGTAAACTAAATGTAAATGGAACTTACTTTAAGATTCATCTCATCCCAATCAGAACGGCCATCTTTAGGAATACAAATAACAGCAAATGCTGGCATGGATTTGGTAAGAGGGGAACTGTTATCCAATGCTAGAAGACNNNNNNNNNNATGTAAACTAGGGCAGCCACTTGTCTGGATGTTCTGAAAGACCGCCACCAACTGGAAACAGAACTGCCATATGACCTGCTAGTCCCTCCAGGGCATATCCCCAACAGAAGCCATATCTAACTACAGAGATACTTACACCTGACT
>35807 NS=111 contig=overlapped:110
GTATGTACACTATGTGACAAAGGGCACATTTGCCATTTTATACATTAGATATATGCAATAACAGGAGTGCCCCAGGAAAGGAGGAGCAAGCTACATCTTAGTTTCCATGTAGACACTGGCAGGATATAACTGCACCATAACCCAGTATACATAAACAGTCTATTACACAGGACT
>35808 NS=96 contig=separate
TTGTGTTGGTCCAGCGGAAAGGACATGTGCTTGCACTCTCGGGAGCCTGGATGGAAGAAACTGCCACAGACGTTTGTACACATTAGAGCCTAAGAAAGTGTTCCCAGTCCTTGAAGAAAACCATTACTTGGCTCACTGCANNNNNNNNNNCGGTGTGAAAATGGATGCAGATGGGATGAGCTATGAAACACCCTACTGTTAAATTACAAAATAAAGCCACTTGTTCAGGAGACATGGCCTAGGACGAGGTTTTCACCAAGAAGTGGGAAATTGCTTGGTAAATTTCACTTGACT
>35809 NS=108 contig=overlapped:12
ATGTGAATCTGTGTGTGTAAATTGGAGGACAACCTTAGGTGCCATTCCTTGGATGCCGTCCATCTTATATCTTGAGAAAGGGTCTCTCGGGGTAGGCTAGGCTAGCTGTCCAATGAGCCCCAGGGACCCCCAGCACTGGGATTACAGGCGCATACCAGCACAGCCAGCCTTTTAAAAAATGAGGGTTTGGGGACTGAATCTGGTCTCTCATGCTTGGAAGGCCAGCACTTCATCCAGAGAGCCATTTGCAACCAGGAGTTGGGCATTCGACT
>35810 NS=100 contig=overlapped:39
CTGTGCAGCCTGCTGGGGCGATGGGCTGGGTGAGCCCTGCCCAATCTTGGCAGCTGTGGAATGAGCATGGGGGGGCATGTACCCACCCCAGATGGCCCACACCTGCCCTGTCTCCCAAGCCTTGAATACCCAGGCTATTTCTGCTTGTCCACCAGGTCTCAGCTCTGACACCCTTTCCTTCAAGAAGACCTCCGTCACTGTCCATGTTGGAGGTAGTCCCATCTCTACCTCCTAGACACTAGACT
>35811 NS=65 contig=separate
TGATGGGATGAGAAATAATTTCTTCTGGAGTCAGACATGGTTTAGGTCACTTCACATTCAAACGTTCTGATATGGTAACAATTTCATGAAGTTTTTTTTTTTAATTTTAATGGTTATAAAGCCTTAAATCAAGATACTTTTCNNNNNNNNNNTGGGTGTGCCAGATAACCAAAAGCAGGGATGACATCTCTGCAGGAGGCTTTGGATGCTGTCTGACAACATTCGCTTCTGGGTTGATGAGAGCTAACGGTTCTGTTCATGTATTTCACAAGAGCTTACCCAATAGTCACAAGACT
>35812 NS=115 contig=overlapped:27
CAGTGACACACCACGTGCGACAAGGCCTCTTTTCCTAATACTTCCCAAACATTTTTGGGATGTAACTGGGGACCAACCCTTCAAATATATGAGCTCATGGGGACCGTTCTCATTCAAATCACCACAGGACTATAGTCCTTAGGAAGGACCTGCCTCATGCAACACACTCCCTCTAGCTGTGCTCCACCCCCTCAAGTTCCCATAGCGTCACAGAACAGCACCACCAAACGGGGATCAAGTATTCAAACACATGAGACT
>35813 NS=105 contig=separate
CTATGCATCCTTATATGGAACTTTAAATGAGCCTGACTTTAGCACCTTGTACCTCTCTCATATTTTATATCACAACTTTTAATTTTGAAGTCATGTGAGCATGTTCATTTTTGCAGCATCTTTTGATAAGTTTAACATCTNNNNNNNNNNTGTACTGTGTTAATAGTAGCTTTTGTCTATGGGGCTCCTGGGGAGGGCATATTACTCTCATACAGCATTGCCCAGGGAACCTTTGCAGGGTCTTTGCAGCTTCAGCTTTATGCAGGATTTTGTAGAGAGCTCATGCACTGGACT
>35814 NS=63 contig=separate
AGATGTATGTGAGGGAATGGCTAATTGCAAGTCTCCCCGGGAGAAGACGGTCTGGAAAGCTCTTTGTGGATCAGAGGCCCTGACTGACAATTTTATTTTCAGTTTCCCCAGACTACTTTGGCTGGATGGTGTCCATGTCTGANNNNNNNNTCTGATGTTCACTATTTATTTCCTGCTTTTGCTGCTTGCTGTATCCTTAATAAACTCACTTGCAGGGCTGGAGATTTGGCTCAGTGGTTAAGAGTGCCGTCTGCTCTTCCAAAGGGACCTGGGTTCAATTCCCAGCACCCGACT
>35815 NS=91 contig=overlapped:22
TAGTGCATGCACTAATCCTAGCACTTGGGAGGCAGAGGCAGGAAGATCTCGGAGTTCAAGGCCAGCCTGGTCTACAGAGTGAGTTCTAGGACAGCTATGTAGAGAGACCCTGCCTCAAAAACAAACAAACAAACAAACAAATAAATAAAATAAGGTGGAGGATTGGTAAGCTGGCTCAGCAGTTAAAGGCACTCACTGCCAGGCTTGGTGTGACCTGAGTTCAATTCCTGGAGAGCATATGGTAGAAGAGAACCACATGACT
>35816 NS=90 contig=separate
TTGTGGGAAGCTGGCAGCAGCGTCCAGGAAGACATGGTGCTGGAGAAGAACCTGAGAGTTCTGCACCTTGACCCACGGGCAGCAGAAGGAGACTGTGTGTCACACTGAGCATAGCTGGACATAGGAGACCTCAAAGCCCGNNNNNNNNNNACACTTCCTCCCACAAGGCCACACCTACTCCAACAAGCCACACCTCTTACAGAGCTACTCCCTATGGGGCGGGCATTCAAACACATGCGTCTATGGGGGGCATGCCTATTCAAACCTCCACACCAAGGAAACAAACATATGACT
>35817 NS=56 contig=separate
TCATGCTGGCCTGAAGCCCTTCCTTCCCACTGCACTCAACACACATGCAGAAACACACAGAGGGTAACTTTGAGGGACGGCAGTCCCGAGCTGGAGCATGGGAACTGAGGAGCTGAGGTGGAGGTGAGCCCCTCAGCAGGNNNNNNNNNNCCAGTCTTGACGCTCCAAGACCAGAACTCACCTGCCTCCTTTGCTCTGACAGGCTCCCACTAGGACTAGAGTAACTGGACCCCTGGAATGGCCTGAAGAAGGAGCAGCCAGGAGCTCTCATAGGGCCAGTGAGGCACATTGGACT
>35818 NS=96 contig=separate
TAGTGTCCAGCAGTAGGAGAAATAGGAAGAATTTTATGCATAAAATCTCAGCGGAATGTTGCAGCGTTCATTTACTGTTGGTTTAAGATGATAGCTGTTGGCTGAGGGTATAGTTCCGTTGGTAGAGCTATGCTTGGCTTNNNNNNNNNNGGCCACATATACTGAGCTGGTGGCCTATAATCCCAACACTTAGGAGGTCTTGGAGGCAGGAGAATCAGAAATTAAAGGTCACCCTCAGCAATGTAATTCTAGGTCAGCCTGGGCTACATGAGACCAGATGATTTACATACATATGACT
>35819 NS=122 contig=separate
CCATGGAGAATCTATGAGACAACATAGTATGATCAGGGTTATGACTGGGGAAAATTCTAGGTTCTCATCTTGAGTGAATGTGTGTAAGTAATTTTGTCTACACTACACTTTAAAAAAACAACAAACAAACAAACAAAAAANNNNNNNNNNCAATCATTTGCTAAAGCTAAATGGAACAGTTTTTGAAAACAGGACTTTAAGGTCAGAAGCTCCTGACACCTGGCAGCTTGATGTGGCAGCGCTGTGACTGGGAACACGTCACAATCTCTCTGACTGTATTTCCTTCATCGGACT
>35820 NS=114 contig=separate
AAATGCCTTTCAACCTTGAAAACTCCCATCAAGATTGCCTTACATGCAAGCACAACACTGCTTTTACTTGCCACAGAACTAAGAGTCTTGAATTTGGATAATCATGGGAAACATAGCTATATCAATAAAATGAAAGAAAACAANNNNNNNAGCATCAACTAGGTCTAGCCACCATCGGTTTAGAATTTGCAGTGTTTAACTTTGAAATGGGAGGTATGGGTTTATAAGTTCTGCCTTAATTTTTGTGGAAAACTTTTGTTAATTTTGAACTCTGTCCCAAATGCTCATCAGACT
>35821 NS=18 contig=separate
CTGTGGGCTTGTCACATTCATCTCTCTCTCTCTCTCTCTTTTCTTTTTAATCAGCATTTTATCCTTAAAAAATGGCTCGTAGGAGATTGCTACCAGATCAGAGGATGGCAAATCATAGCCCATGAATGCTTGCCACCTGANNNNNNNNNNCCACAAGGCAGGAATGGCTTCTCATGATTTTTTAATGACTAAGAGAAATATCAACAGAAAAATAATTACTTTGTGATATGTAGAAATTAAACAAAAAGTGAAATTTCCATAAATGTTGCTGTGCTCGTTCACGTACACACGACT
>35822 NS=44 contig=overlapped:114
TTATGTCAAATGTTTGGGGACTGGAGAGGTGGCCCAGCTGTTATGAGCACTTGCTGCTCTTGCAGAGGACCCAAGTTCCGTTGCCAGCAGCCACATGGCAGCCCACAACCACCTATACCTCCATTTAGAAGGAATCTGACACTTCTGGCCTCTAGAGGCACCACACGACT
>35823 NS=45 contig=overlapped:75
ATGTGGAGGTCAGAATAGAATTTGTAGGAGATGATTCTCTACTTCCAGCATGTTGGTATCTGGGATCAAATATAAATCATCAGCTTTGCAACAAACACCTTTACCTGCTAAACAGCCTGACAGGGCCCTGAAGCTAAGAGGTCTTTATGTCACAAAATAAATTGTCAGACCTCTGTGAAGACCAGTCAGCTTGCTACCAACATGAGACT
>35824 NS=116 contig=separate
CAATGCTGTTAGAAAGTGCTAGGGCAGTCTGCTACGTGTGATAGTGTACACCTGTAACTCAAAAAGTAGATGTAGGAAGATGAGGATTTCAAAGCCAGCTTCAGCTACGGGGTAAAATAGAAGGCAGCCTGGGCAATGTGCTCAAAAACCAAAAAGGGTTCTAGAGAGATGGCTCTGGTTAAGAGCATTGGCTGTTCTTAAGATTCAGTTCGCAGACTACAGTTGAAGTGGACCTGATGCCCTCTCCTAAAGCCCATGGGGCATCAGGCACATGTGTAGTACATACATGTGACT
>35825 NS=78 contig=overlapped:58
GGGTGCTCTGATTGGCTGTAGATAAGCAAAGTTCTAGTTGGTTTTCCTGATGGATGCCTATGATATGGCCCTCATTTGGTGGCTTAGGCTTGTATTCCAAGCACTCTAGAGATGAGAGCCGTCATTCCAGCACCACACGGACAGATGGTGGGCTGGCCAGGATGGCCCACTCTGCTGCCTTACTCCTAAACGCTTCCCTAAAGAAAAGCAATCTGAGCATCGGACT
>35826 NS=130 contig=overlapped:77
GGGTGGCTCTGCCCTGCGCTCTCTGGACCAGCGGTCCACTATTCAGGTTTATCTGTGACAGCCAGCAATCTTAAAGAAACAATGGCAGTGCCTGGCACCTGGGGCTTGATGATGGGGCCACTCTGTGTTAAACAGAGTCAAACCAGCCGGCAAATGTGGTTCTCCTGGCTACGTCACTTCCTATCAGTTACAGATAAACACAGGACT
>35827 NS=105 contig=overlapped:11
ACATGTGCAAGACATGTGCCTCCCACATGAACATATAAGCATACCACCATCACTAATTTAGGATGAGGGACTAGAAAATTTTTTTAAAGCTAAAAGATTAAAGCACTTTTCAATTGTACTTTTACCACGTTAAATAGCTATTTGCTCGTGGGCTTCGGAACTATGTGAAACTCAGCACTACCTCTTCACACCTGGGACTATGTGGTGGACAATAGTAAATACCCAGCTTCTGCTGTCCACCCCAGCTCTTGCTGGCCCAGCAACCACTGGACT
>35828 NS=126 contig=separate
GAGTGTGCAGGCTGCTCAGGAGTTCAAGTCTAGTCTAGGCTTCAATGGTCGTCTAGGGTACATAGCAAGTCTCTCTCTCAGAAAGGGATGAGGGGGCTGGAAAGACGATTCAGCAGTTAAAAGCTGTTGCTGTGCAATCATGAGGACNNNTGGAGTTCAGATCCCAGCCCATGTCTAACAAACTGGAGTCCTGAGCTCTCCTAGAATTTTAGCTCTAAGGGCAATAGAGGCAGGAGGATAACTGGGAGCTTGCTGGCCCCAGATTCAGGCAGAGCAAACACAAAGCATTTGACT
>35829 NS=57 contig=overlapped:80
ATGTGTGCATCAGGTGTGTGTGAGAGAGAATAGAAACTAAATAAAGAACTTGATTTTAGCACTATCGTTCTACTGCATTCCCTGCTGTGTCTTTGTTCCTGGCTAAATGTGACAACATGTCAGCATTACTCTGAGTGCCTCACATCAAGGAAAAACGCTCATTTTATACATCCTTTCTTTTATGCTCATAGGAAGCACCAGACT
>35830 NS=115 contig=overlapped:6
TGGTGTGACTTCATGAGTGCAGCTTTCCTTGCAGTTCTAGAAGATGCAATCTCACAGCAGACTTCCCCTTCTTCTGGCTCTTACAGTATTTCCACCTCCTCTTCTGGGATATTCTCTGAGCCTTGGGTGCAGGAATCGTGCTGTAGATGGATCACTTGTGGCTGGGCCCCATACAATCACTTGTTTTCTGCATTTTGATCAGTTATCATTTTCTGTAATGATCTCTGTTTCAAGAAGTTTCTTTGATGGGAGTGAAAGCTACATTTAACCATGGGACT
>35831 NS=118 contig=overlapped:5
TTATGGTAAATTAGTTGGGGAACCAGCTGCACCAGAACACAGTAAGACTCTGAGAGCAGCTTACCGTAGGTGCAGGGGGTCAAGCCGGAGGAACAAGCCCACCAAGCATTATTGGGAGGTACCAAATATTGATCCTTCCCAGCCCTAGAGTTAAGGTCTGGTTGCAGAGGTTTTGATGGGTGTCTGGGACTGTCCCCACGCAAGTCCCTCTTCCTGAACTACCTGGAGAGTAAGTCTGGCCTGAGGGGGTGGTTGCCACCTGCAACTGGTCATATGACT
>35832 NS=125 contig=separate
ATGTGTGTAAACAAACTCCTGAAAAGGGCATACACCGCTCCCAGTGATGGTGCGACATTGCCACTATTTCTGAGAGAAATATCTGGAGGTTCGTTACGAAGTTAGACGTGTATTACCCAAACTATCTAGCAGTTTCACTCNNNNNNNNNNAACAAACACATGCTCAACAGCAAACCACATGCCACAGCGTCTGTATTCACTGCAGACTTCCGCAGGATTACAGCCACGTCTCAAGGTGAACGGATTTTTTTTTAACGTGGATTCATGCCCGAGAACAAAGAGACACACAGGACT
>35833 NS=35 contig=separate
CTATGGAGTCTGAGTAGTTAAAAAAAACTCCATCTGGAAAGCTGGAGAGACCTGAAACCCAATAAAGTTCAAGGTTTCAAGGCCAAAGGATTAAGACAATAAAACTGATTAAACTCTAGGCTGAATTATAATCTGAAGTTNNNNNNNNNNAAAAGTTTACTTTTTGCTATTAGTTACATTTAGGTATTTAATGGATTGACTAAATTCTTCTGACTCTGACAGTATACTCTGCTTTACTCCATTTACTACTGACTGAAATCTGGATCTCACTTAGAAACACATCTACATACGACT
>35834 NS=115 contig=overlapped:14
TGATGGAAAAAACAAAATAAAAACAACTTTACTTGGAAAGATAGGATTGAGCACTCCTTGGAAAGTGAGCCACTTCCAGGCCAAGGTCCCAAACCCTTGATGAACTTGGAAGAGCCAGTGCTTGACAGCCACCACCCTTAAGATGTAAACACGTAAGTCAGGGCTTGGAATTTACAGCTGGGGCAGTCAGCCAGGGCACTAGATTCTTTGAGCTCCGTTTGTATTTACCTAGGACAGGAGCCCCCACATTTAACCAGTAACCACCAGACT
>35835 NS=91 contig=overlapped:118
GAGTGGATAGATAAGAACATATTGCCTTGGGTCAGAGTCTCCTATGGAAAGGCTTCAGCTGTGAGATAGGCATGCAGCATAGTCAGAACAGTACCACCTAGCAAACAGAGAAGCCTGGTGTTAGACACCAGAAATGCACAAGTCCAGTGTGAGGATGCATGTGACT
>35836 NS=42 contig=overlapped:102
AAATGGTGGATTTGTTCACCATATCCTAGCTTTGGCCAATGCAAAATGAATTAATGGGAGCCTTGAAAGAAAATAGTTCAAGATTTATGTTTTCTTTTCACTCTGTCAGTAAGACTCTTGCAGTAAGACCAGCTATGGCAGATGACCAAAGCTTACTCAAAGAAGACAAAGCACATAAGACT
>35837 NS=115 contig=separate
TGGTGGTGAAAGCATGTGGAGGAGGAAGTGGGTCATGGTGGGCAGGAAGCAGAGAGGAAGGGAGGGATAAGAGATAGCCTTTAAAGGGTTGCCCCTTCCTGACCCATTTCCTCTCACCAGGCGTCATCTGCTGAAGTTTCCAGAATGTAACAATGGTGTCTCCATTGACGACAGGGCGTTGCACCCATAAGCCTTGGGGGCGTCTCTTGCTCAAATGCGGAGATGGCACTCCAGTTTCATCCCCGCTAGTCTGACTTCTCCTGCTGTTGCTCCACTGCTGGGGACAAGCACAGGACT
>35838 NS=46 contig=separate
TTATGAGTGTATAACAATCACACTTGGGTAACAGGGTAAAAGCAAAAACAGTTATACTCTATAGCAATAAAACAACACAGAACATTCTTCAACCCTTCAGTTCAACTCAAATTTCCCCCATGTCAAGGGTAATATTTGGCNNNNNNNNNNCCTGAAATAGCAAATCCTGCCACTTTAGCTCATGCACTTCTGTCTCCCTTGGCTTCATTTCTCTTTGATGAGCACATAAGGTCATATTGAATTTCCAGTCAGCATCATTACTATAATCTTCATGGATTACTTCAACATCTGACT
>35839 NS=111 contig=overlapped:17
AGATGGGAGAGGAGGAGATGGAAGCAAAGGAAGCCATGTGTACTTGAAGCGCTGCTTGCCCTGGAGGAGGGGGACCGTGTACTCCCCTACTTTGGATCATAACTGATTTGTCTCATCTACCAGAACAACAGTTAGCCATGAGCCAGCCCCATTTTATTGCCTGTTTTATACTCTGTATCTACAGGAGATTGTATTTACTGCAGAACAGGCTGAGGCAAAAACCTTAACACACCTAAGATAAAAACCAGCCTTATATTCCACAGGACT
>35840 NS=49 contig=separate
TGGTGCACACCTTTAATCTCATTGCTCAGGAGAGAGAAGCAACTGGATCTCTGAGTTTGAGACCAGTCTGGTCTACATAGTAAGTTCCAGGAAAGCCAGGGCTACACAAAGAGATTCCATCTCAGAGAAAGAAAAACAAAGNNNNNNNNNTTTAAGATAACTTCTACTTGTAGCTTAAGCTTTTTCTTACTCTTGTGGATCTTAGAAACTACAGTACAGAGGCAGGAGAAAAGATTCAGTGGTTAAGAGCCCTCATCTCTCGAAGGTCCTGAGCTCAATTCTCAGCATCTGACT
>35841 NS=118 contig=separate
CTGTGACCCAGACACTCAGAGACGCGAGATGCCACTAAGAGAAGATGGAAGAGAAAGAGAAACAAAAGAATATGGGCACAACGAAGAGAGGCAGAACTGGAGACTCGAGGGTAGTGAGGAACAGCCTGATGTGATGTTACNNNNNNNNNNTTACCTGGGACCATGATGGAGTCCTGGCCTGTGGTGTCCCTAGGGACTATATCTGGGTCCATGGCCCTGCGGCAGCACAGGTCTGTTACTGCTGAAGGCCTGGCAGACATCCTGGTCTGGGCTGCCACCGGGAGCCATGCGACT
>35842 NS=116 contig=overlapped:102
ATGTGTAAGTGAGAACCTGTGACTTATAGAAACAGCATTCTTTATCCCTGTTACTCAATTTCTGTAGGGTCTGGTTACAGTCCAGATGGGCCAAGAGTGTGACATACGATCGCCACAGGTGGTGTAGGATTAGGCTCTGCAGTTGTCTATCACAGACACTAGTGGCAAAATATCATTAGACT
>35843 NS=120 contig=separate
CCATGTAGGACTGGGCAGAATGCACACAAGGACAGCAGCAGTGAGGAGCAGGCCATTGGAAGAACATACTAAGAGCCATGTAGTTTACAGTTGGAGACACCCTAAAGAAAATGAAATTGAAAGAACACCTAAGCACAGGTNNNNNNNNNNGTTTTCCATTAGCACATGGTCTGGTGTGAGGATGTCAACTTCCTCACACGGAAAGACTTAAGGCATAACTGGCATGGGATCTATATTTCCCTAATCTGTTCTTTGACAATTTTAAACATGTACATACTCCAAACTCACATGACT
>35844 NS=124 contig=overlapped:14
GTATGAAAGAATGAGGAAACAATATACCATATTAGCTTCAATAGAAAAGCAAAGGAAGTTATGAATTCACAGTGAAAGAAAAAGACAAAAATAAGGATAGTAAGATGGCTCAGGGGTAAAGGAGCTTGCCACCAAGCCTGAGGACCTGCATTTATTCCACAGGACTCATGTGATAGAAGACAGACAGAACTGACTCCTACAAGTTGTCTTCTGACCTGTACATGCACAATTCCTGCTCTTGTGTATGTGCACACACAAACACACACGACT
>35845 NS=106 contig=separate
CCATGGACTCCTCTCTCTGCCTTCTCACAGTGCTTCAGGGACAGCCTGCTTTGTCCATTCCGCCCTTTTTTGTTTCGAATTTCTCGTGCCTTGTGTCTGACTTTAACATACTTCATGGATGTTTTTAATTCTCCCTGATTNNNNNNNNNNCCATGAGCGAGGGCGGATCTTCCCTTCAGGTTTGTGCCGGATCTGCTTTTTGTACAAGGCAGGCTTTTCTTCGATGGGGCTGTTGTTCAACCTGTTTTCCTTCTCATGTCTACTCCTGCTCTGGGCTTTCTCGTGCATGGGACT
>35846 NS=117 contig=overlapped:18
GGATGTCACTGAGGCAGGGATACATGTTGTACTGCAGAAGAAAGCTTGCTGGGAATTGGGGGCTAAAGAAATTGTAGGAGTAAGGGCTACAGTTGTGATCAATGTGGGGCTGTTTGCTGTTTTGGTCTGTGACACCGACACCACCATTCAAGCAAACTGACTCTCCCAGACTCTAAGAGGGAAAAAGCAGGTTCCTAAGTATTTCCTTTGGAAATCACCTCTGAATGAGTGCCAGGTTCTTCCAGAATCTACACTTCCACTCGACT
>35847 NS=110 contig=overlapped:111
AGATGGCTACAAGAACCTTGACCCATGCCATTACTTAGTCATTTTTCCCCCATAAACAACCCTACCACGGTTGGGAAAACCCATAGAACCATGATGGTTCTATTTTCCCTGCCCCTTCTCCCAAATCTATACGTACTTGATAGCTATGCGGGGAAGTAAGTTTTCATATGACT
>35848 NS=81 contig=separate
GGATGTCAAGACATTCATGCCAATAGGGATGGCTGAATATTTACTGCTTGGAGGGTTTTTCCTGGCAATGGGGGACTTTTGAACATATACCACCATATTCCAAGGTGCTAGGGTTGAATGCAAAATTTTCTGCCTTATGTCNNNNNNNNNACAAAATAAAATGTGTGCTTGGGTCACAGCTACTCTGTGGGCCAGTTTCCTTTCCAGGTAGTGTGATAAAATACCCCGAGAAAAACAACTTAAAGGAACAAGGTTTATTTTGGTTCAGAGTTCAAAGGTAAAGTCCATCAGACT
>35849 NS=47 contig=overlapped:62
TAATGACAGAAGATGTTTTAAATGTCTACACTGAATATGCAAGCTATTTCTACATATATTCTGTTTATAGCCATGACGTTCTTATGCTAAAGAGGAAATGACTGTCACCTTCAACCTCCAGAGCAAATGTGTCTACACACACATACACAGAGGGGAGTTTTTCTGTAAATGGTTAGGTTCGAGGGTACACTGAAACCTGGTGTTCAGAGGACACATGGGACT
>35850 NS=124 contig=separate
GAATGTTCTTTAGCCAAGTCTGGGATCCAGCATAGGTAGTTTTAAAAGCAATGGTAGATCACAAAACTCCAGTTTTTACTGAATGGATTGCACTTCATTTTGGTATTCTAAATTCTTCCACAAGATGATCATACAATTCCNNNNNNNNNNCACTATCGAGTTGTTTAAGATGCCTGATGATGCTTACTCTCTTCCTCCACAATGGTAGCTCCAGCAGATTGAAGGTCTTTGATATACTGTTATAACATTAAAAATTCTACCAGCTCTAATCTACTCTGTAATATCCATATGACT
>35851 NS=118 contig=separate
TGGTGGTGTGGGTGTGGGAGAGTTGGTGGGCTGACCAACTCGGCTACCACCGAGGGTAGCAGAGATCCAGGGCTTTGAGTCGGCCCATCTTAACATCTACCCTCTCTGTGAACTGCTGGAGCACAGGGAAAGGGCCACTCNNNNNNNNNNCTGAAGCTCCAAAGCTGCAGGATCTCCACATCTCAGGGCAACCACAGGATACCACAAGCGGAGTCCCTGTGAGAATCTATTAATGATAGTGTGACAGAAGCCAGAGGCCAGAGGTCTTGAACCAGACCAATGATTCACGTGACT
>35852 NS=102 contig=separate
ATATGCACGTGAAAAGGACATGAATTAGACAATCCTTGGGTCCTTTGCCAAACATTATGGTAGGAACTATAAGCATTGAGTCAAAATAGATACAGGATCCTAGAGGCATATGAATAAAAACAAATTACAAACCATTAAACNNNNNNNNNNCATTAAACATGCCAATACATTATTGTTCACATTATCAAGAAAGTTGCTTAGGCTAGTGAGACACCATGGAATGATAAACAGAACACTGAAATTCTCTAGTCTGATGTCCCTCCACTACAAATTTACACATAGGATCACAAGACT
>35853 NS=104 contig=separate
AAATGCATAAGGTAACAAGACCCGATTATATGAGGAAAGAAAATGCACCAAGAGTGGCAATCAAAATAAAAGTAGTATGACAAGATGAATTTGTTGATTGTTAAATGAAAGTAAGGGTATGTTGTGGAACAGGAGGCAGANNNNNNNNNNGAAGGACACCAAGAGAATAAGGCCTTTCTGAATCAACTAAGCCAGGCTCACATGAGCTCAGAGACTGAACCAGAAAGCATAGGGCCTGCACGGTCTGCACCGGGTCCTCTGTGTATGTTACAGCTTTCCGCTTAGCATTTGACT
>35854 NS=89 contig=overlapped:115
TAATGTAGGAAGGGCAATCTGAGGGATCAAATATCCTTATAGATACTTGGTACTCTGCATAACTGAGTCTTGTGTACCTTACAGAAAGGTACCAGGTCTACCTCTAGTCATTACCAATAAATTGCAGACGTTCTGCCAAACAGAGCCTTCTTCTGGAGGCCATCAGACT
>35855 NS=120 contig=separate
CCATGGCAACAGTTGTAAGGAAATATGTAATTAGTGTTGGCCTATACAGACAGGTACAAAGTTTTGTCCATTGTCATCTTGGCTGGAAGCATGGCAGCATGAAGGCAGCAGGCAGACATGGTGCCAGAGAAGGAATGGAANNNNNNNNNNTCCAGATTACAAGTAGCAAGAGACGCTGGGCTAGCTTGAGCATTTGAAACCTCAAAGCCCACCCGCAGTGACACACTACCTCCAACAAGGCCACGCCTCCTAAGAGTACTACTCCCTAATGACCTAGCATTCAGACACATGACT
>35856 NS=33 contig=separate
AAATGGCCTGTGAGGCTTCCAACTGCACAATGCAGTTATGCTAATCTCATTTTGCAACACAGGGTCTGGTGCAGGTCAGTGATACCAATACAGTTAGAGACCTGTACTCATCAAACAGCAACAAACCAAATAACCCAATTNNNNNNNNNNTGAACGGATGAGAAGCACATAAAGAATGGAGGAATGGCTACAACAATTGTGGTATTTTTACACAATGAAATAGCACTCAGCAATCGAAAATGAGGAAATCATGAAATTTGCAGGCAAATGGTAGGATCTAGAAAACATCAGACT
>35857 NS=121 contig=overlapped:5
TCATGTCTGGCTTGGATTTTGATTTGAGCGTGTGCTTTCTTTAAATTTTAGCCTGTTTGGAGTCTTTAAACAGATTGGCATTCTTTGGCCTGTGACACACTTAGACTGCAGTCTGCTCTATTTACAGATTTTGTCATGTAGGGTACCTTTATATGTGTGCCCCTCTTTGAGAACGCTCAGTGGCTTCTGAGTGGAGCCGGGTAGCTGCGGTTTTGTCCTGATAAGCTTGCAGAACCAGATGTCTTGGCTGTGAGTTGGTGACTTCACATTCACTTGACT
>35858 NS=120 contig=separate
GTGTGTAGAGTGTGTGCATATGGGTATGCGCAGGGTTCTTCCACAGTAGCGACAGCCGGCCTTCGGCTGGGTAAAGGTTTCGATCCATCAATGCACTTGCTCGGTTCTTAGCTACCGCGTGGCAGATCTAAGCTGCTCCTTCTACNNNNNTACGGAAAGAGGATCCTCGGCGGAGATGGCTACTGACATTCATCGCATTCTCATTACTATTCCTGCTCTGTGCCACACTGTTCTAAACGTAAGTAAGTCGGTAGCATCCGGAAATGCAAACTTCCAAGCATTTCTCACTGGACT
>35859 NS=87 contig=separate
TAATGGTTACATTTTGTTGCATAACAAGTTACTCCAAAGCCCGAGGGCCTAGAATAACTGTTGTGTCTCATGATTGAGCTCAGTGGGGCACTTCTTCAAGTGTCAATGCACTCGGCTGCAGTTGCAATCACCAGGGACCTNNNNNNNNNNAGATTTCTAGGATGTCAGTAAGGGAGCTGTTCGCAGCAGGGTGGCTGCATTCCAAGAGGGACAGGCCAGAGCAAGAGCTCTGAGAGAAAGGAAACCAAGGCCAGCACCTCCCAGAGTGCAGCGTTGCCTACACCACATACGACT
>35860 NS=117 contig=separate
TTGTGCTACAGCAAAGTCTGATTTATGGACGCTGAAATCTAAATTCTTACCATTTTTTGGTTGTCATGAAATATGACCTTTTTGGTTTGTTACGCTTTAAAAGTGGTCAGAGTCACTCTTAGCTCCTGGACCCCACTCACNNNNNNNNNNAGTCCCCTGCCCCCTGGTTTGGAGGAAGGATGTTAGAAAGGCAGACCTCGGCTTCAGGGTTCATAGGCTGTGGGATGAGCTGGAGGAGCCCAGAGGATGAATCCTGATGGCGTTTTGTGTGCCCTGTGAAGGGATCATATGACT
>35861 NS=116 contig=overlapped:14
CTGTGTCATGACCCTCTCGCCCCTGATGCTCCAGCGGAGCACAGCGCTTGCCTTCTCACTGCCCAAACCTAAGACCTACTGTGTGCCAGGCTCAAGGAGTAAGTGAATGTATGCCAGGACAGCATTTACTGGGCTGGCAGGGAAACTTCATCTTTAACAGTAATAATTATTTTTTAAACGGGTAAAGAACTTAAATGGAACATTGCCCAACAAAGACTCAGATACATGAAATTCGTGTGATAAGACACCAGTGTCAACAGTCATTAGACT
>35862 NS=116 contig=overlapped:15
TCATGTAATTAATGCTGGCATAGTCGCACGCTCCAATATACCACCCGACCACAAGTTCTCTTAAAGCAGCTCTTCACGCATACCACTCTTTTCTCTGTGTACATGACAGTATGCTTAGCCTTCTAGGACACAAAAAGCTATAAACAGCCTTTCTAAGAAGGTGTTGGCAAGCGGAGAATAAGAAAACGATTTTGCAGGATTCCCTAGTAAATTCTAAGAGTGAAAGCCTGGGGAAGGCTGTGAGATGCTCCGAAAGCCAGCATGCGACT
>35863 NS=124 contig=separate
TGATGGCTGGCATCAGGAGGTAGTTCTTATGGAGGATAAGGGCAGAGCGGATGCTTGGCTTGATGCTTCCTGTCTCTTCGTCAATTACTTTGGTTTTACTTCACTTACTGATGGAGTTTATTTTTCTGGCATGGAAGAAATGTGTANNNNCTTTTCCACTTATGGCAATGGAGAGTTTATTCTGCTGTCATTTTTCTGACCGCTTGAGGAACAGCGTGAGTGGTTAGACGAACTGAAGGCATACAGGACATTGCACAGACCGACACAGAGCAAGTGCATAGCTCACACTCGACT
>35864 NS=91 contig=separate
GTATGAGAGTGTGGCTATATGTGCATGCACTTGTGAAGGCCCAAGTTTTAGGTCAGAAAAATAAAAATATTTTACTTTCCAAATAGCTTTTCATTTCACTCTTGAGGTGGAGTCTCTCAACTGAATGCAGAGCTCACTGANNNNNNNNNNTACTCTATGTAGTCAGCTTGCTCTGGGAACCCAATTTCAGCTTCTTCAGTGCTAGAACTACATGCAGCCCACCCTGCCTTTCCAGCATCCCGGGAATCAAAGCTTTGGTACTTATGTTCCCACATCAAGCATCTTCACCAGACT
>35865 NS=44 contig=overlapped:61
TGGTGCCAGGATGTCTCTGAGTAATGTATCCAGGAAGTGTTGTAGACATGGCTGAACCTGTGATTCTCCTGTCCTGTGTAGAGTTCTTCCTTTCCTATCCATCTATGGCCGAATAGAACAAGTATTGTTAGAGGGAAAGAATACCACCACTGAGTGGGTTTCATTCCACAAAAGGAAAGATGGCTCAACATAGTCAAAGCAATAACCAATATATCATACGACT
>35866 NS=117 contig=overlapped:27
ACATGGATGACATGGGTCACCTACATCCAAGCTGTGCATGGATCACTCAATGTGCACTAGGAGCCTCCTTGGGACTGCATTTTCTCACTAATCAACTTGTTTGAGCCAGTTTGTTTCTACGGTTCTCATACTTGAAGACGCAGTTTAGAAGCAGGGACTGTAGGAATATACGGGCCTTCCGGAGACCCCTGTGATGGAGCAGAGTACAGCTGAAAATGAGACAAGCTGCACACGCAGACATGGCTTCCCACCCGACT
>35867 NS=57 contig=overlapped:12
TCATGGTTTATGTGAATGCTCTCAGCAGGAAATTTCTTTCTTATGATAGCAGGAAGACCTTCTAGAGGTCTTCTTAGCTACAGATGGAAGAGTTTGATTGCCCAAGAGGAAGAAATGCTTGTTATTCCTTGGATACTGCAGATGTGGGCAGTGGTCTGGATGCTGGGAATGACTGGTTGTTTTAACTCTTTTGAGTGGATGCAGCATTCGTTTAAATAAGAGTAGAAAAAAAATGGAACTTATTTGTGGCCTTCTAACTAATTCATCTGACT
>35868 NS=114 contig=overlapped:25
AGGTGTCCCGGTAGCCTTATGCAAGCCTACAACACTCTGAACTTGGAATGGATAATTGAGAAAGCCAAAGTGCCAAGGGGACCAGGAAGAAAACAGGGACAGGGCTCATGAGTTGCACAGATGTTCGCAACTAACAGCTTGGCCCGGTGTGTGGAGGGAGAGTAAATGAGGGGCACTGCTCCTCACTGGAGAAATACCCTTTCTGTCAAGTCTCCTTGGGGTAGGATTTGAGGAATGAGGGCCCCTTGGGTCACAGGACT
>35869 NS=130 contig=overlapped:8
TCATGACTGTGGGTGTGTCCCAGGTCTGTAAGCATCAGAGCCTACTAGAGTGGGCTAGGGCTAGGGTTTAAATCCAGGGCAAGGTCAGCAGAGATGCCTTTCAGGTAAGTCAGTGCAGAAAATTCTGTGGGTGAAGTTGTGTATGAACTTGTTAGGCAGCTTTAAAGAAGGGGGAGAACAGCATAATTTAAGGTCTGAGGGTTTCTAATATACAGGACAGATGTGAACCTGAGAAGAGGGTCAGTAGCAAGGACCACAGGGACTCCCTCCAAGAGCATGGGACT
>35870 NS=102 contig=separate
TTGTGGGCTTGGAACCCACTGCAGAAGAGACCAACTGCACAGTTTCTCTTTGTTCTTTGCTCAAGTTGCTAGTTTTATACAGTGGAAATGTATTATAAATGTAATTTCATGTGGCTCACTGTGAGTGCTGGAAGTATACCNNNNNNNNNNCCTCATAAATGGAGAAATGGTACTAAAGAATCTATTCCAGTGTAGCATTTCTCTGCAAGGCCTCTGACAATCTCAGTGTACAGCTGCTACCCTATGGCTTGCTGTACCTACAAATTTAATTACCAAATATTCACTCACCTGACT
>35871 NS=68 contig=overlapped:112
ATATGGTTTCTCTCCAGTGTGGGTTCTTTCATGTATCTGAAATGAAGTGGAATGACTGAAGGCTTTTCCACACTGTTTACACTCATAGGGTTTTTCTCCTGTGTGGATTCGCATGTGAATTTTAAGGTGGGTGGAATAGTTAAAGGCCTTCCCACATTCCTTACATGTGACT
>35872 NS=103 contig=overlapped:73
AAATGAATCAATATGTAAATACAACTTGCTGAATCCACTTAGCGCTGCTTATGTATGTGTGTGTTTAGGGACGATCACTTGGTACTGGATAACCAGTGAGGGGCTCATCCCTGGGGAGGACTGATTCTCCCCCTCTCAGGAGCCATTCTTTGCCCGTACACCTTCATTAAGGGCTGGGGCCTTGTCAGATTTCCCCTATTCACACTGGACT
>35873 NS=133 contig=overlapped:103
CTGTGAGTGTCTCCAGAGAGGATTAACCAAGCAGAAAAGATGCACCCTGAATGTTGGCAGCATTATCCTATGGAACAGGATCTTAGGTGGGAGAGAAGGAAGAAGCAAAGAAAACTGGCAAACAGCGGCATTTATCTCTCTGTTTCCTGCTCCACACATCTGTCAGGAACCTCACTGGACT
>35874 NS=122 contig=overlapped:112
ACATGTAGACAATGGCTTTGACATTGGACATTACAGAATGACAAGAAGTGATCCAGAATCAAAGCCCTGCTGTCAGTTCCTAACCAAATAAATGTGCTTTGTCCCATCCTTCACAAACTTCCAAAGTATACTAAGTACGGTTGCTGTGGTGGCTACAAGATGCCATTGGACT
>35875 NS=120 contig=overlapped:94
TCATGGCTCAGGCTTGATCTGAGCATCAAATATTTTCTGGAACTCTTCAGTGTACTCAGCAGAAGAACTGGGAGCTGAGAACAAATCTAGCATTAGAAGTTCAGGAAGCAGTAAAAAAACTTACATCTTCTTAAATGAGACATTCCTTGAGAATGGACTGATGCAAATAGAAATGAGACTGCACAGGACT
>35876 NS=81 contig=overlapped:103
GGATGAGACAAGGTTCCAGATCACACTGCTATTTGATCTTTGTTACAAGTTCTGACTTATTGAGGTGTTAATTTTCATTTTTTTCTATTTATACAAACTTGGCCTAGTATTCTAAAGCCATCTGTTCCATGAAATGTTCTTGTTCTCCACAAAATCCAGATACACCCCATCCCATAGGACT
>35877 NS=89 contig=separate
CCATGTTTGTACACACATGTAACACTTTGAGGAACCTGTCCCTAGAGAAAACAAATTTTCCTCTCTCAGCAGCCACTGACTACCTGTATTTCTTCATCTAAGGATAGGACCTTGTGAAAGTTCGTCAACTAGTATTGTCANNNNNNNNNNGTTTAAAAAATGCTGCTTTAGTAGAAAGAATGTTAACTTAGATTGGGGGAGAAAGGAGAAAGGTTAGTCATGGACTCCCAGAATGTTAGATAATAGGTTGTTCAATGTAAGCATGTGCTACTCTTCAAACACAAACATAGGACT
>35878 NS=125 contig=overlapped:29
CAGTGGCTGGAAGGTCTAGGGCCTTACCTGCTATTTGTGAAACTAACTCAGCCTTTCTATCCATAATAAAGAGTATTAACCAACAAAAGACCCTTGAGAAGACTTGGGAATGGGTTTTAATGTTCTGACATGCAGGCGATACACAAGAGAGAAGCCTCCTAGACTAACATGACAGAACTGAGTAGCTCTCTTATATAACTCAAAAGGGACCATGCTTACTTAAGCTTAGCGTGCACTTCTCTCAGTCATGGGACT
>35879 NS=91 contig=separate
ATGTGTCAGGGCCACCACATGCCAGGCCTCTAGGGATGGGGAAGCCTGCTTACCTCCTTCAGTGCTGACTGGTAGGACAGCCGCCAGGAAGACCAGGAGGAGGAACGTCTTCAGAGGTCTGACCAGGTCTCAGTCATCATNNNNNNNNNNGTGGGGAAAGCGCCCTGGGGCCAGAGACCGCTGATTTCCTGTGTGGTATTTAAGATCTGAGCTCTTGCTGCATTGTGTGGTGAGTGTGCTGGAAGCACATTGCAGTCTGTTGCTGGTAAGCATGACCACATTCCCCACAGGACT
>35880 NS=80 contig=overlapped:87
TTATGAATCATAATTTAAATATGTGATGTGAAGGAGACCTGATATGCAGCCCCTAAAAGGGTCTCAACCCACAGGTTGAGAACCACTGTTCCAGGTTCAGTTTCCAAGACCACATGGCAACTATCAACTGCCTGTAGCTCCAGTTCCAGGGGATCCTGACATCTCTTCTAGCCTCTGTGGCCACCAAGCATACGACT
>35881 NS=123 contig=overlapped:31
CAGTGAACATAACAGCACAGTCCTGGGGAGGTGGAGGCAGGGGGATCAGGGGTTACAAGTCAGCCACAGCGACCTCACAGGTCATAGGGCAACCGCACAGGTCATAGGGCAGTCTGAGGTAAAGGAGACCCTCAAAAACCAGAAGAAAACAAACACAAAAGAAATGACTGTCAGGGACACTCATCTGCAGTGGCTGATTTGGGTCACTATGTTAGAGTGACAGGTGCCGCGTGTCACCTCACTGCATCAGACT
>35882 NS=77 contig=separate
GAATGTTAGGATCCGTTTGTGACAATGTATTTGACAACTCCGATGAAATGGACAGATGTCTTAAGGATACAAGTCACTCATGGGAAAGAATGGTAGCCCAAATAGGCCTTTGTCATCAGAGAGAAAATTTATAGCTCAAANNNNNNNNNNACCACACACCAGATTTTACAGACCTTTGCAGGGAAAGGGAAGAGGAAATACATCCTGACTCCTGGAGTCAGCATGACCCTCATTCCAACACAGACCATTAACCAGAAAGAATTAGAAACTCAGATCCCTCATGAACATATGACT
>35883 NS=101 contig=overlapped:7
AAGTGGCAAAGAAAAGTAGATCTTTGAGCTCAGAGTACCAATAGTGGTGTGTGAGTGACAGCCTTGAACTGAATGCTTTTCCTGGTCTCTTCCTGCTTCTAAGGGACACAGAACATCAGACCTGCAAAAGGAGACCCAGCTTCATAGCTCGTCCTTGATTACAGCATTACTGAAATAGCAGGGTGCCACACATAACCCAAAACGCTTACTTATTAGTACCAAAATCAACTTGTGTAATTTCTTTTCTATATGATATTTAGTAAAGTGTCATCAGACT
>35884 NS=39 contig=overlapped:81
GGATGACATTATAGGTTTTCTCTCCAGTGTGTTCTTTTATGCTTTTGGAGACTATTGGGATGTGAAAAGGCTTTATCACATTGATTACATTTGTAGGGTTTTTCTCCAGTATGAATTATTTCATGCCTTTGGAGGTTACTTGGACT
>35885 NS=114 contig=separate
GGGTGTTCTTTATGCTACGTTCCCTGTCACTGCAGCTGCGCGGGGAACCTGAGACCCAGTTGCCACTGACTCGGGAGGAGGACCTGATCAAAACAGATGATGTCTTGGATCTGAGTGAGTTGGCCATCCTGTCTTGCACCNNNNNNNNNNAGTGGGCCAGGGGATATAGCACACTATTCTGTTGAGCTGCAGGGTTGAGAGTGTACACAGCATGCAATCTGTACTGCCATTGACCCATGCTAAAAGGTCAGTGCTGGGCTGCAGGAGGCCCAGTGAGTGGACCCTCACTGGACT
>35886 NS=140 contig=overlapped:17
CCATGTACAATAAAGAGGGAGCAAATGCAGTCATCAAGCAAATGCCAAGGTACTTGCTGAAGGGATTCAGTGTAATCATTTAAGATGTGACTATGACTCATGTAATAATATCCAGGATTAGAAAGCTGGGTCAGCAGTGAGGAGCCCATACTGCTCATCCAAGAATCTCGGCTCAATTTCCAGCACCTACATCAGGCAGCTCACAACCGTCTGTAACTCCCACCCCAAAGCTGTTGTTTCTAGCCTCTCAGGGCACCACATTCGACT
>35887 NS=123 contig=separate
GCATGCATGTGTACAGAGGTTGTAAGAGGCCATCAGGTCCCCCAGGGACTGGAGTTACAGACAGTTGTGTGTCTCCCTGTGGGAGCTGGGAATCAATCCCAGTCCTCTGGAAGAACAGCCAGTTCTCTGAACTGCTGAGGTCCAGGNNNNNNNNNNGAATTTGCATTTTCAATGGAGAATGCTTAGGATATGGGATGTAGCTCAGTGTTAACTACTCGGTAGCCTGATTAAGGCCTGGGTTTTTTTGTTTGTTTGTTTTCTTTTTGCTGTGTATAAGTTTGTTTTCATATGCATACGACT
>35888 NS=105 contig=separate
TAATGATGAACATTTTAGCAACTCAACACTGCCAGTAGTCTATTCAACAAGTTTGAACAGACACCTAGTGATACATGGAGAAATACACGAAACAATAAAAAAAATGTAGCATACCATATCTTATTAGTACCAATTCTGGGNNNNNNNNNNTAATATAGAGTGATTATAAAGGTTCATGGTGAACTATGTGAAATTTTTGGTATAATGCTTTTATTGTTGGCAGGAGCTTGAAAGAAAATTGATTTCATTTCTGAAACAAGTGGATATGAAAAGCCAGACTCCACACATAGGACT
>35889 NS=85 contig=separate
TTGTGCCACACCTCAGCGGAGGTAGAACAGTAGCTCACAACATGAAGACAGTGAAGACTAAAAGGTCTACCATTTTTAGAAATGGCAGCACATTTTTATCCAGGATGATATACCCGGGTACATCTTCATCTTGGTTTTTGNNNNNNNNNNTTTGTAACAATGTCAGTTTCCTCGCACTAGATCTCATTTTTTTTTCTTTCAAAATACACAAGCCTCCCTCTCCAGGACGTTCATTTTTTTCCATAACCCTAACGAGATTTCACCATGAAATTGGGTTACTATGGCCACAAGACT
>35890 NS=33 contig=overlapped:69
AGGTGGGATTTAAGGTTTCAAAGGCCCAAGGCAGGCCCAGTGTCTCTCTGCTGCCTGAGGATCAGGACATAGAACTCTCAGCTACTTCTCCAACACCATATCCGCCTGCATGCCGCCATGCTTCCCACCATGATAGTTATGGACTATGAAACTGGTCATAGTATCTTTTTACAGCAATAGAACATGGACTAAGACAGTACAGAACTGCATTTGACT
>35891 NS=19 contig=separate
GCGTGTCGGCTTTTTGTTGTTTCCATTGTTGTTGATGTCCAGCTTTAGTCCATGGTGGTCCGATAGAATACAAGGGATTATCTCAATCTTTTTATATCTGTTGAGGCTTGCTTTGTGACCAACTATATGGTCTATTTTGGAGAAGGNNNNNNNNNATCTGTAGACGTCTATTAGGTCCATTTGATTTAGGGACTCTGTAAGTGCTTTTATTTCCCTATTTGGTTTCTGTCTAGTTGATCTGTCCCTTGGTGAGAGTGGGGTGTTGAAGTCACCCACTATTAGGGTATTGCCATCAGACT
>35892 NS=107 contig=separate
ATATGAGATGGGGTAAATTATTAGCTGTTTCTGAAATCTGTTCCTTCCTCTGAAAAGTGAAACCTAATTATCAGATAGCTGGAGCGCTGCATGCAGTGGGCAGGTCAGAGGGCCTGGTGCCGAGCTTACCCTGCAGTAGCNNNNNNNNNNAGCTGCTTAATAAACGAAAATGAGCCAGAGGCCTTACGTCACATGCTTTCATGGGGAATGAATCCTTTCTTTCAGTTAGACATCACATCCTGAGAATATCTTGTTAAACACCATTCTGAAATACCAATATACACCCACTGGACT
>35893 NS=130 contig=separate
ATGTGGAATAAGTAGGGCAGTGTTCAAGTGGCTTCCGATGAAGCAGTGGAGTGTACGCCACGAGCTGTCAGAAGCAAAGTGGTTTTGGAAAGAACCAAGGAATGGAAGGAAGCAGAACTTAACCTTGACAGCACATGGGANNNNNNNNNNGGAGACTGATCTTAATGAAAGTATTTGTGTTGTGTGATAGGAGTAATAACATAGACGACTCATAGGTTTCAAATGTTACTATGCTGATCTTGAACTTGGGTTGGAGTCACTAGAGAGCCAGTATGGGCTTTCAGGCATTGGACT
>35894 NS=34 contig=separate
AGATGGAGATGGTGGAAGTGGGAGGCTTTGCCACGGCTTCCAGAGAGGTCACAATGACAGCTACTGGCCCTGCCCTGCCCATTAGGCTTTGGGGGTTCTGACTGTGTGGGAGACCGCTTCTACAGTGCCCACTGTAGCCGGCNNNNNNNNAGGTGCTTGTCTGGCCAGGAACTTGAGTGACATTGACCTTAGGACACCTCAGCCAGGGGTGTAGTAAGTAAAAGGAATTCCTGTGTATCCAAAGTGTCCAAAGACAGTCTGAAGTCTGTGACCACCCTAAGACACCACCCGACT
>35895 NS=96 contig=overlapped:46
CTATGCCACTGTCCCCAGCTCCTGTCTCTCAAGGCTCCTCTTCTCACCCTGAGCTTCTGAGTTGGGGACAGTCTCCCAATAGCTCCCTTCCTCGAGCCGCAGGTTGGCTCTCAGCCCTCACTGCTGAGGCCCTGCTGCACCCTGAGCGTGGGCATGGCAGATGAGCTCATTCTCTCCGGGTCCTTTCAAGGGAAATTCAGCCATGGGCTCTCCATGGTGAGCAGGGGAGCATGTGACT
>35896 NS=130 contig=separate
CCATGGTACTGTGGGAATACGGCTCACAGAAGGGAAGGGTCCCTCCAGGAAGCGCTTCAAGTCAAATGAAGCCATACATGTACTATGTCAACGCAATTATGGACACAGAGCTTGCAGGTGATAGTCTCTCCGTCAATGACAGACACNNNNAACTCATAGGAAAGGGCTAGCCACTTACTGTCCCCTTAGTGATGAATGAGACCTGTAAAAACATGGTTAGATGAGAAGACAGCATTCCAGGAAGAGTACAGATAAAGACAAAAATGTCAAAAATACACACACACACATACGACT
>35897 NS=95 contig=separate
TGGTGATCCCTCAGTGGAGGGGATGCAGTGGAGGGGATCCCAGTATGTGTAACTGGAGAAGAAAGCTGAGCAGCAGCCCTCTCTGCTTTTTGTCTGTGGACTTAAGGTGACTAGGGGCCTCAAGCTCCTGACATCAGCATNNNNNNNNNNTGCTCTTGTTAGAATGTTTTATCACAGCAATTGAAAATTAACTATGACACAGACAGAAACCTGAGGGAGAGCCACACCCACAGCACAAGACAAAGTCAAATGATGCTGCAGGTGTTGATGACACACCAAAGGAAGCACAGGACT
>35898 NS=116 contig=overlapped:39
GGATGTACAGATCCACAGGGCTCTCCAGAGGCTCAAACACCTTGAACACGAAGCTTCGCTCTTCACCTGGCCGCAGCCGGATTTGCAGGCCTTGGGGAGACACCTGGCTGCGGTGCAGGGTGGTGTCAATCTGGGTGTTCTGTGTCCGAGGGAGTGGAGCAATTTATTAGAAGGTCATGCTGGAGACCCGAGAGGAACATCCCAGGCCTGCCGCAGGGCACCATGGTCCTGACAATCACACGACT
>35899 NS=122 contig=separate
AAATGCATCACCACAGTCGATCTCGTGCTTTTTCTGAAGCAAAGCAACAGTGCTGACCTGACCTTGTCTCTCTGGCATGTTCTTTATGGACACACACAACTAAAATTTGAAATCTATTTGTTTTCTTTTGTATGTGGGGTNNNNNNNNNNTGTTATAAGTTTTGTTTTGAAAAAAAGGATCTTACTGTGTAACTCTGGCTGGCCTGGACCCTCTTATGTAAGGCTGGCTCAAACTCACAGAAGTCTGCTTGCTTCCATTTCCTGAGAGATAGCATTAAAGGCGTACACACGACT
>35900 NS=72 contig=separate
TCGTGAAATAGTTGCCCATCAGGAATACAGCTGACTTTGTAAACAACAGAATACAGCAGGAATAACAGAGTCTGATTTCCAATATTAAGCCATGGAGACTGCAGCTTCTACTACACAGCCTCTTAGCTGAGTATATAACANNNNNNNNNNTAACAAGAGTTTATCATATGTTAATATCTAAAGGAAAACAATTAGCATAAAAAGTTCAGATTTGAACATGAATCTTTGTAAATGGACACACACATACAGATATATAAATTTTATATGCATACACTCACACACACACATATGACT
>35901 NS=79 contig=separate
ACATGTGCAAAAGATTCTGAGAAGAGCATTTGAAGAGGGCTGATAAGTCTTTGTTCTGTAGTAGGCTTCCTAGGAGAAAAATGATGTCAAAAAGATATGTAGCTTTTGGAAAATCATGCCATGTTGGTTTTTATGGACTCNNNNNNNNNNGAGATTTTAAAAAAGCAGTAAGTTTTCAAATTGAATGTGTAAAGGACTAGCTAAACTTATGTGAACTTTATATTTAACATTTACCTGTATGTTCAGTACAACTAATATCTTAGGACAATGAATATAACTGAAATACATGTGACT
>35902 NS=137 contig=overlapped:5
CAATGGAGCAGGAGCTTAGGGCACAGGTTTCTCACAGGGTGCTCACTAGCAAGCAGAGAACTGGCTGAAACCCTGAAGACTCACCCTCTAGTAACCCATTTCCTCTGCCCAATCTCTAAACTGTATGCTCCTATAAGGCCTCACTCAAAAAGTTAGATACATTCTTATTGCAAAAGGGAAGAATTAGGGCACAATTACAATCAGATCAAACCAAAACTCAACATGCAGGATTATAATTCAAATTCTGCAGCTCAGTGTTTGGTATCTAGAACACACGACT
>35903 NS=98 contig=separate
TTGTGATGGGTGTGACTCATGAGAAGTCTGACAACTCACTCAAGATTGTCAGCAATGCTTCCTGCACCACCAACTGCTTAGTCCCCCTGGCCAAGATCATCCATGACAACTTTGGCATCGTGAAGGGACTCATGATCACANNNNNNNNNNTACCCAGAAGACTGTGGATGACCCCTCTGGAAAGCTGTGGTCTGATGGCCATGAGGCTGCCCAGAATATCATCCCTGCATCCACTGGTGCTGCCAAGGCTGTGGGCAAGGTCATCCCAGAGCTGAACGGGAAGCTCACTGGACT
>35904 NS=122 contig=overlapped:95
CAGTGCATGGTGCACCGGGCCAGGCGATCCTGTGACGAGAAAGAAGAGAGAGAGGAGAAGGCTGAGAGGTTGGCTCCCATTGTCTGAGTGTTGGTACCATGTTAGGTCTTGGGCTACAGGCTTGATAAGGCTTGACTCTGCCAGTTACAAGGTAATACCATCTTAGCTCCAACAGAAGGCCACGGGACT
>35905 NS=131 contig=separate
TAGTGTAGAAAGAGTCAGAATTGCGGGGGGTGGGGAGGAAACAAAAGCAGAATCATCAGAAACCTTTTGTAGTCATACGAGAACAATACTGATATCGGTCAAGCTACAAAGCCCCCATTAGAGTTGGAGGGCTAAAATGATTTNNNNNNNNNAAAATGATTTATGCTTAGTTCATGCTTAGTTTCTTAGGCCTGTGCTTGAGTTTGTTGAAGACCTGCAAAAGGGCGCTATGGGGAGCCGTGGCATAACCCTGGGCTGGCAGACACAGCTCTGAATTCTCACGGATGCACAGGACT
>35906 NS=37 contig=separate
TTGTGTCACTCATTTAGGTAGCACTCTTGGTACCAGGTTCCAAACGTGACGTCACTCGGCCAGCCAAGACTGCATAGCACCAAGTTTCACATTAGCAAAAGCTGTGCATGGCACTGCCCAGTGCTGAAACAGGCTCCTCTNNNNNNNNNNTGAACTCTTACTGGCACGCAGCCTTTGGTATGACTAATCCTGTAGTAGAAACTAACTGTGTGCCTGCAGAAGCAGAGCAGGCATCATGTTCAACGATGGCTGCCGGCCAATGGTGGCACATGACTTCAGTTCCAGCACTTGACT
>35907 NS=102 contig=overlapped:91
CTGTGTTCCCACCAAATTGTCATGTGTCTGATTTGAAAAGTAGCCAGCTCATTGACTTTAACTTTCATCTGAACCCATATGGCAATCTGGAGCTCGTTGCAAAAGCACTGAGTTCTCTTTAGGGCTGGGCTGCTCCATTCAAAGCCAATTGTGGGAATGCTTAGAGTTTTTCTGTCTTGATTGTCATTTGACT
>35908 NS=124 contig=overlapped:15
GTGTGTGCAAGTGTGTGCCCTGATGCATGTACAAACAGCATATAAATATAGATTATGTAAATGTATCTGATGAAGTTGCTGACAAGATTTACTTATGTATTTGTGGGGTAGGAAAAATAGCTGTGATTAAGGGTGCATATTGCTCTGGCAGAAGATTCAAGTTTGTCTCCTAGCTCTCACATCAAATGGCTCCCAACTGCCTGTAACACCATCCAGAGGGGACCTAACACCCTCTTCTTGGCTCTGCAGTCACCTGCATTCATTTGACT
>35909 NS=106 contig=separate
GAATGCCTAGCGCCCCCAGAGGCCAGAAGAGGGCATTAGGTCCTCTGGAAAAGGAGTTACAGAGGATGGTGAGAAGCAAATCCAGGTCCTCGAAAAGAGCAGTATGTGCTCATAACTCGGAGCTATTGCGCTAGCTGCTTTANNNNNNNNTTTTTTTGTTTTTTTTTTTTTTTTTTTTTTTTTTTTTTTCTGAATAAGAGCTGCTACAAGAGAGAGGGAAAGAAGACGTAATTGAAGTGGTCAGGAAGGAAGTCTTGAGATGAAATCTGTCATGTCCCCATTAGACT
>35910 NS=134 contig=overlapped:87
GTGTGAGTTAATTCTGCTAACAAAGGCAAGTTCTGCTAACCTCTCAGAACTGTTCAGAGCACCTGACACATCAGTAGCCTGAAGAATGACATGTCAGTATACTTGCTTTTCAGCAATCATTTGGGGAAGAATCTCCAGTTGCTGATGGACCGGGTGGATGAAATGAGCCAGGACATAATCAAATACAACACGTGACT
>35911 NS=129 contig=separate
ATGTGTGAAAGACAAAAAACTATCCTACTTAAGAGGAGTACAAGTACATGAAAAAATCAACTTCCATCCCACAGGAAGCCATGGGATGAGTGTTATGCTCGGCCACTCTGCTTGCTTTCCAAATCCTTGTGGAAATTTTCCAGAATGAGCTAATGAAGTAAACACAAAGATTAAAGATATTCACAAGTGTCCCTGGAGCCCTAGAACTTGATCAAATGTTCAAACCATTTCCAGCACTGAAATTCAGGTTCATTCTCATTTCCTCTGAGGGAGACCTAGCACAAACATATGACT
>35912 NS=114 contig=overlapped:18
GTATGTATAATAAGGACCAAGTACATAAAAATCATGGGTATTGTCATGATTTGAATGAAAATGGCTCCCATAGACTCATAGGAAGGGGAAACTATTAGGAGAGGAGGCTTTGTTGAAGTAGGTGTGCTCTTGTTGGACGAAGTGTCACTGGGGGTGGGCTTTGAGGTTTCAGAGCTTCAAGCCAGGCCTAGTGTTACTCTCCCTGTTGCCTGTAGGTCAGGATGTAGAACTCTCAGCCACCTCTCTAGCACCATGTCCACCTGACT
>35913 NS=20 contig=separate
TCATGGATTGACAGCATCAAGACTATAAAAAGTGGTATTACAAAATGACTCTGATGGTAAAAGTATGTACCACCAAGCCTACGGACTAGAATTTCCTTCAGAGGCCCCAGACCTCACTTCCATTCTCTTGACTCACACGGNNNNNNNNNNTACACACTAAACAAATGTTTAACAATTAAAATAACAGGGCCAGCAAAATGGCTTCGCTTGATGATTTGAGTTTGATCCTCAGTATACACATGATAGGAATGGAGTACCGACTCACACGAGTTGTCCTCTAACCTCCACACGACT
>35914 NS=127 contig=separate
CAGTGATGACTGAGCTGACAGGAACCCAGGAGGAGGATAAGAACAGGAGCAATTGCAGTATCATGCAACAGACGTCCTGTATCTCCTTTGTGAACCTTGATTGCTCATCTCTTGTCCCAATGGTTCTTGGAGGTGGGAACAGCCTCATAAGAACAAGCCATGTCTGCTGCCTTGTTTCTTCTCTACATGCCACTTCCTGGCACCCACTGTGCCCTTCGGTGGCCCTGAACTATGGACCACAGCAACTCTGTTCCATCGTCCAGCCTACCATAGTCCCAAAGAATCCATTTGACT
>35915 NS=130 contig=separate
TCATGTATGGTAGTTTATGCTGAGAAAAGCATAAGTTAATTGAGAACAAGTGGGGAGTTTCTATAACAGCTATTTGGATAAAAGGGAAAGGAGAGCATGAGGTAAAGAGAGCCCATGCTTCACATGGAAACACTTCACTTNNNNNNNNNNCACTTAGGCAAAACAGTAAGGGCAAAACATTTTGAGCACGTGGTTGTGTTCCTTAAGCGTTGTGGAGCTGTCGGATTTGTGTATATTTTGCCTAAAAATGTTGCTAGGAAATACATAAATCTTCCTTTTTAGGGCCATATGACT
>35916 NS=74
CTATGAGTTACAGGCAGGCTGTGGTTTGTAACTGATTTCAGAGAACGGATGGAATTTGTTGAATGGTTTCTTTCCAAGAACAGTTAGTAGCCCTGGGGTTGGGTGGACGGGGATACAAAAACTTAAGGCAATCCAGGGTT
>35917 NS=116 contig=separate
CAATGAAGTGAGGATTGGTCAGCATGGTGAAAGGACTCTGGAATGAAAAACTACTGTGGGAAGAGAATCAACAGGTGAATGGTTCAATCTGTTCCACTAGGAGTGTCATTGTTTAGTTGTATTTAGATGGATACATCCTANNNNNNNNNNATAAGCATATTCCAAAAAGATAGATGAACTTGGAGAAGTCTTTTTGGGGGAAAGTGCTGTAGGATTTCTCTGTAATTGCTGAGATGATAAGAGGAGGCTTTATTGGCAAATGAAGTAGATTAACGTAAAAGAATGCATATGACT
>35918 NS=106 contig=overlapped:88
TTGTGCAAATGTATGGGGAGGACAGAGTGGCTTCAGGCATCTTCCTCAATGGCTCTTTGTATATCTGAGCAGGATCTTTCACTTGAACCTAGCACTCAGTCAGCTGGTCTGTCTAGTCAGCTTGCCCCTGTGTCTGCCTCCTGTGTCTTGAGATAATCAATGAGGGCCGCCGCACCCACTAGAAATTCACATGACT
>35919 NS=58 contig=overlapped:130
AAGTGTGCACTACAGGTGAGAGGATGTGCATGCTCGGGGCGCAGTGTAGAAGCAGGTTGGTATTTGGGCACAGTGTGCATGTTCAGGTGTCCAGATGGCCTTTTCCTGGGTGGCTCAAAAGGGAGCTGGGCCACAGAAGCCCACCCATCTGACT
>35920 NS=121 contig=overlapped:5
GTATGGGCAGAGATACCCTGATGTGCGCTAAGTAAGGTAAAGGGGAGGGGAAGGGAGAAGGAGTGACACTGTGGTAGTCTGCTAAGTGAATAGGAACCGCCTTATTTGTTCACATTTACTGAAAGCATAATATAGTTGTTGAAGACCATGTCAACCTTGGGAACCTGACAAACAGGAGCTACTGGTATTAACAGGAGGCATCAGAGGCCAGTTGACTTGAGAAAGGTGTGATGAGTTCCACTATAAGCAGGCCATTTGTGACTCCAATTTCATTCGACT
>35921 NS=118 contig=overlapped:10
AGATGACATTGGGTCTCATCTATTGTGTTCTACAGCTAGGAAAATTTCATATATTTCCTAGCCATACGATCCCCACCTTTAAGTGAGGATTAGAAAAACTTTCCCCAGAGTGTTTTCATAGTGTGCTGCTCCTCAACCACATTGGATAGTGTGCTATCCAACAACAGCTGCTGCTGAAGAAAGTTGTTATACCCCGATGTTGAAGGGGCAAGTTCAGCATCTCTGGAATGGGGTGCAGAACACTGATACTTCTGCAGAAATTCCACATGAGACT
>35922 NS=20 contig=overlapped:88
AAGTGGAGCATATACTGTTATTCTTTCACAAGATTTTTTTCTAATTATGTCATGTCTAGGCACCATGCATTGAGGGTGTAGAGATGCACAGCAGACTGATCTACTCTCAAGAAACTCACACTGTAATAGAGAAGCTAAACAAAAACCTCAAATCATTTGATAACTGCTCTATAGAAGTTTTATAAAACACAAGACT
>35923 NS=133 contig=separate
TGGTGAATCGCTTTGGAAGTGTATCTTAATGAGCCATTGTCCAGATTGGCTGGTCTGTGGGCCTGCCACTGAAAGATTGATTTATTAATTGGGTTAAAAGGGGCAAAAGGACCTACTCTGAAGACAGGGAGTTCTATCTTGGNNNNNNNNNNGGGAGGGGGGTGATCCCTGGACTGATGAAATGGAGAGAGCCACCTGAGCAGCAGTAAGGATGCATTTGTCGTTTTCTGCTTCTTTTATGGCTATGATGTGACCAGCTTCCATGATCTTGTGCCCTGCAACTTCCTCACTGGACT
>35924 NS=125 contig=overlapped:27
TTATGCCTCCATGTGGCCAAATGGCTAAATAGCAAGTTCGGTACAACTCAGATTTGCTCAGTTTGCCCTGACCTTGGCCCACAGCTACTCCTTTCATCCCAGAGCCTTCACCAGGGATAGAGAGGGAAGTCTCATCCATGACTCTGGCCATAAACCTGTGCCCAAGCAGTGACTAATAAATAGGTTAAAGTAATCTCTTGGCCCCTGGAGACAACAAAGAACAGATAGAGGACTCTTGAGTTTAAAGATGCACACGACT
>35925 NS=87 contig=overlapped:111
GCATGCACACTGTGAATAGACAACCCACACACCTAAAAACAGTGAAGCTGGTAGATTGCTTTATGAGTATTTCACCATGATAAAAGGATTAGGGGAGAGGGCTGCAGAGGTAGTTCAGCAGGTGAGAGTGCTTGCTGCAGAAGCACAAGGCCCTGACCTCATCACACACGACT
>35926 NS=123 contig=overlapped:15
CTGTGGACCCCAGATGCAAATGAGATAGCTTGCAGGGTTCTTCCTCTCTGTGAATCATGCAGTTCATAGTGGAAGGAAAAGCTGAATTCACTCCACTAACTTTCTCGCATTGCTAAAGAGTCATCAAGGAATACTGAATCTCAATGAGTCCTGGGATGTTCCTACAACTTTCTGCTCTTTCTTACTGTTATCCTTGAGCAAGACCTGCGGAACAATTAGCACTTGGCTGAATGGTAAAAGAATACTTAGGGAATTACACCCATGGGACT
>35927 NS=124 contig=overlapped:13
GAATGTGAGAATGTGTGACAAAACAGCTTACTCTATGATCCTGAAGTAAAAGAAACAGAGGGGAGGGTATCCTGTCCAGAAAGCTTCCAGTAGGCTCCCAGTTGCTCCTGAGTGGGGAACCAGGCCTTTAACCACTGGACCTGTAGGCTACACTCCAGATACAAGCTAGAGCAAATTCCCTTCCCGCTTGGTTATCATGAAGGCAAGAGATGGTGACTAATGATGCTTAAAGCAGCTCACGGGGGAGTGGGCATCTGATCAACACTCGACT
>35928 NS=70 contig=overlapped:50
GTATGTTAGTCAACTTGGAAAGAGCTGTGCGGTGCTGGGGTGTTGTTCAGTGGTATAGCGCTTGCTTGCCCAGCATGTTCTGAGGCCCTGAGTTCAGCCGCAGCACAAAGAACAAAACCAAAAATCCAGCAGTGCTGTGAGAGCGAATCCCTTCACTTCCATCTTTACCTGGACTTAACAGCCTCAGGTTTCTCTAGCTCCCTGCCTGCAACGGGACCCTGCACACACAGGACT
>35929 NS=48 contig=separate
ACATGTGACACTTTCCTTAAGAAATTAAACAACACATTACATCCTGTTGGGCAAATCCATGACACATTTTAATTATGAGTCTGTCTGCCTCTTGCTTCATTTATTCTGGCTTAGTTATCAGCATAAGCCTATAAAAATCANNNNNNNNNNTTTGAAAGGACAAGACATAGATAGAGGCAATAGCTTTTTGGTCTACCACTCTTCTCTCTTATATAAACACACACCAAATTCTATGTCACTATTTAGAAATGAGGAAATGCAAATTCGAATAAAAGCCACAGAGTACACAGGACT
>35930 NS=112 contig=overlapped:99
ACGTGTTCATTCTGGTTTGGGAAACTACGCAGAGCTGAGGTGTGTGTGATTAAATGTGTAAGGCCGTGGGGTCACGGGAAGAGAGGGTTGCTTTGGTAATCCGTCTTTCTTCCTGCTGTCTTTACAATTTCAGATGCATTTGAGAACGAGATGGCAAAGAAAGTCAAACTCCAGAACATCCGACT
>35931 NS=120 contig=overlapped:11
CAGTGAAGAGCAAGTGTTTCCATGGGCCTTGTCCCTCTAAGGGGAGTTTAGCTCCAAGTTTCTCCCAGAGGACAGGGTTAGTCACCCTGGGGTTCCAAGAGTGAGACTTAGGGTTTTCAGCGTCTGGATAGCCTCCTCACCTCCTAGGGAATAGTGACTAGCTCCAGTGAACAGGTAAGCTTGCTTAGAAGCTGGGGAAGCCGAGATGCAAGGCCCTTGACATCAGGCTGGGCTTGGGTGCCGTTTGCCTGTCCAGTGTGTGCGCATGCGACT
>35932 NS=93 contig=overlapped:26
AGGTGACAGGAACTGAACTCAGGTCCTGTGCAAGAGGAGCATGTGATATTGACTGCTGAGCTATCTCTCTCAGGCTCCCTCTGTCTTCTGTTTCGTTTTGTTGTTGTTGTTGTTGTTGTTGTTGTTGTTTTGTTTTTGGAGAGAGTGTCTCACTGTGCAGCTCTGGCCATCCTGGAACGCTCTGTAGACCAGGCTGGTCTTGAACTCACAGAATTCTGCCTGTGTTTCCTCCTGAATGCAGGGACTAAAGGTGTACACCAGACT
>35933 NS=122 contig=separate
GAGTGAGAAAAAAGTAGAAAATAAATTCTAGAAACGTAGCTCTTTCCTCAGAACCAGATAGAACGGTGACACTTAAAAATGGCAGTTTTAAAGAATCTAATGAATCGCTAAAATTCTCTGTATGAGTGTGACGGTACATTNNNNNNNNNNTAAATGCTCTGATTAAGCACTTGGGAATAATGCGATAGACATGCAATAATCACTCGGTCAGTTAGATCTCAGGAAAATTTCAAACAATCTGCAATTCGAAACTTGTTCTGAATACACAGCCACATCACATCACATCACAGGACT
>35934 NS=76 contig=separate
TGGTGACCCGCTGCTTCTCTAGTGACCATTTCCCTGTGCGGCTCAGGTTAGAGTTGTAGCCCAGTTTGCAGGGTTCTCATCTAGTGGGCACAAAGCCTTTGGATGGTGCCCAGCACCGCACAAACTGGGCATAATAGCACAGGCCTGTCATAGAGGTGGAGGCCAGAGGATCAGAGGCTCAAGGGCATCCTTGGCTACATAGCCTAGGACCCATGAGACCCTGAATCCCACCCCCAAACACACACAAAAAGCACTTTATACAAAATTAACCCTAAATGGGTCTTACACTCGACT
>35935 NS=136 contig=overlapped:32
GGGTGCTCCGAGCCGCAGAACTGTGGAGCGTCCTAGAGCCTGTCTGGCCTAGTTCTGCTCAGTGGGTCCTGAGTCGCCCTCTACCCTTTCCTGTCCTAGAACTGCCAGCACAACACAGAAGGACCTCAGTGTAACAAGTGCAAGGCCGGCTTCTTTGGAGATGCCACAAAGGCCACCGCCACTGCCTGCCGGCCTTGCCCCTGCCCATACATTGATGCCTCCGGAAGGTCAGACCCCACTCAGGACATGGGACT
>35936 NS=120 contig=overlapped:97
CTGTGTGAAGCTGGGAACTGTCCGCTTCCAGCACAGTCTTATTTTTCCCTAGCCTTGAGGGCTTGCACACTAGAGGTGTGACAGAAAGATGCCTACGGAAGATTTCTGGAACTTTCTGAGGAGTTTCATTCTTTCTAAAACTCGGCTCTGTCTCTCTCCTCACAGCAAATAGGATCCACACTGGACT
>35937 NS=129 contig=overlapped:20
GGGTGGGGGCATCAGGCATCACTGGCCATGAGGTTGCTATTGTCTCTGTCCATGCAGAGCAGTGTGGCAGCTGACATAGAATGGTCAGCACAAGTGGGAGCAAAGCTCATGGAAAGGAGAAGAGAGGAAGAGACCAGCAGCATCTCTCCCTCCAAGGCCCCTGGGCACAGAGCCAAACAGTCCTGTCCAAGCCAGGGGGTTAGGGACCAGCTTCCCTTCAGGAAATGCTGACTTATGGCTGCTTTGTTCCTATTACACTTGACT
>35938 NS=72 contig=separate
TTGTGCCCTGTGGCAGTGTTGTCAGTACTCAGGCAAATCCTACAGAAACAAAGCTGTTGTTTATTTTTGACAACAAAAAATTGTAGAGTTTGCTTTTAAGAATTACTTGCAGGGGTGGGGGTGGGGTGGGCAGAAGTGGANNNNNNNNNNTATGAGCCCTTGATGCTCTTGATGAGGACCCAGGCTTTGTTCCAAATGCCTGCATGGTCACTCTATGACTCCATTGTCAGAAGATCCCACACTGGAGCCTCTGCAGGCAGCGGGTGTGCGCATGTGCAAGCAAAACACTTGACT
>35939 NS=92 contig=separate
AAGTGATTACATGAGGGTATCTTATTAGTTACAGAACAAAAAAACACAAACCATAGCATTTGCCAAGTACATTTTGGGGGACCTTGGATAGGCAGGTTATAGCAAAGTGGAGAAAACAGCTGTTATTTGATAACACTGTGNNNNNNNNCTGCTAAGAATACACTTTAAAGCTCCTAGTAGTCACAGTGATATTAGGACAGACACAAGATGGGCAATGAATGGCTTTCAAAGGGACTGAAGATAAGCCAGGATCATTTGATTCTGATCTGTAACATTGTAACTCTCCACAGGACT
>35940 NS=84 contig=separate
ATGTGCCTGTAAGGAGCATGCTCCGATCTCATAGCTTGCAAGTTAAGATCTGTTGCCGGGGCGGCTGGGTGCCATCAGACACACCAGTCCCCCTCTATTCTTCTTGTCAGAACTAGGTATGTGCTTTCTCCTCTTGAAATAATCCTGGTCCTGACGGGCATCCTGGATATCAAATATGTTTTCTCTAAAATAGGTGATCTCAGTCCTCCAAGGCTCGATTTGACAAGATGGCACGCACGAGGCATCTTACTACTCTTGCTCCTCAGTGTATTCTGTATGTGAAAGCATGTGACT
>35941 NS=104 contig=separate
TTGTGTGGCAGTGGCAGGCGCTTCATCCACTGAGTCATCTCCTTGGCCCTCTGTTCACTTACTTTCTTTGTGTCACAGGACTCTGGTGTCTTAGAGTATAGGGTCAACCACTTTATCTTGAGTCATCAGTGGCTAGCCGTTGANNNNNNNNNNTCAGGGTGATTGGTTTTGGTTTTTTGTTTGTTTGCTTGCTTGCTTGCTTGCTTGTTTTTTACCAGTTCCTGGACTGAGTTTTATTCACCAGAGACTTAGGAACAGGCCTGCCATATTGTATGGCCCCATTCACATCACGTGACT
>35942 NS=83 contig=overlapped:112
CTGTGAAGTGCCGTAAGCACCCAAGACCTAATCACTACGGCAGATCGTGACAGCCAGGCTCATATCGCAAGCCAGAGTAACGAAGTTGACGAGATCCTTGGCTGAGATGAAGATGTGAGTGAGGGGTGGACAAGGATGATGAAGAGGATCCAATAGAGCTGCCCACATGACT
>35943 NS=123 contig=separate
TAGTGCCTCAAGCAAGACAGTTTCATTGATACATTGTTATAGCGTGGTCGGCTGATTTGTATTCAGTTGCTAATTATGTTGCTCCCTGAGGTTTGCTTGCTGTCTTTTATGAGCAGACTATCACGTACCCCAAACAATGATGTTTAACCTTGTCTAAATAAAAGGACTATTCCTGGGCAGGGCAAAGTGAGGTACATGGAGCTGAGATTTGAGGGCTTGGAAGATGAAAGGATCAGCGGAAGAAGGACAGGGAGATGAGAAAGAGAGGGTAGGAGCAGGAGAAAGCATCAGACT
>35944 NS=122 contig=separate
CCATGCACACACAAATACATGTATACACACAGAAACAAACATCCATACACATATACATACATGCACACAGGCCCACAAAAACACTAACTCACATATATACTCAGCATGAACACACACACATATAAACTTGTATACATACANNNNNNNNNNTATAAACTTGTATACATACACACTCAACACAAAAACACACATATAAACTTGTACACATACACAAACACAAAACATGTACCCACAGAGACAAAGATAAACATACATACACAAATACTTGTATATAACGCACACAAACACACGACT
>35945 NS=105 contig=separate
ACATGGCTCTGAGTACGTGACTAGGTTTCCATACCAGGCATGGTATCCCTCCTCTTGAGCAGATCATAAGTTCAAATAGGGTGTGTGAGCCACTACTGCTCCCAGGGAGTTATTGTGGCATGCTGGACATTGATATAGGTNNNNNNNNNNGGTAATGACTGCAAATACTCTTTACTCCATTATAAAATATAACCCTTGAAGAGAAGAAAAATTAATTCATGCTGCTAAACTAATGGTTCCTTTTTGGATATGCCAAATTACAAAAATGTGCAATGATAGGATAAACACTTGACT
>35946 NS=76 contig=overlapped:82
TGGTGTGTATAATCCCACTGCTTGGGGAGGCAGGAGGAGTTCTGGGGCTTACTGGGCAGCCACCCTACCCTAGCCTGCTCAGTGAGATCTAAGCCAATGGGAGACCCTGTCTCAAAGACCATGGTGGTTAGTATGTGAGGATCAATAGCTGAGGCTGACTTCTAGTGTACAGACACACATATACACACCCCAGCACACGACT
>35947 NS=92 contig=separate
TTATGAATTGCAGTATAAATATTTGTGTTGTCCAATGGTCTCTTTGGTGTTGGGATCCACAGGGGGAGAACACCTGATCTAGACTTTCTGAGTTTTGGGACCCAACACCTATCTCTAGATCAACATGCAAAAATAATCAGTAGGTGAATGAATAGCTAAAGTAATCAGCAACGCTCAGAAATATCTTCCAAAAAGGTAGAATGTGGGATCTAAGAAGATCATGTGTGAAAATTTTTTTGTGTGTGATTTTTTTGGCAGCCACTATACCTTTCATCATCAAACAGACACATGACT
>35948 NS=120 contig=separate
ATATGACTCAGTTCTTTATTGGCAGAGGCAGTAAACCTTAGAAACGTTGGACTCGTTTATAGTCCTCAGGGCTAAGCTAGTGCGTCAACTGTCTCTGGTATTTATCCCAAAGGTTGCAAGGTGCGTTGCGCTAAACAGGANNNNNNNNNNATTCATGACCTTCCTTAGGTAGATACATAATTTCAGGAAAGTATCTTGTTTACTGGGCTCTGATTGACTTCCTATTGTGTTCTAGGCAGAGCCTGTTTCTAGCTTGCCTTGTCAATAAAGGGGTCGGCGTCAAGCCATACGACT
>35949 NS=118 contig=overlapped:17
AGATGGCTTTCAGTGGCTACATTGGCCAGAGACATCAGTCCCAGCTGTGGTAGAGCCATAGACCCCCGTGGCAGTCCAGGCTCACATATCACCATGCCCCAGGTGGTTGCACAGGTTCCTCATACATGACTGTTCTTCCCCATTGTTTTGTCTGCAGATCCACCTCTCTTCACAGTGTCTGAATCACTCGGCTTCGCTTTCTCCCCCATTTCTATACCGAGTACTCTATCTTTCCCTTCTCTCCATCACACATTTGCTCATCAGACT
>35950 NS=127 contig=separate
GGGTGGTTTATCCATTTTCACGGGGTCAACTTACAAAAGCAAATGAATTACAAGCCATTAGCGGTCACAGTCAGTGTCTGGGTTTTGCGTTCTCAAGGCAGAGAGCAGCATGAGCCATCCTTGCTCTCGGAAATCTGTGGCANNNNNNNNNCTGATAAGCCAGTCTTCCAGGCCTGGGTGAACGGCTTATATTCATCCAGTCATTTCACTGGATTGAACCAAAGTCATTCTTTAACTCTAAAGAGGGTCCTTAGCTGGCAGCCCCGGGCTCTGCCCTGGTCAGCCCCACATGACT
>35951 NS=91 contig=overlapped:13
ACATGAAGGCTCACAAACCCCTGTGCATCTAGACCCAGGGGACCCAACTCTCTCTTCTGGCATCCACAGACTCTTGAATATATGTGGTACACATGAACTTACGCAGGCAAGCACACATATACATATATAAAGCAAAATAAATGTCCTTTCTTAATGTTTTAATTTTACATCCATTGGTGTTTTGCTTGCATGTATGTTTGTATTAAAGTGTTGGGTCCTCTGGAACTGGAATTACAGACAGTTGTGAGCTGCTATTTGGGTGCATGGGACT
>35952 NS=116 contig=separate
CTATGTGATTTATCTAATAAATGCAAGCCCAGACGTGGTGTATTTTGTGGATGTTAATGGCCTGAAATCCCTTTCAGCAGCGGCATTAATCAGTTAGGGATGGGTTATTTTATGGTCTTTAATGGCCTTTGTTGATAGATNNNNNNNNNNAGATGGAAAGTTTGTTTACAGATTATTCTTCGTTGAGCTGCCATACAGTGCAAGCTATGATTCTTAGACGTGCTCTCAAAATACAAATTGTGCTGTGAAGAAATCTGTTCAGAGTTAAATTAAATTAGATAGCCGCATCTGACT
>35953 NS=114 contig=separate
GAATGCAAGGGCGTCGCCAGAGGCGCCGCTGGGAAAGTGAGAGTCGCGGTTCTGTGACGTCACTAGACTCCCTTCTTGCCGCAGGGAGCGACCTAAACAGCGGCTCCCCTGCGTCTAACATGGGTAAAAGTAGTTGGCCAATATTTGTGCGGAGTTCGGATCGGCTTTGGTAGCGAGAGACATTTGTATACGATTACATGGTTTTTTACTGCTTTGTTCAATGTCTGAAAGGTGGTTTGTCTTTTAAAAAGTCAACAGGTGTGTCATGACATACTAAAAAACATGCATATGACT
>35954 NS=80 contig=separate
ATATGTAATGTGTACTGGCATAGAGTCTGTATAAATAGTGGATTGTGTATTTTGGAGAAAAGCATGTTTAGTTTTTCAGGACAGCATGACCTGGATACAGAGGTGTCTCCTGTGTGCCTTGCTAACAGGACCTCTCCTGTNNNNNNNNNNAGGAATCCTCAGAGTGCTTACGTCTTCCTGTTTCCAGGAGCCTCGAACTGGGCACCAGAGTTAAAATAGAGTCTTGGCAAATACATGACTTTCAATTGTTTTATTATGTTTATCTGTTTTGGGGCCGGGGAAGGACATGTGACT
>35955 NS=121 contig=overlapped:28
AGATGCAACCATTGCTTCCCCATCAGGGCCCGTTGGGTATAGTTTCAAGCTATGCTTTCCTTCTTTTTCTACACTAGTGTTAATTCGAGGCATGTTTTAACACTTTCTGGGTGATTTGAGGTGTCTTGGCCTGGGAGCAGGAGAGGTTAGGTCCATTAGCAACTGCCTCAAGATCAGCCTGTTCCAGTCATCCTGATAAACCCTGCCTGGACTTCCCATTTCTATCATCTCTCGAATGGTTCACAGGCACAGGACT
>35956 NS=86 contig=overlapped:18
CAATGAACACAGTCTAGAAAATCCCTCAACGGCATGCCCAGAGGTGTGTCTTCTAAGTGATTCTAGATCCTGTCAGGTGGACAATCAGTGTTAGCCATCACATTGCCAGTTCGCCTGGACCCCTTCACCAGGGCCAAGTCGATGTTGACTTATGTCATATGCCTTTGAACTTCAGAACTGTGAGCTAAATGAACTTTCTTTATAAGGTACTGCTCATCCTCTGGGGTTTCACTATGGTAACAGAAAACCAACTCATACACAGGACT
>35957 NS=15 contig=separate
GTGTGTCTTGCAGATTCCGTGACCCTTGGCTGGCTGCAGCTAGGGGTGGCTTGAGTCTGGCAGTACCCTGCAAGTATGGTGTGGCCTCAGCGGTGACCTCAGCCTTCACAGCTCATACTGCATTCTGTGGTTACTACTTCNNNNNNNNNNGGCAGAGGGCTGAATTTTTCCTAGGTTCTACATTCCTGGTATGTGAATAAATAAATGAGTTCATAGGGTTTAGAAGGTCAGCCAGCCCATGCACTGCCATCACAGAGCTCTCAGTCTGCCTGGGTCATTCTATGCCATGAGACT
>35958 NS=53 contig=separate
GGATGGTCATGACTGCCCCATGGGCTGCTGGGAGCATGAGATAAGCCTCTACAATGATTAACTAAGGATGGTACATTTTATCTGCCATTAGCCATTATCTAAATTCTACATGTGACCAAAGTGAAAGGTACTAACCCTTTNNNNNNNNNNTTGTATAGATCATACAGCTTTGTTTGCAGAGCACTAGCTGCTTCTAGCTGAAGCTTTCGGGAACAGATTGACTGGCGTGGGTACTTTCACTACCACAGTAATCCATTGTCTCTCTATATGGAACGCACTCTGTCACATGAGACT
>35959 NS=98 contig=separate
GAATGCCTGTGTCCCTCCAATGCTCAACAATTTGCTTAGTAAGGAAACTCCCAACTTAGCTTGTTATTTAATGTGATTTAACTCAACTGTGGTGACAGATTTACATGTGCAATCCAAATTAAGCACTATGAAAGTAATCCNNNNNNNNNNAGCAACTGTTAATATACCAAAAGCAAAAACTTCCAACTAGAAAAATCACAATACATGGCTAATAGAGTGGTATTTTAAGTTAGTTCAACCAACTAAAGATATGGAATATCTTCATTTATTGGCATACAAAAAATTCACAGGACT
>35960 NS=87 contig=separate
AGATGAAATGAACAAAACCTTCAAAGAAATAGCCACAGAAATCGAGACAAACAAAGAGGAAATAAATAAAACTCTCAGAGAAATGACCACAAAAATTGAGGCAAACAAAGAGGAGATGAACAAAGTTCTCAAAGAAATATNNNNNNNNNNTAAAGAAGAAATGAACAAAGCTCTCAAAGAAATACAGGCAAGTACAGCTAAACAAGTAGAGGCACAATTAGCAATTTATAGAGAGGAAACAGACAAAAAAATAGAAGTCATCATGGAAAGACAAGAATCCACATACACACGACT
>35961 NS=80 contig=overlapped:6
GAGTGCTATTACAAAGGACAAATTGGAGAAGGCAAATCACAAGACTGTCATCAGTTTCATATAAAACCAGATAATTATTACCTTCTAGAAGATATTATGTGTATTCCTATACATACATGCATTCACACACACAGGAACATTATGAGTGATACCATCTATGAGATGATTATCATAATGTTAATCCCAATGATGTGAGGAGAAAGATCACTGACCCAAATCATCAAGGCCAGATTAATTAAAGCAAGCACTAATGAAAACAAGCTTTTTCATTCATGTGACT
>35962 NS=88 contig=overlapped:43
TAGTGCAGACAGAACTTCCAAGGGGTTCAGCCTGCAGGCTCCGGTTCTCACCTGAGATGAACTCCTAGAACTCGCCTCATGGCCTAATTACAAGCCTTTGGCTTCTTCCTGCCTGAACATCAGTACTATTTAGATTTGTACCTATGGTCACTTGGAAGGTAGGGTGAGAACCAAGAAGGCATGTGCCAGGCTGGCAGTCTATGCCAGCCTGGTTGCTGGCTGCTTTCAACTCCATAAGACT
>35963 NS=119 contig=overlapped:18
GTGTGTACATGTGCACGTGACACAGCGAGTATGTGGAAGGCAGAAGAGAGTTTTCGGGAGTTGGTTCCCTCCTTCCTCCTTGAGGGCCTTGGGATGGAGCAGAGGTCTCCAGGCAGCAGACGCCTTTGCCCTCTGAACCGTCTCACTGGCCCGGTGGTTGACATCAGAGCGTGCAGACGTGGCCTGGAACTGGGTGGGATGTCTTGGGGAGGCTTGGCCTGTGCCAGTGTGACCATGTTGCTTATATCCTGGCTCGGCACATGACT
>35964 NS=119 contig=overlapped:8
ATGTGTTCACATGTACCTGCACACCAGCACATGCCTGCACACCCACACAGGCACGCATAGAACATGAAAACAAGGAGATACCACTGTGTGCTATCAGAACTGCCGAAGCGGGGAGCCGACAACCCCACGCACTAGTCAGAATGCAAAGCAACAGGCCCAGGCACTCTGAAGACAGTTGGCCACGTCCTTACACGACAAGATGTGTTATCATACAATCCTTGGTATTTAGGCAGAGATGGTAACAGTGTACACCTACCAAAAACACTGCACGCGACT
>35965 NS=76 contig=separate
GCATGATTCCTACAGTATCACCTCCTCCAACTTCTTAAAAAAAAATCTCTTTCTTTTCATTTTCATTTAGAATGTGAATATGAAACTAGGTTAAAGAAGTATTTTGTTTTGTTGTTTTTCACAGAAGGGCAACAAAACAANNNNNNNNNNCCTGTCAGGGAAACAGGGAAAAAACCACTACAAGGATTGTCCCAACCCAGAAAGGGAGTCTAGTATTCAGGCACAGAAAGAAAGCCTAGGCTTTGGTAATTGAACAGTACCAGGGTGAAAGACTTTCCCAACCGACATGGGACT
>35966 NS=70 contig=overlapped:82
TTATGATAGGTGGAGAAGGAAGAAGGGACAAAGTGCTTTGTCTTCTAAACACACAAAGGTCAAAAGGTGAGTTTCTCTCTATTACTTTTAACTTGTCTCTCACTAAGAACAAGACTCCTTTATTCATCCATGCTTAGTTATACCTGAGGTTTAAACAGTAATCATTTCCAGTTTTGTCCTTCAACTTCTGACACACCTGACT
>35967 NS=71 contig=separate
CAGTGTTTTTAAGTGTTTTCCCCGGGTTGGTTTCAGAGTTTCAGGTCCGGTGTTAAAGATCTTTGTTCCATTTGGCATTGGTTTTTGCACAAGGTGACAGATGGGGACCTAGTTTCATTTTTTTGTCTGCATGTAGATATCAGNNNNNNNNNTGTATGTTTGGGGCATCTTTGTCAAAAGTCAGGCAGTTGCAGTCATTTGGGTTAGTTTTAGGGCCTCTAGTTTCGCTCATGGATGCAGGCATCTGTGTTTGTGCCAGTTACCATGACCCTGTAGGGTAAGTTGAACACTAGACT
>35968 NS=125 contig=separate
AAATGACTTCATGTTAGACTGACCACTGCCAGGACCAGTATCACACCCATACAACCAAGGCCTTACATTAATCACTAGGTGTCTTGGCACTCAGGATTCTCACTATGCCACTTGCTTTCTTCCACAGTCAAATTTGGTTTTTGACAATGAAGGATGAGCTTCCCTACAGCATATCACCTAGGGCCACCTGAAGAAGGCAGGTGAACCATTCAGATTCACCAAATCCAATTTGGAAAGAGGGCCAGTTATTGCTGTGGGTACAGCTGAGCATTTCATTGCTGGAGTCATCTGACT
>35969 NS=119 contig=overlapped:14
AAGTGATTAAAAACAGGATTTGTTGCCTAAAAAGCAGAAGAATCATCATGCCAGCACAGAATAGATAAACCTCTAGAGAAAGCATGTAATTTTCCAAAGCTGGAGGACCACAGGTATTGTCAGAGTCTTGAGCAACTAGATTGAAGCTGAAGGCACCTGTGTCTGGCTGGAGCGCAAGCCAGGGAGGAGACACAGCTAAGGCCAGTAATGCTGCCCAGGGAGAGGAGACTGGAAGGGATGGTCGTTTTTCTCAGTCCTGTCCATGTGACT
>35970 NS=117 contig=overlapped:88
TAGTGCTGACACTACTCGCAGATACGGTGGTCTGCTAGCACTGAAGCCTGCGGGGGTGGGGGGCACAGTAGAACCAGGCAGCAGGTGGGGACAGGCTTCATGATGCCTCATGATCCCTGGGATGGCTGCTTGCTTCACACTCCCGCCTCCCTGAGGCCCGGTGTTCTGTGGTCCGGCAGCACACAGCATCAGACT
>35971 NS=61 contig=overlapped:5
ACGTGGCAACACACTGCCTCTTGCTGGCCGTGGAAAGCTACAGACACAAACCCACACGGCACAAACACTACTGAGTGGGGTCCGGCATCTACCTGTGCGTGTAACCCCCCAGCAGGATGGAGCCCCCCACGTCCCGGTACGTACCACAGTGTGTCGAGCCACTGTTACTTTTACTCTGCGTGGAGGTACTGCACGTGTGGGTCCCCGGCTGTGCTGCTCCTGCCCGACTTATATTCCTATGTGACCTTCTACTGGAGAGTTCATCACTGTCACTGGACT
>35972 NS=141 contig=overlapped:18
GAGTGAGTAAATCTCCAGTGCGAGCACATCACAGCACAGTTACTTTCCCATCTTGGTCTTGTTAGCACTGGCACGGCTTAGTCTGTCTTCAACATGATCGCACCAGGCTCTTTATTTGCCAAATGCACTAATATTGATTTTCCAAGTTTTTCTCATGAAGAATTCTCTTCACCAAATCACAAAGAACAGTCTTACACTATTTTGCCTTCAACAACTCATTTGTATCTCAGCAATGCTAAATGGACTAAGTAGCTTATGGACACATGACT
>35973 NS=64 contig=separate
GCATGCCTAGGGTGGGCCCTCTGCTTCTACTTTGAGCCCACAGATGCTATAATTTCAAAGCCCCAGAAAGAAACCATCGGCTGTACAGACATTAACAAAGCTGCCAGTGTTGACTTAACTGGGCTACCTTTGGAATCCATNNNNNNNNNNTTACCCTGATCCATATGCTGACTGCTCTTGGTCAAGGCTGGTGCTTATCAACCACCTGAAGTGACAGTCTTCATCAGCATTTAGTTGGCAATGAAAAAGGTAGTTCCGGGCCCTCAGGAGCCTCCTGTCCATATCCATTGGACT
>35974 NS=95 contig=separate
ACGTGTCATCTATATCACACCTTTCCCTAAGGCTGAGAGACCATGAAGGAGGTGAGATGGAAAAACTGTCAAAACCAGAAGTAGAGGAGGACTGGACTGAAACAATATTTTCTGGACATGAGGGGAACATTGCACTCATANNNNNNNNNNTGCGCAGAATAAAGCCTGTCAACACTGACAGCAAGGGGAAAGGGTTAACTAAGGAGCAACAGGCACACAATGGCTTCTTGAGGGAGAAGAGTCAGCTTTCCCCAAGCGTGGCTGTGATTCTTGGTTTGCCACCAACACTCGACT
>35975 NS=97 contig=separate
AAATGCTTCATTACATTTCTTAACAAAAGATATATGATTTAACCTGGTATACCTCCCTTTTAATTAAGAACTTTTTATTGCATATTTATTGTAGAAGGCAGAGGACTACTTTCAGGACACTCAAGAATATAACTCAGGTCNNNNNNNNNNTGGTGGCAAGCACCTTTGCCCACTGAGACAATATTGAGCCTGAGAATATTTTCGGTTTTTTGTTTGTTTGTTTGTTTGTTTGTTTTTAAGGAGGGGCTAATGAGAAGGTTGAATAGGATCAAAATACTTCACAAGCATAAGACT
>35976 NS=89 contig=overlapped:9
CAGTGCAGACAGGAGCTTGTCACTGAAGAGGAAAGTGTAATTGAGTGGGTGACAATATGAACCCTTAGGCTACCCTGTCCAGTGTAAACGCCATCTCTGCACCTCACTAATACTGCCATTTATTCAGACAAGTCCCGTAAGAGTCTTTGCTAAATTTTCCCATCTAATGTCTTGGCATAGTGGCACACACATATAGTCAGAACACTTGAAGCATGAAAGCAGGCAGATAAGAAGGTTCAAGGATGGATTTAGTTTCATAGCAAGTCCATACGACT
>35977 NS=119 contig=overlapped:32
AGATGGAGACGCACCAGCAGCCCAGATACTCAGCAAATTTATGATACACAACATGGAGGAAGAGGTGGGTTAGCGCATCTCAGAAGGAGGTCTCTGCAGAGGGGTTCACAACACGGGGGCGGGGGTTGTGATGCAGCAGTCTGAGAGCTGGGAAGCTGCGGTCTCTACTTTTTTCACATACTGCTTTTAGCTAAAGGTCAACAGTTCATCATCAGCTATACGTGGTTCAGGAAAGGCCTTGCCATTCGACT
>35978 NS=80 contig=overlapped:15
GCATGGTAAGCACTTTGCCCACAGAGCCATCTCCCCTGTATCCGGATCCTTTACACAACAACAAGACAGGATTGCTGCTCCATGCCTTTGACCCCAGTGCTCAGCAGGCAGAAGCAAGTGAATTTCTGTGAGTCTGAGGACAGCCTGAGCTACACAGAGAAAACCTATCTTAGAAAAATAATCAATCTTTGGGCTGGAGAGTTAGCTCAGTACTTTAGAGCTCTTGTTGCTCTTGAAGAAGACATGGGTTCAAGCCTCAGCACCCGACT
>35979 NS=116 contig=separate
TGATGTCGTAATACCTTTATGATGCCATTATAGCTTTATGATATCAGAATTCCCTTGTGAATTCACAATATCTTTGAGATGTCATAATATCGTTATGATGTCATACTGCCCGCATGATTACTTAATAAATTTGTGATTCCNNNNNNNNNNTGTTGTCGTTATTCCATTTAGTATTATGGTGTCATAATTACTTTGTGATGTCATAACACCTTTATCATGTCATAATGACAATGAGATGTTGTTATGACCTTGTGATGTAATAATTTCATTGTGACTTCACAATAGCATTGGACT
>35980 NS=117 contig=overlapped:36
GTGTGCATGTACTGTGGAGGCCAGAGGTCGATGCCACATATCTTCCTCAATCACTCTTCCTCTTGACTTATTGAGACTCATCTCTCATTAAATCTTGAGCTCATGGACCGGGCTGGGCTGTGCCAGTCAATGAATTCTCTGGATCCACTTGTCTCCACATGCTCCTCTCCCAGGGCTGCGGATGCTCTCTGATGAGCCTGGCTTCTTATGTAAGTGCTGAGGCTCTGGGAGCGTGTCCTCATAAGACT
>35981 NS=63 contig=separate
CTATGTGTGATGGCTCATCTTGGCTGTCAACGTCACACACCCAACAAGAGGGAATCTCAGATGAGGAATCACCATCAGTTTGGCCTGTGGGGATGTCTGTGGGGCACTTTGCTTGATTTCTAGTTGATGTAGGATGGCCCNNNNNNNNNNGAACTTGGAACTGTATAAGAAAGGTGATTGAACGTCAGCTGGAGTGTGGACCAGTAACCAGTGTTCTTCTGTGGTCTCTGCTTCAGTTCCTGCCTTCTGCATCCTCCTTTGACTTCCCTCAAGGCTGGACTATAACACAGGACT
>35982 NS=63 contig=separate
TTGTGGAAAGGCAGCAGTATGGACTGGCATTCCCAGGACAGCCAGGAATCTCCTTGTCATCACTGGTGACAGGCTTCTCACCATAAACTATCTGGGAAATGGTAACATTCCAGAACACCCCACCATTAAAGTCAGCATCCNNNNNNNNNNATAATTCTCAAGATCAGCAGTTCTGATCTATGGGTCTTGATCCCTCTGAGGGGTTGAATGACCCTTTCACAGGGGTCACCTAAGACCACCAGAAAACACAGATATTTACACTATGATTCATAATAATAGCAAAACCACAGGACT
>35983 NS=94 contig=separate
CAGTGGATGACCTTGCAACATCCAGAGTGAGCTCTTCTTTAGAAAGATGTGGATGGGCTAAGAATCCTATCTTCCTCACTTAGATCAGACAGGAGGATCCTGGCTTCTCTGCTCAAATGTGACAGTTTAGACTGTGCCCANNNNNNNNNNTCATGTCTGACAAATCCTGTAGGGAGGTGTCCTGTGAAGTAGCTACAAGTGGTCAAGTAGAAAGGCTCACAGTGAGGGCAAATGGTCACTCACTAACAGACAAGTGAGATGCCTCTAGGGGGACCACCTGGGAGACATTCGACT
>35984 NS=102 contig=overlapped:3
TGGTGAAAAAAAATACTAATCATATCATTGTTCTATCTCTCAAAAATAATGTAATCATTGGGGGTGTGTTTTACGTTCTTGAATGTCTACATTTAAACAAACAGCAAATTTATAATAGCTCTGGGCTATGTGTACTCATCTTCTAGAGAAGGGAAAAGAATAAGTTCACATAAAAAGACAAAAATCAGTAGAAATGTGTGTGTACCTATGTGCACTGCCCGTGTGCAAGTACTTTGAAGGCCAGAAGATGGCGTCAGATCTCCTGGAGCTGACACTGGACT
>35985 NS=112 contig=overlapped:9
AGGTGTATTACTGGTATGCCATCTCCTAGAGGCAAGTTTCCTTGCATGGGGCTGGGAGCTTCTGCAGCACTATAATCGTAGAAAGCTTTTGCTTTGTTTGGGTGTTCTTAGCAGTCTCTAGAGCTGCATAATAGAGATCGCAGGATACACACCACCAAGCTTGTAAGAATCCTGGGGGTTTCCCCAATGTGATTTTTTTTTCCTCATCTTATTTCTGATTAAAATGTATGGACCTATTTCGGAGCTCCTGATAGAGCAGAAATTAGCACAGGACT
>35986 NS=119 contig=overlapped:101
GAATGGTGCTGCCTCGGATGTGAGAGTATGGATGTCTGTATGGACTCGTGTTCTCAGCACTCTTGAATGTGTGTCTAAGCATGGACTGCTGGGCTGTGTGGTGAGTGGGTGTGGCTCTTTGAGGATGTGCCAAGCGGCTTCCTAAGCTGCTGCTCTGCTTCCCATCCCTGTCAGCATCAGACT
>35987 NS=111 contig=overlapped:7
CAGTGTCCTGGGACAGTGCCTGGCAGGTGGGGAGGCGGTGGAGGAACAGAATGGGAGACGGGCCACATCATGTCATTGTATCGGAGAGGTAGTCCCTCAACCCTAAGTGGTCACCCTGTCTCCCCTGTAGAGGACTCCCTGCTGCCTTACATTATGTGCCTCATAGTGGGCAGCATAGCCAGAACACCGGCCCCAGTAAACACTACGTACACAGTGGCCACCGGAAGGAGCTGATTAGAGGGTCTGTCGGGGGGAGGTAACACTCAGTCACTGGACT
>35988 NS=71 contig=separate
GTGTGATCCCATCTCCCTGACAGAAAAATCCTGAAGTGGGGAGCGAGCATGTCCAGCCTGATCATCCTCTCTGCTTGGAGGATGAGCTGAGAGCTGAGGGCAGGAAAGTGACCCCAAGGGAAATGATGGGGGGCTGCTGANNNNNNNNNNTAGGAGACACTCCTCAGGGCCTGTCCCATCTCCCCTCCCGTGGACTCTCCTCTGACTCCTCAGGTGGCTGACTGTCCTGCTACCCTCTGAACCCACCTTTGAACTCCTCTGGGTGAGTTCTTGCCTCTCTGCAGCCATGGGACT
>35989 NS=77 contig=overlapped:106
CAGTGCACTTTTTAAAAAATTTTTGCCAGGGATCATTTGCTGGACTCACACAAGCTCTGAATTAAATTCTGATTAAAACCCAGACTTCGCTTGTCCTGTAAACACCCCAACAGACCCATTCCTGTTCTATTTTGGCATTTGCTCATTCTTGTCCGGTGGGAGGCAAACACACTGGACT
>35990 NS=124 contig=overlapped:19
AAGTGCTGCGTTGGAGACCATGAGTATTGCTGGTCTGTCAACAAAAGAGAAATGGGATTTAGTGCCTGGAAAAACCCTAGGAGCGCTGGGGTATGGTGGAGACACAGGAGCTGTTTCCCCAGTAGCTGGTTCCCGGAGTGAAGAGTCACATGTTTAGACCGTGGTGACGCCTCAGGATGTGGGGATGCTAAGAAGCAGGAACTTTGGTTTCCCGCACAGGAGGGTCCACAGAAACACATATCTAACTTCTGGTAGACACACGACT
>35991 NS=52 contig=separate
TTGTGCAGAGCTCTGTGTTGGGTACAGAGATGCACCACATCAGACACAGAGCTTGCAGACCCAGTGATAACAGATAGTGGCGGGTCTTCACTAGTTATAGGAATGACTGCAATCATAACAAGCCCCAAAGAGTCATGTGANNNNNNNNNNGAAACAGAAACACTGTCAATAAACAATAGCTGTCAACCATGAATAGCTTAGAGAAGCTATTCTTGGCCTGGATTTAAAGATTATTAAGACTTCCTCCAATACCAAATTCATTTCTGGGAAATGAATTTTTCTGAACACATGACT
>35992 NS=114 contig=separate
TGATGATTAGAAATGCCAGGGATAGAGCCCTGCAAACCTGAGGAAAAGAATCCGATTCCTTGTCACCCTCTTTCCCCTCTCTGCTACTCAATGGCTACTCAGAAATCACTCCCGCTTTGCTGGATTCCCAGAACAAGTTCNNNNNNNNNNTCATAATCATTACCCTAACAAGAGATGGGGTTCTCACCTATGTCTGTTATGGTAGCCACGGCCCCTCCCACTCCTTTCTAAGAAGCCCATCACTGAGGGTCCTTCAGGATTTACTGCTGGAAGAAAGAGGGGAGCCACAGGACT
>35993 NS=8 contig=separate
TTGTGTCTTACCTTCTCAAAGTCTCGAAGAGCCTGGGTCTGCACCAGAGGGGGCTTCTCAAATGCTCTCAAAGAGTGTGCCTGCCCAAAGGGGATCCTCTCACCACTTCTCCAGGTCTGTGACTGAACCGGAGGGCCCCGATNNNNNNNNNNATGAAACAGAACAGTAAGAACATGAGCATATGCAGTCAAGGCAGCATGGCCGCTCTAACCGGCACACTCCAGCAGAACTTCTTTTCTGCAAATTATGAACCGATTGTAAGTCACACAGAAAGGAGGCACACGCAACATCCGACT
>35994 NS=61 contig=overlapped:75
GCATGCTCGCGTGTGTTCTGGAAGTTATAGAGGCATGTAGATCCATGGTGCACTCTTGCCACCCAGCCCACCCAAATCAATGATCTCCAGGTTCAGAGAAAGACTTGTCTCAAAAAAATAAGGAGTTGAGTGACTGAAGGAGACACCCAACAGTGACCTCTGGCCTCCCTGTACACGAGGCACACACACCTGCATACACACATTCGACT
>35995 NS=107 contig=overlapped:95
AGGTGGCCTGCTCTCCAGCCAGGAAAAAGCTGGCAGAAAGTGGAGGCAGGGCCTGGGGCTGGGGCTGTCCCTCCCCCACAAGTGGCCTAGTTTTTTCTTTCCTCTAGAGTTAGAATGGGAAGGGTGTTAGCATGCCTGGAAGAGGCCTCACAAACAGGCCTGGATGAAAAGCCTCGAGGACACAGGACT
>35996 NS=117 contig=separate
CAATGACGATAAAGGAGAACATTTACCCTGAGTATGGACCTGCTGGCAGAGAAATGAGCTGGCATTCATAATACAAAGCCCTTAGTGTTTTCAGAAAACTAGGACTGCTCTAAAGATATTTCTGGGCGGTTGGGGAGTCANNNNNNNNNNATCAAAGAAAAGAAACTAAGGTCATCCTTAGCTGTACAGGGATCACCATACCTTAGTTTCCCTGCTGGCTCTGGACCGTGTCCAGAGATAACAGCTAAATCCTAGCCCAGCTACAAAAGCAGCCAGGTCAACTTTCATAGGACT
>35997 NS=91 contig=separate
TGATGTCACAATATCTTTGTGATATCCCACTAGTACCTTTCTCATATCAGAATGCCATTGTGACTAGAGAATGGTACCAGTGTGATGTCATAGTACAATTGTGATGTCACAAAATGATTGTGATGTCCTACTAGTATCATTNNNNNNNNNGTCACAATAGTAGCTTTGTGAAGTCAACATGTCTTGTGATGTCCGAATTGTACCATTGTGAAGTCATAATGCCATTGTGTTTACAGCATAGTACCATTGTCAGGTCATAGTATCTTTGTGATATCACAATACTACCATTGGACT
>35998 NS=129 contig=overlapped:22
AGGTGTAGTTCAGATCCACAGAACTCAGTTAAAAAGCCAGCTGGAGCAACCTGTGCCTGTGAGCCCAGCACTGGGCAGGTGGGGGCAGGAGGAGCCCTAGAGTCCACTGGCTGGCCAGCTTGGGCAGTTGACGAGCTCCGGGTTCAGGGAGGGATGCCAGGCTGGCTAGTGAGACAGCTGATATTAACCCCTCACCTCTGCCTATCATGCCTGATGTAAGCCTGTGCACAGGTAATCTCGGCAAAGCGGCAGATCATACGACT
>35999 NS=107 contig=overlapped:117
TAGTGTAAAGTCTCCACTGTGCTTCTCTGGACACTTAGAAACAAGCATCTGTTTTAGAGCAACAGAAAGGCTATTCAGTCTGTCCTGTCGTATGTGGTCAAGGACCAAGCTCGGGCTAACAATCTTCAGCACACGGTGCCCTTTCCCACTGAGCATCTCATCAGACT
>36000 NS=105 contig=overlapped:117
GAGTGATCCTATATGCTGCAACACTGACCTGCCGGCGAGATGTGACCCCGGTCATACTAGGAAGACTGTTATGGGGCTAACCAACCACTGTCTTCTTAGATTTGGCATCTGCTCCTCAGGAAAAATTTCAAGCCTGTTACTCTAAACCTATTCAAACTCATTGGACT
>36001 NS=119 contig=separate
TGGTGGATCTTGGTGCACGTGGTAGGATGGTGTGCACTGTCTCGGTACCGTACTGTCTGTACTGGTCCCAGGACAGGTACCCCTACTTGGGCATATTTCCTGTATTCCAGTGTTCTTCAGAAACCCACTGCACACTTTAAAAANNNNNNNGGTTTCCTTAGTTGTCTTTTCTTAATTGACAAGAGAGTCCTCTATCCTGTTCTAATAGACCTGTACATTAACCTGAGGGGTCTCACTGTGACCCCAGTGCTGACGTTGGGGTGTGATTACATGCTCAGTGGGAGCCATGTGACT
>36002 NS=73 contig=separate
TGATGCGTTTCCAGGCAGACGTTTCTGGAAGATAATGTCTGTCACTCCATGGAGCCTGGGGATTCTCTGGTCAATATCAGTGCTTCCTCTGTGCACCTGCTTTCAATGTGGTGCTGCTTTGCTGTGTTTTAATATCGCAGNNNNNNNNNNCAGAATCAGCTATCTGCCTGTCTACCTGTAGAACATATACTGGGCCTTCGGGCAAGCCTCGGTGTTTACTAACTTGGTTATATTCCTGGACTTATCTATTTCCCTATTTTAGTTTCCATCTGTCCCAGTTTCTTTCATCCGACT
>36003 NS=88 contig=separate
GGGTGGTTAAAGTGTGTGTCTCAATTTCATTTCTATTTTTGGAGAATGATAACTTCATATCTTCAAGTTTTAGCTTATTTTTTTTATTTTTTGTCTTTTCACCTATCAGAGTTCTTTCTGTGTTTAGGATCTTAACCACANNNNNNNNNNCTCCGTTTCCACAAAGCTTTAATATCTAACCATATGGATACAATATTTCTTACAAGAATTTCTCTTCTTATTGAAAATGTTCCGACATTCGAAACATATGACATTCAGTGCTGAAATTCTATTTGTGAATCAGGCCATCTGACT
>36004 NS=79 contig=separate
AAATGCAGCTAAGATTTTGAGTGGTATCATGGTTCGTTTATTTATTTATTCTGTAGAAAGTATTACCATGCAGCCCAGGACTGTCTTCAAACTTGTAATTGTCCTTTAGCCTTCCGTGTGCTGGGATCAGCCATGTGCTANNNNNNNNNNAACTTCCGTGTGTCAGCTTGACTTCTGAAGGATAGCCACAGAGCTAGGAGGTGTTACTTATGAATGTGTCTCTGAGGCTGTTTCTGAAGATAAGCATTCGAATCAGTGGACTAGGCAATGAGACACCCTTGCAAACACTAGACT
>36005 NS=101 contig=overlapped:14
CAGTGTGGGGAGATGGCTCAATTGGTAAGTTGCCCACCCAGCAGGCATGAGGGCCTGAGTTAGAGTTTCCAGAATTTACGTCAAAAGTGGTGTCTGCAACCCCAGAGCTTCGTAATGGGGTGAAGGCTAGCCCGAGTAAGCTGGATCAGTGAGCTTTGGGTAGAGTGAGAAACCTGTTCCAAAAAATAAAGGAAGGGCCGGAGAGAGCTCAGCAGTTAAGGCCACCTGTTGCTCTCGCGGGGAACCGAGGTTTGAGTCTTGCACCCGACT
>36006 NS=114 contig=overlapped:10
TTGTGGTTCAACCGAGAAAGAAAATGGGTGTCTATGTAATTAACTAAGATATATGGAGAACGGGGCTGAAGAGGTGGCTCAACAGTTACAAGAACCAGGGTGTGGTTCCCAGCACCCGCCTGGTGGCTCACAGCTGGCTGTAACGATAGTTCCAATGGATAGCCTCTTCTGTCCTTCATTTTCATTGCTCCCACGTGATGCGCATACATGCAAGAAAAGAAAAAAAGAACATTCAAACACATAAAAACAACATATTTTAAAAACACATATGACT
>36007 NS=88 contig=separate
ACATGACACAGACAAACAGAGTGGAGTGCTCAGGGCTCCTTAGAGAGGCACAGACAGTTCCATCGGCAAAGGGACACAGCTTGACTCATGACACCCACAGAAATAGCCATGCCTGGTGGTGGTGCACACCTACAGCCAAAGCACGTGGAAGAGCAGAACCCAAAACTCGCTGGCTAACTAGTCTAGCCTGATACGTGGGTTCCAGGACAATGAGAGACCATCTCAAAGAACTAGCTGGATAGTACCTGATGAACTACACCCTAGGTTGACATCTGGAGTCCACATGCACACGACT
>36008 NS=85 contig=overlapped:67
ACATGCTCTTTACCCAGCCTCTCAGCTTCCGGGAATGGGCAGGCCGTACCCAAGTTGTAGAGGAGGACACAGACATCATTCCCTTCCTTTCTCCTCCCTGGCTACAGTGCACCCACAGGGCCACAAGCACTCAGCATGCAGTGACCTCTGCAGAAGGGCTTCCTTTCTCCTTTCCACTTTCTATTTCACTCCAGGTCACAAGCTCAGGCCACTGGACT
>36009 NS=52 contig=separate
TGGTGGGGACATCTGTATCTGCAAAATGGGGAGAAAGAGGGTCAACACTAGTTGAAGGCTACAGTGGACTATTTAGCGAGTTCCAGGTAGCCAGGACTGCACAGTGAGACTCTCAAAAATCGAAAGGGGGAAAAACAGAANNNNNNNNNNCAGCCCTAGTCTGGCAAAGACCAGCACTGTTGACCTCATGCTGTGTTTCCTCTCGGTCAATTTTCTGTGTGTCTATCTGCCCACCCGGCCGTCACATCCTCCTCCAGACTTGATTGCTTTTCAACCTAATTATAGCACAAGACT
>36010 NS=17 contig=separate
TGGTGAAGAGTCCGTGGTAGAGGCAACATAACAGTTGGTCAGCTGTGCCATTTGTTTTCCATGAAGCTTCTGAAAGGTGCCAGCCACACCCAGGTCACAACAGAAGGGAATCTTTGCAGAACATTAGCAAAAGAAAATCANNNNNNNNNNAGCTCTGGAGGGAGCAGAGGTCCCAGAGAAATGAGAACCACTTGAGGTCACCCAGAAGGCCGGGGAACAGGCTCTGTATAAAAACAAAGGTCTAAGAGTCCCCAGGGCCCCAGAAGCAGTCAAGGCCCTAGGCTTCATGGGACT
>36011 NS=24 contig=separate
TGGTGCACCGCACACTGGGGAAATCAGATGCTTAGAGACCCTGATTTTACAAAGAGTTGATCCTTCCCAACCTAGGTCTGAAGGGAGATAATATGTTCATTATCCTGGTCAGGAAGCAGATCTGCTCGCCATTTGAGAGGNNNNNNNNNNAAACAAAAAGTGGTACGGAGATGAAGGAAAATACAACTGGCTCTCAATAAGTTTATCAGTAGAAAGGCACTCAAAAATTCCTTTTTCAAATAATAGACCTCAGAGAAAAGAAATGGTTGGAAATAGCAAGGGGATCATTGGACT
>36012 NS=122 contig=separate
GAATGCTCATGAGGTTGACCCTGTAGCCACCAGACCTAGAGCATCTGCCTTTGACACTCAGCCACTTCCTGGATCAGCACACAAAGCCAGCAGCACTGGTTGGGGGCAACAGATGCACCTTGACCCCAACTGCATCATTATAAGAATTTGAGAGCCTGGTATGAGACTGAGCTTGGGTTGAGGTAAACTCAGGGCTAGATTCCATCTCTGGCTGAGCAAAGCTGGCTTTGAGTATAGGAACTGAGTGTGAAACATGGGAAGGGCTTGCTTGGCCGAGTTAGGGAACATATGACT
>36013 NS=124 contig=separate
TCATGATTTATTCATCAGTTTAAGTACATTTGGTTTGTTTACATTTCTTATCTATGTGAGAATATCAGTACAAGTATCTTTGTATTAGGATATCAATAAATGTAGCTCTTACTCTTTTCACAGATGCTTCTTTTATGCAGNNNNNNNNNNTTTTCACAAGTAATCATTGCATAAACAAGATATGCTTAGTGATAGCACCAGTTGACATGCCATCACAGATGGGAAATATAAATCTCACAAAGCCCTACACCAGGTGAAAAGCACATACATATCCATATGTATATCCATATGACT
>36014 NS=95 contig=separate
CCATGCAGAGACAGGAACAGAAAGATAAAGCCTAAAGAGAAAACATCGGGGCTGGAGAAAAAAAAACAAAACAAAACAACAACAACAAAAAATAACTGCTGTGTCTAAGTGGAGGCTAACTGTATGATTTAAGATAAAAATNNNNNNNNNNTGGATCTGAAATTTCATGGACCTTTTCTGAACACCTGTTGCTCAGAGACTAAATACTGACCACTAACAAAGATATTTCTTGCATTACCCCAATATGTCCTCCTCTTTGGGATTTAAGAGCTCTAGAATTAGCAGGCATGGGACT
>36015 NS=125 contig=separate
GTGTGAATACCTCCTGTGGGCACCTCAGGGGCAGCCTGAAGATGACCTGGCACCTTCTGGGCTCTCCACTTGTGGCTGAGTGCTAGGTGTCCCATCTTGACCCAGTTCTCACTCCATGGTCTTGCCTGGCATGACCTAGGNNNNNNNNNNTAGGCACACCTCCACGTCAAAGTCCTAGGTTGGAGGCAGCTGTGGAGGTCACATCCACCCCCTTACAAGACAGGATCTTATTTCACAGGCTCCAGGTACCTCCTCCATTCAGGGACTAGGCCCTCTCCTTTGGACCACAGGACT
>36016 NS=136 contig=overlapped:13
CTGTGAAATACTGCTTAATTACTCTCTTGTTTTTCCTCATAATTTAACATTATTGATTCTATGGATGGTAATTCTTCTTCCCATAACCTTTGAAAGGTCAAGAGCTGAGAGGGAGGAGCTCCTGGCCTTTGGCTTTGATCTTCTGTGAACTGAGCAGGTTAAGACAGACTCAGTGTTTTGTTCTCTCTCCTACAAGAAGGACTGGCTTGATTGACATCCTACAATGCTGAGAGCTAAGTGAGCATAAATAAAAGTCTCAGATACATCCGACT
>36017 NS=121 contig=overlapped:24
CCGTGCTCTGTCCTGCTGGTGGCGTCACCCTGGGCTTGCTCTTTGTCTTGGCCATTTGGGGCTTACATATTTTCCGTCTGTGTGTGTATGTGTGCACATACAGAGGCCAGAGACCGACACTGGGTGCCTACCGCGAGCACTCTCCACATTACTGTTTTGAGTCAGGGTCTCTCTCTGACCCCATTCACGGGGCTGGTTGGACAGCAAGCTCCAGGGATCCTCCCATCCCTTCACTGGCACTAAGACTGCAGACATGTGACT
>36018 NS=96 contig=overlapped:6
GCATGCAAACGCATGCAGATAGAATGATGAGTACTCTAGTGGATGGAAGGAACCAGGAGGTCTTTAAGGAGGCAGACTCTCTGCCTTATGGCCCAGAACATTGAATTTCCTGGCCCGGGTTAGGAGTATAACTGTTTCAACAGTGCGCTCATGATACCATAGCAGGCTAGGGCAATGCAGTGAGCGCCCTTCAGATTGTGCCTGAGGGGTGCTTGTGTCCACAGGACTTTGGAAGATCTGGACCACAGCCTCAGAAGTAAGTGGCCAGGTCACTGGACT
>36019 NS=115 contig=overlapped:27
TCATGTCTGCTCTGGGAATTCTCCAGTATCAGGGGAGATGTGAGTCTTCAACTCTTGTAAGAAAGGACAAAGCAGCTTTGAATCAGATGGTGACAGGTCTAGGGAAAGGCAGAAAATGCCCAGGCTTTCCTGACTAGAAAACAAGGCCTGGTGAAGCAACTGGGAATGTCCGTAGGTGCTACAGTGACAGGAATGGGGAGGAGCAAGCCAAGTCAAAGGAAGCTGATGCTAACAGATCAGAAGCCCTAGCCACAAGACT
>36020 NS=95 contig=overlapped:74
CTATGGCCCATCGCTGGCTTTATATTAGTAAATACTTGTCCCTCCACACCTTCTCAGATGCTTGACCGTCAGACGGCCGGAGACAAGCCAAGCGATGTGTCAGGTGTTGTCTCACCGCTGGTTGGTTGGGTCCCAATATTTCGGCAGGAAGTACAAGGCCGGAACTTCCGGCAGAAACAGTGACTCAAGCAGCCGCAAGCTCACGCGACT
>36021 NS=90 contig=separate
TCATGGAAAGAGGAAAATGAATGAGGTAATGGTAGGGATTACGTCATCAGCTGGATGCATATATGGCCTCGCTCGCCCCTAGGTCACTGCCTTGCTGAACTAGAAACAAAGTACTCCGAAGAGAGAGGGACGGAGGTTGGCTTCCTGACTGCATACACTCTCCTCAAGAAGAAGGAAGAATATTCCTTCCTTATGTCTGCAGGACACTTTATACTTCACAAACCATTCAATGTCCACTGTCCCGCTTAATTCTCATGATGTGGTGAGAGCTTTTTAATGTCCATTCACATGACT
>36022 NS=108 contig=separate
GCATGTACACACACAGACAACAAATGTACTTAACTGTTTTTGTTAGACATAAAATGTTACCATTTTTAAACGTGAAAGCATATTTGCCTACACAGGTGAATATGCTTCTTTGTTTTTACGTAAGAATTAGATCTCAGCTAAAANNNNNNNACTGTACAAAGAACTAAAAATTTGATATTACTGTACAAAGAACATCTTTGGTGTGCTTCCGATTTGTTTGATATTTTGATTTTATAATTGTCAATGATTAGAACCCCCTTTCAATAAACACATAGTACAAAATATCATAAGACT
>36023 NS=128 contig=overlapped:10
GCATGCTGTGTTCGGTTTGGGCTTGCTTCACAGCCTCCCCCAGGATTTCATAACAAATCCTAATGTGCAGCACAGACGGCGCACACTTCCTGTGTTCTCCCTCTGGGTGGAAGAAATGTTGCTAATGAGGCAAGGCTCAGCTTGGTTTTGTTTGATGACCAGGAAAGCTGACTCTTCAACCCTCACCCTCCCTGTTTTGGCAAAGGCACACCTATTCTTTTTTTTTTTTCTTCCCCACTCTGCTTTCTTCCAGCAGGGATTGCCCACATGACT
>36024 NS=123 contig=separate
ATGTGAGTCATCGACTTGTACAATGGAGACCCATCACATGAACCTTTCTCCAGTGACTGGAAGACTCTCCCTGCCAGGGGAAAGCAACAGAGTGTTGCATGATATTTTCCTGAAAATAGGTAAACAAACACCTATTCACTNNNNNNNNNNCAAATCAGCAATTGAACCAAAGTCCAACTTGGTGAGCCAATGTGTTTATTGGACTTGTCTACAGACCGTAGATGATGGATGGGTTACTTACAGGAATCTGAGTGAGCCCAAATCTGCCTCATCACAGTAGTCTCACATCAGACT
>36025 NS=111 contig=separate
GGATGCCTCAGAATTTGGCTCAGGTAGGGAACTCTTCTGCTTGAGGCTGACACATTCCGGAACACTGCTTATCTCCTGGCACTCACCAGCAGTCCAGGTGTTACCAGCTCTTCAACCAGAGCTCACTGAGCCAGCTCTGTGNNNNNNNNNNGTGATATCCCACACCAGGCAATGATGCTAGCTTTCGGGGTGTGGCACACACTTAAGAAGTTTCTAAGCACCTCAAATAATTGTAATGTACAGTTGTGACTAGAGAGCAGTGATTAGGTAGGCCATAGCCCCATTTCACAGGACT
>36026 NS=123 contig=overlapped:22
GGGTGTGTGTGCATGTGAGAGCATTGCCCAGGGAGGTCAGAAGAGGGTGGCAGATCCTTGAAGCCGGAGTCAGGGGCAGTGTGAGGTAGCTGATGTGGGTGCTGGGAATTGAACTCAGGTCCTCTGTGGAGAGTATGCTCTGTCAGCTGCTGAGCCGTCTCTTCAGCCCCTAGTGTTGCCCTTGTTGAGCTCCCCTCGAGAAGACTCAGTCCTGCTTCATCCTGGTTCCTTTGGCATCCAGTCACAGCCAGATCATGAGACT
>36027 NS=47 contig=overlapped:73
TCATGGAACTCTGGTCGAGCCTGGGAGCGCCTCTCCAGCTTTGAAATGCAGTCACAGGGCCTGGAGAGATGGCTCAGCAGCTAAGAGCACTGACTGCTCTCCCAGAGGACCGGGGTTCGAACTGTAGCACTCGCAGCAAACAACCGGCTATAACTCCAGTTCCTGAGGCTCAGACGCCCCCTTCTGGCTTCCTTGAGCACTGCATGCGACT
>36028 NS=117 contig=overlapped:6
GTGTGCCAAGTGCATATGTAAAGGTCAGAGACAACTTTTGGGAGATGGTTCTACTTCCATCATATGGGAACTGGGGATCAAATTCGGGTTTTCAGACTTAGCTGCAAGCTCCTTTACCCACTGAGTCATCCTGTCTGCTCTTGGTGAGTATTTCTGACACACTTACCCCGCCACCCAGGCCTGTCTCATATCTGAGAAGGAGAATACAAGGAAAATGAATGTTAGTGGTCACTGTGACTAGTTTGGATAGGCTGATGTTAAGGCCATTCCACCTGACT
>36029 NS=117 contig=separate
ACATGCATGCTCAGGCATTCAGTGTGTGCGCGTGTAGTCATGGATGCAATGTGCTTAGACTTCCTGCTGTGTGGTTTGTTGGTGTGTTGAGGCAGGGTCTCACCGTGTAGCCTGGGCTCCCCCACACTCAATCCTCCTGCTCCCGCCTCTGTCACTATGTCCCGGTAGACATGTTAAGTGCGTGCTTACACACGGTTCTATGAGGAACATACACACTGTTCAGAGAATCTTCCGGGAGCCACGGGGTGGGGCTGAGCTCCCGTGCTACCTCCGAACAGAGGTAAACCACAGGACT
>36030 NS=128 contig=overlapped:14
AGATGTAAAGAAAATGCTATCTGGCGATCTGGAGACCTGCTATTTAATTCAATACATAACTAGTGAATGTTGCCTTAACTTTTTCCAGTGATGTCACTTGACATGGCAGCAAGGGTCTTTTAATCTGGCTGTGAGCCACTGTTTGCTGGACCTCCTTCCACTGAATTTGTGAGTTCTAGAGGTTCAGGATGATTTATCCAGTTAATTAATCTGTATGTGTACGGTGTGTGTATATCTGTGTTTATCTGTATGTGATCTGTGCATGCGACT
>36031 NS=106 contig=overlapped:38
CTATGAGGTGAGGAGGGCAGCACATATGTTCAGGGCTGGGTGCTAGGCAGGTAGCCCCTGTGGTGGGCTCTGGGAAGTGTGCAGAGGTGGCAGCAGAGGCACAGAGCTGGTCCCATGTCTACCTTGCTTGCCCTCCTAGGAACTGGAAGAGAATTACAACCGGGCCTACTCTGAGGCCTTGGCAGCCTTTGGGAATGGAGCACTGTTTGTGGAGAAGTTCATTGAGAAGCCACGGCACATTGGACT
>36032 NS=127 contig=overlapped:11
CCATGATGGACTGAAAAACCTTCTGACAGTGAGCCAAGATAAGCTCCGGCCTCAGGTGCTCCAGACAGATGTTTTGTCCTAGTGAGGAGACAGTAACTGATCCATCATTCATAAGAAAGATGTATTCTGTGAGCTTGCAATCCTTTTGCCTTTCCATGAGATTACAGCTGCCTCCATGCTGGACCATGGGGCTCAGATTTTGCTAAATGGCCGGAAAAATAAGACTTGTATTCTAGGCCAATTCCCTTTGGTCACATAGGTTGTTGGCATCAGACT
>36033 NS=102 contig=separate
CCATGAGGCAGAGGGGTGGTAGGTGAATCTTCTTTTATGTTGTTTGGTTTACCTTACTGGAAATTAGTGAGATTACTGAAGCATTTTAATAAACACAAGCACACAGAAACAGACAGACAGTTTTACATTCTCCCCTCTCCNNNNNNNNNNCTCTCTCTCACACACAATTATTCCCTTTCTTCAGTTTAAACATGGAAGTCTGTGATTGCAGATGTTATAATAGCCTTGAATAGTTACTTGAATTTATGCACTCAAGCACTGTTTTTTTCCATAGACTATAACTTTCATCTGACT
>36034 NS=113 contig=separate
TCATGAGTATTCTCTTTTTTCTAAACCTGTAGCAGCAATCACTCGGATCCAAGGTCACTGTACTCTCAAGAAGAGTTTGCAGACCAAGTCTTCTCCTTTCTAGTTGAGTCTCCTCGCCCTGAATGAAGTGAAGCCAGCAGNNNNNNNNNNAGCAGCAAGCCTCTCGGGAGCCCATTCTGTACTCCTTCCACACACAGGGCAGAGCTGCGGAATCACAGGTGCACAGACTATGGCCCCTTCCTATTAGGAAGTGATACGTGGTTCAAAGGAGTTTTCACTTATGTTCATAAGACT
>36035 NS=92 contig=overlapped:12
TGATGTCAAACTTGTGATTCCAGAAGGGCAGAGAGAAGCTCAGAGCAGTCATTAGTCTGTTCCTCCAGCTGAGAGGTTCACAGGGCATGCCCTACTCCAGGCTGGGGGTTCAGGCATTTCACGGGCTCCTCTCCATGCCAACACTCTTCCAGCCATGGAAGCTGGGGAATGGAAACTACAGGAGACCTGCTCTCTGCATGACGGCAACAGTTACACAGGACCCATGGCTCTTGCTGCAAATTGTACTCTGCAATCTTGAATGTCACAGGACT
>36036 NS=129 contig=overlapped:24
CAGTGCACATCTTGACTGTGTTTAGTATTTAGTTGCTGTATTCAGCTCATTTGCTTGGTGTCCACGGTCACACTGCGGGGTCTGGTAGATCAGGTTGGTGATCTCTGCTGCTTAGGAAGCCCAGGGAGGAGGAACACAAGGCCAGCCCGAGCAAGTTAGTGAGGCCTGTCTCAAAAATTACGAAGTAAAAACAGGCCTGGGGAGATGATCAGTCGTAGGCCGCCTGCCCAACGTGGCCTTAGGATCCATGCCCATTAGACT
>36037 NS=72 contig=separate
GGGTGGGGTTTACAAGTTTATAGCTTCTCCTTACTTCCTGTTTGTTCATTCTGCTTCATGCATGGATGAAAATGTGATGTCTTTGTTTCTTATTTCTCCTGCCATACCTTTCCCTCCATTTTGAATTCCTTCCCTCTGGANNNNNNNNNNTCACCATATTCTGGCAAAACAATGAAAAATAACTACATATCCCCTTCTATACTCGAGATGGGGTCTCTCCCTCAACCTGTAGGTAGGCTGTTATCTCAGTGAACATCCTGTTTCTACCTTCCACACTTGTTGTGTCATAGGACT
>36038 NS=129 contig=overlapped:97
GAGTGACGTTGGATGAGGCTGGAAATGAAGGGTCCTGGTTTTACATTCAACCATTCTACAAGCTCCGCTCCATCGGAGACAGTGTAAGTACAGCTTTCCCAACTGGAAAGTGCCCTGTGCCATGTTTCCAGCTGCCACTGTGCTTGAAGCTCGATGAGGAGAAGTTCAAAATTGGAGCCACAGGACT
>36039 NS=137 contig=separate
ATGTGTTTATGTGTGTGCAGTGTCTGTGGAGGATACAAGAACACATCAGAATTGGAGTGACAGTCGGCTGTGGGCCACCATGTGTTGTCTGGATTTGACCTCTACTCCTCTAGAAGACCAGCCACTGCTCTTACCTACTGAGCAGCAAGACAAGAGGTCTTTCTAAGCTCATACTCAAGATGGTAGTTCTGCTCATTCTTCTCACAGGAACACTTTCTTGATGCCCAGTGTTTGCAGCCTCCTTTGTTACTAGATCCAGACACTCATTATCTGTCTCAATTGGTTCCATCAGACT
>36040 NS=67 contig=separate
GCATGTTTCTTTGATGTTGGCTGAGCAAGACCCTGATGTAAGAATTGTAGCAGAATATCAATAGGAGTCATTTTGTTGCAAGGTTCCTTTACCGTAGCAGTAAGTGCAATCCTCCTCTAGGTACCTGGCAGGTCTATTCTNNNNNNNNNNGCTTGGATCCACGAGCTTTGCACTCTATTGCACTAGCACATCTAGCATAGAGGTTGATGGAAGGGTTTATAGCTGGTTTGGTAATTACCTTTCGCCTTGCAGAGTGAGTAGCTTCCAGCACCTTAAAAAGAAGCCCATAGGACT
>36041 NS=96 contig=overlapped:97
TTATGTAAATGTATGTGCACATGATCCCAGAGGCTAGAAGAGGGTGTCAGATCCCCCTCAAGCTGGAGTTCCAGGCAACTGTGAACTGCCAGGTGTGAGAGTTGGGAGCAGCGAGTGCTCTTAACCACTGAGCCATTCTCCAGCCCCAGTTACAATTTTTAAATGCTGATTCGGTTAACACAGGACT
>36042 NS=105 contig=separate
TGGTGGGAAGCACGGCAGCGGGCTTGAGCTGAAAGCTTACATCTTATCCACAAGCAGCAGGCAGAGAAAGGGAGACCAAGCCTCCCCAACAAGGCTCTACCTACTACTCCTTCCTAAAACAGTTCCATCAACGAGGGACCAGGGGTTCAAGAGCCTACGGGGGCCATTCTTATTCAAACCACCACAAATTCTAAACAGTGTGACATACCTTCCCATGACAGAAGTGAAGTTGGGTACTGAGAATTACAAGTTATGGAAGCTATATGTCTTTGTTAGGGTTTCTCTCACTGGACT
>36043 NS=118 contig=overlapped:8
CTATGTGTTCATGCACCTACTGCCATGGCATTGTGAAATTAGTATCTTAAAAAGAATACTTGTTCAAACTTGATTCTCATTTCACCAAAAAGCATCAGTATTCAAGCCAGAATTTAGAGTCTATTTCCTCCTTTCCTCTGTATTAAAACTGCTTATCTGCAGCTCCTTAATGCCCTCACCCCTATTGAATATTGCAGTATAGTCCAGCTTAGTCTGGAATTTATGGCCTCAGATTCCTTGTGGCTTCAGATTCCTGGATACTGGAATCATTTGACT
>36044 NS=51 contig=separate
CTATGGGGCTTCCTTAAGACATCTGTGGAGTATTCAAAGCAGCTTTGCTGATATTAGTGTTGTGTCTGGCTGCTCAGTTGATGCTTCTCCACTGAAGGATACTGAAGCACCATGAAAGGGTCTAAACTGCCAGTGAGGGANNNNNNNNNNATTTTACCTTATTTAGAGGGAAAGTAAATATTAAATGAGTTATATGCAATAAAGTCCTGTCATCAATAGTTATGTCTATTGCCCAGTGCTCAGGGAGAAGTGGGTCTCCCCAGTCTCCCACAGGCTACATGCTTGCATCTGACT
>36045 NS=31 contig=separate
TGATGTTTTTGTAAAATTTCAAACACCCTGTCTCACTTCTGACAAAATATCTTAAAAGAGCAACAGGAAAGAAGGAAGGAAGGAAGGAGGGAAGGAAGGAAGGAAGCAAGGAAGGAAGGGTGGGTTTATTTTGGCTCACANNNNNNNNNNTTGAAGCAACGGGTCTCATGGCATCCACAGTCAGGAAGAAGAGAGACAAATGCCTGTGCAACCCAGACCCTCAGCTCTGGGAGAAGCATCACCCACTTTTAGGGTAGTCTTGCCACCTTAATTTTTATAACCCTTCATGGGACT
>36046 NS=128 contig=separate
TTATGCTTTTGCCATTGTACTGTAAACCAGCACCATCTTAGAGCTAATGAAGAAAGCTCCTTTTTGTGGTCCCTCTCCTATTAAGAATAACATGGCACTTAATCCATGAGAAAAGAGAACAGTGTGAACCAAGACGCACACNNNNNNNNNNGCTGTTACACTATTTTTAGCCAGCAGTTGTCATAACTTTGAACAGCCTGTCCTGATCCAGAAGAGCTTAGACTTGCTATCTCAGCTTATAGGTGAGACAGCACCCAGGCATGTATTGATCTCAAAAGGTTCTGTTCATAGGACT
>36047 NS=119 contig=separate
TTGTGCAGCTGACAAAGCCACTCACACCCCTTATCTCACCGTATCATCCCCACAGTTCTTCAAGGCAGATGAGGCAGGAGCTGCCATGACATGCCAGACACTTGCTCTCTCTTTATCACATCCTTTGCCCCAACAAGCCTGGCATNNNNNNATAAGACCCTACCAGACCTGTGCAAGCTCAGCTCATCTACTAGGAAAGACCCACCAGGCTCTCAGAGACTGCTTTCTGAACCCTGGTTAGCGTTGGTAGAATGTTCTTGTGGAATGTCTACACCTCACCCTTGTTCATTCGACT
>36048 NS=67 contig=overlapped:12
GGGTGGCTGTCCGCCGTCTCCGCGCACGTCCGGTAAAGCCTGGCAGCAAGCGGAGCCCGCTCGCTTTCAGAGGTGTCTGACCTCAGGCAGAGCTGTGCCGGGCCGCCTGAAACCAACCGCGTACTCACCCCGTGGTGTCCGAACGCCACAACTCAGTCTCGCTCTCTCACACACACACACACACCTGTAATAAACTGGACATCTCAAAATGTTTAAAGAAAGAAGATGCTGCACGGTGTTAAATATTCTACTAGGTTAACCTGCATGAGACT
>36049 NS=94 contig=separate
GGGTGCTGGTAACTGAAGTTGGGTCCTCCATGATTGCAATGTATGATCTTAACAACTGAGATATTCCTGTTTCTTGAGGCAAGAAATGTAGCATACTGGCCTGGGACTTATGGGTAGCTCAGGATCTTGAAGTACTAACANNNNNNNNNNCTACTCCATGTCCTGAGATGACAGGTCTTCACACCCCGCCTATGCATTGGGCAGTAAGGGATGGGGCTGGTGAGGTGTGCTGTAGATGGAATTTGCCCTCTTGCACCATGAGAAGCATCTGAAGAAGCTGAATGGCATAAGACT
>36050 NS=124 contig=overlapped:28
AGATGTTGGTGTGTGTGTGTGTGTGTGCTTTCATACAGTGTCTCCATCTGCATATGCAGAGAGCTTGTTCTGATGCCTGTTGTCCAGGTAAGGGTTAAGGCAAGGAGAACAAAGACAGACTATTGTGGTGTGCCAATCCACTTGGCAAATAAGGATCCATTACCCCTGTCCTGAAATGTTCACAGGCCAGGGGAGGGGGTGGTCTATGATCTGCTGAATGTGCGTGGTTTGTGTGACAAATTCCCGAGGCTGCACACCAGACT
>36051 NS=121 contig=overlapped:24
GTGTGGGAGATGCCCAGAACTGGGCATCCCGAGTGAGGACAACAGCTGGACAGCTTGCGCGGTGGGCTGGCAGTGGCAATCTCTAGAGCTGACTGTGGCCCTGGGAACAATCCTCATCCAGGCCCACAAGGTTACAAAGACTGAGAAAGGAGGTGGGACCACAAAAGGCCTTCCACCCCTGGGCTCCACCCAAACCATGGCTGGAAGGTTACCTCACCCAATTCAACGTCAAGGCCTGAAGGTAAGGAGGGCACCAGACT
>36052 NS=93 contig=overlapped:6
GAATGTTTGGTCTAGCTAAATAAAGACTCCACTATGGAATGAAGACTCTTGAGTTCAGTAAATATTTGTAAAGTCCAAGAACTGTGGAAGATAATCATTAAAGGCAGACCTTGGCTGGAGGTGTCTAGCTCTGTAGTTAAATGTGTGCTTAGTACATGCAACACCCTGAGTTCTGTCCTCAGCACAAAGCAAAGAAAAATTTTAAAAGGTAGAAAAAGTAGAACTTGCCAACAAAAGGCTGCAAACAGTTTCTGGGGCTGGCACTAGAACATGAGACT
>36053 NS=97 contig=separate
ACATGTAGTGATGAGCAGAAACGTCACATCTGAGACAAAAATGATTTTCTACACTCAACATGGTAAGGTCTTCCCTTTACCTGTTACTCAGGCTCAGGTACATATTGTGACAAATGAAGTGGCCTGAGATTGTGACAAGCNNNNNNNNNNAGCACCAGCAAAATGATAAGTTGCAATAATGAACAACAACAACAAAAAAATTCCAAAAATTTGAATTGATACAATTTATATGTTTCTTCTGGTCTTGACTTCAGTAGAGCTAAAACATATTTTTTTCAAATATTTCACCCGACT
>36054 NS=22 contig=separate
ACATGCTATAAAAGGACCAACCCTCCACTTTGTCTCTCGCTTGCTCTCTGCTCTTACATTTTCTTTGCCTCTCTCTTTCTCTCCACCTCCATCTAATAAATATCTTTTATATAAGATCGGCTGTGTAAAGGACATAATTTNNNNNNNNNNTACTAACACAACCCCAATTAAATGTTTTCCTTCATAAGAATTGCAGTGGTCATGGTGTCTCTTTACAGCAAAAGAAACTCTAACTAATACATTCATTGGTACCAGAGACTGGTATGTTGCTATGAAAGGTTGGACCATGTGACT
>36055 NS=117 contig=separate
CTATGTTACAACATAACCATACCACAAATCCACAGGCCCAAAGAAGCTAAGTAACAAGGAGGCCCAAGAGAGGGTGCCTGAATGTCATGCAGAAGGGGGAATAGAACAGACAGCAGAGGTGGATGAGAGAGGAGATGGAATNNNNCGGTTCAGATGTGGAGAAAACGGGTGGGAGGTGAGAGGGCTGGGGACAAGAAGGGAAACTGAGGGGGACGTCTCTTTGTCAAGCTGGAGGCCTGGGACAGGGTAGGCTCTTTGGAGGACATGGGACT
>36056 NS=127 contig=overlapped:16
AGATGCCTGTCAGGGATATGTGTATACACGTACACACAGTGAGGACTGTCTCATGGCTGGAGAGATTCACAATTAGGTTTTTACCCTGGGTCTGCCCTGTTGATGACCTGCTGCTGTGAACCAGCTTCCTGCCACACATCAGGAAAAAGAAATATGGAGCCATTATCACACCATTAACTCAGAGCTAATGGGCCAGGTTCATCACCCCTTTTTTCTGATGCGAGGTAACTGCACAGACCTGCTCCATCTGAACTGTGACTCATCAGACT
>36057 NS=108 contig=overlapped:4
CAATGTTGCTCCATTTGTCAAACCTTGAGAGTAAAAGTGTCTACTTGAAACACCGAGTAGACTCAGGCCCAGGGAGAAGCTCCATACCCAGGGCATCACAGCTGCTCCCTCCTGCTCACCTGGGCAGGAAGAAGGGCTTCCATCACCCCTGACAGCGAGAGTCCCAGAATTGATCCCCTAAGGGTGCTCTGTCCACCAGCTATTCCAAACAGCAAAGCAATTATAAATTCAAATGAAAGCTAAACCCCCACAGAACAGTAAACATGGAGGGCACACGACT
>36058 NS=85 contig=separate
TTATGCTAGGAAGCATGGAGTCAGGCATGGCAGAAGGAGGCCGTAGGGCAGAGAGAGGAGGAGAGAGGGAAAGAAAAGGAAAAGAAATAGACTGGACTCGGCTTGGGGTTTTGAAACCTCAAATCATTCTTTCATTGGCANNNNNNNNNNCCTCCAATGAGGCCACCTCTACTCCAACAATGTCATAGCTCCTAACCCTTCCCTAAAAAGTCAACTAAGGCCTAGACAATCAAATACATGAGCCTATGGGTATCATATTTATTCAAACCAGCATACCCTCTGAACCATTTGACT
>36059 NS=98 contig=overlapped:21
TGGTGCTGTTACCTGAGTGCATCATAGGCAAACCTAAAAGTGTGCTGTGCGTAACCTATTTTCAGGACCGTCCCTGCCGCAAGGAGCCATTATTTTTTCTGCATGGGATAAAGCCGCACACATCCTAGACAAGTCCACATTGTGTGCCTCTAGCTCTTACCACATTTAGCTTTAGAACACTTTATCACGCTCTAGTTTGGATCTGGAGTTTCCCCAAAGGTCTATGTGTGGAAGGCTTGGTCTCCAGTGTGTGCCACTAGACT
>36060 NS=60 contig=separate
GTGTGTGGATGTGTATGTGTGTGTGTGTGTGCTGACATTTAATATTGCTGAACATCACATTTACTACCTCAAGACAGAATTAGTGGTATTTAAGGAAAAAAAAATGTCCTTAGTAAAGAAGAATGACCTGCCTGGAGAGGTGNNNNNNNNNNGTATTTAATTGCTTTCCCAGAGAACTTGAATTTGGTTCCCAGAACCCATGTCCAGTTGCTTACAACTCCTCCCTCCAAGGCACCTGAAACTCTCTTCTGTCATTATGTGTATCATGGCTTATCCTCCCACAGATACACACGACT
>36061 NS=105 contig=separate
GTGTGATTTCTTCTCGTTCTGTCCCTTACTCTTGGTGAACCTAGAAGTTTCCGCATCAGGACCTAAGACATAGGAAGCGCTCAGTAAACATTTCATGGATGAAGGACTAGGCACTGTCTTTTCTACCGGAAGAGAAGACTTTGGGAGNNNAAACATTGGGGGATGAGGGGACAGAGCTCAGTGCTGGACATGTAGAGTTACAATAATTCATTCAGTGACTAGCAGATGGACTTCAGGAGTTTGGTGGAGAGGTCATGCTACAAATACACATTTGAGAATCACCAGCACCCGACT
>36062 NS=121 contig=separate
CCATGAACAGTCAGTAGAAGATAAGGGAACACACCAGTTGGTATTTTCACTGTAGGTTCTAGATACAGATAAGAGTGTGAGAGTTTAGCTCCTGAAAAGACTAACAGTTCCCACACTAGACAGGGGAGCAAAGAGTGCCTTTCCGNNNNNTGGGAGGCTACAGGATTATGAACCTTTTGCACACCCCTGAACACTTGCTCCCAAGCATTACCTGTGGAGTTATAGCTCAAGATGAAATGCATGAAGGTTATATAAGGAGATGGTGATTTATACATTATCTATACACACACGACT
>36063 NS=120 contig=overlapped:8
AGGTGGGAGTGAGTCAGTGTGTGACAGCAGCTTGTTTACCTCCTGAGGATCAGGAAGCCGAGGGTGGCTCTGAAAGCAGGTATCATGCTTAACACCTTCTCCCAACTCACATGACCCACGGACTCCACAGTCTCCCAAAACTGTGCCGCCTAGAGAGTACCCAACGTGAGTCTGTGGGAGGTGTTTCATATTCAAGCCGGAATAAAAAACTGAGCCTCCAGAACCTGGACACTTTCAGCAACTTGAACAGGCCGCAAGCTTTCCATCCATCCGACT
>36064 NS=129 contig=overlapped:38
AGGTGAGTGTGTAGTGTGTGTGGTGTGTAAAGAATGTGGTGTGATGTGAGCGGTTAGTGTATGTGTGAATGATGGGAGAGCGCTTGGAGTGTATGTGATATGTGGGTGTGAGATGTATATGGCAGCTGAGCACAGATAAAGCAAGCTCTTGCCTGTGGGTCAGTGTTGTGTGAATGTGTGTTTGAGAAGGTGGGAGGGCAGAATTTGTATGCGGGTGTGGGTGCACGTGGCAGTGTAGCACAGGACT
>36065 NS=89 contig=overlapped:97
CTGTGTGTTCTTACATAAGCACAATCATACAGAGTTGGTCCTTTTGTACAGGGTTTGTCCTTTAGCCTTGAAGGGCCATATATGTTGTGATGTGTATCAGAACTTTTTCATTATACACACACAACAGTCTGCTGTAGGCAGAGGTCCCGTATTACTCACCCACTCATTTGCCCACCATCACTGGACT
>36066 NS=66 contig=overlapped:130
TGGTGGCTTGATACAGCACTAGGAGAAAAATCCACAACAAGAAGCAGCAGCTAAAGAAACAGAAGCATGCCTCCTGCTCTTCCCAGGCAGGCTAGATGCTCTAGGAATGCAGCTGCCAATGGCTGGTGTCTGAGCCTGGGTGTATCATCTGACT
>36067 NS=115 contig=separate
CAATGAAATACGGCGCAAATACTAAGGAGACGACGGTAGAGTTGAGAAGAGACCACAGAGCAGCACACACAGCCTTCGTGCTCACAGGCAGTGTCTGGGAGAGCATCCTCGGGTTCTGAGCGAGCGCTCCTGCAAACAGCNNNNNNNNNNAACTGTGGGTGGTTTTACGTTGTAGAAACTTACTACTTGGTGTGCGTGGGTGTCTTGCCTGCATGTATGACAGTGTACCACGTGCAAGCCTGAAGCCCACAGAGGGGAGCAGTAGAGCCTCTGGAACCGGAGTTACATGTGACT
>36068 NS=133 contig=separate
CTGTGACCCAAGCAGAAGATTTCAAGGTAGCACTCGACAGAGGAATAACTCCAGGTGGACATGCGTTAGAATTGCCGTGTCATTTGAAAATCAAACATTTGCCTTGTGTAAGATAACTTCTAGGACATAGAGAAATTCCATNNNNNNNNNNTAGTGGTGAACTCTTACGATAGGAGTTATAGTTTGATTTTTTAAGTTGGTTGTTTGTTTGTTTTTCTCGGTGTCCCAAGAACCTAAGCCCAGCCTGGGTAAGTGTTGCTTCAACTCCCAGCACAGCCAGCAACCTCACAGGACT
>36069 NS=64 contig=overlapped:61
GCGTGGGACTTTCAGAATATGTCTTTTTGGCTTAGATGGCCATGTTAGGGTTCTTGCTAGGGACCTCCAGGAAGAATATTTCCGAAGAAAAGTTATCTCCCACCTAGTAGCACAATCTATTGATATGCTACACAGACGACACTGGAGAGGGTGTAGCATTTAATGTTGGCTGTGAGTATGTAATGGCAATTAAACAAGTTGTTAGATGCTTTGACATGGGACT
>36070 NS=120 contig=overlapped:21
CCATGTCTGATGTCAAAATGCTCTTCCAATCTCCAGCTCCCTTCAGCTTTATTGACTACAGCACACTTCTTTCTCCTGGGCTGGTTCCACACCCTTGGCAGGAATCCGATCTATTGGCAGCTCTTTCCTTTTGTATTCTAATACATCCTGCCTCACCCTTTCACTTGAACCAACAGCAAACTCCCTAGGTGGAGTTTCGTTTGGTTGGGAGACCTTTGACCTCAATTTATTGAATCTACATTCCATGTTCTTTCCACTGGACT
>36071 NS=126 contig=overlapped:12
GAGTGATGCAGGCCTACAGTTGAACCAGGGAGCTTCTTCCACCTTGTGTCTTAGCTTTGGGCCCTGAGGCATGAAAGACATCAAGAGGCAAAATAAGGGTATGGCATAATCAAAGCACATGGCCATCATTGTCAATTACATTTCCAAAAGTTTGATGGTTAATGTGCCAATTTTTGACTGAATTCTATCCTCCCATATATTAATGTGAGGGACCTAAGCAACTTGCTTATGATACAAGACTATGCATCTATCCCTTCATTATTCATGAGACT
>36072 NS=71 contig=separate
TTGTGTGTGTAAAGTGTGGCTATGGCTTAGTAGGACCATTGACCATTGGGAGGTAACCTAAGTGGAATCATTTAAGAAGTGAATTCATCCTTAAATAATGGACTCTGCAAAAATACCTGTCACAAATCACAACTTCGTGANNNNNNNNNNAGAGATGTAAGTCAGGATGAAGGAAAGTGCAGATTGGCACAAACTTATCCAACTTACTCAGAAACATTTGAGACTTAAAAATGTCATCTTCCAAGGTTGTGGTGAAGAATCCTGTAAATCTTTGGAGGGAGACTTCATGGGACT
>36073 NS=139 contig=overlapped:106
CCATGCTTCATGTTGTATTCCAGTGATGAGTGTCGACAGCCAGTGTTCTGCTAGACCATCAGAGAGCTGCGTCGTGACATCACATTGCTGAACTGAAGCATCAAAACGCTCCATGAAATGTTGGATTGTGACAGTGTAGCTCTTGTGACACAACAGGATTCCTGTAGGACATCAGACT
>36074 NS=70 contig=separate
ATATGGAATTGCATAGTCTAAAATAAATGAAAATATGTATATTTTTCTAAGCACTTTAGAGGAGCAGGCTTTAAGTTGATCCTGAAATTGGCAAACTTTGGTATAGACAGAATCGGATAGATTGTGGCTAATGTTAGCTTNNNNNNNNNNCAAAAGCAGCCGCTACAAGCAGTGTGTTACTTTTCTGTCACTGTGACAGCACACTCAAATTAATGGAGTTGTAAGAAGAAAAAGATTGTTTTGGCTCATACTTTTACGTGGTTCAGAGGTCTCTTGTTCCTGAAACATCGGACT
>36075 NS=104 contig=overlapped:9
CTGTGCAAGAAGCAATGCCCAGCAAGAAGCAACCCGAGGGAGGAAGAATTGATTCTGGCCCCTGCTTGAAGGGATGCAGTCTGTTAACGCAAGGAAAGCTGTGGTGGCAGGGATGGGGCAGCTGGTCACATCGAGTCTGCGGTGAGGAAGCAGAACGAGATGGTTGCTGGTGCTCGGCACCCCGTCCCTTTGCTCTGTCTAGGTCCCCAGCCAATGGGGTGCTGGTCCACTTCGGGGACGTTATTTCTCCCTGGAGGTATATCACACACTAGACT
>36076 NS=107 contig=separate
TAGTGTTACTTTACTCTTCCCTTTTCTTCAGTAATTAAAGCTTCTTTTGTCTTCTCATTTTCATAGTTCAGAGAATATGTACCTTGCTATTTTCCTATCTAGAGTTTTCCACTCCTACACTTTTAATGGTATCCTTTTACNNNNNNNNNNCGTTTCTGCAGACGCCCCAGGATGTGTTCACCTCTGAAGATTTAGAGCTCAGGGGTCTCAGATTAGAGATAAAATGTGACATTTGTCCTTCTAGATCTAGGTTATCTCTTTCAATATATTCTTTTCAAGTTTCATCATCAGACT
>36077 NS=106 contig=overlapped:108
ATATGTAATTTCTCTGTGCACAAAATATTGTAATGAACTATGTGTTCCATCATGGGCCCATTACTACTATCTCCCGAGCTGTTTAGACTGTGACAAGACTCTTCTATGGAGAAGGAGTTATGTGGGATCTTGCCTTTTGAATTCAGGGGACTAGTTCCAGAAGTGCCCATACGACT
>36078 NS=107 contig=separate
TAATGCAGGGACACGTGACAGACAGAAAATATGTATAAGAGTGACCAAACCCTACAGGAAAGGGTAGGCCATTCTCATATGCAAGGGAGTGATGATGTATGGGAAGAGTATGTGTGGGTTCAGAGGGAGGAGGGACTACTNNNNNNNNNNGGTCAGCCCTCTGCATTCATAGACTAACCCCGAGGAAAGGCAAACCTTGAAAAAGCAGGCTATATACCAAGACCCTGTCTCCAAAAAACAAGCTAGCAAATAAAAAACTTCAAGAAGAAAATAAAAGTGCATGTACACAAGACT
>36079 NS=124 contig=overlapped:6
CCATGGATTTTGGGGGTTGCTGGTGAAGCCATGATGTCCTGATTTTTGTTGGATGTGTTCTTATCCTGCCCTCTAGCCATTTGCTTATTCGTAATCTTTGCTGTTTTTTCCTGGAGTCTGTACTTCAGCCTGTGTCCGTCTAACTCTGGTATCTGGAGTATTCTTCAGGAAGATGAGAGAGGACTGCTGGTTTGAGAATGGATGTTAGTGTTTCAGCTGTAGCTAAGGGAGGAAGTTAGCAGGTGCATGTGCAACAAAGGCAGGAGTGTGCATGGGACT
>36080 NS=123 contig=overlapped:106
TGGTGAGATGGTCTATGTGTTTCTCAGACTATTCTCCCATCTTTAAGTGACACATGACTGAAGATAAAGGGAATAACACTGCATTTAGGGGAGTCTGTTTTCTCACGCTCAGTGTTAGGCTGGTAAGATTTAGCAGTGCAAATAACTAGTTTGTGTGTGTGTGACAGCTCATATGACT
>36081 NS=19 contig=separate
GAGTGTTGATGCCTAGCTTGCATGTTTCCTTGTCTTCTTGACGCTGCCCTCATATATGCATGTCAGCCCTTAATATGCAACTTTGAAATGTTTACTTCAATTTGGGGACATGGTTTCCTTGCAAGATGCTTTCATTGAGTNNNNNNNNNNGATTGTATTGTACCATAGGGTAAGGGCCTAACAATACAAACATTAGGTAAGAATATTCCAATCTTGAAAGAGCTCACTCTTGGTAGAAAACAAAGACACTTGAACAGGAACATACATACGTACATATATACATACATACATATGACT
>36082 NS=63 contig=separate
AAATGTGAAACTGTATTAAATGGTTGCAGCAATAGTAAGGCCGAGAACCACTCACCTAGAAGGAAGTGAATGGAGTATCATTGGACCTCAATCAGGATATTCAGCTACTTGTCCCTGCAATTTAGATGTAATTTTAACTANNNNNNNNNNATGGCTTTAAGGGTCTTGGGTTGGGGGCTAGAATCTATAGGCTAGAGAAGTCTAGAAGAGGAGGTGCCTCCTATGCAGCTCTACAGAAGTCATCATACACGTTGGGTGAAGTTGAAATTATGGTTGCTCTGGGGTCATGTGACT
>36083 NS=72 contig=overlapped:121
GTGTGAGGAGAGTTACTCTTCAGTAGGATTGCCTTTTAACCTGTAGAAGGAATTAGAAGGCAAATGCTTCCTCCTTTATGCTCAGAAGTGGCTAGCTCAGGGTGATGCCTGTAGCATATCTGAGAGCCACCAGCGCCATCTCTCCCGCAGTGGACACCTGACT
>36084 NS=125 contig=overlapped:25
GAGTGGAAGAGCCAGCAGCTGACCAACTGGGGTATCTCTCAGGCCCAGACCCAGGGCTTTGAATTGGCCCACCCCAACGTTTACCCCATTGATGAACTGATGGAGCACATGAAGGGGCCTGTCCTACAGATTCAAAACTGCAGGATCTCCAAGGCACAGGGCAATGACAGGCTATCCAAGAGGAGTCCCAGTGAGGTTCTAGTATTGATAGAACAGCAGAAGCCAGAGGCCTCATACCAGACCAAGAAGTCATTGGACT
>36085 NS=115 contig=separate
CCATGTGGCAATAAAACTACAGAAGTTTCCATTTGAGAAGAGTTGTGGATGTTTTACATATTTGCGGGTCAGGGAAATAGCATCCAGACATATTCGGAATAAAAATGGATGAACGCTGTCATGGTCTGTTGAAATTCTCTNNNNNNNNNNGCGGAATGTAAGTGTTTTCTGGTACCTAAGTGGAGTAAAATTAAATAACCAGCCATCTTGACAATTCAAATAAAAGTTGTACTGTAGATGGATTTAAATGCATATTGCTGGAAATGAGCTTTGTACCTGACCTCTCATGCGACT
>36086 NS=101 contig=overlapped:14
GGATGTCAACTGTCCTTCTACCTGGCGGTCATCCTTTGTGCCACAGTTTCAGGATGATGTGACAGGGCAAGGAAAGTGCCTTCCACCATTGTTCTTTTCTGATGGCGCAAAGACTTGTGTGGGGCATATTTGCCTTCCTCAGGTTACCTTAATGTTGGAGGTGACAGCAGGGTAGGGTAAGAGCATGGAGGCTGCTGCCCTCTGCCCGATTCCCACAGCTCAGCTCAGCCTCACCTCCTGTTTTGCTTTGTTCTCCTTCCACACAGGACT
>36087 NS=109 contig=separate
ATGTGGAGATTGTACCTGTGTGGGATATGAGCCAAAGGACCAGAAAGTTTGCTGTGATGCTGTGCCTTGTAGCTATGGCAGGGAAAAATACATCCATGAATTCTGAACTGCATGGTTGCCTAAATAAGACCAGAACAATTCCNNNNNNNNAAGTGGGGAATCTCATGAGGCCTCATTCCTGAATGAAGAACTACAAGCAATTAACAACTGCAGAGAGAGAATTACCCTTCCCCAGGGATGAGCCTCCTGATTGGTTATCCAATACTGACAGGTCAGCTATAAAAACATGTGACT
>36088 NS=64 contig=separate
GAATGAAATGCAGGGGGTCAGGGTGGTGCAGTGATGAGTCAACCCCACCCTCATCCTTGCGAAGCATACGCCATGTACTTGTCAATGTACATGGATGCTGCTTGAGGCTCTTCCTGAGGCTCTAAGCTGTTCTAGATAGGNNNNNNNNNNCACAGAGGTACAAATGCAGTGCTCTACAGAATGTGTCCAGGCTCAGGGCTGGGGCTGGGGCCCAGTGGTAGAGTGCTTGCCCAGTGCGCACAGCCTTCTGCATTTGAGCCCCAGCACCACAGACTCACGCAGACTCATTTGACT
>36089 NS=46 contig=separate
CTGTGCAAAAGACTAAACATAAACACACAACACACCTGCTGGAAGCTGCTGGACTGCAGGCGCTGTTGGAAAATCCTGTAGCGGCCGCTCTTTGTGTGAAAGCAGGCGATGCAGGAAGGCCAAAGCCAAAGGTAACCCACNNNNNNNNNNCAAAAACCCACCCAACCTGCAAACAAAGCTGCAGATAGTGGCTCCAGTTGGGAAACTAATTCCTTTCCTTGCTTCAGAGTAACAAGTGATCCTAACAGTGTTGCCATAGCTTCTCTGGGCCTTGGAAGGGCTAAGCATGAGACT
>36090 NS=69 contig=separate
AGATGCTTAGGGAAAACCAGCTTTCTAAGGTATTTTAGGTGCTAAAATTGCCAGATTCGGTTCCTGTTTGGAGGTAGAAGGTAGGAGAAAAGTGACATCCAAGGTGACTTGAGTGGCCCAGCACTCACAAGGCTGTCTGTNNNNNNNNNNTCCTAGGACTTAAGCTTTTAGGAAAAAAGTTACTCATCGGTTACACAACAGTTCTAAAGTGTTTTTGAAGTCAAACTTAATATGTGCTTAAATTATGATGTTTGCATAGCCATTAGCCATAACCAATGTCAGGCTCACCAGACT
>36091 NS=111 contig=separate
GTGTGTCACTATTACCTGAGACATAGTGACTGCAATAACATGTTTGTTAAATAAGTAGATGGTTAAATGAATGATTATAGCTATTTTCTAAGTGTTTCTAGACAGGATTAATTAATAGGCAGTGGAAAAAATGAATAATGGTTTGTTTTTGACACTGGGGCATGAATATTAAGCTGTGCAGCTCTAGGTTGTGTTAGCAGGAACCCTTGCAGAAAGAGCAATGGCCGCGGCCGCTGCAGCTTCTCACCTGAACCTGGATGCCCTCCGGGAAGTGCTAGAATGCCCCATCTGACT
>36092 NS=6 contig=overlapped:37
CCGTGCTGATTCTGTATCCTACAACACCTCTAAAGTCTTTTTCTTCCGATTCTTTTTTCCCTGTATCCTACAATACCTCTAAACTCTTTTTCTTCCGATTCTTTATCAGCTGCTGTTTATTAACTTCTATTTTATCAGCAGCAGCATAAAGGTTACCTTTTCCAGAGAATCTCTCCTACCAAAGCTAGTGACCTTGTTACTTAGAAAATGTATAAAGCTATGCCTTATTTTGCTTTTCATTGGACT
>36093 NS=44 contig=separate
GAGTGTGGACTCGAGCCAGGGCACATGGTTTCTCTTCTGTACAAAATCTAGCCGACTGGGTACTCATATTTTAACTCCTAGGTGACTTACATTCTCTTGGTTACTAAACTCAGATATGTCTTCTGTATCAGTGTAGCTGGNNNNNNNNNNTCATTGCTTCTTTGAGCCACTGTAAGTGACTGCTTGGGAGTGGCCTGTAGAACACAGCACCTCTGACCCAACTTCATACACCCCCTTTCCCTCCTGTTTCCAACACAGACACACACACACACATACACATACATACATGCACATGACT
>36094 NS=54 contig=overlapped:59
GGGTGGGTATACACCAGAGGAACAGGACATTGGCTGTGAGGTTGTGTCACCTGTATAGGACAGGGAAGCTGTCCCTTTCAAGTCTCAGTATACTCACCTGAACAAGATCTAAGCAAGGACAGTCCTGTTTGACATGCCAGCGTGCAAGGGAGACTCTCACGAGATCTACCCCTTAATTAATACTGCGGCTGTGTGCTTCCTGAGAGTAAGAACATACATGCGACT
>36095 NS=116 contig=separate
TAGTGCATGGGAAGACACAATTAGCACAGAAATTAAAAAACAAAACAAAACAAAACAGTGTAAGCATTTGAAAGGAGTAAAGTGGTGTGAAAGAAGATGTAACAAAGACACAAACTTATTCACGTATTCATCAGCTACTCNNNNNNNNNNTTCCTCTTTAAGAACTCTACTTCGTTCTGCTTAGATGTGGAAAGAAAGATCCTTAAGGGGAATAATAATAATGGTCAATGTCCTTAGATTAGAAATTCTATTGCAAGATTACTGCCTAAATATTGTTTCATTGTACATATGACT
>36096 NS=20 contig=overlapped:30
AGGTGTCATCCACCCAAAGAGCATTGGACCCGTCCGATACCTTTTTCTCAGAGGCGGGACCTGGGGCATCAACCCGCATGCAATCAGACATGCTCTTCTCTGGGTCCAAAGCGGCTTACCCTGAGTGCAGTGCTTAGCCTCGCATCCTGAGCGTATCATTTTAGCTTTTTATGGTATCCAGCCATGCTTGGGGAGAATGTCTTGCTTCAATGGCTGTAAAGGCCTGAATGATCATGGCTGCATCACACTGGACT
>36097 NS=128 contig=separate
GAATGTTCAGTTTTGACCCTCAATGGATGAGGGTCGTCAGCTAGCATGCATCCCCAATACCATTTACCTTGGAGCTAACTCATCCAACTTGGAAACAAGGTAAGTGATACCCAAGGAGCTGGTTCTCCTAGTAGAAGCTANNNNNNNNNNCCCACATGCGGTAACACATGTAGACACTAAATCTGCTAGGCCTGTGGTTTAGTCACCAGAAGCATATTCTACCCTAAGTTCTGATAGTCTAAAGATTGTTCTAGAAAGGCTAAGGGCTTACAGGACTTACAAATACATTTGACT
>36098 NS=111 contig=separate
TGGTGATGATGGTGACAGTGAGTGCAAAGTTCCGCAAAATTCTTTTCCCCTTCGATCATTAAAAGCAGTTAAATTATCTTTAAGCCACATTTTATGCCTTTATGAAAAGGAAATGCCCAAACATTTTAATTCTATCTGAAAATAGANNNNAGAAAACCTCAAGTGATAACGCTGTGTGAAGATTGTAAAACAGGAACAGACTCACTTTGAAATGCCTGGAAAGCACGGTTGTTAAGATCAAAACAAAATAAAACAGAATGGCGAATACTCCATACTGTTTAAGTACATTTGACT
>36099 NS=102 contig=separate
TTGTGAATTATTATAATTGTTCTGATTTATGATCAGTTATTGTTGTTGATTTTGCTTTCTGGCTAAACCCCTTGGATAATAATCAGGCCTAGAAGGAGGGAGTGCTTTGGGCTGCCTGGCAGAGGGAGGTTCCAGGGTCGGGANNNNNNNGGAGGCTGTAGATGCAGACAGGATGGGCAGCAGGAAACAGCTCCAGGAGTTTTACGAGAATAGGTCTTCCATGTTACAAGGCGAAGAGGATGGATAATGAGGACAATTACAGCACAAACAGCAGTGCGAAACTGTCACATGACT
>36100 NS=96 contig=separate
ACATGCACACAGTTAATACACAGAGCGAATACACAGAGCAGATACATGAGGACCCTGCTTCTCCAGGGAAGGGGGTAGATGGGTCGCTCCTGAGTACATGTGTCACTTGTCCTAACTGCACTTCAGAAGCGGCGGGGAGAATTCACAGTGTAGACCCGTTGCCATCTACAGGGAGCACACGTTGCTGGGAAACAGTGCAGAATCGGTCTCCGCACACAAAATTATGGGCCGGTTCTGGATTTGGAAAGAGAGGAGATGATTGAGAAACAGATCTCTATGAAAATTCATGCGACT
>36101 NS=88 contig=separate
ACATGGAAAGAAATGAGTAGGAGTTTGAGAGAAAGAGGATGAGAATTTTCAATACAGGGAAAATATGGAAAAGATTTTATGGCACTATTCTAGAGAGGCAGTGTGATGCCATTACAGGAATTAATGGTCTAAGACTTGAANNNNNNNNNNAAGACTTGAATGCAGTGAGTGCATAGGCCTCATTACAGGAAATGAATAGAATTGTTTGTGGAATTGAGTTAAGAATAGTAATTGCTCACACAGCTGTTTTTAAATAGCAAATGTGTTAGGTAATCAGCAAAAATTCACAAGACT
>36102 NS=113 contig=overlapped:7
TAATGTTAAGAATGGTGCTATAGTGAGCCAGGATGTAGTCTGTGCTTGCCTAAAGCTTCAGCACTGAGTGTTGCAAACTTACAGATATGCTTGAAATGTAAGTATCATCTTTCTAGTCCCTCTGAAGATGGTAAACAAGAACTGATAGAAATACTCTGTTTAGAATTTATGATTTTGAGTAAATGTAAAAATTAAAATGATTTGTGTAAGTTAAAAATTGTACTAAGACTTGAGATCCACTGTAGTTATGGAAGAGCTCTCCATATTACACTAGACT
>36103 NS=115 contig=separate
TTATGCTTCTTACATGCCATGGTAGCCAGATAGACTATATAAATAGAACTTTTACTTCATAGGTACAAATCAAGGTTCTCTTCAAGAGGAACTATAACAAAACAGAATTAATAAGTCATCAGTGGTCAGCAATGCATAACNNNNNNNNNNAAAAGAAATTACAGCAAATACAGCAAGAAATACACAGGGTGTTTGTAACAATGGCCGAAGCGCCCAATATAGGCAAATGTCTGTGTGAACAGATGTTCCTAAAGATGATCATAGCCACAATGTCCCTGTGGATAACACTCGACT
>36104 NS=100 contig=separate
GAGTGTTGTATTTAATGAGTTAATAAGTCAAAGTGTTTATAATAGCCTGGCACACGATAGAGCTTCAATATAGAGCTTGTTTACAGGGATGCTGCACAGCATGGGGGCTAGAATCAATCTGGAAGCAAACTGCCTAGTTTTTCCAACTANGCTTGGCTGCTTTAGGCAAGTTGCAAAGCTTGACCTCAGCCTGTTTTTTTTTCTCTGTGCAAATGGGGGATAGTTGCAGCCCCTACCTCAGGGTTGTATAATACGGTTCATGAGGGCAAAGTGCCTGCATAAGCACACTTGACT
>36105 NS=95 contig=separate
TAATGGGCTATTGTGTTCTGTGATCACTCCATAAGAAAGCACAGGGCAGGGCAGCCCTTTGGCCTTCTCCTCAGCCCCTGTAAACTGCAGGTTTTCTATCCTTGGGGTTCCTCATTGGAGGCCCAAATGTCACAGCCTTCNNNNNNNNNNAGGTGCCACATGTGTTCCAGAGAGAGCTTGTGCTCTCTCTCTCTCTCTCATCTCTATTATCTTCCTGACAACCTTCTACCCTTCAGCTCCTTCCCTGTGTGAAAATGGAAAGTCCGAGGAAGGACGAGGTGTGCGCATGCGACT
>36106 NS=36 contig=separate
GTGTGTGTGGAGACAGGGTCTCACTGTGCAGCCTTGGTGAATCTCCCTGGAACCATGCATCTCTGCCTGTTTCTGCCTTCCAAGCACTGGGATCAAAGGCATGCCCCACCATGCTGGATATGTTGTCTAATTCAATAACTNNNNNNNNNNCGGTCCTAGCAAGTTTACAAAAGCCAGCTGAGAGAGCCAGGGAGCAGCACTTCCCCGGGGTCTTTCCTTCAGTTCCTGCCTCTAGGTTGCTGGTTGAGTACCTGCCCTGACTTCTGTGGCTGACAGGCTGCTTTTCATCAGACT
>36107 NS=118 contig=separate
TGGTGTGACCATGCAGCCATTCATTACTCATTGGCTCACTGAACTAGGCTTGGATGGATTATTACTTTGGTCTTATATCTGTACCCCACTTTTACTTTGTGTATACATTTGTTCATAATTCCCCAGGAAGTCACACAACANNNNNNNNNNGTTGAACAATGCTTTCATTACTTTTATATTGCTAGATTGAAGACTTCTATTTTGAATAACCTATTTGGGAATTTAATTGCATCTTTAGTTGTAATGTTCTTTGATTATGTTATATATTTCCAGGAATGACATTTGCATTTGACT
>36108 NS=127 contig=overlapped:35
ACATGCAGAGCAAGACTGAAAGCCAGCTTTCCCCAGCGGAGGAAGCCGAGTGGGAAGCGCTGGGGTACATGAAGGAAAAATAATGCTAAGTAGGAGAGGAAGCGCTGTGTGGTAGATACAGCATGGAGGGCCCTGGGGGCTGCGGAGAGGAGGCACCACGGAAGGCCCTGTGCTGCCTGGGCTGTGCGTGGGAGAGTTTGCTCCGTGGGTGTGTTTGGAGAGGAAGTTGGGGCAGGTTGGCATGTGACT
>36109 NS=101 contig=separate
ATGTGCCCTATAGGCTTGCCTGTAGCCTGATCTTATAGAGGCATTTTTCTCAGTTGAGGTTCCCTTTTTTCAGATGACGATAGCTGTGTCAAATCGACATAAAACTAGCCAGCGCACTCCCTGACTTCCTTTAAAAAAACAAAAACAAANCAAACAAAAAAAACTAGGATGTTCAATTGCTACAAACAGAACTGAAACTAGAACAACTTATGAATACAGATACAAAAATTTTCAGCAAAATGCTAGTGTATTAGATTTCTGCCCCAACTGCAATAAATTGACACACATCTGACT
>36110 NS=125 contig=overlapped:7
GCATGTACTATGTGGTATATTTACTCATAGGCACATGTACTTTTATACATTTGCGGGGGTCCGCCTCTTTGAAACCTGGCTGACATACACAGCAACTGTCTGCTCACATTTCTCAACAGTGAGGCTCTCTTCTCCACTTTCCCGCCTCCCATTTGCCACTCAGCACTGCACAGCCATTTGCCTCTGGTTACTGCTCACCAGCATCCTGCACCTGTTCTCTGTTTACATTACAACTGCTGCAGTCCTCACTGATTTGCAAAGCTGAATACATTTGACT
>36111 NS=48 contig=overlapped:123
GTATGACTTAACCGACATTTCTTAGGTAAAGCTTATCATGGATGACTAATACTATGGCCACAGATAAAATGATTAAAAATGATCCACAAAATCTCCTCCCCAAGGCGTTTAATAAGCTCCAGGGGAATTTAGACACCTAACAAATAGCATGTCATCAGACT
>36112 NS=131 contig=separate
GGGTGCATTGGCACGATCTCCGCTTCATCTACACAGGGCTGCCGAGGCCTGCGTGGCAATTCCATTTTTCTTAGCAGAGCTAAGCAATCATCATTTGTCTTAAAAATTGGCATATTCCTCCAAATACATTCATGAGATGGNNNNNNNNNNGGGTGTCTGCTTTGATGAGAGTGAGCGTCTTAAGGCCTCTCCACCCACTTCCCCACACCCCAAAGCAATGTGAAAAAACAGGGAATAAAAGGTGGGGATGATGTGCCTTATAGAAGGAAGGATTTGGGGCACAGACATTGGACT
>36113 NS=104 contig=separate
GCATGTGCTTCCTCTGGGAAAAGAATTAACAACACTGGATATTTTCTAAGAACAGGATGTTTGTTTTTTTTCCTTGAGGCTCAGAGGTTTTCTTGTTGTTTTAAATTTCTAATCTTTTGACCTTAACCACAAAGTCAAATTCNNNNNNNNNNGATTATTTTTCATAAGAGCAAAACTACTGAGAAGCTGTGGTGAGTTAGAGCTGGAAGAGCGAGTGTGTAGGGCCTTCTCCACCCATTGTGGGTGTTGGACAAGGTCAAGTTAGTGTCGGCTGCTCATTGCTGTTCCATCTGACT
>36114 NS=65 contig=separate
GGGTGCTGGGTAGGTCAAAGAGATAGGTATAGAGTTCATGCCAGAGACAGTCCCTGTTACCCTTACTAGGGAAGCCACTTGGATACTGAGCTGCCATGGGCTACATCCGAGCAGGGGTTCTAGGTTATCTCCTTGCATGGNNNNNNNNNNTGGAGAATCAGTCTCAGATAGGCCCCTGTGCCCAGATATATTTGTTCCTTGTGGAACTCCTGTTTTCTCCAGGTCTTACTAACTCTCTCTTCTTTCATATGATTCCCTGCACTCTGCCCAAAGTTTGCTTTGACACACAGGACT
>36115 NS=126 contig=overlapped:30
CAATGTAACAACAACACTCATTGTTATACTAGAGTCAAGTAAGATGGGACGCCACGAAAGCGGTCCAGAAGCATGTTTGCTGCACACAGCTGCACATGCTCCCACAGTTTAACAGCCGTATCCATCGACATATTGTTGACATGCCGTCCACCTGCTTGCGCTGGATACTTCAGATAAGTGGTTATACTAGAAGTCTTTTTCATCCCTGTTTCGCTTTACTATGATGGACTACAAGTATTTATTTCCATGTGACT
>36116 NS=62 contig=separate
GTGTGTTGCTAGCGATCAAATACAGCCTTGCATACAGAGGAAAAGTGCTCTATCAGCAAGCCACACTCCCACTTCTATTCAGATTATGTTCTAAGCTCAAGATACATAATAGGCATTTTGCATGTTTTACAAGATTGTGANNNNNNNNNNAGGATTCAGTAATTTCACCAGCAACCACTCAACACTTATTGTCTACCTGGCAGAACTAAAATCTGACAGATCAAAGCCACTATCTTGGCCTTCTGGAGGTTGAGGAGAAGAAAAGAGGCAGACACAACAAATACCCATGAGACT
>36117 NS=90 contig=separate
TTGTGCATGTTCAATTTCCCTGGATCATGTTCTAGCACCTAAGAAAGTAAGGTTTATTTTGTTGAAACTTGTTTTCTCTCAGCTCTATTCCCAAGAGCCAACAACTTTAAAATATTTTGAAATATTCTAACTTCTTACAAATATTTATCAACCCAGGTGATTTGCCTTCATTTGCAGTTTGGTTAAATCCAGAGGTTCTTTGGATATTAATAATGAGAGCATGATGACATTGTGAAAAGGAGATTCTAGTTGTGTTGGACTTCATGCTGTCTAGATTGTTTGCTGCATATGACT
>36118 NS=95 contig=overlapped:98
TCATGTCCAGGAAACACTACCTCTGACTCTCGCAATCACTCTGCCTTCCTCTTTTGATGCTCCCTAAGCCTCAGGGGAGTGGGTGTCTTGTAGACTTTCTACCTCCAGCTGAGCACTTCACAGTCTCTAGGTTTCTATACTAGACTAGGAATTCTAACACCTAACTTAAATTATTGCCATTGGACT
>36119 NS=117 contig=separate
CTATGTTAGGAATGGAGAGTTAGAGAAAGTAGAAGTGTTAGGGAAGAAGAGAGATAAGGAAGAAAGGGGAGGAGTGGAGAGGGGAGGGAGAGTCAAAAAGAGGGAGGGGGAGAGAAACCATATTTACAACTTTCATGATCANNNNNNNNNNAACTTCATGATCAATCCCTACTCAAAGGACTTTATTCAAGAAGAGAGAATAAGAAAAATAGAGAAATTAAAAAGTTCCCGAGTTTTATTTCTTGTTGAGTTGCTAGAAACAGTTCCATCTGTTCTGCACCAAGCACACAAGACT
>36120 NS=121 contig=separate
TGGTGTAGTTGAGAATGCACACTAGCCTTGGAAGTTTCTGCAGCAGCTAGTGTGTGGCATAGCCTCCACTATGTACCTTCCTTTAAGACATTTGCTTTGGGTGCTTAGTGGTTCTCTTAGGTGCTTGTGGGTTCTGGATGGNNNNNNNNNGCAGACTTCAGGTTTCCGATACATGATAATAAAATAGCATTTAGCACTAACTGTTAGGTAATTTCCCAAAATTGTGTTATTATCTAAGAGAATCCAAAGAACTTAGGTTTGCACCGTTAGCAAATGAGGAAACAGGCACTGGACT
>36121 NS=106 contig=overlapped:22
TGGTGGTGTGAGCTTACACTGGTGGTACAAGAGACCTGGTGGCCTGACCAGCTCAGATACCACACAAGCCCACATCTAGGTCTTTGAGTTGGCCCACTCTAACATTTATCCCATCTATGAACTACTAGAGCACATGAAGGGTGTGGTCCTATAGATCCAAGGCTGTAGGATCTCTGACACAGAGCAACAATATGATATCTAAGAGAAGTCATGGTAAGGATCCAGTGTAGCAGAAACCAGAGTCCTAGAACTTCATTGGACT
>36122 NS=132 contig=overlapped:91
GCATGTGAGAGCCTCTTCTCAGAGGAAGGTGACCTTTGTCTCTCTAGATAGGACAGAAGAGGAGACTGGCTTGAATGGGAGGCAAAGATTTAGGTTAGATTCAAAGAACAGCTTCAATTTTGTAGGATCTTGGCAGAAGGAGCTTGTGAAGCCTTCCCTGAAGGACCTAGAAAAAGGATGACACTCATCTGACT
>36123 NS=93 contig=overlapped:45
CAGTGGCCAGCAGCTGTTGGCCCTCACCGGGTTCTTGCTGTATGAATTCACTGTCCTGACTCAGGCAGAACATGCAGCAAGCGTCAGGTCAAGAAGCAGCATAACCCCGGGTGCGGCTTCCAGCAGGCTCCGTTGTCTCCACCATTTCTCTTATAGAGGGATCTTGCTGTACCCCCGAGTGCCTGGCCATCAGGGTCACGTGACTCACTGGCCTGTGTAGTTATAGATTGCACATGACT
>36124 NS=119 contig=separate
ACGTGCCTGGTGCAGGAGGTGTCAGAAGAGGGTGTGGGGTCCCCTGGAACTATAGTTACAGGCAGTTGTGAGCCATTGTGGAAGGTCTGGAAAGCACACTCGGTCTTTTGAAATAGCAACAAGTGCTCGTAACTGCTGAGCNNNNNNNNNCACCTTTCAGCCCCAGGAGTCTCGGTTTCTCTGGGTTAAAGCCTTCTCCTCTGTGCAGTTTCTTTATCATTTACCCATTAACTGAGGATTGGTTTGATTCCCTGCCGTGGCCACAGAGAACAATGGCACAGTGCACATAGGACT
>36125 NS=111 contig=overlapped:12
CTGTGAACTGGATTTCGTTTGCTTGAGCACTTGAGCGTATCTGTAATATACTTTAGCTATTTGAATCACTTGATTCTTGTGGGACATGGCTAATAATATGAATGTGGTCTTCCGGGAGCAGAAGGGAGGACACCCTGATTCTTGTGTCAGCCCCGCTGGGTGCTCTGTCAACAGATGTTAACTTAACCTTACTTTGAGCCTGGGAGGGAAGGCATTTTATATGTGTGCTCAGGCCTAGAACACGGCTGGCTTCCACTGAGTCCCATTTGACT
>36126 NS=106 contig=overlapped:21
AAATGAGGCTATATAATTTTTCTTGTGGAAATCATGCAAAATTCAAATGATGTGTTGCCACTAAGTAGCCATCAGTGATTGCCTGTATGAAGATACTAGTTCCGGTTCCTGCTAGCTGCAGACACAGTGTCTTTGCTTATATGGAAGTAATGCCTGGGGGACCAAAACTAGACTGTCTGTGACAAGTGAGGTCCTGTCAATCTCACTTGGGTTTACTGCCTCTTCTGAGTCTGAATGCATGGTTTAACACCAATCACTAGACT
>36127 NS=70 contig=separate
TCATGCGGTGTTGTCCTTGGTTGGGAAGCAAGGATCTTTTCAAAAGGAAAGTTCGGTGAGTTCTGATGTGTTCCGCTCAACTGTGGCTTGTAGCCTATTTGCTGCAAATACCACGGAGCTTTTGGTACTGAAAAGCAACTANNNNNNNNNTTTTTTTTGTGTGTGCATCGTCTTTGAGGGGCAGAATGAGGGCAGGGTTTTCCGCTACTTAGTGAGCATCAGTAAGGGCCTTAGCAAGCCAAAGGCTACCATTGTCGATCTGTTTTCAGAAAGAGAAGCTCAGAGCACAGGACT
>36128 NS=118 contig=separate
GGGTGACCTTTCTGAACCAGACTCAAGAAGGAAGAAAAAGGTGAAGGGGCCTATCCGCTGGAACAGCCCAAGCAGGTCAGCACAGCCCAGCGGCTTCCATGCAGCTCTGCCATCTCTTGAAAGATTGACAGTTGTTACATNNNNNNNNNNTGCAAAGCCGAGATCCCACAATTTACGGTTCAAATCTGCTAGGAAAGAACTTCCTTTTTCTCCCCCGCGGGTCTTCCCGGCCCTTCCGCCGGTCAAGGTCGCCACTCACGGTCTCTCTCAGCAGAGCCCTGATATCACAGGACT
>36129 NS=100 contig=separate
AGATGTACACAAATTAAATCAAAATAGTTTATCAGAGAAAATCAGCAGGTGGTCTTTGTTTGGTCTTCCTACTGAACTTACTGAGAAAGTTTTCAGTGGTCACTCATGAAACAGTATTTCCATAGGAGCTAATTTAAGTAACATNNNNNNAACCAGAAAAGATGGGACTGCAAAATGATGTCAGATTTCAGGGCATGGCTGGTTTTGACTCCTCTTAGTGAGGCCCTTTTCTTTTCCCTTTGCTCTTTTCCTGATATTCTTTTTAATCAGGATTATTTTTATATTCATGTGACT
>36130 NS=53 contig=overlapped:94
TTGTGGTCCCTGGGTGCCCCCTTCAGGGGTGCTCCATTTGTGAAGACTGCGTTGGGGTGAGCAAACCACATTAAGGTAAGGAGAAAACATCAAGCAAGCAAGTTCAGTGCCCTCCAGTTGGGCAGGGGTGATCTAGTGGGGGTGCTCAGAGCCAGGAAGACAAGAAGGGGCTGTGAGGGGCCATGAGACT
>36131 NS=65 contig=overlapped:75
TGATGAAATAAGCACAATACAGTCATAACTAGCTCCTGCCTAGGGAGATGGGTGTCATCAGACTCTTACCTGAGGCTCAACCAGCAATCATTATCCTGCCCACCAAGTGCAGTCTTGAAGGAGAATACTATAGTGTATAGAAGATGGAAGGCTGACTGAGGGGAAAAGGGACACTGTGCAATGACACAGCTTTTGTGAATCATTGCCATGCGAC
>36132 NS=122 contig=overlapped:18
GTGTGCGCAGCCAACCTGAGGCAGGGAGGCCTGCAATTGCTCACCTAACAGTGAAGTCTGTTGGGATAGATTGTGACGGGCGGGAACAGATTGCAGTGGCTGTGGGTTGAAAGTACAGGTCCCGGGCACGTGTGGTTGAGTGGTGGTTAGTGATAGGTAGAACAGAAGACAAATCTGTTGTGGGTAGCATGGGTCAGTGGAAGGGGTCCTGACGTGACCACAGCAGACATTACCAGGAGAGCCCTTCCCAGCCAATGCACCAGACT
>36133 NS=134 contig=separate
CCATGGTTTCTGCACACGACAGAAGCCATACTTAGTTTGCCTTAGGACGATGGCAGAAACATTGCAAATTTAGACTCTAAAACCTGCTGTTGAAGTAGACCCAGCCAGTTTTTCAGCTTTAAAGCTGCTCTGTGTGAAGCNNNNNNNNNNGTTGCTGGTACACCCTCTTCATTATCCTTTCCTATAAAGACTTGACATGAGGAAGAAGAGACATAAGCTATGCGCAAAGATCACAAACATCAAAGAAGCAGCAGCGAGCACTGGTGAGAGATTCAAACACCAGGACACTGGACT
>36134 NS=95 contig=separate
CTATGTAGTGGAACAGAAGCCAGTTCTTTATAAGCACAACTGAGATCATGCATTCCAGAGAACTGTCATGCAAAGACTCAGATACGACGCTGACACTTGCTTTCTCAGCGCATGCTCTACAACGCTCATGATCACTGACTNNNNNNNNNNAAATGTGCACAGTGGCATAGTCTTACCACTGTTCTATTGCTGTACACCGTGACCAAGAAAACTCTTAATTGTGGGCTTATTTACAGTTTCAGGGGCTTAATCTTTTCTCGACATAATGGGAAGCATGGTAATATGCACACGACT
>36135 NS=119 contig=separate
CTGTGGCTGTATCATCTCACAGATCATGGTCAGCAAACAATTACATCTGAGGCTGGGAACTGCCTGGAAGGTAGCGCCTGCATCAGGAACAGGGACAGGACATCACTCACCCCGTGTAGCCTAAGAAAACAGAGCATATGNNNNNNNNNNATATGAAAACAGAGGCAGCATTCTCATACAAAGTACCTATCCATTCAGATCCTCAGCGAGGGATGGGAGGGAGAGGGACAAGTATTTACATTGCCGTCTGTCTTCTAAAAAGGTAGGTAAGCCATGTTCTCATTTCACTGGACT
>36136 NS=120 contig=separate
GCATGCAATGGCTGTAAAGGCCAGAAGAGAGTGTCCCTGGAACTGTAGCTACAGAAGGTTGTTAACTGACATTTCAGCTGGGAACTGAGCCTAGGTCATCTATAAAATCAGCAAGTGCTCTTAGCTGCTGAGCTATCCCTAGGNNNNNNNNCCCTGCACTTTATATACTTTTAAAAATAGGTGCATGCTGCAGTGCCTGCCTGGGAAGTGGGTCTTGAACTTGGGTCCTTATGATGGTATGGCAAGTACTTAACCAACTGAGCCATCTTCCCAGCTGTGTGTCACTCATTAGACT
>36137 NS=112 contig=separate
CTGTGAGGTGACTAAATGTCACTTGTGAAGTTTGAAGTCTCTCTTGCGATGGTTGAAGTGTCACCTGTGGTGGTTGACCATTTCCTGTGAAGGCTGAAGTTTCTTTCACCTGTGTTGGTTGAATTTTTGACTCCCAAGAANNNNNNNNNNTAAAATTTCGCATGTAATGGTTGATGTTTCATCTGGGATCGTTGACTTTTTTTCTACAAAGTTTAAAATTGCACCTCCGATAGTTGAATGTTCTTATGAGGTGGTTGAAACTTCACCTGCGATGGATGAATTTTCCATTGGACT
>36138 NS=98 contig=separate
TTGTGGCTCACAAGTGTCTGTAACTCCAGCTAGGCATGGTGCCACACGCCCTTAATCCCAGCACTCTAGAAGGAGAGGCAAGCAAATCTCTCTGAGCACCAGGCCAGCCAAAAACAACATAGTGACACTGTCTCAGCAGTNNNNNNNNNNCAGTTAGGAGTATGTGTTTCTCTTGCAGAGGACCTGAATTTTATTCCCAACACCTACACAGCGGCTCAGAGCCATCTGTAACTCCAGGTCCAGGTTTTTCCAACACACCCTCTTCTGGCCTCCACAGGCACCAGTCATGTGACT
>36139 NS=102 contig=separate
CTGTGGGAGAAACGTGTGAGCTGGGCACAGTGTGGAGACTGAGACAAAAGGAACACTGTAAGTCAAAACCAACCTGGTCTGCCTGTGCAGTCAGACGCTGGAGAAGGGTGGCTAATGGATACTCAACCAAGTAAATGTTGNNNNNNNNNNCCTAGCTGACAGATCTGGAGATTATTAAAATCCTAGGTGATGAACAAAGTCTCCTGGGCAGAGTTTTTTGAACTGGTACTAAACCTAAGAATTTGTAGACACTCCCTTGAAATTATATGCAAAAGTTTATATGTGCATTCGACT
>36140 NS=104 contig=overlapped:14
TTGTGTTCTCACTGTAGCCTTCTCCCCTCAGCCACTCAGCTCCCAGGGAACTAGCCTTTCCAGAGGGCAATACCTACGCTACCAGATTACCTTCCCTGCATGCACCTCCCTCCATGAGTCATCACAGCCACCATGGAGGAGGCAACGCCTGCTCCTTCCTTCCACTTCTGAAGTCCTCAGCAGGCAAGCTCTCTCTATAAATGGCAGCTTACTCTTGTCAGACCTGTACATTGGATTTATCTGTAACCCCTCACCCTGATTCACGTGACT
>36141 NS=105 contig=overlapped:29
ACGTGAGCAACTGATCTCCATCCCCAGCACCCATGTAAATAGCTGGGCATCGGGACACAATGGAACACTCTGGTAATCCCGGTGCCAGGGAGGAGAAGACAGGCAGAACCCTGGAGCTCATGGACCAGCCAATCAGTGCACTAGAGTTCTAGTGAGAGACCCTGCCTCAAAAGATTAAGGTGGTTGGATGGGTCTTAAGGAATAAGACCTAATGGCTGACCTCTGTCCTACACAAACATCAGCCTTCACACGACT
>36142 NS=115 contig=overlapped:103
TAATGTTAGTTAGGATGTGAGCCTGCACTTGAGCAGCTCTGTGATGCTGTTAGACTCTCCCAGGCTGGAGCAATGGCTCAGGGGTGAGAGCAATGCCACTGTCCCCAAGGAGGCAGGCTCAGGCCCCAGCACCCATGGTGGGTGACTCACATCTCCTGTAACGTCCCAGACCCACACGACT
>36143 NS=89 contig=separate
AAATGTCAAAAAAATTAGACACCCATGTCAGCTGGGGACCTGTCACCTAATTCAGAGAGGCGATATTCACAAACATTGTCGATATTTCTGAGTTTACAATCACACCTTTGACTGTTGACTTAAAGCATCTAGTTTGGTTCNNNNNNNNNNCTACTGGTGATGTTTACACTTTGGAATCTATTATGCATAGAAAAATTAGGGATTATCTTTGACCTGAGTACCACATATTCTTATGCAAAACTAAGTAGGGTTATTTATTCATTTAATCAATTCCATATGTTTGCCATCATCATGGGACT
>36144 NS=109 contig=separate
AGATGTTTGAGTTCATTTCAAGGTAGTATTTGGAGCCTCATCTTTGGGAATGGTAAGAGCTGTTTCTTCAGACACTTGAGGGGGAGAAAAGCCATGTGTTTGTATGTGTACATCAATATACCTGTTAGAGTACAGGAGGCNNNNNNNNNNCCTGCACAAAGAGAAGAGTAAATGCAAATGATGCCTTCAAAGCATCTTGCCCTCCGTTACTCCATCCCCTACTATGTATCAGGAACACATACCATGTCAATCTTTTTTATTGTATAGTTATTACTGTTTAATGAACACATGACT
>36145 NS=119 contig=separate
GCATGGCATCTATTTCATTGCTTTTGCTCTAGTCAAAATTATCTTCGTTTCCATGTGATTAGCAATGTTGATCTCCTAACTCCTTCTTCCTTTTCCACTACCAACACAAGAGATTTATTAGCACACGAAGATCAACTTTCNNNNNNNNNNCAACTTTCTCTAGTATGAAAATGTACAACTTGACTTTTCTCTGCCTAGAATTATCTGACAAGATAAGCAGGGAGATGGCTCTGTCAATAAATTGTTTGCTGCTCAAGTATATGAGCCTGAGTTCAAATCTGCAGCCACATGACT
>36146 NS=63 contig=separate
ACATGGTACACAGACATACATTCAGGCAGAACACATATGCATCAAATAATATACAAATAAATTAGAGTTATGGTCGCAGGTATGTGGTGCTCATACGGCTTTGGAGTTTGCCCTTGACACACACTATTGAGTCACCATGTGCTACTAATGCAACACCCAACAGAAACGATGCAAAGGAGGAAAGGTTTGCTTAGCTTATGGTTTCACAGGGACTTCAGTCCATCATGGCGGGAAGGCAGTACAGTGAGGCTTTACTGTGGTGGCTGCAGCATGAGTGACTGTTCACATGGGACT
>36147 NS=137 contig=separate
GTGTGTGTTTAAATATTTTTTATGACCCATGCAGTCTGTGCTAGCATATATAGCTAATTCAGCATTACCATTCTCTTTAGAAAATCCTGGAGTTCTTCCTTATCTAGAAGAACCTTCTTTTGGCCCTTTTTTTCATAATCTANNNNNNNNNNATGTGCTACTTATGGTATTGCAATGCTGCTAATTTCTACTTTTTTTGCAGAAAAAGAAATCAAGAGAAACACCACATCATCCGATTATTTCTCTAACACGTTTATACTCCTTCTTGTACAAACCATGTTCCTAAGCATCAGACT
>36148 NS=117 contig=separate
CTGTGGAACGGAAAATGTCTGGCGTTTGATTGCTGGGCTGTTCAGATAAACAACCATACCATGTGTTGCCTCACAGTGAGCAATATTCTACTCACCAACCTTGGGTAATGGTGGAGCAGAACCAGTGGGAGTGGCCAACCNNNNNNNNNNGTGGCCAACCAATGACTGGTCCAACTTGAGACCCACACCTCCCACTGCCTGGAGGGACAGGGGAAAAAAATGAGCAAATGCTTCCTTGGCCATTCTGAATGGTCTGACATCAGCTGGCTCATTTTGTGGAATATGCATCTGACT
>36149 NS=92 contig=separate
TTGTGACAACAGTTCATGGAAGTTCCTTCAAAAACCTGGGCTCAGCCTGGAGGATGCACAGTCACAGGTGCTCCTGTGTTGCTGTCTGTGGTTCACCATGGAGCTTTCTGCAGCAGCTGCCTCATGCTACATTCTCAGCANNNNNNNNNNAGTTCCTCTGTCTCCTTCAGCACTTGCCACTTCCCATTTTTAATAGTTATTTTTGAAATAAGCATGAAGTGGTATTTGATTGTGGCCTTAAGTTATTATTGACATGTGTTCATTTTGAAGGGTCAGTGACATTTTCACACGACT
>36150 NS=113 contig=separate
CGGTGGTGATGCAGACAACAAGGGATAGAAGCTCAATGGAAGAAGCCAGGTATGGAAACACATAGCTGTAATCCCAGCAGTCGGCAATCTGAGGCAAGGGCACCACCATTAATTTGAGACTAGAATGCACTGTCTACAGAANNNNNNNNNNAAGATGGGTGATTGACTTAATCAAAACACATCATGTATCTGTATGTATGTAATTCTCAAACAAGAGGAGGAGAAAAAGGAGAGGAATTGGAGATAGATCAAAAGCTTTAGATTAGAAATGAGGAAGGTGACATTGCATTAGACT
>36151 NS=136 contig=overlapped:83
GTGTGCTCCCATTTCCCCATTTTTAAAATGAAGAAATGGTACTTAGAGCAGCTGAGTTATTTACACTGATTATGGCTGACTGCACACAGTATTTTAACAAAATGCACCTTGTCCTGCTGCGTCAGAGAGGACAAAAGCTATGTCTACAGAGCTGTGATATTATGATATTACCTTCAGGGCATGACAAAGACACACTGGACT
>36152 NS=123 contig=separate
AAATGTAAGTACTCACTAAGCCATACCAACATACAACAAATATATTTTTGAACCAATAAATCATGTGAATTGATACATGGTCTGACCACACAAATATTTGAAATCATGCTAGCATCAAATTCAATTTATTCCACAGTTCTNNNNNNNNNNCTTATATAACATTAAGCAGACGATACTACTAGCAAAAATATTGCATAATATTAGTGGATTACATGGTTTGAGCCTTCAAATGCTTATCTTGAGAATACTGCTATTCTGATGGCAGCTGCTGTTACTGCAGCTGTTCATATGACT
>36153 NS=16 contig=separate
TAATGTAAAGATTAATGTAACATCTTAATCTGCTTCTTTTTTGTTTATTTATTACTTATTTACTTTGTATCCCTGCTACCATGCTTTCTCAGCGGAATAATTTGTCTATGTGCAATAAATATTTATTCAATCTCCTCTGCNNNNNNNNNNACCTCCAGCAGGGTGTACTATAAAACTTTTTATTGCACCCTAAGACTTCTCTAGCATTCTGTTCAAACTTTCAGACTTTTTTTTTTCCCTCACACTTTATTTTCCATATCCTATGACCCACATAGTCATCCTGACCACTGGACT
>36154 NS=102 contig=separate
CTATGCCTGCGAGTAGTAAAACTGCAAAGAACCAATGCATTCTACTTCCTGGTGTAGAGTTAAAGTGTGGCTACGACAAAAATAGTTAAATTCTTAAACCACTTACTGTGTGGCTAAGATATATATGTCCATTTGACCCTTATAGTANNNGCCTAGATTGCAATTAAATTCTCCTTCTCCCTCCTTCTTCCTTCTCCTCTTTCTTCATCCCTCCTTCTTTTCCTCTGTTCTTCATTATCTATCAAGGACACTGTAAACTAGAGAGTTAAATGGCTTGCCCATGGTCACCCGACT
>36155 NS=63 contig=separate
ACGTGCAGGCACATGAGCAGGAAATAGAAGTGGATTTCCACTCATTTCTTGCTAGGACACCGCACTCCCCCTGAACTGGCTCTTCGGATAAGCCCTGCCTTTTATTTCTCAGAGGGACCCTCCTTGCCTATGCACAGATATTTTTTTTCAACCTCTCCTGCCAGAGGCCTTCATAAGAGTCTCTGACTAACTCTCTTATCAGATATTTTGGCTGCTAGATCTGGTAAGCTGGGAAACTTGCCTCCCCAACTCTGGGTGGGTCTAGGCTTTGGCTGCCATTCGGTCCATGGGACT
>36156 NS=100 contig=overlapped:29
GCATGCCCTGCTTCTGCCAGCAGCAGACTGGCATGTGCTTTGGGTTGGGAAAGAATGCTAGGGTGGAGACATGAATGAAATTGTCCAGGACTGCTCTTGGCCAGCTGGTGAGTGTTTTTTTTGGTCTCAGTGTCTCTGTGCAGTATTTATGTTTGCGTCTACTTTCTGTTTTCTGTTCTGAAAGGCCTCAAGGTGTCTGTGTTTATAGGAGTGGCAAGATGTGACTGAGTGGACACACTTTGAGAGTCACGGGACT
>36157 NS=122 contig=separate
ATGTGGAATGTATGCAGTGTGTTCACATTTACTTCACTATAATAGCTTTACAGATACCAAAGCCTGTATCAGTCTGTGGACTTAATTTGCTAATGCAATATAGTCAATGATGAAGATGGCAGGTGCTAAATGGAACTGGGNNNNNNNNNNGGGGGTTGGTAGGCTTATCTCTCTACTCTGGCATTTAAATACAGTGACAATTGTTTTGTTTTGTTTTTCTCCATGACATTATCTGACAGTGACAACTTAGGGTATAGAGGAGTTATTTTAGCTCATGGTTTCATCCATCAGACT
>36158 NS=43 contig=separate
CCGTGGGTCACTGATGAGCCAAACTTTGCGAAACATCTGAGAAAATGTGTTTGGAAAAGGACTGCCCAGTTTAGAAGAATTTTAGAGTAACTCACGAATCGGCTAACCCAGTCAAAAGATTACTCACTTAAGAATGATATNNNNNNNNNNATTAAAGGGAAAATGAGTGAAAAAAGTAGAGTTACATTCTACAGACTGAATTCAGGCTGTTCCAAGGAGCAGGCCCGAGGCTTATTTGAGGAAAGATTATCTTGACAAATTAGATAAACATTTTCTGCATGACAGCATGCGACT
>36159 NS=120 contig=separate
GTGTGGGGTGACACTGTCCTCATTTCATTAAGGGGAGGCTCAGAGTGAGGCAAATTGGCCAAAGTCACGAGCCCCATATGCAGAGGTTGGATTTGAATCCAAGCCAATCTGATGGCACATGTGTCCCAACTACTGCAACCTCAGTACTNNTTGGGAGGAATCTTGGGCACTTACTGAAAGTTTCCTCAACCTGCTGGACCTTGAAAGTAAGCCAGGGAACGGAGACCATCCCAATCTACAGACAAAAGCTGGGGTTACCAATACAACCAGGAGATGATTTGGTTTCATCCGACT
>36160 NS=14 contig=separate
GGGTGGAGAAGCCCGCCACCACCAGCTGTGGGCCAAGGAGCAAGGGTCAAATGCACCTGAGCCCTATGGTGAGTAGGTATTCCGCCTACCCAGGGCACTGGCGCCTAGCCCCAAAAGAACTTTTTGTGCTGAGCCGTTTCNNNNNNNNNNCTCACTGCCTATTAGGGTGACAGTCACACCATCAAGAACATTGGGTCCATTATTGTTAAAGTTTATGAAATGTTCTATCCAGGCATTTCTTTGCCTTTTAGTTCATTCTCTTGGTCATTAAAAAACAAAACAAAACATTTGACT
>36161 NS=125 contig=overlapped:23
ACGTGTGTGTCCTCCCACACACTTGGTATGCCTGGGGTTCACACCACTCCTACCTGTATCCCCACATAACCTTTAAGGCCTTATATTTTGCTGCTCTTCAATCTGGAAGGTTCTCCGCTTGCTCACTCCTAGCACTTCAGGATTCTAGTCTTTGCTTGCGTCCTTCATTTAAGTCCTTTCATAGGCTGGGAAATGGCTCAGGGGATAAAGTGAGTACCATGCAGGCACAAGGGCTCCAGTTTTGACCCCCAACATCCACATGACT
>36162 NS=119 contig=separate
TAATGTCAGCATTAGTCTCAAGGTTCCCAACTTAGCACAGTCAACACCTACTAAGTAGTTCTTTGTGGGGTCCATACTGTGTGTTGCAGACTGTTTATAGCATTTCTAGCTCTAGATATAGCAGCATCTTTGCAGTTATGNNNNNNNNNNGGAGCGGAATCACTCCCCATAGAAAGCCACTGCCTTTGGTTGACACACTTAACTGTTGCCTGGATTTTGTGCCACGCTGACTCAGAAGGCAACAAAGATAAGTCCTTGTATCTGCATTTCTAGTGCAAAGAGTAACACTGGACT
>36163 NS=124 contig=separate
TGATGCTTGTTGGGACCTGGGCAAGAGCACAGGGATTTCATTACTACACAGAAAGGAGGGTTGGGCTACTGTTGAGGGCTTTTCTACTCCTCTACATAAGAGCAGACATGAACACTTAGAAGCTGGAGTTTAGGGCCAGCTCACTGTCTGGAGCTATCTGTAACTAACATACCCGTCTCCAGAGTTCTGCCTCCGGAACACTGATCAGCTACCAGACACTCGTTTTGTTCTCTGGCTCTGAGAGAGAGCGTTCCCTGAGGTGTCATAGGCAGTGCAGCTTGGAAACATGAGACT
>36164 NS=123 contig=overlapped:18
GAGTGCTCATGAATACCAGAGCATCAATCAACAGTGAGGAGGTTCTCCGGGAAGCTTAGAGTTTTAGGGCAGCATCAGGAGTGAGTGTCTCGATGCTTAGTCCACCCCAGAGGCTCTAATTTGCCCCACCACATCTTAGCTGTTGGGTGTGAAGACTAAAAACAGAGCATCAATAATTAAAGGTACAATCACAGCTGAAGCTTCCGCTAGTTATTTTTCTCCAACCCTGACATTTTATGAGTCAACAAAGCCAAAGCCATCAGACT
>36165 NS=18 contig=separate
GTGTGGGCACTAGCTAGGCTAAGGGAAACCGACAAATTCTATTGAACTTCACAGCATAAAGAATTCCCCTGATGGTAGTAGCCTTTTAGAGGACCTCAGGATGCAGCCCCTAGAAGGTCCTTCTAATGTCCCTAAAGGCCNNNNNNNNNNCTTTGGCGGGGATAGAAATCCACTGGCTTTCAGAACAAAGAATCTTCATTTGTTGTTACCGTAGTAACACAAAGAAGAAACATATTTGTAAGGTATGCCAGATACCAGCCAGTGACAACATTGTATTGCAGAACACATTTGACT
>36166 NS=115 contig=overlapped:22
CTATGAGGGTGAGGCAGGGGGATTTGAAGTTTAAGGTCATGCTCAGCTACAGAAAAGTGAGGGAAGAAAAATGTAGTAATGACTAAATGGTAGGAAAAAAATGACCTACTGAAACATCTGGCTGGCCAATGCTGTCTTTGACACAGGGTCTTACTATGTAGCCCAGGCTGGCCTGCGCTTTCTGAGTCAGGGAAACACAGGTGCATACCACATGCTAGACCTACTTGGGTTTTTCTGAGACAAACTCTTGCTACACAGGACT
>36167 NS=122 contig=separate
GTGTGCTGGACAGGACAGTACTCCTAACGGCGTGTATCTGGCCAGGCACCTTGGGGGATGGGAGCCCTGGCTTGCTATGCCTATGATACGATGTTTTCTTCTCCTTCTCCCCAGGCGTCCTTTGAAGTGTCCGTGGAGGCNNNNNNNNNNGACACACGGCGCAAGCTTTCACCTTGAGGCCCGTAGGCTTCCGGGACAGTCTGCAGGTGGAAGTCGCCTACAATTGCACGTGCAGCTGCAGCGCGGGGCTGGAGCCCAACAGCACCAGATGCAGTGGGAACGGAACATATGACT
>36168 NS=121 contig=separate
ATATGAATTCCAGGATCCGTACTGGGCCATATTTTACTGAAGTGAATTATGTGTAGTTTTCCTTGAGCAACCCTGCTAAGGCAAAGTCCGCTGAGCTAATTAGATTTGCTCTTTCTTCAGTAAAGCAATAAATCAACACANNNNNNNNNNCCTATCTCCAGCCTCCCTGACAGTTCCTGGAATTTTTTTCTCCATGTTTCCTCCTTCTCTCTCTTCCCTCCTTTTCCTCTCCCCAGTTTTTCATCTCCTCTCTCTCTCCCCCTCTCCTGCTCTCACTCTCTCTCCCACCTGACT
>36169 NS=93 contig=separate
TTGTGAAGCTACTTCTTTCTGTCTTTACTCGTTTCTTTCAAAGGCTTCTGGCAAGTGTCCTGATTAATACTCCTTCATTTCACCCCAGATTTTATTTTATAATTAGATTCTGTCTGTTGGAAACTATGGTATACTCTTTGCCTCCTGCCTCTCTGTTCCTTCTTCTTTCTCCTTCTTTTCTCTTCCTCTATTTTTCTGTTTTCTCTCCACCTTCTTTTCCATTCTCTTCATGTCTTATTCTTTCTTCCTGTCTTTTCTAGTCTCTTTAGTTCTCACCAAGACCTCCACAGGACT
>36170 NS=123 contig=overlapped:40
CCGTGTTGCGGCTGTGGGTCGGGCTCTGTGGAGTGGGAACGGGTGAACACAAACAGGCGGACCTAGTTAGCATCACACACTGGGGTACTGAGTCATTGGGCTCTGGGTGAAGACAGATCCTCCTGATGTGTGGGTCCCCTTCCTACAGGGGCCTGGGTAGAGTGGCTTGTCCCTCTCCCTCTTGTCCAGGCTAAGCCCTGTCTATTCCCTCTGCTCGTGTGCAGAGCCCCGGACTCACTAGACT
>36171 NS=125 contig=overlapped:29
CCGTGTTCCTGGATGGATGTGGGTGGAGGCCCCTGAGCTGAGAGGGGCAAGCGTGTCAACTGATCTCAGCGTGTGTTGGTCCGTAGTTTCAGAGCCTCATTCTGAGGGTCGGGTAGCTGTGTGAGTTTTCTTGCTATAACCTGGTGTCTCAGCTGAAGTCACAGAGGTAGGAAGGAGCCAGCCAGGAATATAATCCCATGCATGCAGTGGTCTTACAGTGAGGTAGGACAGCAGGGTGCGTGCGTGCATGCGACT
>36172 NS=60 contig=separate
ACGTGCATGCAGATTTCTAGGAAACAAGCTCTCAACGCAAACTTAAAGTGTTTTGTAATGGGGATTTCTAAGACCAACCCATTTACTGTACTGAGTAATTATGTCCAAATATAAGATGCTGTATGTCATAATATGTGCATNNNNNNNNNNAATGGCCAGCAGCATCACCCAAAAGATTTCTCAGTTTGCTTTTCTATAGAATCGAGTTACGCTAGAATCTTCTGCCTGGCCTTGCCTACTTGAGAAACTGTAGCAATCTTTCCTGCCAGAGATGCTCTCACAGGCCATCTGACT
>36173 NS=103 contig=overlapped:13
TGGTGGAAGGTTCTAGAATGCTTTTCCCTCTATGGTGCTGCTGGGAGCTGAAGGGCAAGAGCCAGTGGTTACACCCTTCTGAAGTGGCGCACACTTTCCCAGGGAAGCAGCCTGGGTGTCTGAGGCATCTGTACCCTTTCCTGGAGCCAGGCTGGTAGGGAGTTGACACTCACATCAGCTTGGGAGGAGAGAGGGATCACAGTCCAGGCTGCTTTGATTTAAGCTGCAGCGCAGGGCGTCAGCTGGCTGCGTTAGTGGCAGACATCAGACT
>36174 NS=102 contig=overlapped:33
TCGTGGAAAGCCAGCTCTCACCATACACTTTCTGAATGTCTAAGTCCTGCCTGTGTGTCAGAACTTCGGTCAGGTTGCAGTCACGTCTGCAGAGGGCCTGAAGTCGCACTTCTGTTGGTGGGGGAAGGCTGCTGACAAGCAGTCCCCCACTCTCGAGGAGATAATTTCTTTCAGTGTTCCTCTGAGACCCTGTTAATAAGTAAATGAGCATTTCATCGGTGTCTTCCTAAGTTATCGTCCTCATTCGACT
>36175 NS=42 contig=overlapped:25
CAGTGTAATGCAGCCATGACCATTCAGGCCTTTACAGCCATTGAAGCAGGACAGTCTCCCCAAGCATGGTTGGCTACCATAAAAAGCCAAAATGTTATGTTACGCTCAGGATGCGAGGCTAAGCACTGCACTCAGGTTCAGCCGCTTTGGACCCAGAGAAGAGCATGTCTGATTGCATGCAGGTTGATGCCCCAGGTCCCACCTCTGAGAAAAAGGTATCGGACGGGTCTGATGCTCTTTGGGTGGATGACACCTGACT
>36176 NS=121 contig=overlapped:32
GGGTGCTGGGAAGCAAACCTCTGGACGAGCATCCTTGTTCTCAGCCACTGAGCCCTCTCTCCAGCCCCTGCTCTTTTCAGTGGTAGATACCCAGCTGACAGTTCCCTGCTTGTTCTGTTCCCCAGCGTGAGGAAGAGGGGCTTCCCTCACTGTAGCTGACAGCCCCACACCCTGCAGAGCCTCCTCACTACTCCAGTGGGTTCTTTACTTTGCAGCAGTGCTGGATCCTAAGAACAGAAACACATGCGACT
>36177 NS=86 contig=separate
AGATGCACTCACGGATGTGTGTACATGCACAATGCTCCTTTATGTAAAGACACATGTCTTGAAGCTAATTATCAGTCTCAAAGAGTGATTCCTCCTATGATTCTTCCTACTTCCCATCTTAACATTTTTCAGTTTTAGATATTCTTCTATGTATNNNNNNNNNNGAAAAACATCCTAGGGGACTTGGGAGAAGACCCTGTTGCAGAAGAATCATGTGAAAAGCGGTAGCAAGCTGGATTTCTCCTTTATCACAGGGTCATCTGGGGTTGGCCTAGTATTCCCACAAGCACTCTCCCACCCATTCGACT
>36178 NS=134 contig=overlapped:21
TAGTGGGAGAGGATTCTACCTCTTATCTTCTTGACCTCCCTTGGCTATTGTCCTGAATGTGAAAGTTACTGTCATTCAGCCTGGTGAGTTCTGAAAGCATACCACACACCATCCCCTTTCAAAGCAAGGAATGCAGATGTTCACTGGGCTCAACTGACAATTGAAAACACAGAGTCAGTCTGCTTAGACATCTAAGACAACATGAAGAAAACTGTTTAGACTATTCATACTATGTGTATGCACATTTGAGAGCACACATTGGACT
>36179 NS=135 contig=separate
GTGTGTTCCTAGGTCCTCATCGCTGCCATCTGAGGATCTGCTTTTATCTACTGTTCTTACAGTTTTATTGTTTTGTTTTGTTTGAGGCATGACCTCACCGTTGGTTTCCTGAAACTCTCTACTTAGGCCAGACTGGCCTTGNNNNNNNNNNTTCCCAATTGCTCGGATTAAAGTTGCTCTCCTTGCAATTTTGTCTCTTCAAATTCTTCTCTCCTGTATCTCTTTCCATTCTTTGCTGTTTGTACTTTTTTCTCTAAGTCCTTACCTTTACAAAATCCTCCTCTAACATATGACT
>36180 NS=133 contig=overlapped:11
ACATGCTTGGCACAAGTTCACTTTTAGAAGGGAGTGCTGTCAATAAGGATAGTTCCCAGCACAGCCCCTTCTATGCTTCCCCTCCTCTCAAAACATATGATCAAACAGCCATGCATTCCACACAGTCCGGCAGAGGAAATAGTCAAGTTCAACTCTTTCTTTCATCTTCTTGCTACAAAAGGGCTGTGTCAACTCTTTCTTGCATAGTTACTATCCTTACCTCTTTTTAAGATTTTTATTTCATGTATGAGCGTCTGCCTGCATGCATCTGACT
>36181 NS=128 contig=separate
ACATGGAATCATTACCTTAGTAGTGCAAATCCAGAGCCAAGATGTGAGGTAAGGTGGAAGAGAGAGGTAAAAGTAGTTAAAGAAAGAAGACAACACAAAGCCAATCACCCATTCTGAAAGCTGAGCTTAGAAAGGTTAGGNNNNNNNNNNGATGGTACCAACAAGCCCATGAACACTAAGAAAGATACAACATTTTTGTCTTCCATGGAAGTAGGTAACAAGCCTGTATCTGTTATCTCTGAGACTTTATGAAATGGTATAAAAATAATTTGCTAGAAACCATTGCACATGACT
>36182 NS=115 contig=separate
CAGTGATTTAGTGTACAATGCAGGTAGATGGCCTTGGAAGAGGTGCCACAGTTTTGGGATTTGAATGATCGGAAGGCTTGGCGTTGGTGACTAGGAGGTAGTAGTTGTTTCTGCTGTGTGGAGGGAAAGGAAGGAGGAATCAGGTTCANNNNNNNNNNGGTAAGACAGTCAAACCTGGGGAAGGAAATGGGAGAGGGGTTCTAGGTCAAGTGGAGACCTTGAGAACCAGCTGAAAAGCAGAATCATCTCAAGGATGAGCAGGGATCCTTGAGTTAAACCTCGGCTTAAGAGAGCATCTGACT
>36183 NS=121 contig=overlapped:16
CTATGATGGGATGGGATTAACATAGGAAAGACCTTCATCGGGTTGACCTTTCCCACCAATATTTGAATGTTGGATTTGAAGCAAATCCAACAGAAAGACTCAGGGAACCATAGGCAGACATGAAAGACTCTTCTTTCCAGACATGAACCAACCCTAAGTCTCTCTACATCCTCTTTTCCAGTCCATTGAGAACCTGCCCAGTGTATTTGGGAGCAACCCTAAAGCCCATATTGCAGCCAAGACAGTATTCCATTTGGCCCATCGGACT
>36184 NS=135 contig=overlapped:28
CAGTGCTGGGATAGGGTGTTGGGGCTGGAGCTCATCCCCTGCTCTCTGGGATAGGGTTGGCTCCATCTGTGTATGGTGATGATGGGCTTTTGATTTGCTTCACCTTTGGAATGTGGAGACAGGAATCCAGCACCTATTAGACACCTGTGGAGAAACAATACTTTTTGAGAGCTGGGGAGGGAGCCAGCTCCAGTTAGAGGTCAGTGTTTGCTTGCTGACACTCCTCTTATAGTGTCTGTGTCAGCAACACCAGACT
>36185 NS=137 contig=overlapped:14
AAATGAGCAGTGCTCTTGTGCCAGGTCTTAAGGAAATTGCTTCGGGGCTTAATGTAATGCCAGCTGCGGGGCTTAGGGTAGTATATTCTGTCCCTCCTTTGTAGATGGCGGAGTCCGCTGATGGAAGGGTGAGCCTCCTGTTGGGTTTCGTAGAAGTAGACGTGAGAGCATCTGTGTAGTGCTGCTCCTCTGTCCCCGTTTCCACATCATGTTCCTCCCACAGACATTTTCTGTGGTACTAAAGATTGAGCCCAGGGCTTCACACACGACT
>36186 NS=116 contig=overlapped:27
CAGTGTGTAGAAAACACCACAGCAGTCTTTGTCATCGGTCCATGCCTGCTGGTGGTAACAGCGCACCAGGCTATTGCTGCTGCGAGCCAAGGACAAACCTGGGCCCCATCCCAGTTCTTCCCCAGCGTGACCCAATACTTCCTATGACAAAGGAAAGGAAAGAAAGAAAAAACCCATTTTGATTGTGTGGGGCTCACGGTCAAGTCTCTTTATCTTGATGCATGCTTTTGAGTGTCACTACCACCTAACACCTGACT
>36187 NS=114 contig=separate
GGGTGCTTCTATAGCTCACCCACTGATCCACCTCAGCATACAGCTGTAGCAACACTGGCGGCTTGCTACCACCACTTGAAGTTCTCCCAGAGCCTCCCAGCTACTGGCTGACGTTAGCCACTGCATGACTAAGGCTGTCCAGCAAATNNNGTTTACCAGCAGAAAAAAAAGGCAAATACCCTCTTTTAGTTTCACTCTCTCTCTCCTGTTTTCCTGTTCTCCCTTCCTCCCTTACACCATGTTTAACACTCTTTCCTATCTTTCACCTTTGCCTCTCCCTTACTCCACCGGACT
>36188 NS=116 contig=overlapped:24
CTGTGTCACAGTACAGACTCCCCTACGGCTCTTACTCCGCCAGGGTGTGTCATGGCCAATGGATTTTCTCCCCTCTTCCCTACTCTCGTTCAGGTCCAGGCCACAAGAGGCGGAACAAGAGCCCCCGAGTGCCCGATGGACGCAAGAAGCTTCGAGGAAAGAAGATGGCACCTCTGAAAATCAAGTTGGGGCTGCTGGGTGGCAAGAGGAAGAAGGCAGGCTCGGTGAGCACCCCGTCCTGTGTGCTCAACACTGGACT
>36189 NS=119 contig=overlapped:31
GCATGTGTGTCTGAAGATGGTTACGTGTGAGTGTGGAGGTCAGAAGTCTAAACTGGATGTTTTCTTTTGTAGCTCTCCACCTTGTTCTTTGAGACAGTCTCTTCAGCAGAGCCTGGGGCTTATAGAACCAGCTGGACTGGCTGCCTAGAGAGCTCCAGGGCTCTGCTACCCTCGGGCTGCCTATGGCTGTGGCTGCAAGACTCCACCACGCACAGCTTTAAACAGGGGTCAAGAGCAGGTCTCCCATGCGACT
>36190 NS=118 contig=separate
TAGTGAAAATACATGTCAACTACTAGAGACCATCAAGGAGCCAGTGGAGAATCTGAAGTTTTGAGGACTTAAAAGTGGCAATGGAACCTCCCCTTTTGTTGACAGCTACAGCCATGGATAGATTTGTGTTTTAAACTTTTAANNNNNNNNAACCCTGTATCCCCTAGAGTTAGGATTGAATTTAGGGGACAGTGCATGTTAGGCAACCATTCCACCACTGAGTTACAACCCATGTCTGGAACTCTATCCATCTTCTACAGCAATTACACGCAGGCTAGATGAGTGCATTCGACT
>36191 NS=41 contig=separate
GCATGGGGATTTCGTTTGAAGTTTCCCAAAATGACTACTACAAAGTACAAGCAAGTTGTAAAAACATTATAAAAATTAACGTGAAGTAACGAAGAACAGGTAATATGTAGGCTTTGGGTGCATGAAGAGGCCAGTGGTCANNNNNNNNNNTCAAGTTCAAGCTTATTTTTAAGACAGAGCCTTTCACTGGACAGGTTAGACTAGACTTGCAACAAGCCCAGAACACCTCTCTCCACCTCCCAACATGGGCTTTTAAGTGGATACTGGGATCTGATCTAGGAGATTCACGCGACT
>36192 NS=109 contig=separate
TCATGTACTTGGGAGTCTGTGCTAGGAGTCTCCTGGGAGCCCCACATCCCAAGAATTTAGGAGGAGAAAAGCCTGGCAGCTGAGTTTGGAAGAAGTGCTGCTAGTGTTTTCAGCAGGGAAAAGTAGAGAGTGGAGGCAGCNNNNNNNNNNCCATCTAAGGCTGTTAATTTAGCGTTTCTTTTCCGAGTTGTGCACATGGAATTCTCCTTCATGACCTCTCTGAGAAACGTCTAGACGATTTATATTTTGTTCTTTTTGGCCATAGCGCTAATGTTTCTTTTATGACACCGGACT
>36193 NS=127 contig=overlapped:12
AAATGCAACAGATACCATTTCAGGTGACTTAACATGAATGAATAAAAAGTCAATGCTATTGGATTGTTGTTTGACAAGTGCTATCTGTGCCACTAAATCTTCTGTAGTAATAAGGGCATTACCATTCTTCACCCTATTTCATGGCTTTGATTTATCCATTGCTTTATTTCTTAGTCTTGTATTTGATTTCTAGCACATGTGATGTCTCCACTTCCACATTTTTGCACTGCTTATATTTACGTGCAATCTTATTCCTTGTCTGCACACAGGACT
>36194 NS=44 contig=overlapped:16
AGGTGACAGGTAGAACACTGAGAGAGATCACAGGGAAACCAAACACTGAACATATTTTTGCAGCCATGTGTTAATCTCCAGAGTCAGAGGTAGGTGGATTTCTGTGAGTTAAAACAAGCCTGTTACATGTTACACAGTTAGGCTATAGAGCAGAGTACTATCTCAAAAGGAAAGAAAGAGGAAAACAGAAGAGAAAAACAACATTTATTCTGATAAAGAATGAGGAGAGAACTGTTCAAAATTACAGAAAGAAGCCAGGCATGCGACT
>36195 NS=112 contig=separate
ATATGAATTACAAGTTTGAGGTCCAGCTGTGGATTAGATTCTGTTTCCTTGTCAAGGCGGGTCCTCCTTATAGCTCAAGACTAGAATGTTAGTGTACTTCTAAGCTGGGGTTTAAACTGCACGTCTAACTCAGGCCATTTNNNNNNNNNNATTTAGAATATGCAGTGAATAGCTCACCATCACACCCTCAGCTGTCTCTCCTCTTCCATACACTGGAGCGTTTTGATTGTGTTGTTTTATGGACAGTAAATGGTAGCTTGCGTTTCCAGTGTTTGTGACTAAAGCCATAAGACT
>36196 NS=128 contig=separate
CAGTGTCCTCTGGGAGCCTGTGGTGGCCAGTGAAGTTCGGACTGAAGAGTCAGCTGCACAGCTACTTTTGGATGTGATATATAGTACTGACTGAGTATTTAACCTGAATTATGACTTACAGTGTATTACTAATTACATACNNNNNNNNNNACATACACGACTCACTAGTTACACTTGAGTATTTATGGCTGTTCTGTACCAATATTAGCTGCATACAAAGTATAGCTGAGAAACATAAGATAAACAATAAAATGACTAGAGGCTTCAGTGTTTTCTTCCTGTTTACATATGACT
>36197 NS=122 contig=separate
AAGTGTTTGAAAGAAGTGGTAGGTTTGCTTTATAACTTTGAATATGTTTAAATTTATTCGACACAATTCTGCTGTAGACTGCAGGTCATTAAGAACTGGAGAGCAGAGATTGGCTTTGGAGTGAGTAAACTGCAGGTAATNNNNNNNNNNTTTAGTTTACTCACTGGATATCCTCAGAAATGTCTCTACAGCCTTGTCTGGGAAACAGAGATTAACAGATTCTCTGTCACTTAGGCTGTCTTGTGAAGTTGACTGAGTTAACTACTGAGGTGTACTCAAGAAAAGCACCAGACT
>36198 NS=26 contig=overlapped:115
GGGTGGGAGGGGAGACCTGGAAGGAATAGAAATCGAGTGTGATGGGGACACATTGTACAAGATTCCTTAATAATTAATGAAAATGTTGTATTAGGAGGAAAGGAGGGGGCTGCAGAGACGGCTCGTCAGACAGAGACCTGGGTGTGTGATTCCCAGCACCCACACGACT
>36199 NS=19 contig=separate
TTGTGGTGCCCTCAAGGCTTCCAGACTAAGTTCACACTCCCAGGGAGCCAGGCTCTTCACAGTCAGCTGTGCTTCCCCCCGCTCCTCTGTACACAGGAGTCCTTGCAGGCCTCCGTACAGGTGCCTGCCAGTCTGAACCGNNNNNNNNNNAAGGGCTCTGCCAACTTTTCCCCCTCCCTCCCCTTGGGGATGGTTGGCTGCCCCTTCCTACCTTTTGAGGGCCATACAACACAGGACTGGGGTTCTCAACGGTTTCTGAACTAAAAACCTCCCTCTGCCCTCCCACATTCGACT
>36200 NS=113 contig=separate
TCGTGTTCAAAATAATGACTTACTTTCAGCATGAAGTCTTGGCAGGAATTTGTACCACTGAATGACCAGGAGTGCGAAAGAACCATGCTTGCCTTAAAGTGCTTCTCTAAAACTTAATGCCCTCATTTTAACAGGACACCCAGGGCTGCCGGTTTTCCAGGAGAGAGAGGAAAGTCGGGCCCAGATGGACAACCTGGAAGAAAGGGACAAAGTGGAGAGAAAGGCTGGCCTGGCTTGCGGGGAGACCTGGGCGAGAGAGGTGCCAAAGGCAAGTGGTTTTGACAACACAGGACT
>36201 NS=95 contig=overlapped:5
ATATGAGTCTCCAAGGGTACACCAGGCAGCTCACCAAGTCCCTGCTTTTGTAAATTAATTTTTTATCATTGCTACAAGTGCCCCACCTGCTGTTTACAATAAAGGCAGATGTATGCAAAAAAATCAATATGCATTGTGTATATATGTGCAAATTCATAAAAGTAAAGACTTGTAAAGTAAAGCATGTAGCCTGATTGTCTTAATAAAGATTACCTTCATGTAGGAGAAAGATAAGGTGTCGGAGAGGAAAAACTCTGCTCTTCCACACTGCATTAGACT
>36202 NS=77 contig=separate
AGATGAGGAAAATGCCACAGAGCAAATGAAAACCTGTACAAGGGATCCATTTTTTGTCATTGTTCAGAATTAAAAGAATAGCTGATCAGATCAGTACTAGGAGAATATATCATTGCAAACAAAATTACTGGGTTGGTGAGNNNNNNNNNNCAGAAAAGAGTGTTGGTAGCTCGTTGTTATGACCTTAGTTCAGTGCCCAGAATCCACATTGGGAAGGACAGAAATGACTCCTGAAAGCTGTCTTCTGACCTCTACACATGAACTATGGCACACACACACTCACACACACGACT
>36203 NS=128 contig=separate
AGATGTCAGAAGGAAAGAGATGCATCCAGAGTAAGCAAATTTCTCAAATAATTCAGCAGCTAGTCACATGTGACTACAATGGGCAGCCATAGATGCTCCTAAAGAGGAAGACTGAGAAGGAGAGAAAAGAAGTCTGGAGTGAGTGACACCAACAAACAGAAGGCAGAAGTCACATGCAGCCAGGATAAGCCTTTGTGATCAAGATGACCTCAAATGGCCAAGGGGATGTGATGCCTCTACCATGTGACAAATAGCACAGCAGCTGTGATCAGATAGCAAAAAGAACACAGGACT
>36204 NS=110 contig=overlapped:88
CTGTGTGTCCTGGGACTTCCCTTGGGAATTGGGAGGGAGGGCTATATCCAGGGTGGGGTGAGGCGCCTAGCGTTCAGAGTGGACAGCTAATGAGGGAAACAGGCATGGTTGGTCACCCTCCTTCAGTTCTGTGGATGTTTTCCTGAAGGGAAGCCTCCCCGTTTGAGTCAGGCGTGAAAGTAAGATCACAGGACT
>36205 NS=78 contig=separate
TCATGAATACCATAATTTAGATGGACCCCTATAAGAAGCTGGTAGGAAAACTAGATACTTTTTCAGAAAGAAAATTTCTATCCTCTATTTTTAACTCTCTGTACTGCAGGAAGGCTCTATGGATAACATATATGAGCCAATCCCACANNNGCAAGCTAAACAAGAAAGCACCTGTAGCAGAAGTGAGGAGACAGGAGAAGCATATGATAAGCTCTTCATGGTAAGTGAAGCCACTACATAAATGGGGTTCTTTCCCACTATCTATTTAAACTCACTAGCCAATGACACCTGACT
>36206 NS=94 contig=separate
TCATGGTACTAACTACATTTTAAGACACAAGGGACAACAAAGAAAATGTGTGCATAACTGATGATAACCAGGCTGTCATAGGTATCGTGGGGAAAGTGAAACCTGACAGGGAATAAGGACAGATATGTGGGCATGGGGGTNNNNNNNNNNGGGTAATTATAGGAGAAAGCTCTGGAAGGGAGCAACATTGCAGTCATCCCTGAATGAGGGGAAACAGTGTCACAGGTTCTTTGGAGAAACACGTTTTCCAGATACAGAGCACAAGTAGGTCTGGCGCATACCTGCCATGAGACT
>36207 NS=115 contig=overlapped:10
ATGTGGCCCTCTTGCCAGCAGTGAGTATGACGATTATGGCTTCCTGACGGTGCCAGACCACGAGGTGGAAGACCTGAAGCTGCTAGCCAAGATCCAGGCCTTGGAGGTGCGCTCCCACCACCTGCTGGCCCTGGAAGCCGTGGAGCGGCCACTCAGGGACCGTTGGGCTGCCCTGACCGAGCTGGTGCCCTCAGCCGAGCTCAAGCAGCTGCTACGGGTAGGGGTGCCCCGTGAGCACCGTCCACGTGTCTGGAGGTGGCTGGTCCACCGGACT
>36208 NS=98 contig=overlapped:85
GTGTGGGCAGCTGGAACATGGTCCCTGGAGGAGCCCTGGGAAGTGGTGGACGTTGTGTCCCCGTGGACTCTGCTGAGGCACTGGGAAGTCTTGGTCATGGTTCCACCATCCCCTTACGACAGGATGCTTCTTCCAAGGGTGCTGCAGCCTGGCCTTCATTCATTCCCAACATGTTCCCAAAGCTGGGGAGCATGCGACT
>36209 NS=82 contig=separate
ACGTGTCAAAATGTTTATTTACAGCCCAGACAATAAAACAGAAGATGAGAGCCAACTACTGTGCCAGCCACACTGGGACACACACATAGTCTCTGCAGAATCTCCTCCTTGGCTGTATTCCTCTGCTTCCCTGCCCTACANNNNNNNNNNAATCATTTTCTTGCACTACTTTCCTAATGGAAAAAACCCTACATTTGCACGTTTGCCTTTCTGAGAACATAAGTAAATGGAATATTGAGAGTTTTTCTGACTTGTTGAAGCCAAGATAATTTCACAACTCATCTACATATGACT
>36210 NS=120 contig=overlapped:13
AGGTGATGGATGTAAAGGCCATACTCATCCCAATCATGTAGTTAGAAAAGACACATTCTCAGTGTCTCCTACACTGACCCAGACATGGCTTCCTGCTTTATAACCTGCTCACTGACACGTAGGATAGTGGCTAGTGTGTGGAAGAACTACCCTGAGTGTGGGAGACAGAAGATCTGGAAGAACTCAGCACAGGATGTAGACACCCTCCTCCCTAAGCAGAGCCTCAGAGCCTTCTCCTGTCACAACTGCCATAGCCCGAGACCACCAGACT
>36211 NS=85 contig=overlapped:115
TCATGGTATTAGGAATGAAACCCAGAACCCTGTGCATGCTCAGCAAAGCTCTACCACTGAGCCACACCTTATCCCTCCTTGGAGGATATTAAATGCTCTATTTATAAGCCATATTTACATTATTGAAGAGTTCTGATTGGGAAAAGCTGGAATAGTGCAACATGGGACT
>36212 NS=129 contig=separate
CTATGGGACGGGAGAGATCTAGCTTCTAGCTGGCCAGCACCAAAAGGGTGGTTGTGATTCTCTAGTTTGTGGAGGAAACAGGCCAAAGAAGAGTCAGAGAGAAGTGCCTGACTGTAACAGGTTTGGCAGCAGCGGAGCAGAAACCCAAACTCCTTGCCTCTGGTTGCTGTCTTTGCTGTCACCACCCAGAGAGTGACTAGCATTTGCCACGTACTGGGTCATAAAATCTATGCCGGGCTCTGAAATGGATACAAAACATCTCGAAAGTTAAGCACATACCATAAGACACAGGACT
>36213 NS=117 contig=separate
GAATGAAGCTGACAACTCGAAAGGGGGCAAGCCCATTTCAATATTTAAGTTCTGATTTACTTCCTTTAGTTGGGGGGAGGAGGAAGCTGGGCACAGCAGAGCATGCCTTTAATCCTAACACCCATGAGGCAGAGGTAGGTNNNNNNNNNNATCTCTAAGTTCGAGGTCAGCCTGGTGTACAGAGTGAGTTCCAGAACAGCCAGGACTAGGTAGAGAAACCCTGTCTCGGGAAAAACAAAAATAAAAACAAACAAAGCAACAGCAACAAAAACAAGCTATTGACTCCATACGACT
>36214 NS=29 contig=separate
ACGTGAAGCCCCAATGCTCAGGAGGCTTCGGCAGGAGGATCATGAGTTTGAGGCCAGCTTGGGCTATTAGATCTGGATGCAAATAAAACAAAATAAGGAAATAAAATGGAAAGAAAACCTCTCCAATTAAAAGTGAGCATNNNNNNNNNNTGAGAGTGCCGCATCTTTTGTACTCAGGATGGCTGGTGGAGGGCCTAAAAGCAGGGAGGACTCAAGGGGTTTCCAGTAAAGACAGCCCTCTCCTGCAACGTCAGGACTGTTGCTCAGCACAGACAGACGCTTGGGCATGTGACT
>36215 NS=106 contig=overlapped:7
CCGTGGCTGGTGAAACAAGGGACAACAGGAGTAGCCAATGACAAAGAAAGGGAAAAATGACAAGGCCTGCAATCATTTGTGGTGTGGACAGGTTGTGCCATGTAAGCTGGGTTGTGGTGAAGGTGGTAAAGGTGGGTGCCTTAAGAGCCAAGGGCATTGCAGGACATTGAAGGACATTGAAGGTGGCACAGGATGCTATTTACTTTTCCATTGTGACCAAACCTTTGAAAGGTTTATTTTGGTTCACAGTTTGAGGATACATCCTATCACCATGGGACT
>36216 NS=120 contig=overlapped:15
CGGTGCATTACCTCTGGACTCCAGGAGACGGCATTAGACCCCTTAGAGCTGGAGTTTGAGGAGGTTGTGAGCCACCAGCCGCGTGCTGCGTGTGTAAGAGCAGCGTGTGCTGTGCGCCATCTCCTCAGCCTGCTTTCTGTCTGTTTAATACGCACGCCCATTGCCATTATTCTTTTTTCTGAATATTTTATTTCATCTAAACTTTTAACTGATTTTTTTTAGGTTAGCATGTAAAGTCATGGGTTTCAGCGTGGCAGCTTCATCCGACT
>36217 NS=65 contig=overlapped:69
TCATGAGTGAGACCACACCTACAGAGGCCAGAGGTAATGTCCAGGGCTTCCTCTATTATTCTCTACCTGTTCTTGGGTGATATCCCTCACTGGGCTTGGAACTCACCAAGGCGGCAAGACCTGCAGGCCAGTGAGTTCTAGAAGCCCACCCTTCCTCACCTCCCCGGCACTACCGTCACAGGTGATCACTACTGTATCCAGCTTTTCATCCGACT
>36218 NS=98 contig=overlapped:12
GGATGTCTGCCACTTCCCGGCATCTGAGCACATCTATCCTGCTCTCTTTCCAGTGACCAAGGATAAGCTCCTGCTCAAGGCAAGCCTGCACACAGGCACTGCGCACCAGCACATAACTGTATGTGTGTACGTATGTATGTCTAGATGTATGGATTTTCTGTAGCATGACATTTTCAGGTTTTATCTATCCATGAATGAACACTTGGGTTGTTTCCATATGTGGGCCATTGAGAGTACTGCTGCTATGAACATTCATGAACAAGCATCTGACT
>36219 NS=118 contig=overlapped:18
CAGTGAACTCTGCCTTCATGTCAGCCACACACTCTTTCCAAGGCATTCTGTCTCCCAGCTGTCAGGGACTGGCCTTTTCCTCCTACCCTCCATCTCAGTTTTAGAAGGCCTGATGGCTCTCCATAGGTCAGCTATACCTGTACAGTTTCAGGGAATTATTGAATTCCTATAAATCATCTCTCACGCCTCCAGGTCTCTTTGTATATATGTATGTATGTGTGTATGATGTATGTATGTATGTCCCATGTGTATATAGACACATGACT
>36220 NS=124 contig=separate
AAGTGAAAACAATTTTGTGACAACTGATACTGTCAACTTGAATGAACTGAGAAACACTTAGGAAATTTAGAGGTCATGCCATAGTGTATGCCTGTGCTGACATTTTCGGAGACAATTAGATCACAAATTTGATATCTGTTNNNNNNNNNNCTGTGCTGTTTTAGCTCATTAAGAAGATAAGTCTCAAAGTAGCATTGTGACCTTTCCCCAATGTCAGATCCAAACATGTTCGTCACCAATTGTTCACTAAGCCCCTTGTCTGGGGAACATATTTCCCCTGTTCCCCATCTGACT
>36221 NS=122 contig=overlapped:11
ATGTGTGCATGTGTATTTATTTGCTGAACTATTGGAATAAATGTGAAATCCTGAAATAAACTGGCCTTCATAGGCCCATAGAGAGTGGCACTATTTGGAAACGTGGCCTTGTTGGAAAAGGAGAGTCATTCTCTCTATCTGCCACCCGCTGATCCAGATGTAGAACTCTTAGCTACCTCTCCAGTACCATGTCTTGCCTGTGTGCTGCCATGCTTCCTGCTATGACAAAAATGGACTAAACCCATTTTCCTTTATACCAGTTGCCATGGGACT
>36222 NS=110 contig=separate
AGGTGGGAGTGTGAGAGGAGAGGGAAGCCCAGGGATGTGTTGGGGGAGGACGGAAGTGGGGGCTCTTAGCAGGTCATTGGTGAGGAGCAGGAGAGAAGGTCAAATGTTCTGCTACTATTTCCTGGGACCCCTTCCTGAGGACTAGGGGACAGAGACTCCATGTTGACGGCAGCGAGGAGCTTCACAAAGCTCATCTTCCGGTATAAGGTGTGTTCTCTTATACCGGAAGCCATGTTTTCAGCATCTCCAGCAGTTGGAACTGAGAAAAACCTGTCCCCGGTTTTCCATCTGACT
>36223 NS=80 contig=separate
ATGTGCATAAAAAAAGGAATCATTCAAGAAGATTAAAAATACTAAAATAAACTATAGGTGAAAGAAAGTAATAGTAGGAATAGCTCTGCTATGTCAACATGGGGCTTGTCACCTTTCATCGCCCTATTTAGTCACCAGAGNNNNNNNNNNCCACTTGATAGGAAAACTGGACCAGGTGTGGTAATACACACCTTTAATTCCAGCTGGAGGGCAAATGCTCTGAGTTTGAGACCAGTTTGGTTCCAGGTCAGGGATGTCTCAGAAACAAGACAAAGGAAGCAAGAGCACTGGACT
>36224 NS=117 contig=separate
AGGTGTCCAGGCTAAGCAGCTCCAGATCATCAGAAAACAGCAGGTAGAGGTACTTCAGCGTTTCTCCCACAAAGAAGCTCTCCATCTTGTCCCTGGGCTCAGGCTTCTGGGAATTCTGGACATTGTTGATAGATGAGTAGNNNNNNNNNNTAGCCACCTGAGGGGACCTGCAAAGGAGTCAAAGCCTCAATGACACAGGTTGAGCATAGCTTTGGCCCAATATAAAGAGCCAAGCCTCAAGAAGAGCCACCAGCCAGAGGTATCACTAGGCTACTTGCTCAATCCCACATGACT
>36225 NS=70 contig=separate
TTATGAAGAAAGGAAGATGTGCTATGATAGTGAATGAAGAGTGGTTGAGTTCAATGGGACTGAATCCTTAGGAAGTCTCTATCACTTTCTGAACACTGATTTGATGTGTGGAAGGGTCTGGGAATAGCGCCATTATTTATNNNNNNNNNNGTGATACTGTAGTATCTTTTTGTCAAGACTGTTTTATCAGGTGAGATCCCAGATGATACACTGAACACTCTTTGTGAAGGTCCATTCAAAATAATCCATTGCATTCCTGTATTCCAGGAAAGCATCAAAGAGCTACACATGACT
>36226 NS=113 contig=overlapped:16
AGATGGGGTTGCGGTCCCAAAGGCAGGGACTAGGCAGGGCAGGCACTAGGGAAGAGAAGGAGAAAGCCTTGCAACTTCAGGAAAAGTGACAGAGGCAAGCCTTTCTCGCATTCTGCCTTCTTTCTCCGGAACCCTCTGCTCTAACTAACATACTATTCTCACTTCATTTATTTCATTTTGTTGTCTGTCCCCACTGCTCTCGCTACAGAAGCTTCCAGGGCAGGGATTGTGTTCATTTTCCTCACTTACGTATTCACAGCATGGGACT
>36227 NS=46 contig=separate
GAATGCCCTGACACTGGAGGGAGCCTGAAATCAGCAGGAATGTGCTGCATGCAAATCTGTCCAAGGGTAGGAACTGACCTCTAAAGATGATGTGCCTGAAGGAAAATAACATGTCAGGGGACACACTGTCTTCCAAAAGTGNNNNNNNNNCACTTGGATCAGACTTGAAAAACCAGAAGGGAGGAAGAGGTGCACCATCCCCAGAAACACTAAGGAACACAAGTTGTTTCTTGGACAGAAGATCATGGTGAATTGACTAGCAAAATGCTTTGAGGTGTTCTTTCCATGGGACT
>36228 NS=107 contig=overlapped:23
TGATGGTGACTTTTGGGGAAGATGACTTGGTGGTTTAAATAGGAATGGCCTCCATAGATAGGGAGGTGTGGCCTTGTTGGAGTAGGTGTGATCCCATTGGAGGAAGTGTGTCACTGTGGGGAAAGGCTTTGAGGACTCATATGAACAAAGTAGATCCAGTGTGGCATTCACTTCCTGCTGCCTATGGATCAAGATGTAGAACTCTCGGCTCCTTCTCCAGCACCATGTCTGTCTGCATGCTGCCATGCTTCCCACCAGACT
>36229 NS=116 contig=overlapped:14
GAGTGTCAGACATCAAGACTGCCTTCATCAGGACTCGGTTTAAGAACAAATCCCCGGGGCCAGGGGAAGGCTCAGTCAGTGAAGCGCTTACATGCAAGGGCCCGAGCCTGACACACCACACAGAAATCTACATGCTTGAGAGCAGAAAACTGAATTCTTTCATAGACTCATAAAACAACCGAGAGTGTGGGGCTGGAGAGACGATCAACACAAGAACGCTCACTGCTCTCACAGAGGCCCCAGGGCTGGAGTTCAATTCCCAGCATCCGACT
>36230 NS=116 contig=overlapped:14
AGATGATGCAGTTTGTGTCTACAGAGTGTTTCCTTACTGCTTGCTTTAGTTACTTTTCTCTTGTTATAATGAAAGACCATGACCAAGGCAACTTATCAAAGGCTAAGTTTAACTAGTTTCTGGTTTTGTAGAGTTAGAGTATATAATGGAGGAACAAAGGCAATATAGTGGGAACAGCAAAGAGTTCATATCCTGATCCACAAGTAGAAGGCAGAGGTAGAGAAGGACTGGGAATGACACAAGTCCTCTGAAATCTTCAACCACTCGACT
>36231 NS=69 contig=separate
ACATGCTGGACACAGGACAGTTGTAGGACCCAGATCTAGCCGTGGATACTTCAGACCAAACTCAGGTCATGCCAAAAGTGGCAGTGCACACCTTTAATCCCAGCACACAGTGAGCAGAGGCAGTGAGTTGAGGCCGGCCTNNNNNNNNNNGAGGCAGCTCCAGACCAGCTGGAGGTCAGGCTTGGCAGCAAGAGCTTTTACCTTGTGAGCCATCTCACCAGCCTTGGTCTTTCTAGGCAAGGTTTATTATCACTTCTCTTATGGGTATGAGTGTTCTGCCTGCACCACATGACT
>36232 NS=98 contig=separate
TTATGTGGTTTCTCTTAAGTTTGTGGGTTCTGTATTACATTTATTGTTTTGTATATCTTTAACCTACGTTGGCTTTCTGCGATAAAGTCCACTTGATTATAATGTATGATCTTAACATATTTTAACATATTTCCCAATTTNNNNNNNNNNTTTGTTGAGAATTTTCATGTATGTTCAAAGAAACTGGTCTGTGATTCTTTTTCTATTGTGTCGTGACCTGCTTTTGATACGAAAATACTTGCTTTGAGTTGACTCAGCAGTGTCCCTTTTATTTTGTGGGTGTAACACAGGACT
>36233 NS=106 contig=overlapped:72
ACATGTGGGGAAATCAAGCCCAGACAGCTTTGCCCCACACTCCCTCCCCTTGGCTGGACCAGCATGAAGCATCATGTTCTTCGGCAGGAAGTAGGCAAGCTCCAAGGATGTCAGTAGGAAAGAGGCTTCATTGGCAACCACCAGCTGGGAGACGTATCTAAAATGGCTGCAGGCAGCTCTTGACAAAGCTGACCCTGGAAGGACACAGGACT
>36234 NS=67 contig=separate
TTGTGCATGTATAAGGCTAAACTCTTGCCTTGAGTTAACTCGTTTAATCCTTAACCCGTGGGGTAAGTTTTGAGTTTGCCCCAAGTTGAAGATGAGGACATGCATAGACAAACACAAGCTTTGACCTTAGAGTAATTACANNNNNNNNNNTTGCAAAGGTCAGATGTGGAGGGAGAATAGTCCAATGAGAGGCAATCCATTGCTTGGCTATTTGCAATGCCTACAGGATCTAGGCCATGGGAAGGTCAGGCGAGGCTGGCCTGTGCAGAGCAGACTAACACAAGGCATTGGACT
>36235 NS=123 contig=separate
GCATGCCATTCCCAGGCTGAGTAGAACGCATTTCTCTTCTTCTACAATCATCTGTCCCCACAAATACCCCAACAGTATGGTGTAAAGGTGAGGCTAGCCTTTGGAAGACTGACTACTTCCATAAAAGGTGTTCTTTCTTTNNNNNNNNNNTTTAACACCTCCTGTTAGAATGGAGATGCCATTCTGTGAGGAAGAGCAACCTGCACACAAAATGGCCGTTTAGAAACCACAGCCACCAAGTTAGTTAGTCTCACCAAGCCAGGGCAGCTGACAGCCAGTACCCCACATGGGACT
>36236 NS=86 contig=overlapped:102
CTGTGTGTCCTTGTGTAACCCAGCCTTGAGGAGCAGAGGCAGGCACATCCCAGGAGCTTGTCACTCACTTTTGGACCTCTCGGTCCCCTTGGATTTTATGTTTCTTCCAAATAGCTGTTCCCACCAGGTGTTTTTGTGAGGCTTGGGCGGGTGTTTGCAGACGTGTTGTGACCCACATCTGACT
>36237 NS=63 contig=separate
ATATGGCAGGCTGTATTCTCACAGATAAGGAGGGTTGTGTGGAAAGCCTTTTCAGATATCATTACTACTAAACCCTTATCTTTAATCTAAAAGCTGAGATTTTTGTCAGCTCAATCTTTAGTTAAAACATGCCATTTTTTNNNNNNNNNNATCTTGAAGTCATGGAACCGAAGACCTTTCCAGTGGTGGGGGTTGCTTGCTTTTAGTTTATATCCAGTGTAAAGGTGTCTACTTCGAAATGCTAATTTCAGTGTTCTTTGGTCAAGGACGTGAGCCTCTGGAACCCACCAGACT
>36238 NS=130 contig=overlapped:25
CCATGAGGACTGGAGCTTGGATTCCAGCACCTTTCCACACCTGTTACCCTAGCTCTGAGGTAGGTGGAGTCAGGAGGGTCAGGTGGAAACAGGGGTCTCAGATGGAGATAGGGTGGGGTGGTCACTGGAGCTTATTCATCTTTAGATTAGGTAAAAAACCGTTAGCCCCAGATTCAGGGAGAGACCCTGAACGAAACAGGTTGAGGGTGACCAAAGAGGATATCTGATGCCCTCTTTGGACTCTGTATGTACATACGACT
>36239 NS=107 contig=separate
GCATGAGATCTGGGTTTACTGGCTGGAGGCTGTGGCTCATGCTCACCTAGTCCACAGAGGGATCCATTTCTGAACTTGTGGTGGTCTTCATTCTAACTTCTTTCTTTTTCCTTTACTTGTGATGGTTCTGGCGATGGAACNNNNNNNNNNACTTTTTCACTGAGCCACTCCACCCACCCTAAAGTTGGTCACCTGGAAAATGTAATCATTTAGAGCGCTCCCCCTTGGCGCTTCTGTGTAGGAAGCTCAGTCTTGTCGTGGCATCTTACCCTACGTGGCTAAATGCACACGACT
>36240 NS=71 contig=separate
AAGTGCCTACCAATGTGTAGGAGTTCTGGTTGCTCCACTTCCTCTCCGGCACTTGGTGCTTTGTGTTTTATTTTAGACATTCTAATAGGTATTTGCTGGGATCTTAAGATGGGAATTTTCATTTCCCCAGTGGATCTGATNNNNNNNNNNGTTGAAGTATCTCTACTTGGAAGTTGGGTAGCTGCTTGCTATTGCATTTGAAAGCTCTTTATATATTCTGGATACAAGTACAGACAGATTGGGCAGGTGACCTGCAATAATCATTATGGTCATCGCTTATTTGTTCATTTGACT
>36241 NS=115 contig=separate
AGATGAGTTTCAGAGCACCGTATCTGCACACAGGCCTTCTACCAAGCATTCCATTTCATCTGGGAATGTGCACCTCTAGGAAGGCATGGTTCTCTGGTTTCTGTTACTCTCTGGTACTCAGCACAGGGCCTGGCACCCAGNNNNNNNNNNGAAGCTAAGATGGAGAGAAACATCACCAGTTCTGCAGCATCTCTTCCCACGTCCCAGAACTGCGAGTGAGAAATTGAGTGAGGTGATGCACATGGAAGCTTGTCGTTCATTTGGAGAGCAATTCTGAGCTAGTCACATTGGACT
>36242 NS=125 contig=overlapped:21
TCATGGTTTTACAGGGCAAAGGACTTTGAAGATGGGATTAAGAACCACCAAATAGTGAGATCAAACTTAATGACCCAGGCGGCTTTGGTGTTACTGAAAGGACCCCCAGGAAAAGCAGACAGGAGCATCAGAGACAAGAAAGTCAGAGATAGAAAGATAGAGACACAGAGACATAAAATGAGACAGGAAATGTCAGACAGAGAGAAAGACATAAACAGGAAGAGAGGAGATGCACACAGAGAGGCAGGAAGAGACACAAGACT
>36243 NS=111 contig=overlapped:7
CTGTGTCCTACCTGACCCTACCTATATTCATCAAGGGGACCTGGAGGTCACCGCTAACGGGGAGTTTCTGAGCCTATCCACCTGCTGCTCTCTGACCCGACACTCATCCCACCTCTTCATCCTCAGGCAGAGGGGGCAGCGGCGAGCTGGGTGACCGCTCCCGCCCTCGCACTGCGGGGCTGTTGCGCATCCAGGCACGGCAGATGGGATACAGTGGTGTGTTCTCGCTGAACTGGGCCAAGTCCACACTCCGGTCGAACAGCTTGATCACATGACT
>36244 NS=128 contig=overlapped:78
GAGTGGATCTCACTGCTGTTCTGGGGGGCAGAACCCAGGTGAGAATGTGCAGGCTCTCCTGCTCAAGGCTGCATGGCCTCTGCTCTGCCTGCACAGTCTGCCGGCTGGACAGACGGGATCAGGGTAAGGACACAGCACACATCCTGTAGTGACTGGGTCCTGGTGTCCTCGGCTACTTTTGTGGCTCCTGTGTCAGTCATAGGACT
>36245 NS=110 contig=overlapped:8
ACATGCCAGAATGTGTTTATCATCTACCCATACATGTTCTTTCACTTACTGTTAGGAAGGCTGCTCCAGTGAACACAGGAGCGCAGGCATCTTCTGGTACACTGGTTTTAATTCTGTTATCCAGTGGCAGGAAAGCTAGATAATGACTTGATCCCATGTTCAAGTTTTTGTGGAACTTCAATGTTACCAACATGAGTATACTAATTTCCATTCCTAAAACAGTGTCTAAGGGTTGTCTTCACATCTGCACCAAGACTTGCTAGCTGTCATTGGACT
>36246 NS=120 contig=overlapped:4
TAGTGAAGCCTCCCCTCCTCACACACAAAATGCTGAACAGTGAATTATGATCCAGTCAGTTTGGCTGAAATTGAGAAGCAAAACTGGGCAGGCTCTGAGGCATTTGAATTAATTACTTGGCCATTAGAAAAACCAAAGGAGGGAAAAACACATTGTGCACGGTGTATTTCCATAGCGTCATTTAGACATAATTTTAGCAACATGATCCTGTGAAAACATTCAGCAGGATATCCACATGCAGTTGGCGTGTGAGTTTCAGTGGCCAGGGTAACATGCGACT
>36247 NS=118 contig=overlapped:34
GGGTGCTGGGAATCGAACCCATGTCCTCTACAAGAACAACAAACACTCTTAGCCACAGCCCTGCTGCTTTCTGTTTCTAAACCCTGTCCTTAGAGTAGAACTGTGGCTGCAAGCATCCATTGAAAGCACCATATGGACTGCTGGTCTTGCTTCCTCAGTCTCAGGGCACCATGCCTGCGGCCCGGAACTGAGGCCTTGTGCACTGATAAGTGCATGGCCTCTGGTGTGCCCCCAACACCCACACCCGACT
>36248 NS=98 contig=overlapped:19
ATGTGTTCATCGCCATTCGTCAAGTATTTGTATAACAAATGATGTTCGCTCTGCAGGAAGGTGAGTAGTGTGTGAGTAGCAGCTGTCACACTAGGTGCATCCCTGATTTCACTGGCTGGAGCAGGAAATAGGAAATCTTACAAAGGGAGGGTCCAGAAGCAGCACCCGTTCTTTGTTAGTTGTTGGAAAACGCTTTGTCTTTTTTAGCTTAGGTGGAAATGACCTCTGACTCTAAGGAAAACCCGGGAGGACTGTTCACAGGACT
>36249 NS=119 contig=overlapped:10
TGGTGGGTGTCAGGTGTCTCCATTTCCTAGGTGTAGCTGACTCAAGCTCTTGCTTTCATGAGTCCCCCAAGGTGATTGGCTGTCCCTTACAATGTGATAGAAAGTAAACCCTTTCTCCCTTAAGTTGCTCTAGTCAAAGTGTTTTATCACAGCAAGAAGAAAAGTAGCTAATAAGTTGATAGTCATGGTCTTCATCTCTCTCATCACCTGGAGGGGGCAGTCCAGTTTCTACAAGATCATATAGCTCCATAAAGCTTCTGTACCACATTCGACT
>36250 NS=41 contig=separate
ATGTGCAAAGGGCCCTAGGTCCAGACAATGCATGCCCCTTAGTTGATGTCTCAGTCTCTGTAAGCCCTCAGGGGTCTGTATTAGTTGTTTCTGTTGGTCTTCTTGTGAAGTTCTTGTCCCATCCAGGTCCTTCCATCTTTNNNNNNNNNNTAGTTGAGAAAATGTCCTTGTTGTATGGTGTAGCATCTTTTGGATATGTGCCCAGGAGTGGTATAGCTGGGTCTTGAGATAGAGCCATTACTCATTTTCTGAGAAAGTGCCACATTGATTTTCAGAGAGGTTGTACACGTGACT
>36251 NS=121 contig=separate
GTGTGGAGGCCAGATGTTAATATTGGTGGTTCCTCATGCATACATAGTAAACAGGGTTATATACTATCATCCAAGATGATCTGGAACTTGTTATGTGATTGGGACGACTGCAGTCCTCCTGCCTTAGCTTTTCAAGTGCTNNNNNNNNNNATGCCACCATAGCCTGGCGATTGTCTGTTTATTTTTGAGGCAGGGTCTGTGTAATTCAGACTGGCCTCAAACTTGAAATGTTCTGTCTTAGCTTCCTGAGTGGAAGGATGATAGAGACTATCTCAACGAATCTAGCATAAGACT
>36252 NS=97 contig=separate
GGATGCGAAGATGTGAACCTGGATTCTCTGCAAGACCAATGAATTGCTCTGTATCAAAGCTGACATTAAAATTTGTACAAAAGTTTGTATGGTATGAGGATGATCCTTAAAATACTGTATTGTATAGCTGGAACTTGCTGNNNNNNNNNNAAACAAATATACGGTATCATTAAACATATACCTTTTCTCATTTCCATCTGAATACAGTTTTTGAAAACTTAAATTTGGAAAGGCAAAGGAATCTAAATGTCCTGAACAATCTGGGTAAAAATTGGAAAATAAGCACACACGACT
>36253 NS=109 contig=separate
ATGTGATTAGTTGTAAATGTAGAAATAGTTCACAGATTCAGCAGAGTTTAAGCCCAACTATTAAAAATGCACTTACTTTTGAAGAGTTGGGAGGCATCATATACAGACTGTGCATGTGTTCACCCCTTTTAAAATTGCACNNNNNNNNNNAATTGCACTGCTATCTAAACAAGAGTGACTGTGCATGTGTTCACCCCTTTTAAAATTGCACTGCTATCTAAACAAGAGCTAGGGAGAATGCTGAGTGTTAAAACATGAGGACTGGAACCCAGGGATCCAGAGCTCATGTGACT
>36254 NS=113 contig=separate
CCATGATGGTTGAATTCCCCGGGTGTTGACAGAGAATCAACTATCATGCCCACTATTGGCACTTGTGGTTTGGGTAGAAGCAGATTCGTAACCACTGAGGCCACAGACAGTCATGTGACTTTGGATCTAACCAGTCAGGGNNNNNNNNNNCTTTGGGTTGGAAATGTGACCAGAGCCAATGAGTATCAGTCTGGGAGCTACTAGAAAGAGGACAGTTCTGTTTTCACAGTCAGCCTCAGGCCACTGTGGCCATCTCGGGAAGAACCTATCTTAAAGGGAAGCAGACACCGGACT
>36255 NS=139 contig=separate
CCATGCTTTCTCAATGGCTTCCTGGAATAGTTCAGACTGTAAGCAAATAGGTAGTTACTTTCAAGAAAACACAAATTCAGTGTCCCAGTCTCTGCCTATTTAGATTGGCACCAACAAGCTATCTAACCTGAGAGAGGACCTGGTNNNNNNNNNAATGCTAGAGCAAGCCTGAAGTCAAGAGCCATTGGGACTCCAGCGTTTTTCAGTATTTCATTAAGACTCCCTCTCTAACTCCATTCTGTTCCAGATCAAATCAGACAAAACATCAAAGCGTGGTTATGAGTCAGGCATCAGACT
>36256 NS=89 contig=separate
TAATGATGATGTAGAACTAGAAAGTTCTGATGACTGTCAACCTTGTCAATAAACTAAAAGAAAGAAAGAAGGGAAGGAAGGAAGGAAGAAAGAAAGAAAGAAAGAAAGAAAGAAAGAAAGAAAGAAGGTGTTTCATAGCAAGTTAATTNNNNNNNNNNCAATAAACAATAGCTAGAATGGGATTATTTTTCAAGGCTGAGTAAAGTTACTATAAGAAGCCATTGTTAAAAAGAAAATAAACCAGAACCCTTGCACAGATGTAGCCCATGGCAGTTCAGTGTCCAAGTGGGTTCCATAGGACT
>36257 NS=30 contig=separate
TGATGGGCATATTACAATTTCCTAGATTACATCTTATCTGACATTAGTTACATTTTAGGGTGCTTGCTTCCTGGCACTTTAATTTCATAAGCAGGCTATCTCCGGATCACAGAAGAGGATGATCCAGCAACCTCCACTCANNNNNNNNNNTATTATCTGCTGGCTCTGTGGCTTTCCATCCATTAGCTGTAATAAGCAATGATAGCGTTCTTTTCCTCAGGTATTTTTTTCTACTTTGGGTGTTTGGCGTGAGGGGAGCTACAAGCAGAGTCTATGTCCAATTGTCATCTGACT
>36258 NS=96 contig=separate
CTGTGATCCCAGCACTCAGGGAGGAAGAGGCAAGCAGATCTCTGAGTTCAAGGCCAGCCTGGTCCACAAAGTGAGTCCAGAACAGCCAATGCTACACAGAGAAACCCTGTCTTGAAAAACAAAAAACAAAAACAAAACAANNNNNNNNNNCTCAGTGCTTAAAAGTACTAAGATCTGGGTTCAATTCCCAGAACTCACATGGTGGCTCGTTTCCATCTCTAACTTCAATTTAGGGGATCTGATACCCTCTTCTGGCCTCTGAGAGCACCAGGCAAGCACATGGTGCACAGGACT
>36259 NS=91 contig=separate
GAATGACAGGGATACAGGCTGCTATTCAAGGTCTGAATCTGCTCGGTATTGCCATTGCAATTCTTCTCACAGAACAAGGCAGGTGAGGATAAGCTGCAAGGGGGCCTGCAGATGAGAGGCTCCAGGCATCCATCCATCACACCCTCCNNNTTCCTCTTCTTCCCTGAACAGACCCCAGGTCTTCTACCAGCTGGTGGCTTGCATGTCCACACCATGTATTGCCCATGGTGCTTGCCTTAGGGACTCATAGCAAAGATTAAATGGACGCCTGGATGTGAGCCTAGGCACGAGACT
>36260 NS=123 contig=separate
TTGTGATGTTCTGAGTTTGAAGAAGATGGCAGAGTGGGAGGTACACACTCCTTCTGTGGGTTGGGTACAGTTCTCTCTAACGCATCCCCATCCCTTGTTTTTCTAGCTGGAATCTAGACCTTTGGATACTTACTGAAGAGCAGAGCTGTGNNNNNNGAGGCTCTGGATCCTCTGCTGTTATCTCTGTCTCCAGAGCAGCCTCATTCTGAACCACAGGAGGACAGCTCCATAATGCCACACACATCTTTGCCCTCAGGATATTTGTACACATACTAGTCCTCTGTTGGCATTCATTAGACT
>36261 NS=110 contig=overlapped:20
GGATGGGTTTTATGGACTGAGAAGCAGTTACCAAGATTTAGGGGGAGAAAGTTTGGGATAAACAAACATCAAGTTCTGGGGGTGAAGCCTAGCCCTCAGACATCAAAGGATCCTCAGGTCATAAACTACACCCTTTCCCAGCATTTCAGGTGGAAGACAAGTAAACACCTTTGTCTGAAGTGATAAGCCTGTACGTTGAAGTTTCCCGGCTTCTCCAGTGCTTTTCTGTGTACCCGTCACACTGCAGGCAGTCCACACTGGACT
>36262 NS=104 contig=separate
GTGTGCAGTACCTACAGAGGCCAGAAGAGGGCATGGTAATCCCTGTAGCTGGAGATCAATGGGGCGGGTTCTGAAAGCCCCCGAGTTTCTCAGAGTGGAACGCAGGTTTGAGTCCGGAGACTCAGGAGTCTCACCATTCATCCGTCCTTCAGCCTTAGCACCACTTTGTTTCCAGTGCTGTCCCCCTTCTAGTCACTTTCTATAGAGAAGTGTCCTTTGTGGTTACAGCCCTGTTGACAGCCAGCCTTGTCTCAGCTTAAGGCAGGCATCTTCCCAGTGGCTACACATAAGACT
>36263 NS=33 contig=separate
TCATGTGGCAGACATTGAGTCATCTGCCCAGCCCAGAAGTTCTTCTTAAAAAACAAACAAACAAACAAACAAACAAAAACCAAAACAACAACAACAACAAAACAAAAACAAAAAAACCAAAACTGGACATTAAAGACTTCNNNNNNNNNNAATGTAAAATTTCCTAATGCATGTTTTTAAAAGGATATTAAATATTAACATTGATCTTGGAGAAAGATGGTGTCTAAATCCACTATTCTTTTTCACATGAATCACTTATTGACAACTTGCCTAGGATTCAAAATCCATTGGACT
>36264 NS=86 contig=separate
CCATGTTTGTAGCAGCTTCATTTGTAATAATCCGAAGCTGGAAACAACCCAGATGTCCCTCAGTTGAGGAATGGTTACAGAAATTGTGGTACATATACTGACCCATGCTACAGGCTAGTCGAACAGGATCCACCTGAAAGANNNNNNNNNNAGAGAATGGAAATGGGGGGACAGCGATGTGAAGAATGGAGACAAGACAGATTCCTGATCAAGTCTCAGTTTACTGAACATGCAAACAACACTTGTAAAGGAAATGGTACAAGCAAATTTTTTGTCGCAGTAGCAACATATGACT
>36265 NS=129 contig=separate
TTGTGTGCACAGTTGCAGGTCTCTGCAAAGCCTCTCTGTTGTGTTGGGGCTGTGCGCAGTTCTGACGCTTGTGCAGAATGGGAACAAATCATTAGTTTGTTCACTTGTTTGTTGAAGAAATATTTAATCATGAATACCTTTNNNNNNNNNNCCATGATAGTCTCTGGGGATAAAACAGAGCAGAGCCTAATGAACATAGTCTATCTGTTAAGGATGTTATAGTCCTTAACAGAGCTTTCCCTCTAGCCAGTCCGGGACCTCTGACTGAGTCACAGGCTGCATTCTACATCTGACT
>36266 NS=119 contig=separate
TGGTGGAAACATGCATTCACTGATGAGGCTGGGTAAGGAGGATGGAGAAGAGGAGAATACATGACAGAAAATGAAAAGGAGATGAATGCCTCACTTCTAATACAGAAAGTCAAAGACATTTAGAAAACAGTTCAAATCCANNNNNNNNNNATAGCTGAAACACCTAGATTTTCCAAACATGTCAGATTGCTTACTAAAAGGTAGTTATGGGAAATTACTTAAACATCAGCTGGGCATGGTGGCTCATGCCTCCTCTCCCTGCACTCTGGAAGTCTGAGGCAAGGGCATTGGACT
>36267 NS=127 contig=overlapped:7
GTATGATAAGAGTGATAAGAGACTTGACCAAGAAGAGTACAGCACATGTGAACAACTGTAATATTTTATAATAGCAATAGTAGAATTAACTGGATATTCCCATTTATCTGAAACCATGGTAAATGAGGGAAATGAAAAACTATATTACCTGCAGTAATTTCCTTGCTTAGCGACCTTGGCCAGGGAGAAAATGCAGTCAACAGTTGCTAGGTGATTCACAGCCTTACACAAAGTGTGGTAATGTTCACCAAAATTCCTATAGAAAAAGCATCAGACT
>36268 NS=124 contig=overlapped:26
TGATGATGTCCTTTCCTGTCAAGGTTGGGGGATATTTACTTGTGGGTCGAATTGAATATTTGTACCTTAGATACTGCAGTGCATTAGCCTTCGATGTCTCTTGCTTCTGTGATGTCACGACGCTTTGAGGGAGCTCTGGATCTTGGGCTGAGCCATTCTTGTTGACTGTATGTTGCAAACAGGTCACAGTGAATGGCGCCATAAATGAAACAGATTAGATAACTATGCAGAAGCAGAAGCAGACAGCCACACATGACT
>36269 NS=129 contig=separate
CAATGGAATAGTTGAGAAATATAACAGAGACTACCCAAAGCTTAACTATTAGCTGGCCATATACAAAAAACATACAGTGACTACAGCAGCAGCAGTTTTATTTACATGCAGAGATAATACGTTGAACAGTTTTTCTGGGTACNNNNNNNNTTCCTGAAATGTCACATGACCAGATCTCAGACTGTTTGCTGTATTGCATCCCTGCCATACAAAAGAGATCTGGGCCTTAATGGCATATCTTCTGAACCTTGACTAACAAATGAAGAAAACACACACACACATACACATACATATGACT
>36270 NS=43 contig=overlapped:31
AGGTGTCATCCACCCAAAGAGCATCAGACCCGTCCGATACCTTTTTCTCAGAGGCAGGACCTGGGGCATCAACCCGCATGCAATCAGACATGCTCTTCTCTGGGTCCAAAGCAGCTGACCCTGAGTGTAGTGCTTAGCCTCACATCCTGAGCGTATCATTTTAGCTTTTTATGGTATCCAACCATGCTTGGGGAGACTGTCCTGCTTCAATGGCTGTAAAGGCCTGAATGATCATGGCTGCATCACACTGGACT
>36271 NS=110 contig=separate
TGATGTAATGGGACTGTGAAGGCTGACAGTGCAGCCAGCCAGCAGGATTGAAAGGCTGACGAGCAGGGACCACAGTTCTCGATGGAGAGTGGAGCAGCATTCAGGACTTAATCGATCTGAGGGCAAATGACATGGGCTCTAGGCCTCCACCATTTTTCCCACTCACATCTGAATCAGGGTTGCCAGTACTACCCCCCTTCCAGCAGCAATCTTTATCCCTGCACAGAGGTCAGAGGGCAAGGTCACTGCTGGAACTTGTCTTCTGAGTCAGGCCCTGATCAAGACCACAGGACT
>36272 NS=114 contig=separate
CTGTGCCCAAGGAGGCCAGAAGAGGGCATCATCTTACCTGGGACCAGAGTAATGGATGGTTGTGAGCCATTACTTGAGTACTGGGAATCAAACTCAGGTCTTCTGGAAGGTTAGCCAGTACTGTTAACCTCTGCACCAATTCTTCAGCCCCCAACTAGAATGCTTAAGCGATACTCTTATTCAAAACACTTACTAATTGGTAAGTAAAGCATCTAGGAAAAAGTGTCTGCAAAAAGAAATGGGTTAGGCTTCTTCCTGAGGACCCGTGATGTGTTGCAGCGTTACCATCGGACT
>36273 NS=58 contig=overlapped:62
TTGTGACGTGAACTCTGAGTGGATGTGACTGCATACACAAAAACCACACAAGATCAAGCCAGGGAAAAGGCCAACACGGGTCAAGGAGGACCTCATGAAGGTCCATCCATAGCTAAGAAACTGGTGCCACTTGATGGCTGCTGAGGGAGAGAGAGTCAGTGTTCTTCAGGGATGCAGGCCCTGAGAGGCTGCCCTTGCTTCAGTAGATGGTTCCACACGACT
>36274 NS=109 contig=overlapped:19
AAGTGTCCGGTCTGAGCAACTGGCCTGGAATGGGGAGAAATGGGTTTAAAGAATAGCTTGTAGGGCTGGACATAATGGCAAATGCTGTTCTCGGTACTCTGGAGGTTGGGGGAGGAGGAATGAAAGCTCCTGGCTGGCCTGAGCTATCCAGCAAGATTATGCCTGAATAAATAAATAAATAACAAACCAAACAACAAATCAAACAACAAACTCACTGCTCTCTCCTCCCACTCTATTTCTGACCCCGTTCTGATCACATATGACT
>36275 NS=125 contig=separate
GGATGCTATCCTGTGAGGCTTACTCTGAGCAATGGCCCCTGTGCATGGATATTATGATAGGATGCATGTATGAGCCAACCTACATGCTAAGGGTCTGCCAAATATATAGGACTCCTGCCAGTCAGTGAGTGGTGTATGTTCTNNNNNNNNTAATTGTGTAGACACCACAGGGCTTACACAGGCCTTTTTCTGCAAGCAAGCAACATGTGAGGGTGCCATATAGAGCCTGACTCCTCAGTGTTTCGCTCACAAAGCACTAACAGGGCCCTCACATTCAACTGTAGTCACTGGACT
>36276 NS=132 contig=overlapped:27
ATGTGGATAAAGAGAGGGACTTGGGCCAGAGATGGAATGGGGAGGCTCTGTCTTCTGGGAAGCTCTAGCCACTAGGGAATCGAGGCAGATGCTGGGACTTGCAGCCACACATGAGGCAGAGCTGCAGGGGTCCTGTGGATCCGATGTGGGGAGAAAAGAGGTGGGCAGTGAGAAGGCTGTGAACAAGAAGGGAAATGGAGGGGGGCATCTCTTTGTCAAGGTGGAGGCCTGAGACAGGGTTTGGGAGGGCATGGGACT
>36277 NS=121 contig=overlapped:9
TGGTGGGCAGCCTGGAGGGTGGTAGTGGGGGTGAGGACAGGAAGTAGTAAACTATGTGATGCCGCGGACGGGGGTGGGGAAGGATCCAGAAAGTCCAGGGAATGTCTTGGAGACCTCTGTCTCCAGGCTCAGGGACTGCCATTGCAGGATTTTCCTAGTGGCAGCTGTCACAGTTGAACACTTTAGAAGGACGCTAGCACAGAACAGCCAGGCACACTCACCTCACCTGAGGACAGCACAGTGAGCAGGAGAGAGGCACCCGCAGCCATCTGACT
>36278 NS=71 contig=separate
CTGTGGTAGCTCTGATCTAGCCTCCTTTGCTTTTTTTATGCAAGTCTTAACCCAAGTGCTGGATCCATAGTCCCCGGTGTGGACCAGACTCCGCCCTGTGGCGGTATTTGGGAACTGCACTTTCACACTAGTCTTGCCCGNNNNNNNNNNGCGGAAGGGCAGCTCATCCTTGTCACCTCTTCCCCATTTTCTGCTCCACTGAGCCTGCTGCCGGTGAGTTTGTGGCCCTCTTTAGGAGGCCAAGCAGAGAGCCCTCAGACTGGAGGATACAGAAGCTTGCCTGTTCATCAGACT
>36279 NS=92 contig=separate
CCATGGCACACCACATGGGAACATAGGATTTCACTGAAAAGGGTCGCATGACCCTGGGCTGTGCTCGAGGGAAAGGCAGCGTTGAGTTTGCATCTAGAGAGTGGTTCAGTAGATAAAGGGGCCTGCCACCAAGCCTGCTGNNNNNNNNNNCACGGTGGAAGAGACTAACTAACTTCCTCAAGTGTCCTCTCTGACCTCCACACTAAATAAATAAAGTTTTAATTCTTTGTAAAAAGCATGTATTGGAACCAGTGTTCGGCATTCCCTCCAGGGAGGTAGCACCTTCACGGGACT
>36280 NS=34 contig=separate
GCATGAATCACAAGTTGCCTTGTGTTCCTCAGAGTGACCGGTCTCAGGGATCAGTGACCACCATGTGCATCATTTGATTATATTTATTAAGTAAGAAAAAACCTTGCGACGTATGCAGCTTTGATTAGTTATGCACAAACNNNNNNNNNNGATTTAGAAATCAGAAAACTTTATTTCCATAGTTGAGTCTTCAAAACTTGTTTAGTATAAGTTTCAAGTTTCTTTAGTTGGTTTCTGTATCAGTATTTATCTGTTAGTCATTGTTCTATTGTTGTAAAGAGCCACCATGAGACT
>36281 NS=106 contig=overlapped:16
TTATGAAAGGGAGATGCAATGCTAGAGAAGGGGCAACAGGCTGGGTAACAGTGAAGGCAGCAGGTAAGCCAGAGCTGAATAACGGTTCTGTGCAAAATCAGCAACTGGCAATCTGGATTTGCCTTGTTTGACTTTATCTCTTGCTTCTGCAATCCCATCTGTCATTTCTTTTGTGTCATCAACTATTTTTAATATCTGAGGATGGCTAAAATCCAACAAACTTCTAAGTACATCTGTGCTATGGTACCAATGTGATTTCCCACCTGACT
>36282 NS=117 contig=overlapped:14
GCGTGCGCGCACACACAAGCACACAGTGGAGAATGGGGAAACAGAACAGAACAACAACAGAAAACAAAACAAAGCACTGGGTCCTCATAATGCTCGCAGAAAGAAAATACTCAGTTCTAAAGTGCGTGTTCCAATCAAATAGAAGCCTATCTCGCCTCGAGATTCTGCTTTAACCAATGGCCTCCAAGATCAGTAAAATATGGCAGTAGCTGACATCTGTGAGCTCTTCATGGTTTGCCACAGGGCTCCCTGTGCCCTTGGCATCAGACT
>36283 NS=132 contig=separate
ACATGCGTGAACACCTGTGCACACGTGCTCCTGTATACGTGCAGAAACGAAAACACCACAGACACAGACAGAGATAACACACATCTGGTTTTCATTGGCCTTTCTTAAGCAAGTGGGACAGCCACACTTCAGAAACGTGGGNNNNNNNNNNAGGACCCCTGTCCTTGCAAAAGGAAAGGAATTTAGTATTGGAAGGAGGTTGGTCAACTTGGGGAGTGACACAGTTGCTCATTGCTGGAAGCTGGCTGCAAACCAGACCTGTGTATTACAGCATTGACAGTTACTTCATATGACT
>36284 NS=131 contig=overlapped:29
GGATGCGCTAGGTGAATACAGGAGAAGCTTGCACTGACCCTGCTGGAAGCAGGATGCATGAATGGCAGGCTCTGTTTTTATCTACATAAGAACAAGGCCAGAGCCTCCTTTCTGCAGCTGCCAAGTTAAGGCAGTGTCCTGTGGGTGGCAGCTCTCCAGTCAGGGTGGGGAAAGAGGTCACAGATACCTGTTAAGTGCCAAAACAGAGCAGGAAGTGGGTCAGGGAAGCTGCAGAATGACATCTTGGCATGTGACT
>36285 NS=114 contig=separate
ATGTGTTCATTAAACAGTAATAACTATACAATAAAAAAGATTGACATGGTATGTGTTCCTGATACATAGTAGGGGATGGAGTAACGGAGGGCAAGATGCTTTGAAGGCATCATTTGCATTTACTCTTCTCTTTGTGCAGGNNNNNNNNNNGCCTCCTGTACTCTAACAGGTATATTGATGTACACATACAAACACATGGCTTTTCTCCCCCTCAAGTGTCTGAAGAAACAGCTCTTACCATTCCCAAAGATGAGGCTCCAAATACTACCTTGAAATGAACTCAAACATCTGACT
>36286 NS=125 contig=separate
TCATGCTAATAGACTTAGTCTTTTCAGCAACTGGTTGAAAAAAAGTCACCAACTGGTTGGCAAGAGTCACTGTCTCTGAGTCTTCTAGTAATGCTATGCTTGGTAGGTGATTTCATAGCGAACCAGAGGCCAGAAGATTGNNNNNNNNNNGGGTGACTGAAGTCTTCTAGATGTTCCTTCCCTCTGCCTGCTCTGCCTTAAGGCATCTTAAGTATCCTTCCACTGGCCCCACCTCAGCCCTTTGACCCTTGGTGCTCTCTATGGATGCTCCAAGTTCCTCATGACCATCAGACT
>36287 NS=128 contig=overlapped:17
CCATGAGGTTGATCCTGATTTGGGTTTGTCACAGCGTGAGTATTAGCAGCAGGCCAGCAGGCATATCATTCCTCATTGTTCCCTGCTGTAGGCAGCAGGTTTGTGGCCCTCCAGTGTGGGTTTCCACCCACACTGCCCTTCCTGGCTTTTACATTAGTCATAAGTCATTCCAGATTTTGGTACCTTTGTAGTTTGCATCTCATGAGTTACTCTATGTGTTGATTCGTGCCGTATTCCCCCAGCTGTAGAACTTTTCCTCACCTGACT
>36288 NS=104 contig=overlapped:11
TTGTGCTCTGGCGATGAAGGGCTTCCTCTGGGGATAGGCACAGTCTTCAGACTTGTAACACTTCCCGGCAGATTGCTTTCCAGAAAGACCCAGCCGTGCGTGAGTGTGCCTATTTGTTCTCATAATTGCTCCAGCATGGGGAATCTTTGCTTGTTTTCAATCCTTGTCAATTTGGCAGGTTAAAGAGGGGCACGATGATTGCTTTCTTAAAAACGTAAATTTGGGGTCCAGGGAGGGAGATGGCTCATCGCTTAAAGCCCTTGCCACACAAGACT
>36289 NS=110 contig=overlapped:7
GTGTGGTGCTCTTCATTTTCTATATTGCCTCCACCAGAGAAAACAGTATCCCAAGAAACTTTTTCTAAGATTGAAGGCATCGGACTTTCCAGGACACACCCCCAAACCAAGGGCTAAGCCTCTAATGACCTGAACACCCACTGCCTCCTTCCCCAGGGCTTGCCTCAGGACAAGCAAAATGGACGATCTATCTACTGCCCCATCTTTCTTCTCATGTGGCCTTGGAGAAATTCTCGTTTTCTTTTCAGAGAGGAAATGATGATTTTAACATTGGACT
>36290 NS=114 contig=overlapped:12
TCATGCAACAAAATAAAATAAGCACCATGTTAGGCTCTAGGTCAAAACTGTTTTCCTCCAGTATTTAACTTGACCTGAATAGTGTTTGTCAATCTGTATAAATTTACTTCTCAAAGGTTTTTCTCATTATCACAAATTTCCCTGTGTTGTGCTTTCCCATCCGCTTTTAAAAAGCCTGGTTGCTTCCCACGTAATTCACCCTTCTAAACAGTGAAGGTAATACTCAACGTTTACTTGATCACTGGTGATTATTAGTTAAGTGGACATGTGACT
>36291 NS=94 contig=overlapped:14
GGGTGCTGGGCAAGCACATTATCCTGGGATGCTCCCTGCTATTTGGTGCAAGTGGTTTAGTGAGGCAGTATGCCAGGAGCAGTGGATCAGAGCAGGAGGGAAGCTGGACAGGGAAGGGGGCCGGAGAGGGGCCAGTTACAGCTGTGGATCTAGGAAAATGGCTGTACCCATGCGGCATCAGCCATCTGCTTGGACCCAAATAGGCCAAAGCCTGATCCCTAGCTCTGCTGAAAGTGTGGGCAGAGTCACACCTCCCTCCCACACGTGACT
>36292 NS=99 contig=separate
TGGTGTACTCAGGAGGCAGAGGCGGGAGGATCACTGCAAGTAGGAGGCTGTCTTTGTATATGTGATGAGTTTCAGACTAGCCAAAGCCACAAGACAGTTTTTAAAATGTCTGGGGAAATGACTCAATGGGGAAAGTGCTTTTGTGCAAGCATGATCCACAGAACCCAAGTCAGATGCGGTGGTGTGCACCTGTAAGTTCATGGCTGGGAAGCAGCTACAGGAAACTCTGGGGCTCACCACCCAGTTTAGCTACATACATACATACATACATACACATCACACACACCACATACGACT
>36293 NS=122 contig=separate
ATGTGCTCTTCAGGAAAGTACAGTCAAACTGCAGCTGAGAGAGAAGCTGGGCTAGCATGTGGCAGTCTCATGGACTGTAGGGCTCTCAAGCAAGACTTCAAAGCAGAATCTGACGGTGCAGATGGGAGGAATGCTTGCCANNNNNNNNNNTTTTAAGGCCCACGGTGCTGTAACTCATATGGTAGGCACTTGTGATTCGTTCCTGATGATGTTGAGATCATTTAACTCACAAAACCATTGTCGCTACTATAAAACCCTTTCATCTGTAGCCAAAAAGGTCCATTTCATGTGACT
>36294 NS=124 contig=overlapped:113
GGATGGAAGTGCCTCATCAGATATGTGGTCCAATGTAAATAGTCTCCCATTCTGTGGGCTGTCTTTGCACTTTCTGATGGTCTCCTTTGGAAAGTAAGCCCCACTGACTAGTGCTGACCTCCTTGCTCCCATGTTTAAGCACGGAAAGTGATGCTCAGTGAGCATGGGACT
>36295 NS=96 contig=separate
GCATGATCCAGCTCACACTGTTCTGCAGAATGCGAGCAAGACTCATGTGAGACCTGAAACGCAGCTGCGCTTTGTAACCTGTGCAGCGCTTGTGATGTGTGCACACAGAGAAGTTCTCAATTTGACTGTAATAACACATANNNNNNNNNNATTCACTCAGTTCTCGTGAAATTGTATCATTATCAGGAGGGCATAGCCATAGACAGGAAAGTAAAGGCGCTCTGATCTAAACTCACTCCAAAACTGACGGACGCTTCCGGCTGAATAGATAACACATCATCTCCCCATCGGACT
>36296 NS=115 contig=overlapped:15
ATGTGCTAGGTAAGTTCTCTACCGTTCTGCTCTGTTTCAGCCTATAACTTAGCTTCTATATAATGAACTTCTCTCTGTCCTTCTCTCCCTCCTTTCCTCCTTCCTTCCTTCTCTGCTGCCTTCAGTGGAGTCTCACTTTGTTACCCAGGCTAGTGTTGAACTTAGGCCAAAGCCATCCTTCTGCCTCAATCTCCTGAACAGCTAGGACTTCTGTGTGTTCCTGAGCCCAGATTCCTACCCCATGGCCTTGCAGTTTTGCCCACAGGACT
>36297 NS=123 contig=separate
GGATGTAAGACCCAAAAGAGTGGGGATCTTGCTGCTTTGTTAGTGACTACAACTCTATCACAAAGGATTGGGTCCGCTACAGAGTAAGTAGCCAACAAGTTTTAGTTAAATGTATGAATGAGTAAATGAATGAATGAATGNNNNNNNNNNGGTATGCACACAGGAAACAACATTACTAATAACGATGTCAATAAGGAGAGAGATAAACAGAGAGAGGGAAGGTAGTCATCAACTCTCAGTACACAGTGTCAGCTTCAGGTTTGAGTCTGCAGAACCAGGACCTGTCATGGGACT
>36298 NS=41 contig=separate
GCGTGTAACCTCAGCTACTCGGGAGGCTGAGGCAGGAAAACCACATGTTCAAGACCTGCCTGGGCTGTAGAGTGAGTTCAGAGTCAGCTTTCACAACTTAGTGAGACCTGGTATCAAAATAAAATGTTAAAAAAAAAAAANNNNNNNNNNAGTGGTAGGGTATCTTCCAAATATGAGGCCATACATTTAATCCCTGAACTGTATAAGAGCAGCAGCAGCAGCAGCAATGGAGCATTTCAAATCCCTCAGTATCTTGACCTTGATGTCAGCCGGGCTATATAGGCACATGAGACT
>36299 NS=46 contig=separate
AGATGATAGTTACTTCTTAAAATAATGCTGGAAATATATCAAGTGCCTTGCTGCAGAGAATTTTTGAGAAATATGGTGAAATAAATTTACATTTTTCAAATGGAATGCATTAATTAATTTGTGAAATATAAAGCTTTATANNNNNNNNNNTGTTTTTCTTAGAAGCTGGTGACATAGTGAACAGTCCCATTGTTTATAAACCTTAAGGCTGTTCAGAGCTCTTGAGAAGGATGTTCTAGGTATATGTAACAGAAAGGGAATAAAGACTACTCTGTGTTTTCATTCCATGCGACT
>36300 NS=128 contig=overlapped:9
GTGTGTTCTTGAGAAGGCTTCCTTGAAGGGGACAGGCCCTGGGCCAGAAGCCAGTGGAAGCACTTTTTCCAGTTATCTAGAGGAATGAGCCAATGGAATGGTAAAACATTTGAAAAGCCAGATCAAAGGGATGCATTAATGCAAGGATTGTCCTGCTCTGGTTTTGCTTATCCACCTACTAGTTTGTCTTTTACTAAAAATCGCCCACTGGCGCCCAACAGTCAAGAGGGAACAGGACATATTTCTGAAGAAGCAAATGAGTTTTCCATCAGACT
>36301 NS=126 contig=overlapped:88
GGATGTTTTGTAAACTGTGAAGTGCAAAGCCATAGAGTACCAGTGGCCAGGCTGCAAGACCTTCCTAGTGCCTACTGGTGCGACACTGTGGAGTAGAACAGGGCCCCTTTGAAACCTAACTGGTCTTCCCACCCCAGTCTGCAGGCCCACACCTTGGCCAGCAGAAGTAGTGTGCGGCTGGTACGAGCATCTGACT
>36302 NS=101 contig=overlapped:15
GCATGCACAAACATTATAGGCCATTTTCAATGTTACTTGTTACATTCCATAACTTGATAGTAAGGCCCTATTTCTGAAGATACAACTTAACTTACATCACTGAACATGGAGAAACTGAGTTGGTGTCAAACAAGAAGCTTCATTTCTACTTGTTGTCATGAATCCACTGGAAGGCACGATGCACACTATAGGAGGAGAAAGGTGTCCTCAGCCTCACACAACTACAATCCTATGACCTGCAACAGTGACACCTTCAATGTCATATGACT
>36303 NS=110 contig=separate
GGGTGGCCTCACGCTGTGAAAAAAAAAGCTAAGTAAGGAACAAAGCATTTACTCTGATACTCTGGTAGTCCTGATACTCTGACTACCATTGTGTGCATCCTGTCTGAGTTCCAGCCGCTTGCTTGCATTTATGACTCTCGANNNNNNNNNTTCAGGGGCTAATTAGCTCTTGGAGCACGTGGACTGGACCTAGACTGGGCGAAGCCCTGAACAAGGCTAAGGCACTGTGACCCTCAGTCCAGAGACTGGACAGCTGTGTGACTTGGAGGCAGGCATGAGGAGAAACATGCGACT
>36304 NS=115 contig=separate
GAGTGTGGTGGTGCATGACCATAATAATCTCAGTGCTCGGGAGGCGGAGGTCAGGAGTTCAAAGTCATCATTGGCTACAAGAGTTAGAGGCCAGCCAAGGCTACAAGGCATTTCAAAAACAAAGCAAAACCTCGCAAAAANNNNNNNNNNGCTATGTGGCTTTGGATAAATCAGGTAAGTTTCCTTAGCCTGTCTCCTCTGCTTGAACTGGAGACAGTAAACCTTGCAGGACTGTTGTGGTGAGACAGGATAGTATGGCTCATGCACAAAGCAGCCTGTCTTAGACATAGGACT
>36305 NS=107 contig=overlapped:85
GGGTGCTGGAAACCGAACCCCAGTGTTCTGCAATAGTACTGGGGTTCAAATGCTCTCAACTGCTGAGCCATCTCCCTGTGTTTTTTTGATACAGTATCTCTCACTGAAACTGGAGCTTGTCCTCTCAGCTAGACTGGCTGATCGGGAGGCCTTCGGATCTCTGTAATCCAGCCCAGGGATTACAGACACTCACCGGACT
>36306 NS=83 contig=overlapped:83
TCGTGGACTCTGGCTGATGTTCTGTGTCCCCAAGGGAGCCAAGTGCGCGTCTTCTGTCTGGTCCATGAGACCTGTGTGACTCTGGCCAAGTCACTCCATGGACTGTCAAAGACTTAATGTCCTGCTCACTGCACAGGGCTGATGTGGGGCCGCAGGGATGACAACAGCCCCTCCTGTGGAACTTCGCAGCACCATGAGACT
>36307 NS=114 contig=overlapped:26
GGGTGCTGGGAACCGAACCCAGGACCTCTGGAAGAGCAGTCAGTGTTCTTAACTGCTGAGCCATTTCTCCAGCCCCACACCTTGTCTTTATAAAATAACTCTGAGAAAAAACATTTGAGAGACACCTGCTAGCAGTTTACACGAATTTATTCACGCATGCTGCTGCCTCGACGCACACTGGAACGGACGCGGCCATCAGCCGCTGACACGCAAAGCTCGAGACAAGGAACTGGGAGAATGCAGAGGACTCACTGGACT
>36308 NS=108 contig=separate
AAGTGTAATATTATTGTATTCATTAAAATAGCAGCTTCCCAAGTAGAAGACATGTGCCAGATTCTTCTAAGCACTTCTTATAATCTTAAATTATTGCAGTGCCTGCATTAATATTACACCTGGAAAAATGATAGTATTAANNNNNNNNNNAAGAAGGAAGAGGAGAAGAAAGAGGAGGAAGAAGAGAAAACTAAGGAGAATGCATCTCTACTGCTGAAGGCAGAAGCAGAGTAATATTCTTCTACCTCAAAGTATTCATGCCTTAATTATCAGGTGCTCCAATTACATAGGACT
>36309 NS=123 contig=separate
ATATGCTCATTCTTACGTCATGTTTCACATGTGAGAAAGACAGTTGTCCTGGCTGGTGTTTCCTCCTTGAGGTCTCTGCTCCAGGTTGCTTCCCAGTGAGGACTCCCCAATCTTCCTATCTAGGTAGCCATTGTCTCTTCNNNNNNNNNNCTCTTCATCCCCTTTGTGTCCTTCTTGTCCTCTCTCCTCCTGGGTACAAATTGCCTTTCCTTGTTGTTCACTGCCAGCCAGCCTCCATGCTACCTCAGAACTGTGACAGGGAAGGCCCTTCCTACAGTCACAGTGCATGTGACT
>36310 NS=64 contig=separate
TCATGTGGTCTTCCTTCAGTGTTTCTTGTTGTAATCTTGCTTTCTCTTTCCCCTTCAGACAGGGCCTTATGTATCCCAGGCTTGCCTCAAGCTTGCATGTAGCCAGAGATGACCTTAAGCCCCAATTCTCCTCCTTTTACNNNNNNNNNNCTAACCCACCACCTGCTTTCTGAGGTGCTGGGAACTGAACCCGGGGCATCTGCCATCTAGAGAGCACTCCACCAACTGAGCTCTTCACCCAGCCTGTAATTTCTTATAAGGACAGCACTCACATTGGAGTAGAGCCACCTGACT
>36311 NS=88 contig=separate
CAATGTTTCAGTGTCTGAAGCCTACGTAGTCATTAATCAGGAACAAACCTGGACCTTGAATGCGAGACTACCAGGACACCCTGGAGCTTCAGAGGACCAGATGCAATACAGGGCAGGTTCACAAACAATAACACTGTCTTNNNNNNNNNNGTGTCCTGCAGGAAGTTTTGGTGCATGTTTTTTCAGCTGTAAAACACCTGGACTAGGATTGCGATCTTCGGGAGACAAGGATAAATATCCAAAAAGAAAACTCATCTGCCCACCAGGCTTCCAATTGGAATTGCACACAAGACT
>36312 NS=123 contig=separate
ATGTGTCATGGTCTCCTGGTCATGTTCACCCAGTGAATGTGTCTGACCTCAGGGTTTAGGGTCAACAACAGAATCAGATGCCTCTGAGGGAGTCTGATTTACATGAGTTTTTAATCTAAGCAGCCACAGCTTTCTCAATCNNNNNNNNNNATTCCCCAAATTTCATGTTCATATGCTTGGCTGCTGGAGGTGAGGGGCTTGTGGACATGCAGGTCAGTATTAGCAAGAGCTGCTGCCTGTCCTGTGCTCACTGCTACACCAGGCACGAGCTAAATGCATCTCAGGCATCAGACT
>36313 NS=109 contig=separate
AAATGATCCTGTTTTATTGTGCTCCTTATGCTCTGTGAAAAGAGCACCTTCAATGTAATGGTTATAGATGCAGCATATCTGATCTTGAAACTGAGCTGTGACTGACAGAAGACAAGACTGAAAGAAAACATTTTTCTGAGNNNNNNNNNNCAACATTCAATACACACAGCTTCTATCCTGAAGTTCCCACTGCACCAACACCTCCAGCTGGTGGCACCCTTAGTCTCTTTGCAGGAAACTTGAAAGAAGAATTGCTTAGAAGTTTTAGAAGAAAAGAGGAAGTATCATCAGACT
>36314 NS=129 contig=overlapped:22
GTGTGGAACCCAGGAAAGGAGTGAAATGACATTACTCTGGCTCTGTGATGGCTTTTTGGCCAACATGAGTTGCAGCAGCAGTCAGAGAGCCTTACCAAAGCACTGCTGGGAAATGACCGTACTGCGGTACATCACCCCATTCACACCGGGCTTTCCTCACCCAGGAGTGTTCCGAGCACTCCACAAACCCAGAAGTTGTTTGGGAGGAGCTCAGTCCTCTATAGGCAAATTCTCCATTACCATCATATCCTGATCATGAGACT
>36315 NS=48 contig=overlapped:8
ACATGCTGTGTGGAGGCTGGAGAGATAGCTCAGTGGTTAAGAGCACATACTCCTTTTGCATAGGATCTGAGTTCAGTTCCTAACACTCAGGCAGCTCCCAACTTCCCGTAACCCCAGCTTCATGGTAGCCAGAGGCTTCTCTGGCCTCTGGGCTCCCGCATGTATGTATCCAGAAACACAAATAAAAATTAAATCTAGGGGTGGAGAGATGACTCAATAGGTAAGAGCACAAACTCTTCTTCCAGAGGATCCTGGTTCTATTCCCAGCACCAGACT
>36316 NS=110 contig=overlapped:10
CTATGCCCAGGAGATGGCCTGTGGCTGTGCCTCCTTAGTATGAGCAGGACACACCATCCCCCAAGCCACAACTAGCATGGTGCTGAGGGACACTGAGCCCATAAGTGGCCACAAGGGCACCATCTCACAACTGTTCTCTCCTCTACATTTTGGTACAGTGTGGTCAGGATGGGGACAGTGGGCACAGAAGGGCTGTGAGGTGTCAGCAAGGCTGATATAGCAGAAGGAGTCTCCTAATCAGGCAGGTCCTAGGACAGAGCCAGCCCACCAGACT
>36317 NS=107 contig=separate
TCATGGGGGTTACAGTACAGCTGTCTGTTTTTGTGGTAATAACACTAAGGCTGAAAGTGTTCTTCCTTCTGACCTTATTAGCCACAGATCCTCCCAGGACAATTCACTGTAGTTAAAAATACAACTATAAGAACTGGAAGATNNNNNNNNNNAGGGCATGTGTTGCTCTTGCAGAGGACAGGGTCCTGTTCCCAGCAACCACATGGCAGCTAACAACAGCCTGTAACGCCTGTTCACATCCAGTGCCCACGTCTGACCTTCATGGCCAATTCCACACACAGTGCAAACACATGACT
>36318 NS=58 contig=overlapped:10
CCATGTGCTTAAATGAAAAACAGACTAGGACACCACACGGGGCCAGTTTGTTGAAAAGAATTACAAAAATGTTGCCAGGACATAATTATCGCATGGATGCAAAAAAGTAGGAATTTTCAGAGAACATCCTGAAAACTCCAATAGGGTCCCCAAGACTCCTCTACTAAGTTCAGAAACACAGCCCAGTCTCACATCTAGAGTCTAGATTTAAGTCCTATAAAACACACACACACACACACACACACACAAACACACACATCCAAGTACACATATGACT
>36319 NS=82 contig=separate
GAGTGGCACTGCAAGATGTACTTAAAGGATTGAGGCTGCACTTTTGTAAAGTTTGTAGTTAACAATGTTTCCCCTGTGCCTGCCAGTCATGGCTTGGAGGGGAGGCAGGCCTGCTTCCCTTACACAGAGAGAAAGGGTGANNNNNNNNNNAAATTCAGTGTATTCCTCTCAGCAGAGGTTCTCAGAGTGGAGCCTTCTAATTGTGTGGAGGAGAAAATGCACCTTAGCAAAGGAAAAGGTGGTGGTTGGGGATGGTATTTTGAGAATTTCAGGTCTGGAACCTGCCATGTGACT
>36320 NS=123 contig=separate
ATGTGCCTGTCTGCTTATCCATGGCGTATTCATTTTCTGCGTGATGTTCTACAGTATAAGCTACTGCAGCAAATGGCTTCTAGACCCAGTGTTAAGGGTGTTAAGGTGATGTTGGAGACTTGTCCCTCCCTTCCACTTCANNNNNNNNNNAGCATTTTAGCTCTCCTTAAGGAGGCTCTGTCCTCCTGCTTGAGCTTTGTCTTCCTCTCGACTCGCACACTTCATGAAGGTCATGGGTGCCACTACCTGGTTCTAGAAGGACTGTGTGTAATTCCTGACACGGTTCATTCGACT
>36321 NS=122 contig=separate
CAGTGTCCTCTTACGTGGCAGAATAGGTGGGAAGGCCCCGAGGATCCCCTCCAGTACCTGCGAAGCCTTGTAGCCCGCACCCTTGCAATTCAGGTGAGAGTGGGTTAGCAGTCGCCGATTGCGTGCTCTGACCGTGGTGCNNNNNNNNNNTGCATGGCCTTACCTATTGAAATATCTTCAGTAGCAACAACGACAGGACTTTACAGAGCATAAATCAGTTTCTGTGTTACTTGAAATGTTCATATCATACTCTTCAAAAGGTCTGTTGTCTGTTCATGGACTTTACATAAGACT
>36322 NS=107 contig=separate
AAATGTAGCAAATTAGTGTGCCCGTGGGATAGCACAGTTAGGAGGACGACAGTTATCTGGGTTTTCTTGTGCTCTGCAGACACACAGCCCGAACGCACATCAGGCATCAGGGACACCACTGAAACAAGATTACTACAGACNNNNNNNNNNCAGTTCCGTCTGTCTATTCACCACACACTCTAGGAATTGAGGGGCTCTGCCTCTCACCCCCTCAAGATCCCAAGTCAGCTAGTAATGTGCAATTGCATTTGGAAATTAAAATAAGGAGGGCACTCGCCAGCCAAACATCAGACT
>36323 NS=101 contig=separate
TTGTGTGAATTAATTCTCTAAGATAGATCTATGCATATCAATAGTCCTGTTACAGACTAGACTTCAAAGGTCTGGTAAAAATCCTGGGTTAGATATTGGGAACCCACAGTATGATGAGAATGCTCAGGAAAGCTTCAAGTNNNNNNNNNNCAGGCCAGGCGGTAATAGAAGGCAGTCTGGTACTTGTTGACATTTTTATTACAGTTGGACTATTCATACAATGGTGGTGAATGGCGTATATTTAGTTATACAACAAGCCATACTAACCAGCTTTCTCAAAGTGTACATAAGACT
>36324 NS=23 contig=overlapped:128
TAATGGTGTTGCCAACCTGGCATCAAGTGACCACAAAAAGACAGGCCCACAAGGAGGACTGCTCCCACTGTGTGCAACAGCCGCATGTATTAACTACAGACGAAGAGACCACCAGGATCCGGCTGGTCCTAGACATGCAGATCTAGACATGAGACT
>36325 NS=128 contig=overlapped:6
CGATGGTGGTCTGAACATCATAGCTGGGTAAGAGTGGAGCTGGCCCATCTATACAGAGAGGGGATTTCTACATCCCTAACTGCAGAACGCAGAGGATGAAGGGGTGAGAGGAGAGCAAAAGGCCAGGACCAGAGTGGGGGTGGGAGGAACACTGGAAAGGAAAGGGGATGCTAAGAAATAAAGGAAAAATCTCAAATGACTCTCTTTTGTTATTACGTGAACGTCAAAGTCTGTATACGTTAGACATGCCAAATGCTAGAGCAATTAAAACACCAGACT
>36326 NS=49 contig=separate
TCATGCCTTTGAGGAGCTGTCTTGATTGGCATGGGTGGGCTCAGCCCATGTGGACAGCACAATCCCTAGATGGGAGGGCCTTGGTTGGGTAAGAAAGCTGGCGGGGAGCAAAGGAGAGAGTGAGCAGAAAGGAGCATTTCNNNNNNNNNNTCAGTGTTGCACTATGACCTGGTCAGAGACTTTTACTTACGGAAACAAAAATCAAAATGACAGGTGGAAAATAGTTGGAGCCTATGTTTTTAGCCATTCAATGACACTACACTTTTTTGATTAGGGAATTTAATCCACTTGACT
>36327 NS=65 contig=overlapped:7
CGGTGCATCGAGAGCATGGCTCTGAGAACCAAGGCTTGGATCTTCAGCATCCATGTAAAAGCGGGGTGTGGGGGTGCACCTCTGCAAACCTAGGGTTGGGGGTGGGCAGACATAGGTGGATTTAGGTCCGGCTCTAGGCTCCATGAGAGACCCTGTCACACACACACAAAAAATAAAGTGGGGAGCCATTGAAGAAGACACTGACAATTTGCCTCTGGCCTCTGTGTGTATGTATACACACACGCACGCACGCACGCACGCACGCACGCACGCGACT
>36328 NS=127 contig=separate
ACATGTATACTGCTCCAGCCACATGCCGGTCTATGCATGAGCTGTGGGAGATGCAGAGATAGAGGGCGTATCGCCATCTCTAGCTCTGCTCAAGGGGTTCCTCCCTTCACAGGCGAAATGGTCAGACAGAGGAGCACGCGCATTAGAAGTACTGACCATATGGGACGGGTGCCCTTGATCAACTTTATTGCTTCACTGGGGACAAGCAGAGGGTTGGACCTGCTAGCCCACAGCAAGCCTTGATTTCATTCTTGTACAGCTGAGAGAAAGCAAACACTCAGAAGACATGGGACT
>36329 NS=61 contig=separate
TCATGAGTGGACCTTGGCTGGAGTATCAGTCTCAGAAGACTCTGGCTAAGTTGCTCAATCCCCATTCAGAAAGGCAAAGAAAATGGACATTGAAGGAGGGAGAAAACAAGGAACAGGACAGGAGCCTATCACAGAGGGCTNNNNNNNNNNTATCGAGGCAGATGCTGAGACTCATAGCCAAAATTTGGGAAGAGTGCAGAGAATCTTAGGAAAGAAGTGGGAGATAGTAAGACCTGGAGAGGACAGGAGCTCCACAAGGACAGTGAAAGATCCTAAAAGTCTGGACACAGGACT
>36330 NS=113 contig=overlapped:87
CCATGATTATCCTACAGGGCAAAATGTGTGGCAGCAGCCAAGCCAACTGTTCCAGTCTGCCTGTGCTCTCTCCTGAAAAGAGAGGAACTATCCTGCCCTTCTCTTTGTCTGCTTGGTTTTCCTGTTACACCCAAAGACATGGCATCAGAGCAGTGCCATCAGCAGAAACCACCAGGCTCCCTTTCCACTCATGAGACT
>36331 NS=121 contig=overlapped:26
GTGTGTTGTCTTAGCAAGAGGCCATTTACCTCCAGGTGGAGGCTTCTGGGTTACCTGGAGCATCTGGACTGTCCAGCTAAACTGCAGACTTGGAAATGAAAGGCAGGCACACCTTTCCTGGATGTCTTCCAGTATCAACCTGTGAGTTCAGTATTAAGCTTCTAGGCCTGTCTCTCAGGCTGGCTTTGTCTGTAGCTGTGTCCCACGGCTCTCCACAGGCTATGTCACTTCACATCCTACCAGAGAAAACACAAGACT
>36332 NS=109 contig=overlapped:33
AGGTGTCAGCCAGCGCCTCCCGTCAGAGGAAGAACATGGAGACACAGCAGGCTTAGACTGGCTCAGCTCACAGAGGCCCGTGCTAATGGTTAGACATCTCTCTCCCCAGCACTCTACCGGTCTGGGCTGTTACACGTTCACTCTGACAGCATCTGACAGCAGAAGGGACCAGACTGGATACAAGCTTGCTGTTAGGCTGGGAGGTGATGGCTTGGGGATGCCTGCAAGTAGGAGTGGCCTGTCATGGGACT
>36333 NS=86 contig=separate
TCGTGTTATCCATTCTTAACTCATATACAGTTCTCAGATTTTCTCAAGACAACTCCGTGAGCTTCTCTGACACAGTTGTACACCTCTAGATCACTTACATTTATAAGCAAAGCCCCTTCTAACCACCCTTGACTGAAAGANNNNNNNNNNAAATACCATTTCTTTGAAGATTCACACAATGGCATCCACAGTGGCTTTTATTTCAATAATTTATGGTTCTTCCTACGTCCAAGTATACAAAGTGGCTAGGAATGTACACTCTAAAGTTGTATAATAGCTGATGTACACTAGACT
>36334 NS=121 contig=overlapped:34
ACATGCTCACTCACCCTAGCACACACAACCTCAAGCCTGAGTAGGTGCTTTCATGGTCCACATAAAAGCACAAGGTCATCCCTCATCTGAGAAGACAGCCGTGTGTGCTTGAGAAGTGAGTGACCCAAACTCCAGGGGAGGACACTCTCCGGAAGTGTGCACACCCACCATGCCGGGAGACACACTTACTGAAGAGGCTGAGGGTCCTGCCCTGGGGACAGCTTTGCCCCACCGCCTGGCTCATTGGACT
>36335 NS=114 contig=separate
AAGTGAGAAACCTGGGCTGAAAACATAGGCTGGTAGGGGAAAAGCAAGGAACTCCAACCAAAACTACAAATTAGAGAAACAAGAACCTTAGGTAAATTTGAAATTAGACCTGAGTTCTCACGGCAGATGGAGGACAGGATNNNNNNNNNNGGATCCAGGCTGAGTCTATGGTGGCAGACACACTGTACAGGCAAAGGCTGCACAGCGTCCATGTTGACTGTGTGGGCAGCCAGCAAGACCTCAGGCGGTGAGCCAACTTCTTTGATGACGTCACACTACAGTCATCACACGACT
>36336 NS=110 contig=separate
TAGTGAGTACTCTGGGTCATCAGTGTTAATTAGGACCTTGTGGGGTAGGAGAACAGCATGGCACTGATGCCTTAACACCAGCAGCAATGTGCTGAGTCCTTTACTCTTGCCCATTATTTCTGAGATCTTAGTCAACTGACGCNNNNNNNNCAGAAGCTGCAAGGTCATCATTGATGGTCTTAATTAGACTTTGAGCCACACGGGAACAGTGGCGGCTGAAGGGCAGCTATATCTAAGACAAACTTGCCGGGGCAGGGGTGAGTTGAATTCTCAGGGCCATTGTCCACTGGACT
>36337 NS=37 contig=separate
TTATGCAATTTTTATAATTGGACTATGATTTACCGTTTGGGTCTAGAATTGGTGCTTAAGTTTTCCTAAGAAACAACAACAAAGCTAGTGTAAAATATGGAACAAATAAAAATGGCTACTTCCCTTGTGTGTGTGTAAGANNNNNNNNNNAGACACATGTTAAGTAAGTAAGTTACTGGTTGATGTGACTCTGAATTTGGTTCTTTTCAGAGGCAGCTGCTTAAGCAATGAACTTAGCAACTCATTTTTCAGGGACTTCCTCACGTACTCCAAGAACAAGAAGACCATTTGACT
>36338 NS=118 contig=overlapped:14
CTGTGCTATGTCAGGGTCTTTACTCAAAGTTGTGAACAAGTATCTGGCAAAAAGCAACTCAAAGGAATAAGAGATTATTTAGTTCACCATTTGTGGGACCAGGGCATAAAGGCAGGGAAGGTCTGATCATGGAATTAATTCAGCTTTAACTTTTCACTTCCTCATATCTTGACAGAACAGTCCAGGATTCTAGCTTATAAAAAGGTGCTATTCATAATTTAGTCGAGGGATTCTTTTTTCAAACTTCCCTGGGAACAACCTCATAGGACT
>36339 NS=120 contig=overlapped:14
GTGTGCATACCTTTCTGAGTTATAACATACAGAAGGATGTTACATATTTCAAACTGCAATTACTAGATTCTGACGATGGATAATGTACTGGAATTCATCACATGAACACAAAACGGGACACACACCTCAAAACCCCATGAAATCAGGCTTGACCCATTTATCAGTGTCAGAGCCTTTCTCTTCAGAGAAGCCCAGCTGTCACTGCACAATGTTCATATCCAGACCCTGGCGTGAGAAGTTGCAAATAATAGATAGGCGTTCGGCATTTGACT
>36340 NS=110 contig=overlapped:11
TGATGCTTTGCAATGGGGTGTTTCGCCCATCTAGACTCCTTGTCAGCACAATAACCTCCGTGGCAGGAGACAGCAGTTTCCTAGCTCAAGTGTCCAAGTCCAGAGCTCTCCACTTTAAGTGGTGTGCAGTGGCTTATACATGCTTGTTAAGCCAACTAATAAATGGAGTTAACTCTCTTTTCAATCATTCTAAATAGCTCCTGAGTGGGTTATCTGTGCCTAATGAGAATGAATGGCTTTGAAGGTCAACCCATGAGCAGCACCCATTAGACT
>36341 NS=121 contig=overlapped:18
GTGTGCTGTGGGTAGGAGCGCGGGGTGTGTAGGGCTCATTGGTGTATGACCTGGAAAAGAGATCTTTTTTCCAGTTCCGCATCTCCACTAGCAGTTTTGAGCTTGAGCAAGGGACTTAGCTGTTGACCATCTTCCATTTCTTAGCTCTAAAATAAGGATAATACTGGTGCCTACCTCAGGGGACTGTGTGAGGACTAAATTAATCAAAACTTGTAAAATGCTGTGAGCTGAGACAAACTGAGTGGGGCAATCAAACACATGTGACT
>36342 NS=112 contig=separate
GTGTGCAGTTCACACTAGGGTTTGGGGATTTGCATTTCAAGGCCAGGGATCAAACCCAGAGACCTGCACACACAAGGCCAGTGCTCCGTCACTGCTACACCCCACCCCAAGGTTCACTCTTGGGTTGGACATTCTGCAGGNNNNNNNNNNCAGGGTATAGCCACTCTTCCGTATCACTAGAAGACTCTCAGGTCCCTAATTCATTGCTGGTAGGCATGAAAAATGATAGAACCCCTTATTTGTTCTTAGCGGTCATTCTTCATCCCAGGCAACCACAGGCTTTCCCACCGGACT
>36343 NS=129 contig=separate
TAATGCCTTTCCCCTCATTCTGTTGAGTTTGATTCAATTACATTCTAAACAGTCGTATCTCCTGGAAGTGCTCAGCGTGCTCTCAGTTCTGAAGTGTGATGTCAGAAGCTCATCCACAGAAGAAATATTCCAAAAAGATGNNNNNNNNCTTCCCTAACAAGAGACAGTTCTCAAAGCTCTGCAGCTACCTAGGGGACAGCACACTGACTTTAGCTGCTCATAGCTTTTGCTGCTTGTAGTTCTTCACAGTTCTCTAGACAAGCTTCCTTTTTATTTTTTTTCCCGCATATGACT
>36344 NS=41 contig=overlapped:122
GGATGTGAACTCCAAGAACAGAAAAGGCCAGTTTAAGGTGAGCCTCGGAGAGGTCAACAAAGACAGAGCAGGAAATAGCAAGGCCATACCACAGGGCTGCCATGTCCCTGGGCAGCAAGGATAGGGGCCAGACTGCTTCAGATTACAAACACACACACGACT
>36345 NS=87 contig=separate
ATATGCAGGTTTCTGTGGAGATCAGAAAAGCGTGTTGGGTCCTCTGGAAGAGCAGTGAGCACTCAACCACCGAGCTACAACTCCAGCTCCTATAACTGAAGTCTTGATGTGAATGTACAGTATTACAAAGTGCGACCTTTNNNNNNNNNNTTCTCTGAATCCTTTATTTATCTCTCAGTCTGAGACAAAACTCCCCTTCAAACCATGTGATAACCTCAGGACTGCTGAGGTTATCTTTCTTTCTAAGCATCAAGGGCTACTGAGAATGACACATGTGAAGCATGACATTTGACT
>36346 NS=101 contig=overlapped:15
TCATGAAATTTGATCTGACAGCACCCTGCTTCTTATAAATTAACAGAATGCAGACACTTTTTAAAAAAAAATGTGGTTAGATTTATTAAAGAGAGAGAGGCATTATGTACTATTACAGGGAAACCAGATGCACCGGGAAGACTGCTCTTCCCTCCAGTAATCGTGAAGGCATCTTTTGAAACACATGCTGTGAAGCCGAGAAAATTTACAGCATGTGTTTTAGAGCGAGCAGAGAGGAAGCTGCGAATGCACCTCCTCTTCATCCGACT
>36347 NS=78 contig=separate
GGGTGAGGCGGCTCCCTGCTTTGTTTTGAGAGTTTGTGGGTTTTGTGGTGCACATGCAGGCACGCAAGGGAGAGAGACCAAGAAGACTCTGGCAAGCAGGCAGCTCGGGAGCTGGGAGCTTGGGAGTGGCTATGGATGAGCAACAAAAGCGGCTGTGCTGGGGGGGGCAGCTGGGAGAGTTTGTTCCCTGCGTTACACTGCTGGGCCTCTGCAGGAAGGCCCTGGCACTAATGGATGCATAGCATCAGACT
>36348 NS=102 contig=separate
ATATGAATGTTGGCACAAAAGTATCAGAGGATATGTGTAAGGATGCAACTGTGTAGGTAAGTCTACAGATGTGTAGGTAAGGATATCAGTGAGATTTGGTGTTCTCCTCTCACCGCATGGGTTCTGGCTATTGAGCTCATGCTGTNNNNNNNNNAAAAACCAACCTTACTTTTCTGAGACATTGAGCCAGCTATGGCTCTCATAATCTGAAAATCTGATATTTAAACCCTATTGTAAAGTTTTCCTTTTAGTTATTGTGCTTTAAAGCTTGACAATTTAACTTTAATTCCATTTGACT
>36349 NS=17 contig=separate
ACGTGATCATGTGGTACAAATGTCTTTAAGGCCCTGGTTACATTTTCATCTCAGAAGCTACTGAATATGACCAGCTCATTGACTTGAATTTTACAAATTGAAAGTTCCAGGAGTATAACAGCTTAGATAACTGGGGAGCTNNNNNNNNNNAGCAACTAACTAGAACTGTGCCCAGTAAATGTTGAAACTGTGGTGTAGTCAGTGGTACAAATTCCTAATTCAGAATATAATCTAAAAGTAAGTGAATATTTATGTGTTTAGTTATATCTGTAGGCTCTCCCTGATCACCGGACT
>36350 NS=120 contig=separate
CAGTGCCCACCTGACTGGACTGCCACGGGGGATGCTTTGGGTTCAGAGCACTAAATATCTGACAGATAACACGTTCCTTGCTACTAAAGCGAACGGAGGTTGAGCTCTGGCCACTGTAGCTCAGAGACCACACACTCTGGTNNNNNNNNNNGTAGTGGGGAGCCTAACCCTGTAGGCTGAGTCCTTCCTGGAGACATCGCTAAAATGCTTTCAGAAAAACGTCTATACGGTTGGAAGCTTAGCTATAAGTCTGTTACCAGAATAATCTACTTAGGGACTACTACTCCATGGGACT
>36351 NS=92 contig=overlapped:23
GAGTGAAGGGGAGGCTTGGGCATTGTGTTCTGTGTCCTCTAAAAGGTGTCTTTGGATGGCCAGTGCCGTGACAGGCACCACTTCCGAGACGGATGAGCCACAAGAGAAGGTGTACCAGGAAAAGTGTTATTTAGAACCCGTTATTTGCTCGATAACCCTTTGGATGCAGGACCCCTGCCTCTGGCCAGCAGCTCTTCGGCTCACTCCTCCTGGAACCCTGGCCTCTTTTGGGGTGCCTCCAGTAAAGACCAGCATGCGACT
>36352 NS=54 contig=separate
ATGTGGAAGTGAGGGGACAACATGAAAGAGTTGGTTTCTTCCTTCCATCCTGTGAGTTCCGGGGATCAAACTCAAGTCTCCAAGCTTGGCAGCGAGTGCCTTTATCCACTGAACCATCTTACTGGCCCACTAAACCATTTNNNNNNNNNNGGGATCTGGGTGTTCCTAGCGGTTCTGGGATCCGCCTGCAGCCAAACAGTACCCAACAGTGGCCATGTTTCATGATATCAGATTGATCTGACTAAAGGCGCTTAAGTTAGCCCCAATGTCATGAGCACCGAAGGCCATAAGACT
>36353 NS=87 contig=separate
AGATGAAGACAACTTTTCTGCCAACTCTTTTACAATCCTATCTCATCTCCTGCTGCCAGGAAGCTGCCCACAGCCTGCTTTCTTATAATACCTATTCACTGATAACCTTTTGGGGTGGAGTTTTTTCGAGAATCCCCTTCNNNNNNNNNNAGGACAGGATTTTACTTACCAGAAGGTGGCAGTGTGGTTTGACCCAATAATGACATTTTTTTTTTGTATGGCATGTGGCCTTATAGACTAGTTTATTGGCATCAATTCTCACATGCATTCCCAAACTCCTGAGTACATTCGACT
>36354 NS=108 contig=overlapped:74
TGGTGAATCTGGTGGAATCTAGGAGCACTTTCAGAGACTCTGAGTCTTGCTACAAAGCTCAAATTGGCCTCTGATTAGCATCGTCTCGGCCTCCCCGTGCTGAGATTACAGGCGTGTACCATGTCCACCATGTGTAAAGCCTGAAGAGGCCTTTGACAAGATTCAACCATCTTTCTTTTTAGAAAAACAGATGTCATCTCTCATTTGACT
>36355 NS=106 contig=overlapped:9
TAATGATGGCATTTAGGAAAATCATGATAAAGCTCCAGGTGGAGTTTTTTGAGCAAGTTCCTGAAACGTAGATACCAGAGTGCAGGCTAGCAGGAGATTTGAGCACATTCGGGAGGCTTCAGAGTTAATATCTGAAACACTGTCAAGTGCCAGATATTGTGTTTCACTCTGTTAGTAAATGTAACAGATGCTTTGCAAACACATTTGGGATCTGAAGGCTGACTGACTATGTCGAGCTGATACAAATAGAAGACAGCCATTTACCACATCAGACT
>36356 NS=25 contig=overlapped:5
GTGTGTGACAGTAACTCCTGTAATAAGAGCAAATATAATTGGGAATTCCTTAGGACCTGCCTCACCGGTGTTTGGACACACAACAATAAAGTGGCTGTGACTCAGTTTTGTCAGCACATCCTAGAAAAGCAAAAGCTTGTGACCTGATTGGTTCCTCTGCTCTTGTTGCAAAAGCATTCTTTGGTGAGCTTCGCAGCTTCGGTCCTGTTAAAATAGCCTACTGTTTGTGTTGGGCGCAGCAGCTGTCATGCTCTTCCTTGTTATCATCATTACACTTGACT
>36357 NS=101 contig=separate
GTGTGTTCCAGGGTCTACCCAGGGAGCTCCAGAGGGACGATGGCAGGCTGCAGCTCACCTTGGTACAGGGGGGCATGGTGATATTCAAGTGGCAGAGGATGTGCTGTGTATCCTCATACTTCATCGCCTTTCGCAGAAACNNNNNNNNNNCCCTCACCTAAATTCAATTACACACAAGGACCTTTAGCGGGACCCTTTATGCCTCTAGGCTTGTGTTCTCAGGGGTTCCTGCCTCCCAAACTCCTAGACCAAGAAAAGAGGGTGGCCATAGGAGGCCAGCACCTTCACAGGACT
>36358 NS=114 contig=separate
GAGTGCTGGGAATCAATCCCTGGCCCTTTGGAAGAGCAGCCAGTGCTTTTAATTGTTAGCCCTTTAATGTTCTGCTTTTAAACTGAACGTGGGAAGGGGCTGGAGAGATGTCAGTGGTTAAGAGGACTTGTTGCACTTTCNNNNNNNNNNAGGTTCGGATCCCAGCACCGCGTGGTGCCTCGGGGTCAGCCCTAGCTCCAGGTCCAGGCAGAGCGGATATGCTGTCCTCTGAACTCAGAGGGCACCAGGTAGGCACATGGGTCATAGACAGACAGGCAGAATAGTCACCTGACT
>36359 NS=121 contig=separate
TAATGTGGCCCTAACACAGGGCCAGTTATGACCTCCTTCTCTCCCAGATTTAAAGAAAGAAATAATCAAGGATAAATGTTTGTTTTATGGGGCTGGGAGACACTTAGGTTGGTAAAGTGTTTTCCTTACCATCGTGAGTGAGAGCTCAGACTAAAGACTAAAACATACAACAACAACAAAATGCTGATGCAGTGATGTGTGGGCCCCGGGACAATGAAGAGAACCTATTTGGAAAAACAAGGTGAATGGTGTCTGATGAACACCTGAGGTTGCTCTACACACGAACACATGACT
>36360 NS=47 contig=separate
CTGTGATTTAAGGATCACTTGAAGTTGGATGGGAAACTTCTTAGGAGGGGTTTGAGCCCTACCTCCACACCCCAATTATGAGACAAACATCAGCCTGTATCTACTTGCTGCTTTGGGATTTTGTGTAAATCGTTATTTAGNNNNNNNNNNAGCACAAGGTCAGATGCTGCTTTGTGATGTTGACTGTGTGAGATAAACGGATACTTCTGCTTAGGTACTTACCCTCCTGCGAGAAGGATGTGTTCCATGTGGAAGGAGGCTGAATGCCCACAGAGCAAGAAACACCATATGACT
>36361 NS=113 contig=separate
CAGTGAGGCTGCAGAGGGAAGCTCAAAAGAGCCGAGGACACTGTCCAGCCACACTACTAGTTAACTAGGGACAATACAGATTCTGACTCAGGTGGCCTGGCTCTGTCACCTTCAGAGGACAAAGATGGGAACCAGTGGCCNNNNNNNNNNTATCCACGTGGTAGCTGATTCCCCTAAGACACTTGCCCAATCTCCTGGCCTTGACGTCCTCATGCCTCACCAGAGCCCTGCTCTTGCTTACCTTCACTGGCAGGCTGGTCCCCTCCTGGGCTCCCAGCCATTGCCCACAGGACT
>36362 NS=104 contig=overlapped:85
CGGTGCCCAGCCTCATTGTGGGTGATTTGGAAAATAACAAATGCACGTTCTGAAGAGAATGTACCCAAGCCCCATTATCCCAGGCAGTGCTCAGGGATGGGATGGTGCTGAGTTGGCGTCTGCCGCTGCCCTTTCCACTTGTGGGCCCCAGTGATCTCGGTGTAGATACGCAAGGATGATGGGTTGCTTTCATTTGACT
>36363 NS=86 contig=separate
ACATGCAACTCCTCCAGCTGGAAGGCTAAGGCAAATGCGTTTTGAGTTCAAAACCAGCCTGGGCTGTAACGGGAGTCCCTGTCTTTAAAATAAACATGTACTTGTATTACTTAGGAATTGGTTCAATCCTTAAACTTTGTNNNNNNNNNNCCTATGTTAAATATAGATCATGGGTGATGCTGACGAATGGGCTGGATCTCACATCCGGGTTAGTTCGTTTTACGCTCACACCATTATAAATTACAATGCTCTCCACCCCTACTATGTAGATTTGGTTTAGGGTTTCATTAGACT
>36364 NS=10 contig=overlapped:48
CGATGTCAGAGAAAGCAATCAAGACAGTGTGTCCAAGCCTGAGCACAGGCACAGGCACGCAGGATAACCTGAATGTATGATGACTAATGTAAATCTCAGATATACATTGACTAAGGGGGGTGGGGAGAAGTGTAGAGAAAATTGGAAATAGCATTTCTGTCCAGCATTAGATTCTAGTAACAGAGAAGAATGAGATACCATCTTTGTCTAACCACATATTTTAGTACATTTGACT
>36365 NS=70 contig=overlapped:90
TTGTGTAAAGGGCCATACTGGCATTTTTACTTAAAATGCTACTTCTAGTATGGAGCATGCCTACTATAAAGGCAAGGATTATGTTGGCTTACTCCTTGGGAACACAGTAAATTGGTGTAGGCGGACAGAATATCAGTTTTATAAACATCTCTAGCACTGTTTATTCCTCATAAATTATTAACATACATTAGACT
>36366 NS=96 contig=separate
AGATGTGCAGTCTTCCGCAGAATGGTGTCACCTTCAACAGGACTGACTTCAGAATGGTGTCCAGAGGCCAAAGACCGGCTCCTTGTAGCAATGACACTCAAGTCAAAAACTGAAGGAGGCTTAGAAGAATTGTTCTGGAGAGAGAGAAGAGGACAGCATCTGTGTCAGAGCATCCAGTTCACTGGGAAAGAACATGACATAAAACACACTATGGTCAGGGCATGACGGGGGCCGATGGTGCAGCCCTACCAAGAGCTTGGAGTTTATACTAAGGGTGGAGGAGGGGGCACTGGACT
>36367 NS=136 contig=overlapped:9
CCATGAGTTCACAAAACACTGCTTGCTCCTCTTGGCAAGCAGTCCCCAGCAGTCGCACTGGGCATTTCTTATGCTGCCCTTGGGAACATCTTAAGGAAGGCAGAAATGTCTTATGTAGAGAAGATACCTATATAACTCTACCATAAAAGAAAGACCAAGCTTCCATGGCTTAACAGATTAGAAAATCATGCAACAATTTTGGAAACGAATCATTTCCCTTTTTGAAGATTTTATTTTATCTTTTTATGTGTATATGCTCTGTCTACACATATGACT
>36368 NS=114 contig=overlapped:20
ATGTGGTAAGCACTTGTTAGTGGCATGAAGTCAGTCCGGGAGTACTCCTTGGCTGATGATCTTCTGAACGTATATTGTGCCAAAAAACAATGCCCCAATATCTCTGACTTGACAGCCTTAAGCTTGTTCTTTGTTTCTTTTGGTTGAGCTTGGATTCACAGCTGTTCGTTGTCAAGGCTCTAGACTATAGGAGACTTCTTTAGTTCATAGGGCACCTGGAGTGGGGAGCAGTTCAGACAGTGTTCTACATGGAGATCACAGGACT
>36369 NS=55 contig=separate
TAGTGACTACAGCAGTGATTTCTGACTAACGTGCCCTTCAGAAGGAGCCTCCTCGGGCCTCTTTGTTTGGGGTTTATCATCTCATTTGTCTGCTGCAGGTGTTGCAGCAGACAATGCCTGAAGCATTGTGTCTTGCTGGTNNNNNNNNNNTTCTCCTTTTCAGTCCCTGGCTGGGCCAGGCTGGGCCAGGTGTTTTATTGAATGAATGACTGGCATGTTTCATGGCTTGGTGGGGCAATAACAAGTATGGCACTCCCTTTCCATTTGTCCTTCCAAATGTGCTTCCATCCGACT
>36370 NS=97 contig=overlapped:27
TTGTGACAAAACAGCAAGACCAAGGGGTACACTTTTGAGTCCACCTGCTGCCAAGTGAGAACACTGGCACCCTTGAGTCCCAGCTGTTGTGCTTTTAATGACATACACAAATTCAAAGAAATGCCCAATTTTGCAAGCAAAGGAAAAAAAAATGACTGAATACAGGGAGAAAAAAGTCAAACAGCTTTTCAGCTCAAGAGAAGGGGGTCAAGGCCATCAGGAAAGTGTGGTTTTCATTAAATGTGATCCATGGGACT
>36371 NS=107 contig=overlapped:78
GCATGCACTACTGCTTCTCACGGCTTCTCTGGACCGGTCTCTGTCTGCCCCGCCCTCTGCTCCCATGACTTTCAGCTGAGTCATGGTGTAGGGAGAAGAGCCAGCCTGACGAACAGCTCCAGCTTAGCGGAGATATATCTGCCACAGTGACCGGCTTCTCTGCACTGTGCCCAGCCTAAAGCCTGTTCTTCAGGAACCATGGGACT
>36372 NS=116 contig=separate
TGATGATGTATATTCAGTTTTGGTTTGTTTTATCTTGGGCACGCTGCTACATTTACAGTTAGCCCTAAGTTTAAGAAACCGCAGCTTCACTTCAAAACGATACACATCAGTTCCATTAAAAAAAGTAAGTATGCAGCACANNNNNNNNNNACAACTTCCTAATTTATACTAAAAAAGAAAAAGAAAAAGATTTCTCACACAGCAGGGAGGAGGAGGAGATTTGCCCAAGCACTCCGACGAACACCTGTTTCTTGATGGCACAAGCAGAGTCCTGAAGCCAGCTCTCATTCGACT
>36373 NS=111 contig=separate
TTGTGTCTGACAGAATGGAGTATTCCTTTGTCTCTTCCATCATTATTTTGTCTTCCTCAGGCTCTTCAGGCTTGATGGAGTCCTCCTTAATCTCTTCCAGGTTGATGTCCTTTGGCATATGTTGTCCTCTTTAGTCTCTTCCAGNNNNNNTATGATTGTGTCTGGCAAGATGGTGTTGTCCCCTGTCTCTTCTGGTGTGTTGCATTATGGAAAGATGATGTCCTCCATGATCTCTTCTGGCATGCTGGGGTCTGGCCAGATGGAGTAATCCTCAGTCTCTTCCAGCATGAGACT
>36374 NS=130 contig=overlapped:30
ATGTGGTTCACAAACATTACACGTGGGCAAACACTCCAATACCACAGCCGTTGGCTGGCACTGCCCATTCACCCTGTCCTTCCTGCCTCCCCACACCGGAGGATCAGCTCCCTCCGAGGCCATCTCCCCAAATGGGTGCTAGCTAGAACACGCTTCTAACAGAGGAGCCTGGGGGCTGAACTGCAGTCCCAGCTCTGCCCTTAGCTGGCTTTGTGACTGTACCCCCCTGCTGTGCCTCAGTATCCCCACTGGACT
>36375 NS=113 contig=separate
TGGTGGGGCCGTGGCTTGAGGGCTCACTCAAGCAAGGACCTTGAATGTCCAACTAATGACTTGAGACTTGGCCTTCAGCCCTTGGAGACCCTTGGATTAGTAGGAAGGGGAGATCTGAAGGCCACCTCAGCAGCAGGCAGNNNNNNNNNNAGGCAGAAGACAGCTGGGAGGGACAAGGATCATGACAGCAAGTCCCACTGGGAGAAACTGGAAGCCAGCAGATGAGAAGGCTCAGCTGGCAAAGAGTTTGAAAGCCTGGAGACCTAAGTTTAGTCCCTGAACCTACACAAGACT
>36376 NS=118 contig=separate
TAATGATTATACAAGTGGTACAGAGTGGGTGTTTGAGTTTTTTCCATGGTTACAAGTTCAGCAACAATTAAAAAAATACAAACAGAAAAGATAGTATTATAAGCCCATGACTCTACTTTAAGGAATCAAAAATATCTCCTNNNNNNNNNNATTTAACGTATGACAGTTTGCTTTTAGACTGGCAGTGTTTGTAGTATGAGTGCAGTCCAGAAAAACAGAAAATACTTTAACAGGTCTTTGTATGAATAGCAAATACTAATAAATAACTCCTTTTACTATATGCATCATCAGACT
>36377 NS=106 contig=separate
GTGTGACGACACATTCCAGGTTTTCATTTTAACTCCTACAATGATGAGGGGATGGCCTCATGTTTTGATTTTTTAATAATTCCTTAACAAAGAGTTTTTCTACAGTTTTCTGTTATTTCTTGTTTTGGATTCTGGTCTTTNNNNNNNNNNAACCATTAGCTCTTAGTGTCAATTGCTTAGCATGGCAGTAAATGGCATCTGGCAGTGTATTAAGGGAGTTTTCACATCTGATGTGAAACTTCCTTTATTGTTTCTGAAAATAAGTTTTCACTTGCTGACATGATACACAGGACT
>36378 NS=139 contig=overlapped:26
GAATGTGCACTGAGGGATGTGAGGCACCTTAAGTTTCCATGTCCCTGGGCATGCTCAAATGTATGTGGGTGCCTGTACATGTATGTACTTGTACATGTGGAGGCCTTGTTTCTTGGGAGCCATTTGCCTTGTTTTTTGAGCTAAGGTTTCTCACTGGAGCTCATTAATTCGCTAGTGTGGCTAGCCAGCGCACCCCAGGGACCTGCCTTTCTCTGCTTCCAGGGGGCTGGGATTACAAGTACATGCACACCATCCGACT
>36379 NS=73 contig=separate
GGGTGGGCAAGGACATGGCAGCTCAAGGGAAGACACAGCTGACTGACAACTTTAAGTACAGAAATATAGGCTACACGGAAAGCTTTAATATGTGATTAAAATTATCCAACTAGAGTAGTGGTTCACAGCCTGTGGGCTGANNNNNNNNNNCTTTTGGGGAGAGGGGATTGAATGATCCTTTCACAGGGCTCGAACATCAGATATTTACACCGTGTTAAGTAGCAACGAAAACAACTTAATGGTTGGGGGTCACCACAACATGAGGGACTGTATTAAAAGCTGCAGCATTAGACT
>36380 NS=121 contig=separate
CCATGCCTAATATTCAGGGAACGTCAAGGAAGAAGTGGGGCAGAGACTGTAAGAGGCAGAGGAGCTTACTGTAGGATTGTGTCAAACACCAACGCTGGAAGCTACACCAACACAGTCTCCCCAACATGAGCTGAACAGGCTCGACTCCAGGGGAAAGGCCGAGAGGCCACGGGCCCACACTAAGACCTACAGGCAACCAAGGGCTGCTGAGAGCAGGAGAGCTGGCTTTCTCCAGGGAAGAGCACATCAACTGATAGTGCAATAGCAAGTGGTAAGCCACGAAAACACACGACT
>36381 NS=85 contig=separate
ATGTGTGGCATAGCCAAGCTTGTGCTAACTAGCAAGTGAAGCAGCAGGGGAAACTGAGGCTTGGAGGGGCTGTGTATTGTGGGGCGGGGCTACTTCGTGCTTGCTTCCAGTTGTGCTGAACTGCCCTTGCTCCCCTCCTANNNNNNNNNNTAGGGGGACCTGAAGAGATACCTGCGGGCCCAGCGGCCACCTGAAGGCATGTCCCCTGAACTTCCCCCTCGAGACCTTCGGACCCTGCAGAGGATGGGCCTAGAGATTGCCCGCGGACTGGCGCACCTGCACTCCCACAAGACT
>36382 NS=116 contig=separate
CAGTGCCTCCTGGGACGGAGGTCTGACCCTGGGAATCCTCAATGCCCCATGCCTCTCTCGAGTTCCATATGAGGGGTGCAAGCACCCCTTCCCTGTGGGATATGGAGCTGCTTTCTGCAGCTGTGTGGTTCCTGTGCTGAAATGTGCNNNCATTGAGCACTCTGGCCTCCACAGGCCTGAGGAGGCTGTCAGCTTCCTCGTGTCAGAAGAGGAACCTCTAACATCCTTGGATCCCAGTGTCCCGGACACACAGGGGCAGTAGTCAGATGCAGCCTTGTAGCACAGCACGGGACT
>36383 NS=122 contig=separate
GGATGCTTACTCTTAAGGACATCCCAGCTTAGAAAGATAGCACCTCAGAACCAATCTGAGCACAGACCAGAGAGTTCTGGACTTGTGGTTCACAGCCTGGTCTGCAACTGGCCAGCTGTGTGGTCAGGTGTCGGTCTTAANNNNNNNNNNGTCCAAGTCCCCAACAGAAAAATGAGAATCAAAAAGACAGTCACCATCCCATAATTGTTACCAGGAACTGAGCTCAATCCCGAAGCCTTTCATGGTATACAGAACCTACTCAGAGCAGCCCAGAAGTTGCCTTGCCACTGGACT
>36384 NS=118 contig=separate
GTGTGGTAACGTGGTTCCAGGAGGAGCGCTCACCGTGGGTCTCCAGGCCTGGCATGGAACCCGCTGATATCATCCCGCTGATAGAGGGATGGTGTTCTCAGCACGGTCTAACCTTTGACAAATTCAATGCCAGGAAAGTTNNNNNNNNNNGATGGTCAGTGTTTCTGAGGCCAGATCATGTAGCAGAATTGTCCAGAGGCCTAGTTCAAGTCCAGATGTTGGGAAATTCAGTTTCAGCTCAATGGGGTCCGGTTTGGGGGAAGAAGTGCATTTGTGCCCTGTTTCCATGTGACT
>36385 NS=106 contig=separate
TCGTGTTATGTATAAGGTATTGAGACTAGAAAAGAAGGAAATGACCCAACTCACTTTATGAAGCTAGTATAACATTGATAATAAACATATAAAATGACAGCCGAAGAAAAGGAATTGATTGAACTCATCTCAGTAATGGANNNNNNNNNNACCATATGTGCAATAATTAGACTAATAATATTAAGGAGAAAATGTCATTTACAAGTTTTTGAGTTTGTGTGTTAGTGTATTGGATGATAAACAATGTATGGGCAAGACTGATTATTCGTTTTTAGAATAATCGTGCATAGGACT
>36386 NS=125 contig=separate
AGATGAACATAATACGCATAACTTAATGTAATAAGTCTTTTTTAAAAGGTGGATTCTAAGCCAGGGACCTGTCTAAATATCAGTACACACCTCAGCCAAAACAATACGATGGCTTCTTTGCTGTGAACTCCTCCTACTCTNNNNNNNNNNTGACATAGAGATAATCCACCCAGTGACAAACTGCAATTATTTTAAGGTGCAAGATGAGATGAATTTTACCTGGAATTGCTCTGTATGTATATGTGTGTGCAAGCACAGCAGAAAGATAAGGGTGTTGGTAGCAAACATGGGACT
>36387 NS=78 contig=separate
GAATGAATCATCTCAATACAGTGTGATAAATCTTATAATAGAAAAACATTTTCCTAAATGTGTTTCACTGAGCACTGTTTGAGGGAGATTGTTAATCCAGTCTTAGAAACCAAACTATTCCAAGCAAATAAAGTTGGGAANNNNNNNNNNCTAGACCTTTATCTCAGTTTTCCAGGACATGCTATATTTGAAATGTTCTGAGGGTGTCAAGAAAAGAAATCTTGCTAACTTTGATTCATGATTTTAAAAGAAATTATGTGGGTAGAAGAAGATTTTATATTGTAGCATTTGACT
>36388 NS=126 contig=separate
GTATGCAAAAATATGTAAATATAACATGCTAAGTCCATTTAGTGTAGCTTGTGCGTATGTGATTTCAAGGCTGTTCACCTCTTATTGGATAACCAGTTAGGGGACTCATCCCAAGAAAAGACTAAATTCTCCCTCTCTCCNNNNNNNNNNTCTCCACTGTCATTAGTAACCTGTTGTTCCTCTTTGTAGGAGTGGGACCGTGTGAGAGTTCCTGTTACACATTAGCATAACAGTTGATACTGTCATTATTCATATCTTGCTTGGAAAGCCATGTTTTTGAAGTGTCATAGGACT
>36389 NS=113 contig=separate
AGATGGCATTCTCTGTGCAGCCAAGGCAGGAAGGCCCCTGGCAACCAGTTAGCAAATGGAACTGGAGACAGACACAAGGGAGCCTTGCTAGAGGCCTTCTGAGTTCAAGCTGGAGGGACATAAATGTCGTTTAGGATGAANNNNNNNNNNGCTCTGGCTCCTGATAAGACAGAAGGACTGGTGTGGATCGATGCATTGCACAGTGACTGGACAGTCACCCCTCTGCTCTGGTGACGGGTGCATGGGGACATGTCTCTGCAAAATCAGTCCTCCCACCCCTGATGACATGGGACT
>36390 NS=72 contig=separate
GTATGAGTCTCCAAAGATTTAGATTCTACTTGATAATACTGTTCCCATAGTTCTAGTCAGGACAGGCAACAGCTGCAGTCTCCCCTTTGGGATGTAGCCTGAGGGCATTGAGATAACTGCGGGAGAACAGACCCAGGTTGNNNNNNNNNNTGCGCCTTTTTACAGATTAAATTTTTCGATAACTTTTTAGCTCTAGGCAGGGTTCCTCTCACCTTTAGGGCACTATACATCTGCAGGTTGCATAGTGAAATCAGTGGAATCAGACATCTCTAGTAACTCTGAAACCATTCGACT
>36391 NS=63 contig=overlapped:101
GGGTGCCTGGGAGCTCGCTCAGGTTGTCCTCAGATGGCAGGTGTGCTCAGCTGTTGAGCCTTTTCTGGTGGGGAGCAGGGAACACGGTCTCAATACTCCAGGCTAGGCTCTAACGCACTGTGCAGCCAAGGGTGACTTTGAACTTCTGACCCTCCTGGCTGTGTGTGCTGGGGTCATAAGACT
>36392 NS=87 contig=separate
CTGTGATAAAGCAGCTTTAGCGAGGACTGATTAATTTGCACTCATGGTTTGAGACGGCACAGTCGATAATGTTTGGGAGGGCATGGTGGGGTCCATGGCACTTCTCAGCCATGATGGCAGGAGCGTGGGATCACTTGTTGGTGCCTCAGTGAGCTAGAACTATGATCAGGACTCCATTACCTCCAGGTAGGTCCTACCTCTTAAAGGTTGGACCAACTTCATTCATAGTAGTTAGAGAGCAAGTGTTTGAACACAGAAGCCTATGTGGGACATTTTATGCTAAAGCACAAGACT
>36393 NS=62 contig=separate
CTGTGCATGTTGAAGATGGCAGGCTCTAAATTCAGCCACCAAGATTTTGTACTCAGCTCTGGAAGTTTAATTGCTGTGTGGTCTTGAAAAAAATCTTTGTTAGATTTTTTTTTTCTGAAATGGCTATGATAGTATTTTCCNNNNNNNNNNGTTATATAAATTACTTATGCCCTAATCCTTGTAATACAGAGTTTGAGACCACTGCAAAAGACCAGACTCAATCCAAATTGTAATTAGCATAATTTACTAAAAACTGCTAGCAAGGAGATAATCTGAAAGCCAAATCATAGGACT
>36394 NS=129 contig=overlapped:24
GAATGAGGAGAACAGCCTTCTGACCACAAGACCCTCAGGGGACTTTTTTAGCAAACCATTCTCTAGCACTATTCTGGCTTCCAGTGCTGGTGAGCTCAGGCCTTGAGGTCCCTAAGGTAAGAATTACCACTTCCTGTAAAAAGTCACATGGGTCTTGCTTCCCACTATGGCCAAAAATCAAACCAGACTCTCCATGTTTTACCCTCAAGCCTTCCACAGACAGTCCCTCAAAGTCTCAGGAGTTTCCCAAGCATTTGACT
>36395 NS=102 contig=separate
GGATGCTAAAAATCAAAACAGAGTCCTTTGCAAGAGCAAAAAGTGTTCTTCCCTGATGAGCCCTATCTCCGGGTTTGGTTTGGTTCGGTTTTGATTTTGAGTTAGGGTAACTCTGACTAGCCAGGAATTTACTTAGAGAANNNNNNNNNNGAACTAGCCTCTGCCTCACAAGAGCTTGGATTAAAAGCGTGAACTATCACACCTGAGTTGTTCTCACTTTTCCTGTGCTAATGTGAGATCACACAATGTCTACATGAAGAGATGAAGCAAAGAAGACAGCATAGGCACGGGACT
>36396 NS=124 contig=overlapped:86
AGATGATAGTTGCCAGGGCGGACGTAGGAGATGAGGTGTTGGAGCACAGCGGATACCCCTATGGACTTCAGGGCATTAAATGTTTGTCTAGATGCACAGAATGTCCAACAGTACAGGTGAGCACTCATGTTCACTATGGCCTCTGGCTTAACAATGATGTAATCTGTGGGCTGACTTGTGTCCCCCTAGCATTCGACT
>36397 NS=49 contig=overlapped:73
GCATGGGGATTGTGAATTTTTAGCCTAACAGTCTGTACCATCAACGGAAGCTCAATCCATAGGAACCTTGGTACCTCTCAAATGACTTGCTGCCCCCTCTTCCTCCTCTTCTGATACAGATGGATGTCTGTGGAGACACATGTGGCCTATGCTACAGCTGTGGAGCAGGCCTCTCCACAGTGAGGCCTGGAGGCAGCGCAGGCATGCGACT
>36398 NS=124 contig=separate
GTGTGGGGATGCCTGGAAGGCTGATCTGCTGCAGGGAAGCTGGTCATTTGGGGCCCAGAGGGGGTCACCTCAGCTCATCAACAGTCTGGTTAGAGGGGCCAAAGTTCACAGTGCTGAGAGTACCACACTGTGCTCTTGAAGNNNNNNNNNNGAAGGGTCCCTGATTAGACACACTGGAATCTTCCGAATGAACATGCTTAAGGAAACAACTAAAATGGGCAACAGAATTATGTACAACCATGGGTACACAACATCCAGGCCAGGCATTGCGGTACAAGCCTCAGGGCACATGACT
>36399 NS=121 contig=separate
TTGTGATTATCCTCACAGCTTTTCTTCTTGGTTCTGTTGAATATTGGGCAAAGATAATGCAGGATGAGGTTGTTGATCTATGGTTGGAAGGGGCTAAAAAGAATAGAAATATCACTTTGGTAATATTACTAGGAGCAAGGNNNNNNNNNNAGGGGTCAGGAATTTGATCAGAGCATTTAAGATGCAGGAAGGCAGGAAGATACATATATTCACTCTCACACACACACATACTTAACACATGTTCACACACACTCACAGAGACACAGACATACACACAGACACACACACACGACT
>36400 NS=113 contig=separate
CCATGGGCTCCCAAGTAGCTACATGCCAGGTTTGGCGTGCCCCTTTTAATCTCTACACTTGTCAAGAGTGATAATGTTTATTCGAATGAAGTCTTTTGTTGTTGTTTCTATTTGTTTGGCCACCATAGAAAATTTGTGAGNNNNNNNNNNCAGGTAGTTTTCATGTGTCAATGAACATTTGAAAATTATCCCCAGGGCAGTTAGATGAGCAGTCATTGATAAAAAGATAGCACTTATGATGTGTCAGAATTCAGTATCCTTGTTGAAAGCTGAGCCTGATTATTGCATTGGACT
>36401 NS=47 contig=overlapped:65
TTGTGACAAACAAGAGAAATAGTTATAATGCTTGAAATCTGTGCAGTACTTACTTGTATGGGTACCTTTGTTGGCATTTTGGATACAATCTAGATTTGGCAATTTTTCATTTGATAAAAATGCTTGTGCAATGGCGGTATAGAAACTTCGTGCTACACCACTGCCCTCTCCAGGTTCATCCTTAAAGGTGACCTTAACTCTGTGGACGGCCATTGGACT
>36402 NS=64 contig=separate
TCATGAAGATCTGGCTCCACCCACACGTTTCTTATCCACTGCTTCATGGAGGCAAGCCTCTTCCCAAGTCTCCAGGGCAGTGTCCACAGGCGTCAGCTTTTGTTATTGTTACTGAGTTTGTTTGTGTACTGCTGGGATGGNNNNNNNNNNAATACACTCCAGCCAAAATGTTCACACTTTCCTGCGGTCACAGATGGAGTCTTGGTCTTAAAAATGAATCTTCACTAGAGAAGCCCGAGTACTTAACTCTACAGTCATCGCTCAACTAGCTGCTGGTGGCAAACACATTTGACT
>36403 NS=112 contig=overlapped:8
TAGTGACCTTGGGTCTGAGTCCCAAGGAGTTCTGGTTTTGAGATTTCATGGGTTCATTCTTTATTTTCCATTCTGTCTGGTGTTTTGCTGTGTTGAGCTCCTACCAAAAAAACCCCACTAAGTTCTGCTCAAACATCCTTGGCTTTCTCTTATGTTTGGTCCTACTCTTCCAAATTCTTTCCACAGAGCAGTTCCAAAGGCTTCAGAGTAATGGGGTTTAGTCACAGGAACAAGCCTGCATCAACTTTCTATGCTAGTCAGACTCTCCATTAGACT
>36404 NS=131 contig=overlapped:28
TGATGGAAAGCAAGGTGGCATACAGAAAAACATGGAGCTAGAGCAGTAGTTGAGAGTTCCACATCTACATCCTGAGGCAGCAGGAAGTGACTGTGAACTACTAGGATTGGCTTGAGCTTCTGAGACCTCAAAGCCCATCCTCAGTGAGACACTTCCACCAACAAAGCCACAAATGCTGCAACAAGGCCATACCTTCTACTAGTGCCATTCCCCATGAGCCAATGGGGGCCATTTTTTTTCAAAGTACCATACGACT
>36405 NS=103 contig=separate
AGATGATAAAGGTGGGGATTGTCTTTGACAGCTGCCTGTTTCTACCACAAATCGAGAAATCCACCTTTCCTGAACTGTGTGTAAGGCTTATTTTGTTTTGAAATTACTTGACGGAGCTGGAGTCTACTACAGTCAAAGGCNNNNNNNNNNTGCCCACTCCAGCCAATGCAGTTGGTAAGTAAATGAAACCATTGGCTATAAATTAAACTCTCAGCCAAGGTCAGCCATCTGGCAGACTGCCCTTCTCCCAATATGGGTAGCAAACCGAAAATGAGTTGCTCCTTGCACCTGACT
>36406 NS=117 contig=separate
TAGTGATGAAAGGTTTGGGGCTGTTGGGCACACTGCTTCATTGTTACCTTGATGACCAGCTAACCTGGCGTATGACAACAGAAAGTTTCCTAGCCATAATTCAGCCCCAGCTGTCTTGGAAAGATAGCTTTGTCCCTTATTGGNNNNNNNNNNTGGGGTGTAATTAGGAGCAAGAATGAGGAGGGACCATCCCATGGTCAGTGGGCCTTTGTCTCACAGGGTAGTATGTCCAGATAAGCTTAACCGTCATTTCTTCTCTGGGGAAAGGGATTCTGAAACCCATGTTTCCATCCGACT
>36407 NS=66 contig=overlapped:81
TCGTGTGGGTGCTAGAGAGAAAGCTCACCTCCTCGTGCTTGTGTGGTGTGCTCTTTACTGACTGAACCGTATTCCCAGCCCCAACTGCACACTCAGAATTTTCTACATACAATATTATGTCATTTGCAAAGAACGTTAGAGTTCTTTCTTCCTGTCTAACAGATACACTTCTCATTTCTGCACTAACCCCTCTGCACAGGACT
>36408 NS=43 contig=separate
ATGTGCTGCCATGTCTGTTTACTACAGTGCTGGAGATTGCTTCTCGGACTTTGTGTATGCGAGGCAGACACTTTATTGATTGAGCTGTGTCTCCAGCCCAATTATTATTTTTGAGATAGTGTTTCCCCATTTAGCCTATTNNNNNNNNNNTTATATAGCCCACACAGGGCTAATGTATGACTTTTAAACATTTTTTTTTCTTCAGTTAATTTAGTGGTCTGTAGTTTATGAGGAGATGGTATAGATTGCTTCATTTTGTTTTTTATTCTGATGGTGATCTTACTGCATGTGACT
>36409 NS=54 contig=overlapped:92
ACATGCACACTCAAAACAAATAAATACATATTTCTAGAATTTTCTTTCTGGATACGTTTATATTGTTAGGTTTCTTCTAACATGTGCTGTGCATGTAATATATTACACTTTTACTTTGTGTAGTCTTTTGAAGTATGTGGCACAGTGCCATAAACCCAGCAATCATGGAGGCAGAGGTAGGCACATCTGACT
>36410 NS=39 contig=separate
CTATGCCTCAGTCAGTCCTTTTTTGATCCTCAGCACTGAAAAACATGTAATTCACATTTTCAAATGTTATGGGAAGACATTGAACATATAATTTTTTTAAGGATGGATAAGTTCTTTTAAGATGAGCTGGTGCACTGGCANNNNNNNNNNCTATGATTATGTGAGATTCAAGTTAAAGAAGAAAGACAGTTATTCTTTCTGTTGCTGTTAAACCTATATATTATGATATATGTGGAAGCCAGAAATAAAAGAAGAGCCACATGGCAGGTTCCTAAGTGTTTTATTCACTCGACT
>36411 NS=116 contig=separate
AGATGGTGCCCCGAGTTTTTCTGACTCAAGCCGTCAAATCAACAGAAAAAGAAGAGGAAGAGAGGAAAGGCAATCATTTTCTAACTCTGCCAAATGTTTGATTTTTCTCTCCATTTTATAGATAGAAATGCTCCTTTCGGNNNNNNNNNNAAGAGGTAAATAATGCCCCAAGATTACAAATGAAAACTGCTAAACCAGAAGGCTACAGCTATGGAGCCGGAAAGAGCACTTGCCTTGAATGCATTTTGCCTTGAATGCACGTGCACTTAATTTGATCCCTAGCACCACACGACT
>36412 NS=110 contig=overlapped:14
CCGTGTCACCAGACCATTGCTAATTCATTACAGCAAAAAGTCTCAATGCACAGCGGAAGAGCTGAGAGGAGCCAAAGAAAAGATAGGCACAGCAGGGGACGGGGAAGAGGAAAAGGAGGAAGGAGGAAGCAAGGGCACGCCATGAGGTGGCAGGAAGGGCAGCCCCACACACCTTGAGGATTTGGAGGAGGGAGGGGTAAATAACAGCCAGTCCAGTCTACACTGGGAGCCCAGGGTACCTTAGCATCAGCCACCACCTAACCATGCGACT
>36413 NS=78 contig=separate
CAGTGGGCAATCACAAGGGTACCTTAGAAACCTCTCGTCCCTTTTCTCCTCGCCCAAAGAGTGGCGATAACGGCCTGGAACTGCAGACTTCTTGCAAGAGTTCCACAAGATGGTATTTAAGGTGCTAATGGAGGGCCTGGNNNNNNNNNNGACACACCCCCAAGGCAGGGTGGCTGCTGCTTCTCCCAGTAAACACTTCAGCCCCAGACAGAACAAGAAAGTGGGCCAGGGGCCTGCCAGGGGCAATAGAAGCCTAACGTTGGAGAACTTCTCTTCCCATGGGCTCATTTGACT
>36414 NS=69 contig=separate
TCATGTCTGGGTATCAACAGACCATGTGAAACATCCCCACAGCTCACCTGGACAGGAACCAAGAGAATGTGTGACCTCTACGCGGAGCTGGGACCACACCAAGAGCTTACCAAGTCTAGGCCTGCTCTTGACAGGCTCATNNNNNNNNNNGGCGTATCAGAGTCTGGGTACTACTTGAGGATTTTGTTTTTTCGGTGAGGATCTTAGGAGAAAGCAGGCCTAACGGGTTCATTTGTTTTTGTTAGGGAACCAGCTTTTGGGTCAACTCTGACCATTCCTCAAAGTCACTAGACT
>36415 NS=115 contig=separate
GTGTGTGGGTTTTTTTATGGGCCTTCACTTTAATTCCATTTATCCACCAGTCTGTTTTTATTCCAGTACCATGCAGTTTTTATTACTATTGATTTATAGTAGAGCTTGAGAGCAGGGGTGGTGATACCTCCTGAAGAACTNNNNNNNNNNTTTCCATATAAAGCTGAGAATTCTTTTTTCAATGTCCAGGGGGAATTGTGTTGATATTTTGATGGGAATTATCATTGAATCTGTAGATTGTTTTTTTGTAAGATGGCAATTTTGACTATGTTGATCCTACTGATCCATGAGACT
>36416 NS=115 contig=overlapped:17
AGATGCAGAACACACTGGGAAATACAGAAATCCCATAATGATATACAATCAGAAGCCGTAATAAGAAGCTAAAAACCTGCACAGCAAGAAAAAAATCCAGTGAAGTACAGATGCACCATTGAGTTTGTTTTGTGCTGACCCTCTCCTACTGGACCTGGCGATTGGCCTTAGGAGTGACTCGTACAGCCAGTGAGACTGCTAACTTGCACAGAGCTCTAGAGCAGGTCCCGTACCACGCCCCCATAGTCTCTGGGAGTTCATGTGACT
>36417 NS=83 contig=overlapped:4
TCATGATGTATGTACTCATTATTCATTTATCACTGTCTTATTTCATAGCATTTTCATTGTACCAAAAAGGGTACTTACTCACACTCATCAGTTAATCCCATTCTTTTTCTTCAACTATCCTTGGTCAACAGCAATCTGCATATTGTGTTTATATATTAACTAGTCGTGGAATTTGTATTTATTGTTTTAGATTGTGGATTGTCTTAGGCTTCTTTCACTTAGCATAATATATTACTGAAACATTCGTATTGGAACATGCAGCTCATTACAACATCTGACT
>36418 NS=68 contig=separate
GGGTGCTGGGAATTGAACCCAGCTCCATTTGGAAGAACAGACAGTGCTCTATAACCACTGAGCCATCTCTCCAGCCCCAAGAAAGGACTCTTTATGAGACATTTTGCATGCTTTCTGTGGTAGAGAGCAGTGCTATAGGANNNNNNNNNNTAAAAAGAAAAATCTTACATTTTGAAGATTGCAGTTTCATACTTAAGAGGTGTAGCTGTCACTTCTCTCTTTGCTTGTGGCATTTTCCTTCATTTAAAAATGCTTTTAGGATGCATATAGTTTTGATGGAAATGCCATTCGACT
>36419 NS=81 contig=overlapped:90
TGATGGTGAGGGGATGACAGGTACACTGAATAGTAGAAGAAAGTGGAGTCCAGACAGAATGTTTATGTAGACAGTCAATGGTTTTTTGTTTGTTTGTTTGTTTTTGTTTTGACTAAGGTCACAAATAGTCAAAAGAGAACAAAATACTCTACTGAGGAAATGGCAGTAAAACTACAGAATATCCACATCTGACT
>36420 NS=124 contig=separate
CCATGGTCATTACCACCAGTAACGACCCATGCTGCAAGAGCCTCTGAGTGCTGCCAGCCTCCTTGGGGGCCTGTGGGAGGTGCCCTGGGGACAGGGATGGGCCAGGAAGTACAGGATGTATGAAGTAGGTGGGAAAGCAGNNNNNNNNNNCCTAGAGTGGAGTGTTTTCATCTGTGTATCTTTAGAGCATTGTCAAACTGCAAAATTGACACCTGCTGTTGTCACTTAGTACATTGTGAGTTTTCCACAAACATTGTATCCCTGTCCCATTATTGCTAGTGAGAACACAAGACT
>36421 NS=93 contig=separate
TCATGTTTCCTGGGAGATATTTATTATCATTTTCATCATGGAAAGAAAGACATAATTTCCTAGTTTCCCTAGGATATTTTTTTGTTTCTGCGGAATCATGGAACCTTCCATCTAGAGTCACGTCTCTAGCACTCTATGCANNNNNNNNNNAGGCTGTAACCACATACCCTTAATCTGTAAAACGCCAGGCTCATCTGTGGATTCTACCCTATGGCTTCCCTATGTCTACAGTTCCCTTTCTTTCTTGGGTCACTTTATATGCCAATGAGCACCCCTGACAAACTACACAGGACT
>36422 NS=125 contig=overlapped:15
ATGTGCATGCATGTAATGCACAATCACTAAAAGAAGATTGGTGATGGCATAGGCCTAGCTACCTACTCTCCTCACCCTTGGACATCCTTACAACATACCAGTATAAAAATAGAGTCTGAGACTTTATATTAAGTTGCTATGCTCAGGGTTTCCAAGACACGATTGACAAAGACTCAAACAAGCCAATAGTAAAAGACAGGCTCCTCCAACACATCCAAACATCAGAGAAATGACTGAAAGAGATTGCAAGATCTATGCCTGTGACATCAGACT
>36423 NS=113 contig=overlapped:30
TGGTGCATGCCTTTAATTACAGGAAAAATCAGGCAAACCTCTGTGAGTTCAAGATCAGCCTAGTCTACATAGTTCCAGGCCAGGCAGGGCCACAAAGTGGGACACTGTCAGTAGACAACTAGGCTCGCCTGCTAATAGTCACGCTTCCGGCTCTTGTAGAGGGCACTGGTGGGCTTCCCAGAACCCACATAGCTGGCTCACAGCTCCGAAGATGGGATGCCCTCTTCTGGCCTCAGGAAATCAGGCATGCGACT
>36424 NS=107 contig=overlapped:36
GAATGTAACCTACCCTGTGTATATGTGAGGGGGTGGGGGCTCCAAGCTGCAGGTGCTGGCCCTCCCTACCCTGGTTTCCTCTGAATCTCCAGGACAGGCAGCTTCCCGAAAGACTGGAGTGGCTTCACTTCTTTCTCATGTGCTGCAGGCTGTTCCAGCCCCATTGTGGCAGGGAAGCTGGGTGATCAGAGCAGCAGACACATCTTGTCCGCCAAGCATGGTGTCCCCCTGGCTGCGGCCACAAGACT
>36425 NS=107 contig=separate
TGATGTAATAAATCCCCTTTTAGTACACGTCCTATGGCTTGTGTTCCCTTAAAGAAGCCCGAGTAACACAGGTTGCCCATGGCAAAGGGCAATGAAGCTACAGGTGGAGTTAAGGACACTTGCTGGCCGACTCAGAGGCANNNNNNNNNNAGGCAGGGATCTGTGCGGGCCGGGTGTGAGGGGGAGGCATAGGGTCTGGAGGTGTTATGCTGCTGGCTTTAAAAGCAGAGGAAGAAGTGAGAGCCGATGAACGCTGGTGTCTTCCACCGCCCAGGGAGGGTGGCCACACGACT
>36426 NS=89 contig=overlapped:14
CTGTGACAGCGAGCAGAACTATCGACTCCGCGAATGTGTTGGGCTTTCTGATTGCATTCTCAAGTCCATAAAAACATCACAGACACCAGCCATGAAGCTGGTATCCATCTTTCTGCTGGTGACCATCGGTATTTATGGTTATTCTGGTAAGTCACTCTCTGGAGCATTGATAGATAGTTCTTTACTTTTCTGTTTCTATTGTAGTACCACAAGTAATCCTGGCATACCAGCAGTTGGTTATAGTAAAAGGAGTTTCAAAGTCACAGGACT
>36427 NS=83 contig=overlapped:83
TAGTGCACACCTGTAAACCCAGTGCTGGGGAAAGAGCAGAGACAAGTGAATCTCTGGTCCTCTCTATCTAGCCAGTATTGATAAAATGGCAAGTTCCACATTCTGTGAAAGAAACTGTCTCAAAAAATTAAGAGCGATAGAGGATGGCACCTGATGTTGACCTCTGGTTCCACACATGTATTCACAGGTGAGCATAAGACT
>36428 NS=140 contig=separate
TTATGTTTTCTCTCATTTGTGGTTTTAGACAGCTTTTATGTAGTTGTCTAAAATAACGTATGCATGCATGCCTGCAAGGCAAGTAGAAGTGGAACTGTTTAGATAAACTAAGGAGACAAAAGGGAAGGGAGAAAGTAGAAGCATNNNNNNNNNNTGTCAGGAAATGTGTTCAATGTTCAATATATGCCGGTATGAAAAAATTCAATGTAACGAAATGAAATACTTGAAAAACACCAAATGTAGATGCCCCCCCCAATGACACAGTTGATCTCAGTCTTCCATTTACACACATACGACT
>36429 NS=118 contig=overlapped:31
GTGTGAGGGCTGCCCACGGCTACATTTTTGCTGTCATATGGATTTCTCTGTCTGAAATGAATCTGTTGTGTTGGCGGGGGGGGTGGGACAGACTTACAGTAGACCAGTCAGTTGGAGTCCTTGTATAGTAGTGTCAGCTGAAGCCTTCAGATGGGGAGGAAAGATAAATCCATGTCTGGGATATTCATCAATCCTAAGCAGGATGAAATACTGTCCTCTGCAGCGTAAAAAGCCAGTCATACTGTCATCAGACT
>36430 NS=125 contig=separate
GAATGAACAAGGGTAAATTGTATACATTTCACAAGAACATTATACCAACAAGTGATGTATTAAAAGTGTTACAAATTTTCATGTATCATATGTAGGCTACTCTATGCTGTAATGATTGACTCTTCTGTCTGACCACAACCNNNNNNNNNNATTATTAGTAACTTGTATTATTTCAGAATGGCATATGCTTCAGTGATAGACTACGTGATTGTTTGATGCATATACCAAAAGTAGGTTTAACAGAGAAAATGTTTCAGATGTCTATTTTTCATCTAACCCAGAGATCATGGGACT
>36431 NS=34 contig=separate
CCATGAATTTTGTGAAAGTGCTTGGATGAGGACTTGTAGTGGGTTCTACAAAGCACTGATCTTGACGCTTTTGTTTACTTATCAAAATTACTTTTAAATCTCAATTTTTCAACAAGAGCATTTGCAAAGGATTTAATTTTNNNNNNNNNNATATAATCTCCAGATCTGGGCAAATTTACCAGGACCAGGTCCCCCTCTTCAGTAACTGCCTGTACAGTTTTACATTTCCATTGACAGTGAGTGGTAATTCCACGTACTTCTCAGCAATGTTAGTCAGCCTTCCACCACTAGACT
>36432 NS=118 contig=separate
AGGTGCTAAGACCTTAGGGCAATCCCATGGCACCAGCTCGGTGAGTGCTGTAACACAGGAAGGTCAAAGGAGAGCAAGTCTGGCTAACAGATGATGGAGAGACACGCTGTGTGACGATGAGGCCTGTTTCCATTTTGGGAGCAGGCAGGGACTGCAGAGGCATGGCACACAGTACCCTTGTTGGTTCACCAAGCTGCTGGGGCAGGCACTAGCCACCACAGAGGGTCTTCAGGGGGTCCCTGGTTCAAAGATGAAACAGTGTTGCACTGAAAGGAGTGAGAAGTGTCATTGGACT
>36433 NS=26 contig=overlapped:7
ATGTGGTCCTATCTGCATTGCCCACGTGGCATGCCTGGGTTGGCTACCCAGAGGCTATTTAAGCTGTGGGCTGGCTTTCCCCAGGGTCCGATGATTGTTCAAGGTTCCTGAATAAACTGCATTGAAAAAAAAAAATGGGGTATGAAGCTAAACAGAGAATTTTCTGTAGAGGAATATAGAATGGCAGAGAAATACTTAAAGAGATGCTCAACATCCTTAGCCATCAGGGAGATGCAAATCAAAACAACCCTGCGATTTCACCTTACACCCATCAGACT
>36434 NS=107 contig=overlapped:78
AGGTGCTTCTATTCCAAGTCATTCTGCGGTTCATATCGGGGTACAGAATCCATGCATTTCCTGCTCTTACCTGTACAAGCACTTAATGTGCTCTCGATCTTCATCAGACGAATTGTCATAGCAGGTTTTATTTCTTGTTTAACTGGCTGACGTACAGCAACACAAAGAGCAGGAGTCTGAGCGGAGGCCAACGCTGACACACGACT
>36435 NS=114 contig=overlapped:9
ATGTGGGTAGCTCACAGACATCTTCAGTTCCGGGAGGTCTGTAGCCCTCCTCTGGTCTCCCAGTGCATGGGCATACATGCTGGCAAAACACCTGCGTAGACAAAAATTTTTGGATTTCCCTCCTTTGTGTTGAATTGTAGGGATGTTTTAGGCATTTGAGTTCTTTGTAAGAAGTGTGGTCTGAGGGACGGCCAGGTTTTCAGCAGGGAGGCATGCTTGCCATCTGATGATGTGAGCCTGATGACCTGAGTTGGATCCCTGGAACTCATGTGACT
>36436 NS=121 contig=overlapped:6
TCATGGATTGGTAGGATTAACATAGTAAACATGCCCATCCTGCCAAAAGCAATCTACAGATTCAATGCAATTCTCATCAAAATTCCAACACATTCTTTAAGGATCTTGAAAGAGCAATTCTCAACTTTGTATGGAAAAACAATCCTATACAGTAATAGAACAGGTATCTCCATCCCTGACTTCAAGTTGTACAACACAGCATAGTAATAAAAACCACACAGTATTGGCATAAAAACAGACAGTTCAACCAAGACCCAGAAATAAACCCACATACGACT
>36437 NS=114 contig=overlapped:75
TCATGCAGAAGCTTGATTCTTGTGTGTTTTGTGCAGTGCTGTAGCCCTGGACTGGATGGATGAGTTGGATATTTTTCAGTAGAGGGGCTTGTCTGGTTTGTCAAGGCCAGCTCACCACAGGTCCTTCAGAGGAACCTGAGCTGAGATGCAGCCTTTCCTGAACTGATCAGCATCTCTGAAAAGGAAATTACTCTTTTGGACACTGGACT
>36438 NS=98 contig=separate
GCATGGCAGATCGTAACTAGAACAGACATAAAATATAAATGAATAAATCTTTTAAAAAGAAGCGTGAAGTGCAAGTTTCTGTTTTCTTTGAAGCCTCAGTTCTGTCATGGGATGTTTTGCTAGAGCCTGGCTTGTGAGAGNNNNNNNNNNGCACGTGATGTTTTCCTATGAGCTCTCTCATGCAAGGGACATGACTTTGACCAGCTAAGAATATCCGTGGATGGACTCTGAGGAGAGAAGATAGATAGAGGCCCATGCACAGCGAGACATCGCTTTTTGGATGGACATTGGACT
>36439 NS=115 contig=separate
CGATGGAGCTGGCACCTGAACTGTATTACAATGAGCTTTTCGCGCACAAGAAAATAACAGTATAAAAAAATAGACTAGGGAGTATTTGCCGGTAAGGTGTACCATCCTGCAGGCAGGGAGGCCTCATGTGTCACCATGCAGGGACNNNNNTCCATCCACATTGCTCTTGGTTTATATTCTCCAGCGGGCTTGAAGAGTAATGTTAGGGAAGCACAGGAACGCCAAAATGTTTATCACAGCACCTGGAAGCAAGCATGCTGTGGGCAGGTGCCGAGAAATGTTCTCCATCCGACT
>36440 NS=121 contig=separate
GTATGTGGGCTGCACCACTGTTAGAGTTTCATGCTGTTGCTGTGATGAAACCTTTTGACCAAAAGCAACTTAGGGAAAGAAAGGGTTCATTTGTTACACTTGCAGGTCACTGCGGGAAGTCATGATAGAAACCCAAGCAGGAGCATGAAGACCATGGAGGAATACTGCTGCTAGCTCATGCTTAGCTAGTTTCCAGTCCTACACAGCCCCAAAGCGCCTGCCCAGGGAAGGGCGCTGCCCACAGTGGACCAGACCTCCCTACATGGGCTGTCAAGTCAGTTCCCCCACAGGACT
>36441 NS=129 contig=overlapped:13
TCATGATGCATGAGGTAAATGTAGCAGTTATGTTACTGTTGCTTTAATAAAACACCATGTCAAAAGCAACTGAAATCCTCTGTGAGCCACTAGAGATAAAGGGGATGTTCTCTCACAGGCATCTATCACACACCATCATTTTGCCTTCCCAAACTCTTCATAGTCTCCCTGTGACATGTGGTCTGTTGAGTTTGAATTGTATACAGTTTCAAGCCTAAGAAGAAAGAGAGCAGTGGAGCAGTCCTGGAAGGGACACAGTTGACATGGGACT
>36442 NS=132 contig=separate
CCGTGTAGGAATTAAAACTCACTGTTTGGAAGAACTTCCTCTTTACAAGAGAAGTTGGAAATCTGAATTGCCCTGTTTAGCCTCCTGACACTGTAATTGTAATTTTCTAGAACATTACACAAGGCAAATGAGTTGCTGACNNNNNNNNNNACAGGCACACCGAGTCACAGGGTGAACTACAGGCAATCAAGTATAGCAGGGCCATGTCCAAATGAAACATAGGTTTAGTCAACAATAAGTCTCTTAAGGATACATGACCAGAACACAAATACACATACACACACTCACATGACT
>36443 NS=110 contig=separate
TTATGGTCAGGTGGGTCATTAGCTCAGAAAGCATCCAAGCAGTGGCACGGATCACCTCTCTGAGACTAACTTGGTGAAACAGACATCTCAAAGGAAGCTGCTATGTGCTCGTTAGATGCTTAAAGAACAAACTGGCTGTTNNNNNNNNNNGGATTCGGGAGAATCGACCGCATGTCAGAAGCAAGCTAGCATTAATTGCAAGTGTGCATTGCTTTGATGAAGGAAGGAGAATGGGCCTCAAGGAAAAGATGTAAATTGTGATAGTGGCCATGTAAACACGAGATTCATCCGACT
>36444 NS=35 contig=separate
CCGTGCAGTGCCATAGAGGCATAGAAGAAGGCACTGGATTCCCTGGAGCTGGACATAACTGTTGTTAGAAAACGTGTAGTTGCTAGAAACTGAACCTGGATTGTCTGCAAGAGCAGCATGTACTCTTAACCACTGAGCTANNNNNNNNNNTACCAGTAAAACTTTTGTGAAGTCATCCATATTAATAATTTTTTAGCCATCCAACAGTACAACCCTACACAGTAAAACATGACAAGTACATTAACTGAATTTTTGTTTTATGTATAGAAGTGTCTTGCATGAATTCATGTGACT
>36445 NS=91 contig=overlapped:8
AAATGCTGGGACCAATGACCACCGTGACCCTAACAACACCCAGTGAGCGCACTGTGAGGTAGATTCCTTCCCAGCCGTCCTCTATCTCGGCTGACATCAGGAAGTGTGTGCCCACATGCTCATCCCCCAAAAGAATCCCCAAAGGGATGCAGAGAAGACAATCCCACCCTTTGTTGCATTTCTGAATAGGAGAGTGCATCTGTGTCACACACCCCCTCTCTCAGTGCCAGGAATCATCTAAAGCCAGATCCGTCTAAAGCAGTCCACCATGCGACT
>36446 NS=115 contig=overlapped:91
AGGTGTGGCCTTCTACCTCCACACCCACCTGCTCCCCTCCTCCTGACTGAGCTCCTCACTCACTGAGGCTGTCTGAAGCCTCCTGGATAGAGCCCATTTGGCATGGGTTGACCTTCGAGAGCCACGTGCTGGGCATGTGGTTGGATGGTTGTATCTGTGAGTGTGAGTGTGTGTGTGTGTTATACACGGGACT
>36447 NS=90 contig=separate
GTGTGTGCATATTTGCACGCATGCATTGGAGGCTCAAAGTTGATAGCAGATGTCTTTTCGTCATTCTCCAATTTATTTCTGAGTGGGCCTCTCTCAGATGAACCCGGAGCTTGCGGATCAGATAAATTTACTAGTCATCTNNNNNNNNNNTTGAGATGACCTGGACACCACACCTCTCCAGCTTTTGCGTGGGTTCTGAACTCTGGCCCTTTAACCCAAATACCTGCTTTAAAAGCTCCAACAAAAGCAAGACAAAACAGTTTTAAATTTAGTAACTTCTAATGACACTGGACT
>36448 NS=104 contig=overlapped:56
CCATGGTGCACCTCTGTTGTCTCGTGGTGTCACCTGACCAGTCTCCTCAGAGGAGAACAAATTGAAACAAGATTGATGTTTTTCTTTTTCTAACTCACGTCTGAGCTCGTCTCGGAGCTAGTGTCCTCAGGAGCGACATGAAACTGTCTGTAACAGAATAACCTGGGCTCATCTGCTTGCTCACCCAGCTTCAGTGGACACCACTCTGTGACCCTGGATCACAGGACT
>36449 NS=113 contig=separate
ATGTGCCAGACATACAAACCCCTAACAACCTGAATCTAGAAACATCAAACTATCACTAGCAACACTTACCTACACACAAGTTTGTTGGCTTGTTGTTGTTGTTCTTTTCTTCTAAGGAAAAAGAGAAAGAAGCAAATAACCCACANNNNNTTTTCAGTTTCTATGCACCTATGGCTCTGCTGACACAAACACAGCTCTCCTTGAAAGGGAAAAGAATTTATTCTAAGCCAAAACTGAGCGGCAGCAGAAACCAGGGCTTATGTTGCCTCAAATGACATGCCTCACCATGGGACT
>36450 NS=97 contig=overlapped:14
TAATGGGAAAGTAATACACTCTCTGTACTTGGGAGCCGTACCCTGGGGCTTCCTTGACTAACCCACATCTCCTCCTGGCTGGCAGCTCTATTTCCTGCCCTTGCCCTGGGCGGAAGCCTTTCCCACTGCAGTTAGGTAAGGTGCCTGGGGCGATCATCGTTCTGGCAGTGCCCCATAACTATTTCTGTCATTAGTCTCTGCTCAGAGTGTCTCAGGTAAAATGTGTTACCTGCCAAGAGCTCCGACACTGACTTGCATTATCACAGGACT
>36451 NS=51 contig=separate
AGGTGACAGAACTGCTTATGGTCATGGTCTTCTTACTGGCAGGGTCCTAAGCCAGTGCTAAGGATCACATAGCAAGAGACAGGAAATGTGTATGCATGTGTGCGTTCGTGTTTGTGGTTGTGTGTGTGTGTGTGTGTGTGNNNNNNNNNNGTGTGTCCTCTAGTTTCTCTCCCTTTAAGGATCCTGGAGATTGAGCCCAGGGCTTTGGGCACCAAGCTGTGTTCCTATCCCTAGGGTTCTGATTCTCAGCCCTTCGTAGTGGAGAAAGTAAGGAGGGGCTCTCCCCATGGGACT
>36452 NS=126 contig=overlapped:16
TAGTGGAGATACTTGACTTATCGCAATGGCCTCTGAGCTTTCAGTGATGCAGTTCTCCACTTTCTAGCAATCACCTGTGCCTATAATCTAGGGAGGTTACCCCTCTCCAGCACAGTGGATATGGTCTTCTCAGCTTGGGACACCTTCACAAGCTCACTTGCCTATATACTTTTGCCTCTGTCTCTGCTTCATGCTCTTTGACCTGGGAAAAACCAGGCATTTGGAATGAGACAGACCTCGCTTCGAATATTGCCTTTTTCACCAGACT
>36453 NS=103 contig=overlapped:89
AAGTGTTTGCACACATTCAGGATACGACTGATCACTGTTGTCACAAACGTCTTTACCTTCTACTGTTCTTTAGTACACTGTTTGTAATCCCCGATTTCTAAATGGGCCTTTTAGGGAAGAGCTTGGTTTTTCAAACCTGGTTTACAGCCAGAACTGAGAGCTAGCCCTGCAGGCCTGAGCTAGCATCACTCGACT
>36454 NS=111 contig=overlapped:30
TGATGTGGTTTAAGACGCTTCATAATCCAGCTACGTCACAGCAACAAGTAAGCCTGAAGACTTAGGGCTCCTTCTGTTGAAGCAGCCAGCAGGGAAGTGGCAAGTCAGGAGCAGATGCTGTGAGCTGATGCGGGAAGGAGGTCACACCACACAGCAGCTGTAGGGCCTAGCCAGCACATCCTGGCAAGAGTGCAGAGAGGACGCGGGGGACTGAGTTCCAAGGGTGCTGGATGAAGAAAGGGAAACACCAGACT
>36455 NS=109 contig=separate
GGGTGAGTAATTAGTGTAAGAAAGGGGTGTGAGAGGGGTCTGGAACTAGGCCAGGTGTAGTGGTACACACCTGGGAGCCCAGCACTTGGGAGGCTGAGGCATGGTGAAAAGTCCAAGGCCACCCGAGGTTATAGAGTAAGNNNNNNNNNNAGGCCTTTTCTCAGATAAGAATGCATGGGGACTAGATGTGTTCAGACCCCTAAGCCTCTCATTTTAACTTCCTTATTTGGAACAAGTTAGAACACAAGTAAATGAATGAAACAATGGGACAGCTGGGCACAACGGCACATGACT
>36456 NS=123 contig=separate
CTATGTATATGAACACGTATCTATATTGCGATAGTCTGTCATAACTGTATACCTGTTTTACAACTATTTCAAACTGTAATTAAACTATAAGGATTTCACATTGAAGAATTTAGTACTTTCTTACCCTCATTCCTTCAAATCNNNNNNNNNNTCTTAGAGCTCTCAGTGTCCGTAGGGATTTAATGGGACCAAGATCTGAATAACCAAGGGTGTTGGCTACTAAAGTAACCAGAGATACCTGCAAAAAGATGGCATTTTCTGTAACAATTTTAATGAAATAGCAAAACATAGGACT
>36457 NS=70 contig=separate
AAGTGTAAGAAAACAAAGTAAAAAAACCCAACAACATAGCTTGTTTGTGTTCATTATGAAAGAGATGAAACATGAAGCTTGCAAGCCAACAGGATAGTGCTATGCTGCAAAATGTTTACCTCAACTCACCCTACTTAAATNNNNNNNNNNTTGAAATTACTAACCAGACAGACCTTTATAACTATGGGACGTATTAGTTACTTTTTAAAAATTTCTGTGATCACAGCACTGGAGAAGAAGCAACCTAAGAAAAGAAGGTTCATTGGAAGAGGCACACAGAACTGTCACGAGACT
>36458 NS=86 contig=overlapped:83
TTGTGCAAACAGGTAATCAGAGGTGCCATATACTTAGCAACAATGTTGGAATCCAAAATGGTTGGCTTTTTCTTCAGCCTCTTGAACTGAGATAAAGCTTGGCAGTATAATACAAAGGCCTGATGAGGCTTTTCTCCAGTAGTTGGCCTCCTGCTGCTGTTGGACCTGAACAAGTTCTAGGCCTGATCAGTACATGCGACT
>36459 NS=130 contig=overlapped:8
ACGTGTGCGGTCAGCATCCCTGATTGCATGGAATTAACATAAAGTCCTTTCATTCTCCTTGTGTCGCTCTGCCTGGCACCTCCTTTGGCCTACAGGGTGATGGGAGTGTATTGAAGCAGGGCGGGCACTGGCTGAGGGGCCATGATGCCAGTGAGGTGGCTAGGAGCATGGTACCATTTAACCTCAAGCCTCAGTTTCCTTGTCCCCAGGGTGGGGAGGAAAATGCTGATAACAGCCACCTGCTGGAAGCTACTTGTCCTATGTGAGTCATGTGACT
>36460 NS=99 contig=separate
AGGTGGCCACTGAGGGAAGGGCAGCTGCATTCCCCAGGCACAGGTCACACTTTCTGGGAGAGTCCTAATGACTGCCAGCCTGGGAGCGGCTGCCAGGCAGGTCTCCAGGTCCGTGTGCTTCACTTTTCTTATCCCACCCTNNNNNNNNNNTGTCATCTAGGCTGATGGTTCTGTTTGTCCGGCTACTAGCCAGGACATGCTCAAAAGCTCACAAGCTCCAAAGACCAGTTTTCTAGCTGCCTGGCCCAGCAGGCCAACACATGGAGGGCAGAGCACCAGAGCATGCACGCGACT
>36461 NS=85 contig=separate
CAATGACCCCTAATGATACAGTGCTATATCTATAGGTCAGAGCATTACTTGTCCCTCATTAGAAAAACATCTTCTCTCAGTAGGTGGTAATTAAGAAAGAGATTCACAACTCGATATTGTTCAGAGAGTGATGGACTTCCNNNNNNNNNNAGATATTTTTAACAAATCTCTTTCCTTGAAGTTTAGGAATCTATGTGGAAGAGGAGAGAGAAATTCTGTAAAAGATAGAGTTGATGGATGACTCGAAAAAAAAAAACATTATCTTCCAGACCCAATAGGACTGACACACGACT
>36462 NS=117 contig=separate
CCATGTTTGTGTCTCAGAGAACAAAAATGGCAAGATCTTCCTCCAGTCTGGCTCAGTACACTGGCAGAACCTGCCTTTGTAGTGTGGGGATGATGACAGTGTGTAGAGAAAAGATCAACCTCAGCTTCCTCCTCCTGGATGTGTATNNNNNNNNNNGTATAGCCTGAGATTATCCCCTTATAGAGAGCATCTAGTCAGTTCAGCTACATCCTCCTCCTTGTTCAGCTTTATATGGTAACCATGTTTTCTTGTCCAGTGGAAACAATCGAACAAACAAACACCCTTTCTTTTCATTCGACT
>36463 NS=127 contig=overlapped:107
ATGTGTCACATGCAGTGACATAGTTTAGGGTGATGGCCTTAGGTTCGTCTCCCCATGCCTCACACAGGACATGAGATGGTTTTTGTGTCTCTGTTGTCCTCTGTGAATTCTACCTGTTTCACTGGGCAGCATCCCAGAGCCTCACTTAGAATTACATGTATGTTTTCTTCATGGGACT
>36464 NS=58 contig=overlapped:113
CTGTGACCCTTCCTTTCTGAGTACATTCTTAACTTTATCCATTTTATTTTCAGTCAATGCCATCATTCCAGGAAGATTTATGAAGTCCCTACTGTGTTCCAAACTCACTTGCAGATGCTAAGTACATCACACTAAAAAGAACAAAGGATGTCATTCGTCTTGCATTCGACT
>36465 NS=110 contig=separate
ATATGCCTGTTTTTACTCTAATCCATTTGCTTTGAATCACATGATTTGGTTTCTAGGATGGTATCTGCTTCTGTGTTTCGCCTAAACCACAGGCTTTCACTGATCCTCCTTACATTGTCTCTTGATCACATTGCTGGCTGNNNNNNNNNNCTGACCGGAGGTTTATGTTCTTTGATCAAGTTTATATATGATTAATCAACAACTTGATATCCTGACCATCTAAATCTATCCCACAAGCTAGATTCCTGTTCTGAATTGCAGACATTTGTATAATTCTCTGATCTTCATGTGACT
>36466 NS=111 contig=overlapped:11
AAATGAAACCTATTTCTTGACAGATAGCCACAGCTTCTTGTCTATTGGTGAAATCACCTCCTGGTCAATCTACGTTAGGGTTTCCTTTCCTCTATAGCCTTCCACAGTCAGGAGAAAACTGGGTAAAGGGGGAGAACTCTTGATAGGAGTGTCCCAGGAGCCACCTCTGTTGCTTATGTTCTGATTGGCTAGTATTTTTGATATAATTGTGCCCAAACTCTTTTATTTTATATCATTGTCAGCTAAAGGGTAATCTTCCTTTATCACTGGACT
>36467 NS=99 contig=separate
GAGTGTGAGAGGCTGATTTGTTGTTTCATCTTGTGTTGGTTTTTGGGGGTTTTTGTTGTTGTTGTTTTGTTTTGTTTTGTTTTTGTAGACCAGTCTAAAATACAGTTAACTTTCATCTTACGGTCATGACAGGTCACCAGGNNNNNNNNNTCAGATAACCTGGTTTACCTATGATAAAGACAGGACTGCCAACACATCTGAAAGAAACTACAGGATGATGTTCAAAACCCTTTCTTCATTCGGCCATTAACCTAGTCAGTCATTTGAAACAAGAGTGGAAGTCAGGCATCTGACT
>36468 NS=138 contig=overlapped:79
ATATGTACATGCATGTACTTTGACAGACACCTTGTGTGTCTTCCTCAGGAACACTTTCCATGTATTTTCCGAAACAGGTTCTCATTGGGTTGAAACTCATCAGTTAGGCCAGGTGGGCCAGCCAGCTAGTTGCAGGGATACAGCTGTCTCTGGTCTTAACACTAGGATTATAGGCGTGGCCCACCACCCCTGAACACACACGACT
>36469 NS=116 contig=overlapped:17
GCGTGTGCTTCTGAATTGAGGCCTAGGTTCCTTTTACTAAGCTTTTGCTTTCTAGGAAAGAGGAGCTATCAGCTCAGTTTTCTTGGGTGCTGGCCTGACTTTTCTGGTTTAGTAAGTTCAGGCTTCCATGTTGACTCCAAGTGAGATCATTTGGCCCTTTCCCCTACTGCTTTTGTAACCTGTATAAAGCAATGAAGTGGCATGCTTGCTACCCCTAACCTGTGACCTCATCAGGCCAATGAAACATCGAATCTGGGCCACCCGACT
>36470 NS=126 contig=separate
AAATGCACGACTCTCCGCGAAGACACAGCAACTCAAGTCATTTGTTCTCGGTAGCATATGCAGCATACGCATTCAGGAGCAATCAAAGGAGAGTTTTATGCTAAGTTAAGGCTGTGCCATATGAAAGCACAGATTGGAGGNNNNNNNNNNGTGAATAATCCAGGCTAGAGATGACATGGGCACATTAGTAGAGACGAACACACTGGAAGAATGTTTAAATGACGTAAAGGCAACTGGGGCCACATTTGTTGATGGATTCCATTAGATATCGGAAGAAAAATGTGGCATTGGACT
>36471 NS=89 contig=separate
TTGTGGTTTGCAGACTTTGCCCCTTGAACAGAACCTTCATAGTGTATGAGACTGAGTCCTCTGGGACAAGGCTGCTAGGTCAGTTGTAGATCATTTCCTCCAAGCCCTGTGAAATATGTGGAGTCTTCAGCAATAGGGTCTTTCTTACCTTCTGTAGTAACAGCAATGACCTATATTGTTCCTGGAGTCTCTTCAACATCTCTGTCAAATAACTAGAAATGAGTTTGCTCCTGCTTGGCACTGGGATTTTGGTTAGATGATCTATGTCTTTTGGGAAATTATTATCACCCGACT
>36472 NS=115 contig=separate
ACATGAGGATTCCGGGAACTGAGGTATGGAGTCTCCTATAGAGCCCTGTACCTAACAGTCTCACAGCATGTGAGCCTATTCCATTGTAGCTGGAACCTAGTTAAATTCACTGGAGCCTGCCCACAGACAGGCTCACCTCCNNNNNNNNNNTACACAGGAGCCCAGAATGTGAATCCCACACTCGCAGCAATGTGGGATAGCCTCATGATGGAGGTAGGTAGTAGTCAGACTCTTGGAGAAGAGATCATCACTGGACAGAACTCAGAACCTCCCATCAAAGAGAAACATCCGACT
>36473 NS=117 contig=overlapped:9
TCATGACCCACTTCCCATTTCTTAATGGCTTTGCCCCTAGATCTTATTTCTGAGTTCTAGCTGCACCCATCATTCCTGCAAGCACACTATTAGTAGACCTTAATATCACTTAATCATGTCCTACATCAGGCCGTGAGCACTTTTCAGGAAGTTTATTTTCTTCCATCTAGCAGAGCTGCTGCTGAGAACTCTTGGCTTCCTGATTGGCTGAGTGTGTTGTTGACATGATTGAGAAACCGAGGCAGTTCTGAAAGCTCACTTGGCATCATCAGACT
>36474 NS=58 contig=overlapped:12
CGGTGCCCACCTTTAACCCCAGCACTTGGGATTTCAAGGCCAGGCTGGTCTACAAAGCATGCCCAGGACAGCCAGGGCTATTACACACAGAAACCCTGCCTCCCAAAACCAACAACCAGATTGGGGTGTGTGTGGAGAGGTGGCTCAGTGTTTAAGAGCACTGGCTACTCTTTCAGAGGACGCAGGTTCAGTTTCCAGCGAACCAGTTAACGAATGGCAGCTCAGAGGATCTGATGCCCTCTTCTGACTTCCACTGGGTTCTGCATGCGACT
>36475 NS=91 contig=separate
TTATGGTTCCTCAGTGTCTTTTCATAGCTTGGTAGTTCACTACTTTAGCATTAAATAATACTCAACTGTCTGGGTATACTATACTTTATCCATTCATCTACTAGACAATTACTTAGTTGTTCCTAACTTGAAGCATTATANNNNNNNNNNAAATATCTGTGTGTAGTTTTCATGTGTACAAAACACTTTCGGATCCTTTGGATAGCTATCAACGACTATGATAGTTTGGTCAGTTTTAGAAAAAAATCACCAAACGTTTATACTATTTTTCGTTACCAGTAATAACACAGGACT
>36476 NS=48 contig=overlapped:18
GGGTGCTGGTCCTCTGGAAGAGCAGCCAGTTCTCTTAACCATGGAGCTGTCTCTCCAGCCCATATCTTATTCTTATAGGCACCACATCCATTAAACAGGCCCAACAATCTGTCATCAAATGGATCTAATAGCACTTGCCGCCCTCCCCTGCCCCAACACCATCACTGCTTTTAAGACTCTCTTCCTGGGGCTAGAGCAATGGCTTGGTGGTTACGAACATTGGCTGCTCTTCCAGAGAGCTGGGGTTCAGTTCTTAGCACACGACT
>36477 NS=87 contig=overlapped:52
GTGTGTGCACGTGTGCATGCTTAAAAGTGAGCGTGTGATAGGTGTGTCAGGCTGAACTCTGTCAAGTGGCCTTGGGATTACTCCTGACCATCCATCCACTTTGTGCTCTTTTGTTCTCATTTAGTTTTTTTGAGACAGGGGTTCTCCGTGTATCCTTGGCTGTCCTGGACTTGCTTTGCAACTCTCGGAGACCCGCCTGCCTCTGCTTCCCCAGTGCTGGGATCACAGGACT
>36478 NS=46 contig=separate
AAATGAAGGCTCTAGGCAGGCACCAGCTTGATTTGTCCATGTTCAATGAATTGTTTTCAGCAATAGGGCTTTACTGTCAACTTGTAGAGAGCCACCAATAGCCTTGGAAATAGCCTGGGTTATTTGGAGGGTCTCATAGANNNNNNNNNNTTAGATATAACACATTACTGGAAGCCAGGCTCCTTTGGTGATAAAAGATTTCCAGCTGAGGCTCTGTCTCCACATTATTTTCCCATTTCATTTAGACTGACTTCATATATAATGAATCATGATAAAATGAAACTTCATAAGACT
>36479 NS=123 contig=separate
TAATGGGAGCAAAGCAGCCCCAAGGCATATCAAATAACCAAAGAATAGAGTGTCTCTGGTTTGCCCTTTGCAGTCCAAGCTAACTACAGTTGTAACAGTTTTGTGCTCTTCAATTTCCTCTATACCCAGCTTTCTCAAACNNNNNNNNNNCCTAGCTCTAAACTTCTTTGATTGAATGAAAATACACAGCCCCTATCAGGGTCACCCTGGCTTTTCCCTCGTTCAAACTGCTTTCCACTAACCTACTGTAGCACTCTTGACTTGTATGGCTGCTTCTCTGTAGGGCACAGGACT
>36480 NS=104 contig=overlapped:8
GGATGAAAGATTTCATACTGGAGTGAAACCCTATGAATATAATCAGTAAACCCTTTGCATGTCACATTTTTTCAAACCCTTGAAAGAAAGTATACTGGAGAGAAAACCTTGTGAATGTTTTTAGTATAACAGAACCTTTGTACATTTTTATATGCTTCCCGTTCATGAATGAATCAGACGAAAGAGAAGCACTAGGAATGTGTTTCATATGGAAACCCCTATGAATGTGTTTAACATGGTAATTCAAGGCTTTGTGTTTTCACGTTTCATAGGACT
>36481 NS=55 contig=separate
TCGTGACAGCAACAGCAAGGAAAGCACAGGGCATGCGGGGATACTTCCGAGGCCAAGAGTTGCACTCACTCCTCTTCACTCCATTTGGGGATCAGGCACCCACACATTCTCAGAAGCAGGGGAGTGTGGCTCTGCAGTTGCNNNNNNNNNNGCATGCTACAAGGGGAATGACGCAAACAGGAACAGGTGCTGAATGGCTGTGCTCTCCTTGGAAACCTTTTGTTGGTGATCCCTCCAATGCCCTGGGTATATGATGTGATGATTTTTGTATAATTAAAATCCCAAACATTCGACT
>36482 NS=93 contig=separate
TGGTGATGCAGGTGGGGAATAGACTGAAAGAGACAGGAGTCGGGTGGGTGGTAGCTGGGAGATCAGAGTAGCAGCAAGGGTGACCAGGAGGGGTGACTGGCTACGTGGGTGATATAGAGGGTAGTGAGACAAGATGAGTTNNNNNNNNNNGTTTCAGAAATGGAAGATGAGTAGAAGACAGTGAGCAGGATGTGTGAGTTTGGAACCTGGGAGACAGCCGGCCTGAAACGTAAACAGGAGGCATTGATTTCAACTCAACAAACATGGAGATATATTCTGATCAAACACAGGACT
>36483 NS=52 contig=separate
TCATGTGTTCCCTATCAAATATACAGATAAGATATACAAAATTATCAGGGTGTGCATGCAGGTTTCTAAGTCCTCTACAATTCATTGAATGGAATCTCAATGTTTCTCATTTGACAGTTTAGAAGAGAAGACAAAACTTTNNNNNNNNNNTCTTTTTATTTCCAAAACTAAGGTGTGAGTGGTCAGTTGGAGCTGGTGGAAAGAGGTAAGAGGTGTGCAATATATTTTTCTTTCTTTTTTTTTTTAATAAATCAATGATTGAAAGTTCAATGATACCTGCAACAGCATCTGACT
>36484 NS=108 contig=overlapped:10
TTGTGCTGAAAACCAAGAATCCTTGCTCACCCTTGAGATGGGGACTGTCTCCTCCAGTCCTTCTGTCTTGAAACTCTACCAGCTCTGTCCTCTCTTCCCATTGCCCTTTGCAGTATGGTCCAATCTTTCTATTGGCAAATCTGTCCTCCCTCCCCCACTAGAAACCTTAAATTTATCTTTGAAATTGCCTCGGAAATCCCCTATTCACTGAACCCCTTTCCTGGCCCCACTACTACCTGACCCTGTTAACGTCTCCTTTTTTCCACATTCGACT
>36485 NS=97 contig=separate
ATGTGCCTGTTCTAGGATGTCCATGGTCTGTGTCAGTTTCCAGGATTCTATCTAATGCTTCAATCCTCTGGTTCCTTCAAGGCCTTGTACAGGAATATATATTTAGCTATCATGTTGAGCTGGGGAATCCAGATTCTAGANNNNNNNNNNTCCCTCAGCTGTTTTATGGCTGGGGTTTCTGATGATAAGGAGCCACTCCTAAAGTGACTAGAAAGGCTCCTTTTGCTTGGAGTTAGCATTAAGTCACAGGAATTGGAGATATGGGCCTTAGAGAGGGAAACATTACATTCGACT
>36486 NS=113 contig=overlapped:33
ACATGTCGGGAAGCAAGCTCTACTTTTTATATCTTGGGGGAAGGGGTCTTGCTATGGTAGCCCATGCTAGCCTCAAACTGGAGGTCCCCCTGCCTCAGGCCGCCAGGGCTAAAATTACAGGGTGTCCCTGGGATGTCCCAGCTCTACTGGGACAGATCAACCTGGCAAGACCCTAGGTGGTGTGATGTGTGCATGCCTTCTGCCTTCAGGCTTCTTGCCAAGGAGTTGATCAACAACAAACTCACAAGACT
>36487 NS=103 contig=separate
ACATGGTGTGCTGTCCGTCTGCCTGACAGTTGTTAAGCACCCCATTGAGGCACTTCCACCTCGTGTTTCTTCACCATCCCTGATCTTCTCTCCAGCTTGGTACAGGCCAATCCGGAAGTAGCCATGGATTCCATCGTCCANNNNNNNNNNTCTCACCCACTCAGCGAGCAGAAGTTGTACGGATCCTCTCCACCATGGACTCCCCTTCCACGTAGGAGGAGCTTCCCACCCATGCCTACCCTGTCTCCAGCGAAGAGAGCTAGGGCTGCCTCTTACATCTGAAACCACTGGACT
>36488 NS=88 contig=separate
GAGTGTGGGTTATTTCTCAGCACTCAGGAGAGCGCAGCCACACTTTCCCTCCCAACACTCCATACAGGAACTCCTCTTTGTCCTTGAGCATCTCCTGTGTGATCTTGCCAGGTGCTGAAAAAGAGAGACACTCTGGGGTGNNNNNNNNNNCTCCTCTCTCTAGACAGAATCCAGTGCAAATGAAGAAATGTAAACCAACAGACAACAGTCCCTGCTTCTGCAGCTCTTGCTGAATGCCAGAAACTGTTCTGAAGATTTTAGGCAATTGTTGCTCTAAAGCCGCGACACAGGACT
>36489 NS=120 contig=overlapped:39
TGGTGAAAGGGGTCAGTGGACGTGTGGCCACCCAGTGCTTGTGAGGGACGTGCACACTGAGAGCCACAAAAAAGGGCGAGTGTGAAATGGCAGTAGGCCTGAGCAACTGGGTAGAATAACCCCACACGCCAGGTTCGGGGGCTCTTCGGTCTCCCCCAAGCTGTGTTTAGGTGTCCTTGATTAACATTAACCACCCACATTCCAGACGGTTCAGTCCGACCTTGCCTGTGTGTCTAACACGGGACT
>36490 NS=92 contig=overlapped:93
TCGTGGCGTCTCTTCACTGCCATAGAAGTTTGACTAAGACAGACTCCAACTCTTTCCCGCACTCTTAAAGCCTCTTGATTTTTCAGGGGTAGCCAGTCAAGAGGCTTCTCCTTCCCGGAGCTTAGTGAAGAGAAGGTGGACACTCTGGGTCTCGGGGAGTGGCTCAGGCTGGCACACTGCAACACGCGACT
>36491 NS=130 contig=separate
TAATGCTCCAGGGCATGTGGAGTATTCTTCAGCTAGCAGATAAGTGGGTTGCATATGTCTTTGGGCTATTTTGAATAACACCATTATTGATATTTGAGTACAAGTCTTTGTGTGAACATTCTTTTAATTCTCTTTAATTANNNNNNNNNNGCCTGGGAATAGAAGTGTTCATGTTTATCTTTATGAAAGGCTGCCTAGCTATTTTCCAAAATGGCCATAACACTCTACATGCTGACCAGCAAATGGAGATAGGTTCCTGTTTTTCCAGGCTTGCCAACACTTTGCCATTCGACT
>36492 NS=114 contig=separate
TGATGGTGAGAGGGCTGGGATTGCAGATGAACACTACATCCATCTTTTTATGGGGGACTGAGCTCAAGTTTTCAGGCTTGTCTAGAAGTTGGTGTTTTATCTGCTGGACCACCTGGCTGGCCTTCATGAAAATACTAAATNNNNNNNNNNTCCAACAGTAATGGTTATTTCTCAATGAACACATTTCATGGAACGTTTATTTCAGATTTACATTCATATATAGTGAAATACATTGTTTGTATAGAACAATAACCATTGAAATATTCCATTTGTGCTATTTAATGACATTCGACT
>36493 NS=105 contig=overlapped:9
ATGTGGACCTATCTGCATTGCCCCCGTGGCACGCCTGGGTTGGCTACCCAGAGGCTATTTAATTTTAATTCATTTAAAGCAAAGGAGCACACTGACCAGGCACTTTTAGGGTATTCTTCATTCATAGAATCAAGCTTTTCATAATACATTTTGAGCCCATGCTAATACTATATCCACAATGATTATACAGCAGGTAAGTGCTGTCTGTATTCTCATAGACCTTCTGTTCTTTGGGGAGAGATACCAACTAAATAGTTACAGAGATACACATGACT
>36494 NS=102 contig=separate
TTGTGAAATGAAGTGTCAAATCAAAAGCGGAAACTGCAGCATTATGAATAAAAACTATCAGCATAGTATTAGTCTGGTTCATGATTAAGTTCTAAATCCTTAACTATTGGTTGAACTATTGGTAATGGTAGTTAGCACCCNNNNNNNNNNTGGAATACCAGCTTTGTGAAGAACTGAAATGATGTTTTTTAAGGAGGCTAAAGATCTTTTAGGTGTGTGTGTCTGTGTAGGTACATACATGTAAACCTGAAGTTAGGAGCTGAGGCAGGATTGTGTGTCTGTGGTCATGGGACT
>36495 NS=105 contig=overlapped:22
CTATGTGGGCTCCAGGGATTAGGCCCCTAGACCTGCGAGACAAGCTGCTCTTTACTGGCTGAGCTGTCTTGCAAGCGCTTGGGTATGACCAGTTGTAGTCAAGCAGCTGCTATCCCTCAGAGGCTGGACGATCTGGAACATCTTTAAATGAGGCCCCACTGTGTAGAGCACTGAGTTCTGGGCTTTCTCCAAGTATCATCAGGGAATGTGCTGTCCTTGCTCCAGGGAGCCCCATGCCTGGAGGATGGAATGGGCCACCCGACT
>36496 NS=126 contig=separate
CAATGAGAGACCAACATCAAACATGAACAACCCAGATAAACATAGCTTCACAAACTACAGAGCATCCCCAAAGGAGCCACAGGACACTCTTGACAACATAAACCAGAGGCCAGATGCTGTCTGGGGATCCAGGGACAGCCGNNNNNNNNNNACAGCCGTTCCTGAGCATGTGATGCTTGAGTTCAGTTTGACAATTTCAGTAAGACTCGGGTCAGGAGAGAGTTGGGGTGGGAGCTGCTGAGTCAGGGATGATTTACAAGAGGAAACAGTCTATTTTAGGCAAAGACATTAGACT
>36497 NS=133 contig=separate
TGGTGTCCTCTTTCCTTTCCTCCTGTCCCTCAGTGCTTCCTGTGATTCTAACTTTAGCCACGCCTACCCCATTCTGCCCTGACCAGGTATAGGCTGTTTAATCAGTCAATCAAATTGTCTTACACAGGTATACAAAACAAAGATAGGTNNGTAACCAGATCTTACATGCCAGTAATTAGTATTGGACCAACCTCCAACAGAAATATTTGGTAGAAGTAACTCCTAGCAAGTGAATATTGTGTGGCTTCACCCAGAAGGACAGAATCCAAGTATTTTCATGAGATCCATAGGACT
>36498 NS=21 contig=separate
GTGTGTGGGTTTATTTCTGGGTCCTCTGTTCCGTTGCATTGGTCTACCATTCTGTTTCTATGCCAGTACCATGCAGTTTTATAACTGTTGCTCTATAGTACAGCTTAACATCAGGGATGGAGATGCCACCAGAGGATCTTNNNNNNNNNNGGGCTTCTTGTTATTCCATATGAAGTTGAGAATATTTCTTTCAGGGTCTGTAAAGAATTGTGTTGGTAATTTGATGGGAATCTGTAGATTGCTTTTGGTAAAATGGCCAATTTTACTATGTTAATCCTGCCAAGGCATGAGACT
>36499 NS=114 contig=separate
AAGTGTGGTTTCTGGATGCCCTTGAAATGCTGGGAACCTGGCAGGGTGAGGTGCAGGCACAGAGTGGGGCAGTAATTCATTTCAGAAAGGCAGTGGCTCCCCTCTTTCTCTGGGGAAGAAAGTCTCAAGATTCTTACTTGNNNNNNNNNNTCCCTCATAAGCCTGATTGGTTCAAACCTTTTGTTTAATTCAGGAAGAAACTGAGTCCGAGAAGTAAATGGGTTGTACTTAGAATGTAGACTCCAGTAGAGTTTTTCTACCAAGGTTTGGGCAAATATCCTGTAACACTGGACT
>36500 NS=92 contig=separate
TGGTGAAAGCTGCAAACTCTGCACGCCCGTATCAGGGTGCTGATGCAAGAGGATTGAGTTCAAGGCCTGACTAGATTGTTTAGTGAGGCCATGTTTAGGAGAAGAAAAAGAAAATAGGAAGAAAATGAAGCAGGCGGGGANNNNNNNNNNTTGAAGAGACAGAGTGATGGCTCAGGGTAAAGCATTAACTCAAAACCTAACCTAAAGTGACTCCTATCCCAGGGACCCCCGTGGAAGGAGAAAAACAATTTCTGCAAGCTGTCTTCTGACCTCCACAGCGCCATGCATTAGACT
>36501 NS=98 contig=separate
CCGTGTCATGTGAGGCAAGAATAAACCCACCTCTCTGTGTAGGTCACATATTTTTCCCAAACGTTGTAAATGAAAGAGGGAGGTGTGGGCAAATGCACATACACACAACACCAACATACAATGTGGACATTTCTTTCTAAANNNNNNNNNCTCATTGCTGAGTACATAAGGAGGCTCTGAGAAATAAACTGCAAAGAGAGCAGAACAAAGCCAGCCGATGAAGCTGTCACTGAAAGACTCAACTTCAGGCCTGCCTGGTCACCTCACATTTATAATCATTTTCCTCATGCGACT
>36502 NS=120 contig=separate
GCATGCGCACAGATGGTGCTATGTACCCTGCTGTCCTTTACACTTTTCTTTAACAAGACTCAGCACTCTGGGTTGAGGACATGTCAGGACTTCTGCTTTCTGAGTTTTAAACCTGCTGCTGACAAGCACTTGTGGCGAAGTTCCCAGAANGCATCTGCACACAGTGACAGATCCGATACTTTGGCAACTGTGTCCTTAGGCTTGTGAGAAATTTGCTTCAGTTTATTGAAAAACTTTCTCACAGTGAACATGAAACAAAGACTAGGGCTGGGAAAAGAAGAGTAGCATTCGACT
>36503 NS=108 contig=overlapped:21
ACATGAGGGTCTTCGTGAACCCCCAAGACCCCTTTAAAAGCCAGGTGACAGTAGCAGTGCCTGTAATCCCAGCGCTGGCAAGGTAGAAGCAGGAGGAGCCATCCCTGGAGCTTGCTGGCCAGCCCAGGCTAGCCAAATCCAAATCAGTGAGCTCCAGGCTCAGAGGCAGACCTTGTCTCAAAAGGGGATGTGGAGAGTAATCGAGAAAGACACCTAATGTCAGCCTCTGGCCTCCATATGCATACACACACCCTCACACGACT
>36504 NS=115 contig=overlapped:86
TGGTGGTACACGGTGAAGGCTCTTGTGCAAGACAGTTGTTTACGGGGCTTCCCAGACTCCTAGGGAGCCCTGCAGGGCACCAGGCTTCTGCCAGGTCCAGGGACTGGGTATGTCCTCCATGCCTCCCTCTCAGGACAGCCTTCCAGGAAACCCAGCTTGCAGAGGTTTGGAAGGGAACTGCCTATGCTTCATTTGACT
>36505 NS=115 contig=overlapped:26
AGGTGAGGCCCTGCTGGACCGCTCGCCCATGCGGTGCGCTCGGTATGTGGTGGTGGTGGTGTGCCTCATGACGTACCACAAGGTGGTGGGCAAAAGAGGGCCGATTGCTAAAGATTAATTGGCCAGCAAAGCCGTAGCATGGAAGCCTTCCCCCAGCCTTGAACTCATCCCTTTTCACAGTGTTCTCAGGTGTACCATGGAGCAGCTCTGAACCAAAACAGTGCAAGTTCACATCCTGGATCCACCTGTCACCAGACT
>36506 NS=135 contig=overlapped:40
AAGTGTGTGGTGCCCGTCCTAGGAGGGACAAATGGCGGGATCACTGCATAGGGCTGGGCCAGAGAAAGGAACGGGAAGACCCAGGGCAGGGGTTGGTGGAGACAGGATGGGTGGGAGGGGCTTGGTGAGTGTGGAGGAGTCTCTGCCGCGCCAGGCCAACCCTGAGGTGCCGGAGCTTCAACCAGGCGCCATGGTGCAACCTCAAGGTCCTGGCCAGATGTGAAATACACAGACACACAGGACT
>36507 NS=67 contig=separate
TAGTGTTTGCTCTTGTTAGTGCATTAAACTTCTTTCACCTTAATCGTTGATCAGATTCCTCCCCGCTTAAACCAACACTGAGGAGCAACACTTGGCGGGTGTTTGACCTTACCATCCGGAAGAGGGAGGACACCTTGGCCNNNNNNNNNNCTTAGTTTTAGCTCCTCTCCCACCAGGCTTCCCTCTATTGGAATTCAATAATTACGATCAGCGCAGGTTTAGTTTTAAAACTAAAATATACTAGTTGGAGTAGTTGTGATTTCATTTCAAGCATTTTGTCGCAGTCACATGACT
>36508 NS=112 contig=separate
TCATGAATGCATAAAGGAAAGGAGAACAGAGCAAGCAGGTTTAGATAGAAGCTATGGGAAACCCTCCTTCTTATTGGTGAGGTGCAAGGCTTGTCTTCTCTTTACAGTTTCGCTTGTACACAGGGTTAGAACTGTGGGTGNNNNNNNNNNCTGTGGGTGCTGCCCTGCCCATTCTTAGGGACCCAGTGTGCTTGTGTGGGATTAGAGATGAGATGAAGGCCAAGAGATGCTGAATTTCTGAACCAGGCTTATGGGACACCTGTGATGGGGAGGAAAGGAACATTACATGGGACT
>36509 NS=91 contig=separate
AGGTGCTGGGAATTGAACCCAGGTCATCTGCTGAGTGAGCTCTTCGTCCCCCTCAGTTCTAAGTCTTTAGAGTGTAAGGTTGGCTTAATTAGTAGCCATTTTCCTTTTCCAGGGCCAAGTCTGTACTAACTGCCATTATANNNNNNNNNNCACAACTATCCATAACTCCAGTTCTAGGGGATCTGGAGCCCAGACATACCTGCATGCAAAACACTCATACACACACAGAGAGAGAGAGAGAGAGAGAGAGAGAAAATCAAGTTTACTTTTGTGTGTGTGTCACATGCATATGACT
>36510 NS=97 contig=separate
ATATGTGTAGACCTTAGTGTGAGGGTGGGTATCCTCCCAGTTGCTCTCTATTTTCTGAGACAGAGTGTTTCACTGGATCTAGAGCTAGCTAACTCAGCCAGTCCAGCTGGCCAGATTGGTGCAAGGAAGGGCCTGCCTCCNNNNNNNNNNACAGGCCTGAGGCACCACATCCAGATATTATCTGAGTGCTGTAAATGGAACTCAGATCCTCTTGCCGTAGCTGAAAGCACTGAGCATGCTCTCTAGAAAAAGTACACACTCCAGGGGTGAGAAAAGACACCTCAGCACAGGACT
>36511 NS=95 contig=overlapped:97
AGGTGCTGGGGATTCAAACTTCAGTCCCTACGTTCAAGCTCCACTGGGAGAGCCATCTCCCAGCCCCACATCCTATTCTGATAGTGTATTGATACATTCCTAGGGCTGATCTTAGAACCCCTCACGGTACTCTGTTGAGGCTCATCTTGGGCCTAGGGATCAGAGACACGTGATGGACACTCGACT
>36512 NS=92 contig=separate
AAATGAAGAACTGTAAGGTTTTTCATATTGTGTGTGAACTCCTTTCAGAGTTGCTCAAAGTTTAACAGAGCCCAGTCAGACTTCGTTACTGACACAGGGTCTCGCTATGTAGCCCTAACTGGCCTGGAACTCACTGTGGCNNNNNNNNNNCTGGCCGCAGACTGTCTCAGACTGTCTTTGGGAGGCCTATTTTTGCCTCCCAGGTGCTGGCGTTAAAAGCATGTACCACCACATCCAGTCTGATTTAGTTTTTAAGGTTAAACTATGTGTGTATATGAGTGTGTGCATGCGACT
>36513 NS=119 contig=separate
TTGTGCTTTTCCTGATTTTTAAAAAAATGTCTTTGTAGGACTGCTTACAGTATGTCTTAGATGTTAGCAACATGGCTACAGTCCATGACTCTTGCCAAGGAATATGGCTGCCTTTTGTCCTTGTCTTAAGAATCTGCCTGNNNNNNNNNNCTAAATTGAAAAATATTGGATGAATTTCCTTGGCTGAAGAGATTTCAAAATAGCCTAATATTGACTCTGCCTTGTGGCTAGTAGTAAGTGCTGTTATGCATGTCTACGATTATAAAGAACAAGTGGAACACAATACATAAGACT
>36514 NS=115 contig=overlapped:32
TGGTGAGCCGAGCTGAGGCGGAAGGGAGGCACAACGGGATCCTGACCCCGAGTTCGTGGACCGGAGCCTACTGGCCCCAGTGCTTATTCCCTGCCTCAGTAGAGAGAGCGATTGACTCACAGCTCTTCTCCAGTTCTCACAAATGCTGAAGCAGGTTAAACAAGGTTTCCGTATGGGGAAGGAATGAACTGAGTTGTGTCACTCAAAAACTCATGCATATAAGGCAAATGTGGGCTTTCCCACCACACGACT
>36515 NS=109 contig=overlapped:13
AGATGGAGGCAGGAGGATCCCTGAAATGTGCTGACCACCTTTGCGCAGTTAGTGAGCTACAGGTTCAAGAAGAAACCCTGTCTCAAAAACTAAGGTAGAGACCAACAGAAGAAATCCAACACCAACTTCTAGACTGTATACACACCTGTACATTCGCTTGCCCAGCACATACACACACACAATAGGAGGTAAATTCCAAAAACATTCAACAACAGAATCAAAAAGGTGTTGGGTAGATGGAAGCAAGAAGCAGGAGGGGAAGCACCAGACT
>36516 NS=115 contig=separate
AAATGGGCACAATTGCTTTCAAGCATCCAAAGAGGCAGGCTCTCACTTACCACATATGTCTTCCCAGCCCAGTAGAGAAAGTGACCAAGCCATTCAAAGGCCAACGCACCAGCTCCTGTAATGCTGGGTATGTGATAATTNNNNNNNNNNTCAGTGGCCGCACATAAACGTTGCCTTTTGTGTCACTGTAGTAGAGGCTGTTGTTATACCAATCCATATCTCAAAATAAAGACAAACAAGCAGCACTTATCTTCATGTGTGCTAACAGAAGTGGGATGAGTCAATCACACGACT
>36517 NS=66 contig=separate
GGATGCTGTGAGGACCTCTGAAGATCCAAAACTCCTTACCGCAAGCATGTTTACTGTGATCATTCATTACAAACCAACCTTATGGAAAATAGAAACTTCAGCTTCAGAAAAACTGGTATTTAATACAGAAACTGCCCAGGNNNNNNNNNNCTTGAGACCATTATAGTACACCTATGTAAGGGTCTTGTAAGCTTTTACTGTTCTAGAGACAAACTATTATTCATCGGTTAGCAGACAACATGTGATTAAGAAGAAATATCAGGAAAGTGAAATAAAAGCAATCTACATGCGACT
>36518 NS=101 contig=separate
AGGTGTCACCACACTGGTGTAGCTGCTACAGCGTCTACATTCAAGGTGCCATGCGCTCCAGGGGAGGCAGAACACAAGCTGACTTGAGGCATGGGAGGCTTAGTTTCTCAAAGGAGACGATTTGGCCAGAGGGGAGAGGAGAGTGCTGCATGCAGAGGAAATACAGCCCAGGTCTGACAGGCATGGCATCCCAGAACACTGGCCCATTCCCAAGAAGGCCAGGAGGGTGCCATGTCTGCAGAATCTTAGGTGACTGTGAGTCTGGGAGAGACTGTCTTTATCATTCTTGCAGCCCCTGTGCATGGGACT
>36519 NS=55 contig=overlapped:29
CAGTGATGCCAACTGTCCCACAACGGGTGCTCAGCTCTTCATTCCTCAAAGATCTGCTGAGGACCTACTATGTGACAGATCACATGTTCCAGAAGTGGGTGAAAGAAAGACAAACCCTCAGTCTAGCAGGAGAGAAGGGAGATAAAGGTCATGATAAGTGGAGTGGAGGGTGCACTGGGGGGAAGGGTGGGACTGCAGAGGGGACCTTGTCCTCTAGGGGTGCCTGAGTAGAACCCTGAAGTCTGCATGTGACT
>36520 NS=125 contig=separate
ACATGTGTTTACATATATAATATCATTCCTTGGTTCTAGCACCTTTTAGGATATCAATGCCTGTGCTTACGACTACTAGGTAAAATGTCTATTTGCATAGGTCCTATTCACATCATCCCATATACTTTAAATCTTCTTCAAANNNNNNNNNNCTTCAAATTATTTCTAACTAACACATGAAGTGTTATGCATGGTTTAGGGATTCATGGGAATAAGGAACACATATTTAACACAGTTTTCTCTTTAGCTCTGCTAAATGGACTCATGGATTGAGAACCCACAAATACACACAGGACT
>36521 NS=111 contig=overlapped:115
TAGTGCTGTGAACCAAATCAGCAGGCATTTTCTGCTTGGAGCCATCTGCTCCCACTAACACGTACTCTCGCTTCTCCTTATCAAACAGAACTCCGGCGTTTGCCAAAGGGTCTTCGTGGTTGCGCGTGAGCTGATGCTCTTTAGCTAAGAAGCCATGTTCCATGGGACT
>36522 NS=119 contig=overlapped:6
ATGTGCAGGCTTCGGGCACTGAGGGCCAGGATAATCCAAGGCCTTGAGTAGTGTCTGAACAACCAGAGGCCAAAGGCTATCTGGACAGGGTGAAGAGCTGGGACTATGTGGGCGTGGTTAGATGCACATGAATATATGCAATACCACTTCAAATCTGGCTTGAAATGAGGCAGCTTATAGCTGTAGCCCGAGGAAAGCCCAAAGCAGAGGAAGGTAAAAGCATCTGTCTTTGTGTTAGAAATGATCGATGAAGGTGTGTAACTGGTGCACATTTGACT
>36523 NS=77 contig=separate
CCATGAAGCACCTGGAAGTGGGCTTTTTTCCGGGCTTGACATACTTGCCCAGCACATCTTAAAACTAGCAGGATGAGTCCAAAAGCTCTTGAAGATATAAAAAAAAGAATGGGCTGAATTTTACCAAGGGAAATGTAAACTGATNNNNNNNNNNAAATCTTCCCTGAGTGGAATAGGGAATGAGGTTAGCAGCAGTATGCATGGAGGTTACCTGCAAGTTCAGGGTGAGTCAGGGCTGTGGCATGTCTGCTTGGTAACTGAATTTGATACTTGAATGCAGAGTCAAAATCATTCGACT
>36524 NS=76 contig=overlapped:54
ATGTGGGACGGTTTATTGTGCTGAGGTATATCCCACTTATCCCTAAAATTCCCAATTCTTATTCCCTGAATAGGTGCTGGATTTGGTCAAAAGGCCTTTTCTGCATCTAATGTGATGAGATGATCATGTGGTTTCCTTCTTTCAGTTTGCTTACATAGTGGATTCCATGTTTTGATTTTTGTTTATTGAGTTATCCTTAATCTCAGGGATGAAGCCGTCTTCATCAGACT
>36525 NS=69 contig=separate
GTATGCCCTGTGGGTGCTGGATGTGGATGCTGCAGTCCGCGGGTGGGCCCGGGGGATGGTGAGGGAGGCCTACATACATGAGTGCCCATGTCTACTGCCATACCGCGTGACACAAAACAGGATCCTAGCAAACTAGTAGAACCTCATTATGGAACAGGGCAGTGGCTGCTTCCGCCATCTTCGGTCCCTTAGGTGCTGGCAGCCCGGCACCTCCCCATAGTGCCAGCAGGATGGAGCTCGTGTTGATTCCCCATTGGCCCAAAGGCTGTCAAAAAATGCTTGCTGCACCTGACT
>36526 NS=32 contig=overlapped:78
ACATGTGTATGGCTGTAGGCCAGGGGCCAACCTTGGGGTCTCATTCCTCAGGGTCTTTCACTAGCCCAGAACTTGCCGATTATGCCAGACAGGCCAGTAGGCCCCAGGGGTCCATCTGCTTCTGCTCCCCTGTATTGGGGTTACAGGAGTACAGTACCACCCCATCTCTGTTGGGTAGACTCCAGGGAATGAAAACAGGTTCTCATGTGACT
>36527 NS=102 contig=separate
GTGTGCGCCGCTGCGCCCAGATACCGGCTCTTCAAGTCTACATGAGAGACAAGCACTTTATTGACTGGGCCATCTGCCCAACCCCTTCAACTGCCTTTATATCTTTTAAATCTCATTTGGCCTCTTTCTTTCCTTTATTCTGNNNNNNNNTATATCAGTGGCATATACAAATCTTGCTGATTTGACCACAATGTTTCCCTTCTCAAAACGTTCAGGGCTTCCCCTTTGCTTGAGGAATAAGCTCAAGTGACCAGACCTAAATGTTTTTTTGCGTGCAGTAGCCTCCATCAGACT
>36528 NS=27 contig=overlapped:50
GCATGAGAGGGTCAACTTAAGAGGTAATATCACCCTTTGGCTGTACAACCCAGACAAAAGCGTTCTATCAAAACCTACCACCCCAAGACACAACTCTAGAACTGGCTTTGCAAAGTGGATCTGGAAGGATGTCTGTGCTTCAGGTCCATGCTCTGTGTGATAGCTGATCTTGACTGTCGGATTGACGCACCTGGGGAGAGGGAAACGCAACAGAAGAGTTGCCTCCATCGGACT
>36529 NS=61 contig=separate
TCGTGTTAACACATGATACATTAGAGAAAGATCCTTAACATGATTGATGAGAAAACTAAGATAGCATGCATTCAAGCAAATTGCACGTCATATTTTGTAGTCACATGCTTTACTCCACATAATCTCACCAACAGTGATCANNNNNNNNNNGAGAGTTGTCTTCTGGAGAACGAAGAATGAATTTTAATCACAGAATCTTTGTCATTTGATAGCTCTTTTTCAGTAACACACATGATATTTAAATGCATGTGAATTGAAATGGATAACTGTATTTACATATATTTACATATGACT
>36530 NS=90 contig=separate
CTGTGAAGACAATGAATTTCTGAAACAGAAACAAAATAAAGGGAACCACTAAGGCCTGAGCTTGTAATCCCAGCATTGGGGCGTGGAAACAGGAGGATCCTTGAGACTGGTTGGCCACTAGCCTTGCCTGCTTGGTAAGTTCTAGGCCAGAAAGTGACTAAAGTAGATGGCATCTAGAGAACAATACCTGGGTTCTTTGGTAAACACAGACACATATACACAGACACACACACACACACACGCTCACAAATACCCATACACAAATGCACATACTCACAAATACACACATAGGACT
>36531 NS=19 contig=overlapped:48
CAATGGTCGTGGCCTGTCTGTGGAAGTTCAGGGTGGGAAGCTCTTATTACTACTGAGCAGGAGTCTCTGTAGAATGAAAAAAAATTCCCAAAGCAACAAAGTGCTTAACTGTCCACGTCAAGGCAGATACAACCATCAGAATAATAAGCACAGCAGAAGTACAGCCAGGTCTTCTCAGTCACACAGAGCTATGGAGATGCTCAATAAAATGCATACTCCCTGGGTAACATGCGACT
>36532 NS=105 contig=overlapped:80
GTGTGCAGTACCCACAGAGGACAAAGAGGGCTTCAGGGAGCTGCCATATGTGCAAATGGAACTCAGTGAGCGGAGCACATATTTCTAGTTGCTGAGCCATCCCTGCAGTCCTGAGTTGTTATGCAGGACATACTTTATTTCTTCCGGGTACCGTGATAGGTAAAATTCTGCTCTTAGGACTTTTGCTGCTGGCATCACACGACT
>36533 NS=123 contig=overlapped:73
GAGTGTGTGCCCAGAAAGCCACCATTGGCATCGAAGAGACAGGAGAATCCCTGGGACATGCTGGCCCACCAGGCTGGCCAAATCAGTAAGTGAGCCCCAGGTCTCAAAAGGTAGGGTGGACGGTGACCGAGGGAAGATACTGGACACCGGCCTCTGGCCTCCACATTCGCACAGAAGTCTGGCAATTCTCTATAGACAGCTCCACGGGACT
>36534 NS=117 contig=separate
TGATGGTGAATCAGCAGACCCTTCCTGGGAGGGTCTCAGTGGCTTGGGATAGAGTGGACACACGAGCTGACAGAAATGAATTTCTGATGCAAATACTGATTGATAATTTGATTGACAGTCCTGGGTGAGAGAAATGTAAATCTGCAGAGATCTTCTAGCAAATGACAGCAACTTTCTGGATGAATTTAGTGACCTTTTCAAACACTAGAAGAAAGTCCTTCAGCTTTTTGTAGGGTTGACAACATCATGGCAAGGGAAAATCGCTACACGTTAAGCTTTCACAAGCACGCGACT
>36535 NS=124 contig=separate
ACATGTTCAGAAATGCCTTTGCGAGTGTGTCCCAGTTGTTCCAGAAGGAAGCATCACACTGAGGCCTAATTTCTGTGTGTCTGAGGTAGCTGCTTCAGTAGGATGTTCATGCCGGGTTGCCGAGCTCATAGGTGAGATTCNNNNNNNNNNTCTGGGTGAAAGCCCGCCTTTGATGTCATGTGAGTCTCTGGCCAGGGCTTCTCTTGTGAGGCTGTGCTGAGGAGGCTGTGCTGTGTAGCTGAGTCACAACGCTTGCCCATCTTTATTGCCCCTTTCCCCTCAGAGCACATGACT
>36536 NS=138 contig=separate
CAATGGTAGCCCCCAGCAGCAGGCAGCTGCGATAGAGGCAAGCAGCCCAGAGGTCCAGCACCGAGTCGAAGATGTTGAAGTGTCGAATGTCCTCCAGCAGGCTTCGGTCCAGGTGGCTGAAGGCATAGATGGCCGTGGTCACGCCNNNNNNNNGACGTCCATGCTCACGAAGGCCAGTGTCACGACCACCGCCTTCCACAGCCGCATCCTGCTGGCTGGTGACAGGCAGGTGATGGGGTCAGGCTTTCGCTCACCGGAGCAAGGCCATCACTGACTGCTGGGCAAGGCCATACGACT
>36537 NS=81 contig=overlapped:104
AGATGGAATCATAGCTACACTCAGTGTGAGTGCAGTCATTCATGGTTATTGAGTAGAATCTACAACCACAAATTTACTAAACGGTGATCATTGCTAGCAACAATATACAGACATTTACTCTGCATCCCCCAGATAAGTGTGGTTTTCACCCATCAAGGGAAGTTTTCTTGCCATCCGACT
>36538 NS=105 contig=separate
GGGTGGAGACAAGTATATAACTAAAATCTGTTATAGCCTTTGTTTATCTGAAAGATTGTTTTAGAGTATGTAGACTACTCTGCCCTAAATTAAATATCTATATCTTCATCCTTCCTCCCAATGCTAAGGTCTCATTTCAGNNNNNNNNNNGAAGAGCCAGAGACAATGATGACTTCAAGGAGACAGAGTTTTCTGGACTCAGCAGTGCATATGCACATTTGAACGCACATGGGTTATGATATCATGCACAAAACCTGAACAAACTAAAGCCAAACAAAATCCCAACATGGGACT
>36539 NS=9 contig=overlapped:36
GCGTGTATTCATTCACTGTCTCTCTGATCATGACTGCAGATGACTAGCTGCTTCACATTCCTGACACCTTGACGTTCCTGCTAAGGTGGACTGCAACTGGGAGGAAACCCCTAAAATAAACTAAATAAAGTAAACCCCTTCTCCTCCACGTTGCCTTCGCAGAGGTATTTTATCATTGCAACAGGAAAAGGAGCTAATATAAATGGAAGAGAGGACATTTGACATTAACCTCAGGCCTCCACAGGACT
>36540 NS=121 contig=overlapped:17
ATGTGCCAAAGTCAGGCCCTCTTGGTATTGCAAGAGTAAGGAGAGTACAACACCATCCTCTGGCTGTTTGCAGGTAAGAGGTAATATGACCTGGTTCACTCTGGATGGTGAATGTCTGCTGCCTCATTCCTGGTGCTCATAAGGGCAAGTGCTATAGCTTAGTGCTGCAATGTTCCTTCAAGACACCCGTCTTAAAAGCTCTTCTCCAGAGTAGCATTACTGGAAGGTGGTGGAATCATTAAGTGGAAGCTAGTAGCTCATACGACT
>36541 NS=66 contig=separate
GGGTGAGGACAGACAGATCCCTGCGAGTTCAAGGCCACCATGGTCTACAGAGAGAGTTCCCAGCCAGCCTGGGCTACACAGAGAGACCCTGTCCACAGGATAAATGTGGTCCTGCACACATACCGGGGCCAAAGGAGAAGTNNNNNNNNNAGGCAAGTGTGGGCTTAGGCTCCAGAGGGGAGCTTGGAACCGCAGCCGGTGTGAAGCTTTGGTCCTCGGGCTCACTGTTTGCCGTGATCGTTGTTCCCACACTTCCCTCAGTCACACAAATATTTATAGAATAAACACGCGACT
>36542 NS=61 contig=separate
TTGTGATGTAACAGTGACACATCCCTCTTGAGTAGCATTCTTTACAAAGCATATATAAACAGCCGTACTAATGTCAGAATATTTAACCGCAAACCTAGTAAGTTAGTGTCATCAGTGAATACAAGTAGTTCCATACCGTCNNNNNNNNNNAAGAACATATGCCCAGTATGGTTCTCCTGTTGCTGTCATCACCAGAATCTATAGGATCAGCAGCAGTGGCAGCCTCAACAAACCATACCAGTCCCTTAGGTAACCAATGAGCATTTTCAGCACTCTGTGGAAAAACACAAGACT
>36543 NS=122 contig=separate
TGGTGCACGACTGTAATCCCAGCACTCAGGGAGGCAGAGGCAGGTAGATCTCTGTGAGTTCAAAGCTGGTCTGCAGAACGAGTCCAGGACAGCCAAGGCCACACAGAGAAACCTTGTCTTGAAAAACATTCAAACAAACANNNNNNNNNNAAACAAACAAAACAAACAAAAGACTAGAAATAATGAAAATAACATGCGTGAGCATGCCTGGCAAAGGGCCATTAGGGATCACTTCTTCTGACATGACTATAGAAGTTTTCAGGCTGAGAGTATGGAGCAACCTTACATTGGACT
>36544 NS=67 contig=separate
ATATGCCAATAAAGTGGTTTACAGCTGAACAGGGGAGAGAGTAGGGCTGGACTTTCTGCCAGCCAGGGGAGGAGGAGTTGGAGGAGGAAGTAAGGGAATGAGTGATAGGCGAGGTCCAGGTGAGCTCAGAAGAGGAGCTANNNNNNNNNNAGAGAGTTAAGAATAAAGTAACAATGGCTCAATTATTGTGTTGTGAAGATTATTATTAAACAAATGTAAAAGTTATGCTTTCACTTGATGAACCAATTCATTTATTGGGGTTATCTACAGGAGTATAGGGGTTCACACACGACT
>36545 NS=125 contig=overlapped:11
TAATGTGGAACAGAGAGCAAAACAGTTGGCAAAAAAATAAATGATCAAATTAAAATTTGAGTTTTCTATATTTTGAGATATTCAGACACCTTTGAGCATATCAAAATCAGAGAAGCCACTGTCCCACAAGTCTCATCACATGAAGACAGAAGGAGCTAAAGAAAAAATGTATTTGGAAGAAAAATATCAGGTTCTCTAAGTATCAGTCTATCACCTCGGTAAAGTGATTTCCCTCCCTCTAAACCTAGTGAAGGGCGTTCAAGACACAGGACT
>36546 NS=132 contig=overlapped:17
GGATGCCTATGTGACAGTCATTAAAGGTGCTAATACCATGACTGTATGTGTCATATTTAATGTTAACCTGCATGTTTGCAAATGTGCACACACACTAGACATATGACTTTTTTCAGTGCTTCGCTGTTGACTAAATAATTTTCTCTGCCATATAATTATAATGCAAACAAGCCTGACTCCCAAGGCTTTTACTACAATACAATTATGTGTCGGTTAAAGACCAGGCTGTATTCTAAGAAAAGTGTCATTAGGCAAATTCATCCGACT
>36547 NS=91 contig=separate
AAATGGAACCATGTAAAAGGCAGTTTTGCATTCCTTTGTGGCAGGCTGTTTTGAGGTTTCTATTGCTAGGGTAAAACACCATGATCAGAGAGGAAATTATTTTGGCATACTGTTTCAGGTAAGAGTCCAGCATTGAGAAANNNNNNNNNNACAGTGTACCTGGAGGTGGTAATTGATGGTTTTTCTCTCCATGGATTCTCAACTTGATTCTTTATAGCACAAGGATTGCTAGCCCAGAGAGGCTCCACTGACAGGGATCTGGGCTCTCCCACATCAATCACTACTCATGAGACT
>36548 NS=121 contig=separate
GAGTGAACAATTTTATTCACTACTGCTTTTTCAATTGATGACATTCTACTAATGGAAGGCGCCTCATCAAGGGAGGATTGTTCAGATGTTGGATGCATGTGTGGTGCTTTATCCCCACTTTCAGTATTCATGCTGCACGGGGGTACTTCTTGCCTCTTGGAACCCAGGAGGTACCGTCTGACCTGATTCTTTGACCGCTTGTGGGGCTATCTCTTTTTCCTCTTCTGGCCTAAATACTTTAAGTTCTGCATCTGAAAATTCCTTCAACATTGAATCGATGAGTCTCATAGGACT
>36549 NS=91 contig=separate
CTGTGAACCAGCTCCACAGGGCACAACCCAGCCGCTTCCATCAAAAGCACTGCCATTCCGTGCCAAAGTCACTCGGCATTCCCAAACCACGTTCAAAAAGCACAGAAAAAAGTAAGCTCTGGGAGTCTTGCCTTGGGCTTNNNNNNNNNNTTGTCCACATGTTTATTAAATCTAGTTTTATCATACGAGGTTTCCCTCTGGAAAGCCACCGTTAGCTTTCTGATCCTGGGCCTGTAACTTCAGCCCTCCCTGGCCGGGGATCCCTGGGATAAAAGGCAGCGATGGCATCAGACT
>36550 NS=101 contig=separate
TAATGAAGGCCGAGCATAAGTGAGCAGTTATGGCTAACATCCACAAAGAAGTGGCAGCTTTAATAATGTGCTCAGTTATTGATCCATTGAACCACCTATTTGCTTACTGATGGTGAGTGCTTTAACACCTAAATCAATGCNNNNNNNNNNCTGTGTGTGAGTGTGTTATGTATATGTCTGCATCTATATACATGTATGTAATTGCATGTACTCCTGCAAGTCTAAAGGCAGGAGGTCTTCCTCTATCACCTTCCTTCCATTTTATTTTTATGAGGCAGGGTTCTCCACTGGACT
>36551 NS=118 contig=overlapped:24
GTATGGCATGTGTACAAGAGTGCAGGTGCCTGAGGAAGCCAAAGGTGTCAGGTCCCCTGGAGCTGGAGCTGCAGATAGTGAGCTACTTGACCATGATGCGGGAATTCAAACTCAGGACCTCTGCATGCTCTCACCCCTGAGCCATCTCTCCAGCCACCCTCGCTTGAGAATGGCTCTCGCATATCCTAGGCTGACTTCAAGTTTGCTACATAGCCAAGATGACTTTGAACTTCTGATCCTCTTTCATCCACCACCTGACT
>36552 NS=87 contig=separate
GTATGGCTCCCTTCACGTCTCCACTCAGCCCAGCTTTGGGTGTACTGCTTCCCTGCATTTCCCTGCACAGTGTCACAATGGTCACAGCCATTTGAGGGGCTGACACGCTAGAACTCAGGCAGCTTCAAAACTCTCAGGTGCCCTGNNNNNTTGGGTGGCTGTTCTCCAAGGGATAGAAACACCAGTCTGGGAGACGGAACGGACACTGTAAGCAAACACTTGGGAATTCCTTGTTTTGAGTCATACTTGCTTTAATTCCAAGTTGGTTTGGACTAAAATTTCTAGCATGAGACT
>36553 NS=65 contig=overlapped:10
TTATGTAGTCCTGGCCCACTTCTCCAGGAGTGGCACCACCCGCAGGGGAGTGGGTCCTCCCACATCAAACAACAACCAAGAAATGCCCACGCTCGCATCTTTCTGATGTAGTAAATTCCTCAGTGGAGGGTCCCTCTTCCCAAGTGATGCTAGTTTGTATCATGTTGACAAAAACTAACCAGCATACATCAATGTAGTAGTTATTCAGAAACTGAACTATCAGAAAAGTAGACCCCCTATTCCAAATTACAGAAATGGGAGCTGACACTTGACT
>36554 NS=84 contig=separate
TTATGCTACATTTCTTCATAGGGATTTTGTCTGTTATTCTAATCAACATGATTACTTCATTCTCTGGAAATGCCTAAGCAGTTGTCATAGTTTCAGGTTATAAATTACAGAACTCTATAGCTAAGTGTGCACTTGTGCCTNNNNNNNNNNCGGATGTCTTAATATAGCACAGCCTAACTGGAGAACTGAGAAGGACAAAGCCATGTATTCCAGAATATTGGGTCATAGCCAAAACAGAACTCTGACCCTCCCTAATATAGTCCTTAAACTGGACCTGAGCTATGACACTAGACT
>36555 NS=81 contig=separate
ATATGCTAGAGGCCAATGCACCAGAACTTAGGGGTTCTGTGCCTGAGGAAGATGAGGAGGAATGGACGGCTGTCTCTGTCCTTAGCTCCCCCAGCATTCCACCCTGAGCTAACCTGCTGGGCTCCCCTGCATGAAAAGCANNNNNNNNNNACCCCCCCCCCCCCCCCCCCCCCCCCCCCCCC
>36556 NS=123 contig=overlapped:29
TGGTGTCAAGAAAGTAAATATGTGAGTGCCTGGCCTCTGTGCTAGGGTGCTGAGGTGTTTGGGAGACTTCCAGAAGAGGGTTCCATTAACCAGATGTGAAGGTTAAATAGAAGCCTGAGCCTAGCTCAGTGGTAGAACATTTCCTTAACATATATGAGGCCCAGGGTATCCCTAGGAAATCTTTTTAAGAGAATAAAAGCTTGCTGAGTACAGAGTATAATGGGGTCAGGTACATGGAAAAAACCCCATCCGACT
>36557 NS=89 contig=separate
AGGTGGATCTTCTCATCCCATTTCCCGGTAGTGGTCAAGATAGTATTTCAGTAATTGATATGACTTTATGAATAATGGAACAAAGATCAAAGGGATCATAGCATCTGCTTAATACGAAGATGGGCCAGGGGTGAGCCCTGNNNNNNNNNNTTGGAACGAACGATGGGAAGTAGGCTATGCTAGTCATAGAATTTAAAATATGAATCACTTAAAGGTCACCGGAAGTCATGTTGAATTCTCAAGTCCACAGGTTGGAGACTGTCATGGGTTGTCATAGTTTGAATCCATGGGACT
>36558 NS=107 contig=overlapped:15
CTATGGCAACTCTTATAAAAAGAAACATGTAATTGAGGCTAGCTTACAGTTCAGAGGTTTGCCCATTGTTGCCATGGCAGGAAGCATGGCCTACAGACAGACATGGTGCTGGGGATGGAGGTGAGAGTTCTACATCCCAAGGCAGCAGGAAGAGAAGCGAGACACACTTCTTCCAACAAAGCCATGCTTTCTCCAGCATGGCCACGCTTCGTAATAGTGCCACTCCCTTTGGACCTATGGGAACCATTTTTTACTCCAACCACCGGACT
>36559 NS=17 contig=separate
GCATGTTCCCTCCAGACAAATAAATACATGCAATTGACAATTTTAAAATATTAAAATGTGGGGTTTTATAAAGGTCCTGCTGCACAGCATGAGGATCAGAATTCAGGCCCTGGAGGCCTGTCTGGAGTCCCAGTGTGAGGNNNNNNNNNNCTACACTAGCCAAATGGGCAAGCTCCGAGTTCAGCCTGAGACTCTGCTTCAGTAAACAAGGTGGGAAGTGACCAAGGAAACAGCCACCTCAACTTTAGACCTCCATGTTTGCAGACACACATAGGCACAGGCATCACACATGACT
>36560 NS=92 contig=separate
ACGTGTCGCCCGTTCAATGACTACCACAAACTGGTCATCACATTGTGGCCATCACATGCTGGTCACAACATGGTGGATTTTACAGTACCCATCACCCTGATATGACCACACAGATACCATCACACAGTGACCATTATGCTTTAACCATGAAACAAATCNNNNNNTCAATCTGCTTTCATATTGCAATGATAATGAAAATGTGGACAGTATAAAATGATAACCATATATTGACCAACACAGTGATCATCACATCATGGCCTTCACACAGTGTCTCTCACACTGTGACCATCACAGAGTTTGCCATCAGAC
>36561 NS=84 contig=separate
GCATGTGCCCGTGTCTGTTTGTCTGTCTGTCTGTCTGTATAAGGCAGGGATATGAAGAAAAGTTCACTTAACCTCTCAGGATCTCAAATAGCCAGGCACCATGCAGCTTTAATAAGTAGTCACTTGGTGATGAACACTTANNNNNNNNNNATTAAATCATAATTTAAATGATTTTTTTCTTTGGTCCCAAACAAATAAAGCTCTGCTCAGTTCTAATAAGAATCCTTGGAGCAGCTGTTTTGTGCTACAGAATGTGTAATGACCTTATAATTGTATTAGATGTGGCATGGGACT
>36562 NS=88 contig=overlapped:115
GTGTGCTCCCTGCCTCCCTCAGCTCAGCTGGCAATCCTCTGGCTGCCATGGCTGCCTTATCCAGTACCACAGGGACCCCCAGACCAGAGATGTCAACCAGGGGAAGACTGTCACATCAAACCACTCTCCACTCTTAGAAATGAGCCATTGCTTTTGTACTCATATGACT
>36563 NS=86 contig=separate
CTGTGGTCTTGTAGCTCTTCTCCCTTGCAGTTACGGAATCTTGCACGTAATGCTCGTTGGCTGTGTGGTGGTTTGCATTTCCTGTAGATTTCAGCATTGGGAGTCAGAGCTTGTCTTAGAACAACTCATACTTGCCAATANNNNNNNNNNAATAGAGGGAGTGCATCTTTTGATAATTTTCTGTGACTTCATGTGTTGCTGATACTGACAAACAGGAACAAACAAGCAGTTGCTCCAAAATCCTACTGGTTCATTTAAAGCTACCAAAGTCAGGACAGGAAAGGACACGAGACT
>36564 NS=122 contig=separate
GGATGTGAGAACACCCATTTAAAATAAAGAAAAAAGCAAGAAAAAAAAGCAAAACCTTTTGCAGGCCCAGGATAATGCTGTTCCCAGCCTCTCCCAGTCTAAGGGTGCCTCTAGGAATCAGCTCTGCTAACAACTGCAACAGNNNNNNNNNNCAACAGCTCAGGCAGGTAGGTCTCCATGCTGGCAGTGCTCACCTCTAAGAGGGAGGCAGTCGGAACCAGGGCAATGTCTCCACAGGTAAAGACTTGCTGCACAAGCCTAATCATCTGAGTTAGCCCCCCGAAACCCACCGGACT
>36565 NS=113 contig=overlapped:93
GAGTGACAGTTTGTGGGTGATGTCATTGAGCAGTTTTTGAGAGCGCCCCAGTATAGTCAGTGCACAGGCATAGGGGGAGCTTGCTGGCTTCCGGTTCCGCCACCTGCTCTGAGCAGTGCTTACTTGAAGTCTCCTCCTCTTCCTCTGGATCCGTCAATGTCTCTGTGTAAGCGGAGAAATTTCACCTGACT
>36566 NS=103 contig=overlapped:17
CAATGTGGGTGGCAAAGGATCGAAAGCTCCTCGCTGAAGTTCTCTGCACAGCTTGCAGGCAGTCAGTCCTCTACAATCTCTCAGTGTCTGAAAACTTATTAATGGCTTATGTGATTTGAAAATGGGCCTCATGAAACTGGCAAGTTTGCTGATGTTTAAGGGTCTTGTACTTTTCTTGTGAGACTTATGAGGGTCCTATGTTTTTCACGACCTTACGCAAGGAAAGGTTTTAATCTTCAGGAATCAGCTATACCAATACATAGGACT
>36567 NS=118 contig=separate
AAGTGTTGCTGGTTTATTTCATGTGATGCTAGGGTATGAACCCAGACATGCATGCTTTTAGGATAAACTAAGTCTCCCCTCTAACCCACCTCCTACCAACACAGAGGAATGTGTGACACCATGACTCGTGACAGCTATAGTGCCATATTTATCCTACAGGACAAATGTTGTTGTGGACTGCTTCTTGTTATAAGGCATCCTTACATGTTCCTGTTTTAGGGACCACTTCAAGTAAACACAGACAAATCAAACTATTAAGTATGCAAATGGAGACTTAGGGAAACACACAGGACT
>36568 NS=128 contig=overlapped:5
CAGTGACATTAGGATAGAGAAGGCAATGGAGTATGCTCGGACACAGGAACACAATAAAGGTATGAAAAAACAGCACATAAACTCCTAGTTCCTATTACTATAGGGTTATCATAGGCTTACCATTTTATCGCAACTGGGATCCACCTTTGAGAATAAATCAAGCATGCCTAACAGTATGATACCATCTGTGATGATCAGCTATGCCTTGGCATTCCAGAAGGTGCCTCACCAATGCGAATCAATGTACTTTTCCCATGAAAGCTTAGATCACACGTGACT
>36569 NS=41 contig=overlapped:81
TAATGTAGTAGAAGAACCACAATGTCAGAGTTGGAGTGACATTCAAGAATTTTAGCAACAAGGACCACACAGCATTTCATTCATAGACCTACTGGCTAAACTAGAGCTAGGGACAAAAGGTTCTCTCCTTTCTCTTGTAGTAAAAGATGTGAAGAGCTATGAGAGCAGGTACACGGCTAAGCCTTCAGGAGATTCATGAGACT
>36570 NS=112 contig=separate
AGGTGCTCTGCTCTGTGGTACAGCAGTAAGCCATTAGGCATCATTTAGTACATGTCCATTTAGCAGAATAATAGTACAGGTCCTCCCAGGGTCTCTGACCTTTACAGCCACCGGTTCTAACCCTTTAACCTTTAACCCTTNNNNNNNNNNCTTTACCTGCTTTTTACACTCAACAATATATGCAGGATTGTTTCCATCAGTTCCTTTTTAGTTTTGAAGCAGCATCTCATTCTGTAGCCTTGGCTGTCCTGGAACTCATTATCTAGAACACACTGACCTCAAATGCACAGGACT
>36571 NS=110 contig=overlapped:104
TCATGGTATGTCTGAGGCCCTGGTTTTAATTCTCAGCACTTCAAAATAAATCAATCTGTAAATAAGTCATGCTGGTCAAAGTGGTGCACACCATGCTTGGAAGGCTGAGACAGGAGGATTTTGAAGTCCAGGTCAGCCTGGACTTCACAATGAGGCCCTATCTTAGATACACACACGACT
>36572 NS=92 contig=separate
AGGTGGAAGGCCAAGGGCACACTTGGTCCCGCAAGAGCTCACACCGTTCTGGAAGGGCACACACTATTTCTGCTCTGTGCCTTTGTCCTGTCAGCCTGCTCAGCCTGAAGAGCCCCGTGATACCAATTCTCCCCTTATTGNNNNNNNNNNGGCTCTCCCCAAACCTTCCAGTTCTTTTCCCTCACAATGGCAGGAGCTGGTTCACACCATTAATGTAGCCCTTAGTACAGTTAATTGCTTGGTAAGCTGCCTGCATCCCTGGCTAGACTGGGAAATCCTCAAAGGCACTGGACT
>36573 NS=115 contig=overlapped:25
AGATGAGGCAGTAGACCCCACTTTAAACAAACATTTTTTCCAGTGAGTTTTATTAGTTATTGCATCATGATTCTGGGTCCAAGAGAAGGGACCATCATGTACTCAGGTCTCCCTTTACTATCTGAGGAGAACAGAGCCAAGCCATATCTTCCCAGAAAGTGCACCTTCTACCTGGTGTTCTTCCCAGGCTGAGACCAGGATGTGAGGCAAAGGGACCTGTGCACACTGGATACCATTCACACATAGACATCACCCGACT
>36574 NS=80 contig=separate
ATATGGTGGCAAAAGCCTGAGTGGGGAGCAGGCGCTAGAGAAAAGTTTAATAATAGCACTGGGTTGGGCCCGTTTCCTTTTTCAGTTGCCCTGATCGGCTGGCTGCTCCTGTAACGCGATGTGGCCTCGGGCAGGGTAAGNNNNNNNNNNGGGAGATTCAAACCCAGGTCACCCTGGGTGCCTCGTCTCCTTACGCCACCTCTGCAAAGGGTCCATATGCCACAGTCGGACGAGACCCAGGCGCGGCTCACTTGGGCTCCCTTGGGTTCGTCTCTATAAAAGCCTCATGCGACT
>36575 NS=115 contig=overlapped:11
TAATGGAAAAAGAGCATTAAGTCAGGGACCACAGGTCTGGAGAAATGGCTAAATGGGTGAAAGCAATTCTTGTACAGGCACAAATTTCCAGCTCTCACATAAAGGGCTGGGCATAGCCACAGGCACCTACCTGTAAACTCAGTTCTGTGGGAGTTGCTGGAACTTGCTGGCCACCAACCTAGATCCAGATTCAGTGAGAGACCCTGCATCAAGGGAATAAGGTAAATACTGATGCATGTACCTATAACAAACATGCAAATACAACACACGACT
>36576 NS=115 contig=separate
TCATGGCAAGGACTGTCAATGTTGCACATTTCCTCAAATTCTGCTCTATCTTTTACCCCTGTACATTTCACAGGCAGGAAAAATTGAGGGTCTAAAGTTTTGTGGCTCTGTGTTGTCCCAGTCCCTTGACTGGAAGTCTTNNNNNNNNNNTTGCCTGGTTACAGGAGATAGGCAGTTCAGGCACCATATCCTACATTGCTGGAAGACTTAGCTAGGGTCACACTCAGATTCCTAGGAGTTTCCATTGTCTTAAACTTCTAGCTTGTCCCAGTAATGACCACCCCACATCCGACT
>36577 NS=49 contig=separate
ATGTGCCATGGTCTGCTGGGGTGATGTATGCACACATGCTTACACATGTGAATACATACACACACAAAATAAAATTAAATTTAATTTATATGGCTGAAGGGATGCTCCTGCAGAAGATTCAGGTTCAGTTTCCAGCATCCNNNNNNNNNNATCCATATCAGGCAGTTCACAACTTCCCGTAACTCCAGCTCCGGGGTATCGAAAGCCTTCTTCTAGCCTCCATGGTTACTTGCATACATGCATACATATAGTGCACATACATATATACTCAGGTGCACATACACTCATACGACT
>36578 NS=110 contig=separate
TCATGCACACCACACAGACATAATTAAGAGAACCTGCCTGTGATGTATCTCAAGAGGCTGTGACCCGGAATGAAGCTGTTTGGCTCAATTGTTCCTTCGCTGGGTGAGCCACCTGGCGGGTGCAGTGTGCACAGCAGAGCCTGGGGTGCAGTAATGAAGCTGATGTGGGTGCCTCTGTTCAGGTGTGGAGCAGACCAAACAGTGCAAGGAGGAGCCCAAGGAGGAGAAGGTGGTGAAGCCCGAGAGTGTCCTGATCAAGCGGCGCCTGTCAGTGCAGGGCCAGGCCATCTGACT
>36579 NS=119 contig=separate
AGGTGCTGAGACACATGCCAGGTCCATTCAGAAGTCTCTGTGTTAGTGGCTGTTGACCTTAATTGAAGAAACCATTTCTGGAAATGGAACAAACTTTGGGTGGCACATTTCATAGGCTTTTGAACAGTGGCCTCTTCCTTCTATCATGGTCCCCAGAACTTGCAGAGAATGGTTTCTTCTTGGGGTTTTGCAATTAGCCCTATTCTTTTCCTGGCTGGCCCAGCCTGAGCCACATCAAGCTTGATATGCTCCAAGTTTGAGCTCTTATTTGTGAGAAGCAGTTTCCACAGGACT
>36580 NS=122 contig=separate
TCATGGCCTAACTTTCTGAGAAGAAAGTCAAAGTTCAGGACAGCAGCATTACTTTTGGGAATGCCCTGACCATTCGGGAACACCTGTCTCTTCTGAACTATCCCAGCAAGATTTCTTGGGGCTGCATAGCTTTAAACGATNNNNNNNNNNTGGTAGCTTCAAGTTCTTCCAGCAGGCAAATTGTTTAAGAACTTTCTCTAGGCCTTTCAGTACAATTGGCTGTCAATAACTAGTTATAGGTTGGAAGTAAGAGCAATGTACAGTTAAAGAACGAGTGAGCATAGACATTTGACT
>36581 NS=65 contig=separate
CTATGCTTTCTCTAACCCTTTATGTGAATGCTCATTAACTTCTGTAATATTTTAGTTCATTCTTTGGACTCACGTTTTTTTTCTAACACTCCCATTTCCCTATGTCTTTATTTCTATCTCTTTCTTGAACAGTGTTAGTTNNNNNNNNNNGGAGAAAGCTCCCTTCTTATACCAAAGAATAATATTGGCAGATAGAGAGAGGGTCGAGGGAGATCATAGGATCCATCTGCTCATAGCTTTCCTAGATAATTTTTCAGGGGTGAACAGTTTTATTAAACGTCTATCCACATGACT
>36582 NS=54 contig=separate
AAGTGCTGTGCATGCCTCAGAGGCCAGAGGCTGATGTGGATGGTTCTTCTATCACTCTCCATTTGACTTTCGGATAGCTCGGAGGTTGTGTAGAGAGCGCGGGCCAGTGAGACCCTGGATCCTTGGTCTGCCTCCAGCACNNNNNNNNNNCAGGCCCTTATGCTTACATCCCTAAGCCTAGTTTCATGACTCTCTTCTTCTTTATTATCCAGTCTGCCACACCCCTTAACTCTTTTCCACCTTCTCCTTACAGATCCATGCAGTAATGGCTATAGAAGCAGGTAACACAGGACT
>36583 NS=73 contig=separate
TTATGCGCTCTTCTGTACTTTGATAGATACAACTTTTCTGTTTTCTTCTCAATTTACTTCAGATAAACTGCTTTGTGTTTTTCTATCCTTAGTTCATAATGCTGTTCTTTTCCTTTCTGTTCTTACCTTGGAAACATGTGNNNNNNNNNNAACATGTGCTCTTCTGTAAACTGGTAAATATCACTTATCTGTTTTCTTCTCTACTTAGTTCAGAAAAATTGCTTTGTGTTTTTCTGTACTAAGTTCACAACACTGCACTTTACGTTTCTGTTTTTCCCTTGTAAACACATGACT
>36584 NS=83 contig=separate
TTGTGTACATAATGGGGATATACTTTTAAAAATTAAAATCAGTTTAAAGGGTGCTCTGCAGGCCAGCAGCACCATTCTTTCCCAGGAGCTGATAAGATGTTATGCAAAGTTGGTTGAGGATGTAGCCTATCTAAGTCCTTNNNNNNNNNNGGAAAAAGGGAAATGCAGAGTCCAGCCCTGGCCTGTCAGCATTTCCAGTGCTGAGGTTTGAACCCAGAGCCTCGCACATGCTAGGCAGGCACTGTGCCCCTAAGCTGTACCTCCAGCCCAGCGTGTGCATCTTGACATGCGACT
>36585 NS=119 contig=overlapped:5
TAGTGACGGTGGGCAGGATGCACGTTTTTGTAACTTCTTTAAAGCTCACAGATGAAAACTAGGATTTTAACAAGCCCGCAGAGAGTAGCTGTTCGATCCACTAACCTTGGTTCAGGGGATGGTCCAAACTGAGCTTTGAAGTGATCTTCAGAGAATTCAAAAATTTTCGGTAGTTCATCTATTGTTGTAAAATATGGTTGGCCACTGACAGCAGGTATTGGCACTGGCCCCCTAGAGACAGAAAGAGTTCTATAGTGCTATCACATATATCACATGACT
>36586 NS=70 contig=separate
CAGTGGGGCCCGGGATGGGGGGTGTGCTCCTAGGGTCCAGAGCTCGGCAAGAGGGCATTAGGCGGGGTGTGGGCTCCTCAGATGTGTGCTCTGAGGGGTGGTGTTCAACCGACAGTTATAGCTCTCAGCCGTGGCTGAGGGTCCTGAAGCCCCAGGCACTGAGCTTTGAGGATTTGGGATCCAGGAAGGATTGTATTGTAGAACTGAGTCTCTGTGGTTGGCTCTCTGATGTTGAGCCTGTGCTCTGGCGCTGGCAGTGGGTGCTTTCCGTTATGGCAGGGTTTCCATAGGACT
>36587 NS=114 contig=separate
TGGTGAAAAGCATTGTGGGAGACTGAGTCCTAGAGCTGCTTTGTCTGGTGGAGGGGCCACGCCCTCACCAAGGGTAGTCATGTGCTTCTCATTCTTGAGCTCGCTGATTTCCTCACCCTGTAACTGACTTCTCATTTCCCTNNNNNNNNNCGCATCTAGTCTTCTGGCTCCTAGATCATACTTCTCTAAAACATCATTTATAGTACCTAACTCTCACACCCTTTAGGATTTAAAGAATCTCACTCTGTATTTCCTGTATTTGTTTATTTGTTGTCATTTGGTCAGCATTAGACT
>36588 NS=131 contig=separate
ATGTGGTTCCTTTGGTGCACCCAAGGTTTTAAAAGCCTAAGAATCACACCAAATATGGGAAAGAAATGCTGGGAGAATGAAGAGGTGAATGCTTTTGGACCAAGCAGCCAGGCCCTTATGGAGGTTGAGGTCCTCATCAGCTCAAAGTNNNGACAGGCAAGAAGGCTGGGTGAGGCAATTTAGGGGCAGAGCTTTATTATAGGCAGACTGTACTAGATCTGCTGACCAAGTGGTTATGAGGGTATGGAGGAGAGTCCCAGAGAGGGAGTCTTCCTCTAAGGCTATCCACAGGACT
>36589 NS=39 contig=separate
ACATGAAGGTTAGACACTGCAGAAAGGGCCTGTAACTCCAGCCTTGGGAAGCAGAAGCAGGAAGTTCGTGGGGATCGGAGAGCCAGCATTCTAGCCGAAAAAGTGACATCAGGTCCGGTGAGAAAGTCAGACTCAAAAATNNNNNNNNNNTATAATAATCATCATGCTGGTTATACAATAGGAAACTGTCAAAGAATAAACTCAATAGAAGTTAAATTATCAGCGACCTCAAAATGGATTAAAAGTAATAAGATGGAGAAAGATCATGTTTGATGCCAAACTCTCACATCTGACT
>36590 NS=61 contig=separate
TGATGCTTGCCTACGCCCAAGCCATTAGGCAAAAGGGTCAGGCACTGAGTTTCAGGCAATCCTGAGCTATAGTAAGTTGAGGATATCCTGGAAAGGAAGGAGAAAAGAAGTGTGTGTGTGTGCGGGTGCATGCATGTATGNNNNNNNNNNGTTCTTTGTGTACCGCCTGTTTGTTTGTCTGAACACAGCTCTTTGAAATTGGTATTCCCATTGCTAGCTTGTTTTTGTTAAGGAAATAGAAGACATGCATAGAGCTTACGTTAGGTAGGCTTAGGTTTTCAAGTGCATTCGACT
>36591 NS=66 contig=overlapped:91
TCATGAGCTCTTTGAAGGGGGAGTGGCTGCTTAGCTCCCTATGGCTGCTGGCAGTCCTGACTTGTAACCCCATCACTCAGTTTGTCTCTGCCTCCATGTGGTATTCTCGCCTGTTTCTTGTTCTAATTTTTTCTTTATACATGTAGCACTTGCTTCATCCGGCCTATCCTCATGCCTTTCTGTGCATCAGACT
>36592 NS=75 contig=separate
CCGTGCATTAAGAAATAGAAATTTAAATAGAAGCTATTCTTCCTTTTTGGCACCATACTTCAGACATTTTGAAATACGCCTGAAGATCCATATGATAAAACTCTCTTCACAAATTTGTTACACTAAGGTTCACCTAACCTNNNNNNNNNNAATACTTCCAGCCAAACCTGAACAGGCATGCTACAAGAAACAAAAACTCTTCCACATTTGGGATTCTTTGCATCAACCAATCCTGACTTGCTCAAAGTGGCTTTCAATCCAACAGATGTCTGAATATACTGGTCACATTTGACT
>36593 NS=118 contig=separate
AGATGGGAGGGGAAGGTGGTGAGAGGGAAATAAAGGAAGGACCGAAGAAGAGGGGTTGGGGTGAATTTGATCAAAATGTATTATAAACGTGAAGAAACTCAAGCAATGAAACAGGAGGAAAGGAGAGAACCCCTCCCCGCCCNNNNNNGTGGGGGGTGGGGGGGGGTCCTATCCTTGCAGGCAGTGTCTGGCCACCTGCTCCAGCCAGGATGGAAGGAAGCCATGGGCTTTGTGTTCACGTCTAGGCTGATGGCACATGAGCATCCGACT
>36594 NS=104 contig=separate
ACATGCTGACCAGCTAGTCCAGGCGATAAACACTGCAGGTTCAGCAAGAGACCTTGCTTTGGAAAACGAGGTGGAAACACACTGGCCTGTGACCTCTCTACAGGTTCACGTATGCTCGTGTGACATATGCACACACGACTGTTTCCAGCTTGTAAGGTACACGCGTGGGACTATTCAGGTCACTTGGGGACATAACCCAGCCTACCTTAGCCCTTGTCCTAAACTTCCTGCCAGGTGTGTGGCCGTGTGCTACAGCTACAAGCTGCGGGGTGCTGACAGTTCAGACACTGGACT
>36595 NS=113 contig=separate
ATGTGTAGTGCAAACTCCCTCAGCCTTCAGCCCATCCATTTCAACATTTTTTTAACAGCTATCACTCAGCTTACCTTGTCTTGATGAACACTAATGCCAGAGAACCAGGGGTTGCCCTAGGCAAGCAAAGAAAGGAGGACNNNNNNNNNNCAGAGGGAGGCTGATTGTGGGAGGGGAGTCAAGAGTGAACTGAGATTGAGGACCAGTGCAGTATCTGGGAAGCTGACCCAAGCCTCCCATTTTCATTACTGCTCCACGTTTTCTGTTGGGCCAGTAGCTGAATTCACCAGACT
>36596 NS=123 contig=separate
GAGTGTCTGGCCTGCATGTATGTATGTGCACTTTGTGCATGCAGTGTCCACAGAAGCCAGAATACAGCAATGAATCCCCTGGAACTGGCGTTTATAGACAGCTGTGAGCTACCATGTAGACAGTGGAAACCAAGCCGGAGTCCTCTGCCNAAGCCCTCTCTCCAGCCCTAAGGCTCACTCTCTTTGGATAAAAATTCAGCTTTTCCTTCCCATCCTCATCGAGTGCGTGAGAATTAGCCCTGAGGCTGGAAGGAGGGGTAAGGAAGCCGCTGCCATAGAGCACAACATACGACT
>36597 NS=52 contig=separate
AGGTGGCCTACAAGAACAGTGTATACTTTTAACCACTGAGCTCAGGTATCCAGGAACTTGTGCCTCGTGGCAAAGGATCACACCAGGGGTGTCCAAGCAGAAATAATGGAGATGGTTTAAGCAAGAGAAAATGCTCCCTANNNNNNNNNNACCCTTCACATTGACATAGCATCCGCCTCTCCCATGTTTGTCTGTCAGGGCCTTTGCTTGTGCATTCTCCACCTTGTACATGAAACTGCCCAGAGGAGGGGCTTCCATTCTTTCTCCGTGCACTGGACTGGTTTCCATCAGACT
>36598 NS=60 contig=overlapped:77
ATATGAGGATCTGAGTTCCCATCTCTTGCTTTAGGGCCTGTGAGAGGGTGGGCAGTCAAACAAGAGGACCTCATGAGCTCCCTGGCCAGCCAGTCCAGCCAAACCACTGAACTCCTGCCGGTTTCACTGAGAAACCTTATTTGAAAAATAGGATGGAGCATTGACTGAAGAAGGCAACCCAACACCACAAGCGCCCTGCACACGACT
>36599 NS=130 contig=overlapped:32
GGATGTCCCGAGTGGCCTCAGACCATATATGCCAGAGCCGCAGTCTTTGGCGGCTGCTCATGGGTTTCTTCTCAACCTAAGTGCTCACAGGCCACTCAGGGAAGGTCACTGCTGAGGGTCTTAGGCCGAAGAGGCACCTGTTCTCCTGTGCTGCTGTCACTCTAGGCAGAGTGCACAGCCACTACTCCGCCTTCTGTCACATTGGGCCCACGTAGAAACCTTTGGGGAATGAAACATTTATAGCCATTGGACT
>36600 NS=77 contig=overlapped:84
AGATGAGAAGATAGTCACTTCCTCCTGGCAGCTCAGGCTAGTGAGGAGTAGGCCTAGAATTATACCAGAGGTAGGTACAGAAGCTAGGAAGATGGGGGGCCTTCCAAGGGCTGTGTCTTTGCTGGTTCTGAAAATCAAGTTCATTTCTCTAGGGCTAAGACTGGGGCTCATAATCTGGGAGTTTGCAAATGCATGAGACT
>36601 NS=68 contig=separate
CTGTGAGAAGGTGATAAAGAAACAATGGACTTGGGGGAAGCATTTGTAAGCCTCCCTTAAGGTTTTGCACAAGAGGAGAAATAATCTATTTTATTTCAGATATTGCCTTATTGCTTCTGACACTGGAGGCTCCTGTGGTANNNNNNNNNNCCTCTTTGAATGGTTCCTCTACCATTTTCCCCCTTACTGTTCACAGAAAACCAGCTCTCTTAGCAGAACTGAATTCAATACAGCCATGATACTTTGGCAGCAAAGATGTCATGCAATCCCAGTGTGTGTGTGTGCCACATGACT
>36602 NS=73 contig=separate
GGGTGCTTGGCACTGAAGCTGGGTCCTCTGCAAGGGCAGCCAGTGCTCTTAACCGTTGAACCATCTTTCTACTCCTGATAGTCTGATTCATTATTGAATCCTCCGGTACTCTTACACATTTCTGGAATTACACATCCAGANNNNNNNNNNCCCAAGGTAGGGGTAGTGCTAGAAGTCCCATGCATTCCTGACCTCATTGATGTAATGACATTAGACTCTCAGAACCTGGAAACCAACAGTGATGTGTTCACAGACTTGGTTAGGATCTCCTTGGTTTAGCATGCACACACGACT
>36603 NS=55 contig=overlapped:114
TCATGGATTTCAACTCTCTAAACCCTAAGCTCCACTTAAACACTTTCTTTTGTTAGTTGCCTTGGTCATAGTGACTTACTGTAGCAATAGTAAAGGTAACTAGACCGAATCAGATTCAGATCTTCTGCAGGAGTGCTACAGGCTCTCAGCCACTGACCCATCATGCGACT
>36604 NS=120 contig=overlapped:35
GTGTGGCATTTTAGCGGCAGGATGTGGAGGTGACCTTACCCCCAGGACTGGGTACTGGCTATGTTCCCTAGATGGTAGAGACATGGGGACGTGTAGAAAGACGTGGAAAGAGAAAACAAGGGTTGAACAGAGACCACATCACTATTGCATCCACTTGAAGTCACAGACTGAACCCCAATCAAGGGCAGCCTTTTTCATCTTGACTTCAGACACTCTTCATTAAAAAACAGTGACTGGCTGCACGGGACT
>36605 NS=96 contig=overlapped:105
ATATGAGCACCTACAGCTTATAGGAGCTAGGCCGTTGGCTCTCAACTGTTCTGACACTGACTCACCCAGAAACTGTGAATTTTCCTGCAGTGAGAAATTAGCAACCATTTAAGAACAGAGCTGGGATAAATCAAGCTGTCTGCAACTCTGAGCAGTTCTTCCAGCCGAGCCATTAGACT
>36606 NS=108 contig=overlapped:24
AGGTGACTCATTAGGTACAGCACTTTGTGCTCAATTGTGAGGACAGGAATTCATATACACATCTGCCCTATAAATGCTTCCTGTAAGCCCAGAGCTCAAGAGGCAGATGCAGGCAATCCCTGGGCCTAGCTAGCTAGACTAGCTCAGTCCTGCAGTTCTGGGTTTAAGTGAGAGACCCTGCCTCAGTACGTAAGGCGGAAAGCGAGGATACCGAGTACTGACCGTTGATCTCCAGGTGCACACTGCACACACATACGACT
>36607 NS=89 contig=separate
AGGTGGTGTTCTCAAAGCTTCCATCTGGGTTTCCTTCTCATTTCAGGCAGTACCGGGATTCCCAAGCCTTTTCCTTCTGCACAGCAGGGCACTGGGCCTCTGGCCAGCAAGTGACCAGAGATGGCTCTGGGCTCCGAGGAGTATGGTGGCAGATCAGACAGTTCAACCGGGTCAGCCCAGCTGTGGCTGATGCTGTTGTCACCGCCTTCCCCTCCCCCCGCCTTCTGCAACAGGTGCGTCCCCTAAGTCATCCCTCCCAGGACCAGAACTTAAGACCCACCTACTCACACGACT
>36608 NS=95 contig=separate
TGGTGTACGTTGCTGCTTAGCCGGGATATTCTATAGGCTATATGTATTCAGTGCATTTCTGACTTACGGTAGTTTTGATTTGTAGGCATGTGTCGGGGCAGCTCTACTGTCAGTGTAGAAGCATGCATATAAAATACACANNNNNNNNNNTCACGTGTTTTTGAGGTAGGCTCTCAATATGTAGTCCAGTCCTTCTGCCTTTGTTTCCTAAGCATTAGGAGTTCAGACATGTGTCACCATGCCTGGCTTAAATACTTGTTTTTAAATGTCTATGATAAATCAAGCACCCATGTGACT
>36609 NS=79 contig=separate
TGGTGCCTAAGCTGAACCTGAAATCCCCCTGCCTCAGCCATCTGGAATTCAGGTACCCACTATCTTGCCCAGTTATGAACTGCTGCTTAAGAACACATCGTTTTTTGTTTGTTTGTTTTGGTTTGGTTTGGTTTGGTTAANNNNNNNNNNGAAACCCTACGAGCCGTAATAGTCCTCATAACAGAAGAGACCACAGGCGACACATGAAGACCCTGAACCAAAGTCTTTCCTGGCTTTGGTTCTTGAAAGCAAACCTCGGCAAGAACGGCACTCTAACGGACCCCTCACACGACT
>36610 NS=60 contig=overlapped:96
TCATGTTGTAGTATCTATGACACAGAAAGATACTCTGTAGGCTACCAAAAGAGAAAAGTAAACATCAACCCAACAAGAGAACTTTCATCTACAATCTGTCCTGCATGCAGAATATGTTTGACCAACGGTGGCACAAACCTTCGGATTGTAACCAACCGATGTCTGATTTGACTTAAGGCTCACTCGACT
>36611 NS=81 contig=separate
GGGTGTGGAGGGAGGGGATCCAGGCTCCATGCTTAGCGGCCTCTATGGTGCCCCTTTATCTGTGCCTCAGGCAGGTCTTCTGGTCCTGGAGCTCTGGGAGCCTGGAAGGGCCTGGGACAGGTCCCCTGGGCAGAGATGAGNNNNNNNNNNGATGGATCAGGAGAGGGAGCAGATGTGGGGAGGCCAGGGAAATGACTGCTGTGCAGAAGCGAGTTTTCCACCAGTCCCTGCCAGCACCCACCTTGTAGCCAACAGGACCCAAGACCACGTACAGCCCAGGTGACTCATTCGACT
>36612 NS=121 contig=separate
TGGTGTGTTCCTGTGTGCTCAGGGCTCAGTGAGCGAGGGCGAGAGAGTGAAGAGTCTGAGAGCAACCTCACTACTTAAAGGGAAGGGAGAGAATGGGAGAGGTGAGAGAGGGGAGAGGAGAAGAAGGAAGGAAACAGGAGNNNNNNNNNNGAGAGGGGAGGGGAGAGGAAGAGAGAAAAGAGGAGAGAAGTGGAGAGGAAGAAAGGGGAAGCCAAGGCAGAACAAAATGAGAGAGGTAGGTAGATGGTGATAGAGGAATACGACTCATGTCCGATTCTGGCCTCCACATGTGACT
>36613 NS=118 contig=overlapped:20
GAATGGCTTCATCCAGAACCTGATGAAAACAGATGCAGAGACCCACAGCCAAACATTAAGCAGAGGGTGGGGAATCCTATAGAAGAGGAGGAAGGACTGAAAGAGCCAGAGCGGTCAAGGACAACACAAAGAAAACCAAAAAAATCAACTAACCTGGTCCCAACCAGAGAGCATCTATGGGATGGACCTAGCCCCACCCCTCTGCCCCATATGTAACTGTTTGGTCCTCAGGTGGGACTTCCAAGAGCAGGAAGGCACTCGACT
>36614 NS=90 contig=separate
GTATGGTCCATTACCCCCCAACCCCCAAAAAGCATAGTTTTGTGACTTCTACAAAGTAATTACTGAACTCATAATGTTCTTCAAATGGCAGAAAAACTGAAAGATGTAAAAAGTTACAGTAAGAAAAGTCCCTGGCCTGANNNNNNNNNNGGCACTCACGGAGAAACTCATGGACAACATGACAGTCAGTGGGGGGAAAAAAGAAAGACTGAAATCTTTCCCCATCCACCCCCATAAGATAGAGACATAAACGCAAAGCTGCCCACTTTCTACAATGCTATTGAGCATTGGACT
>36615 NS=35 contig=separate
AAGTGAGAGAGAGTAAGAGCAGGAGAGAGAGAACCACCCTACTATGGTGATACATGCCTGTAATTCCCAGCACTAAGGAGGCTAAGACAGGAAGACTGCTGTGTGTTCAAAGCCAGGTGGACTATATAGTGAGTTCAAGGNNNNNNNNNNAACTCCAGGTGGCCAGGCATGCTGGGACAAGACTACAGTTCCAGCACTTGGCAAGCTAAAGCAGAAGGATCTACATCTGAAGCCAGCCTGACATAGATTCTGTCTTCAGAAAAGAAGGAGAACTTGCTCAAGAGGCACATGACT
>36616 NS=94 contig=overlapped:90
GGATGCCAGTGCACACACGTATCTATGTGTGTGTGTGTTCACACGCTCATAGCTATCCCCAGATTGAAATGGAGACAAAGGGGAAGCCTTCTAGTGGTGACTGAGCAGGGAGGACCAAGATGAGCCAAGCTAGTGTGCTAGCAGGTATGTGGAACTCACTAGGCAGGATGCTGCCTAGCCCCGAGCACCCGACT
>36617 NS=106 contig=separate
TAATGTCTGTGGTCTATACTGCCACCTGAGGTCATGTTGATATTTGTGGTCCATATTACCACTGGAGGACATATGGATATCTGGGGACCATGCTGCTATCAGAAGCCAAGTTGATGTTAGTGATCCCTAATGCTACGGGGATGTTCATGTTACAGTACATGCTGCGGCCAGAGGACTTTCAGATGACTATGGCCCTTGCTGCTACTGAGGCCCATTTTCGCATCCATGATCCATGCTGCTGCAGGGTGCCACATTGATCTCTGTGGTCTGTGCTCCCACTGGAGGCCATGTGACT
>36618 NS=37 contig=separate
TAGTGAAGAAGAGAAAATGGTATCGTTTATGATGGTGGTGCTAAGCATACCAATTTAAGACCGAGGCACTGGAATCTAAATAATGGCATAAACCCTCCTCTTTAGGAAGTTGCAGTGGATAACTGTGTTGGTTTGAACGANNNNNNNNNNGTGGAGGAAGTGTGTTACAGGGACCAGGCTTTGGGTTTCAGATGCTCAAACATGGCCCAGTCCCTCTCTGTGCCTCTGTGTGTGTGTTTCTGTCTCTCTCTCTCTCTCTTTCTCTCTCTTTCCCTGCTGTGTGTACATCTGACT
>36619 NS=83 contig=overlapped:8
CGGTGCCCAGTCTGGAAGGTCCTTGCCGCCCAGAGCAGAGGAAAGGCGGCCCCACAGAGCTGACGGTGTTGATGGGAATACACAAGCCTCCTTTGTGGAGACCCCAGAGCTGCTCAGACTGGCTGGAGGTCCCATTGTTATACTTCCTGCTTCTTTTCCGGTTCTAGGTAAAAGCGGCTGTCATGAAGCCCGAAGGTTTTCCGAGATTCCAGAGGCAGGGGAACGTCATCTCTTCTAAACCTGGTTCCCTTCTCTGGAACCTGGAGCCATGCGACT
>36620 NS=60 contig=overlapped:15
TTATGTCGGGGGGTGGGGGCCGGGGGTGTTGCTTAATCTTAATGTGGAAATGTTGGGGAGGGAGGCATATTTTGCGGGGCGGAAACTTGGGTATAGGAAGAGCCTGGTCATAGCACAGCCCCCAGTCCTTTTAGTCATGGATGCTGAAGTTGGCTTAGCCCCTACTCATCCCGCCAAGAGGAACTCTGAATCTATGTTGTGGTCGCTGAGCTGAGCGGATGCAGTGTGGCTGCCTCAGACAGAAGAACCTCTACTTTCATCACCAGACT
>36621 NS=122 contig=overlapped:94
AAGTGTGGACTGGACGTTGTCACTCTTGGGAGAAGTTTTCCTTCCATTTGGTGGCAGTGCACATTACTGTACACACTGGTTAAAACCCACTCCTCAGCACCACCATAGGCAAGACCTGTGGGATGATTTCTCTGGTCACCAGCGTCACAGTTAGAAACTGTGCCATGACCTCACGGGGCACCACTGGACT
>36622 NS=27 contig=separate
TGGTGTTGAACTCACAGAGATCTGCCTGCCACTGCCTCCTGAGTGCTAAGATTAGAGGTGTATGCTGCTGCATCTGGCTAACTTTTTCTTAAATGTTCTGTTCTCTTTTCTTATGCAGGTAAGGACATATATCTGAAGGGNNNNNNNNNNAGCCCCCCCCCCCCCACATACACACACAAGCTGCTTGCCTCATAAACACGCAGGGATGGCCTCCACCATCCGACT
>36623 NS=125 contig=overlapped:5
TGGTGTACATTAAGAAGCTCTGGTGCAGAGCATCAAATTATTTCTGTTTCCTGTTTTTTGATAGAGAGCAGGGCTGGCTTTTCTGATGATTGGGCAGTACCTTGGCCAATGAATGGAGGAAAGCCCTGTGCTATTTCCACACAGTGCAGTTACTTATTGTCACAGGGATTGAGTTTTCTAGTTCTTCATGTAACTGGGAATGTTTAGGATGATAGCTATTGTCTCTTTATCAGCCAGGGTCCTCACTGTCATTAGCAGTAAAATCCTACTCATGAGACT
>36624 NS=113 contig=separate
GAATGGACCCGTCCACAGTCTGTCATGCGTGGAGGGTGGACTCTGCACCCCAGCTCTTACTAATGAACTATTTGATATTGACTGACTTAAAAAGAGAAGGAGCAATTGTGTTCAGCTGTGTACCCATTGTTGATCCAGCANNNNNNNNNNGCTGGCAAAATGGATCATGAAATAACCCAAATCTATGAATCTGGCAAAAAGACTGGAAGGGAGGGAAGGAGTTGATAGGGATGACAAGGAAGGAGAGAGATGCAAGGGGGTGGGAGCAGAGAGTAATCAGTGCATCATAGGACT
>36625 NS=85
AAGTGGTACAAGGTTCCAGAAAGAGATGAAGTCACCAGAAGAACAATCCAGTCATAAGGCCAAGACGGTGACACACTTCTGGGATATGGAGGCAAAAGGATCAAGAGTTCAGGGCAAACCTCAGCTACATAGTGAGGCCA
>36626 NS=112 contig=overlapped:12
GTGTGCATGAGTTTGCATGCAGAGACCAAAGGCTGATGTCTACTGCTCTCCACTTTATTTTTTGAGACAGGGTCTCACTCTGAACCAGGAACTAACTGGTTTGGCTGAATTTGATGACCAGAAAGTTCCAGGGATCCTTCTGTCTCTACCTCCCCACCGCTGAGACCACAAGTGCATGCCACTACACCGGGCTTTGTTATTTGGTTGCTAAAGGTTGAGCTTAGATCTCCATTGTTCACCAAACACTTTACAAATGAATCCATCACCCGACT
>36627 NS=51 contig=separate
ACATGCCCCTGCTCACACATGCTTACATATAAATAAAACATAAGATCAATCGTGACAAAGAAATTCCAGACAGGGCCCCAGAGCCTACGTAAAGAGTTGGCTGTGGCAGCAGACACTTAATATGGCAGCAGATAATCCCANNNNNNNNNNCAGCAGTGGGCAGACAGTGGCAGGCTAGTTCATCCAAATCCATGAGACCTGACTGCCAGTGGGTGAGCCTCTACCAAAAAAACAAGGTGGGTGGCGCTTGTGGAAGAAAGACACCAAAGTTCGTCCTCTGGCCTCCACCTGACT
>36628 NS=85 contig=overlapped:115
CCATGGTGCCTGGCCCATGAGAGACATCTGTTAACTACCTAAAGAATGACTGAATGGTTGGATGGATTTACTTTAATTGTAAGAACACCTTCGGCACAAATGGATCTCCCAACAAGGTAGTAGTTGAGTCGGCAAAGTCTCACCTGCTTACCAGTCTCTCTCATTAGACT
>36629 NS=70 contig=separate
AAATGAAAAAAATAAGGATGTCAGATTCTTTATCAAATATTTTGAAGTTGAAGTTTGAGAACAGGATGCAATATCACTGCTACAGTACTTGCTGTCTTGTAACTCTTGAAGAGAGTCATGTGGGCCAGCAGACAAACTTCTNNNNNNNNNNAACACCCAGGGAAAAGACAAGATCCAGACAGAGGGAGTGACCACACAACCTTGGGGGATGAAATGAGGGTTTTTTTAATTTCAGTCTAAGTTTGCCAAGCAAATATTGATAAACTAATGCAAATAAAAGAGACAACACAGGACT
>36630 NS=99 contig=separate
AGATGGAGCAGCTTTTCCTGCTGCTGTGCAGTCACTGAGGGCAGATCCCTGTGTGGCTACAGCCTGACTTCTAAGTCATTTCTCAAAGGCTCCACAGGTCTCAGGGCCACACGCCCAGCTGGGGTGGGTATAGAAACATCCTTATTTACTATAGTTCTGGGAGATCACACTCAGGTCTCTTGTACGGTAGGCAAGAGTCTTAGCCCTGAGCCACACCCTCAGCCTGAAGACTCTTCTGGGAAAGATGTGGGGGGATGTTCCCTGGCTTGAGGCAGCACCTCCCCACATGCGACT
>36631 NS=61 contig=separate
GCGTGCAGCACTTGGCAGCGAGTGTGCAAGGGCAGGATGGGAGATGTGGTATCAGCATCTCACAGTCACTTGTGAGCTCAGGATCTGTGGTTGCCATAAGGACCGTGGCTTACTTAGGTCCCAGTTCCAAGTTTAAGGTGNNNNNNNNNNGAAAATAAGTCCTCCTCTGAGGAACCTTGAGGGTCCCCCAGAATCAGGCTGAGCTTGTTATTCTAGGCACTTTCTTGGTGATGTCTGTGGGAGCCTTGGCCAGCTGCTGCCCAGATGTAGGGGGTATGGAGCAGCCATGCGACT
>36632 NS=42 contig=overlapped:128
ATATGAAGACCGGGACTGCTTTTATCTTTTTACAATTGGCTTTGATTTGGGGATTAACTGAAGACAGATGGGCGCTCTTGTCTCACTTTTCCTTTCGACCTTTGGAAATGTTGCTCCGGTGCAGCACATGGAAGGCGCCCAGGCTCTCACGGGACT
>36633 NS=38 contig=overlapped:76
CTGTGTGTGCGCACACACAAACAAAATAGATAAATAAAAATGTTTCTTTTTAGATATTTAGGCTGTAGAGGTGGACCAGTGGAAGAAGAAGAAACATGAGATGCTTACTGCCATAACACAGCACATTTTTGCTTCTGCATTCAGCATACATGCTGAAAATACCAAACCCAGAGCAGAAATTGCTTGTCTGATTTTTTTCCATGAGACT
>36634 NS=122 contig=separate
GCGTGTACGGAATGTTAAGCATTCCCCTTCGTCCTGAGGTAGGGTGCGTAAGCATTCCCGGCTGGTCTCACACATTTTACAGCTTCCTGGGCGCCTCACCATGAGCCTTAAACCCCAGTCAAGCCTACGGCTCATGAAGGNNNNNNNNNNGGACCTGAGCAAGCTTGGGTACAGACTCCATAGCTCAGGGACTCCAGAGGCCGTTTCCTGATTCCCTTTGTGGTCACACAGACACTGCTCCAGGCACGACCCTCCGGATGTGCGTGTATGACTTTCTGATGGTGACACTGGACT
>36635 NS=115 contig=overlapped:9
GTATGAAAGTCAAGTTGACCTCCCTTAGGACTTCAGAGAGATGACTGCCAAGACACCTTACAAGAGCCTGTTGACCTCTCAGCAACTCCATAGCCCTCATTCTGCTTCCCTGGAACTCTGAGCATAAGTTACCCCAAGCTGAGCAGTCGCATGGCACAAAGAGCTACAATCTGCCACGTTCCAGCTTTGGCACCTGGGGCAAGAGTCCCCTTCCTCTAATCTACAGTCCTTAAAGCTATGGAAAAATATCAGTATTCCAATCAGGTCATATGACT
>36636 NS=123 contig=overlapped:4
CAATGTTATAAGGGTAATTTGTCATTAAAATCCTCTTCAGAATGTGTGGGGAACAAATAAACCGGAATGATACAACCAAAGAGGAGGAGTCCCTCCAAGGCAATGAGCCATCCAATGATCCAAATAGGTACCGATGCTTGTTATTTGGATTCTGACTTCCACAGCCCAGTTGATCTTTTCCCCAGTTACCAACCCACACAAAGTGACAGTGTTTGTAGCACAAAGCGGTATTTTCTTGTGTCTGGAATCCTTGGACATATTGGCAAGGTTGTCATTTGACT
>36637 NS=130 contig=separate
AAATGGGTGAAATACAAGCCAGTGCGTAAGGAACAGCACATTTCCTAAAACGGAACATATTGCTCATTTCCTAGGTTAAGAAAAAAATAAAAAGAGTGTAAGTGTGCTGTAGGTGAATTATGGGATGCTCCTCCTGGAACANNNNNNNNNNTTTCTTCTAGGGGTGAGGGCAGAAATCTATTCTTGACAGCTTCTCATCCCTTCTTCCCACAGGTGTACCACCCTCTTATCCTGGGCAGAGATGGTCCCATTCCAATTCTTCTTTGGGCAAAAAGAATAGTTTTTACATGGGACT
>36638 NS=80 contig=separate
TTGTGGAAACAAACCAGCAGGAGGCATGGGGATAGAAAGTTCCCAGCAGCATCGCTAACACTTAGTAGAGAGTGCAAGTCAGCAGTCTCTCTTAGATAGACAGGACAGACAGTGACCTCCTCAGAACTGTGTGCTATTAGGGGGNNNNNNNTGGATTTTCAGTGAATATCTGATTATATATCACAGCAGGAGAATATTGATTGATAGAGATAACCTTTGACCCTGTAAGTCTTTAGACCTATAAATTTGGCTGTGAGAATCCAATAAAGTTGGTAGAATAAGCCATCACCGGACT
>36639 NS=79 contig=separate
GGGTGAGCCATTTTTTAATTTACCGTTTTCAGACCTACAATGAGATTAGAAGTTCTCCCCCAATCAAAAGCTCTGTTTGATTGTCATGATGTAGCCTCAATTAAGAAGAAAAACAAATTTTATGTGGGGTAGAATATAGGNNNNNNNNNNCTAAAACCAATTTTAAATGACTTCAAAGTTTGGTCTGTTCATGTCCTATCAAAATTCACATGTTGAAGCGTTAACCCCCAATAGTTTGGGGAGATGGAGCCTTTGGGAGGTGATCGCTTCCTAGGGCTTTGTGAACATGGGACT
>36640 NS=112 contig=overlapped:40
GTGTGTTGGCGTCATTACTCTCACATTTCGGAAATGTGAACCTGAGCCCTGCCACACTGACAGCGTCCACCTGAGAACCAAGATGCCCACTGCATGGCTCATGGGAGGGTAATTTACACAGTGTAGACAAGCCGGACCAGGGGATGATTGCACCCTGGCAGGATGGAATGGAACGCTTCATCCCGCTGCTGGGAGCAGAGAGCAATCCACGCTCCCTAAGTCCTCCCTGGGTGCACACTGGACT
>36641 NS=94 contig=overlapped:107
AGATGCTGAGTGAAAATAAGGACAATTTATTCTTCCTCCCTCTGTTTATTTTGAAATCATTCAAGGCTGCTGACAGGTTGCAAGAGGAATAAAAAGAATAGGCCACACACCCACACCTGAACACACCATTGGCTGATACTCTGTCACGGCTCTGCCTTCTGCCTGTGACACACGACT
>36642 NS=90 contig=overlapped:107
ATATGAAGCTGCTGAGACACAGATCAAGGCTGGAGAGATAGATCAGTGGTCACAGACATTTCCAGAGAACCAGAGTTCAGCTAACAGCACCCACATAGGCCTGTACACAACTGCCTCTAACACCAGCTGCAGGGGACTTGAACCCTTTTCCGGTCTCCATGGCCACTGCACACGACT
>36643 NS=95 contig=separate
ACATGGACACGCACACAGAAACACACCTTCACTCACTTACATACACTCACACACATACTCTCTCTTACCCTTCTTTTTATAAGGTAAACAATTGAATGGATTTTAGTACATTTACAAAGCTTTATAACAATCACAACTAANNNNNNNNNNAACATTTCTCATCACATCAAAAAGAAAATCTGCCCCTTCTTAATTCTATAATTTTTAGAATGTCTAAGGTCAATTGCATGACCATTGTAGTTATTGAGATACCCTAAGACTTTTCTGTTAGCCCTGTAGTATCTACATTGGACT
>36644 NS=45 contig=separate
CTGTGAAAGCATTATCTATGTGAAAAAAGTGTCGCATATCTCATATAAAAATCTCATATTGGTTGTATATTGGAAGGATAATATTTTGTTGTGTTTTGCGCCATAAAATATATCACTAATGTTAATTTTACTGATCTTTTNNNNNNNNNNTTTTAATGGGGTGACTTGGAGATTTGACTTGTTCTGTTTGGCCCATAGGAACTTTCCAGGTAGAGTATTTCTGGCTTTATTCTCCTTCATTTTACTGATGCCTTAAAAAAGAAATGAGGTAGTTAGGGCTAAGCCCATTTGACT
>36645 NS=65 contig=separate
TCATGTGTGCCTGTGTTGGGGATTGAACCCAAGGCTTTGAGTGTTTTACACAAGCACACCACTGCTCAACCACACCCCAGCTTTGGCCCATATAAATAAGGACAAATCCTATCCCACCTCCACCTTCCAATCTCTGCTGCNNNNNNNNNNACAATCCAATGGATACATGTGGAGTTCAGAAGCGGGCATCAGATGTCACTCATTTCCACCATACTTTTTAAAAGATGTATGTACTGTTATTTTCTGTGTGGGGCAATTTGGTATGCATGTTGTGTATCCATGTACCACATGACT
>36646 NS=70 contig=separate
AGATGGAGACACGGGGCAAGGTCAGGACTCTGCTCAGACCCCTTTTGTCACTGATTTCCCTGGGTAGATGCATTGTTCTTCCCAATTGTCTGGAATGATTTGTACACTTTGTCAGTGCAAAGAAATGAGTCAACGTCTCCNNNNNNNNNNTTAATGCCAAGGCCTTCGGACACAAGCTAAGTTCAAAGACGATTTTTTTTTTTTTATGTAGTTGCCAGAATTTTCTTCTGGAGTCTAGACCTGCAATAACATAAGCTTTCCATTGTCTGCTTTACTAAATGGTATCATTCGACT
>36647 NS=101 contig=separate
TTATGGAGGAAGCGCACACGCTTGGACATAACGTTCTACCAGCATCATCGAAGACGCTGAATGGCTAAAGTGCACAGCAAAAGGCAATGGCAGTGAGGTGCCTTGTCGCAGTGAGGTGATGTGCTATGGAGCTGTAGTGCNNNNNNNNNNCTGGGCTAGAGCTACAAGACTAGTCAGAGTGTCTTCAGCTGCTCTTCTTCTTCCTTTCTTCCGATGACAAAACAAATCAAGGTCACAATTACACTGCAAAGACTTCAATTTAAAGGAGTTCTCTCTTCAGCCAGGCATGGGACT
>36648 NS=109 contig=overlapped:36
GGATGGGTGTTGTGCCAGTCATGGGTTCCGTGGTACAGCCTCGACATGTGACCTATATCTGCCACATACTTTTCCCAATTCCCTACCTAGGAGGGTCCCAGAGGTCCCTCACACATGGTCTGTATAGCAAGGACACCAATGGCTTGTCAGTTCGGGACATAAGAGCTGTATGTCACCGGTTCATACGTTGTGACACCAGGAAAGCAGGCAGAGGTTATACTGAAGTTGAGGGGACATACCATCAGACT
>36649 NS=107 contig=separate
GCATGCACACTTGCACACACACAAACATATATTAATTATACCATGATGGAAACAAATTCGCAGAAAGAAAGATTGAAAACCTCCCCAACTAAGGCAATTCTGTAAAGACAAAGCAAGGGTTTATGTCATGACTGACATAAAAAGTNNNNNCAGTCATGAAATGGGCCACAAAGGTCCACAGCCCTCTAACCATCAGCAAAGCCATTCTGAATTGTTTTCCCACCTATGGCCACTCTCTGTCTTGGAAATTTTCTTTTCTAACAACTATCTGCCTCTGCCACTATTCACATGACT
>36650 NS=52 contig=overlapped:30
AGGTGTCATCCACCCAAAGAGCATCAGACACGTCCGATACCTTTTTCTCAGAGGCGGGGCCTGGGGCATCAACCCACATGCAATCAGACATGCTCTTCTCTGGGTCCAAAGCGGCTGACCCTGAGTGCAGCGCTTAGCCTGGCATCCTTAGTGTAACATTTTAGCTTTTTATGGTATCCAACCATGCTTGGGGAGAATGTCCTGCTTCAATGGCTGTAAAGGCCTGAATGATCATGGCTGCATCACACTGGACT
>36651 NS=116 contig=overlapped:19
TAGTGTGTAGGGGGTTAGAGTTGGACTCTCCCAGCCTACAGTCTCCACTCATGGCAAAGCGCCCCAAAGGAGGCACATTCAGGGTCAGATGGTAACTCTGCTGGAGTTCCAGGCAGCTCGGCAGCTGGCAGAAGGACCCCAGGCAGTGTTGAAGGGGGCTGTGTCTCGCAGAGAAGAGCCTGGAGCACTGCACACCGTTCTCAGAGCGGGTCAGCCGGGCAACACTGCGCCAAGTCTCTCTGCTCGGCAGCAGCAGCATGGGACT
>36652 NS=114 contig=overlapped:19
TTATGTTTCTCATTCTGTTACTTAAGTTGTCTTACTTAGGCCGTAGGGTGGGGGTTCCTGGGAAGAAGAAGAGAAATCTGCCCTACCAGGTATGTAAAGCAGGGGACACACTAACCAGCACGCATATAACTTCCTAGCAGCTAGGAAGTTGTTGGTGGTAGTTGAACATCATTCTGTCACAGCTCTGGGAGATACAGCTGATGCTGGCGCTATTTCTGTTTGTCTCACAGTGTGGAGGGCAGATCAAGGGCGGGGACATCGGACT
>36653 NS=112 contig=overlapped:72
AGGTGAAATCTTCTGGGACGTGTCTCCTCAGGGTCAGCACACGGAAGCTGTGTTTTGGAAAGGGCCAACGTCATGCCTTGTGGTGGCAGCCAAACCTGGTAATGTGTGCGAGTCTCCAGGTGGAACTGGTTTTGAAGGCGTGAGGGGGTCATGGAGAGCAGCTGAGGCTTGGCTCTGAGAGGGGCCAGAAGACGTACCATCACCATTGGACT
>36654 NS=102 contig=overlapped:96
AGGTGGATCTCTGGGCTGGAGGCTCAGTGCCTGCCAGAGCCCAAGACCTTTTCCAAGGATTGTCTGGGTGACCTGACTTAGAACCCGATTACTTCCTTCACTATGGACTTTTCTCTCAAGGAAATTTTAGTCTGTCGTCTTGTGGAGCCCACAGTTCAGTTTGGGACAGTTATCAGAACACACATGACT
>36655 NS=128 contig=separate
TTGTGGCCTAGCTTTAGGAAACTGGCTAAATTATTACTCTTTCGGTGTCTGGAACTCCAAACCGTACAGCCAGGCATAATTTCAGCACTTACAGACATGGAGCTTAAGGGTCTCAAGTTGGTGAATGGCTGTTTAGTACTNNNNNNNNNNCAGTATTGAACAAATGAATATTGTGAGGTAGCACCTGTGTTCCCAAACCTAGGCACCTGTCGCGCTCTGAAGAATAATCTCACCACACACTTCTGTACACTTGTTTTTAATTTTGAATCTTATAACTCACTGATTCATCTGACT
>36656 NS=111 contig=overlapped:13
CTGTGGGCAACTTCGGAGGCCAGTTGGTACTGAGCACAGTCTGGGACTGTGAGCGTGAGGTCACTCTGTGTGCGTCTGTTACTTTAGTCCAGGCTCATTCGGTGCTGGTGGGGGGCTGCCATGTCTGGGCAGGCTGGACATGTGATTTTCATGGTTGAACAGCTGATTTCTTACAAGAAGTACAGGCCGGCCTGGGTTGTAAATGGCCTCAGCTGCACTCTGAAGACTGCTCTGCTGTTCCCTGGGCACTTGTGGGTGTCCTCACAGGACT
>36657 NS=122 contig=separate
GTGTGGAAGAGGAAGCAGTGTCACCAAGTGTCCAGAAGTTCAAGATGGGCCCTGAGGGAACCTCCCAGTTAAATGCTGTGGGTATGGTACCTGGGGAAGGTGCCTCTGTGTAGGGATAGAGCTAAGTGGACACATGCTTCTCNNNNNNNNCCTGCAGCCTTTTTTTTTTTTTTTTGTCCCAGGGAACAGAGATACACTGGACT
>36658 NS=121 contig=separate
GAATGGGGGCGGGCAGGTGTGAAGGCCCGACAGCGGCCTGTTTTCTCTCCTCTCCAGCTTGTCCTGCCCCCTGGGTGGGTGATCTCTGTTGCCTGGCTCTTGCTGCGATAATTCTAGTGAGGGTGAGATCGGCTGCTGCTNNNNNNNNNNTGCTGCTGGTGGTGGTGGTGTGTTTTATGAGACTGGCTTTTCTGAAGCCCAGGCTATCCTTGAACTCCTGACCCTCTGCCCCAGCCTCCTGTGTGCTGGGACTGCTAGTGTGCGCTACTAAACCCAACAACAACACACAGGACT
>36659 NS=101 contig=overlapped:106
ACATGAATTTTTATGTGAGACTCATTTTCTTTCAGACACTAGGTATTGACTAGTAAGTCCCAGAGCCTCCTTCCATAGTAACAGAATTCTGTCAACAAGTCTCTGCTGCATGACCCTTGAACTGGGCTGTGTAAACTGTAGTCATGTTCTGGTTGCTGATGGCCAGGGACATACGACT
>36660 NS=129 contig=separate
AGATGTCTTCTAATTCTCTCTGTATTAGTTTTCTATTGCTGTGATAAAACCCTAGGCTAAGGCAACCCTAGAATAAAGAGTTTACTTGGACTTAGATTCCAGAGCCACGAGTCCATCAGGGTAGGGAATTGTGGTAGCAGGNNNNNNNNNNGGTGGAAGGCATGTTGCAACAGCAAGAACAGCTGTGAGATCATGTCTCAGTCATCAGGCTCTGTAGAAAGCACCGTTACCCACTAAGCCATCTCGCCAGCTGTGAGCTCACGTCTCAAACCGTAAGCCTAGAGAGCATGGGACT
>36661 NS=82 contig=overlapped:72
TGATGGCACGGGAAAGCAGAATGATGGCTCAAATAAGAGAGATTAATGCACCATAGAATACTATCATGACGTAATAGGGTATTGTGTTTGCTCACTATGACAAATAGTGACATGATAGATTGCTGTGATGGAAAAGCACAGCACTCTAAAGATTAACAGGGCACAGATATAGCACAATATGACAAAATAATGGCACAAGTGGGCATTGGACT
>36662 NS=59 contig=separate
AGGTGCTGGCAACTGAACCTGGATCCTTTGCAAGAGCACTGTGCATAATCACTAAGCCATCTCTCCAGCCCCCATTTGACTCAACATTTGGACAAAGGCAAATCCTGCCAAACAGATCTCTGGGTGACATGAAGCAAATTCNNNNNNNNNATAAGTTCAGTCATTGGACAATACTTCCTCAACCAGCAGAAGGGAAGAGTGGCAGGGCAACCAACCACTCTTAGGCCCTTGATTCCAGGCATTGTGATATTACATTATGTTTTATATCATTTGATCCTCAAGATCCACTAGACT
>36663 NS=105 contig=separate
ACGTGCTTCTCCGGAAGGGAAACCAGAAAAGTGTTTGGTGTTGAGTTTCCGTGTACTTGTGGAGGGAGAGCCAAAAGAAGAGATGAGATGAGAGTTAGGCCAACTGACTCTCTCCCCAAGAAGGCAAAAGCAGGCTGTCCACCTGAACGTAGCGGAGGACTCCTGGCACTGGACAGTGCGAGGGCCCGGAAAAGCCAGACTGGAATTCAGGGAACCGGCAGTTCAGAGGTGCCGCGAGGATCTGTCTGCAGCCTCCCCCCACGAGTCGCCCGGATCCCTGACACTCATCCGACT
>36664 NS=123 contig=separate
ATATGAAATACTCAGGACAGGAAAATCCAAGGAGACAGGAAATACATTAGCAGTTGCCTGGAGCTGGTGTTGTGAGGAATGGGAATGACTCCTACAGGGGAAGAAAACATCCCAAACCCATGCTGGCGAAGGCTGCTTGGTGCTNNNNNNGAGTCCACTAAAAACCACTGGACCATGCGCTTGAACTGGCTGACTTTATGGTATGTAAATGGAATCCAGTAAAGTGTTTTTAAAATAAAATCATCAGTCTTTCTCAGCCTGTGTGCCACCATGAGCTGCTCATGTCATTGGACT
>36665 NS=115 contig=overlapped:124
GGATGCTCCACCTGAGCCACCCAAAGCCCTTGATGATGTCTATAGCTTGTTCTTCGCCAACAACAATTGGTACTTCTTCCTGCGCCTGCACCAGACACTGTGTGCGCGCCTGCTCAAGATCTATCGGCAGGCACAGAAGCAGCTCCTGGAACATCGGACT
>36666 NS=100 contig=separate
CTATGGGGAGAGGCCTCAAGAGATTAAAACAAGCCATACATATCCCAGTTAATATATAATTCCATGTACCTCACTCTTCTGCTGCTTTAACAAATTAACAGAATCTTAAGGGTTGAAAACACTAATTATCTTAAGAGTTTTTTCANNNNNGGCCAGAAATCTGAAGTTAATATTATGGGGCTTGTCTTAGTCCCCCCGTTGCTGCAAAGAGACACAGTGACCAAAGCAACTCTTAAAAAGGCAAACATTTAATTAGGGCTGTCTTACAGTTTCAGAGGTTTAGTCCATCAGACT
>36667 NS=86 contig=separate
TTGTGCTCATATGTAGTTTGGCCTGGCGAGGTGGCCAGTATGGGAGGTTGTTGGGTCTTTTAAGGAGTCCGTGGACATGCTAGCACCTCTTAAAGCTTGTCAGAGGTACAAGGGGCTCAGGAGACCTGTTGGCATCTGACNNNNNNNNNNGCTTACAGGACAGGCTGAACAGCAAATCAGGACAAAAAACAAAATCAAGAGAATTGTTACATTTGTTCCCTGAATCCTAGGCCTGACTTTAGAGCATTTTAACTAATCAAGTTTGGCCACTTGTTCCACAGATCTCATGAGACT
>36668 NS=92 contig=separate
TTATGTTGCCAAAGAAGCCGATTAGCAAAATGGGCAGTTTGCACTTATTAGATAGAACCACTGCAGACATGTTGAGAACTAACGTTATATTTTAAGTTTAAATTACTGTGCTTAAGAAATCTATAAACAGAAATGCCTCTNNNNNNNNNNGTAAGCCCCACTTTCCCAAGGACAGATAACTTCCTGGAGTGCTGGGGGCTGCTGTTCATGTAAGAGAACAAGCTGAGTATTTTCACTTCTGTAAACAAGCTTGGTTACCCCAACTGCACAGGATGGGCTTGATCACATGTGACT
>36669 NS=74 contig=separate
GGATGCTGGGGAATTGAACCCCGATCCTTTGGAAGAGCAGACAGTGCTCTTAATCAATGAGCCATCTCTCCAGCCCCAAATTAATTTTTAATCTAATTTTATTGAATTTGTTCAATAAATTTCATACATTTGAAGTACATNNNNNNNNNNTACTGTATCTTATCTTCCTTATCTCCCTCCCACGTCTGTTAACCTGTCCTCCTCCTTACAATTCTCTTTCAAAATCCCTCCCTGGCTACCAATAGATTCCAGAGGAGATGCAGCCATTGTCTGAAGTTGTGTACTCACGGGACT
>36670 NS=127 contig=separate
TGGTGCCTCACTTACATTTTATCACAACAAATCCAGCCGTACAGCTCTGTCTACAGACTACTGAGCCATGAGGAGAGGCTGCAGCCAGGAAAGCACTAGTCACATGAGCATTAGGATCTGAGTTTGGATCCACGGTACGTANNNNNNNNNNAAATAGTGTGCATCTATAACTCCAGCTCATTGGCCATCCAGCCAAGCTGAATTAATGAGCTCTGGGCTCAATAAGAGAACCCTACCTCAAAAATAAAAATGGTGGAGAGTGGTCTCCACATATAGTATGTAAGTGCATTGGACT
>36671 NS=69 contig=separate
CTATGTATAGAGGGTACAAGAAGGCAGCAGGTGTCTCCTCTCTCTTTTCTACTGAGCCTGTTGTGGCAGGGTCTCTCTCTGAATTTGGAGCACGTTTCCAATGGTAGGCTGAAATCCAGCAAGCCCACAATCTTCCTGTTNNNNNNNNNNTGCACACTGACGAAGCTTCACAGTCTAAATAAGAAAGCAGAAACTGACAACCAAGAGAAAAGCCCAGGAGGCACTCACATTTCCAGCTGTGTTCATGACAGACTTGATCTCCCTTTTGCAAGCCTTCAGGGACTTCATCTGACT
>36672 NS=45 contig=overlapped:6
TCATGAGGTCCCATTTATTTATTGCTGCTCTTAGACCCTGTGCTGTTGGTGTTCTGTTCAGGAAGTTGTCTCTTGTGCCAATGAGTTCAAGGTTCTTCCCCACTTTTTCTTCTAACCAATTTAGAGTATCTGGTTTTGTGCACGGTGATAAGTATGGATCTATTTTCATTTTTCTGCATGTAGACATCCAGTTGGACCAACACCATTTTTTGAAGGTGCTGTCTTTTTTCCATTGAATGGTTTTGGATTTTTGTCAAAAATCGAGTATTCATAGGACT
>36673 NS=44 contig=separate
AGGTGTGCAATAGTAAGACAAACTAAAACTGTCTCCAGATGATACAGGCACCATCAGAGCCAATGAGTTTTTTAGTGAATATATATGTTTGTACAAGAGGCATAAATCAAGACTGGATGGAAAAGTAGGCATCAAGCCAACCNNNNNNNNNNTAGATTATAAAGACTGTGCGTCACTAGACCCAAGAGTGAGAGTGCAGACAGACTTCAGGTCATTTTGGAACAAATAATAAGAAAGACTTTGATTATTCAAGAGTTAATCAGTTACCAGGGACCAGAAGACCTCTTCACAAGACT
>36674 NS=129 contig=separate
GTGTGGTAAATCAAAGAGGTTGATTCATAGCAAGCAGAGAGTGGAACACACACTCACACTCTAAATCAATGTAAAAATTCACCAACAATGAAGGGAGTGGGGTGTTTGAATACTAGCTAAGATATTTAATGTTATTCCACNNNNNNNNNNTCATCTTTGTAGGAGACATAACAATTCTGTGGCTCTTTTTTTAAATCACGATTTAAAGTTATATGCTAAAGGAATAAGAAATGAAACCATGTGTTAGCTGGATTTTGCTTTGACATAACCCAATCATGACCATTCCATGGGACT
>36675 NS=110 contig=overlapped:25
TTGTGCCAGAAACCTAGGGAGGGCCAGAAGAGTGCATCAGCTCTCATGAGACTAGAGCTATAGTTTTGAGCCGTGGATGTGGGAAATAGAATCTCGGTTCCCTGGAAAAACAGCCAATGCTCTTTAGTGCTGGCCATCTCTCTGGGGTGGGGTGGAAGACAGACAGACAGACTCACACACAGAGGGTTATCATTGTTCAATGCCAGAAGAAGGCAGAGTGTGCTGGGAGAGTGCTGGGATTACAGACATGCACCAGACT
>36676 NS=84 contig=separate
ATGTGCACAGTCATTGTAATTGTCTCACTTTCTCTCTGAAACTGTGTCCACCTCAGTCTTAGGCGTGGGGCAGGTGCATAGATGCTTCTGAAGCATCTAGGCTGCCCTCCTGGCTTCCAGGTCTGCTGGTCTTGCACCCTCATCAGTGCTGGAGAGTGTGCCCTGTCCTTCCTGCTGCTTTCTCCTTCCTTTTGGCCTTTGACACCACTCTGTAAACAACTTAGGTGTCAATGGAAAATCTTCCCAGACCTGTGCTCCACACACTGGCCTATCTGCTCCAATATCCACCCGACT
>36677 NS=111 contig=overlapped:83
ATGTGCGCTTGCGCACATCCTCCTCCTAAAATAAAAAATGATGAAAGCTTTGCCTTTTGCATGGAGCCAAGGGTATAGCTGTTTCAACTTATTTCTACAAAAACAAAATGATTAATTGCAAATGGAAACAGCATTTTTCTGAAAACTCAATTTTGCGACAACAAAAAGAAAGCATGCCCTTTTTCTTACACACACAGGACT
>36678 NS=124 contig=overlapped:34
ATGTGCACACATAACCTAGATTCTTTACATCTTGGCTGAGTGACAGCCTTTAAAGACAGGCATATGTGCAGACTTGTGTGCGTGCACATCGACATAGTCATATCAGGCTGTGGACTTCTCATATGCTATCTGATCAGGCCCTGGTACAGCCCTATGTGACTTTTGATACTCTTTTAGCTTAGTGCATGTTTCTGTGTGTTTCTCTAGTGGGCGTGTTTGCAGTCAGAATTGCTGGGTTGTCCATAGGACT
>36679 NS=29 contig=separate
TTGTGGAGTGTAGCTTCAAACTCCAGAGGGCAGGCCTGGAAGAGGAGAGGTGTGCATTCACAAACTCATGCACCCAAGCTTTGGGGCTTCGCAGTTCGCTGGCTTAAAGATGCAAGTAGTTATCTTCAGAGCTGCTGACANNNNNNNNNNCTCACTTTTCCTTCCGGTCGTCAGAGAATCAATGGCTTTTAAAGTGGTTGCTCTTCGGATCACCCTCTGCAGAGAAAGAAGTGAGACTCACCTCAAGGCAGCTTATCACTTTCTGATGACAACATTACCTTCCCCCATCTGACT
>36680 NS=68 contig=overlapped:105
GGATGGGGAAGGGGACGGGTTCCTGTAACTCTCGCACACACAATTTTACAATATTTAAAGGAGTTCACACCTGAGTTTATAAAATTTGGATCTTTTAAATAATTATTCCCGAGGAACAAACCCAATATACAATTGACTGACCAGAGAATGGAAATAGAACGCAATAGCTACATTGGACT
>36681 NS=87 contig=separate
CAGTGGCCTTGGCATGAATTAGGTTGGCCTTGGTCCTCATCTTGCCATAGCTCCCCAGAGAGTTGGGCAAGTGGGTGCTGAGGAACAAAGACCACTTTGGGGTGAGGGTGGTTGAATGGATGGGGGAGGTGCTAAAGAGANNNNNNNNNNAGAGAGGGAAACAGAAGGCTAGGACTTCAGAACGGGTGTCCCCTCCTGGTCAGGCTTCAAAAAGCAGTCTCCTTTCTCTTGCTTTATTGTTATTGTTTAATGCATGTCTCTGCAGGTGCATGCATGGGGGACACACATGAGACT
>36682 NS=44 contig=separate
GTGTGGGGTAAAGATGTTTGAGATACTAACTGCATAGTGATAATATGATTGAGATTTTCCCTCCTAGTGTCTTGCCATTGACTCTTATGTAAACGTATTTGTTCTTGGACTTCTCTTCCAACTAGAGTATGTGGCATTTCNNNNNNNNNNCTTATTTTCACCCAATTCATAGCAACAGAATCTATGACATGTGGATTTTAACAGCCCAACTGAAACAGGGATGGGAGTTTGAAGTGGTCCAGGTTGCTGTTTCCTAGATAAAGAACAGTGTTGACTCAGCCATCCCATGTGACT
>36683 NS=1 contig=separate
ATGTGCACAAATGATCACCTTTGCTCTCTAGTGTGTACTGAACTGAGTTGTGTAGCCTGTCTTTTGCAATTGCCTGGGAACCCTGTGTCACGCCTGATTCCAACAAACTAACTTACTTCAACAAGATCCATACCCTAGAGNNNNNNNNNNCCCGTAGGTGATGAGGCATAGGTCTGTGCCCAGAGGGACAGAATAGAACTGTAATAACGCAGCCTCAAGATTCAATTGTTTGCAAGCATCTTCCTAGGAGGACAGAGAGACTGGCAAGGGAGACTCAGTATTTGCACCTG
>36684 NS=54 contig=separate
TGGTGAGACTTCATGGGTGAAGTTTCTGAATGGTAGAGGCAACTTTGGATGAGTGGCTGAATTATTTGTACTTTCATGCTCTCCCCTTAAGTTATGTGTGCTATCCAGTCTCCAAGTCTATTCCATCTACTTTAGTGCAGNNNNNNNNNNTTATTTTTGTAGAACACACATCCATTTAAACGCCGGTACCTTTGATTTCTTAACTTTAATTGAAAATTTCTTACAAAATCACCAGTCCATTGTCTTCTTTTTTAAAGGTTTTTATGACATTCATTTATCTATGTGCATATGACT
>36685 NS=75 contig=overlapped:25
AGATGAAACACCAATGTATAAAATAAAAATGAATAAGCTAAAAAACAAAAAAATGTTGGGTGTAGTAGAGCATACCTGTCATCGAGCACTTGGGATGTGGAGGCAGTTGGATGAGTTTAAGGCCATCCTCCCTAAATACTGAGTTGGAGGCCATCCCGGGTTATCTGGTGCTCTGTCTCAAACACCTCTCTACCAGTTGACACCCCCCCTCCAACAAACATAGCAGGCAAGCCAGTCAATTATGGTAGCACATGGGACT
>36686 NS=124 contig=separate
ACATGTACGAGACAGACATTGTCATCAGGTGTCTGCTCTACCACTTCCTGCCTTTTGAGATCAGTTCTCACTGAACACGGAACTCACTAATACAGCTCTCCTGGTTGGCCAGGTAGCCTGTGGGGATTTTCCTGTCTGGGTCTTNNNNNNCCAGCATTGGAGTTACAAGTGCATGCCACCAAATACATCAACATTAACCCAAACCAGGTGAGATATATAGAAAACAAACACCAAAATAATGGACAATAAGGGAGAAGGTGAGGGACCGAGGCCTGTCACTGAGGCCACGGGACT
>36687 NS=92 contig=separate
TTGTGAAATTAGCATCTACCCCGTACTTACTAACTGACTCTGCCAGTTCCTTGACTAGAGGGTAATCTACAGGCACATGGACACGGCCTCCCTCCACATCTTCAAATACTGGAAAAGTCTGAAAAATTTTGTGTCTATCTNNNNNNNNNNAAAAGAAGGAATCAGGACAGTGCCTCCCGGTGTAGGATGGGGGAGCACTAGAGACAACGGGAGTGGCCGACTGAGAAAGTGCGCCCTTCCTGTTCCTCATACTACTTTGCTTTTGATATAATAGTAACGGCCGCTCATCCGACT
>36688 NS=113 contig=overlapped:9
AAATGGAAGTTTCCACAGAAGATCATATAAAGGTTACGGACAGAGTATGTATAAGTCAAAGTATGCCATCTATAGGAAGGTCCCCAGCATCCCAGGGAAACAGTCACTATGGTAACTACACCAGGTCAGCTGGTAGATATGGCAGAGTCAAGACAGTTACTGAAGAAGCTGAAGTGGTCTCAAATGGTCATGAGGGATGGAGGATTTCCCCTTTTATGGAAAGGGCCCTCTTCTGTGTGACTCCTCTAGCAGTTCCAGCCAAGGAGCACTGGACT
>36689 NS=121 contig=overlapped:36
GTATGGAAAAGCTGGGGTCCAGCGGGGTGTGCTCATACAATGAGGATGTCTCAGTAGGCCAGCAGTGTCTGGTTGCAGTGATCCAGGAGGGGGAAGCTGGAGTAGCTAGTTCTTGAACACACTGGTCGGTCATTCATGAACCCTTGGACCTGGACCTGAGGAAGGCTTGGCCATCCCTCTGAGTCTCACTTGGACAAGGCGTGACTACTCCCCTGGGTCTGAGACATTGGGATCCTCAACATGGGACT
>36690 NS=77 contig=overlapped:12
AGATGAGAAGAGAAAAATACATACACAGATGGTGTCCACTGAAGATGAGACATGAAGAGTAAAAAAAAAAATAGAAATAAATATGGCAGAAAGAGCAGGTCAAGCACCCATTGGTGAATGAATGCATCCTAGGTAAAATGCCCTAGGAGCATGCAGCAGAATATTACCCAACCTTGGAAAGGTCAGAAATCCTCCTAAACACTTCAGGGTGTTACTCTAAAGGAGAAAAGAAGTCACAAAAGGCAAGCCCTGTACCCGTCCTCCCACAGGACT
>36691 NS=81 contig=overlapped:106
GCATGCCCAAAGAGGGCACCAGATCTCATTATAGGTGGTTGGGAGCCACCATGTGGTTGCTGGGACTCAGGACCTCTGAAAGAGCAGTCGTTGCTCTTAACCTCTGAGCCATCTCTTCATAGGTAACAAGGACAAATAGGTTTCCAAAGAATGAAGACCATGAGACAGACACTGGACT
>36692 NS=117 contig=overlapped:9
TGATGAGCTTGGACAAATTCCCATTCATTCTTGGCAGTGAGGAGGAGGAGTCTTTTCACTGAGTACATAGAGCTGTGCAGAGGATGAACAAATAGAGAATGATATTCAAAATGCTGAACAATGGATATAGTATGGGGACCCGGCAAGATGTACATACTACCAACGTAGAGCTAAGAAAACCATCTGAGCAGCCAAGTGAAATCTGAGTTTCCCAGAAGATGGAAAGAATGGGCCACCAAAGATGGAAGCAAGGTCCTGATTCTTAGCATCTGACT
>36693 NS=123 contig=overlapped:17
CAGTGTGAGCTCTCACTCCATTAAGTCCTTATGCTTCTTGCTCTAGTTCAAAGGGCTAAGGGATGATTTCTGTGTGCTCTGTGTTTACCTGGTATTCCTAGAGCAGTGTGTGTGTGTGTGTACATGTACGTAAATACATATGGAGGCCTAAAGAGGGTGTCAGATACCTTACTGGGGTTACAGAAGATTGTGAACCACTCCAAGATGGAGCTAGGAACTGAATTTGGGTTCTCTGCAGCAGGAGCTGTGTGTTATCTTAGCACTGGACT
>36694 NS=110 contig=overlapped:14
TAATGTCTTTTAAAAGATTCATTCTTTTTGTTGCTACTTGTCATAGTAACGGTCCTTTGAGCCAAGCAACTGACATCCGCTTAGCCCCCCTTTGTCCTGGCCAGGTTGGTTCATGGTTTACAGCCTGCCCGGCATAGAGAACAGGAGGAGGGCACAGGATTCTCTCCTGAGTATCAAGCTGCTCCCTGGTACCTGGTAACTCTGCATGTGGCCTTAGGGAGAGATTATAGAGACCATGGAAAACTGGGAGGGTGCTTTATCCATGTGACT
>36695 NS=131 contig=separate
GCATGTGCCGACGGCCGTCTTGGTCGAGGTCCCTCCTCATCTCTGTTCATCACGGTCCTTGAGCATTTGCCTCTAGTCACGGCCACCTGTCTGATGCTACTGCCTTCTGCCCCCAGACATTGTGGCCACAGTGGAGAATGAGAAGCCATCNACCCTGTGCTAGAACGGGCTCTGGGCGCCCCTGCACCATCAACGGCAGTGAGTGCCGAGGAGGCTGGCCAGGGCCCAACCACGGCATCACCCACTTTGACAACTTCGGCTTCTCCATGCTCACCGTGTACCAATGCATCTGACT
>36696 NS=24 contig=overlapped:4
GTGTGCCTCTGGGGCGTATCACCGCCTCACCGAATGTAGTCTGTGCTATCTAGATGAAACCTGAATAGTCTTCTAGAAGATGCAGATTGTTTGTGTCTGCCATTTCTCTCTATCACTCTGGCAGCTACACACAGTTTATATTAATCTATCTCTCTCTCTGTCTGTCTCTCTCTCTCTCTGTGTGTGCCCACGAACAAGCAGAAGCCAGAAGGCAGCATCGGATGTTTGGAGCTTGAGTTATAGGCATTTATTTGCAGGACAGCCAGCTTGTCACATGACT
>36697 NS=85 contig=separate
ACATGCAATCATATCCAGAAGTATGTACATACACACACATAGAAGAAAAGGTGGGGGATGGAGAAAAAGTACATACTTTAGCAGTTTAATAATGGGCAAAGAAAAAGTAGGATTGATCACACCAAACTTAGCAGAAATAANNNNNNNNNNATGACTTCTCAGTTCATATTTTACATGTTGCTTCCATCTTACTAAGTTTGACCCCAAACAACTTGGAACAGGCAACAAATTTGTTAAGAACTATAATTCAGTTATTCAATCTATAATTCAATTTTTCTGCATGAACATTCGACT
>36698 NS=127 contig=separate
AAGTGTTGGCTCTCAGCACAGCACCAGATGTTTTTAAAACTCACAAAAGAAGTGGATTTTGCCGGATGGGTTCCGGCATGGTCTAGGCTTCAACGAAGCTACTGGCTAGCCCAGGCAGGCTTTAATTCATCTACTTTCCTGNNNNNNNNNNGATGGGTCTCACTACAGAGAGACCAATGGGGAGTGTCGAGCTAAGGAAGCCGGTAGGGAATGGTGAGAAGGGTCAGCTGCTCCTCGAAAGATTCTGATCCACTGCACACAGTGTTGATCCAAGAGGGTCTCCTAGCACACGACT
>36699 NS=118 contig=separate
CGGTGTGCTCCTGTTAGCTCCATACAGGAGCCTGAAGGTCAGCGGTATTCCCGTGTTCAGACAGATGAGCAAAATGAGCAAGGAACGTGGCCCAGGGTGCCTGGCTGGGCCTGGGGTGACGGAGCCAGCACTTGGCCAATCCTTGTGGGGCTCCTTCCCTGGAGAGACTGACTGAGAACGAGGCTGCTGTTGCCATGGGGTAGCCTGGGGTCAGTGTGGCTGCTGATGCTCCAGGCAGGCCTGCCACACCACCAGAGTTCTTCCTAGCCCTGGTCTCAGAGCTCTCACACTGGACT
>36700 NS=131 contig=overlapped:17
TGATGGCCCAGGAGTGCGACACAGGACTTAGGGATCATGCCAAATAAAGCTGAAGCGAGCAGATCATAACGGTTCCTTGTCTTTATGAGACTATCATAGATTATTCGCCAAATAGCATCTCAGTCTTCATCTGAATAATTCTACCTTCATTAGGGAAGGAACAAGGCAGGCTGCATTTACTGGGGCGTGAGATAAATATACGAGGCAGGTTGAGACACGGGGAATATGTATGCGTATTCATGTGTATAGAGATGCTTGCATGTGACT
>36701 NS=121 contig=overlapped:7
TAATGGGAAGCAGCAGACAAAATTCCCTGTCCTGTGGCACAGACAGAAGGTGTCACCAGCTGCGGCCATGCCTGGGTTACAGTTAAGGCTAAGTGTCCGCTTCCTACCCTAGCCAGAGAATTCAGGTTTCTCAGCAATGTCTTGTCCAGCTTCTCCACTGTACCCTGTAACTGCCCTCGCTTCCAAGAGACCAGCAGAGAGTGGCCAACGCTTGAAGTTCTCACATATGGCACTTGGAGAGGAGGAAAGACACATCTGGGCTCCTAAACATTAGACT
>36702 NS=95 contig=overlapped:79
TAGTGCAGCACCTATCATTTGAGGGGACTGCTATGTCCCCACCAGGCTCATGGTCTGCTAGGGAGCCAGGCATGTCCTAAAGATGAAGTGTCTTACAATTATGAAGAGGTCTTCCAAGGACAAGGCCAGAGAGCCTTCACAGCCCATGGCAGCACCTTCCTGGGGAAGTGCTGTTGGGCTAACTATGAAGGACAGGCATGAGACT
>36703 NS=94 contig=overlapped:28
CTGTGTTGCTAAGCCTGATCTCAAAAGCCTGTCTAATTAACTGCATGCTGGGGGCAGGAGACACCCAAACGATGTCAAGACAGCACTGAAAAGCAATGAGACGCTTCTTCAAAAGAGAAGAAGGCCTACATCCAATGCATCATTTACCAAGTTTAAGTAACTTCACTTTGGCTTGGGTTTTGTGAGATATCCCTGGAGCCTCGGGACCTGGGACAGAGGCAGAATGATTGAGATAAAGTTTCTGCTGCATGAGACT
>36704 NS=71 contig=separate
TAATGCCCATGCTGGTTCCCAGCTCAGAAGAGGCATAAACAATCAGGTTGACACTGAATGAGGTCCACTGAGGTCTGCTCTGCCACTGGCTATGTGAAAAAGGGTCATTATGAGGACAGGAATGAAGGCAACTTAGCAATNNNNNNNNNNTAGCATTCTAAGCTAATCAACAAATCCTGTAGGTAAAATGAATACATATTTCAGAGACAAGTGTCCCTTTCTGCCTACATGAATGGACAGGACAGCATCAGCACTTACAGCATGTTTGATTCAGTGGCAAAGAGTCATGTGACT
>36705 NS=49 contig=separate
GGATGACAACTATGTATTCTGGATTCATTTCATGGGATCTAATGCATGCACCACAGAGCCTGGCACACTGTAAGGAGTTAATATACATATGCTATTTCAGCCTCACTTCCTCCTATTAACTATCTTCTGCTCATATTGCTNNNNNNNNNNTTAATAATATCTACTGAGCTGGTGAGATGGCTCCGAAGCCTGGTACCTTTGAGTTGATCCCCAGGACCCATGCAAAGGTGGAAGGAGAGAACTGACTTCACAGAGTTGTTCTCTGGCATCGCCATCAAACCACAGCACATGACT
>36706 NS=132 contig=overlapped:103
TGGTGGGCTCGGGCGGGCATTTAATCTAAGCATCGATACCAAGTTAATGTGCCACAACTTACTCTGAATGAATGCATTCATGTTCTGGGGTATTGCATTTTCTTTTCTAGTCCCTGCAAATGAGTGGTGTGAGAATTTCTTTCAGAAAATGTCCAAAGCCTCAGACTGAATGCATTGGACT
>36707 NS=72 contig=overlapped:128
CAGTGAGATAAGACACGGAAACCAAGCAAGCATAATAAAGGCTGAGACACGATGACAGCAAGGGGCCCCAGCAGGAAGGGCTCAAGCCTCATTTTGGGGGGTGTTTCACTTAATTAATGGTAGTGTAAACCCTGGTTTTAAAACTCTACATAGGACT
>36708 NS=87 contig=overlapped:28
GTATGAGCTTCATTTTTCATTTTATTCTTGTTTTAGAACCTTTGAGGATGGGAGTTTTCTGAATAATAGAGGCTGATTTGGTTTTGAGCTGGAGGCTGAGAAGTCAGAGAACATGAATACTTCATGATGCATCTGAAGTGGCAGAGGTCACCATCGGGTGTGTGTGCCACCGTGAACTGGAAAGTGTGGGCTTGTAAAACAAAGATATACCTAATATAAGGATTGTTAACCCCTTTCATGAGGGCTACATATGACT
>36709 NS=107 contig=separate
TTGTGAGTTGTCAAGGCTACAATATATATTCAGTTCTTTTGTATGCATATGGCTTCTGGTTTCATGCTTTCATGGTATTTCTGTGTGAGGGAATATCTGTATCTCTGCACCCATGTTTCCCTCATGTTTTTTCTCTCCTCNNNNNNNNNNCCTGACAATTTCCTCTTTATGAAATCCCAAAGTGTGTGCTTGTGACATAAATCCACCTCCCCAAACTAATGATCTGGCCTACCATTTAGGGTTTTCTGGTTATGGGTTTGGTGCAACTCTGTGCTTCTTTGCTATCACTGGACT
>36710 NS=113 contig=separate
TCATGTAATCCCAGCACTCTGGAAGGCAGAGGCAGGCAGATCTCTGTGAGGTCAAGGCCAGCCTGGTCTACAAAGTGAATCCAGGACAGCCAAGTCTACACAGAGAAACCCTGTCTTGAAAACAAAAACAAACAAAAAACNNNNNNNNNNAAAAAACATCACCAACAAAAACCCAAAACAAAATAGAAGCTTAGATATAATGATAGCAACGAAACTTCAGTCCATATTAAACAAACACACACACTATGCACACATAGACAGAGAAAGTGACACATACCATATACACACATGACT
>36711 NS=98 contig=separate
GTGTGTGTTTGATCATTCAGGAAAACTGGATGTGGGCCTGGTGGCAGATGCTTACAATCCCAGCATTCAGGAGGCAGAGGCAAGAGGGTAGCAAGTTTGAGACTAGCCTAGGACACACAGACACACTGTGTCTGAACAAANNNNNNNNNNTACAAAGGAGCCAGAGGAACGCCTCAGCAAGGAAAGGAGCCACCTCTGAAAGCCTGGCGGCTTTGAGTGTGATTTCCAGGACCCGTGTGAAGGTAGAATAAGAGGATCAATTTTACAAAGTTGCCCTTTGGTATCCATGCGACT
>36712 NS=133 contig=separate
TCATGCATCACGGCATCTGTGAGATGATGTCTAGCGAGCCTTTCCCACTGTGAGTGATGTGGTTCTGTCCACAAGCCAGAAGTGATTCGGAATACCCTGCCTGTGGCGGCTTTCAGTTACCACTGGAGAAGATGCTTGATNNNNNNNNNNATAGAAGAAAGGCTGTCTTTCTTGAGAAGGGATGGAAACCTGTAATGCAATTTAAACGATTTGATGTGCCAACCATTAATCTGTCACAACCAAGTGCCAAACGATGAGGTCTCTATTCCAGCAGGCAGAAAACACCATGCGACT
>36713 NS=122 contig=overlapped:19
CAATGCTGGGATAAGCAACAGATTCTCTTCTCGGAGATAGCCCCACTAAGCCCGTGAGAAAGGGCACACCCTAAGACTTAGGCCAGGGCCTTTCCTACACTATTCAAAGTCTCAACAAATTATAACTTTAAAGGCACATTTTGCATTTAGAACAGGACACTTAAAAACACCACCAGAATAAATAAAATGTTGCAAAGACACACACTAACATTTGACTAAGGGACAGCAAAGTGGTTCAGTGGGCGGACGCTTAATTCACTAGACT
>36714 NS=107 contig=separate
CTGTGATCTCATCCTTAGCCTGCTGCAGCTTGTCAGGCTTGTTGGCCCACAGCAGCCGAGCCTCAGACTCCCGCTTCTTCTGCAGCATGGCTTGAGCATCCTGCCAGCGCTGCCATGTCTTCATGCGCTGGTCGAAGGCAGCCTATGGGGTGGGAGGAGCACAGCCATTCTTCAGTAACCCCGGCTGGCTCTGCCTTAGAAGGAGGATCTCCCAGCAGCTGTGCCAGGGAAGCACTGAGCAAGGGCAGGTTCTGCAGCCGCTGTCAGTGCCCAGCTGGGACATTTCATGTGACT
>36715 NS=116 contig=separate
TGATGCGTTCTTGGTAGAAGACATGTGCTCCCAAGAGATTTCCTTTTCTCTCTTCTGCAAATTCCTCAATTCCTTGTTTCTACCTCTTTCACCCAAGAAAATCTGGAGGATTTGGTTATTCTCCCTGTGAGCTGCCAGCTNNNNNNNNNTCTCTCTTAACCCCTGTGAGACCAGGGTTCTCTGCTGCTGTCTTTTATGCCTCTACCTTTGGTAGGTAGGATCTTCTACCATTTTTCTATGCTCGTTTCCATTCTCAATCTTGTTTTCTGCATCTCTGCCTACAGGCACAGGACT
>36716 NS=65 contig=overlapped:113
GGGTGGAAATGTGGTATTTTCGCTGCCAAAAAAAGTGACATTTATAGAAAATAAGAAACTGGGGTCAGCAAAAGAGTTCAGTGTGTAAAAGTGCTTGCTACCAAGCCTGAAGATCTGAGTTTGAATCCCTACAAGTTGTCCTTTGAGTGTCACGCATGCATGCATGCGACT
>36717 NS=59 contig=overlapped:15
ACATGTAAGTTTGGTGTGGCAGTGTGCATCTGTAACCCAAGCATAGGAAATAAGAGAGGCAAGATTCCTAAAGCTCCCTAGCCAGCCAGCGTAGCCAAGTGTAAGTTCTAGTTCAGTAAGAGCCTATCTCGGGGGCTGGAGAGATGGCTTAGTGGTTAAGAGCAACATCTGCTCTTCCAAAGGACCGGGGTTCAATTCCCAGTACCCACATGGTAGCTCACAACTGTCTGTAATGCCAATTCCAAGGGATCTGACACCTTCACACGACT
>36718 NS=87 contig=overlapped:12
AAATGCCCACTATTGGACCTTTATGGACCTCTCAGAACTTACCTCGATGCTGCAGTTCTGAATCCTCCCCGCGAACGGTGGGTCTCCTTGACACTGGCAATGGCAGGCTCCCGGCATCCCGGGTTTCGGCACCAGATGTTGCGACCTGCGTAATCGTCTCGCGGACAACAGGATCCTTCTGCAGCAAGCTTTATTACAGTCAAGCAATGAAAGGAGGAAGACCCCGAGCCCCGAAGTGGCGCTGTTTATATAAGCCCTGCTTGCACCAGACT
>36719 NS=87 contig=separate
GGATGCAGTGATGTGAGTACAAACATTCATTTATTTTCACTCTCTGACTGCAGAAAGGACCAGCTGTTCCAAGCTCTTGTTGACATTGTGGACTCTAGCATCAAAATATGAGTCTAACTAAAACCCTCTTTCCTAAATTGNNNNNNNNNNAGTAACCAATACAAGATGGAAGTTTGTAACTTTAAAGTGGTATTTTAGGTGTCAATTTGTAAAAAGTAGATTGGAAATGATTGATATTGGAAGTCAACATTACAGAACATATGATCCAGGAAACAAACACCTAAACATATGACT
>36720 NS=34 contig=separate
TGGTGTTCAAATAAAAGTTTATTTAAAAAACAAACAGTAGCCCGGATTCAATCTATGGACTATAACTTGCTTTCCCCTGGTATAAAGTATTTACAGTCTAATCTATGAATAAATAAATACATTTATGAACACAAAATATTNNNNNNNNNNGCCCCACGCACTGAGTCAGTGGTTCTCAACCTGTGGGTTGCAACCCCTTGGGGTCAAATGACCCTTTCTCAGGAGTCACCTAAGAGCATCAGAAAACACAGGTATTTACCTTATGATTCATAACAGTAGCAAAATCACAGGACT
>36721 NS=67 contig=separate
TGATGGTGCTTTGGACTTAAAATTAGTACCTATTTAAAAAAATAGTTTATAATTTGGATGTCCTCCCTGGGGGCATGCAACTTGGAGCCAGTGAGAAGAAGGGCCTGATGGGAAGTGTAAATTCACTGAGGATGTACCTGACANNNNNNNNNNGATGTGGAGCCTGCCTCTTTCTTTGTTTTCTCCCCGCTTTCCCACATACCCAGGCCATATTGTGTTGTCTTTCCCTTGGCATAACCGCTCCTGGAACAAAACCTGAAATTTTGCTAAAGCAGTTCATGGAAATTACATACGACT
>36722 NS=100 contig=separate
CTGTGTTTTTGTATGGATATTTTGTATGGATATTTATGGATATTTCTCTTATAAGAGAAAGATGTAAACATGAGGCCTCCATGCGTTACTCAGGAAGAATGGCTATAGGCAGGACAAAAGCTTAGATCCAGCCAAGCTAGNNNNNNNNNNCTAGCTCTGTGCCCAACCCTCTAAGAAAGCCCGAGGGTGATATTATCCATTAGTTTAGAGCCTGTAGGATCTGTGTACATGACAGTCCTGACGAGGAAGCAAGAGAGGCAACCAGGCCTCCTGTGCCCTTCCTTGCATGTGACT
>36723 NS=59 contig=separate
CTATGGGCTATTATCATATGTCATAACGTGGGAGAAGGAAAATGTAGTTTGCTGTTGTTTTGTTTTTGGAGACAGAGTTTTTCTGTGTAACAAACCCTGGGTGTCCTGGACTCACTTTGTAGACCAGGCTGGCCTCGTACNNNNNNNNNNGTACTCACAGAGATCCACCTACCTCTGCCCCCTGAGTGCTGGGATCAGAGGTGAGTGCCACCATGCCCAGTGAAAAAAGTAGTTTTAAAATACAGTTTTTATTACAGCTGCAAGAACCCCTGAACTTTGTGCAAGCATGTGACT
>36724 NS=118 contig=overlapped:20
CTGTGGGTGACTCTCTCAGACTTGTATAAGGGAGAAATCAAGTGGACTGACCTTTCTGTGCCTGGCTATCTCACACAGTACCATGTCCTCTGGGCCCAGTTTTGTTCTCATGGTGGCATAACCATCTTCACTTTGAATAGTATTCTGCTGTGCATGTCTCAGATATCTCTGTCCACTGCTGAGGGACACTTGAGCTGACCCCATTTCCTGCCTGCTTTGAGTCATGTTGCAATGAACACAGAAAAGAAGGCACACCATTGGACT
>36725 NS=87 contig=overlapped:6
CTGTGCATAAGGGCGCTTCTAGCCTTTGCTACCGTCGCAGCGGCAAACCAGGCTCTTCCCACGCATCGTGGGAAAGTCCTACAGAACACCCTAAAAGAGGTGGTAGCAGAGATAAAGTAATCCTCCCAAAGACCAAACGGAAGGAGGGAAGTGGTTTTAGAAAAGCGGTTTTTAAAAGAGGGAAGTGCTCCTGACCATTCTCCCTAGTAACCAGAGTGACTGAAGGGGCACTCCTTCTTGGGCTGCAGAAAGCAGGAGTGACAAGGTCCCACTCGACT
>36726 NS=115 contig=separate
ATATGTATGTAAAGACATGCCAGAATTCTTCATCATTTGAAGACAAACTGTGAGATGTCTTCTGAAATACAATTTAAAGGTAGTGGAGAAAATAGGTTATTGAAGCATTACCTTAAAATATTAAGTCAAAAGACTGGAACCACAGCTGCTCCTNGCAGGGCACTGACATTCGGGTCCCAGTACCCACATGGCAGGTCACAACCATCTATAACTCCAGCCCCAGGTGACCTGACACTGTCTTCTAGCCTGTGCAAGTACCAGGCACCCCTATTCCGCACAAACAAGCACTCATACGACT
>36727 NS=120 contig=separate
ATGTGCGTGTGTGTGGTCACAGGCAGGTTGAGGTGTTTGTTTTACATGTGAAGGTAAGAGGTTGACCCTGGGTGTCTTCTTCAATTACATTCACTATTTGAAGATGTGTGTGACTGTGTCATACTTAATTAATTGCCTAATATTNNNNNNNNNNGCAAGGATTTGGTGCAGATCAGCGCACCTCTCCTGTGTATAAGATTGATTCAAGGTTATAAGGAAATGCAGACATTTTGTCATTTGGCTTTCCCCTGCCTTGCATTTTTCTCATGAGAAGGTAACAGAAAGGAAGCATTAGACT
>36728 NS=111 contig=separate
GCATGTGATAATGTGTCCGGTCAGACTTCAAGCAGACCTTTGTAAGTTCGAGGCCAGCCTGGTCTACAAAGTGAGTCCAGGATAGCGAAGGCTACACAGAGAAAACCTGTCTCGAAAAAACAAAAACAAATAAAAAGAGGNNNNNNNNNNCTTCATGCTGGGAGGTCAAAGTTCTGATGCGATTATCTAAAAGAAAGACGCTCATCAACAGGGCCTATGGTGGTTCCATGTGTACAGTATTTGTGACAGAATGCAGGATGTTTTCCTTATTGAGGAGCAGAAAATCATGGGACT
>36729 NS=113 contig=overlapped:32
CAATGCAGCAAACGCTCTGTGGTGGTTTGAATGAGAATCGTCCTTACAGGCTCATATGCTTTTGAATACTTGGTCTCTGGTTGGTAGAGCAGTCTGGTAAGGATTTCAAGGTGTGGCCTATTGAATGAGCTATGTTATTGGGCATGGGCTTCGAGGTTTTGATATCCCATCCATTCCCATTTGTGCCCCTACGCCTACCCTATCACGTGCTTGTGGATCCATTTGTGAGCTCTCAGCTACTGCTCCATCAGACT
>36730 NS=7 contig=overlapped:37
TAATGTCTCTTTTGAGAGGAATTTCCAGGACATCACCATCTGACCTAATGACGTGTATTGTCACTCCTGTATGGACAGTTCATCATTTTTTTTCTCATAGTCAATTCCCATCATAATATTGTGTCAAAGTTTTCTACTACCTCCCTGACCATTAAGTGTTAATTTATATCAACTTTCTCCAATATAAAGATCAAAATTGTCTCCACCCATGGACTACTTAAGTCTGAATTTTCTAATTCACACGAC
>36731 NS=121 contig=overlapped:32
GTGTGGCAGTCAGAGAACAGCAGGTGGGAATCGTTTGGTTCTCTCTTTCTACCATCTGGATTCCTGGAGTCTAACTGGGGTGTCAGGCTTGGCTGCGGATACCTCTCCTCCTGAGCTGTCTCACCTGCTCTGAGCCATGAACAGAGAGAGAGCTCTGAATATGTTTCAAGTCATCCATATCTCCAGTCGTACACATGCACGCTCCTCACACAGAGAGTCTGGAAGCTTGGATGTAGTAACGAACATACGACT
>36732 NS=90 contig=overlapped:33
AGATGGGGGCAAAGGAGAGACAGGCTAAAGCTGATATAGAGACAGGTAGACTCTTCTATAGGTCTCCTGTAGTTTTCTGTGGTCCTGTTAAAGGTCAACTGGCAGGATCTGGCTGGTTAGGGACACTGCATTCCATGGGCCTCCAGCGAGTGTTCACTGAGACCGTCAGGGGCTGCATGTGGGGAGCATGGCCTGCAGTGCTTAGACAGGACAGCAGTCCGCCGGGTGCGGCTGAGTGGGGCCACGGGACT
>36733 NS=124 contig=overlapped:16
ACGTGTAGGTGCTTGTGCCGACGGCATTGATGGGTATCAACGTTTTCAACTCCACACCTACCTATTCCTCCTACCATGGTGAACCTCAAAACGCACCTGCTGCAGGTCTTCCCTGGTGATGGTACTGGGAAGTGTTTGAGGTGGGAGGTGGGGCCTTTGGTAGGACTGGTGCCCTTATAAGATGAGGTCAGATGAAGTCCTGCATCGACTCTTGCTCATTCTACTAGAGGGGAAGACAGGATGAGAAGACAGTCACCTGCATCCGACT
>36734 NS=104 contig=overlapped:13
AAATGAAAAAGTAACTCCAGGCACATCACCAAGAAAAAAACAATTAATCACACACAGAGACCAAGTAAAACCAAAACCTGGCTTTTTCCGGACTTCTCTGCCACAGAAGTTCCACAAAGTATGAAAACTGATCCTTACTCTGGTTCCCCTATCCCAGAAGTTCCGAGGAGGCAAAACCAATCCTCATTCCGGTTCCCCTATCCCAGGAGTTCCAAGGAGGTAGAAATTAATGGGGCTAAAAATGACTTTTTGAAGCCCCTCCCATAGGACT
>36735 NS=92 contig=separate
AGGTGGTTATTCTGGACTCTGCCCTTGCTGGTACAGATAACTACAGAAAACCAGTCGGAGAAGCACACACGGCTGCTCATTGTACTCCACCACTCGGAAAGCCTATGGAGGATCCTGGGCAGACCTTTCTTCCCCACTTCCNNNNNNNNNNCCATCAGGGATAGTGAGAAACAGGTGTTTGGAGTAAGAGTAGTGTTCATGATAAATATTTATTTTGGTAATTGCTTGTCCACACTCAGGACCCAAGCTAAATTTCTTTTGCATACAGGGATGATAGGACTGGAGTCATTTGACT
>36736 NS=109 contig=separate
ATGTGTGAGCAGGAATTAGCATCTCTCTGACCTAACAGGTGCTGAGGGACACAGGGAGATCAGATTTAATGGGGGAAGGTAGGGTGGGACAGCACAGCTCCTCTCTGGGAGACAGTGGGGCTAGCTTCCTGCAAGAGCCTGNNNNNNNNNNTGCTCCTCCTTGGGGAATGTTGGTCTTGTATGTCACCTGGTTGCTTGTCTAGGCAAATGGTGACCTGAGCATCCAGGAAGCTTTTGAATGTGTGATAGAGAAATATAACATGCTACACGTGAGGAATAAGGTGGTCATCCGACT
>36737 NS=128 contig=separate
GAATGCTGTGCTGTCCTGGAGGTCAGAGGGCAGCTGCTGGGAGCTTTCACCATCTGGTTGGGGACTAAGGCCAGGCAGTCAAGGGTGGTGGTGAGCGCCTGGTCCTGGCTTCCTCTAGCCATGGGGTAGCCCTGCCACATNNNNNNNNNNTTCCCTGCACAGTTAAACGGAGCTCTCTGGAAAGACCTTCTTAGGCAAGAGGTGTGTGCCATGGTGATTCCAAGCCATGTCAGAGACCAACCATGGCGTCTGCTCTGCATGGGGACTGACTTCAGCTAATGTAGTCACAGGACT
>36738 NS=102 contig=separate
ACATGTCCAAGGGCTAAGAATTCATCACAAGTATTCCTAGATGACAGACAGTTTCTGAAAGGAATCCCAAAACCTGTAAAACTGACAATTTTCATTTACCATTCCAAATATATTCTGTGATTTGAAGGATGATCTGAGGTNNNNNNNNNNTTGTAAAATTTTTCTTACCAATGATACGAGACCTAAACCATAGCTATAGTTTCCTCTTCACCAAAAGCATTTCCATCCTTACATGATTCACAATATTAGCAACAATTTTATTTTCTGACACTCATTACTGGTCATCATTCGACT
>36739 NS=121 contig=overlapped:18
GGGTGCTCAGTGCTGTGCTCTGGAGCTGTCTGCTCAGGGTGTGTTAGTGTGAAGTAACGGCCAGTACGTGGGGTTTCACTGGTCTGCCAGGACCTTCCCTCTGCACGTGGCAGCGGCCACATTAGAGCGTAATCAACATCTAGCTGCTGTATGTCCACAGTGGGCCAGTTAGAATATCTAGTTGCAATAAAGCAGGAGTTAACAAAACACATCTGAGAAATGGAAAATAAGATTACAACTGGCATTTTTTTTGCCCCCATTCGACT
>36740 NS=124 contig=overlapped:6
GTGTGTATGCCAGGCCCCTCAGTACAAACACTGTGAGCCTCTCAGCGGCTGGTCTTACTGACGGGAATGAGTAACAGAGTTCCTTCTCCGTGCCAACCTCATCCTGTGGGTGGCCTGAGAACTCAGCTATGCAGTTTGGTGCAGGCCATACTTCTGAAACACACAGCTGGCTATCTAGTGGGTTTACATGGAAGCCAACCTAATCAAATGTAACTATGTTTGTACATAAAATGTTCCATTTAAGGAGCTTTCCACACTTTTTATAGGTTCACCTGACT
>36741 NS=117 contig=overlapped:100
CAATGGCCCTGCCTCTTGCTTTCATCTGTTCTTTGGTGTTTCTTGTATATCATCTCCACCAGCAAACATCATCCCTACCCCTCAGACAGTTTCCACATGAGCAGCCCAGGATTCTTGGGTATCACTTACTATGGGTCAAATTCCAAAGGAAAGAACTCAGCAAGATTTCGATATTCATCTGACT
>36742 NS=117 contig=overlapped:2
TAATGACAGTCCAGGGAAGGCGGCAGTCAAATAAACCCACAATAAATACATAATTGCAGACTGTGATGAGTGCTCCATGCTGTTAGAAGGCCTGACCTGACAGTGACATCAAACTGTAGGAGACTGTGGCCTCGGGGACTCGGGGACTAGAGAGCTGCAGGAACTCTTAAGGGTATCCTAGCAGGATGGGCTGGGGCCCTTGTTTTGGAGAAGTGCGGAGTGGAAGTCATGGATGAGAAAAGAGGGTCTAGTAATTGAAAAGTCATGAGATGGCATGTGACT
>36743 NS=128 contig=overlapped:23
TTGTGCACAAGAAAGAGAGGTGGGGGAGGGAGAGATTTAAGGATGCTGGAACCTGCCAAATGATGCGACACTAAACATTTGGTGTTTACTTGAGGAGTGACGTCCCTGGTGCTGGAAACCAGTCTAAGCCCCTCTCTGGTGGGGCTCTTGCTGGAGTTGGTTAGGGGTGGCTGGCTGATTGTTCCAAACAGTTAAGACCCATCAGTCTATCAGAAACTGAAAAGCTGGAAATGGAGCAAATGCTCGTCTCCAGTCATCTGACT
>36744 NS=109 contig=overlapped:14
ACATGAGCGGCTTTATAGAACTCTGTCCCGATTCTGCTCATAGCCTATCTTGCGTACTCAGACTGAGATGTACCTGGGATCCTGTGCAGAGCCCTGGGCCCCTGCCAAGGCAGCATGAGCTGTGTTCTGCTCTTTGGCTGGTAGCTCAGCCTCCAAGGCTGTGTCTGGACCTTACAGGTCTGGACAGCAGCTGGAAGCCATGGTTTTCCCCAGCACCACCATCCCTTCTAGATACCTATGAAGGTTGGCCTTTGCTACAGACATTGGACT
>36745 NS=41 contig=separate
GTGTGAAATCCTGCACTAAACCTTTGATCTCAAAGGAACTTTGTAAAGCAGGCATGAGTGCTTTCCAAGTTAGCATCAGCAAGATCATTCACTCAGCTCTGAGTTAGGACAGACGTGAGCCCCGGTTGAGGGGGAGAAGANNNNNNNNNNAGATTTGGCCTTTGTTCTGGCTCGCTACAAGGCCTCCTGTGATATAGGTACCTTTGTCATTACTCTCAAGAAATCCCCTACCAAAACAATGGAAAGAAGGAAGGGCGTCGCCCAGCTCCAGGCGTGTGAGCCAAACATTGGACT
>36746 NS=102 contig=separate
AAGTGCTGAAGGCTCTCATTAAGTGAGCATTATCAGGTCAGCGATTAGCACATCATTTCCCCTTCCTCTTTAACCCTCCAAGTTAAACTCTCATGATCTGTTCCTGTAGCGGAAGCAACCAGAAGACTTACAGCTCACAANNNNNNNNNNATCAAGAAAGGAATGTAGGAGGCGAAGCCTTTTGAAAGCTTGTTAGCAAAAATGAAAAATGGCAGCTTCTGGCAGTTCAGAAGAAAAACATATGCAAGCAATGAACCCAAAAAGTCATAAATTTCCAAATTCCAACATAAGACT
>36747 NS=111 contig=separate
GCATGCAAGCTGTGGTCTGGGGAGAGAGGGGCACAGTAACTATGGGCCTGTTGTACTTTATCGAAGTCTTCCCAAGAACCAAAACTGGGCTTTAATACAACCTGCTCACCCAGAATAATCATATCCCCTGAGATGGGTCANNNNNNNNNNTACTCCATCTGAAAGGGAGTGGTACCAGCCCAACTTTCATATTCCAAAAGCAGAGATTGTCATTCCAGGCCACAAGTGGCTTGCACAACCCTGTGCCTCCTTAAGGCTCAGAAACAAATTCTTATACTAGTAACACATGTGACT
>36748 NS=103 contig=separate
ACATGCAACAAAAACCAATGTTAAACAGAAAGTAAAGTAGGAGCTAGCGCATCAGAGCACTTGTCCAGTGAGAATGAGACCCACACTGGGGGCCCCGCTCTCACTTACAAGGCGGGGTGTGATTCCTGGAGCCCCAGTGCNNNNNNNNNNCAGTGCCATGTGGAGCAGACAGGAGAATCTTTGGGGCTTGCTGGTCACCAGCCTAGCTCCAGTTTAGTGAGACACTCTGTCTCAAGGGACTAAAGTAGAGAATGGAGAACGATAGAGCGGGACACTGCATGTGTGCACTGGACT
>36749 NS=106 contig=separate
TGATGCTCTTATCTAAATCTGATTAGGTCCTAAAGCCTCAAATAATATCGCAGCATATGAATTCCCAGGGAACGCAAACATCCCTCAGTCCATTTCGTCATTCCACCTACCCTCATGCTTTACCATGTATAATCATTATGNNNNNNNNNNTGGAAGCTACAAATACCAAAACCTTGCTTTGTGTCGTAAAGCCTTTATTTCATTAAATCCCCTGAGTCTCTCTGAGGGAGTGTCTACTGCTGCACCTCCCCTAGAAATGAGGAGCAGCCCACTCATCCAAACTCACACAAGACT
>36750 NS=110 contig=overlapped:26
ACATGTGGCTTTGAGGAGCGTGTCGCCAACATGTGGAAGTCTGGCGACACATCAGAGCACAGCAAGGATGGAGACAGCAGCCCTGCAGCCCTGGCCTCAGCTCCTGAAAGGCTCTGACCTCTTCCTGTCCAGCCTGAGTCACCTCCACAGGGGCCAAAAGGCAGGAGAAGGATCCTCTGATGTCCCTGGGGCAGGCGACAGAGAGTCGGTCCCTTCATCTTCTGAGACAGAAGGATTTCCTGAGCTCCTCACCCGACT
>36751 NS=24 contig=separate
ATGTGGATTGTGTTAGCTGTTTTAGGATTGTAAGAAAAAACAAACAAACAAACAAACTTGAGTTCTTGCATATTTGCATTTTAGTTACCTGAGTATTAATTGAGTAGCTATTCTATGGGAAGCTCTTAGGAAGTACAAAAGAAGCAGANNNNNNNNNNAGAGCAAAGTAGACTCAGATCCTGCATATCAAATGTTAGAGTCTAAACAGTCTAACCCATTATATGGATTATAGACATAGTTTGGTCAGTAAATACTGTACAAGCATGGGAACTTGTGTTTAAGCCCCAGAACCTACTTTAAACATTTGACT
>36752 NS=100 contig=separate
GCGTGCCTGGCTTACTGGAAATTATCTACTTCATTGGAATAAAATAATAGTGCAACAAATGTGAATGTTTTTCTTTATTAAAAGAATGTTCTTGGTCATGATGTGACTTGATGTGCTGGAGTGGGTTGGTGGGGGAGCTCCGGGATGGGAGAGGAGGGAAGGAAGGTGGGATTGGGAGGAAAAAAGAGGGGGCTGTGATCAGGATGTGGAATGCATAAACAATAAGTCAATTAAGAGGGGCTAGAAGGAAGCCATCTGACT
>36753 NS=119 contig=separate
TGATGAAGAGCTGAGTACTGCCTATTGGTCCTGAGTGCAGGTGATCCCACCTTGCGCGCACACTGGTTAGAGGTCAGACACAGTTCCATACTTGTAGCATTTGACACAAAGTTGGACACAATTAAGAAAAACCACCGTGAGGAGAGCGGCTGGGTTACCTGGACTCAAGCCAGCTCTGAGCCTGTATTTCTCAATCTAAAAATCTCCTTCATAAGCCCCCTTCTAGAAACTTCTTCATTCTCACCTTGAGAAAAAGAACACTAACCAGAACAAACCTTCCTTTCACACAGGACT
>36754 NS=109 contig=overlapped:18
TGGTGAGCATGCGGAAGTCAGAGGACAGCCTCAGGTCTCTTGTCTGCCATTTCACAGGCCAGAACAGCTGGCCATGAGCTTCCAAGGATTCTCCGGTTCCCACCTTCCATTTCTGTATAGGAACGTGACTTCATTCACGTTCTGAGGACCCAAACTTACACTTGCTTGGATTAAAAGTGTGTGCTACCACTGCCCAGCCTCATTAATTAAAAAGAAAACAAACAAACAAAAACAGCTGTGCCTACTTGTATATGTACCATAAGACT
>36755 NS=4 contig=overlapped:58
GGGTGGGCTTGAGGGTTTGTGGCCTCAGTCCACTTCCAATTCGTCCTCTCTGGTTCCCATTCACTTTCTCTGGTTCCTCCTTCTACTTCCTGTTCATCCTTTTTGGTTCTTCTTTCCACCTCCTGCTCATCTTCTTTGGTTCCTGTGTGTGGATGAAATGGATGAAAATGTGGTCAGCCAGCTTCCTGCCACTGTGCTATGTCTTCTCTTTCTCTCCACTAGACT
>36756 NS=124 contig=separate
AAATGCCAGGCCTGTTCTAAACATGAGGATTTTAGGATGCCATGCTGTGATGATCACGGTGACCACAGGAGAAGTTAAGCAGAGCTCAGAAGCTAGTCAGTTAGTTTGTTAGGCAAAAGAGTCAGAGACAATTTACCTGTNNNNNNNNNNAAGGGATGCATATTAGGAGCCCAGGGATTTTCGATATGCCAGAAGAATAGAGGTTGGCCACCTTAAAGAATGGATGTGTGTCAGAAAAAGGCAATAATAGAGAGCATATAATCATGGGATCCCAGGACACAAACTCATACGACT
>36757 NS=112 contig=separate
TGATGACTTAAAATAATGAGCTCATTGTTTTGTGTTGTACTTGGAGTCTTGTTTTCAGCACCAAGTGGAGTCTTTCATGGCACAATCTCAGCAAACAGGTATCTGGTATAATAAAAATTCAGTTCTCTCATTACTCAATATTCCNNNNNNATCCATAGAGCGAAGATGCCAGGTTAGAATAACAGGAGATGCTGCACAAGATATCATAATATGTCCTTGCTGATGACTGTGTCTGGTACAGTTAGGCACCTGTTTCAGAGTAGGGGTTTATAGACTGGATGTAGACATTGGACT
>36758 NS=67 contig=separate
TGGTGTCTATTCTCTCTCCTTTTCTTTTAAAAGTTTCAGTCACTATATTGCTGTCAGTCACTATATTGCTAATGTTGAAGTAAAGTGAAATTCGAATAAAAAGTATTTTTATGAAAGCAAAAACTAGTAACTTAAAATTANNNNNNNNNNAACTGTTCCTTCTTCTATGTTCAATATGCCACCCCAATCTGTGGCAGACGTGATTCCCCAAGAGACTAGAATTCTTACATGTTCCTTAGAGAAAACAAATATTCAGAGAAAAAAAAGAAATAGTGATATTACATACACTGGACT
>36759 NS=111 contig=overlapped:17
TTATGTCTCTCAGGGAAGAGCAAACTGAAGGTTTCTTATAACTATGCTACAGTTGTGATTTTTTTTCACACATCTTTGTCATTGTTCTGTGGCCCTCGGGGGTAGTGAAAATATTTTCTCCATGTCCCATCTGAGAGTCTACTGGGCACACCTGAATAATGCCTCATCACTGTCCAATGAGACTGTTTCGTCCCTGAATGAGTGGTGTTTGCTCATGAGCAGGTGATTCTGAGTTCTCAGGCTTAAATACACATCAGCCATGGGACT
>36760 NS=44 contig=separate
GGATGCGTCCTGCAAGCTGATGCCAGGGCACCTGCATTCCTCCTGAAGTTTGACAGCTACAGACAAGCCCAACCTATCTCACAGTGCTCAGGCACACGGTGCTAGATACAGCGCCCAGGAGGTGACACACCTTTCTGAACNNNNNNNNNNATACAGACACTGTGAGACAAGTTCACCCATTGATTCCTTCGTGCAAAATCTAAAAGTAAACCAGAGGGCTGGGGAGATGGCTTAGCAGTTAAGAGCACTGGCTGCTTTTCCAAAGGACCCAGGTTCAGTTCTCAGCACCCGACT
>36761 NS=124 contig=separate
GAGTGGATGCCTTAATCTAACTGTGTGATGTTTTTATTTGTAAGTTTATTTCAGTAACGGGATTTTTATTGCCTATCAATTTTTAATACATAGTGGATTGTATTATGTGGTGATTGTAATACATGGTGGATTCCTTTTACNNNNNNNNNNCCTTGATTTTTCTTCCTACTGCGTATTTAAAATATTTTCTTTCCGAAATCTAGTTCTTTTGTGGAGTTTATTTAGTATCTAAGGTGAGGAAGAGATCTGATTGTGTTCTAGCAGCTGCATTGCCAGTTAGGACAGCATCAGACT
>36762 NS=126 contig=separate
CTGTGTGGACCCTTTGTCTGTCTGTCTCTTCCTGTTTCTCCCTCTCCTTCCTCTCTCCGTGAGAGAGAAAGAGGGACAGAGAGGGACAGAAACAGAGTGACATGAAGGACTGACTGTTGGTGACACACACACCAAACATTAAGNNNNNNNNNNAGTGGAGGGATGCAGTCTTGCTAACCTAGATGAAGACGTTTGCCTCTCTGTTCTTAAACACACACTCTCACAGCAAGCATATCCCGAAGGACGCTTACCTAGCTGTGATTGTCTCCTGTTGACTTCTGTTTCCTCCATTTGACT
>36763 NS=109 contig=separate
CTATGGGAAATTGTCTTGGTTACTGATTGATTCAGGAGTACCCAGCCGATTTTGATGGCACTATTTCAACTCCAGTAATCTTGTGCAGTAAAAGAAGGGTAGCTCAGCGTGAGCCTGTGAGCAAGCAAGCTAGCAAGCAGTGTTGTTCCACCGTGTGTCCTGTCATGACTTCCCTCATCGATGGATTGTGACCTAGAAGTTTTAAGTCAAATCCTTTTTTTCTTTCAGTTGCTTCTGGGTGAAAGTTGTGTCACCACAGCAACAAAGTGAAACCAGAAGAGCACCCACCTGACT
>36764 NS=131 contig=overlapped:8
AAATGTCGTGTACTTCGCCACCACTTAGAACTGCGCTAGGTACTGGAAAAACACCAGGCAACTCTGAAAGGCAAGTTTGTGAAATACATCCACGCATTTCAAATATCCATTAGCCCAGTGATTCCACTGTACAAAGGAGAAACGATAAGTTGTCAGAGACTCAAATTTTGCCTCAGTTCACTTAAAATACAGAACAACGCCAACTCAACAAAAGAATCCTCAAACACACGGAACGTCCATGGGTGGAGTAGGATCAAGCAATTGAAAATCACATGACT
>36765 NS=79 contig=separate
TAATGCTTCTGAAGGGCCACATGGGCTGTTGCACCATGAAGACTGCAGAGCAGAGTGGAGGAAGCTTTTTTAGGTGGGAGCAGAAAGTAGGCCCTATAATAACAGTAGCAAAACCATGGGCAGTTCAAACCTGTTACAGAAAAGGACTCATTAAAAGTAGGTACAACATGACTATTATTTCTTTATTTGACTGACTGGCAGAGTTTCATCACTTTGTAGCCCAGGGCGGTCTTGAACTCACAATCCTCCTGTCTCTGTCTCCTGATTTCCAGGACTGCAGGAGTACATGAGACT
>36766 NS=76 contig=separate
TTGTGGCAACCTTTCTCTAAGTTTGAAACCATTTCAAAATACGATTTTCTTTTTTATTTGGTGGAAATTTTTAGCTGCTACCATGAAAATTATTTTAATAAGCAAGCATAAAGAACATGAATTTCTATGTGAAAAGTTAANNNNNNNNNNCGCCTCACCCGTGCTAGGCAAGCACTGTATCACTGAGCACATCCCAGCATGAACAACCTTTTAAAAATCATCTAAGGAGCTAGGCATGGTGCTGTACGCACTTTACTCTTGGCACTCAGGAGGCAAAGGCAAGTGCATCTGACT
>36767 NS=70 contig=overlapped:71
TTGTGGTTTGGATCCCCAAAGACCCTCGTCTCAGCTACTTTTCTCTTGTTGAGATAAAACACTGTGACCAAGGAAACTTATGAGAGAAACTGTTTAATTGCACTCACAGTTCAAAGGGTTGGAGTCCACAGTGGCAGTGAGAAGGTGTGGCAGCGGGGACAGCTGAGCGCTCACACCTCAAGCTGAAGGCAGGAGGCAGAGGCACACTGGACT
>36768 NS=124 contig=separate
GGATGGTTAGGGAGAGCTTGCCCATCTTATATGGAGAGCAGGCCACATCTCCTGGGTTCAGTATGTTAGAGCTGGGACTGATGGTTTGGGATAGGTGAAGCAGAGATGGTGAGCAAAACAACAGAGCCACCACTCAGGCCAAGATCCACAATCACCTCAACATCTACCCTACCTGTGCACTGCCAGAGGCGAAGTGTCTCCATGACACAGGGCAACAACAACCCCAGTGAGATCCAGTATTGATAGTGTAGCAGAAGCCAGAGGCCTTGGAACAGACCAATGACTCACTGGACT
>36769 NS=111 contig=overlapped:5
TAGTGCTCAGAAACCTGACTAGAACACTGTACACAGGCAGAAAGTTCATAGAGCATCTTGAGTCATAATTGGCAACCCTCCTGATATCAGTGTATTCTTCCTTAGCATTAACGGCCTTCTGTCTGTGGAGATATCTGATGCAATAAGCAAGGAGCGACAACCCTTCTTTTTTGTTAAATGAAGGGACACTTATTTGTCCAGGGAATACAAATAATATCTTTTAGGTGGATCCACTTACCTGCTAAAACTTTGAGAAACGATCAACACTTTCACCAGACT
>36770 NS=26 contig=overlapped:57
CAGTGAGAGGCCACTCACATCCTAGTTTTAACGAGTTACCTTGCTGGGGCTGGATTGATGGCTCAGTGGTTGAGGGCACTGGCTGCTCTTCCCGATGACATAGGTTCAATTCCCAGAACCCACATGGCAGCTCACAACTGTCAGTAACTCCAGTTCTAGGGGAGCCAATATACTCTTCTGGTCTTCAAGCGTACAGATAGACACACAGGCAAAACACCCACAGGACT
>36771 NS=95 contig=overlapped:104
AGATGGCACACTTCAATATCAATGAGGATAGTCCCCCAAACACCTAGGCTTCTGAGTTTAACTTCCTCTCCACCTGTTTTTCACCCATGCCTACAGATCTGTTGTCACAGGTATTCATACACTGACATCATCTGTGTCCTTGTTTCTATTTTATTTTGGAGACAAGTGGTGCATTCGACT
>36772 NS=58 contig=overlapped:33
TCATGTCTTACACCATTTCCTTCATTTGTTTGTATTTGGATTCCTGTCTGTCCATGATGGCCTCTATTTTTTTTTTGTTGTTGTTGTTGTTCGTTTCCTCTCTATATGTCTCTATATGCTCCCCAATGGATGCAGTACTCTGACCTCTGGTTTCGCTGGGGAGAGTAGGCCCTGTGTCTTTCCCAGGCAGCACAGTGGAAGCTGGCCCTGATGGCTGGAATGTGGATGAGCCAGCCCTGAGGGCATGCGACT
>36773 NS=59 contig=overlapped:79
AGGTGGCAAAATGAGGCAGGACACTCGAACAATGGATTCTGACCTTCAGAAAATGCCATTTTCAAAAGAAAAGCAAGACAATGGTTTCCTGGGGTTCAGGAATGGGAAAAGGATGGGAGGGGAACAAAGGAGCCGAGGGGCCAGGCATGGCCTAGATCTTGAAGTATATGGTGGTGATGTGGGCATTCATTTTATACATTTGACT
>36774 NS=102 contig=separate
AAGTGGTGGAACAGATGAGAGTCCTGTGCAGCTGCACGGGGGCAGGGTTTTCATTGGGGTTTGAACAAGAACTAGGAATTCCCAGCTTACCAGTTACACTATTGGATGACATTCAGCAAGGATAAGCTTGGTATAAAGTGATTGGNNNNNCTAACTAACATTACACTGAGCAAGGTATCTACAGAACTCAGGAATATTAAGTCTTTTCTGTATCATGAAATGTTCTATTACAGAGTTGGTGGGCTGACCAGCACAGATGCCCTACTCTGAGATAAAATACTTTCCCATTCGACT
>36775 NS=64 contig=overlapped:66
GGATGCTGCTCAGGAGGTGCAGCTGCTCTCCCTTGCTGTGTGGTAACAGGTGTCCCAACACCTCCTGGGAAAACCCAGGAGGCCAGCTGTTTGTTCCTGAAAGGCGGGTTTAATGAGCTCAGGGGAGAGGGACTGAAGCAAGGATACGGTCTCTGGAGGAGGAGGCAGCAGAGGGTTGTACCAACATTGCCATTGAGAACCACAGTGTGCATGTGACT
>36776 NS=32 contig=separate
TCATGGCTTAGCAGGATTAACATAGTAAAAATGGCCATCTTACCAAAAGCAATCTACAGATTCAATGCAATTCCCATCAAATTACCAACACAATTCTTTACAGACCTTGAAAGAAAAATTCTCACCTTCATATGGATCAACNNNNNNNNNNAGATCTTCAGGAGATATCTCCATCCCTGATCTCAAGCTGTACTATAGAGCAAAAATACTAAAAACTGCATGGTACTGGCATAGAAACAGACTGGTGTATCAATGGAATCGAATAGAAGACCCTGACATAAATCCACACACGACT
>36777 NS=36 contig=separate
TGGTGTGAGTCTGAAGGTGAAAGGAGTCTAGCTATGCAGTCTGATCTTTGGAGTTACTCTAATGCTGTTTTGCTTTTTAGTCGGATAGTCATTATTGCCTATAGGTTTCCCTGTAGAAACCACCTGTTTCATGATCAATTNNNNNNNNNNGATTAGTATTGATGAAAATGTCTCTAATCAAACTTTTGTTTTAGATTGATTTTGGAAATGTTTACAATTAGTAGAGTAACTTAAAATTTGTTACTTGGGATGTTAAGTTAGAATGAAAATAGAACATATTTCACCCATTCGACT
>36778 NS=99 contig=separate
AAATGTCACCTGGGTCAAATGCCTGTTTCCTTCTGTCCAGCTGGAAGCTCGGCTCCCTTCTCGGAACTCCCAAAGCCTTTCATCTGTGTCTCCAACTTCCCGACACGTGTTGCAGCCAAGCTTGTGACTTGGGTGGCTCCNNNNNNNNNNGTAGGATATGGGTGATTTATCTCCTGCACCTCCAACTCCTTGTGCCCATGTAGCATCAGGCTGTATGTGTAGGTACGGTAGCCAGAGGCAGAGGACTGTATGGTGACTGGAAGTTATATATGGTCCTGAACTCTTCATTCGACT
>36779 NS=47 contig=separate
GGGTGCCTTGCTCTTGTTTTAGTACGAACCTCTCCCTAAGTAATGATAATTACAGGGATCAAAAACACAACTATATGGCTGCTGAATGATGAATAAGGATTATATTTTCTTATAATTGCAAAGGCTGATTACAAATAAGGNNNNNNNNNNTCATAGCATTGAGGCTGCCTCAAAGGACTTTGGCAATGTGCAACCCTTTCCCCAACTGATTATTTGAAGGCGATGGACATTGACCCTAAGGGCCAAGCTCACACTGGTAGACTATCACAAGCTTGACCACTAGTTCATGTGACT
>36780 NS=101 contig=separate
AAATGCACAGAACTGAAGAGGCATTGTGAGGGTGAACATCTCACCCTCAAAAGAGTCAGGGGAAAACATTCCTTTGCAGTACTTGGAGTTTTACTGTGCTTGAAGGTTTTTATTTTTTTCCAGAAGAGGTTTCATGGCCTNNNNNNNNNNCGGACATAATTTTCCTGCATTAATATTCCACTCTCATTCACTTCTTGCTTGCCTATTTTCCAGAATAATTTTCCATTCCTGTTGGCTGTTGATGAGATACTAAGGTGATTTGCCTTTGTGTAACATTTCATGTGACACGGGACT
>36781 NS=93 contig=separate
TAGTGCCTATGTGAGCTACTTCAGACACTTTGGTAATATTAATAAAGTCTGCTATACTACCAACACTGTCCTATTAGTGCTTGAAATGTAATTTGGTTTTGATAAGGGGGAGAGGGGTAAAAACACCTTAAATGAATTGANNNNNNNNNNATTGAACTAACAAAACCATAGTAAATGATCTGTACAGAGCCCAATGAAAATATAGTTAGTTCCTGGCCCAATGTGAACTACAATCACTGGAGCAACCATAAAACAAACAATAATATAAAAAACAAAGATTAAAAGCATTCGACT
>36782 NS=119 contig=overlapped:8
ATATGAGTTCACATTCACATAAACTCTAATGTGTATTTCACAAGAATTGGAAAGTGCAGAGAGAATGGGTTAGTCCTTTGTCTACTTGATTAGTTTTTGTGTGTGTGTGATATGTGGTCTTTCTATGTAACCTAGGTTGACCTTGAACAATCCTGCCCCTGCCTCAAGTGCTGGGGTTACAGGTCTGGGCAGACCACTGTGCCTTGTGCCTGTCTGAACTTTTGTAGCACATCAAGCAGTCTTCTGTTTCATTACAGGTGGTTTTGACATCCGACT
>36783 NS=43 contig=separate
AGATGGCAGAGGCCAGGGTTGGTCATTAGTGGGAGGCCAACCTAGGCTATATAATGAGGTCTATGCTAGCCCGACCTATATAGTGAAACCCTGTCTCCAAAGACCCTCACCCTCAAAAAGAAAAAATATTGGAAACTCTGNNNNNNNNNNTGGCTCTGGTTAAGAGCACTTGTTGCTCTTATGAGGACTTAGGTGTGGTTCCCAGCACCTACACTGTGACTCACAACTACATGTAACTCCAGTTCCAGCCGACTCCAAGGGCACCAGGCATTCATGGAGTACAAACACATGACT
>36784 NS=77 contig=separate
AAATGCTAAATACTTTTCCAACTGATGAAGGCCTAACGCTACTGCCAGTCTGGAAGCAGCTGTAGTCACTTATTAATCAGCCCAGGAATGTGGGGCCCCGCTGCGTGCCCCAGCAGCTCTGTGATCCGCCTTCTGCCTACNNNNNNNNNNAGCATGAGAAATACTTTTCTGATTGAGGCTCCAAACTGAGAAATAGGCTCCCTTCTGAGCAGAAACACGGGCGCTGCTATGCCTTCTGGTTAATTCCATTAAGGGCCTGGCCAGACTGCTCAGCTCGTTTATACTCACAGGACT
>36785 NS=120 contig=separate
AGGTGTCTCCAGCCAAGTGTTATGTCACACACCTGTAATCCTAGAACTCGGGAAGTGAGGGCAGGAGGATCAAGACTTTATGGTCATTCATGAGACTCTGTCTAAAAATAAACCAATTAAAAAAGGTGGCTCTAGAATATNNNNNNNNNNTAGAATATAAGAGTTCACTGGGGACAGGAAGTGAGAAACAGCAGCGAGTCTGAGAAGGATGCCAGGAAGACCCTGGGCAACACCCAGAGAAGAGTTTCGCTGTGGTTTGGATGTCCCCTGCAAGGTGGATGTTGACACTGGACT
>36786 NS=127 contig=overlapped:36
TTATGTGAGGGAGTCTTCAGCAGGAGAACCGCCAAGATATTTCTGCTCCATCAAACAAGAGTCACTGGGAACTCCCAAGACACTGAGGATGGGATGTCATCTAGGAAGGTCTCATGAAGGAGTGACCCCATCTTTCTGCCTTCCGGCTCTGCTGCTGGGAAGTTCCTTTGCTCTCCTTCCTCCCTTCTGGCTTACCCTGTTTTCCAGCTCCATTAACAGTCTCTGCCTTCTCTGATCTTCATAGGACT
>36787 NS=69 contig=separate
ATGTGGTAGGTTTTATTGAATACTTTGTTTCTGTTCGGCTACCTTTAACCTCTTGATGCAGAAATGTGTTTGTTTTGTTCAGCTGACATTTTTGGAGAGCCCAGGCTGGTCACTCCTGTCTCCCAAGTAGCGTCTGGGACTACATCANNNTTTATTATTAAAATCACTGTATAGACTAAGCTGGCCTGGAACTCCGAGAAATCCACCTGCCTCTGTCAAGTCCTGGGGTTCAAGGTGTGTGTCACCATGCCTGGCCCTACTCTAGTAAGAATTATTTTTTTTATTCACCGGACT
>36788 NS=133 contig=separate
GAATGGCCTTGCATTCAAAATTAAGTTTGGAGTTCTTGGTTTGGAGACCAGCAGAGAATATTGTGATTCCTGCTCAAAACAATAATAATGTGGTATCCGGAGCAAAGAATAGAAATACTGTACCTCAGAACTTTTGTCTGGNNNNNNNNNNTAATACATCCTATTTTGTGGAACTTTTCGAACATATTTTCCAGCAGGTTAGTAATGGAGATGGGATTAGAAGTTTGACCTACCTCACTTCCAGTTTGTTGCACACTGTCTGTCTGAGTGACTCTAAGTGTATTTACATCTGACT
>36789 NS=129 contig=separate
CTGTGTCTACAACCCAGACCATTTCTATCCCTGGCCATAGTACTCAAGAGACAAAGTACACTGTGAGGCCAGCTGTGCTGACAAAGCCAGCTGAAGGGCTGCTGGCCAATCACTGGAGCATGAGGGCTGAAGTACCTGTGNNNNNNNNNNCAGGGCTGGGGGGTGGGAAAGGGACTAATGTGACACACGAC
>36790 NS=85 contig=overlapped:22
AGATGTGGCTGAAGATGTGGGCGCTATGAAGTGGCTGCTGCAGTGATGACCAGGGACGGGGTCTTGGAGGAGTTGGCTTTTGAAGAGACATCAGGGATATGTGTTGTTCTCGGGGAGAATGCCCCAGGTGGAGGGAACAGATTGTTTGGACAAGGGAACAGAGGCTCAAATAGAGGAAATGATCAGCAGATGGACGCAGGCTAAGGTAATGCTGCCAGATCAGTATGCCTAACCCTGACCTGCCTCTGGTCCCCACCTGACT
>36791 NS=48 contig=separate
CTATGGTTTATTCTTTGCTTTAGGTTTTTTTCCCCTTCTGATATTGCTTTTGAAATAAGGTTTCAACTACCAAACTGGCTTCACATTCATATCTATCTTTCTGCATGCATCCTTAAGTGCTGGGAGTTGAGTTATGCACANNNNNNNNNNCTTTCTTCTAAAACTTTTTCTTCTAAAACTTTACCAGATAAACACTTAAGAATGGAGAGGATGCTGTGGATCTAAATGTGAAGACTTCAACTCTATTTCTAAGTCTTTGGATTACAATTCAGATTGAAAATAAACCACGTGACT
>36792 NS=121 contig=overlapped:6
GGGTGTTGGGAATTGAACCTCGGTCCTCTGGAAGTGCTGAGCCATTTCTTCCAGCCCACAACTCTCCAATCTTCTTGACGTTAAAATCCCATTGTATTTTTTAAAACTGAGTTTTCACAAATAGATTTATGACTCACTTCTTTTCTGGGTCCGGGTTTCTATCCAGTATGAAGTAATCAGTTGCATACTTTAATCTCTAGATCAGCTATTCGTGACAGTGAGTATGGTTGTTGTTTGTTTTTGTGTATGTTTGTTTAATGTTTCATGAACATTGGACT
>36793 NS=120 contig=overlapped:16
GTGTGAGTACTAAAGTGTATATCTCTAGAACCTACACAAAACTCAACGTGATTGCTGTGTCAGTAATCAGAGCACACCTACAGCAAGATGGGAGGCATAGACAGGCTAACCCCCAAAGCTCACTGCCCAACTAGCATGGCATACACAGCCATTGCTTAGTCACTATTCTATTCCTATAAAGAGACACAAGGACTGAGGAACTCTTACGAAAGAAAGCATTCAATTGGGTACTTACAGTCTCAGAAGTTCAGTCCATTAACACCAGACT
>36794 NS=104 contig=overlapped:26
GCATGTCCCAATCATCTTCCCAGGCTGATTGGTGGGCACAAAAACCCCAGAGACTGGGAGTCCCAGTTGCGAGAAAAACACACAGGGAAGGAAAGTAGTGGGACTGGCCACAGGTCACCCAGTTTTTCCCTGGAAAAAGTCTCTGCAGACCTGCAGTTATGAGCCCCTAACATTGAACTGGGCTCCAGGCTCCAGCGCCAGCATGGAGAGAGGCTGCACGCCCAGCTCTCTAGCACAGACTGAGATGTGCACCCGACT
>36795 NS=92 contig=overlapped:78
GAATGCTGGGTGGCTGTGGTGACCCACCTGTGCTTCCAGCACTGTGGAGGCACAGACGGGGGATTCCCCAGAGCATGCCAGCTAGATGAGCTGGAATTGGCAACCTCAGGCCTCAGCAAGAGATTCTACATCAGTAAATAAAGGGGACAGCCATTGAGGAAGCTGCCTGATGTCAACCTCTGGCCTCCATGCCTGTACACAAGACT
>36796 NS=114 contig=overlapped:15
CCATGTTTGTCACTGCGCCCAAGGATAACACAGCTAAGCTCTTTGACTCCACAAGTCTTGAACACCGGGAGACTTTGTGAACAGAACAGCTAGTGAGCTCAGCTGCCCTCTCTCCCAACCGTGACCATGTGGTGCTGGGAGGCGGTCAGGAGGCTGTGGATAGAGCCACAACCTCCACCAAGACCGGCAAGTTTAAGACCAGGTTCTTCCATTTTGGAAGAGTTGAGGGCCACTGTGGACCCGTCAACAGTGTTGCCTTCCATCCGACT
>36797 NS=85 contig=separate
CAATGTTTGCTTCAAAGGTAATCTGTTTTATAGTAACTCCAAATGGTGCAGAGGGAGTTATAGAGTGGGCAAGTCATGTGAATACCTGGCTTTCTTCCCTTTTCTCCCTTCTCTTCATCAGGGTAAAAGAAATGTCAAGGGGATGGAGATTCAGCAGTAAAGAGCATGTAGTGCTCTTTCAGAGGACAAGAGTTCAGTCCCCAGAACCCACCTTAGGTGAATTACAACCACCTGTTACCCTAGCTCGACAGAATCTGACTCTCTTCTTTCCTCCTCAAGCACCTACATTCGACT
>36798 NS=99 contig=separate
ATATGTTATTCCATTGATGAATTAGGATATTGGGAAATGAAGCCTGATGGAAAGAAATAGCGAGTCACCGGGTGTAACTTTGAAGGGTTTATCTTACTCCAGGGTGCACCTTGCTTGCGTTCTCCCCACTTTTTGGCTAGNNNNNNNNNNCTGAACTCTCTGAAACCCAGAGCCCAAACAATTCATAGACTAGTTATGTCAGGTGTATGGTCACGGTGACTCAGCTGGTTGAATCAGATCTGATCCAGGGTCTGCCTAGCTGTTGGAGCAGCAGGTAAACACCATCATCTGACT
>36799 NS=116 contig=separate
CTGTGGAGGTCAGAAGACAGCCACCAAAGGTCAGTTCTCTCTTTATACCATATGGGTTCCTGGAACACAGGTTGGCAGGCTTGGTGGCAAGTGCCTTGACCTTCTGAGCCATCTCACTGTGCACGAATGGAAGGTGGGTGCCCCNNNNNNACAATCAAGGCCGGAAACATACCATTGGGGAGCTTCTGTGTCATCTCTAAGGGATGAGGGATTCGGAAGATCTGCTGGTTAAGTCCAGGAGACACTGCACAGCTTCGCTTTGACGCTCGTGATTTCCTGCTCGGCCACTGGACT
>36800 NS=115 contig=overlapped:35
AAATGGCTTCAGGTGGCAGCCCAGATTAGGAACTTTGATGGTAACATGGGCCTGAGACATCAGCACAGACTCTAGCTGCAATAGAAACCTGGACCCAGATGTGGCCCCAGGCAGCAGCATGGACCCAGATGTCACCACAGCCTCAGGTAGCAGTGCACACCACTCAGACGGGTTTGGCCCCCAACATCAGCTTGGCCCTTGGACATCAACATTGTCTCAGGCAGAAGCCCAGACCACTGACATCTGACT
>36801 NS=87 contig=overlapped:26
AGGTGAACACAGAGCTCTCGCTGATATGGCTTGTCCAGCTAGCCATCTGGGGACCCTCAGGTTTTGCCTTCCAAGTGGTGGAATTATGGTTGGATACCACACTGGCCTGGCATTTACACGGGTCCTGGGAACCTGAACTTGGGTTTTCATATTTGCAAGGCAAGCACTTTATCTACTGAGATATCTTTCCAGGGCTCCAACCCAGCACACCCTTTTAAAACACAATTTAACAAACACATACACACGCACACTCGACT
>36802 NS=72 contig=overlapped:88
CCATGATTGACTAGCAGATGGACACTGGGCTTGAGTTCTGGCAGGTGGTGTGGTCGCAGCCAGGCTGAGGGATTTGAGCCCCAGTGACCTAGATGAGCACACTGGTCCACTAGTAACACTCATGCCTGACCACTGGGTAAGGGACAGATAACTTCAAGCAGCTTCCTGCTCTCAGGACTGTGGCGGCCACAAGACT
>36803 NS=36 contig=separate
ATATGAATGTTTGCATACATATACACATAAGCACTTTCAAGGTTAAATTTCTGAATTTGTGTCAAACAGAAGCAACTCCTGGTGTAATAGGATTCTATAATTAGTTTACTCCAGAACTATGTTTGAGAGATTTTACAATGNNNNNNNNNNTGGAATATCAGGATAGAGTGGGAATTTCGAGAGGACAGGAGCTCCACAAGGAGAGGAACATATCCAAAAAGCCTGGGCACAGGGGGTGGGGAGGGAGTCTTTTCTGAGATTGATATTCCATCCAAAGACCACTCATGGGACT
>36804 NS=137 contig=overlapped:14
GGGTGGTGGGGCAGAAACAGGCAGATCCAGGGAGCAACACTGCTGAGATGGTGAGCTTCAGGTTCAAAGAGAAGTTCTGCCTCAGGAAATCAGATTCAGGGCTGGACAGATTTCTCAGCAGCTAGCAGCACTGGTTACAGAACACCTGGGTTTGGTACCAAGCACCCACACGGTGACTCACAACCATATGTCACTCTGGTTCAAGGAATCGATTGCCCTCTTCTGACCTCTGTGGGCACCAGGCCATAGGTGGTGCATAGCACACATGACT
>36805 NS=66 contig=separate
ATGTGCCCACATACCAGGTCTGGTCTATGTCTGGTATCCTTAGAGGTCAGAAGATGTCACCTGAAGTGGAGGGTTACAGAGGGTTGCAAGCCACCATGTGGGGGTTGGAAATTAAACCCAGTCCAATATAAGAGCAGCCANNNNNNNNNNTTTTAGGGAAGAGTTTAGCCTGTCTTATGTTTGTCTTGACTACTCTTAACTGAATGACCCTAAGCCCATTATTCCTCTGTCTCGTTTCTTTCTGCAAAAGGTCCACATACAGTTATCACTAGCACCTAGATTAAACATATGACT
>36806 NS=116 contig=overlapped:102
CAGTGTACGCTGTCATGATGAAGCTGATGAAACACAGACAAGCAGATCCTGGGATCTTGTTGGTCAAGCAGTCTAGCCAATCAGTGAGCTTTCTAATAAGTTAGTGAGCCTGTCTCAAGAAATAAGGTAACCATAAAGAAACCCAATGTTGACCTCAGAACTCAACAAATGTACACACGACT
>36807 NS=114 contig=separate
CTGTGGTTCATATGGACTACAGCTAGGTAGGGCTGTTGGTTGCTTTCCTCTTTGGGGACCTTGCATGGCACCTTTTGGTAACATGATAGCTAGTCCTCAGGATGGAGGCTGTCAGGTACATTTCAGCTCAGGGGAGTCTGNNNNNNNNNNACTGAAGTATGGGGTGTCTGCATCAGTGGGAACTTACCTTCCACTTTTGGTGTTGCCGGGGAACCCCGGGCAGTACCAATCATCCATAATGTTTTGGGGGTCTCTTGAACAACCTTGACCACAACTCAAAAGAAGCATTCGACT
>36808 NS=117 contig=separate
CTGTGAAATGTTAGACGGCCCCTCCCCCTGTCAAGTTCTGCAGGTAGCCTAGATCAGGTCCACAATGCACATGACTTCTGCAGTTAGGGGTTGGGGAGATCGGCTCTGCAGTTAATGGCTGCTCTTGCAGAAGATGAGTACCCNNNNNNNAGCACCTGCACGGAGGCTGATAAACGCCTCTGACTCCAGTTCTAGGGTGTCCGATACCCTCTCCTAACCTCCCCATGCGTGTTCATGGCGCACAGATGTACATTCAGGCAAAACATCCAAACAAAATTTAAAAAGCATTTGACT
>36809 NS=79 contig=separate
CAATGTGAGGGTTACAGTATTGGAACGGTTGAGAACCGCTGTTCTGGAACCCTCTCTGAGGCAGGAAGGCCAGAGGTTTGAGGCTAGCCTTGGCGATTGGCAAGGCCCTGTCTGTGTGAAATGAAAGCAAAGGCCTGGAGATAGAATTGGCTTCCTTAGTGTGCACCAGGCCTTGGCTTCTGTCCACAGCGCTGCAGAGGAGGTGTCGTAGAACAAGCAGGACTAGAGTAGATTTCTCAACGCTGAGTTTGCTGTTCAAGGTTATTTATACCGTCTGCTGCCAGGCACCCGACT
>36810 NS=47 contig=separate
GAATGAAAAATGGAGCTTCCAATCATTTCTCATGTCAGCCTGACCACACTCAGGGTTCTGGGGTATTTGGCTAAGTATTATTCTAGGGGTGTCTGTGAAGGTGTTTCTGGGTGAGATGAATATTTGAATGAATATATAAGNNNNNNNNNNCCGAAGGGACAGTTTGTTCCCATTGCTTGCCTTAGAGGTGCAAACTGGTCTCTGCACCCCTTCAGACTTGTTCGCAGACTGGGAAGGCTCCCGCTGGCCCCGCTGGGTCTCTGGGTGTTCAGACTTGTCAGACTCCATCAGACT
>36811 NS=121 contig=separate
CAGTGATTATCAATGACAATGAAGACTCATTTCTTGGCTGCTTGATGAAACGGGGTTGATTGGTGTGCTTTGCCTTCATTGGTCTAAAAACGGACTCTTTAAAAAACTCCCTAAGTGTTCAAAAAGCAGGAAATAGTGCCAAGAAAAGAACTCAAATAGATGGGGCTGCCAACAGTGTGTTAAGCACAAATAACAAAGAAACATGGTGTGTTTAGGTCTGGAGTGCCAGTTTGAAGTCTGTTCTCAAATTTCTGCCAAACTGTAATGTTGGGGAAGGAGAAAATCCACTGGACT
>36812 NS=23 contig=separate
ACGTGGCTCACAATGCCTTCACACTCAAGCCCCTGGGGACCCACTGCCCTCTTCCAGCCTGGGAGGGCACGAGGCACACAAGGCGGTGCACAGACACACACACACACACACGAAGGTAGACCCCCGGGCATGTAAATACAGCNNNNNNNNNNAGGAACTGAGAAATTAAATGAAGGAAAAGTTAAATCAAGAAGCTGGGTGGGACGGCTCAGCCAGCCAGGGCTAAAACAGAAGTCAGACGTGTGGCTCAGCCAGCTTACAACCCTGGGAGGTGGAAGAGCAAGGCGCATCTGACT
>36813 NS=42 contig=separate
GGGTGCTGTGACTTGAACCCAAGTCCATTGTAATAACAAGTGCTGGTAACCACTGAACCAACTATACATTTCTAGGTGGTTTTTAAAAGATTTATCCTTATTTATGTGTATATGTGTGTCTCAATATGAGTGCATGCGTANNNNNNNNNNCTCAAGCTGAAGTTGCATGTAGCTGTGAGCCACGTGATGTTGCTACTTGGAACCAAACCCAAGTTCTCTAGAATGGAAGCAATAACAACCTAACCACTGAGTCATCTCTCCAGCCCTGTTCATCAGATGTTTCAGCACAGGACT
>36814 NS=109 contig=separate
TCATGAACCTCTAAAATCCAGCATGAAGTACTAAAGACAAATATTAAAAACCAAATCTGTTTATAGTCTACAATAAAGATAAGAAGAGGCAATGTGAAAGGGCAGCAATAGGGGTACCGTCTAGTAAAAAATAAAAAAGAAAGTGGAAANAGTTGAAATCAAACCCTTAAGGACTCGCAAAGCAGATACTGTCTGAGAAAAGGCAAGAAAGAGGAAAAGGGGAAGTGAGTAGCTGGTCTGATAGAAAGTCATGTCAGACTGCAGGTACAGCAGCTGTCCTGGAGGCATCCGACT
>36815 NS=51 contig=separate
ATGTGTTACCTTCTTCACATTGGGGTTCTGGAGAACCCCACCCTTTCCAACAGCTTCGCATAGCGTCATATCTACCCTGATCTATTCGATCTGTTCCCTGTTTCTCTCTTGCAACCCTACCTGCTAACATCCTAATCTTCNNNNNNNNNNGCTGTCGAGTGAACTCTTGTTCCCTCAGACTGATAGGGAGCACACCGCCTTGTCCTCCACACTTCTCTATGTGTACTTTTCTGATCTCTCAGACATGACCCGTCTCACTTATCTCCTCCTAAATCAATGGTATCTCACCTGACT
>36816 NS=119 contig=overlapped:28
ATGTGTACACACTTCATGAGGAAGCCGAAGAAGGATGTCTTGTACCCTGCTCTATCACTCTACATTTTATTCCCAGGAGACAAGATCTCTCATGGAACCATTCTGGCTAGACTTTTACCATTCTGGCTAGACTCTTACCATTTCTGCCTAGACTGGCAGCTAGAAAGTCCCAAGATTCTCAAGTTTGCACCTCCACTCTTACCTTCCCTCTTATCCCTCCACCTCCTTACCCCATGCTGGGGACACAGGCACACGACT
>36817 NS=108 contig=overlapped:9
ACGTGATGTGACAATGGAAACATACCAAGCCCTAAACGACATGCCCAGCATCGTTAAGACTTTCCTCAGAGTATTCATGTGGTTCACTCACCCTAGCAGTGAGGATCTTGCTTGACACACTGCTTGCTCGGCCAAGGGTGAGACCACACTTAGAAGACAAGGAGGACATCAGTGGTTGAAAGCAGCTATATTTAGCTTTCCTCAGTAAAGAAAGACATGGGTATACTGAGAAACTCCTTTATAATCTTCATGAGAAGATGTGTGTTCACAGGACT
>36818 NS=115 contig=separate
AAATGAATGGTTGTTCATGTCTCCCCAGGAACAGTGTTACACAGCAATATATACACATACACAGACACACACACATTTATTAAGGAGATGAATAAATCTATTGGATTCTGTCCCATATCTTATCTTTTTGGTGTTTGGTGNNNNNNNNNNTTGTTAAGAATTACAGGGATGTGTTTCCAGTTGCTCAACCATCCTCATAGCCTACACCAAACCTTGCTTTGTCATGTTGTATTGTCCTTTTGGCAAACCACAAAACTCTGTTTGAAAATATTGCATTTGAACTTACACAGGACT
>36819 NS=85 contig=overlapped:18
ACATGCACGAGAGGCCATGAGAGTCCCAGTATCTAAATATGCCTGACCCTATGCTGTTTCCACACTATGATACTGTATGTTACGTAATGCTAGAAAAGCAGAAAGAACATTACCATCTATCTATACCAAAAATCATCAGGAACTACTTATAGTGCATATGACCTGCCACTTATAAGCTCATGTGTTGAAGCTGTGTCAGGCAGTGGCACTATGTAGACGTGATCTGAGCCCAAAAGATTAATCTACTGATGGAGTCACACTTGACT
>36820 NS=112 contig=separate
TCATGTCAAAAGACAATTGTAATGTCATAATTCCCTAGGAATGTCACAATCACTCCATTTTGGTCCCAATAGTTCCTTTCTCCTATCAGAATGCCATAGTGAATAGAGAATAGTACATTGAAGCATCACAATACAATCATNNNNNNNNNNATGTAACCATTCAATTGTAATGTCATAATTTTCCAGGGACATCACAATAAAACCAGTGTGATGTCACAATGAGATTGTTATGTCCTTCCAGTAGAGTTGTGATGTCTTAATTCCCTTGCGATTTCACAATAGTAGCATTGGACT
>36821 NS=119 contig=separate
GAATGCAATAATGAAGAAGAGACATGGGCATTGGCTATACACTCTCTCCCTCTTTTGGCAGGCATACATTCAAAGCACAATGTAGAGCAAGGGCTGTTGTGAGTCTTGGGGATTAAGGTGTTCTGCTTGGGTGGCACTGTNNNNNNNNNNTGTCTTCTACATCATCTGTGGGACATTAAACGGATGTGTCATAATCACATTCTACATAATGATTAGGCCAGTGATGAACCATGGCATAAGACTAGAGTTGAAAGTCTCATTGCCTGGTTATGATAGCTGTGGCAACATTAGACT
>36822 NS=84 contig=overlapped:9
AAATGGAAATCCATTGACTTTTCTTTTAGAGGCCGTTCCTACCTTAATAATTTCACTTTTCAGGAATGAATTCCATGTGGCTGCATAAAAAAAAAAAGTGTAGTGGGAAAATATGCACCTGAGCTTCTGTTCGGTTCATGTAGCATTTGATGCACCATCCTCCCTTTTTCTTTCTCTCCTAGCACGGTGAACAGTGGAAAGAAGATGCCTGTACCCTGTGTATGTGTGACCAGGGAGAGGTCAGGTGTCACAAACAGGCCTGCCCTCCACTGGACT
>36823 NS=128 contig=overlapped:26
CCATGGGCTCGCTGCTGCCTGCCCATCCATAAAGACGTTTCTCCAGAGTGAGCAGCCCCGCGCCTGAGCAGACACTAAAGCGTGTGAGAGCAGTGTTTGGGTGGTCTTCAGGCCAATTTAACACTATTAGTGGGTCAATTTTGTTTAAAAAGCAACAAAAGTAGCTAAGAACGATGCTGGCTTCTGAAAACAGTCTTTCCAGCCGTTGGTTTTGACACATCAGTACACGGCTCCATCCAATAAATGCTTCACAGGACT
>36824 NS=18 contig=overlapped:85
GGGTGCTAGAAATTGGGCCTCAAACCTCTGCAAGACTAATAAATTCTCTTAACTAATGAGTCACCTCTGCAGCCCAGAATTTCTGTTTTTCAAGAGCTCTTTGGGCTTCTTGCTAAGTTATCTACATAGAACTGACTTATGCTACAAGAAGATTAAGTTTAAAAGGATAAAATTCTTTCTTGATTTTGAACATCCGACT
>36825 NS=107 contig=overlapped:14
AAGTGGCAGGACAGACATAGTCTGACCTGAGTTCATGCTTTGGTTGACCCTCTAAAGGTCTGCGTCAAATGACTGGAAAGTTCCTTCCTCCCCCTAAAACCTTAAAATGCCTCCATTTGTACAACAGAGGATCATTTTGAGGCCAAAACAGCTATAAGATTACCTTATACTAAGATGTCACTAACTGGTAACAGCTAATTGGGTAACTGGGAAGAAAGTGTCAATGCATCGCCCATCCACTCTGCAGAAGCAGCCACTGAGCATGTGACT
>36826 NS=116 contig=overlapped:30
CTGTGCCCCATGGAGGACTGGGACGGACAGGTTCACTCTGAGACAAACATTGCTCATTGTCTGAACTACGGAAACTCCTCCTGCTCATATCTGCAAGCATGGGGCACTTTGGTCCATATGGCGCCTGCCTCCCAGTCCTAGTGTTTGGTGCCTCTGTGCCTAGGAGACGCTGCCCACAGACAGTAAGTACTACTGAAGCTATACCGACGTTCTCTGGGGGACACATTGACACATAAACATACGTACACACGACT
>36827 NS=60 contig=separate
TCATGGGATGGGCATGTATTATAGAGGGAAAGCAATGACCATTTAGGAGTTAAAGGCAGCCACATATAAATTATAATTAGGCTCTGGATCTATATCATACTACCTTCTCCACAATCATTGAAGCTCTAATTAATTATTCANNNNNNNNNNCATTGCAGAAAGTTAAACTGAAGGTGTGTTTTTCCTGGGAACCTTTTTTTCACAGTGGCTAAGAAAATATTGTGTCTAAGATCTGTGTAAAATGCTTTTAAAAAAGCCAGGTATAAACATTGCTTTCCTAGATCTCACTTGACT
>36828 NS=99 contig=separate
TCATGACGTCCTGCTCATTATGTTTTGATATTAGTGCTTGCACTATTGGTATTCTACTCAGGAAGTTGCCTCCTGTGCCAGTGCATTCAAGGATATACCCCACTTTCTCTTCTATAAGCTACAGTGTATCTGATTTTATGNNNNNNNNNNTGTTCAGGGTGATAAATGTGGATCTATTTGCATTCTTTTATATGTTGATGCGCAGTTAGACCAGCGCCATTTGATAAAGATGCTTTCTTTTTTCCATTGTATATTGTGGCTTCATTATAAAAAAAATCAGGTGTCCATAGGACT
>36829 NS=114 contig=overlapped:13
TTGTGAAGGGGAGATACCATTTGTCTTCCAAATAGTTGAGCGGAGAGAAAAGAGGATACAGTTTGTGCTGAATGGAGAGCATCTGTTGCCCACCTCCCCGTGGAAACTTAGAGAAACGTGCAGCAGGGAGCTAAGTGCAGGGGAGGACTCAGTAACTTGGACGGGTTTCACAGGTAGCGTTCTCAAGTCTACTATTTGATGCAATAAACAAGGACCTGTCACTGACTCCTCACAAGACATGAAGCATTCAGAGTTTAGAGGCCACCTGACT
>36830 NS=126 contig=separate
GAATGGTGACGACCAGGACGGGGAGGGAGGAAATGGAGCATTACTGGGTACAATGTTTTAGTCTGAGATGATAAAAAACGTTCCAGTTACTGACGAAAATGATGATTAAACAATCATGTAAACATATTTAGTGTCATGAANNNNNNNNNNAAATCGTGTAGATGACAAATGTTAACTATACTGTGTCACAACAAAAATCATGTTTAACAAACTTTAAGTGATTTGTACTCAATTTAGCATCTGTCTTAATTGTTGACGGTAACTGTTCTCATAGAAGTCAATAAGCACCAGACT
>36831 NS=129 contig=overlapped:84
TGGTGCCAGTGTCCCAGGGTCTCTAGAGTGTGGTTGAAGCCCAGAGGCGGGGTGACATCAGGATAGACCTTACCTGGAGTCACACTGCTCAGGTCCGCTTATGACACTGTCACTTGCAAACAGTGCAGCTCCGGATAAACTAATCTCACGGCAACTCAGTTTCTTCTCTCCAGTGCGAAAGGGGTGACTTTCACAGGACT
>36832 NS=102 contig=overlapped:21
CCATGATTCCAGTCTCTTCCTCCAAGCCTGACTTAGAGTATCACGGAGTGGGGGCTGGGAGGCTGGGGAGAGGAGCAGGTCTACCTTGAAACCATCTGTTCCAGCCTCCTATTTAAGCATGAGACTGATGACCAGAGTGGCCGTCCACCTGGCTGGCGTACAGTCACACGGCAAGCAGGAGGCAGCTCTGGAATTGGCTAAAAGTCTCTTGATTCTTACAGCAAGGGTTTCTCTAACCTTGTCTCCAGAGCCACCACAGGACT
>36833 NS=117 contig=separate
AGGTGCACAGAATGTGATAATCACTGTTTGACTACATTTTAAGATTTTTGTTACAGGTCTGTGTTTGTGTTGTATGTAAAAAAGGTCTATACCTAAGAGTAACATGTTGTAAAAATTACCTTAGTTCCAACACTTCTTGGNNNNNNNNNNGATAGCGATGCACTCACTATGCCACTACTGTCCACAGAACATTTACATCTACTTCCTGAACAGGACATTTCCCATGATACGTGAGATATCTGTCAACAGTTCGTGGGAACCAAGAACAACACCAAATTCCCAGAGCACCAGACT
>36834 NS=23 contig=separate
CTGTGGTAGGTATATATGTATTGGCAGTACTGGGAATTGGATGTAGCATTTCATGCATAAGAGGTAAACAGTCGTCTATCACTGAGCTATAACCCATGCTACAAGATTATTCAGTTTTGTTAGAGGAATTTGGACTCTACNNNNNNNNNNAAACAGGTGGTCATCAAAGATACTCCATAGCACTGGAAAGAGAAAATAATTTCCGCCTTCCACCTTCCCGATGGTGAGTGCTCTCTGTCATGAACAACTCCACATTTGGCTAAGGCCGAGGATCTGGCTTGCTTCCATGTGACT
>36835 NS=117 contig=separate
GCATGCCGAGATTGTTTGGAGGCTCCGTAGGAATAACGTTCAGGGTGGCACCATTATACAAACATTTGAGGACACGCGTCTCACAGTCATAAAACTTTTGGTAATTTAATTCAAAGCCAGCAATGTTCTGTGAAAGAGACCNNNNNNNNNNATTTTATTGGTTTTCTAAGAATAGCCACATGAAGTGTGTTGACCTCATGGGAGAGAGACAAGCAATGGACTTTGATTCTGTGCTGACATCTTTAAGCTTAAAAGCAGTCCTTTAGTCCTTTATGCGAGACTCCCTCATAGGACT
>36836 NS=123 contig=separate
TCATGTACCCCAAAGCACATTCACACAAATTAAGCAAAGAGAAAAAAGTTTTAATTTTTCAGAATTCAAATCTAAAAGTACCAAATAGCAAGTAACTCTGTGCTCTTAAGCTCCTGTACTGTTAAAGAAACAGACAGAATNNNNNNNNNNGAGTTTTATATTTAGTTTCTTGGGCTAAAATGACAAATTAGTCAACATGCAAAACTGTTCTGACGTTATTCTAAATTCCTATCCATTGTCTGTACAAAGGCCCATGAACTAGAAACTCCAGTCACAGAAGGAAAACACAGGACT
>36837 NS=82 contig=overlapped:10
AAATGATTAAGAGCCAGGTTTTCGAAAATGTCATGGACCGTGACAGCGGAATGCCCCAAACAATGGCATTTGGAAATGAAGACATTTGTGAAATAAATGGATTTGTCTTATTATTTTAAAGGTTGCTGTGACTTTACTTACACTGAATATATTGATTTCCCCCCCCCTTTACTCTCTTCCTTCTCCCCTCCCCTGCTTTGTACAGTTCCGAGCATGGTCACCAGGCCAAAGTGTTCCCCCTGCACTGTGAATATAAATTCAATGCCACACGACT
>36838 NS=117 contig=overlapped:30
AGATGCTCCTCAAAAAATGGACACAGGGTCAACAACCAGGGAAATCCAAATACTTCTCTTACCGTGTTAGTGCTTCCTTAAATCGCCTGATTGACAGCTCTGGACTTGCCCAGTGACACTGTCATCTGAGAAGTCCTGCACTTTCTTTCCCAGGTTTTCTGAAGCCTCTTTGGTGTCAGAAGGGGACAAACCCCTGTGGTACTGCCAGGCCCCTCTCTGTCAGAAGGCGAAGACCTGGACTAATTCATTGGACT
>36839 NS=122 contig=separate
GTGTGACGTGTCCGCGGAGGCCAGAAGAGAGCACTGGATCTCTTGGAACTGAAGTTACAGAAAGTTGCAGCCACCATGTGGTACCAAAAATTGATCCAGTTTTCTCTGAAAGAGCTATCAATGCCCTCAACGGATGAGCCATCTNNNNNNCTCCAGCAACACATAGTTGTTTTGTTTGTTTGTTTTGTTTTGTTTTAAGGCAAGGTCTTGTGTAGCTCATGCTGGCCTCAAACTCTGATTCCCCCGCTTCCATCTCTGCGGTGCTGGAATTGCAGGCCTACGCCACATCTGACT
>36840 NS=116 contig=separate
GAGTGAACAAGGGGAACTTGTATACATTCCAAAAGAACATTATACCAACAAGGAATGTTAAAAATTAAATGCAGATGTAGATCTGATAAAATTATGATCATTTTCTCATTTGCTTCAAATCCAGAATAACTGAAATTTATAGCCTTAAGTACCAGAGACATGAGTCAGTAGTTCTTGCAGAGGATTTGGTTTGATTCCCAGCATCCACACAGCAACCTCACAATAGCCTATAATAAAAGCAGTTCCAAGGGATCCAACAGGTTCTTCTGGCCTTTGGGCAGCAGGCACACGACT
>36841 NS=127 contig=overlapped:36
CAGTGATGGTACCTGTGCCAGGCTGAGGGGACAGGCAGAGCAATGGACTCTCCAGGTTTATATTCCAAGGAGGCAGAGAGAAGGGAAAGGCCAAGAGGGGTGAAACAAGGTGGCTGTGGGTGAGGACACTGTTTCCCTTAGGGTGTGTTCTGGTGACTGTCAGGGCATCATGAGCACCCCAGTCTTCTTGACCAATCAGAAGTACCCGCAGGACCTGCACAACCACTGACAGTCCTAGTACATCAGACT
>36842 NS=93 contig=separate
AAATGGTCTTTTCTGGCGAGTCACTTTATTTTGCTGTAGTGCCTTATTCTTTCTGGATATTCGGTAGGGAGGACTAGAATGAAAACACAGCTTCCTCGCTGTCCTTAGCTCCTCCCATAGAAATCAACTTTATATTCTCANNNNNNNNNNCAGTGCATGCTTAGCGTGTTTGAAGACCCTGGGTTCAATATCCTCCACCAGCTTCCAATAAATAATGAGCTTCCAATAAATAGAATAATGAGACAAAGGAGGAAATGCGATTCCCATATCAGAACGGAGATGCCTCATAGGACT
>36843 NS=130 contig=overlapped:28
CAGTGAGGGAATTCTGATCTCACAGCACAAGGATCTGGTCTGTGAGATATGCTTCATGGTTCTCTGCATCCTCTAGCTTCCCATGTCATACAAGGATCACTGGCAAGCATGCCTTAGAAAGAATTCTCACCTTTACTGGGAATAGAAAAGGAAACAAAATCCGAAAGCAGAAGCCTGAGAGTGTTCTAGAGCATGAAACGATGGTCTAGGTGGTCTGGAAAGGTACCTGGAGAATGTGGTGACTGCCCACATGACT
>36844 NS=124 contig=separate
GTGTGACCTACAGATCTTCAATGCTGTATGACCTTCTTAAATGCGCACTTGAAAACTCTCTTTTCAAAAAGGCTCTTTCTGTAGATAAAATTCTGAGAATGGTAAATACTATTTTTAGCCTGTCTATGTAAAAATCTGAANNNNNNNNNNTGAATATATGACCATAAATCAATTGTTATTTTACCTACAGTCCTCTAAATGGCAATAAATTTGATTTCACTCAGGGAAACAAGTTTAATAGCTCGTTAAAATGATTAAACCATGACCACAGAGGGTGCAGCATCACATTGGACT
>36845 NS=73 contig=separate
TTATGTCCTCTCAGGAACTGTTTGTTGTTGTTTCTGTAGGCAGAAGCTGTTCCTAAAGCCCAGTTAGGAAGGGAGCTGGGGTACCGGAAGCCTTCTGTGTCCTTTCACACCTCTGCCCTCAGGCTTCTCCTGGCAGCTTCNNNNNNNNNNGGTGCAGAGTTCCTCCCCAGCATGTGGTGTGGCCACTCTGCAGGAACTGAGAGGCTTTCTTGCGATGTGGAAATGTGCCCATGAAGTTATACAGAGAACAGCCTTAGCTTAGTTAGTGGTCATGGATGCTCAGGACACTGGACT
>36846 NS=107 contig=overlapped:113
GAATGAAAGCTCTGACCTCATACCCAGCAGTGTGACGCTCAACACTGCTCTGTCTTGCAACACACAGGCACAAGACAAACAGACGGAAAACACTAGCCCGCCTCTATGTCTCTACTGTGGGTCTAGAGCTAGCCAAGAACTGTAGAAAAAGTTGGCACACTTCACATGACT
>36847 NS=112 contig=overlapped:67
TGGTGTGAGTCTGGGAGCCTTCCACCTCGAGAGGAAGGCAAGATCCCAGGTGCTCCTTGATCAGCCACTATGGCCACAGATCAGGGCCACTGTGTTCAGTGAGAGACCCTGCCTGTTGGACCCACAGTGAAGAGCAATAACAAAGAGACCCGACTTTCTGTTCTGGCTCCCACATTCGCACAGCTGGGCATGTGCACCCATCATGTGCACACACATGACT
>36848 NS=103 contig=separate
ATATGACACTGCTCCGTGTTCTATCACAGGTGGTATAGGCTTTTTGTTCTTCTGTTTTTAAGACAGGGCCTCATGTATCCCAGGATGGCCTCAAACTCCATCTGTAATTGGTCTGTAGTCTGATCCTCCTGTAGTCACATTCGGAGTTCTACCATCATGCCTTGTTTCTAAAGTGCTGGGGACCAAATCCAGGGCTTCAAGACTATTAAACAAAGGCTGAAACATGTCTCCAGGCATGTTGGGTTTTAAAATTTGTGCCTAAATTTGTGTTTTTAGAAATGGATCCATCTGACT
>36849 NS=104 contig=separate
GGGTGTGGGAGATCTTTCCATCTTCTGATTCTTTGATTTATTTCTTCAAAGACTTGAAGTTTTTGTCATATGTCTTTCACTTGCTTGATGAGTGTTACACCAAGATATTTTATATTATCAGTGGCTGTTGCCAATTTTCTTTNNNNNNNNNNCCCTAATTTCTTTCTCAGCCCATTTATAATTTGTGTATAGGTGAGCTACTGACTCTTTTGAGTTAATTTTGCATCCAGACATTTTGATAAAGGTGTTATTCAGCTGTAGTAGTTCCCTTGTAGAATTTTTGGATTCACGTGACT
>36850 NS=90 contig=separate
AGATGGCCTTTGTCAGGCACAAAGCATTTAGACACACATATTTAATTCCACTAGCAACACTAACTGTGTGAATAGGGGCAGTATTATATGTGTCAGTTTCTGAATGAAGTGTTTTATTCAAGGTCACACTGCCTTTCTTGNNNNNNNNNNACTCTACATCCAGTACTTTTACTCTTTCCCCAAGAAATCTCCTCAGAGGTTTCACACCGTCAGTCTTTTGATATTTCTGCAATTAATTGAATGATGACAGGAATAGAGACTCTGTTGCCCACCCAACATACAGCTCATTTGACT
>36851 NS=49 contig=overlapped:52
CAATGTTGTTCCCCCAACTCCTTTAATTGATGAGAATAAATTGTTCTTCTCTTAGCCATCATGTAAATCAGCTCCTAGGTCATTGGCCATTTCTTAGAGCTCCAAGACTAGATAGAGAAGCTGCCAAGAGAGTTTTGAACAGATTCAAGGCAGAATTTCTTTCCTTCTCCCTTGAGATGGAGTCCTATTCCCATGCAACGTACATATTTCCAAAAGCTCTGTTCACGGGACT
>36852 NS=97 contig=separate
GCGTGTGCTCACCAAATACTGCTAAGAAAAAAAAATAAGACAAATAAAAACTGAGAGATCTTCTGTGAAAAAAGCTAGGTCTATTTTACAAATTTTAAAAACTACATTTATTGATCTGTGGAGGAGGGTTGTCACAAGAGNNNNNNNNNNAGGAGTATCAGAAAACAAGGTGAGAGAATTGGCTCTCTTCTCCCATGTGGCTTCCTGACTCTCTAAACCATCTCAATAGCCTACAACCATATTTTAAGTGACAAATACACAAACCTGAAGACTGGGGAACAAGAACATGAGACT
>36853 NS=65 contig=separate
GAATGTTACACCAAATGAAGAATTACAGATCCCAACATACAAGCCACACTCCTAGTCCTGCATTCTTGCTAGTAAAAAGCTACTTCCAATACAAACAGAACTGCTTTTACAGACAGCGCGGAGAATGACTCAAGATTCACNNNNNNNNNNGATGGCTCGGCATTTAAAGCAGCTCTTGCACAGAACCATGGTTCAACTCCTAGCACACACATAGTAGCTCACAGCCACCCATAACTTCAGTTATAAGGGATCCTGCACCCTCTTCTGGCTTCCTCAGGTACCAGGCACACGACT
>36854 NS=116 contig=overlapped:18
TGGTGACTGTGGTCCATGCTGCTGCCCCAGGCCATGATGAAGGCCGAGTTCCATGTGGACTATGTAGTCTGTGCTGCTGACGGTGATGTCCTAGGGCTTTGCCGCCTGGGGAAGTGGGGATTTGATGTCAGTGGCCTCTGGCCATGTTTCGGCCCCTGGTCCATGCTGCTGCTGAAGGCCCTGTGTGGGCCAGGGGCCTGATGTGGTGGGGGTCTGGGTCTGGATGGATGTCTGTGGCCCATGTTGCCATCTAAGGCCATGTGACT
>36855 NS=49 contig=separate
CTGTGCCTACAGGCAGACCCGGCTGGGAAGGACATTAGGACATTCCTAGACCCTCCGTATTTTTCCAGCTGCCTATTGCATCCCAGCCTTCTCTGCCTGCCCCTTTTCTTAAGCTGCCGCGCTTAGAGCAGAGTTATGTGNNNNNNNNNNTCCCAGATGTGTCTGCGTTGGGCTGACATCTTCTTTACAGTATCTGATGAAAGGTTTGCCAAGCAGTGTTTCTACATGAGTGCGCTGGATGGAAACCCTCCAAGGTTGGGAATATTCACACTAACAAGCTAGAAACACGAGACT
>36856 NS=88 contig=overlapped:29
AAATGGTAATAAAACCTCGAATGTGGCAGATGGTGAAGGGGTGTAATCACATCCTCTTTTAGTTTAACAACTGCTGGAGGGAACATGAGACACGGACCTCCATCCAGCAGCCCCAGCCCTGTGAGCATTTGGTAAACATCTTCCCTCCTCTGGGCATCAGGTTATTTGTTTGCAAAATGGGTGACTTTGCCTATCCTGGGCCTGGAGTCTCTTAAGCTGCTGAAATCTCTCCATTTCATGTCCCCACATTCGACT
>36857 NS=129 contig=separate
GGATGTGAACAAAAGATGTAAAAATAGCATATACACATGCTGAAATTGTATTATCAAATGAAGATACTGAAACTCTCATATTTAAAAGAAAGAAAACTATGAAAAGTCATGTGCCACATTTGTTGAAGAACCACTCAGAANNNNNNNNNNTTCTGTCAATTACCACAAACACTTTAAAGTTCAATGGCAGTCCCCTAAGACCTAACAAGCCTAAATATGTACACACCAAGAACAGAATCACAAAACACATCAAGTGAAAACAGAATTAAGATAAAGTATCTGATTCACGGGACT
>36858 NS=66 contig=overlapped:84
TCATGGATCAGTAGGATTAACAGTAAAAATGTCTTTGATCCACTTGGACTTTAGTTTTGTGCAGGGTGATAAGTATGGATCTATTTTCATTTTTCTGCTTGTAGACATCCAGTTGGACCAGCACCATCTGTTGAAGATGCTGTCCTTTTTCCATTGAATGGTTTTGGATTCTTTGACAAAAATCAAGTATCCATTGGACT
>36859 NS=116 contig=separate
AGGTGGTGAGTGACTCTGGTCAAATAACAGAACTTCACTTGTGAAAAAAACAAAAGGCCAATTTTATGGTCATTGCACACTTTAGGAATCAATGTCTTTAATGGGCAAAAAGAGCCTGTCAAGCTCACGGTGCATGCTGGNNNNNNNNNNTAATTGTAATAATAATCCTCACTGGGTTCCAAGCTTCTTGTGTAACTGGTTGAACCTTGTAGGCAGTACACTAGACTCATGAAGACAGACAAGGCAGCACCCTGGTAGCACCGCTGGATCGGAGCCAGCATGCTCCATCAGACT
>36860 NS=127 contig=separate
AGGTGTACGGGGCTGCACAGCTCCTCTGCACCGGGGAGCAGGAAGGAAACATTGGTCGTCTACTGTGCTGGAACTCAGCAGTGCTTTGCCAGGCACTTCTCAGCCGAATCTCAGTTTTCTTCCTCCTCCTCCTTCCAGCCNNNNNNNNNNTCGGCCTCACCAGCTATTCATTATCAAAATGTTCATATGCAAATTCTGTGTCAGAGCTACTAACTCAAATATGGTTCTGTGTTAGGAGCCGAGCATTAATTTAGCTAAGTGTATTGTCAGATTTGACACTGAGGACATACGACT
>36861 NS=39 contig=separate
AGATGCCCCCACCCACTGTCTCTGAGGAGGAGTGGTTTCTACTCCTTGTTTCTGACTGGGAGTGGAGGAGGGAGGGGTCTACAAATGGAATGTAAAATTAATAAGATATAAATACATAACGTAAAAAAAAAGCAATGTCCNNNNNNNNNNTATGTTACTGGTACTTAGGGTGAGATCTTCCAAAGATAGTCCAAAGTGGATGAACTTGAGAGGATAATCTCTATGGCAGTCTTTGTGGATGTGTAAGAAGAGGAAGAAAGACCTATGCCAGCCCATATTCTTTCCCACTGGACT
>36862 NS=123 contig=separate
AGGTGCTGGGATTATAGGCATGCACCACCATACCCAGCACCAGTTTGCTTTTTTAAGCTTTCAATAGTGCTTACAAAGTCTGAAGACTATACACTGCAGTCAGGTCTATTATAAGGTAGATCTGTGGATTCAAGCAGCAGCANNNNNNNNGATCAAGAGAGTTGTGTCTGTAGCAAACATGTGGAGATTTATCTTTATTATTCCTTGGATGATAGAGCATATCAGCTACTGACCAAGTATTTAAATTGGGTAAAGCGTAAGTATCCAAAGATGGTTTAAAGTTTACATGCGACT
>36863 NS=8 contig=separate
ATGTGACATGTGTTTAAGAAAGAAAATCAAACAGAATTGGGGAAGACACTATTTGACATCCCTTTACGGCAGCAACACTTTTAAGATATGGATTGATTTAGGAGGGAATCAAGTCAGTTCTTCATGAATAAAATAGGAAGNNNNNNNNNNGAACAGTGCTTTCATATGAAGACTGGAAGTAATGTGTACAAAAGAGCCTCTCTTTTGGTGTCTATAAATATCCCTGTATATATGTGTGCACACGTGATTGGTCACAATTCAATTAAGTGCTAGTTATTACCCAGACACTTGAC
>36864 NS=69 contig=overlapped:114
CTGTGAGTCAGGTAGGAGTAATGACCCTTTGTCTATGTATTTCAGTTTCTCTCTACAGTACCCTTTAAGAAAACAGGCTGGTGACAAGATTCATTCCCAAGTCTCTTTTCAGGTGAGAGGTGACCTCACTAAGTCCTGCTGAGAATAGTGCAGGTACCCAGCATCCGACT
>36865 NS=122 contig=separate
AAATGTAAACACACACACCACAAATTAAAATCTCAGGAGAAGAATATATTTACTAGGAAAGGCAGAGAGCTGCAACAGAAAGAAACATAGTAAACTATGTACTTTTCGTAAGGGATCAAGCTTTTTGGGGTGAAATGAGGNNNNNNNNNNCTGGGCTATGTCAATCAACTATCCTTGGCTACAAGGACCAGTAAAGCAGGTGGCGTTCTTGCCAAGCTTGGACAGGCAGCCACTGATCAGATGTCCTGGCAGAAACTGCAGCAGCAGCTCTCAGCAGCCTTTGTTCATGGGACT
>36866 NS=112 contig=overlapped:25
GCATGGATGGTTTTTCAATAACAGAGTATAGAAAGCTCCCTTCCCCTAGTGTTCTCCAGTCTAGATACTCCAGCCCCTCATGGAGGCCACGTACACTTAGGGCAAAACTGCACAGATGGCTGGGAGAAGTGGCCTGACACTCAGGGTATGGGTTCAATTACCCTTCCAGCTCCCTCCTTGTAGGAGAGCAAAAGTAAACTGTCCACAAATGCAATCAAGACAGACCTTTGCAAACAGGCATAACAGACCTCATGAGACT
>36867 NS=113 contig=overlapped:24
ATGTGACTGGGGAGACCACAGACCTGGACAATGGGGCAGGGCTGTGAGGGCAACTCTCAAGCTTTCTAAATTGCTGGACCTGTGTACAGAAACTAATGGAGCGAATTAAGCCAGCAAAGGATATTTTCTTAGCTTGCATGTCCTGGCAAGAAAGGAAGGGCAGGGCTAGCCCCTGTACAGCCCTTTCTGGTTCTACCTGTCAGGACCTGAGAAAGAAAAGGCCACATAACACCCACCACACTCCTACTGAACATCAGACT
>36868 NS=119 contig=separate
AAATGCTGTGACTCTGGAGCCGCCTCTCCTTCAAGCACATTTGGACAGGACAACTCCTAAGGCAGAGTGTGCTTATCTGAAAGCTATGGTCTGATTATAGAGAGCAGAAAGGAATGAAATGAGCTCCGAGGAACTCCACCCGNNNNNNNNNNCCGCCTGTAAGGCTGTGGACACTCTCAGGTCTCACAGGAGATGAACTCAGGGCCAGTGTCTCATACCTGGTGTAGCTGCAACTCCCAAAATTTCTGTACAGTATTTAGCGTATTCACTTGCAGCATCCAGCGACGCATCGGACT
>36869 NS=108 contig=overlapped:68
TAATGTCAGCATCATTTCACCCTCTTGGCTCAGGATGTAAGCAATGCCCAGTGACTACTTTGACTCTATCAGGAATGGTGAAAGGCTCCCTCGTCTAAAATAAAAAGATTCTCACAGCATTGTTCATTGTTCCATGGATTCCTCTGCTGTGAATCGTCAAATCAGCCAATGCACAGTAGAGTTCTGGTGAGCTTACACTTGCACCAGCATTGGACT
>36870 NS=100 contig=separate
CCGTGGCCATGTCAAGGTCCTCAGTGCCTCAGACCCATGGGAAAATGGCAAAGCCTTCCCCTGGGGAGAGGCTCAGAGGGATGGCAAAGCTGTCTTCTGGTCTGACTTTTGATTTTGGTGGTGTATGGAAAAACCAGCAANNNNNNNNNNCAACCACAGCTTTGTCCTCCCAGGTGACTGCAACCCGGGGCTGCTCCCCTTCAGAGACTTCCTAAGGAGACTGGTTAGCCTCCCCCCTGAGCTGTGAGGTTCTTTCTGCATTGCTTTGCATAGTTGGGGTTGCTCCATCCGACT
>36871 NS=120 contig=overlapped:16
TAATGTGGCTAAATGCCTATACAGGCCAGAAAGCGGAATGTGGTTGCTTCATTGAGAATGGTCCCCATAGGCTTATACGTGTGCTTGCTTAGTTCCCAGTTGGTGGATTATTTCGGAGGGATTAGGAGGTCTCGCCTTGTTTGAGTAGGTGTGGTCTCATTGGAGATGCTGTGTCACTGGGAGTGTGCTTTGGGGTTTCAAAAGCCCATGTCGGCTTGGTGTGTCTCTCTGCCTGGTGCCTGTGGATCAGGCTGTAAAGCACTCGACT
>36872 NS=102 contig=overlapped:9
TTATGAGAATCTCCCCCTGGCCAGAGGTACATTCAGTGTCATACTTCATTATCTCATTTTATTCACATTAGGCACTGTGTGATTTGAGAGACTAATCTCATTTTCTGCCGAGCATTACACAGTTAATTTGTCCAACTCTGGCACCTTGAGTTTATTATTTTCATGCTTCTTCTGTTTACTGGATGGCTTCCTTTTAGTAAAGCCCACAAAGGAAGCTGGTGTTAGAATGTGCATGTTGTTTTCCACAGGTGGTACCAGCACTCAGCACTGTCATGTGAC
>36873 NS=92 contig=separate
TGGTGACTGCACTTGTGGAGCCTTGGCTGCTGCTGCTCTCTCCTTGCCATTCCCACTGTAGAGAGAAGCACTATGACGTGACGTGCACCAGTACAGACGGGGCTGTTTGATGCCAAGAGACCTCTTCCCAGCCCCATGCANNNNNNNNNNTTAGGATTAACTGCAGTAGCAAATTTCCCTTTCACCTCTGTCTCAATTCAAAGAGCATAAGTGGCCCAGGAAGGATATGCCTCCCTGAGCTTCACCATGTCCTGCTTTCTTCTGTGAGGTTACAGTGGTATAGGCCATTAGACT
>36874 NS=103 contig=separate
GAATGGCAAAGTTATTCGAGTATGGGTGAAGGCTCAGAGGGATGGCAGAGCCTTCCTTGGGTCTGAGTGCAAATGTTAACAGGCTGTGTAGGCAGGAGTGTTTACAGATGATTGACCAGTTTATGCAAACACTGGCATATGCAGCTTCCTTCTCAGACTATAACAGCCCGAGACTGCTCACCTACTGAGATCTCCTATGGAGGGTAGCTAACTTCTCCCTGCTGTGCTGTGCTGTCATAATGAATGGGATAAAGTTCTAGGTTGCTGCCAACAGCTGGTGCCCTCCATCAGACT
>36875 NS=33 contig=separate
AAATGTAAGTCAAAACTACTTTGAGATTTCATCTTACACCTGCCAGAATGGCTACAATCAATAAAACAAATAATAAAAGTTCGTGCTGGCTAGAATGAGAACTAAGGTGAGCATTCATCCATTGCTGGGGGAAGTGTGAANNNNNNNNNNTTCATAACCACTGTGGAAATCAGTGTGGTAATTACTCAAGAAGCTGTGACTAGATCTATCTTGAGATGCAGCTATCCCGCTCTTGGGCATATACCCAAAGGACACTTCATCCTACTACAGAGATACTTGCTCAGCCATGTGACT
>36876 NS=110 contig=separate
TTATGTTTTGAAATGGTGACCTCAGACTAGCAAATTCTTTGATAATGCAGAGATTGAATACTGTAAATGTTCTGAAATGAAAGAGTGAGCACAACTGGGTTTCTTGGGTAATTTTATATACATTCTCTTACAATACATCCNNNNNNNNNNTGATCCCAGTTCCTGGCTTGGAAGGACACTGGGCTTTGATCAGCCTGCTTTGTGCAGTTAGTGTGAGGCAGCCATTGCACAGGTCACCAGGGACAATGGGCAGAGATGACATATTCTTCTCACAACAGAAAAAGACATTGGACT
>36877 NS=112 contig=separate
TCATGGATAAAATGCCATCATTGCTGTTTGTAAGGTCACAGTGTGAGTTGCACAACACCAGTTCTTCCAATTAATTTTATTAGCCTGTGGACAAGAAGTCGTCATTTCATGAGCATAGCTGAACTGTTTTCTTGCCGCTGNNNNNNNNNNCTGCTGCATCATCTCTTCCCGCTGCTCAGGAATAATCAGGGAGGTGACACGGGAAAGGAAGGGGAGCCCTTCAGGATGCTCTTGTGCCCCTCAACGCTGAGATCTCAGAAGAGCAGAACACAGCGGATGCTGAAACATCAGACT
>36878 NS=116 contig=overlapped:15
GTGTGCATAGTGGACATGGCAATATTTTCATATGTTTCCCTAGGACCAACACACCAACAGTGCTGAATAAGCATCATTAGGTCCTTCTGGAAATTTTTGTTGAGAAAGCCATAAAAGAGAGGGTTTATGCATGTAGAGACCATAGCAACCAAGTGGCAAACTACAAATACCAGATCATGGTGGCAGCTCATCAGCATCTCGTGATACCAGTCAAAGATGACATTGAAGATGTTCAAGGGCAGCCAGCAGGCTCCAAAAGTCACTAGACT
>36879 NS=66 contig=separate
GAGTGCTCCCAGGTCGGGCTTCTCCTGCAGCATTTGGGGGCCTCTGTTCATCTCCTCTTTTGGACTCTGAGATAACCAGGAGGGACCCCCGCTCCTGTGCCTTTGTTACTGGCCAGGAGCTCTTTAAAAAACTTCCTGTANNNNNNNNNNGGTTTGCACATGTGCAGTCCAGAGCTGGGTCTCCATCATTGGTTCCGTGCTGATCCTGCAAATCCCAGCGCCTGGGAGCTCTTGGGGGCTGTCTGTGTTCTAACTAGTCTGCCCAAGATTCAGGACAGACTCTGGCACTGGACT
>36880 NS=104 contig=separate
ATATGTACATGCACAAAGGAAAAACCAAGACCATTTTGAAAACATCCTCTAACAGACACTAAAACTCACCATGGCAGGCAAGGCTCAGGAGGCCTCAACCTAGCACAAAAAAAGCTGTAGTCAACTAAGGAATGCTGAAANNNNNNNNNNCTCCCCCAGGGAAGAGCATACCAGTTAGTTATTCAATACCAAAAGTCAGCCTGAAATCATACATAGACGTAACATTACACAGACTGAGCAGGCTGGATTTGAGTACCTAGGAATATTTATGTATGTACATATACACACATGACT
>36881 NS=34 contig=separate
TTATGAGCTCCCCGCACATCAGGAAGGGAATTCGGGGCAGGAGCCTGGAGGCAGGAAGGGGCACAGGTCTTGGAGGTTGCTGCCTGCCCTCTGGCTGCCATGGCTCTCTTGGCCTGCTTTCTCACTTAACCCAGGGCCACNNNNNNNNNNCACCTGCCCAGAGTGGGCGCTCCCACACCCACCTGAGACCTCACAGTCTGGCAGAAGCATTCTCCTGATGAGGTTCCCTCTTTCCGTGTGACCCAAGCTTGTGCTAAAGTGACCAAAATGGCTCAGTCCTCACCCCACTTGACT
>36882 NS=116 contig=separate
GTGTGGATCTTTTATCACTTACTGATTCCTCTGTGTGACCTGGGGTTTGGATTGGTCCTTTGAGACCAGCCAATTCTAGGGACTGTGCCTTTTCCCTGGGTACCCTGCGTGGCCTCTTGTTCACAGGCATACTTGTTGCTAGGTCANNNNATTTTCCGCTTTGTAGATGCCTTAAGCTCTTCTTCAACATTTATAGCATCACCCACGGGCTCTTTGAGTGTGCTCCTGGTTTCCCTGCCTGGTGGCTTTCTCTGCGTTGTTGGCTCTTCTTTCACATCCACTTTGCATAGGACT
>36883 NS=123 contig=overlapped:9
GTGTGCAGCTGCTCTGGGAAGCCTTTGGATCAGGTCCTTTGGAAATAGAGTGACAGATACTTGTGAGCCACCTAATATGGGTGCTGGGAACCAAGCCTGAGTCCTCTACGGAGGATTAAGTGTTCTTAGATACTAAGTCATCTGTCTCACCCTTAGGGATGGCATTTCTGATAAAGTATTGTCTATGATAACTGAGCTAAGTAAGCTTAGATAATTTTTTTTTCCTTCTTAAATTGTTGGTGACTGTAAAAGGCACATCTCCCTGCCATATGACT
>36884 NS=120 contig=separate
AGATGTATACACAGAGAGAAAACAGGCTGACTACTTAGACAGAACAAGAAAAAGTTACCCTTTATTTCGCTTGCGTCTGGGGTCTGAGGAGAATCTGAAAGCTGGCTGCACTCTTCAAGCGAGACACAAGGAGGCCCCTTGATGGGNNNNCCACAGTGCCAGACAATACACCATGCTATGCAAGTCTCCAATCTCAAGGCCACATGGGCAGAAGAGGAAGCTAAAATCCAGAAATAGGGTGGGGGTTGGGGGATTATCCTTACCACAACATAGGACCCATCCCAACACATGACT
>36885 NS=96 contig=separate
TAATGGCAATGGACTCTTATCCCTCTGTAACTGCAAGCCCAAGTAAACCCTTTCTTCCATAAGTTGGCTTTGTCGTGGTGTCTTTACCACAGCCATTGAAAAGGAACTGAGGCAGCATCAGTCCTAGCGTTCATGTTGGTNNNNNNNNNNCCTGAGAAGCACAGTCACTAGGTATTTTTATCATATGTTCTCTTAACAACAGACACTTTTCTTTTCTAATGAACTGGAACTGATAGAGCTCCTGATTTCATTCAGGTATCAAGGGTCCCAGTGTCAATAGGCTGGCATGGGACT
>36886 NS=108 contig=overlapped:32
CAGTGAGCTCATGACTTTGAAGTGATTGATGTCTGGCCTATCGCACTATGCATGTATAATGCTAGTGCCATTTCTGCATTCAGGGCTAGAGGGAAACGGAGGAGGCACAAAATTGAGGTTCACGCTGTGGGTCCCCAGCTGTGGGTTTCCCACATGGTGGGCCACACAGTCCTCTGGGTCTCTGAGTTCTCTCAACGTGGTCTGCTCTGGACTTGGCAATGGTTTTTGGAGCAGAGGATTGCACACAGGACT
>36887 NS=117 contig=separate
GAGTGAAAGCTATGGATTATTTTTTTTGTACTTTAGGATGTATTTAGGGGATGCTGGGCTGCCCTGCTTCCCAGTGTGTGTTGAAATGGTCAGGCCAGGTGGCAGACATTTGGAAAAGCCAGCATCTCTGGTCACACCGANNNNNNNNNNCCAGAGTGTGATGGAGGTGGGGAGTGAGCCCAGGTGTGACCAAGCTCTTCCAACCCGGTAACGGGACAGTCGGGGAGTTTCAGCTGAGTTCTACCACTTGGCTTCCGGGAACTCTGGCTAGTTTAGAGGTGACATCACCTGACT
>36888 NS=86 contig=overlapped:107
AAATGCTTTCTAAACATAATTTATTTTTATTTTATGTTCATTTGTATTTTTCCTGCATATGTGTCTCTGTGAGGATGTCAGTAGTCCTGGAAGTGTCCAGTTATGTACGTGACTGAGATTGTGCCTTTGAGAGGTTACAACTGTGAGTCTTCAGTGTTCCCACTGGGTCACAGGACT
>36889 NS=113 contig=separate
GGATGTGATTGACTGATGGCAGAAACCAGCAAAGGACATGGCCCGTTCTTCCTTGGGGATTTCTGACTTGGAGGCAGGGGAACAGAAGAGGCGACCTTAGAAGGCATTCCTGGCCCCCTTGTGTCGTCACTTGGCTGAGCAAGTGGCTGCGAAACCTAGATGGACCTCACCCTGTGTTCTGACCTCCAGGTGGCTGGCTCGGTGGAGCCAAAATAGAGTCAGGGAGATGGCTTGGCCCAACTATCACCATGCCCCACTTGGGCTCGCATGGTGTCTCTGCACACTCACTGGACT
>36890 NS=77 contig=overlapped:27
GTGTGGCCTTGAGGGTAGGTCACGCAGACAAGACCTGAGAATTCTCCACACCTGTAGAGAAGAGAGCAAGGGGAGGATAAAGGAGATGTGTCTAGGAAAGAGATGGGGGTGGGAGGAGGAGCAGAGAGTTAGAGAATGGAGAATTCTTGTTAATTTTCTGTTTAGGTGAGGATAGGTGGATCCAATTGAGATAATGGTCTACCTTTTGGCTGAAGCTTTGGTAGGTAGGCCACATAATCACTTGCAGACATTAGACT
>36891 NS=121 contig=separate
TAGTGTGTGAAGGAGCTTGGGGCGACTTCAAAGGAGGTAGCCTAGATTCTGGGCAGGAACTGTGAGTGAGAAAGAACCCTGAGCTCTATTGCGGAAGACAGAAATTGAGGACAAATGTGCTGATGTGTGTGTGGCCCTGTGNNNNNNNNNAGACAGAAATTGGGAATAACATTCAACAAATAAGAACATGGGCTGTAGTTCTGTATGTGGCTCTGAAGTATCAAAGCATATTATATGAGAGGCTGGAGTGGTAGGTGTGTGCATGCATCATGCGTGGGTACATGCATGCATGTGACT
>36892 NS=124 contig=separate
GCATGGTCCTCCTACACTGTAGCACCTAGTAAAGCATATTGGCAATAATGAAGTGTTGCCCAAAGAAGTATTAACTGTGGATTGCCCTCTGTGCAATAAAATTACAAACTATCAAAAGAATCTAAAATGTTGTGTCTAAGGATATTTTGTAGTAAACAATCGTTTATGAAAGGAAAGTTAGAGTTAACATCTGAAAAATGAATAGCACCTGTCTACAAGAAAGCATGGCTACATATCTGTTTGTAGGAGAAACACATGCTGTGAGAGTTGATGCTGGAGCTGAAACACTGGACT
>36893 NS=82 contig=separate
CAGTGACCATCATGCCAAAATTTCCTAAGGTGTGTTAGTGACACACATACCTTAACAGCAGCCAACATCTCTCTAATTGAACTGAAGGCCCACTCAACCATGTTTGGTACTAGAAACCTAACTAACTGTTCAAGGTCAGGNNNNNNNNNNGTTTCATAGTTTAGCATAATTATAGATTGTTAGCATCAGTCTATAATTGGCAAGTTTAGTCTTTACCCTTCATTAAGGAAACTTCTCTTTATAATAGATGGAGACTACTACAGAAAAGCATAACCAGGCAAAATACATAGGACT
>36894 NS=112 contig=separate
CTGTGATGGGACTAGGAGGGCTTCAATGGTCCCTCCATTTGCAGGTTGTCCAAGCTGAAAGCTGCACTTCACCTCCTCAGGATTGGTGAGATGACAAGTAAAGCATGTCTTCCCACTTGTCTGTTCAAATGCCATGGCCTNNNNNNNNNNCTGGTTAGGCACCAGGCACCTGGCAGACTTCCCAGCACTGGTCCCACTCACCTCCACCAGGAAGTCGAAGAGGCGGGCATAGAGTCCCTTTGCCAGTGCGTCACGAGTGTAGGCTGCCTGTTCCACATTGAGGGTCACGTGACT
>36895 NS=6 contig=separate
TCATGGCTTGGCAGGATTAATATAGTAAAAATAGCCATTTTACCAAAAGCAATCTACAGATTCGATGCAATTCCCATCAAATTACCAACACAATTATTTACAGACCTTGAAAGAAAAATTCTCAACTTCATATGGAACAANNNNNNNNNNAGATCTTCAGGAGGTATCTCCATTCCTGATCTTAAGCTGTACTATCGAGCAACAATACTAAAAACTGCATGGTACCGGCTTAGAAACAGACTGGTGGATCAACGGAATCAAATAGAAGACCTTCATATAAATCCACACACGACT
>36896 NS=107 contig=separate
CTGTGACCTTCCCTCTGCCTCATGCAGCAGTTGGCTTGATTGGAGCAGACCTCTGTTCTTCTGGGAAGAGCAGAGTACTGGGCAATAGCACAAGTCTTCAAATATTGATGTGGTCGCTCCCCTAGTACGGAGGTATTGCANNNNNNNNNNCATACTTTTATGCAGAAAGTCATTTCAACTCTTTTCATTGCCAGAAGTCATAATGCTGAACTTACAGATTGTCTACCAAGATATTTTGGGTAACCGTAGAGTTTGCTTTTTTGATATTTATATAGCACACACACACACACGACT
>36897 NS=110 contig=separate
CAATGCTGCTGGCTGCTGGGAGCGAAGATGCTTCCTTGGAGCCTAACACATCAAGTTATGACCACAAGCCTCCTGAACTGTTAGAGACTAAACTGCTGCCATATTTTTAAAACACAACACCCAGTCTGTGGTAATCTGCTGTCAATAGCCATACATCTGGGTAAGGAAAGAAGAAGGAAGCTCTGCCCTTTGCGCCCTGCAATGCAGACAGGAGTTTCACTAGCCTGACCTAAGGGTCTGAGTTGGGTTGTTCCAGATGTGGAGCATTTCTCTGCCTCCCTTAAGCATTCGACT
>36898 NS=121 contig=overlapped:11
AAGTGGACTACAATGCTTCCTTTTAACACCAATCACCCTTCAATTTCTACAGGAGAACTAACAGGGAGGTTAATGTGTGCTAAGCAGGCATTCTACTATGGAGCTATATCCCAAGCCCTACAGTTTCTAGTCTACCCTTGAGTGCTTATGAATATGTGATATGAATTTTCAAATTTCTGGTTGTGAGCACGGCTGAGCCATCTCTCTAGCCCATCATGTGAATTTTTTGAGTACAGGATGTAAGAACTGTTTTATTTCATGAAAACATTTGACT
>36899 NS=110 contig=overlapped:23
GTGTGTGTTACAGCACCAGGCAAGATTTCTTCCTATGAGACCTTTTCTTTTCATGGAAATTGCCTCTCCTGGGGCTGGGAAGTGCTGCATGCTTGGCCTTGGTTTTCATCAGGAAATGAATGCAGTGCCACCCCCAAGACCAAGGGCCTGTGGAGAGGGTAATTCTACCCTTGTCGCTATAACTACAGATGCCCTTATTACTCCCGTCTCCCGTCTCACCCTTGTTTAACAACATATTAAACCATTAGTCTCCATGCGACT
>36900 NS=127 contig=overlapped:21
ACATGGTTCTTGGGCTCTCAGCATTGGTAATCACTACATTAACTTGGATTTACTCAATAGCTATCCACTACATCATGAGGGCCAAGGAGAATACGGACAAGAGATACAGTACAAGTTAACCATCAAAGGAGAATGGGGGGAGGGGGATGAGTTCGGCCTGTGTGGTCCTAACAGTGGGGACAAGAGTAGAGGCTGGACGCAAAAGTCCATTTTTCTAAGACTAGCTAGCTACTGGTAAGAGTAATTATATTCACTGGACT
>36901 NS=72 contig=overlapped:16
GTGTGCCTGGTGTCTTCTCAGATCTCCCGGAACTGGCCTTATGGCTGCTTCTGAGCAACTGTGAACTGAACTCGGGTTTTCTGCAAGAGCAACAAGTGCTCTTAACCACTGAACCATCACTCTAGATATTTGTTTTGCATAGAAACTGTTACCATTTCCAAAAAGATTTGCCTCAGCTCCCATGTTCCAAGCATTGTTGACCCCAAACAGCTAGTTTTCCAAGCATAAGCTTCAAGACTAGTGAAATTAAGATGTCTTCCACTCGACT
>36902 NS=113 contig=separate
CAATGCTGACTCCATTTTTATCTAAGCTTGCACTTGCACTTAAAGGACTTTTGTTTCAGTTTCTAAGGAAGTAAGACATTATTTTGTTGGTTTATAGTTGACTGTTCTTTGACCTTTTGTTCCCTGTGCAAGGAACAAACNNNNNNNNNNGTTAGCTCTGTATACACTTGGAGCATATAAAAGTTGGTTTGGGAGAAATACACTCGGCTTCAGCCTTTGCTGAAGCCCAGCTAACTTTGTCTCACCTTGCTTTCTTTCTTAATCCTCATTCCCTCTCTCATAGTACATGTGACT
>36903 NS=105 contig=separate
TTGTGCACCTATCATCACTATCCATCTCCAGAATTTATTCTTTGCTAAATAAAATTCTGAACCCATTAAACAACAGCTCCCTATTTCTACCCTAAGAAACTGTCCATCCACCTTCTCTCTGTGAATCTGAGACCTCTAGGNNNNNNNNNNTAGGAAGTTCATGTAAACAGAATTACATAATATTTGTTGGCCTTGGGGAACTGGTTTGTTTCACTTAGCATAATGTCCTCAAGCAAGTGGTGTCTATTCCTCATTTTACATTTTCATCACCAACTCACACAGGCACATCTGACT
>36904 NS=103 contig=separate
TAATGCTGGGTAACAGTTCTGAGGATTCTGAGCTATCACTCTAATATTTGTGTTATGTTTTACAGAACAGTTTATGTTAATAAACAAATTATCTAGGTAGGTGTAACACTGTCTTGTGAACCTTCAAAGCAGAGAACATANNNNNNNNNNGCTGGGACAGAAGTCAGAGAGATTTGGAACTACAAGAAATGTTTGATCACCACATTTGGCTTTGAGATTGGACAGAGTCACATTAAGGATAGAAAAGGAGCTTGTTGTTGCTCATCAATCTTCCTAAGATGGAAGCATGTGACT
>36905 NS=96 contig=separate
ATGTGACCAAGCTTTCTTTGAGGCCACTCCATGAATCATGCTCACATGCTCTGGGCTCTGGAGACAGCTGACTTCCAAGCTGCAGCTTGAAGTGCTGGGTAGAGAACACCAAACCCTTGGGGTTCCCTGTGTGCCCCCTTNNNNNNNNNNCCCCAGTGTGCCCATGCTTCATTCTGTCCCCTTCTGTGGTTCTGTGTTCCCCTACTGTGGTTCATGAACTGGGTTATTGCCTTCGTTTGTATGTCACGAGAATCCTCTCCATACAGTTTTGGTAAAGTCAGTTATCACCAGACT
>36906 NS=90 contig=separate
TAATGAGAGGAGATATTTAACTTGAATACCATGTTTTCTCCTTTATGTTGATTCCATAGTGTTATCATGTATGGAATTCTTGGTTTTATTTAAATTATGGATGTATTTTCTCTTTCTGATAGATACATCATCTCACTGCTNNNNNNNNNNGAGCAATGTTCCTATCATTTTTCAGGATGTTTAAAGAAATGAATTATGCTCTAGGCTGCTTTCAGTCTTTTACTACCCTTGGCTTTTGTCAGTTGGATTACAAATGTGCTGGCGGGATTCTCTCTGAGTTTGTAGCACATGACT
>36907 NS=124 contig=overlapped:14
TGGTGGAGCCATAGCTGAATGTGCAAACCTTATCATTAAAACTGAATTGCTCATGGTCTCTTTAGAAGTTTTTGTCAGAAGCCAAGTGTCCATAGCTCTCAGCCCGTAAATGTCATAACCCAGCTCTTACTTGTATGGCCAGCGACTGTGAGAGCACTGGAAAGCAGCACTGTTCACAGAGCGGGGCTTTTTGGTGGAAACACTCATTCTGTGGCATAAACACACCTCCCAGTAGGAAGTGGTTTGGGGGTGACCATGTTTCATGAGACT
>36908 NS=19 contig=separate
GTGTGTCAAATAACACTGGTAATAAGAATATAAGCAATTACCAAGCAGATTGCCCAGACCACTCATGAGTGGAACACTGGTTGACTTGTATTTCTTTTGCGATGATTTTATTATTCTTATTCAACTCTTCTAATAAATTTNNNNNNNNNNTCACATAAAAAGCCAGGATTGATTGATTGAATAAGTAATGCCCCATTAGGACAAGTTGCTGCCTTAGATAGTTGCTGAGTCTGGCTAGCTGTGTTCTGCAAGCATTTTAATAGCTTGTCCTCTCTATTGTCAGCACACCAGACT
>36909 NS=71 contig=separate
TGGTGAGGAAAACATCAGATCCAACCTCAGGGCACCCAGCCAATCCCTTCAGAAGAGTTCACCAGTTCGAGTAGGTGCTCAGTTGCCAGTGCAGAGCCACATACCTGAGCCTACATGGTCTACTCATTCTCCCAGACTGANNNNNNNNNNCCCAAAATACCACACCCAGGGTCTCCTTGTTGGGAGGAAATTCCATGGTGACAGAAACATCAGGTCTGACCTCAGGATAGCCAGCTAATTTCCAGAAAAGTTCCTCAGGCTCTGGGGCTCTAGCCTCCAGTTATACACCTGACT
>36910 NS=63 contig=separate
TGATGACTGCTTTCTGGATGGTAAATGCAGACAGATAAATCCACGCGTGAAGAAGAGGGAGAGGGCAGAGCAGAATGGATACAGGGCCTTATCCAGAAAAAAAACTAACAAAGCCTGAAGCATACAAACTGAGCCTGAAANNNNNNNNNNATAAGGTTTTAACAACTGATGGATCACTTCCTAAAATTAGAGCAAAGCATTGAAACAGGATACCATGTTAGCAATATATAAAAGTGGTCCAAAGTTTTTTTTGAAAAGTATATATATTAAACGTGTATGCCTGTGCATATGACT
>36911 NS=131 contig=separate
GGATGTGTGAAGGCAACAGGCTATGGAGGCCAGGCTATTGGACCATGGAGAGGCCCCGGCAGAGGCACCTAATTTTTCACTGTTTCACCTAGGTTTTCCACTGCTTTGCTTCTTCCATCTCCAAGGGACCTGGATTCAGTGNNNNNNNNNNTGCATCTAGAGGATAGTGGTGCAACTGTCAGAATGTAAAGACGCCAGCTACATGTATGTTCCTCACAAAGAAAAGATGCAGCCTTCTCAAACAGAAGCCAGCAGAAGAGATAGGCCATTGTGTGAGTGAGAAACACATACGACT
>36912 NS=121 contig=separate
CTGTGAGTCAGCAACCTGAGACCAGAAAAATGAATCCAAATGAAGAGCCTGCAATCAAATGGACTTGCTAAATTTGAGAGCCTAGAGGAAAGCAGTAGCTAGATGAGCAGGATAGAGTGCATAAAAAATATCTCAAAAAGCNNNNNNNNNGATTGGGGGGGAGGGCAGGGAAGAACTCTAAAAACTAAGGTAAAGCATTTTGGTTTCTGTCCAAAGTTCAAATGTAAGCAGAAAAGTGACAAAATTTGATATGTAACATAAAAAGTTAACATTGGCTTAACATATGACT
>36913 NS=124 contig=overlapped:27
AAATGATGCAGAAAAAGAACTGAGTTCATACAATTGTCCTGCAGATGATTTGGGCCACATTACTCTGAGTTGGTTTTCTGTCTCAGCTCAGGCTCAGGTAGAAGTTTGTGTGGGCTCCCTCACATGCCTACAGCCACGCCCGGTCTGACAAGTGCCTGGAGAGAAGTGCGGAGAGTAACAACGCCTTTCATAGCGGTCAACAAACGGTTGAAGACGCGTATTGCGAACACATCTTACATGCACATACTTGCATTGGACT
>36914 NS=79 contig=separate
GGATGCTGAGAGTTGAAAACTCGGGTTGTTTGGAATAGTAGCCAGTACTATTAACCTCTGAGCCAGATCTCCAGTCCCTATTTTTATTTTTATTTTGTGTGTGCATGTGCAACTTTGTTGGGATATATGTGTGCTTGAGANNNNNNNNNNTCTGGAGGCCAGATGTGTTGGATCCCCCTGGAGTAGGCGTTAGAGTTGTGAGCTGACTGATGCATGTTCTGGGAATTGAACTAGGGTCCCTGAGCTATCTCTTCATCCATGAGCTAATTTTCTTAAAGTCTTTCTCATACGACT
>36915 NS=67 contig=overlapped:11
AAGTGCGAATGTTATACAGTTGGGTGCTGTGTGTGATGTGAAGTAGGGGAGATGAAAAAGCCTAAAGGTTAGATTGAAAAAAAAAAACAAAAACAAACAAACAAACAAAAATCAAAGGCGTGCTTCAAAAACCTGTGTTTCATCAGTTTGTAAGACATGAATATAAAGTAGCCATTAGTTGGGTACTTGAGCAATCTATGAATCATTTTCAGTTACTTGGGTGAGTAGGTCAGGACCCTGTCATGAGAAAGGTGGAAGGACAAAACACAGGACT
>36916 NS=51 contig=overlapped:12
AAGTGCGAATGTTATACAGTTGGGTGCTGTGCGTGATGTGAAGTAGGGGAGATGAAAAAGCCTAAAGGTTAGATTGAAAAAAAAAACAAAAACAAACAAACAAACAAAAAACAAAGGCGTGCTTCAAAAACCTGTGTTTCATCAGTTTGTAAGACATGAATATAAAGTAGCCATTAGTTGGGTACTTGAGCAATCTATGAATCATTTTCAGTTACTTGGGTGAGTAGGTCAGGACCCTGTCATGAGAAAGGTGGAAGGACAAAACACAGGACT
>36917 NS=113 contig=separate
GGATGGTAACCACTTAGTGGTGTTGGCTTGCCATTGGCACGCCGCAGAACCCAGGCGTGTCCCGGATCCGCTCGTGTACAACCCAGCTGATCCTGCCACGGAAGTCGTGGCTGCTGTGCGCAGTTCCCCAATTTCCCGGGAAACTGCTGCAGGATTTCGCTGGCGGAGCTCCTTGCTGACTGCTGAGATCTGCAGGACAGGCGGCTTTCCCCGTGCAGGAAAGAGCCCCACTCCCAAAGCACAAATAAGAATGTGATGTTCCCTTGGGTCACAGGGCTGGGAAGCCACACGACT
>36918 NS=115 contig=overlapped:25
GGGTGACCACAGTGTACAGCACTGATGCTACCGCCCCCTTCCTGGGAGACAGCGAGACAGCTGAACTGAGGTATACCCCAAGGCCAGTCCCATAAAATAAGCAAACAACCGACAAGTGAGAGCCACAAGTAGAGAATGCTTTATACTTCCCACCAGGGGATGGCATTCTAAGAACGGAAGAAACAATTCTATAGTAAGAGAACAAAATCCCAGAGATGGGAAGAAAGCCAGAGATGGCACCAACAAAATACATGAGACT
>36919 NS=109 contig=overlapped:31
TGATGTGTTTCCCAAAGATGCCATCTCTTCCATTGCCACCATCAAGACAAACGTACCGCCTACTGGTGCCCTACTGGCTTCAATTTTGGCATTAATTACCCAGCCTCCCACTATGGTACCTAGTGGAGACTTGGTCAAGGTCCAGAGAGATGTGTGCATGCTGAGCAACACCACCGCCATTGGTGAAGCCTAGGCTCACCTAGATCACAAGTTGAATCTAATGTATGCCAAGCATTCCTTTGTGCACTGGACT
>36920 NS=122 contig=separate
GGATGCCCTGAGACAGCCGTCCTTCCCACGGCTGGGCAGCGTTTGCTGAGCCTGGCAGGATCTGTGGTGATAATCACATCTCGGAACCTTTCCAGGCCTGGTGCTGCCTGAGCCTTCAGTCACCGAGACTGCCTCGACACGGGCAGTACCGAGCGTGCACCTGTTCCACCGAGCTTACAGTCATTATTGAAGTGGTCATTTATTAAGTTGGCTTAAGAAAACATAGCCACCTGCAGTGACCCACGGCTCTGTAAATAACCCTGAATGAATGAATTCATCTTCACTCATCCACGTGAC
>36921 NS=79 contig=overlapped:83
GCATGTGTGTGTGCTGGCCGGAGGTTAATCTCACCTTGAGCACCGTCCACCTTTTCTAGCCACGTTTTTTTCTTTTGAGACGGGGTCTCTCACTGGCCTGAAATTCACCAAATGTGTTAAGCTGCCTAGCTAGCTGGAGTGTCCTAGGGATCCATTCCCTGGTCACCACCTCTCCATTGCTGGGATTTCAGTCACACACACACGACT
>36922 NS=92 contig=separate
TTATGGAATATAGGATTTATAAATTACTTTTATCCACCAGGAAAGTTATCAGGAAGATGATGAGAGGCATAGAAAAATGACTGTGCTAAAATGTAAGGCAAAAGTTTCCTTACAGTTTCAAGATGAGAAAGGTGAAGAGANNNNNNNNNNATAAAAATTAAAAGTCAGTGTACACATTGTTCATGTATCCATATAAAACGTAATTACAAGTATCAAACTGCCAATTAAAGTGAACAGAAACTTCCAGAATCACAATTGCTAACATAGTGATTTTTAAAACATTGCCACTGGACT
>36923 NS=125 contig=separate
AGGTGTTGGGGGTCGGTCTAATGCTAATGAATTCTAATGCTAATTACTGGCCCCAAGATCTGGTTACCTCCCAGACAAGTATGTTCTCACTATATACCAAGTGACGCTGTGTAAACTTTGCTTGGCAATATTCTCTGACTAGATAACTGAACAGCTTGTAGCTGGGCAGAAGAAAAGTAGGCAGGGCTTAGGTTCCTGGGCTTGGGGTCAGATGGAGACCACAAGGGGAAGAGAGAAGCAGGAAAACCCAGAAAAAAGGAAGTCTTCATGGAGCTACCATGAGGACATAGGACT
>36924 NS=109 contig=separate
GTGTGCGCCACAGCTCAAACTCTGCATTTCAAACAGGCTTTGAAGCAATGCTGATGCCATTGGTCCAATGACAACCTCTAAAGACATTGAAGATTAAAGACATTGAGTCTATTGAAGATACAATAGACTCAACTTTACACNNNNNNNNNNCAAAGAAAGAAAGAAAGAAAACACAGGTCACTTCCAAACAGAAACACAAGGGTTGGCAGGGAAAGAAGTGTGTGGACCTGTGACCAAAAGTCAACAGTAAACACAGATGCAGAGTGCTCTGGACTCCAGTGGCTGCACACGACT
>36925 NS=12 contig=separate
CCGTGTCGATCCAAAGAGCGATGTCTCACTGTGCATGGGCCTCTGTATATCTCCTGTCCTCAGATTCCACCACAGACGTTCTCAGCTGGCCAAAGTCATGCCCCTCGCACGTGAGAGCTCACCGCAAAACGTCACGGGCCNNNNNNNNNNACTGAGTCTTCAAAACTGAAACTTCCTCTTCATCAGTCTCTGTATTTATTCCTATCTGCTGTAGGAGAAAGCTTCTCTGATGCTGGCTGAGCTAGGCACTGATCCATGTGTTATAACAGAATGTCATTAAGGAGTCATTAGACT
>36926 NS=83 contig=separate
TCATGTGCACAGACTCATAAAGACCCTCATGCACACAAATATAGGTACAATAAAAGATAAAGTAGATTTTACAACATTGGACTAGAAGGCAAGCTAGCTGAGACCTGATAAACTCTGGATTTCACCCTATCACACCCTAGTANNNNNNNNNNCAAGGACCTTTTTTCACCTTGCCTCAGATTTTATGTTTGGGGAGATTGTAAATGGGATCAGGGAGCAAAATATGTTAGAAAAATGGTAGGCAATCTTAGACTCCCTGCCTGGGTTTCTCTGCTTTTCCTCTCATTCACTGGACT
>36927 NS=113 contig=overlapped:16
CAATGCTATGTCCGAGGAGACAAGCCATGTCCGAGGAGACAAGAAGTGAAATCACTACCGGATCCTGCCCCTTACTCACATGGGCTCCCCCGTGTCCACATACTCCCGAATCAATGCCTCAGACAGTCTCGAGAAAGTCACTCGAGTCTCCTCAAAGAAGCCATGCACTTTCGGTTCCGGGTCACGACCTTTGGAGAATGGATAGAAGGAAGAGGAGGCGACTACTGCCATCACCATTCACTTCTGATGCCAACAGAAACACCCGACT
>36928 NS=99 contig=separate
GTGTGTGTATGTGTATATGTGTCACTTTATCCAGATTTAAAAATAAACATTCCTGATTTGTTTATTCATTTGCTTTTTTAAAAAAATTGTCATTGTTCACAGTACTGTTACATAAGAACACTTTCTTGTAAGTGTATGTGGTNNNNNNNNNNTGTGCCTCTTATCCCATACCCCATCCCATACCCTGTGGCAGGACGGTAGAGAGAAGGGACCCCTAAGTTTAATAAATAAAGGGAGTCTGTTGGCAGAGGATTAGGAAGTCTTTATCACCTGTGCTCCAAGCAACACACGGGACT
>36929 NS=99 contig=overlapped:22
GGGTGTGACATGCCTGGAAAACCAAAAGCCTCTTTGTTGTTGTTTTGAGACAAGGACTCATTATATATGCCTTGGCTGTCCTGGAACTCACTGTGTGTAGACCAGGCTGGCCTCGAACTCACAGAGATTCTCCTGCCTCTGTTTCCCCAGTGCTGGAACTAAAGGTGGGCGCCACCATGCCAGCCTCTAAATGCCTCTTAACCCTGCTCCCTCTACAGTCTTCTCTGTCTCTAGGCAGTGCCAAAGCCAGGCACACTCGACT
>36930 NS=121 contig=overlapped:64
CGGTGCTTATTCCTGCTCACAGCAGCACTGTAGCCACCTTCCTGAAATTTCTGATTTTGAAAAGTCGTGCTGGGATCATAGAGCAAACAGAGCATGTTTGCTGAAAGCCACAAGCTAATTTGGTAGCTTCCTTCTTCTTGAATGAGCTTTCCTGATCCCTTTACCTTGCCATGGTCCGAAGCCTATCAGTGCACTACATTTGGGGAAAATACATATGACT
>36931 NS=71 contig=separate
AGATGACCCCAGATGCTCAGAGATCCTGAGCACCACCAGAAGGAGCAAGTATGTGGTAGAAAATGGAACAAAGAGAGAAATAGAACCATGTGGGCACAATGAAGAAGGGCAGAACTGGAGACTCAAGGCTAGTGAGGAACANNNNNNNNNNCTCGTAGGACCATGGTGGAATCCTGGCCTGTGCAAACATCTGCGGCCACATCTGGGTTCATGGCCCTGCAGTAGAAGAGGTATGTTATCACCAAAGTCCTGACTGATAGTCCTTGTCTGGGCTGCTGCCCAGGAACATTTGACT
>36932 NS=93 contig=separate
AGGTGGACAAGACTGCTGGATGGTGACTTTGGAGTCATCCTATGCTACACAGGAAGACCCTGCCTCAAGAAAAAAGTCATTGGATGAGAGTTATGGCTATGGTGGAGCCTGTCACTACTGTCACACTGAGGCTTGGATCTNNNNNNNNNNCTTTGCAGAACAGCCTGCAAAATTTTGGGTTAACAGAGTACTGGCATGTGTGGGAATTGTGAAATGTTTGTTTTGTCTTTTTTTCTTTGACTTCTTTTAGTTATCCAACCGCTTGATGTTTTAAAATGTAGCTTACATCTGACT
>36933 NS=83 contig=overlapped:6
GGATGTCACTGGGAGACGGTGTCTAACTCTCCCCTTACTACGCTGTGGTACCTACTCTGCAGGTGGGAGAATGAAACCCCGTAGGGTGAGGCTCCTCCTCCCTGAGCTCCTGCCTACAGAAAGCAAGACCAAACCCCATCAGCTTCCAGCTGTCAGCCTTAAAGCCCCCGTCACCTTGGTAAGCCAGCCACATAGGTCCAGGAGTTGGTCTTGGGGCTGTAGGTCTCCACAGAAGACAGCGCCCCGTTCTCGTTCCGGCCGCCGACAGCCACCAGACT
>36934 NS=34 contig=overlapped:87
GGGTGGGCTGGAGTCACCCAGGCAGGAGCCCCTGAGCTGTGCCCAGGACTCCATTCACAGAGGCAACTAAAGCTGTCACATAGCTAAGAACATGCTGATAGGAATAAAATCACCCAGCTTTAGTGAAGGGCATAAAAAGAGATTCCCCGTCAATGAGGATACGCTCCACCTAGGGGAAGGTTCAGAGCCATAAGACT
>36935 NS=90 contig=separate
TTGTGACTCTGATCTCACCAGCACTATCATCATCACTGTTACCATTACCATCATAAATCACCATCATCACCTTCATCATCAAATCTATGCCAAATGTCCTCAAGAAAAACAGTGCTCATTTTCCTGCTGGTCCTCTTCACNNNNNNNNNNAAAGACACTTGTTATCCCTGGTTTTAAAGATAGGAAAATGTATGGAGTTGCTAAGCCAACATCCCAGGATGCTACAGCTTATAACAGTTACACCAAACTTGTATATGTGCATACATGTTCATATATGTATATATGCATGTGACT
>36936 NS=30 contig=separate
CAGTGGAAATTAGCATGCTGTACTTGAAGATTCAATAAAATTGGTGGCAGAATTTTCAGATTCTAGTTCTGGTTTGGGCATTAAATAGACATTATGGTCTTGGATAAGTAACAGAATCTCTCTGAATCTCAGGTTATTCCNNNNNNNNNNTGGACTGAGAGGTTTCTAAGAGCCTTTCCAAGTTTAATTATCACCCCCTGAACAATTCTGTAAATTCCTTTTTGCAGAAATGTCTATTTTTAAGGTGAGGAAATAAATGTGCTCACTAGATTTCACAAATTCAATCACTTGACT
>36937 NS=109 contig=separate
TAGTGAAAATTAAATTTCACTTAAGGATCTGATTTTCCTCACAAAGAATGTGGAAGGCTGGATTTTGCTTGTCCTATCCTGCTTTTACCAGAGAAACAAAAGAATCCACAGAACACTCATAAAATTCGTTCTCCCCGAATNNNNNNNNNNGAATTAAATCAGAATGCACAAAGGCATATTACTCAAAGTAGTAATAATTATGCCATAAGCAGCGCTCATGAGGTGCAAAAGGACTGTGACCCACAAAGGAAAGTGAAAGCAAATGTCACATTGAATCTGAATTGACATGAGACT
>36938 NS=115 contig=overlapped:33
GGGTGGAGCCAGCCCACCCTATTGAGCCCAGAATCTGACCCTCGGACTCCATGCAGGCCTCAGAAGCCCTGTCATCTCCATTGAGCCACCCAGCAGCACGGTGCAGCAGGGACAAGATGCCAGTTTCAAGTGCCTTATCCACGAGGGAGCAACACCCATCAACCTGGAGTGGAAGACCCGGAACCAAGAGCTGGAGGGTGAGTGGCTAGCCGCCTGGGCTGGAGGCAGGAGGACCATCCGATCATCAGACT
>36939 NS=123 contig=overlapped:109
TGATGAGCACCAGTGACCCCAGTGCTTGCCAGGCAGAGACAGGAGGCTTACCAGCCATCCAGTCCAACCGAATCAGGGAGCTCCAGGTCCCAGTAAGAGACATTGCCTCAAAAATCAAGGCAGACAGATCCTGAAATCAACATTCAAGCTTGATCTCTGGCTTCCTCATCAGACT
>36940 NS=53 contig=separate
AAATGGCTATTTTTAAATACATGCATAATTTTTATTTCTAAAGCTCTCTAATAAGGTCTGCCTTGGTGCTCAAAGGGAAAGAATAAATACTTTAAGACTTAAGGTTTTAGGGAACATGAAGAAGCCTTTATCTAGCTGTTNNNNNNNNNNGTTAACTTTAAACTGAATCATCTATAAATGAGCTGTTATTTCAGTCAGTAATATTCAGGCTCTTCTTACTGAGTATGGTTCTCAGTACTAAGGATAAAAAAAGATCAGGACTGTGACCTGACTGAAAGCTTTCCACACTAGACT
>36941 NS=132 contig=separate
TAATGTCATGATCCTACATAGTGTACTACTAAGGTGAAAAAGATGGAGAATTGTGACATCACAGTTTAATACTGTGATGGCACAATGCAGTATTGTCATGATAGAATGGGACATTGTAATATTACAGTGAAGCATGGTGCNNNNNNNNNNAAGCATGGTGCTGTCATAATCCAGCATTGTGTTGGCACAATCAACTCCATAATGAAACAATATAGCATTGTGCTGGCATAATATGGAGTTGTGATGTCACAGAAGAGCTTGTGATGGTAAAATAGAGAATTGTGACATCAGACT
>36942 NS=127 contig=separate
TAGTGTTCCTCCTGCTTCAGCCTCCTGAGTGCTGGGATTATAGGCATGCACCACCACACCTAGCTCAAAGACTGTTCTATAGAATCCTAAGCAGAGGAGAACCTGTCGGCATGGGCTCCTGTGTCGTCAAGGACTTAGTCCACTCATCTGTTTAGAACCAGTCGTCCTGAAGACTGAGTACCTAAATGCTTCTGCGTGTGTTTCACACTGCAGGATAGTCATTCTTCAGGTAGAATGCATACCCAGAACAGCAAGCAGGCATGAGGGTAAGAGTGTGGAGGGCTGCATAGGACT
>36943 NS=111 contig=separate
CAGTGATAGAAACGCTGACCTGACTAGGACAGACACACCCCTGATGCGGTGTGAGAGATCCCTGAGGGGGAGAGAGGAGTTGGCAGCTGAGACAGGGATCAGGAGATGCCCCAGAAGGGGACACTTGCCTTTCCAGAATTGNNNNNNNNNNATGGATGCTCTGTCCTGGGCTTCGGTGCATGAGCGCCTTGCTCCTCATCTCCACCAAGCTGATGGTCGTTTTCCTCGAAGTCCAGCTGCTGGATGTCCTGGAAGTCCTTCTCCATGCTGGGCCCCACGGGCTGGACACAGGACT
>36944 NS=68 contig=separate
TAGTGCACTGTGACAGAACAATTTTTGAGGAAAAAATTTAGCATATCCATTTCCTTTTTGAACAAAATACAGGTGACAGCTAAAACAATTTTGAATCTGAGAATTTGGAATTGGTTGTGAAGGAGACTGAAGAGATCCAANNNNNNNNNNATACTTTAATACAATTAACTATGACTATATCTCAATACAATTATTCATTCAAATCTCAACAAAGCTTTTACAGCTTTATGTCTCTAGTTTCTGTTTAAATAATTCATAATGTTAAATCATTGCTTATGCTATGTCCATGGGACT
>36945 NS=94 contig=separate
TGGTGGGGACTTTTTCTCATTTTGTGGCTCTTTCTCCAAAATGACCCTAGCTTGTATCAAGTTAACACAAGCAGAAGTGCTAACCTCATCATTTGTTAATCTCCTGATGAGCTCTTACCGAATGGATTACTAAGAGGTGTNNNNNNNNNNTTGAAAGCACTTCTCTCTGGAGGGCCCTCTCCTGTTTCTTTCTGCTTCCTACTTCTGTGAGGAGAGCAGGACGTTATGTCATCAGTCCTACTTCCATGATGTTTTGCTTTGCTTCAGGCCCAACACAGTGAGCTACATGAGACT
>36946 NS=81 contig=separate
ATATGCACAGGCATACACGTTTAATATATATACTTTTCAAAAAAAACTTTGGACCACTTTTATATATTGCTAACATGGTATCCTGTTTCAATGCTTTGCTCTAATTTTAGGAAGTGATCCATCAGTTGTTAAAACCTTATNNNNNNNNNNTTTCAGGCTCAGTTTGTATGCTTCAGGCTTTGTTAGTTTTTTTTCTGGATAAGGCCCTGTATCCATTCTGCTCTGCCCTCTCCCTCTTCTTCACGCGTGGATTTATCTGTCTGCATTTACCATCCAGAAAGCAGTCATCAGACT
>36947 NS=84 contig=separate
GAGTGAGATTCCAGGGCTTCCATACTCACAGCTGAGAGTGGGAACTGTCTGTTGAGTGAGAAGTTTGTGTCCCTTTGTCCTTTTACTTTTGTTTTTAATCTTGTACATAGATTTGGATGCTATGAGGGGACATGATCATTATCAACAATCCGAGTCTAAAACTGATGAGAAAGATGCCCCAGCAGCCGGGCATTGTGGTCCACGTTTGAAGTCCGAGCACTTGAGCAGTCAAGGCAGGCTAGCCTCATCTGAGACCTGAAAGGAGTTACACCATGTCCTTGACCTCACCGGACT
>36948 NS=127 contig=separate
CTATGGAGTCACACCTTGAGCTTTACTGTGCACCTGGAACTGAAATAATTGTTGCCTGGGAACCAGTTTTTCCTCAAATTCTATTGTGCATAAATATTCATACAACGAACTGCCTGATATCAAACTCTAGAAGTTTGATCNNNNNNNNNNTGAATAGGCCATGAATAGGCCATACTGAATCTAGTTGTCATTCTCATCTCTCCATGGTTTGTTTCCCTGCCTGCCATGACACTTGCAGGAAACCCCTCTCATGGGATGTTGCCTTAAAGCTTAGCTTTTAGATGCCATACGACT
>36949 NS=129 contig=overlapped:92
GTGTGGCTGTGGGGACACCATCATTCATTCTGGGTGAAAACTGTCTAGTGTGCCTGCTGTGGGTCACCCATGCTCCTGCAGGCAACCCCTCACCCGGACTCTGTAAATAAGACCAATGAACTCACTCGTTCCCTGGGGGGACTTTGGAATCGCATTTTAGTTTGTTGTTGGGACCTTAGGAGACATTGGACT
>36950 NS=126 contig=separate
CGATGGTGTCTCCAAGTGGGAAAGAGAGATTGGATTTAGTTTAAATGCAAGCCAGGTGAGGTGGGGCGTATCTGTAGTCTCATTACTCATGAGAAAGAAGCAGGAAGATTGGGAGGTCAAGGCCAGCTTGGCAATGAGAGNNNNNNNNNNGAGATGGCTCAGTGGTTAAGCACTTGGTGCTCTTGCAGATAACTGAGATTCAGTTTCCAGCACACACATCAGCTGACTTCTATAGCTTGTAACTGCAGTTCTGGGGAATTGCTCTCTGGACTCCAGGGGCACTTGCACAGGACT
>36951 NS=88 contig=overlapped:103
TTATGGTCCTCCATCTCCTCTGTTTTGAAGTACTGTGTGGGATATTTTGCTGTCATTCAGCAATCCACAACCCTTCAATGCCCAAAGTCTGCGGCCCTCAGCAAACAGCCATGAGAACAGTAAGGACACAGGCTCCTTTACAGAGAGATAATGCTTTCCTGATTAAAGGTACCATCAGACT
>36952 NS=124 contig=separate
ATGTGATACTTCCTGCATTTCTTAGTTCCCTACGCTATAAATGGCTGCTGATCTTCATGGAGCATTCCTGTCCATCGTTCTCACGTCCAGCTCTGTACTCTGCTGCTGTCCCTTCACTTCAGCTACTGAGACTGGATGTCNNNNNNNNNNTGTTGAATCCTAAGGAAACCTGTGAGGTTAAAACTTGTGGCCACCTCCCTTCAGTTCATGATCTGTCTCTAGACAGCAGTTTGTCCACTGGGCATTGAAGCCAATGCACCTTGTGTCTCCCTTCTACAAAAATCTCATTAGACT
>36953 NS=115 contig=separate
GAGTGGACTCCCTCTGCGTACTTATACAGCCACAAATAATGCATTACATTGTCTTGCAAATCAGCATCCTTACGGTGGTAGGAAGGTACCACAACCAACTCACTGTGTCAGAGCCCTGTGCTCCCTCCCAGGACGTGCTGNNNNNNNNNNCGTGCTGATGTGTATCACCAGATTTTCTAGTTCTGAGTCCTGCGAGGGGCTCTGCGGAGCAAATCCACAACTGTCTCCTTTCACTCCTCATCTAAAGGCCTTTTATTTTATTTAGTGTTTTGCTATGACAAACAGCATAGGACT
>36954 NS=121 contig=separate
GGGTGTCGTGTCCCCTTTCACAGCCAAGGTTGAACACAGCTACAGCAATGGATTAGTTTTCAAAAACAAGTTGAAACTTGATACCTTCTTAGTGAGAAAGTAACAAGTAAGTAATTTGGAAGGTGAAATTCTAAAGAATTNNNNNNNNNNCAAAAGACCCAGGGCTGGTTAAATGATTCATCCAGGAAAGGCCCTGGGCACATAAATCCTGGTGCCCAGGTCAGTCCCCCAAGACCCACATGGTTAAAGGACAGGGCCAACTACAAGAACTTGTCTTCTGACTTTCACAGGACT
>36955 NS=111 contig=overlapped:12
GAGTGTGGAGACCGTTGGATGGTGTCCAGTGTCTTCTATTGTGTTCCATCTCGCTTTCTGAGACAGCATCTCCCGCTGACTCAGGAACTCAGCAGTGGGGTACACTGGCTGGTCGGTGAGCCGCTGGGATACTCCTGTCTCCACCTCCTGGTGCTAAAATTAAGGCCATGGACTTCCAGGTGTGGCTCTTGATGTGAGTACTTAAGATCAAAACTTGGGTCTTTGTATTTGCGCGGCAAGAACCTCGCCCACTGAGCTCATTACATAAGACT
>36956 NS=36 contig=overlapped:90
TCATGGACAAGTTTAAGTTAAGGGCTGTCCTTCAAGTTAAGAAAAGCCAAGTCGTTGTTTGGGAAGCTGAAACCAGGCTCAACTCATAGCTTACATTAGATGTTGACAAACCTTTTCCAAGAGGTCAGGTAATAAATAACTTAGACATTGTGATTCAAGGCGCTTTCTGTGCTACTCAAACCTGCCATCAGACT
>36957 NS=123 contig=overlapped:11
GGGTGTGTAGCCTGATTTTAAATTCACATTGTAGCCCAGGCATTGAACTTGATATTCTCCTGCCTCAGCCTCCCGAGAACCTGGGATCACAGCCCTAGGTCACCAAGCCCAACCTACTGCTTTTGTAGCACTAGGAGTGAGGCACAGACCTCAGGAATGCTAGGCAACCGCTCTGCCCGAGCTGCACTCAATCCTAGCAATGTAATGTTTCCCTTAAGACTTATTGATTTTTAATTCTGTGTATATGTGTGTGATGGGTATGAACACATGACT
>36958 NS=83 contig=overlapped:8
GTATGGGCATTTTGTCTGCACTTTTGTCTGTGCATTATTCATACTGTTCATGTCTTATGGCTGTGGAAGACAGGAAAATGCAATATTCCCTTCTGGATGAGGAGTAAGAGCTGGAGAGATGGCTCAGTGATTAAGAGCACTGGATGTTCTTGTAGAAGACCCAGGTTCAATCCCCAGCATCTACTTGGTGGTTCACAAGGGTCTGTAAATCTGTAAATCCAGTTCCAGGGTATCAGATGCTCTCTTCTGGACTCTGAAGACATCTGACATGCGACT
>36959 NS=118 contig=separate
ATGTGCCGGAGGAGTTGAGTGGCGCGGGCCTGGACTACCTGGCCTACTCCATCGCCCTGGAGGAGATCAGCCGAGCCTGCGCCTCCACCGGAGTAATCATGAGCGTCAACAACGTGAGCATTTCTGGGTCCGGGTTGGGGNNNNNNNNNNGAAGCTGCCTGGGGTACGGGGTAGACCCTGGCCGCTGTCTCTGCAGCCAGCCACAGCCAGCCTGGGCTCCTGGGCTCCTCTCCTCGTAGTGGCTTGTGGCCTTAGTCCCCTGGGAGGGTGTGTGGAGAGAGCAAGCACTGGACT
>36960 NS=123 contig=separate
TTATGGAAATACAGTTTAGCAGACTCTCAAACAATAAAGATCTATCACATGATCTACCTATGCCAACTCATCCATATACCGTAAGAAATCAGTCAGCACAGACTAGATAACCTGTATGCTTATTACAGCACCATTCACCATGACCAAGGCCATAATCAGCCTCAGGGCCTACAATGAATGAATGGATAATCAAAACATGATATACATAGTGCAGGATTACCTAGGCATAAAAAAGAATGACATCATGTTATTTCTGAAAAAAAAATGAATGAAACTGAAACTCATCATGGGACT
>36961 NS=12 contig=overlapped:66
TTGTGCATGAACACACATATACACGCACACATGAGAACATGCATTTGTGTATTCACATATCCTACACAGACATACAAAAGACAAAATGAGAGTTATTCCCTGTTGTTCAGACTCAAACTACAAATGTCCTCGATGCCTCTTTCTTAAATTCCTGATGGTGTGGCTCTCAACATATAACCAGATTCCGACATCAAAACCCACCTGGTTTCCACCAGACT
>36962 NS=108 contig=separate
TAATGCACCTTCCTCCTTTTCCCAGTTCCCAATTCTTTTTGTCTCAAAGCTCCCATTACGAGTATTTTCATCTGTTAATGAGGTACCTGCTTCTACATTTTCTTTTACCATTCTTTCTTTTCTTCTTTTTTTATCATTGGNNNNNNNNNNATATGAAAATCACCTCCTTTCTGTGGCTCTGCCCATCCAATATCTCTGTCTTTAAAAAACAGGTTTATAGATACATAATTTACATAGCATATGACTCATCCATTTGAAGTGCACACTTTGTGGCTTTAGTATACTCACAGGACT
>36963 NS=117 contig=separate
CCATGTCAAGGCCAAATCGCTATCTCCATCCAAATCTCTCAAGGTGACTAGTTGGTAGCATCACTGCAAAGTACCACAGATTATTAGAAAATGCCTTTAACCCAGGTTAGTGATGCCTGAGATGACACCAGCTTCAATGGTCATTGACCNTAGCAAAACATTAACAGTGGCAGTGGCCAGCTGATGCCTGTCCTACTTTGCAGCAAACACCACAAAGTCTAACTTCAAAACAACCCAACAACAATCAGTTTTCTCCAATTCTGTAACTACCATCCTAACCCAAGTCACTGGACT
>36964 NS=48 contig=overlapped:113
ACATGCTGAGGCTGGGAGTCTGAATATTCCTCACGACGGAAATGTGCTAAACACAGTAAAGGACCAAGTGAAAAGGACTGCGGGGCCAGGGGAAATGGTTGGTGCCACTGAAGGGTTGGCCACAGGAGGAGGGAGGGACAGAGCATGATGCCCAAGTGAAGGCATTTGACT
>36965 NS=107 contig=separate
TCATGAGAAACACATTGTCAGCAAGTGTGGCAGTGTGAGCAGCACTGTGGAAGCATGTGAACAAAGACAAAAGCACATGGTACAGTATCATGGGACTACGTGCTCTATTGTCCATAGAAAGTCACTATGGGCCACCTGACNNNNNNNNNNAAAAATTCCAACCTTATAAAAAAGTTTAAAGAGATTTAAAGGTTCACCCAAATTACCAATTCAGGAAAATGTGATAATCAAAATCAGAAAGCCTAGAGTCAATCTTCATAATGAAAACCAGCAAAATAAACAAAACACAAGACT
>36966 NS=70 contig=overlapped:15
AAATGACATTCTGTTTATACACAGTTAATTGTGTGTAACACCCTCTTTGATAAATACATTTTTAAACAACCCAGTCTTGAGAGCCCAAAAGCTTTCCAGACGTTGAGGCTGAAGTCCAGTGCTGTTTATTCTGTCTGAGAGAGACAGGAGCCTAGGGGCTTGCTAAATCAGCACAGAGAGCATGTTGTCAAGTTCAAGTCACAGCCAATTAAGAGGTGAGCGCGTATTTGGGTAAGAAGGCCGGAAATAACCTTTTTTCCCATGCGACT
>36967 NS=73 contig=separate
GCGTGGCAGTAAACTTCTTCCAAACAAAAACAAAGGCAAACAAACAAGAAAACTGCTTTGCAATTTGTTGCTGCAATAGAGAAAGTGTACAAGCTTGATGGAATTATGACAGTCAATATAATTTAAGGAAAAATAAAGTCNNNNNNNNNNTAAAAAGCAGAGCTTTGCTAATGGCTTGGTTCTTTGGACACTGCATGATTAACAAATGAAAAAATTCATCCTAAAGCCAGGCTATCCACCAACTAAGTGCTGGACACCCAAGGCAAGTTAGCTTTTTATTATTGTCACTGGACT
>36968 NS=89 contig=overlapped:89
TAATGCCACTCTGAGCCTTCAAAGCCACTAATTTTGAGGGAAATTTTAATGTTACCAGATACCTAAAATAAGGCATAACGCAGAATGAATTTAGTCATTGAAGGATGGACACTGAGCCAGAAAGATGGTTCAGGAAGCCCATGACCCACAAGTATAAGGACTGATGTTCAGATTCCCAGAGCTATACACACGACT
>36969 NS=102 contig=overlapped:17
CCATGGAAGGGCCCTAGGCTGCTACATAAAATCAGCTTTTACTCCATGGCTCAGAACAAGTGTAAGATGGGTCTCCATTGATCAACGTGGAAGAGAGACAGGTCTGGGCATGGGGCCTCTGGGGAATTGCCCCTTACTTTTTGAATGTTTCAAGCTGCAACTTGTTTCCCTGCACATTGCCCATTGGCCCACAATCATCACTTTCTCTTACTGTTCTATTCCCCTTGATAAGAATCCTGTCATGTCTCAGTCCCACCACATAGGACT
>36970 NS=109 contig=separate
TTATGAAATTAGCATCCACCGCATACTTATTAACTGACTCTGCCAGTTCCTTGACTAGAGGGTAATCTATAGGTACGTGGACACGGCCTCCCTCCACATCTTCAAATACTGGAAAAGTCTGAAAAATTTTGTGTCTATCTTTTGTTGNNNAAAAGAAGGAATCAGGATAGTGCCTCCCGGTGTAGGGTGGAGGAGCACTAGAGACAACGGGAGCGGCCCACTGAGAAACTGCGCCCTGCCTGTTCCTCATACTACTTTGCTTCCGATACAACAGTAATGGCCGCTCATCCGACT
>36971 NS=117 contig=separate
AGGTGTAAACAGCTGAATCCCGGTTCACTCACTTCAATTCAGCCTCTCAGCTAATTGAAACACATCGATACCCAAATTGACCTACTTTTTTCTTCTTCTCCTATTGGCTGGTGGCAGCAATGAGAACACACACTGAGTTGNNNNNNNNNNCTGAGCATAAGCATTTTTGGGTAAAGGAAGGGTTGGACATTAAAAGTTGTCACCTCTGAGCCCAGGCACCATTACTCTTCTTTATTGCTTAAAAGAGTATGTCCAAGTTTATACAATTTTAAACCATCAGTTGTACACATACGACT
>36972 NS=114 contig=overlapped:29
TAGTGCTAGGGATGGAACCCGGTGCTTCATACATAGAGACAAGGCCTCCACCAGCTGAGCTACACTCCTAGGCCCCATTTGCCAAAGGGGAAATAGTGTGGATTCTGGGAGCCCAGTGTGGGGTGACTGATGGCAGCCGCAGAGCATGGACAGGTGGCTCTCGGCTCTTTAGATGAAAATAAGGTTGTCATGAGATCTACAGAAGGCTCAGGACAGGCCTCCTGGTGACTGTGGACCTGGAGAGGCCACCCGACT
>36973 NS=130 contig=overlapped:8
CCATGATCCATGATGAATTCAGATTCCAATATATGCTACTTTGGAAGAATCACATTGAATCGCATAGATGAGATGCCTAAACATTGAGTGTGATAAGTAGTTAGCTAGTTAGTTTTAAGGGCATTAGCCTCAAAATCCACCATTTCTTATCTCCAAATCCAAGAGTGGCTTAAATCCACTCTCATAATGTCCACTCTCATAACAGAATGACAGTGAAAGACAGCAGCATGCATACACAGGTGTCAATTCATCCTAGGAGTGTGGTTTCATCTGACT
>36974 NS=119 contig=overlapped:10
AGGTGTTTACCTACTTCCTCCAGCTATACCCCAGCTCCTCACACAGGCGAAGCTCTTCAGCCAGGCATTTGGCATAGGAGACAGCACTGAAGACCTGTATGTCCTATTCCGATGCATCTGTATTGACTTTTTGATCCCGCCTCTTCAGGGCACATCCGAAGATGTGAATTCATCTATCAAGAATTTTTTCTGTCCCAATGACACCTACAATGACATGGCCACACTCTTCTTCAACTCCCAGGAGTCTGCCATCCTACAGCTCTTCCATCAGACT
>36975 NS=87 contig=overlapped:8
AGATGGGAGTCAAGATTTCCAGAACCTAAGTAAATGCAGGGTGGACAAAGCAGCTGGATATAATCCCAGCCTCAGAGGATGGAGACAATGACTACCAGAGAGGACAAGCCTTGTTTGTTAGCTAGCTCTGGGTTTGATTTAGAGAGTCTGCCTCATTGAATAAGGTGAAAGGGCAATTGGAGATGATCCCTGACATAAAGTTTAGACTTCCATTGCACACAAGCTTCCCATGGCACCACCCTACATACCTACATTCAAACATCCAAACATATGACT
>36976 NS=112 contig=overlapped:25
GTGTGCTGGGAATTGGTCCTTTGGAAGAGCAGCAGTGCTCTTAACTGCCAAGCCATCTCTCCAATCCCTTGACAAGGCTTTTGAAGCTGATGTGCATGTCTGGTCCCCACAGATCTATCTCTTGCCCCGCCCATTCTGTGTGCCCCACGTACCTGGGCTTGAAACTATGCAATCTTCATCCCTTCGTGTTTTATTCTGCAAATATTCATGGCAGGCATATTGTGGGTCAAACAGTTAATGGTACTGAAATCATAGGACT
>36977 NS=105 contig=overlapped:14
TGATGCTATGGCCACTGGCTACACAAACCCTCAGGGGTCTGTCTGCAGAAAGCACCTGGAGATCTGTTCTTGGGCTGAGGGCTGGACTTACCTCAGATTCTATACAAAAACGAGTAAATAAAGGTAAATGGAAAGGAAGCATGAGCTACAAAAGCAGTAGCCTGTGCTGCCAGTCTATTGGTCCATTTCTTCCCCAGTACCACTCACTCAACAAAAAATCACTGAATACCTCAAGTATGTCGGACAGCCAGATGCCCAGAACACATGACT
>36978 NS=122 contig=overlapped:9
GCATGTGCCACCATACCCAGTTTATGCCATGCTGGGGCTGGAACTAGGACATCGTGCTTGTTAAACAAGCTTGTTAGCACTAAACTCCATCTCTAGGCCACCTTTCTGGTTTTCTGATGTGGCCTCAGAAGTTCTGCATCTGCTTTCCGAGTGGAGGATTAAGGCCCACATTAGCACTCCAGGCTATATCGTAATATTAAAATGTGAGTTGTCCCAGGGCTTCTCTCCAAAGCTCAGTTTTCTTAGACCTACCACTGGAAGCTGGCCACTGGACT
>36979 NS=102 contig=overlapped:21
GCATGCTCACAGACCAGTGGGGGAAACATGAGCGGTTCAGCAAGACTGAACACGCATACAGCAATGGCGTTTCTGTTAGGGTGTGCCTTGGGAGGCTCAGGACTCTGACACCATCTGAGTAAGAGCTGTTTAGCAGTGAAAGAATTGTTTTCTTCCTAGTACTTTGTCCCTGGGCTTATGGGGAGGGGTCGCCTCCATTCACCTGCTGGGTGCTGGTCAATCTGCCACGGTCTCTGTTTGCTTTAAAGGGTGGCCACCTGACT
>36980 NS=103 contig=separate
CGGTGGCCGGTGAGCTTCCCTCCTCCCAACTCCGCAGTCCTGTTCCAGCATGCCCCTGTTCACATTCTCAGTGGTCTGAACAACCACCGCACATTCGCTGACTTCAGAGTTATCATCACGTCCTCATTCCTCTGCTTGATNNNNNNNNNNTTTTCTCTAAACCTATCAAAATCTTAGGAAAGGTCTATCTTATTATCCAGTGGGTATAAGAATGAAAATCAAGCCAGAGGCAAAAGAGCCTACAGCTGTCCTCTTGCCTGAAGCAACTAATGAACAAGAAATATTCACAGGACT
>36981 NS=114 contig=separate
AAGTGGGAGCTGCCCTGCCTCGTCTCTCAAAGCCCTGTCCTAGGATGTGGGCTCATGTCTGAAGTCAGGACATGCTCCACGGTCCTAGTACACTTGGCCACAGGCAGTCCTAACGGGTTAATGGGATTTGACTTGAACATNNNNNNNNNNCCGTATCCATAAAACAAGAAATGTGGTTCCTTCAGGGAGGGGATCAGAAACTCTAGCCCTGTGGCAAGGGGAAGATGACAGGGATGTTGGTGCTGGTGTGAGGGTCTTGAACCATGGTTCTCTTGCCGTCTTCAGCATTGGACT
>36982 NS=89 contig=separate
ATATGTATGTGCCGTATGCGGCCTGGTGCCTTCAGAGGTCAGAAGAGGTCATCGGGTGTCCTGGAACTGAAGCTACAATGGTTGTGAGCCATCAAGTAGGTACTTGGAATTGAACCTGGGTCTTCCAGGCGAGCAGCCGGTGNNNNNNNNCTCTTCACTACTGGGCCATCGTTCCAGCCCTCTTAATTATATTTTTGGATCTAAAGCAGAATACATATTAAAGAAATTATACTTCCCAGACTTGGGGCGAAAGGAGTCTGTTGAATGTATTATCATATGATGATACATTTGACT
>36983 NS=112 contig=overlapped:88
CCATGCTGGAATTTTGCCTGACATGGGCTTGAACATGTCTGATGCTGCAAGCTAAGGAGGTGTAACACTATTTCCATTTAGCGAATAATAGAAGAGTCTTGCTCAGTAAACCCTGTAACACTTGGGAGTCTCTGGGATCCCATTCCTGGTACTTAGCTTTTTATTTGCTAATGTGAGGTGTTGCTGCCACTGGACT
>36984 NS=118 contig=overlapped:15
CTGTGTTGACACAAACTAGGTCCACCCAGAAAAGGAGTCTCGATTGAGGCATTGCCTCCATTATACTGGCCTGTGAGTGTATGTCTGTGGAACATTTTATTGATTGGTGATGGGTGTGGAGGAGCTCAGCCAACTGTGGAGGATGCTACCCCTGGGCAGGCGGTCCTAGGTCATATAACAGAGCCAATAAATAGGATTCCCACATGGCCTTTGCTTCAGTTTCTGTCTTCAGGTTCCTGCCCCGGCTTCCCTTAGCGATGCACTGGACT
>36985 NS=117 contig=overlapped:35
TGATGTGACTGAAGCAATGCTCTATGAGAAGTTCAGCCCGGCCGGGCCCATCCTCTCCATCCGGGTCTACAGGGACAGGACCACCCGTCGGTCGCTGGGCTATGCCTCTGTCAACTTCCAGCAGCTGGAGGACGCCGAGCGGGCCTTGGACACCATGAATTTCGATGTGATAAAGGGCAAGCCGGTTCGCATCATGTGGTCTCAGCGGGATCCATCGCTGCGCAAAAGTGGAGTAGGCAACATATGACT
>36986 NS=84 contig=overlapped:90
GGGTGCTGGAAATTGAACTCAGGACCTTTGGAAGAGCAGACAGTGCCCTTAACCTCTGAGTCATCTCTCCAGCACCCCAGTTGTTTTGTTTTGGAGAGACAATGTAAAACAATAGTCTTAATTAATTTTTGTGTTTTCTGCCCTGAATAACTCATTTTGACTTTGAAGAATTACGTCGCCTCTGTCATTGGACT
>36987 NS=117 contig=overlapped:17
TTATGCTTAGAACTTAGTAGACATCCAATTAATATTAGCTTGTATGCATAAATGAACACATTGCTAAATCAATACTAACACGAGGGCCTCTCCAGCTGGAGAGATGCCTCTGTAGCTAAGGGCCCTGGCTGCTCTTCCAGAGAACTGGGTTCAATTCCCAGAACCAAATACATGGTGGCTCCCAACTGTCTGTAACTCCAGCTCCAAGAACCTCCATACTCTCTTCTGGTTCCACGGGCACCAGGTATGCAAGTGGTGCACAGGACT
>36988 NS=107 contig=overlapped:109
TGGTGTTCGGGACTCAGAGTTAAGAGACAGACTCCTCTAGGACCAGATCTCTCCATGGCTGAGTATAGTCCTGGGTTCTTGGCTAGGAGCTCTTGGAAGAAACCTGAAACCCAGGGAGGCAGATAAATGACACCAGATCACATGACCCCTCCAGGCAGTCCATGCTCACTGGACT
>36989 NS=129 contig=separate
GTGTGCTTTAGTCGCAGAGTAATGGAAGATGCTGTTGGGCGTGGCTCGCTAAGGGTGTGCTAACATCTCAGGCTGTTTTTGAGCAGAGGTTAGGAGCAGCCAGGCAAGGTGCTGTGGAAGGACGCTTGTGTGAGCCACATGTNNNNNNNNGCAGCTCAGACTTGAGTCCTGAGCGTTGCGCCGCTGTGTCAGAGCCGCAGCGAGCTGCAGAGCGGAAGGGAGCAGGTGCCAGCCAGGCCAGGACATTGGAGAGAGGGAGGTGCCCTTCTGCGCAGTGGGCTGTAACATTAGACT
>36990 NS=114 contig=overlapped:17
GGATGGATGGGCCTAGGTGGTTGGGATAACTTAGATCAACTAGTTGAGAATCTTCCCAGATGAGATCTAAGCTTTGAAATATTAAAAGGTCTTGGTGTCTTTATTTTAATGAATAAATGCTCACTAAGGTCTTATAACAATGATAGACTACAATATAGCCATAACGTTCATGAGATGACTTCTTCTTTCCAGGTTGGCGCCATCCAGACGCCTCAGCATCCTGAGTGCTAGGATTCCAGAAGTGTGCCAGTACACTCACATTTGACT
>36991 NS=130 contig=overlapped:94
CAGTGCAGGCTCTCAGAAACTTTGCCCGGACTAGCAGTAGACAAGAGGGCAGACAAGGCTAGGAAGCTGTCCTAGGGATGAGCTTGGTAGGATCTTTGTATCTCATCCTCAGCCACAAAGAATCCAGATACACACAGAATGTCCTTACTGGGTCCCCAGATCCAGTCATTCCTTCCCTTAACATCTGACT
>36992 NS=34 contig=overlapped:80
AGGTGTGCACACATGTTTTCAAGAGAGGGTCCATGGTTGAGATTCCCAGGCTCATAATCTGTCACACAAGGTCAGTCATCCATCATTCAATCCTCCCAAATTGATACCACCACTACAACCAAATCCCACCCATCCCATATTAGACAACCAGTAAGTGCAACACCAAGAAAACCAGCCTGGACACTCCAGTTCAAGCATTCGACT
>36993 NS=118 contig=separate
GAATGATCCTCAGACAATCAGTTGACCCGAAGAACAAACATCCTATAATTTCTAAGAAGAAAGTAGCAGAGAAATCCTGTCCACATTTCCAGCCCTTCTGGACTATCCTGGGGATATCAGGCTTGCTAGTACCCAAAGCATGNNNNNNNNTTCAAAGTCTCTCTCCCTCTCCCTTCCTCCCTCTTTTTTCTCTCTCTCTCTTCTTTGCTACACATTCTCTTTGTAGCAATTGTGCATATTCTCCTTTCTTTGGGGAGTCTGAATGACACACATGATGAGGAATCTCATAAGACT
>36994 NS=72 contig=overlapped:32
TTATGACCTGGGGACTTCCTCACACCTAACTACCTGCGCCAGATTTGTCATGCTGTTCAGTTAGAAGTGTGGCCAAGGTCGTGGTGGCCTCCTTCACTTCTCAAAGGAGGAGGTGGTGTAAAGGATAGCAGTTGATAAAACTAGTGCATGAACCCACTAGCTGAGGAAAACAACACACTAGTACCCTCAGTGTTCTGCACCTATAGTCCCTGGCACTGTCCTGAGCTTTACTTGAATTGTGACACATGTGACT
>36995 NS=88 contig=overlapped:66
GGATGGGTGTAACTTCCTGTCTTCATGCATTTATTTTCCTACCTAACTACTATGTCCTGTGAAGTAGGTGTGGTGAGAATCTCCTGTTGACCTCTTAGAAAGGGACCTTGTCATTCTGACTCATCTGCTATACGGTGAGGCAGTCAAGGCATGCGATGACCACAGCACTAACTCAGCTCAGCATGTATTTGGGGAAATGTGCATTCTTCCACACGACT
>36996 NS=64 contig=overlapped:57
TTGTGCCAGGATTTCTGGAAGAGCCCCTACTTCTGAGCTTAGACTCAGGAGAGAAGAGGGTGTGTGTGGGAATCCAGACAAGATTCCAAATCACAGACACCTTGCTCTGAGGACAGCTCCTTGCCTTACACAGGGTTGCTGAATACTCAGCCAGATACATACTAGCTTGTACTTGGCCCTTTTACCCTCCTAAAGCATTTGTGGAGGCCAACATTATACATCCGACT
>36997 NS=114 contig=separate
TCATGTGCAGAAACCCAATAAAAACAAAATCAGGTCTAGCCTGAAAATCTGAGTTTGGTTCCCTAGAACCAAAGTGCAAATCCTGATGTGTCGGTGAACATCTGGCTAGACAGGAGGCAAATGTTTCTGCAGGCTTATGTNNNNNNNNNNAACAAAAAGAGACCTTGACTGAAAACAGTAAAAACAAAAACGAACTCCTGAAAGTAGTCCTCTGCACACCTTACCACTACACGCTTGCTGACTCTGGACACTGAGCCCATATTCAAACACACGCGCACACACACACACAGGACT
>36998 NS=20 contig=overlapped:60
GTATGAGGCCTCAGTTAGGAGCTCCAGGATGGATGTTAATAAAGCCAGGTGTGGCGCTGTGAGCCTGAAATTCTGCCACTAGAGAAGGAGGAGGCAGGGGGACCTTAGGGCCTCCCTGGACAGCCAGTCTAGCTAACTGATGAGCCCCAGATTCAATGAGATTTGCCATTTCCATAAAAAAACAAAACAAAACAATGGAAAGCAACGGAGGCAGACACCTGACT
>36999 NS=77 contig=separate
CTGTGTGGAAGTTTATAGAATCGGGGTAGAAAAACTCACTGTAAATGGGACAGCGCCATTCTACGGCCTGGAGTTCTGGTGGGAATGAAAAAGACAAGTCAGCTGTGTACCATCATCCATGGTGCTCTGCTCTTGACTGGATGCAGGGTGGCTGACTCATGTCTCGGCCACAATGATCCCTGAACACAATGGACGGTGCCCTTCAAGTGTGAGCCAAGGAAAACTTCTCCATCCAAAGTTGCTTTGCAAGGTATTATGTCCCAGCAATGAGCAAAGTAAATATTGCATGTGACT
>37000 NS=120 contig=overlapped:11
AGATGCAGAGCTCTACAAGCATTAAGAGCTGATTTGAATAAACTGTTGGACAGCAGGAATGGAATGGCACCACCAGTAAATCACTTGCCTTGAAAGCAGGAGGAACTGAGTTTGAACAGCAAAACCATCCAGAGGAAGGCTTTGCTATTTTGAACCTCATTTGGGGAAGGCCTTGCCATTTCCATAGGTCTTAGGCCTTGGGATCCTTGACAGGGGTGTGTCCACGCCCACAACGCACATTCGGTCAGGACTTTATCCACTACCACAAACATTTGACT
>37001 NS=122 contig=overlapped:110
TGGTGTGTTCACTGCCCAGGAGCACAAGAGAGTGTGCTGCTCTTAGAAACAGCAATTCATTCCTCACAGTTCTAATGGTTGGAAAACCAAGATCAGGGAACAAGAACAATCCAGTTCTGGTTAGTACCTGCTCCCTGGCTTGTAGATACTGTCATCTTAATATGTCATCAGACT
>37002 NS=115 contig=separate
GAATGTCTGGTATTTGAAAAGAGCCAAGAAGGGCAGGCCTCGGGAAGAAGATGGGGGAGCATACTCCAAGCAGAGGAGGAGAAAGTGTGAGAGCATTGCTGGGAGGAAGGGCACAGGCCAGGGGAGAACATTCTAAAGAGAAGGGATCAGGGAGGATGACTTACTTGCAGATAATGCTTCCTCGGGATTTACTGTGGCAAGGTTTAATCTGCAGGGAGCACGCGATGGCCTTCCACATTTCCGGCTGGCACTTTTTAATATCGAGGACAGGGATGCTGATGAAGGGCATCTGACT
>37003 NS=18 contig=separate
GGGTGCCGATTTGAAACGGTGGTAAATAATGAGAGCATGTGTGGGTTTTGTTTTGTTTGCTTGTTTGTTTTTCATGTCTTTTCAAGTATGTGAGGAGAGCCAAACAAAGCTGGCATTTAATGCTAGCTTTAATGATGTGTNNNNNNNNNNAGGTATGGCTACACCCTCCTCTGTGACACAGATGACAATGGTGTTAGTGGGCAGTAGTCAATGTCAGTGGTCAGCTTGCTGGATTTATAGTCACTGTACTGGCTGGTTTTGTGGCAAGTTGACACAAGCTAGAGTCATCAGACT
>37004 NS=71 contig=separate
GAATGAAGGATCTGTGTAGATAGACACCAGCTTAAATTCTCTACAGTTAATGAGTTGTGCAGGTGCTGTATTCTTCAATGGAGTCTTGCTATCAGTTTTCATAACCTATCATTTGGCAACAACCTGGATTGTTTGGAGCTNNNNNNNNNNGTTCCTATAGGACCCCTTTGACTAACAACTGAACTTGATGTAACACAGTTTGTTACTGGAAACTTCATTTGCTGACAAGATGTTCAGTTGGGACCTGTCTCTCTCATTATTTCTTAATTCCATTTAGATCACTTTCATATGACT
>37005 NS=84 contig=overlapped:25
CAGTGAGTCATTGGTCTGGCTGGAAGGCTCTGGCTTCCCCTACACCATCAATACTGGATCCTCGCAGGGACTCCTCTTGGATATCTTGTTGTTGCCCTGGGTCATGGAGATATTGCAGCTTTGGATCTTCAGTACTGGCCCCTTCGTGCACTTCAGAAACTCATAGAAGGGGTAGATATTGAAGTGGACCAACTCAAAGCCCTGGATCTGGGCCTGGGTAGTAGTTTAGTTGGTCAGCCCACCAGTTCTGCACCTGACT
>37006 NS=110 contig=separate
CCATGAAAGAAGAGATCCAGAACTAGGACACAGTTTTAATATGTCCTGCTTTCTAATCTTTGTTGTCTCTCTACATTCTTAATATTTGCGATCAACTCTTAATGAGGTTCTATATCTTCATTTTGTAGGGTATGTTTCTGNNNNNNNNNNGAAATGTGTTTCACCAAGACGTGGATAAATTATTGTAAAGTACATTTATTTAGCACAATCTAATTATCGCATCATTCAGTAAAAGCGAATGAATAAATCACAAATGAAGAGTAATGGGGGTGGAATTGTCACGCACACGTGACT
>37007 NS=89 contig=separate
GGGTGACTAGGAGACTACTAGTCCAGCCAGACCAGCCAGAATCAGTGGACTCTGCCATGAGGAAGGACCTTGGTTGTATGAAGGTTCAGGATGAGTGTGGAGAACTTGAGTTCAGAGAGGAATCTAGATGAAAACTAGCANNNNNNNNNNGAAGCATTGGCTGGATGCCAACAGCACAAAGAAAAAAATGGCATGGAGGACTAAAGTTTGTGGCCATTGCCTTTCCTCCAGGGATATAATCCACAAGCACTCACCCAAAAAGCCTACATGCCCCCTGAATCCTATCATCTGACT
>37008 NS=71 contig=separate
CTGTGCCCACACACAACAGAGACATAAAACGTGTGTGGTGGCGCACACCTTTAGTCCCAGGGCTTGGGAGGCAGAGGCAGGTGGGTCTGAGTTCGAGGCCAGCCTGGTCTACAGAGAGAGTTCCAGGACAGACAGGGCTANNNNNNNNNNCCTGTCTCTGGGAAAACAACAACAAATGAGGCCCCCATTAGTTACTTTAAGGTTCCTGTGTTGGCACTGGAGGGTGGGAGCCTGTGCTAAAACTGGCAACAGAAAGTCGAGAAAAGAGGAAGCATTTACGGGAAACATCAGACT
>37009 NS=138 contig=overlapped:78
CCATGTTATGAAAAACATGCTCGATCTGGTGCTAGATTGGGTAGGAAGTAGGGCCAGGCATTTTGGCTTATCCCTCTTCTCTATCTGCTGAGGACTGCTAAGACTAGCATCCTTGTCAGCATAAATTAGGAAGTTCTGTGAGATGAAAAACTGGACCCAGGAGCTGACATCTCACTCCCAGAAAAATCATCTGGTCTCATTGGACT
>37010 NS=116 contig=overlapped:20
CTGTGCTGTCTGGAGCAGCGAGCGTGCTACTCCTTTCTGGGGACATGAATATAAGGTTTCTTGAGGATCCACAGTTAGACTGAGGCACCACCTTCTCAGAGGTGCTATGTGGAAAATCAGCTCCCAGAGACACAGGTTTTGCACCTTTTCTGATAAGGTCCAATATGGATGCTGAAGCTAAGCTGAGCCATAGTCCTAACTTCTAACTACACGCTGTGAATCGTCAGCTCTTTTACAGTGGAATAAAAATACCAGCACCAGACT
>37011 NS=88 contig=separate
TCATGAAAATATCAGAGAATAATGAGTGTGCTCTAGGGGATTCAGAGTACTCTGTGACCATAAGAGCTAATGTCTGCTTTTGCCTAGAGGCATGAAAAAGGAGAGGGTAAGGTAAATGCTGAAACAACGCAATTTCACCTNNNNNNNNNNAAAGAGGCATTAAGGAAGAAGGTCCCTGGCCTCGAAGAATTGTGACCGCTAAAGCAAGGCAGGGGCTTCAAACACAAATAGAATAGTGGTAACTGAGGGAGATGGAAGCAAAGGCAATCCAAGCCAGACATCCCTCATCAGACT
>37012 NS=132 contig=separate
ATGTGCTTTTTAAAACAATAAAATAATCATAAGATACTTACAACACAACTGAAAATATAGAATGTTCCCACAATTCTAGAAAGCCCCTTTCTAGTTTGCTCTTCTGCTGCTGCTATAACAAACATTGTTACTGGAAGAAATCNNNNNNNNNNTGTTATAGGTTATAGGTCCATCATTGAGGAAAGCCAAGGCAGGAACTGAAGCAGAGACCATGAAGGAATGCTGCTTACTGGATTGTTTCCTCCAGCTTGCTCAGTTACATTTATTTTATGCTCCATGCCTAACTGCATAGGACT
>37013 NS=103 contig=separate
GTGTGGCTGCATGTCCTGGCTGATAATAAGCAGGGTGGGTCTTGTGGCTCAGGGAGCTGCAGGCTGTGATAAAGAAGTGACCAGTTAAGTGACACACCTGCCAATAAGGCCCAGTTAGGGGTAGTGGAGTGGATTCTGGGNNNNNNNNNNTATTGAATACATACAGAAGGCCTGAAAGGTAGGTTAGAAGATAAAGACATTTAGCACTAAACCTGATGATCAGAGTTAGATCCCCAAAACCTATGTAATAGGACAGAAACAATTCTCTGTTTGTCCTCTGGCCACCACACGACT
>37014 NS=106 contig=separate
ATGTGGGGAATAGTGAACCTCTCCACAGTGAAGCTTCTCAGAGTCTGTGTGCACGCATTCTGAGTCTCCATCAGTGGGCTGCATTTTGCTGGGCTTACACATCATATTTAGGCACAAAACTGCTTTCAGAGATTAACTCAGGGGANNNNNCCAGTGTTCTGTGTAGCACTGTTTGTACAACACTGGCCTAGAGCAGTGGGGATGCTTTAGTTGACTGGGTAAGAACATGCTGCTCAGAAGAACAGCTTCTGGCAGGCCTTGTTTCATAATAATCTTTTCCTTCTCCACTGGACT
>37015 NS=98 contig=overlapped:25
GCGTGAGACCCTGACCTTGCAGCGTTAGTCCGTATCTTCCAAATAAACAGAGACCTTGTTCCCTTGGTTGAGTTTTTCCTCTTCCTTTCTGTAACAAAGGAGCAGGAGCCAAATATTAGGTGAGCAAGACAAGAAGCAAAGGAGTTAGGTCCCATAGCAGCATCAGGTAAGGAACTCAGACCAATGCTCTGAGAAGAACTACATACACTCGGAAGTTCATTCAGGTTATAGAGAGCTAAACTACCAGTGCCATGTGACT
>37016 NS=73 contig=separate
TTATGTAGGCAAGGGGAACCTGGTGACATGCATTTAGAATCGAACTTTTTGAAATATATCTCAATGTCTGTGTTGTCTTAGTCTCTACATTTGCTTTTTCAGCTTTGTATTTTAGTGTGTGTGGTATCAGGGATTTTAACNNNNNNNNNNTATGGCAGGGAAAGCGCTCTATCAACAAGCCATATAGCCCCAAACGCTAAAGATTATCTAGTTAGCAGGTATTTCTAAGTCTTTGTAAAAAGTTCAAGGACAAACCATAGTTGAGAACATATATTCCTCTGTTTCCACATGTGACT
>37017 NS=43 contig=overlapped:30
AGGTGTCATCCACCCAAAGAGCATCAGACCTGTCCGATACCTTTTTCTCAGAGGTGGGACCTGGGGCATCAACCCACATGCAATCAGACTTGCTCTTCTCCGGGTCGAAAGCGACTGACCCTGAGTGCAGTGCTTAGCCTCGCATCCTGAGCATAACATTTTAGCTTTTTATGGTAGCCAACCATGCTTGGGGAGACTGTCCTGCTTCAATGGCTGTAAAGGCCTGAATGATCATGGCTGCATTACACTGGACT
>37018 NS=122 contig=overlapped:14
CCATGTCTGACCAACCACGTACCCCAGTGCTGGGCTGCTGTATCAGCAGAGCCCTGGAGCCCGCAGTTGTCCAGGGAGAGGTGAGGTATCTTGCCACCCTTAGAGCATGGAGAAAAGGGGCAGGGGAAGGGCAAGAGTTCCTAGACTAGAGCGCAATGGTGAGTAGTGTAATCCCTCACCGATGTCCGCCCTTCTTCCCTAGTTTATGACTAGTCGTGTGAACTGGGTGGTACAGAGCTCTGCTGTAGACTACTTACATCTCATGCGACT
>37019 NS=71 contig=overlapped:8
ACATGAAGAAATAAAGGAAGGTATAAAAAAGATTAATGGTTGGAAAAAGAAATAAAATGGCAATAGGTACAGATAGAAAGACAAGACTAAGAGGATAGCAGATACTTAATTGCTTGAGTAAGCAGAGACAGCAAATGAAAAATAATTTTCTATTTTTTTCAAATAAGCTCACATACTCACTCTGTCTGCAAGCTAGAACGAGAAGCCTTAGCTTTAGCTCTTTTCCAGTAATTTTCTCAAATGTTCTTGTTCTTCTAACAGGGTATCCATAGGACT
>37020 NS=103 contig=overlapped:8
TTATGGCCCCGATCTCGGTTTGGGGTACAGACAATGTGGTCTGTGGCAGATTCTGCTGGCCACCTCCTGCCTCCTCCCAAGAGGGAGTAGGGATTTTGAGCTGGGCGCGCAGCTGCTCTCCACACGGCGGGAGCTCAGTTGTGGTGGCGGCGGGTACCCTCGGTCAGGGAGACCTTCCAGGGAAAGACTGGGTGACCCGTGATCAGTCTTGCAACTTTGCTTCCCCATGGAGTTTATTTTTTTGTGACTGGGACTCCCAGTCTCTGGCACTGGACT
>37021 NS=132 contig=separate
GGGTGAAAGATAAATAATGGAAAGGAATCATTTAAAAAATGTTGACTGTTTCAGGACGATGAATTGTCAGTCCTAGTTTCAAACCTGAATGAGCATTAGAGTTTTCTGGTTAAGTCTTCGTTTTACAGGTGAATAAATGAACAAANNNNNGAGAGGTAAAGAGAGTTTCCCAAGGTCACACGGCAATTTAGTGTGAGATCAGGACAAGACTATCTGTGTCATTGTGTGACCTTGCCTAATCCTTTGGAATGTTGGTTTGCTTTCAAGCCTCAGTGAGGAGTCAGACATTCGACT
>37022 NS=76 contig=overlapped:16
CTGTGCCTGCCCAGATGCAGACTCCTACCCAGCTTTGCCTCACTGAGTACCTACCCTGAGCTGTAAATGACTTCTGTTTATTGCCCCAGATGAAACCCAGCCATGCTCTGGGGTGCCTCATCGCCCACTGCAGGCTTCAAGAGCATCTGCAAAGGCAAATGGAGCAAGGCTCCAGTGAGAGGCTCTAGCAGGCAGGGGACAGCTTGTCGGCACGGTGGGCAGGCTGAGGGTGGTTAAAAACCCAGACATCCCTTTCCTCCATTAGACT
>37023 NS=108 contig=separate
CAGTGAAAGAGTAGGAGAAGCAAAGAGCTACCACGGTGAACCACCTCTTCACCAGTTTGTCTAGAGCTAAATGGCTTCTGTAAAGCCACATCCTCACAGAGTAGGGTAAAAGACAAAGTGCATGCAAGATGCAAACCCACTCCACAGTTNCCTGTTTCATGGGCGATGTGAGATTCATTTGTTCGCAAGTACAGCCAGTCAAGTTATGTCCCCTAGTGGGAGGAGTTTATGAAAAGAAATAATTACAAACAGATAATTTTGTTGAGCATAAAAAAATCTAGAGGTCACATGACT
>37024 NS=27 contig=overlapped:7
GTGTGGGTACGTATATGTGCCTCTGTGTGTGTGTGTGTGCGCGCGCGCGTGCGCATGGACACCCAGGGCTTAACCTTGGGTGTTTTTCTTGGCAGCTGTCCACCTTCTGTTTGGAGACAAGGTGTCCACTGAGACCCAGATTTGCTGAGTTTGCTAGATTGGCTGGCCAGCAAGCCCTAGGGACTGTACTGTCTCTACCTGCACAATATGGGAATTAGGAAGTGTGCATGCACACTCAGCTGTCTGTGACGTCTTGGGTTCATGTGCTCATGCGACT
>37025 NS=7 contig=separate
TCATGGCTTGGCAGGATTAACATAGTAAAAACGGGCATTTTACCAAAAGCAATCTATAGATTCAATGCAATTCCCATCAATTTACCAACACAATGTTTTACAGACCTTGAAAGAAAAATTCTCATCTTCATATGGAATAANNNNNNNNNNAGATCTTCTGGAGGTATCTCCATCCCTGTTCTTAAGTTGTACTATAGAGCAACGGTAATAAAAACTGCATGGTACTAGCATAGAAACAGAATCATCCATCAGTGGAACTGAACAGAAAACCTAGAAATAATCCCACACATGACT
>37026 NS=68 contig=separate
GTGTGTTGGGGCTCCCCTCAATTTTAATGGTCTAATTGCTCTCATTCAATATTTGAATTTTCAAATACCAAGATCTCTATCAATGACTTTCTGGTTTCAGGATCTGGTACGGCTCTATTGACAGCGTAAGTCAATCTCTANNNNNNNNNNCTCCAGGGACTTGTATTACCTTAGTAAAGGAGGTGCTCCCCCCCCAGCTCCTCCACCATGTCCCATGCTCTTAAAGCTGCAGCACAACATTGCTCAAGTATTATATTATCAGACCCTTGCTATATTACATTGTTCCATTTGACT
>37027 NS=77 contig=overlapped:14
AAGTGTCTCTTGCTATCCTTTTTTTTTCCTTTTTAATTTAAATCAAATGGCTATGGTTTCTCATTTCTTACCTGTGTCAATTCCTCTAGCTCCCTGTGGACAGAATGAGACCCGAGAGGATGGCAAGACAATCCAGCTGCCCCCTTGCAAGACAGGAGCATGGATTGTGCCAGCCATCATGGCCTGCTACCTCTTGGTAGCCAACATCCTTCTGGTCAACCTCCTTATTGCTGTCTTCAAGTGAGTGGCTACTTCTTCAGGCATACGACT
>37028 NS=99 contig=separate
GCGTGAAAGTACTGCTCACCATGTGACCCACTGTGAGACTGCCTTGACAGCATGAAGATTACAGCGGAGAGAGGTGGCCTAGTTCAAGAAGTAGAGGGAGATAGACTACTCTATCTCGGGGTCAAGCAAGCTCGGGGTCACNNNNNNNNNNGGTCAAGCAAGCTCGGGGTCAAGCTCCCTTCTGTGCTGATGCATTTCTACCAACCACTGTGCCTGAGACTGACAGCCCTGGCTGTGCAGTTACATGAAGGATAAGATCACAGAGCTTGCCCCCTCTGGCTGGCTACATCCGACT
>37029 NS=106 contig=overlapped:19
ATGTGGGGGTCAGGGGATAACTTTCAGGAGTTAATTTTCTCCTTTCACCCCATGAAGGTCCTAGAGAACCAACTCAATTACAGCCTTGGCTGTGAGCACTGTACAAAACGAACCATCTCCCCAGCTCCAAAGCTCTATTTTTGTGGAAACCTTGAGGACACAAGTTGGGCAATGTCAGAGTGTGGGGTTTGGGTCCTTTCTATTTGCTATCTCACATAGAAAGACCTGGGTTTAGGAGAGGGGTTTGGGGTAAACACATCTGACT
>37030 NS=124 contig=separate
TTATGGTTGGGTCACCACCACATGAGGAACTGTATTAAAGGGTCACAGCATTAGAAAGGTCGAGGGCACCTATGTTACGGTGTTAACGGTTAAAGCTCCTGTGGTCTCGTGGACACACAACTCAGCATGAGTGGCTGGTCNNNNNNNNNNGGCTGGTCCTCGGAGCTGAGTGTGAGTATGGGAGAGCCAGGTGCAGCTCAACGAAGATCTCAGGCTCGCTCTGCCTTAAGGAAGCCAGGGGGGCCTGAAAGAAGCCAATTCCTTGATAATTACTCTTGCCAGCACCATGGGACT
>37031 NS=108 contig=overlapped:99
GTGTGCAAGTCAGAGGATTGGTTGGTTCTCTCCTTCCACCATGCGGGTCCACAGGAGCAAACTCAGGTCCTCCAACTTGGCAGCCGGTGCCTTAACCCACTGAGCCATCTTGCTGGTCTTCGATGTCATTTCTCATGTATCATCCATGTTATTTTTTGAGACGGTTCTCTTGATGGCATGGGACT
>37032 NS=129 contig=separate
CGATGATGACCAAACCTGACTGAAATGCGACAGCAACTCATTGCTGGACCCAGCTCAAACCAAATCCCTGACTCTCTGCCCTTGGTGACTTAAGGCCTTCGTTTTCTCACCTGAAAGATGAGGCCACAGCCTACTACCCAAAACCNNNNNNACAGTAAAGCATCTTGGGAGCACAGTGGTACTTAACCTCCTTACACGACTTACTTACACTTTTAATCCTCTTTCTGCAAAACCCAAAACCTAACTAGCCACATTAGCATCTCATCAGGAGAAAGGCAACAGAGGACATGGGACT
>37033 NS=123 contig=overlapped:20
CAATGCTTCCTACTCCAAGCAGTGTCCCTAACTCCACCAGAACAACTTCATCAACAATTTGATTAGTGAATGTGCCAGCCCTGGTAAAGTAGACCTTTGTGAATTCCACCTGAACAAACATCAGTATTTTCACTGTTGCTTACTAGCCTGTACCCAGTGCTGCATGGGAACTCCACAGAATAAGTGACTCAGTGTTAGTGGGTGATGTTCGTTATTTCTAGAACAAACTTTCTGTGCAAGCCTGCCTTCCATGAACATTAGACT
>37034 NS=1 contig=separate
ACATGGAAGCAAGCCAGATCCTCAGCCTTAGCCAAATGTGGAATTGTTCGTGACAGAGAGCACTCACCATCGGGAAAGGTGGAAGGCNNNAGGCGGGAAACCAGCTCCATCTTTAAGGCATAGCATTCCGCAGCNNNTCTCTACAGNNNNNNNNNNNNNNNNTTCCCANNNNNNNNNNGGAAACCAGCTCCATCTTTAAGGCATAGCATTCCGCAGCTCTCTACAGTTCCCCCTTTTTGTTTTAGACGCATCAGGCAAGAGTAGAGGTCTGATCTCTGATATTAGAAATAAATTGGGACTTTGTACCGATGTTCATTTGAC
>37035 NS=126 contig=separate
ACATGGTTCCAACTGAGAGTGGCAGAGCTTTGAATGGCTTGTGTACCAGACGGGCTTGGAAATGACAGCCCACATGCTCTCGTGGGCATGCTCACGAATCCTGCTGGTTAGTGACGTGTTGTAACTGGGGAATACATTCAAAAAGCACCTAGTGTGCCGCAGAGGCAGGATGAATCCTCTGACACCCGACACGAATGCCTCTGAAGACATTTTGTGTACATTGCTCACGTGGAAGTGGTGTTTATGGAAATGCAGAATGGCAGTGAACTGATGGACAAGTGGGTACATGGGACT
>37036 NS=114 contig=overlapped:86
AGATGTCTGTGGCAAAGTCCACCATACATTGAAAGAAGAGTCTTTCCTAGAACCACCGCAGCAGCCTTCCTATGGCCTTTTCCCTCTGCAGAGTTTCCTTCCACACACTTGTTCTCCTTTGGGTTTTTCCTGTTTGATTTCCAAGATGCAGACGCCTCAGTGCAGCTCACAGTGGGGGTGGGAGGCGCCCATTGGACT
>37037 NS=77 contig=overlapped:10
AGGTGGAGGTACACACTGTTAATCTTAACACTTGGGGAAAGGAATAGTGGAAGATCAGAAATTTAAGCTCGTCCTCAGCTATGTATGGAATAGGAGAACAGCCTGGGCAACATAAGACCTTTTCCCAAAAAAAGGCAGGGTGATATGGTCCAGTGGGTAAGGTTACTTGCTGCCAAGTCTAACTACTTAAGTTCAATTTTCAGGACCTACATGGTGGAAAGATAACCAACTCCCACAAATTATTTTCTAAACTCCACACATGGGACATGCGACT
>37038 NS=134 contig=overlapped:22
CTGTGGAGCACAGTGATTCATATGGTACCTGTCAACCAGTAAGTCACGGCCTGTACTCAGAGGAAATTCCATTTTCCAAAGGAGATCACTTAGACCAGATGCCTCACTGGAGGGAAAGTCCTATTACCCTGGCAGAATTAGCTCACTGTAACAGAAAACCTTCAGGTGTTGAGAAGTCCTCTGAGTCACTGGCTTCTAAATTATCCAGACTGAAAGGTTCTGAAAGAGACGTGCAAACCGTGGAGATGACAGGTCATATGACT
>37039 NS=113 contig=separate
AGGTGTCAGAGTTTATATTATTGGGTTGGGGTCAGGGGTCAAAAGCTCTGTTTTTTAAATTCCCAACAGTCTAGGCCCAGCCATGTTTCCCAACACACTACCATAGAGTTGAGTAGTGCTCAAAAGCAGGGAAGGGAGAANNNNNNNNNNATTACTAAATGTACTCAATGGGAACAGAACAGATAGTGCCCGTGACCTTATTTTCTTTGGGGTACGTATAGGAGTATTAGGTTCATATTGAGGAAGAACCGGGGAAGAGAATAAGAAGCATGGGTCCTGAAGAAACATTGGACT
>37040 NS=97 contig=overlapped:17
TTGTGTCTAGAGAATGAGAGAGAAGGGAGTAATGGTTGGGAAAAGGGAGCAAAGGAGAGAGGGAGGGGGAAAGGAAGAAAAACACAGGCAAGCTCTGGGACTTTTAACTGATACAACTGCTGTTAGGATGGAACGTACTAGCTCAAATGCTCCTTTGTGTTGCGGTTACCAGCGCCTAACTGTCTAGCCAATGCCACCCCTGCACTCATGTCCAAGAACTAAATAAACAGACAAAATGCCATTTGGTCAAATGTTCTCCACAGGACT
>37041 NS=119 contig=separate
TAATGAGAATGTCTCTTAACCTCAGGGCCCTGGCAAAATGGTAGCTTCTACCTAGAAGTCAGTCCTTGAGCCTTCCTATTTTCCACCTTCCTTGGGCTTGAATGTTCTCGGCTTTGTATTTCAGTGGTCTCTGACCAACANNNNNNNNNNGCTCCCTGTTCCTTTATGCATCTTCTTACACCATCTTGTAGCTATTTTGCTTATCAACTTGCTTCTTGACCCTCTCCCACTGTAGTCCAAGCTCCTCAAGGTCAAGGCTATATCCACCTGCCTTTTTTTAGAGCCCATCCGACT
>37042 NS=116 contig=separate
TGATGCCTTTTGCCGTTTAGGCCTAAACCCTCAGTGGCTGAGGAGAGGGTGTGTGGAAAACACAAAAGAAATATACTGTCTTTTCTATCAGAGGGTTCAATAAGGTAAAACTTGGGTTCTAAAAATTATGAAATAGGTGGNNNNNNNNNNAAGAATCTTGAAATCGAAATACATGCTCAGGATTGCTCTCAGTGCTAAACCATCAGTTTAAATGAGTCAGTCTCATCTAACCATTCAGACAAAACTGAAACTGAAGAACCAGTGAGACTCCTGAGAACTTTGCCCCACTGGACT
>37043 NS=90 contig=overlapped:19
TGATGAAAATGAACCAAGAGGACCATAGTGTCGGTCCCAAGAACCCTTTTATAGCTAGATAAGTTTACATGGACCTGTAATCCTGGGGTCAGAGGAGGCAAGAGACAGGAGAAACTTGGAAACTCACAGCCTAGCTTGCCTGATGTATGAACAGTGATGAGACTCTGTCTCAGACAAGGTGAAAGCTGAAGACACCTGAGGCTGTCCTCTGACTTCTACACACATAGGCACACACACATAAACAGCCACACACATACACAGGACT
>37044 NS=139 contig=overlapped:11
GAATGTTCTGGTTCCAGGGGGCAGGAGCAGGATAGGGGTTGCTGGTACCCTGGTTGCCTTTCCAAAGGGAAAGGGAGGGTCCAACTTTAATGCCTGAACCCCTTCACAAAGAATGGAGATCCTTCTATGTAAGAAGCTGAAGAGAGGGAGGGATGTGGTCATGGCTCTCCTCTTCCCAGTGTACCAGCCCAGTCCAGGCTTGAAAACAAAGGACATGTTCTCTCAGCACCCTGGCCTGGGCCTCCCTTGTGTTTTGAGGGTCCCACATTCGACT
>37045 NS=79 contig=overlapped:106
AAATGGCCCATTCTGAGCATTCTTGAGATTTGAAAAGCCTCCTCAGATTAGCTATACACATGTACACGCTGCTGGCTACCCTCCATATCAGGTACCGGTTTGGCTGTTTACAACACAAGACAAAAACAACTTTAGGAATATGCGCTTTATTTTGACTCACAGTTTGGAACACCCGACT
>37046 NS=125 contig=separate
ACATGATCCTCAAATTGCCTATGACCCAGAACCCCCTGACATGGTAGTAAATCAACTCTAGGTATGAGTGAGCAGATAAATGAGAGAATGAATGAATGAGTAAGTGAATGGATGAGTTAATGAATAAGTGAATGAGTGAANNNNNNNNNNGAATAAATGAATGAATGAGGAAATGAAAGCGTGAATGAAAGAGTGAGTAAGCAGCTTAGTGAATGAGTGAATGAGGTTTTGAGTGACTGTTCCTTTTTCATCCCCTCTACACTGTCCTGTGTCACTAGTGGAGCCCATGTGACT
>37047 NS=86 contig=overlapped:16
GGGTGCTCAGAACCGAACCCAAGTTCTCTGGATGAACAGCAAGTACTCTGATCTGCCTCTCTAGCCCCTATTCTCTTATTCTTACAAGGCTTTCATCTTCTTTAGTATTTGAAATTTTTCCTTCCAGCATACTTGAAAGGCTTTTTTTTCTTTTCACCAGCTCATGGGCCTCCTCAGTGATCCAGAACTCGGCCCTGCAGCAGCTGATGGCTTCTCTCTGCTCATGTCTGACGGCTCTGATGTACTGACTCGTGCTGGCCATGCGACT
>37048 NS=105 contig=separate
TGGTGCGTGCAGTGTTGCTTGTTTCTTTTGACCCTTGTCGCTTGGTACAGCTGGTGGCAGCACAGCTGAGTTTTTGAGGGTTTGTTACATTCTATATGAGAAATAAGCCGAGTCTAGACTTGAAGCTGTCATTTCTAACANNNNNNNNNNATTCCTTTCTCCACAGGCACAAAGCCTGACTCCCCAGGACTACAATCTGAGGTGGTCAGGTCTCCTGGTGACAGTGGGTGAAGTCCTGGAAAAGAGCTTGCTTAATGTCAGCCGGACTGATTGGCACCTGGCTTTCACTGGACT
>37049 NS=77 contig=separate
TCATGTAAAGGAATTGTGAAAAAGCAATCCTTGAAATCAATCACTATAATAGGCCATTGTTTAGGTAACAAGGACGGAAATGGGATTCCGAATTGTAATGACCCCATTGCCAGAATAATTTTCTTAACGGCTCTGAGATCNNNNNNNNNNACTGGAGAATTCCAAGGGCTGTTGGACTCCTCTATATGTTGAGCCTCCAGCTGTTCCAGGACTAGCTGTTCTAGTGCCAGTAATTTTTCTTTACTCATAGACCATTGTTCAATCCAAATAGGTTGGTCAGCCAACCACCTGACT
>37050 NS=117 contig=separate
GCGTGGCTTTACCTGTTAATTAACTTGGTCTAGAAAATCCCTCAAATACATACTCAGAGATTTGTTTCCATGGTGATTATAAATCCCAAGTTGACAATCAAAATTAGCTGTCACCTGATAGAGACAGCGTTCTTTCAAACNNNNNNNNNNCAAACCATCATCCTTTACATTGTCTTCTGGCTCAGGTGTTAGGGTTTAAATGCACAACATTTCTTTAGGTGTTCACATCATTTTATCTTTGAGGGCAGCTTGCAAAATCCCAAGTACCGGCATGTACACGCAAACACACACATGGGACT
>37051 NS=118 contig=overlapped:16
AAGTGAGGAGCAGGCAGAGACCACTCTTATCCTCTTTGAACTTGAGGGTCACTAGGAGATCCAGGTGGTTATAGAGGCAAGGTGCAGTGTCATGGCAGGGAAAGTCTGGGGATCTTGGAGAGAAGGCTGTTGCCAGCCTGAAGCAAGAATGAGCATGAAGTTGAGTTTAGGAGGCGAGGGGTGCGATCCAGTATGTAGAGGCAGAAGGAAGTGCCTAAGGTGTAGGCATGCTGCGCCTTCAACAATTCCTCCAGGTAGGCATGTGACT
>37052 NS=115 contig=separate
GAGTGCCAAACTAGGTGACTTAAAACAATGTGCATTTATTCTTAAAACACACGTTTTTAAGAAGCAATACAGGTAACTGTTTAATTAGACAATGATTTGAGTAGCACATTTCTTTTCTTAGTGCTGGAAACAGTTTTAATNNNNNNNNNNAGTATTGGTGTGTGTGTGTGTGTGTGCACGCGCGCACATGTGTTGTGTGTGCAATGCACATGTGAAGCCAGAACAAGAGGTCAAGGCTCCCCCTTTATCGCTCTCTGCTCCCTAGTGCTGGGGTTACAGGCATGCACAGGACT
>37053 NS=125 contig=separate
GGATGTTATATCTTACAAGCTTGTTTTTCAAATGAGAGAGAGAGAAAGAAAGGGAGTATATATGGAGGGAACAGGCAGAGAAGGGAGGGAAAAAGGGGGAGTGTAAGGGAGGAAAAACTAGGATGAATAGAGGGAGGGAAANNNNNNNNNNAACCTCCGTCTATTCAGGATAATTTATCAGGATAAATTATATGAAAAACTAATCTATGTTCAATAAAAAGAAAAAATGAAAAAAGTTTCTTTTTAATGTTCAGTGACGGCTACAGTAAAAAGAGTTAGTTGAATGCACAGGACT
>37054 NS=125 contig=overlapped:18
AGATGGTACAGCCTGTGACTTCAGGACTGGTGTGACTTCTGTTCACCTTCTCTGATGTTTTTGTTGTTCTGTATCCAGTACTATTTGTCTTCCACTTCTTCCCTGTCACATAGAGGACAGCTCCTGTGGCAGCAAGCTTTCCTCAATAGACACAATCCAATCTTAATCTTTTCTCACTTGTGTAGGAGATGTTGTGTCTCCTCCTCAGCAAGTCACTAAAGCCCTACAGAAAATTCCAGAGTCCTTCCTTGTTATCACATGCGACT
>37055 NS=90 contig=overlapped:24
CTGTGTCTTGAACAAGAACATGCTGGATTCTCTACTATGACAGGGAGAAAAGGAATGTGGGCACCCAATACTTACTGCCTATGTTCAGGCAGCTGGAACCCTTTGTAAAGAACACAGTTTGACAAACAGATAGGCACAGAGACAGGAATGAGTGTGTCATTGCTGAAGGTGGTTAGTAAGGGGCTCTGGTAACAGCAGACTGAAAATCTGAATGAAGAAAGCTGTGTGCCACAGGATGAAATATACATGGGCACTGGACT
>37056 NS=132 contig=separate
GTGTGTTTTTACATTACTTTCTCTCAGATGACATCATTTATTGGAAGTCAGCTTCAAAGTCCATTATTAGGGGCTGGAGAAATGGCTCAGCAGTTAAGAGCACTCACTGGGTATGGCAGCACGGATCTGTAACCTGCCAGNNNNNNNNNNTGTAATTGCTGAGGGCAGGGACAAGCAATTCAGTCTAGCCAAATCAGTAAGCACCAGGATCAGTGAGAGATGTGACCTCAGAAACTAAGGTGGAAGGTTACCGATGAAGAACTTGAAGTTGGCCTGCAGCGTTCACACATGACT
>37057 NS=109 contig=separate
AAATGAAATAAGGCACATACTTGGATGTTTCTTTCAAGGTGCAGGAGAGAGAACTCAGTGCTAAACAAATTGCTGAGCAGGCAAGAGGTCCTGCGTTCAGATCCCCAGAATCCATGGAAATCTTGACATGTTAGAATAAGNNNNNNNNNNATCAATGTTCCTGCAATGAGCTGAGCAGCACAGAGAGGAAACCCTCAAAGTTCAGGGCCTGCTAGTCTGTCATTTGCTGCAGTGAATAACAGGGGACTCTGTCTCCACCAAGGTAGAAGGTTGTATTCTGACCTCCACATGACT
>37058 NS=123 contig=separate
GCATGACAGCTTTTGAACTGGCTGGACTGTGGTCTCCATCAAAGCCACCAGTTTCAAACTTTGGCCATGGTTCCCTTCCAATAGCACTCAGGTACACAGATCAACCATCAGTGCTCTTTGTCTTACAGAGCAGGGTTCTGNNNNNNNNNNTTCTGCTATGGTTTATCACATCATGGCCAACACAAAATAGAGTTATTCATACAGCCATGACACTCTATGATAAGCACATATTGGCTATCCCAATAGCTACCTGTCTGAGGGCCAGGGGCCTAATGGTGTAAGATGCACTGGACT
>37059 NS=100 contig=overlapped:114
CAATGAAGCAACAGGAACCAAGTAAAATAGGAAGGTGAGCATCATTCTTGCCTGCTAGTGTTTTCAGCACTGGGGCTAAAGAGAGGACCTTGGTCTGCACAAGGGTCTGTTCAGTGGACAACAGAAGCAAGCAAGAAGGAAGCTGGTACCCATCATCTCCCCATCCGACT
>37060 NS=125 contig=overlapped:30
CAGTGGGATGCTCATACAGGAGGAAGGGGAGGAAGCATAGCAAGACTACTGAAGACAATCCGCTCATATCCAAGCATGGGCAGGCTGAGGCAGGAAGGTCCTCACGAGTTTAAGGACTTTGACTGCAAAAATGAGCTCCTATCTACCCTGGGCTATAGAGTAAGACCCAAGGAGAAGCCAGAGTCAGACTAGAGAGAGAAACAGACAGACAGACAGACATGCTTGCATTTGTGCTTGTGTGTGTGCATGCATGTGACT
>37061 NS=128 contig=overlapped:7
TAGTGCACTTCCAGCACTTGGGAAGCGGCTGAGTTTGAGGCCAACTTGACCTTACATGGTTTCAGGCAGACCAGAGCTGTGCGACCAGACCTGTCTTAACAGTAAAATGGAGTTTACATATTGGATGTATAAATTCTTTTTGGTCTTCTTTTATATGCTTTCGTTCAGTTGTAACCTCAGTGTGCCTACTACTTTGTATTTCTATAATACCCTTTTACAGAATATTCTGTCTGCAGTGTGCTATATAGCCTGCAAGAACATAATTTTTCATAGGACT
>37062 NS=116 contig=overlapped:4
GGATGCTCCCCAAACTGACATACCGACTAAAAAGCAATCTCGAGTAAAATCTCATCAAGCAAGCTCTGTTCCACATATTGACAAATTGATTTGTGAGCTCTGTGTGAAAGTAAAATGCCTACTACCATCCACAAGAGCTGGAAGAAGAAGAACAAATGTGGAAAACTTATAACAATCCGTTCTAAGCCAAAATGCAAGAAATGATATGGAGATAGCAGTGCTGGGGTGGAGGTTAACACACAGGGTGGATGGAAGATTACTTGGAGCCTAAACATAGGACT
>37063 NS=98 contig=overlapped:8
TCATGTATCTAATAAGCCAAATAATTCTTTGTTCAGTTCCTTACAGTTTTAATACCTTAGACTTAATTAATTAATTTTAAAAAGTGTACAAAACAAGAAGAGGGCTTTTGGGACCCTGGGCTTTCTGGACCACTGCTCTACCCATCTTCCCAAGAAGTCCTACAGGAAAGAACCCCAAGATCATCCAGCCTGCAAGGGCCCTAGGAACACATGGATCCAGCCTCTGACCCATAGCCCTGCACGCCTTACCAAGGAGGGATGCTGGAACACAGGACT
>37064 NS=100 contig=overlapped:112
TAGTGAAAGTATGATGACTGTCCTTATGTATGATGGTGGATGTTTCTTGTTCCCACCTGATCATTCAGTTCTGCTCTCTAAGCTGAGGTACCTGGCTTGGGCCCACATTGTTTCTGTTAAAGTAACTACTGAAGCGACCACATATCTGGTTTCTTGGGACAGTCATGGGACT
>37065 NS=120 contig=overlapped:32
ACATGTCTGATTCTTTCAGTTCCTGTTACAAATACAGTGTCTTTGTTCACATCAGCAGAAACAGGCAGTCCTCAGGAGTTGCAGGCCTGGGCCAGGGCACTGGGACAGAGCAAATAGAGTAGGAGGAAGGTTTCGGCCTCCACTTCCCACTTGGCCAGGTGCCTACAGGCTAGGGATAAGGTTCATGCAGGCCTGTAGCCCAGCACTTCTCATCCCACTCCCTCATTGCTATACTGCATTGGCCACCTGACT
>37066 NS=118 contig=separate
CAGTGAGCCACTGTGGAGAGAGGCAGGGAGGCTGTTTCAGTGACCTTTCTGTTGCTGTGAAAGAGGATCATGACCAAGGCAACTCTTAGAAGAGGAAGCATTTAATTGGTGTCTTGTTTTCAGTTCAGAGGGTTCGTCCATGATCGCCGTTTTGAGCATGGTCCTGGAGGAGCCCAAATCACAGGTAGCAGGCAGAGAGAAAGCCACCAGGCCTGCTCTGCCAGTAATGCCACACCTCCTAATGCTTCTAACCCTCTTCAAACAGCTCACCAGCTAAGGACTAAACACTGGACT
>37067 NS=60 contig=separate
AAATGGCTACTTCATCTTGTTTTTTGGGTTAATTTGATTTGAAAACTTTTCCCAGTCCTATACTCTGAGAAAGGGATATCTTTATTCATTATTATTTTTTAGTGTAATCACCCACACCTAAGAACAATCTCTCTCTAATAGACANNNNNNATACACAGCCAACACCCTTTCCTAAAATCCACAGAGAGAAACAGAAGTGAAGAAATTAAACATCATAAACCTAAAATAGACAAGTCCAGATAGCAACAGCTAGAATCACAATCATCCCAAATCCAGATAACTAGACACCAGACT
>37068 NS=11 contig=overlapped:87
GGATGCAGCAAGTTTGGAGAGTGCTTAATACTTAGAGCCAGTTTTTTTTCTCTTATTCCCTGTGTGAAATTTGGGGAAAGCTCTTTTGAACGGTGTGTAAACAAATGCAGCCTTTTGTTTTGTTTTGTTTTTAATTAGTTTTCTCCCTCCATTGACTCTGGCAAGAATCCCTGATTCAGGTTCTTTCTCATTAGACT
>37069 NS=116 contig=overlapped:110
TGGTGGGACGCCTGGCAGTGAGCAGGCAGACGTGGCCTGGCGCTGGAGGGGCCAACAGCTCGGTATCTTCATCCACAGGCAGCAGACGGAGAACGTGGGCTACGCTGGGTCTGGGTGTAGCCTGAACATAGTAGACCTCAAAGTCGTCCCCTCCACACACATACACACGCGACT
>37070 NS=118 contig=separate
TGGTGTGACCCTTCTTGCCACTACTTCCATCTAGTTTCTGCCACAATAATTATTTCTCAGAAGGCAGAGCAGGGTTGACTGTACTCCAATATCCAAAACTGAACTGTAAATCAATTATCTGGAGAAGGGGCCTGTGTCTTCATACNNNNNAAGAAGACAGGGATGATTCCGGTGGTACTGTAGCTGTTCTCAAAACCCTCCAAGGGCAGTTTGGATTTCCCAAGGGGCCTTGGTTGTGTAGACTGGTCCTATTACCCAAGTCCCATTAACATTCCAAGACCAGATCATGGGACT
>37071 NS=86 contig=overlapped:10
TAGTGCTGGGTGGATTCCAAACATACCCGTCATTGCCGAATAATTTCCTGAAGATTCCCTCTCCTCAAGACTGAAAAAAGTCCTATAGGGCAAAAGAGTCCCATGGACTGGTGGGAGATGGGGGAGGGGTGGATTCTAAGATGATTCCCCACTGAGAACAGAGCCACCAGCTCCCATCTCTGAAACAGGATGCCCTTTGTTGTATATGATGTAGCCTTCAGAAGGGGAAAGGACAATGGAGTGTAAGAGAATGGCAGAAAACCTACACAGGACT
>37072 NS=133 contig=separate
TGGTGTTCACTGCTCTTCTAGTCACAATGGCCAAGAAACGGAAACAGCTATACATCAGTGGGTGAGTGGAGAGTGAAAATGTGGTACACTCACAGAATGGGATATTCTCCAGCTTAAAGAAACGACAGTATGAAATGTTCNNNNNNNNNNAATTAGAAGAGATCATTCTAAGTGATGTAACCCAGACTCAGAAAACAAGCACCACATTTTCTCTCATTGTGGACGTTGGCTTTGGCGCCTTAGATAAGTGTGTATCATTTGGAGGTCGGGGAATTAAAGAGAGACCATATGACT
>37073 NS=112 contig=overlapped:24
GAATGGCTAAGATCAAAAACTAAAGTGATACACATGCTGGAGAGGATGTAGAGAAAGGGGAACCCTCCTCCATTGCTGGTGGGGATGTAACCTTGTACAACCACTTTAGAAATCAATCTGGCGCTTTCTCAGATAATTAGGAATAATACTACCTCCATGAAGAGCCTTGCTAGGCCACAGAGGAGGACATGGCAGCGAGTCTTGAAGATACCTGAGAAGCTAGGGTCAGATGGAAAGGGAGGAGGACCTCACATATGACT
>37074 NS=108 contig=overlapped:86
TCATGGCTATCTGCCATCTTTTAAATTGCAGGTCAAATGTCAAGGGGCCTCTCCTGTACAATTATCTAAAACAGTCCCCTCCCCGCTACTGTCACCTCGGCCTGTTTGCAGAGCTTGTACCCCCAGAAAGGACTGTACTTGTGTAGTGTATTGTTGTTTTCTGTGTGAAGACAGGAACTTTGCTGCAAGCATTGGACT
>37075 NS=4 contig=separate
GTGTGGGGGTTTATTCCTGGGTCTTCTGTTCCATTCCATCGATCCACCATTCTGTTTCTATGCCAGTACCATGCACTTTTTATAAGTGTTGCTCTATAGTACAGCTTAAGATCAGGGATGGAGATACCTCCAGAAGATCTNNNNNNNNNNTTATTCCATATGAAGTTGAGAATTTTTCTTTCCAAGTCTGTAAAGGATTGTGTTGGTAATTTGATGGGAATTGCATTGAATCTGTAGATGGCTTTTGGTAAGTTGGCCATTTTTACTATGTTAATCCTGCCAAGCCATGAGACT
>37076 NS=102 contig=overlapped:6
CAGTGGTTAGGAAATCAAGGCTCAGATAAATTAAGTAACTTGCCGGAGGCCACACGCTAAGTGACAAACATAGCTTGAGCAACTGCTGTCTTTGCTGACTAAGCACATGCTTTACACACAAAGTTCCCACAGCAGGGGAGCTGAGATGCCTGGCTACTGCCATGACATTTCTTTGCCCCTCTTGCTACAAGGTGAAGTCGTGGTTGCTGGGCCAGCCAGTCTTGCAACAGGCATCGGCAGATACGCATCGCATCTTAACCCGTGGGCTTCACAGGACT
>37077 NS=134 contig=separate
GAGTGGCATAAAGCGTACAAAAAGGTGCTCCGTGTCACAGTCACCAGAAAAAAGCAAACCCAAACCACGATAAGATCATACAGTGGTGGTAAAAGCTGACAGTCCCAAGTGTTGGCAAAGATGGTGACAAGCGGGAACCTCATGTGNNNNNCTCCTGACAGAGATGAATACAGTTGAGCCAGCGCTGTGTGTCGATACTGTAGTGCCTCCACTGAACATTTGTCAAACGGCAGTTTTCTGCCTCTGCCTTTGCCCAAGGGAGTGAAATCCCGCAGCTGCTCAAAGACATGTGACT
>37078 NS=113 contig=separate
TGATGAATCCTTTGTTAACTGAAGACTTTAGAATCAAAATGCATTTAATATGCTTCACTAATAGAGCACTGGATTATAATGATACAGCTACAGAAGGTGAGTGCACTGCCCAACTCTTTCAGGTGAGGAAAAGATCAACANNNNNNNNNNTTCAAAGCTTATAGTTTCTACTAGATGGTCTTGGTTGTCCATTATCAGTGCCAAAAAATCATGTTGATACTCTGTAATTCTGAAACCATTTTATTATTGTTACAGAACTGTTATTTTTCTATGTATATTGTCAAACACCAGACT
>37079 NS=116 contig=overlapped:4
TTATGATTCTTCTACAGCCCAGACAAGAAAGCTCTTATAGGAGAATCCATCCTTACTATGTAGACTGTAGACAGCTTACCTGGAAGTTTGCACTGTGGGCTACATGGGTCATCAGTAGCCAGTTTCATGGCAATATCTTCAATTCCTGTACTTGAACCATGTGTTCCTGTTGTGCTAATATTCATTGCTTTCTCTTGCCGTGAAGGGGGTGTTTCACAGTCTGGCATGATTTTATGTATCTTTCACACAGTCTCCAATTCACAGATAGTATCATCAGACT
>37080 NS=120 contig=overlapped:7
CTATGGACAAGAGCCATCATGGGCTATATGCAAACCCAAATACATGTGTTTCCTTTCCCCACCACAGACAGAGGTCTTCAAGGAAAATGCAGATGTCTATTCAATCTTGACCAAAAGTAAGCCACAGCTCTCAGTTTTGTTTTTAGATGCAAACAGCAAATAGATACCGGGTCCATGGACTCTTTCCACTTGATAGAGTATACTACAAAGAACAGAGACAATAAAGGTTTGAAATTACAGTTCTTAGTCATGCTCCTGTCTTCCGTATCATGGGACT
>37081 NS=118 contig=separate
TGATGCCCCCTCCCTGATATATTAAGATAGAATTAACTATAACACCAGTATCAAGGAGGAGGAGAGAGGAAGAGGGAAAGGAAGAGAATGAGAGAAAAGTGGGGGGAAGAGAGATTTCTGGGCATCCATGCCTGGGCACTNNNNNNNNNNCCTGGGCACTACATCCTGAAGGTTGAGCTCTATGCTTAGTGAGATTCTGTCTCAAGGAAACTGGAGAAACAACTAAGACATCTCACTGTCAACCTTTTGCCTCTAAACATGTGCCTGAGCGTCCAGGAGAAACAGCACAGGACT
>37082 NS=138 contig=separate
CTGTGGCCGCCTTTCCTCCACTGCTAACGGATGTGGGAGGGCCCAGCCTCCTGTGAGGTTGGGCTGTTTAAAATGGTGTCTGAGCATGAGCCTGCAAACAAGCCAGTACTTAGACTTCTGGTCTTTGCTTGAGTTCCTGTGNNNNNNNNNNTTGGTTTCTCTCAAGGATGGACTTTAACTCATAAGATGAATGAACCCTTTCCTCCCCACATTGCTTTTAGTCGGTGTTTTAGCACAGCTACAGAGAAGCATGCTAGCACAGAGAAAAATAACTGAGTCTTAAAAGCATGGGACT
>37083 NS=103 contig=overlapped:14
GGATGATACATTTCGGAAGATGTGGAACAGAAGTTGTTACATCATTAAGCGTAGAGAGGAAAATGTTGGAAATTATTTCTACAGATTAATAACAACGAGGTCCCAGTGACTCTAGCAGCTCAAGTGGTCACTTCAGATGGTGACTGCTCTTAAGGGCCATCTGTTTGGATCGGCTGACAGGGGCCTGCAGGGACGAAGCGAACAGGAGCCTGGGGCTGTAGCTGCATCTGAGGATGACGATATTTTCAGCTCTCTTCACAAACACAGGACT
>37084 NS=26 contig=overlapped:117
TTGTGTGCATTTGTCATTCCGGGAAAGAATCGTGCATTCTCTTTTGGCCCACGTGAAGAAATGTTCAGATTACAAAAGCTAGGAGCAATTTTTAAATTTGTCTGCATTTAATCCCTTTACTTCAAGACCATTATTATCATTGTCACCCAGAGATTGCTCATCACTGTGTTGTTTTAGTTCCATTAGGAGAATCTGCAGCTTGCTTACACGGCTTCTGTGTCTCCAGTCTGTGGAGTCAGCAGATTCCAATAGCAGGGTCTCACACTGGA
>37085 NS=119 contig=separate
GAATGTTGTCCAAGCTAAGGTCTTTTGAGGACACGGAGGCCATTTTATTCCCAAGAGCGGACACTGACTAGGATTATCTTTTTGGTTCTTCTGGGATCAGGGAGAAAGTCTGTGGTTACTAAAATAGAGAGTGTGTTCTANNNNNNNNNNTGTTCTAATGCCTTTAAAATGAAAACAAATGTGTTTCCCTGAATGGAAGAGGTGAGCGTGCGTGCATGTGTGCGTGCGTGTGGTGCTGTGTTTACAATCACTGATAATAATAACAGCCAGCGTACAGTGACCACTCATCAGACT
>37086 NS=124 contig=overlapped:15
CCGTGATGCTTAGACATACATGCAGGCAAACACTCATGCACATAAAGTAAAAACAAAGGAAATCCGAAGGAAAAAGCCTGTAGACAGGCTCACTGAGCTCACAAGCCTAGGCCCTTCAAGCTGCTCAGAAGCACCCTGTGGCTTTGGGGTTTGTTTTCCTCTGGGCAGAAGGCACTGCTGCCTTCAGGGTCCCATCTCACACCCTAGGGAATTGAGAGCTTTGCTTGGGTAAAGATCCTGTGGGGCCTAGGGAGGTGCCGTTCACCTGACT
>37087 NS=127 contig=overlapped:17
TAGTGTGGCTATGTGAACAGACTTCACCAAGAACCACTGAGCTTGGGGACCCTAGGGGCAGTATAATGCTACTCTACGTGGTGGTTGCTTGTTATCATCTCTAACTTAGAGGTGACAAAACTAAGCCCAGAGAGACTAAGCATTAGCTAAGGGGTATGGATGCACTGCATCTCCTGCCCCAAATTCTCCTGAATTTTATTGCTCAGTGTGATGGTGTTTATAGGTAGACACTTAAGGGGGTAATGAGGGTCACATGAGGTCATGTGACT
>37088 NS=125 contig=overlapped:21
GCATGTCAGTATGTACACCTGAGGGAGGAGACACACGGGGGCCAGAAGAAGCCTCCAGATGTCCCACAGGGAGAGATGCAGGTGCTTGCACACCGCTTGATATGTGTGCTAGGAGCCATCCTGGGTACTCTGCATGAATATCAAGAGCCTTAACCACAGGACCGTCTCCGCCTCACTCTTTATCTTCTTTTTAAATTCATTCATTTGGTCAGGGGATCCGTCTAAACATTTATCCATCTACACAGCCACCCACTCACACGACT
>37089 NS=101 contig=separate
GGGTGCTGGGAATTGAACCCAGATCCTCTGGAAAAACAGCAGTGCTCTTAACTGTTGAGCCATCTTTCTGGGGAACTCTGATAGTTTAAATAAGAGACTTTTATCCTATCATTGTCATTAACAGTCAGTGTTAATGGACCNNNNNNNNNNAGTATTAATGAGTGGATGTTTCACCATAGCAAGCTGTCAGCAAGAAGAACGGAACACCAGAGACAGCACACAGCTCACTAGGAACTCTCATATTAGCTGGGTGCCAGGGTTAGCCTGAGATGCAACACACACACACACACGACT
>37090 NS=39 contig=separate
GTGTGCTGTCCTGCAGCATTCGTTCTCTTATGCCTTGCATATTTCAGCATGATAAGCCACATAGTGCTGGGAGCCAAAGCTATCTATGGAAGCCAAAGCCAAAGCTATCTAGTGGAGACAAAGGTATCTACAGAAGCCAANNNNNNNNNNCCAAGTAGAGAGCAAAGGTCATATAGTGGAGACCTAAAGCTTTGTAGTGAAAGAGTTATCTAAGACCCTAAATCATGGGCGATAGATTGTGAGGACATCCATTTGTTAGAGCATCTGTAAGATATCTTTAGAAAACATCCGACT
>37091 NS=23 contig=separate
AAATGAAAGAGTTAAAAGACTTTCTTTGTCCTTATGTTTTTAGCTGTGCCAAAGAAAATATCTACAAAGAGGTATATTCCTGCTTCAGTTTAGGAAAAAAAAAAGACTTAACTGCTAGACCAACATCATGAGTATTGTTCNNNNNNNNNNATTGGAGATAGGGAAGAGAGGCTGGGAGGAAAAAAAAGTGTGTTGGTTACATTTTTGTTGCTGTGATAAAATGCCATGACTAAAGGCAACTTAAAGAAGAGCTCTCTTGGCTCACGGTGTCAGAAGCTGCATGTCCACAGGACT
>37092 NS=95 contig=separate
AAATGAGAAGCTTCTGAAAAGCAAAAGGCAGTGTCATCACAACAAAATGATAGCATATAGACTGGGAAAGATTCTTCACCAATCCTACATCTGACAGACGGCTAATATCCAGAATACAAAAGAACTCAAGAAATTAAACANNNNNNNNNNAATACAGTTAAAAATGGGATACAGAGCTACACAGAGAATTCTCAACAGAGGAATATCAAATGGCAGAGAAATAAAAAAAAAACTCAACATACATCCTTAGTCATTTGAGAAATACAAATCAAAATGACTCTCACCCATCAGACT
>37093 NS=107 contig=separate
AGGTGAACTCGGAGTTGGCAACCGTGATGGTCTGACTCTCCGGTGCTGGGGCTGTGTGCATAAGGAACAAGGAACGGAAGTAACAAGGACAGCCTCCGAGCCTCACCCATCCAAACTGCTTGCTCTGATCTCTCTGGAAANNNNNNNNNNTCTCTGGAAATAACTGCTGACCCAAGCAATACTGCGTAGGATGCATACTTGAAAGGGGAACGCCTGGAGTAAGGGTTGCCAAGAGTGACCCAGCTAATTAGCCAACGAACTTGAATTAGCCAAGGCCCTCTCCAGCACAGGACT
>37094 NS=112 contig=overlapped:16
CTGTGCCTCCCCAGTTTTCTTCTTTATCGTGTGTCACCTGCTGACAAGAGGTGTATGACTGAGTGTTTTATTTATTGTTTACTCAGGGGTTTCTGGCTTCTTCCTTGCTGCTGTGCCCGTGGAATCTAGGATAGGGCCCAGTACAAACAAGACTTTGGGTAAATATTTGTTGGTGGGTGAGTATGCAGATAGGCACGGGCCCCTGAGCTGTCTGTGAATCCTGATGCCTGGATCGTCTCATCTGCTGCTCAGAACCTGCCACAGGACT
>37095 NS=134 contig=overlapped:31
GGGTGATCATGAATGACGTGTCTATGAAGGTGGGTTTGAATGCCTGTGATCACTTCTGGATAGACAGCTGGAACAGTGCTTCCTGGCCTGAGTTCTGCTTTTGATTGAGCTGAGCAGTGAGGAGCAGCTGACCCTGCTTCATCAGCTTTTACACTCCTTTCTTGCCATCCCTGCAGTGCGTGAGAGGTGGTGCCTCACTTGGGTATAGTTAGTATCTCCCTGGTGATGATGTGAGGTGTGTTTTCATGTGACT
>37096 NS=135 contig=separate
ACGTGATTATTACTACTTATCCTACTATACGGGTGGTGTCTAGGAATGTCCTCATGGCACACTGTGTCTGGCCATCCAGCAAGAAAGCCTGAAGATGCAGGAGCAGAGAGGAGAGCGCTTCAGAACTCAGCTGTGCCTGGNNNNNNNNNNGAAGCAATCTGCTCCAGTAGGAGTAAATCCAGGCTCTCGTTGAAGGACTCGCCAATCATCACATCAAATTGTACAGGTGGGTTTGCAAGCATCTTGTCACAACAAAAGTTCATTGTGCTTTCCTTTTTCTTTTTCCATGGGACT
>37097 NS=18 contig=separate
GAATGGCTGAGATCGAAAACTCAAGGGATGGTGCATGCCGGAGAGGTTGTGAAGAAAGGCAAACCCTCCTCCATTGCTGGTGGGAATGTAAACTTGTACAAACACTTTGGAAATCAATCTGGCACTTTCTCAGAAAATTAGGNNNNNNNNATCCAGCCTGGCCAGATCATCATTGCACAGTCTTAGCAGAGTCAGACCGCAGGTTGGATAAGCTCAGCAAGCGCAATTTGGGCAAGCACAACCTGAGGGTCAAGCTCAGCAGGCCCATATTGGCACTGGACAGTCCACGCGACT
>37098 NS=92 contig=separate
CAATGCTGAGGTGTTAAGAATTAGAGACATACCGAACAGTTTTTGCATAATTTAATTCATATAACTATGGTTTGCTTTCAGTTTCAGAGGATTAGGCAAGAGGCATGGCTGTACCCAGGCAGACATGGTAGCTGAAGAAGNNNNNNNNNACTGAAAGAGAGAAAGCCATTGGGCTTTGCTTGGGCCCTTGAAACCTCAAAGCCCACTTCTGATGTGACACTTCTTCCAACAAGGCCACACCTACTGATCCTTCCATTATTGCCACTTCCTGGTGAGTAAAACATTCACATGACT
>37099 NS=113 contig=overlapped:15
ACGTGACAGTCCTGCTAACGACAGTTGGATGAATCTCCCTGTTGGTCAGCTCCCCTCCAGTCTTACTGTAACCCCTTAGAAATAGGTGCTATTGCTGGACCCGTTTTCACAGGTGACGAAGCTGAGGCCTAACCCATCCAAAGGCATTCAGCCAAGAAGCCACTGCGTCATGCCTTAGCCGCTTCCACACGCTTTCAAACAAGGCTCCTTGTTTGAACCCTTCTGCAGGAGGAAGGCCTCCAGGACAGACAGTGGAGTCCCATAGGACT
>37100 NS=68 contig=separate
ACGTGTGGGTCTTACAGCTGCCGGTAACTGAGAATGGAGATTAGCAACAAGTGGTCCCAAGGCCCCCACATGTTTTGTAAGTAAAATTTTACTGGACCAGTGGCAGGGCCATTTACACTGCCTGCCTGCCGTCTGCTGTCNNNNNNNNNNACAGATCAACACCTGGCCCACCAGCATATGGGGAGCTTTAAGAAAAAGCTTCCAGCCCAAGATCTAGCATTTCCGTTTGGCCTGAGGAACAGTAACAATAAAGAAGGGGCTGGAGAGAAAGATGAAGTAGTTGTTCACAGGACT
>37101 NS=73 contig=separate
CTGTGAGGTGAAGTTGTAAGATTTAGTTTTTGCTAGTTTGCAATATAAAAATTATAGGGCTAAGGTTGTACCTCAGTGGTAGAATGCTTGCCTACCATTCATGAGGCCTGGGGTTCAATGCCCAGCATAGGAAGGGAGAGAGGNNNNNNNGAAGAGGAAGAGGGAGAAGAGAGAAGGAAGGAGACGGTAAGAAAGTCAGATATACAGGAAAGGGAAGGGAATGAGGCAGTGGTATCTGGAGTCTGAACAGGCCTTTTCTAACCCGTGGCCACCACAGTATCAAAGCACTGGACT
>37102 NS=115 contig=separate
TGGTGTCAGGGCATGAGCCCAGCACAATACCAGCAGGCGTTAGTCATCAGGGCAGCCACGCACCGTGTTCTGTTGCCGTCTGTAATTACAGGAGAATGAACGCCGTGAGGCTTTTTGCGTACTGCTTCTTTGCATCCATTTNNNNNNNNNNTTTGACCATTGAAAACCAGTTGCTGGAGAGTGTACTGCTCTTTCAGAGGAACCAGGTTCCGGTCCTGGCACACATATCAGGCAGCTAACAAATGCCTGTGACTCCAAGGAATCTGATTCCACCAGTCTCCTAGGCACCCACATGACT
>37103 NS=128 contig=separate
GGATGCAGTTCCGTGATGCCGTGCTTTTTACCTGCAGGCCATGCAGAAAAAGAGCACTTTATGGTACTTACCCAGATTTCTTCTTCACCATGGTACTGGCTTCTCTCACCCACTAGTTACTGCTTTGTACAATCAAGGGCAACCTAAGCAGACAGCAGATGGTCACTGCCCACCCTTCTCCTACCTACGAGTGGAGCCACCATGGATGAGCCCAAGACAAGGCAGAGGGCACACTCACCCAAAAGTGCTCTAATGAGTCTCATCAGGGTCACGGAGTACATCAGACACAGGACT
>37104 NS=116 contig=separate
ACATGGCTTAATGTGCTGAAACCAGCAGGCCATGTCACAACAAGGAATATATTCTGTATCCTGGAGAGATGAAGAGATAAGAGGTGACCTACTTTGCTCAGAATGGGGCCACCCCCTGGATAATACTTTGATTCATTGACNNNNNNNNNNAAAACTTACATATTTTCTTCCTAAGCAATAGGGCAAACAATGTCGGTCCCAGTGACAAATCTGCAGAACTGGAGACTGCATTGCTCTTTTGAGAAACAGTGAGACAGCAACAACTACCTTAAAATGTGTTTCTACCACAGGACT
>37105 NS=136 contig=overlapped:103
ATGTGATTGCTTCAGGGGATGACATCCACTTCATGTGTTCCATTAAGGTTTCTTTAAAACTTCCCCTCAGTAGTTTTCTTCACTTTCTGGATGTGTAGAAAGGAATAAAATAGCCCCAGGAACTTGAGAGATCATGGTGTCACCACTGTCAAGTCCAAGGACCATGTGGACACACAGGACT
>37106 NS=100 contig=separate
TTATGAGAATGTTAAATTGAGAAACAGTAAATTTATCTCATGGAAATACAGTGCTGATATTTAGAGAAGCACTAATATTGTAAAAGGTGACATGTGAAAGCATAAATAGTAAATATGGAATATTTTTACTCATGTCATTGNNNNNNNNNNTTCAGTCTGTAGATTGTACAAATGCAGATCTCCAGAATCAGCTGTTGACAGTAAAGAGAATGATAGATACAAACGGTCATGGTCAGCTTCTAAATAAATCCCAGATGTTGTTTCATGTGTCCTATCTCACTCCCTCATCTGACT
>37107 NS=135 contig=overlapped:35
ATGTGTAGAAAGTAGGTCTTTATATGAAGGCAAAGGCTCACTATATCTCAGCTCCAAATTAATGTTTCCTGTCACTTCTGCTGCCATGCATGCCTGACCAGTGATTCTACCACAGAATGCATGGCATGACATGCTACAGAAAAGCAGCCACAGACGGCTTCTCCACACCATTCTGGGACTCAGCAGTCTCAGGAACATGTCCTCCCCCCACCCCCATAGCTCTTCTAAGCCTCAGGCAACCATCAGACT
>37108 NS=85 contig=separate
TTGTGTCTTACATTCTTTCTGCTTCGCCTTCTTTGATATTCCATAGAATGGGTGCAGGGTGCTGATGATGCAGGCCCTGTATCTATGACTGAGCATTCAGAGAATCTTATTCTTAGCTCTTTTCACATCTTTACATCTCTNNNNNNNNNNTCTGCATTAACCACAAAGTGCTGCAATAATAAGCTTCTCTGATTAAGGGTGGAATCTATGCAAACTTTGTATAGAAAAATGAATATATACAAGGCAGGTTGAAAATATGGCCGTTTATAAAAGCAGTATCAATAGCACCCGACT
>37109 NS=112 contig=separate
TAGTGGCTGTGGCCAAATCTTTCACTTTGCTGATGAAATGAAGAAAATTAAAGTCTAAGAGGTAAGTGACCCACCCAATACCATACAGCATGAGGACTTACCACATAAGATGCACATCATCAATTATTTTGTGGTCCCTCNNNNNNNNNNCTCTGGCAACTCTATTCATGTCCCAACTTTACAACTGAGGTGTACAGGGATTAAGTATGTGGACAAAATCACTCCGCTACTACGTAGCAGAGCTGAGAATTCAGTCAGTCTCTTTACCAGGGAGCTTAACTACTTCACTAGACT
>37110 NS=96 contig=separate
CTGTGTGTGTATATATTACTTTCAAGTGTCTATTTTTCCTCAACCAATTGAGAACAGATGGCATAGATAAGGTCACTTTACTTCATGGTATTTCAGTGTAAAATTTCCAAGACCAAAGAGATTCTTTCATGCAGGCATACNNNNNNNNNNAATGATTGAAGGCAGGAAATGTAATCTCAATAGAAGATTTTATGTAATGCAATTTAACATTGAATGTCACAAGTGTTTCATCATTGTTTTATTTATTTATTCATTCATTCATTTAGTGTATGTGTGTAGGCATGACACACGACT
>37111 NS=54 contig=separate
AAGTGCAGTGTGAAAGAGAGCTTGGTAGAAATTGTCATAGGCCAAAATCAAGGGCCTACACTAAGAAATGGCCAGAAGGCTAGGTTTGATCCCAATAGAAGACTTGAGAGGAATATGGAAGAAAGGCAAGCCAGTACCTANNNNNNNNNNTTAAGAGAACCCTGAAAACCAGGTGAAGGCTCATAGATTTTATTTGTCTTCAGTGAATAGCCACCACTAGTTTTTAAAGATGGTTCATCATTTCTCTTTTTCTCAAAATTTATTTAATTTTTACTTCTAGGTATGCATGTGACT
>37112 NS=131 contig=overlapped:11
GTGTGCTCACGGTTCATAGGTTGGTGCGCAGGTGCTCCGGGCCAGGGTGTCCTAGAAGACACCCAGGGTCCCCGAGGGCCACCCACTGCACCCGCCACGCACTCTCAAAGGGAAGGCTACCGTCCCTGCCTGGGTGAGGGTGTGTTCACATGCGCGGGCATCTTTGACCTGCCTTTCTTCAAAATTAACACAGATGACAACAAACCCATCTGTTGTGTGGACAGCTGAGTGGGGACCTGGGGTGACACGGGGCAGGACGTGGAACATTTGACT
>37113 NS=119 contig=separate
GGATGCTCTTCTAAAGCAATGCACTTTTTGAAATCTGAACTCGCACTGTTGCTGTTCCTGCCACTTGCCTTTTGAGCATTGGATGTTCTTTTGGAAGGTGTTTAGCAGAGGAGTGGAGGACTGTGCATGCCTGGGTCATTCCCTATGAGTAGAACAGGGCTTTTGGATGAAGAACTCGATGGCTGTTGCAGTGCTGTGCTTATGTTCTGTTCTCCTCTGAGTCCCCATTAAGGGACATTGTTTCTTAGCATCTAGGAAGGACAGTGAGCTCTTGCGGTCTTCCATCATAGGACT
>37114 NS=32 contig=separate
TTATGAAGTATAAAACTTTCACAAGAACCTTTAAACAGTTAATTCCAGCTGTCACTTGGGTTTCCGGAACCACCTCCCAGCCTGCAGTCTTCCCAAGATGTTGTTTTCTGCCCTCTTGTGGAGAAAAGAGGTTACTGTCTNNNNNNNNNNAAAAAGTGACGGGGGGTTGGAACCATACTTTCTAATTAAGGAGACTGGACTCATTGGGAGAAGTGACCTTCCTCCTTCTCCATCACCTCGGGCTACCAGAGACCTGTGTGTGCTCTCTTGACCAAGCAGGATGGCCATCTGACT
>37115 NS=131 contig=overlapped:19
CCATGAGGGTCTGCCAAATGACGGTCAGTCCTGTAAGCTTCCTCATCAACAGGGAAGACTAGCACTTTTTTCCTAAGCCAAAGCTTAGCTCACCTTTGCCTGACCATACCAAGCTCCTGGAAATGAAGTATTTTTAACCGTGCTCCATAGTGTTGTTTCAAAATGCTGCCATCGCTGATAGCCTGAGACTACATTCTGAAGCTTAAGATTGAGAGAGTGATTCAAAACAGGGCTGGAAACAGGCCTAACGCATTGGACATCCGACT
>37116 NS=73 contig=separate
ACATGGTACGAGTCATCTGGTTATCTCTTCCTTTCAATTCTACATGGCAGGAGATAGTGACCCCCATTGGAGCTGTTTGGGGGCTGAGAGTGGTTATGTAAGGGATGCAGTGTGACAGTGCCGCCAGGGACATCCTTCTGNNNNNNNNNNCTCTCTCTCTCTCATTTTATTCTACAAGAAATGAAGTAAATTTATTTTATGCAATCAGAGATGATGTCATCCTTAACTCTGTGTGACATGTTCCATCTGAGAAGAAAGCTGGAGACATTATACTTGACTATTATACATTGGACT
>37117 NS=94 contig=overlapped:18
GCATGCACACACATCACACACAGACACAGACAGACAGACACAGGCACACACACACATATACAGAGGGGATGAACTGCACTTAAAATGCTAAAATATAAACGGTTGGAAGAACGGACTTTGTTTAGTTTGCTTCTTTCAGGTTGGCGATTGAACCCAATGCATCACGTGCTGACCTTGCGCTCTACCACTGGACTCCACCAGAGAAGCTTTTTTTCCCAATGTTTATTTGTGCTTTATGTGCACTGGTATTTTGCCTGCACATGACT
>37118 NS=84 contig=overlapped:119
CAGTGGACCAAAGTACATAAAGGCCTTTCCACCTTGCTTATACTCTCAGAATTGCTCTCCAGTAAGAATACTTTTATGATGATGATGACTCTAGATTTGTGCAAGGCATCACCCTTTTAACACATTCATAAGTTTTTCCTCTATTATGAATCCTTTCATGAGACT
>37119 NS=91 contig=separate
GTGTGTGTTGACCAGGAGCTGTCTGTGAGCAGGGGCAGATAGCAGATCAATGAACAGAGCTTTAGACTTCAGAGGGCCAAAGTCCCTCACGCTGGAAGCCCCACGTTAAGCCTCTAAGCAAACACGAGGACGCATGGGTCNNNNNNNNNNCTTAGCATCCGTCTGTAGCCCCCACGAACGTCATATAAATCAGGACTGTAGCTGGGGACCTACAAGGCAAGCTGACAGGACTGCGCGCCGTTTGCTGAAGTGCAGAGGTGTGGTCTCCTGCTTGAGAGACATGGCCACTGGACT
>37120 NS=80 contig=separate
AAGTGGAGAAGATTTTTAATATCTGTTCTATTTGTAATGCTGCTGTCATCACATTAACTTCAAGAACATTCATCTTTCTTATTAGAGTAATTGTCCTAATAAAGATAAATGGAGGGCACTGTGAAATGTACCCACAGGGANNNNNNNNNNATTTCATTTGTATTCTCCAGTTCTCTTGAATTATTTTGAAGTAGGTTCACCTGTAATTTCACCTGTACTGATTTCACATGCAATGATTTCACCTGTACTATTTTCTGCATGATTGACAAAAGGTAACTACAATCCCATTAGACT
>37121 NS=105 contig=separate
GAATGCACTAGGTTTTTTGTTTGTTTTTGTTTTTGTTGTTTTGTTTTTTCTTTCTTTCTTTCTATGAGGTAGGGGCTCATGTAACCAAAGTTGTCCTCACACTAACTATGTTGTTAATGGGGACCTTGAACTCCTGATCCNNNNNNNNNNATTGGTTATCATGCCGACGTCAGGCAGCTGGAGATGACTCCAGCCTCATGTGCCAGGGAAATGTTCTCCGGACCCCATCAGTCCAGAGCTCCCTTGTACTTCAGCAAAACCAGGGCCCCAGGTCTACTTGTAGCTCATCTGACT
>37122 NS=99 contig=overlapped:20
AAATGTCAAGTCCCTCTGTGAGTTAAGACTGAGTTAGTTGGCGCCCAACCATTTTCAAATTTCTCCTTTTCACATGATATGCCTATTTCCTTCTCATTTTAGGTAATTGGCACTTGCTCATTCCATCTATTAGTTACTTTGTGGAAGTAATATATCACTGTGACAAAATACCAGACAGAAGCATCTCAGTAAAGGAAGGGTTTATTTTGACTGACAGTTTGCAGCTACACTTAATTATGGTAGGGAGATCATGGCCACAGGACT
>37123 NS=133 contig=overlapped:86
GTGTGTGCACGGGTACATGTACTTGTGCATCCACTCATGGAGCCACGGAAGCTCAGTGTCCCGTTCTGTCCCTCCTCTGTCTTCTTTCTTTAAAACAGGATTTCTCAGTGACACTGGAACTACGCTGCCAGCCTGCAGCCTCTCAGCCTGAGCGAGGGCTCTAGGCAAGTGCGGCCATACGCAGATTTTCACCTGACT
>37124 NS=114 contig=separate
CAGTGAAGTAAACCAGACTAGGAGATTTTCCTATAGGAACAGAGATCGTTTGTCCAGCTTGAGAAGTCAACCCCACAGCCAAGAGCAGAACCTGGGTTGCCTCTTCTGAAAAAGCGACATCTCCCTGCCAGGAAACAGGANNNNNNNNNNAGATGGGTTGGTGAGATGGCTCAGAGGGTACGGGCACTTGCTGCCAAGCCTGAGGACCTCCCAACGCATCAAAGCCAGGGCCTTTGGAGGGCACAGACGCACAGACTTAAGCATGTGCCAATTTGTTAGAAAAGACATCAGACT
>37125 NS=77 contig=separate
TCATGCAGAAGTACAAGATGCTGGTCAAAATCAGAACTCTAACATTGTTAATAATCTTTCTAATGGATGCAGTCTAGGTTAAACCCTGGCATGGAGTTGCTACGAATCATAGGATGTTAGAGAATACACCTTGCTCTAAGATATTTACTTACAGTCATTTCATTCATGCCATGAATGAAATTTTTGCATTTGTATCCCCTCAAAATTAACATGTTGAAATCTTAACCCCCAAGGTTATGATGTTGGGAGTGAGATATTGGAGAGGTAGTTAGGTTTTAATGGTAGCATTGGACT
>37126 NS=49 contig=separate
GTGTGTTTAAAAGGGCTGTGAAGCCATTCACTCTTTTAAAGTTCTGTTTTGAAAAATGCTGTGACCCCTTTTTTTCAATGCAGCTGGAAAGATCCTTAAGTGTTATAAAATGTCTAGGTCATCGAAAAAAGTTGTCTTACNNNNNNNNNNCATAAAACATTACCACTACATTTTGAAGACACAGCATAACAATTTTAACTAATACAGGCAAAGCCTCAATTCAGATTCATAGTTTAATAAAACCAAAATGTGGAGTTAAAGATTTTTAAATTAAATTGATGCTGGCACAGGACT
>37127 NS=120 contig=separate
TAATGAAAGCTCTGGCTGGGAAGAGTGATATCAGAAGACTGGCTAATGAGAACAAGCAAATGATACCAAGCATGGTAGGCGTGGAGGCTGCATTATGTGTGCAATGAAAACTAAGTTGGGTGACAAAGAGAAACTTAGTCNNNNNNNNNNTGGGGGTGTTTTAGATGTAAGAATAAAAATCAAAAGAATTTGAAATGCCATGATAATCATTATGTTAATAGTGCCAGAAAGTTAATTAAATCCCCAAACTTAATTTAACGCCGAATTTATAATGAGCCACAGTTTCACCTGACT
>37128 NS=132 contig=separate
AAATGAAACATCCTGCAAGAAGAGTGTGACTGTTGGAAGAGCTGGTGGGATGACAGGCCTTCCAGGTAGAGGATGAAGATACATGAGGAACCGAAGCCTGCAAAGCTGGAGTCTTAAGTAAGAAAGGGAAGTCACAATAGGCAGAGGTCTGTACAGTGGTGTAGCATTTCAGTTCTGTTGATCAGAAAATGGCAAACCACCACAGAACATTCTTTTGTAAAGTTACACGTGTGATAACTGAGTAAGACAGAAGCAAGGAGCCTGGTTAATCTAGCAGAGGTGAGGGTCACAGGACT
>37129 NS=97 contig=separate
TCATGTCAAGTATACCAGCACCCACAATGAGTAGATTATTAGTTCCCAGCATGGAATGTTTCTACCAATAAAAGAAGGGGACTAAACTAAATCGACTAAGCCTCATCTGCAATTTAAGTTCTAACCTTTTAAGACCCTCCNNNNNNNNNNTGCTCTTTTAAGGAAGAGCAGAAGAAAAGATAGAGGGAAGTCCTATTTTCCAAACTTTTAGCATTCTCTCAAAGACGAAAACTGACCAGTAATAAGGAGTCACAATGACTATCACACAGTCAGGAGCCAACAGCACATCCGACT
>37130 NS=125 contig=separate
GTGTGTATGTGTGTTTTGCTTTTTAATTCCCAAACTATCCTTGTATTGTGAGTCCTATTATCATCCTTTTGGAAATGATGAGACTGAACTTAAACAGTACTTTGTGGTGGTGCAATGGTTCAGCCAGTAAAAGCCGGGAANNNNNNNNNNGAAAGCCAAACCCAAGTTTGATCCCCAGAACCCATGGTAGAAAGAACAAACTGACATCTGAAAGTTGTCCTCATATCTCCACTTTGGCATGCATGCGTCTGCACTTACATATATTCAGCAGTCATAACCACCCCACACACGACT
>37131 NS=120 contig=separate
GGATGGACTAATGAGCTGTGCAGGTGCTCTCAGTAAGAATAAAGGGGTCTTTGTGAATGACTATAAGTGGGAGGGAGAAGGGTCAGATTGAGCTTTGAAGATACAATACTACTGACCTTAGACAGAGAGGTAGGAAAGTCCAGAAGTAAAAGGAAGTTGGGGAGGGAAAGAGAAGAGAATAGACTCTTTGAAACAGGCTAGAACCCCCAGATAGACTAAATACCTGCTTGTACCTATTTTAACCAAATGAAAGCTGTTTGGAACGTCCAGTGTCCATAACAATAACATGCGACT
>37132 NS=125 contig=overlapped:12
GTATGACTGGACTGTATAACACACTGTTTATTGTTCTACCCAGCCCTCCATTTCAGCGCCCAAGGAAGGAACTGTGTCAAGGAGTCCATATGCACACAGAAGCTCAACTTCAGGGAACCCTGAATTCCTCAGGTCCACATATCCCTGCTCCTTGTCCAACAATTTTTCATATCTCTCCCAGGTCAGACTCTGGTACCAAAATCTAGGCTTAAAGTAAACAAAAGTATGTAAGTTAAAAAGGAAACAATATGCTTCTACAAAACCATTTGACT
>37133 NS=80 contig=separate
CCATGTTCCCAAACTGTATTTTTGTCAGTTTCATAGTGGAAATGGAAGCCCTTGGAATACTGTAGAAATACAGCCTGCCTTTCAAATAGACAAAAATAATTCACTTTCATTAGCTGTTACAGATGAGCACAGCTATTTCCCTGAAACAGAAAAAAAAAATCACATGAAGCAGAGCACTGAGAGACAGAAATACAGATTTACATTCTTGAATAATACCTGTGTTGTGCTCTAAATTGCAAAATGAAATAGTTTACCCACATCCAATTTATATAGATGTATGAGTAACATATGACT
>37134 NS=132 contig=separate
CTGTGGGGTCAAGTCGATCACCTACAGGAAAGAAGCAAGAGGACACCATTAAGCTCTCTGCACTGTATGGCATCCAATCCCAAACTGGCCTGGAGATGCGAAGACTATGGAGTATGCCTATTCCAGAGAGTTCATGAGTTNNNNNNNNNNGACAAGAGAAATAACTTGTTCAGTACTTTATAGCTCACTGAACATTTCCTACAAGAACTTCTCAAAGCTGACTGGAACTAGAAGGGGAATGGCATAATGATATGATCACTTGTGCATAAAAAGCAGAGCTCATGCCATTGGACT
>37135 NS=127 contig=separate
GTATGTTTATTCTGAAGGCGAAGAGGCAAATCCAAAGGGGCGAGAAACTGGTCCCATTTGTTCTCCTGGCATTGTACAGTCAAGTGTTCATCCATTTCAAGTAAGGACAAGCCAGACTTCTTGACATTGGGAAGCTTAAGGNNNNNNNNNNCTCAGTTGTCCACTTGACTGTGTGTTTTCCTCTGTAGATTTTGTTTGAAATGTTGGGCTCACCTTGAATTAAGCAGCCTTTCCCTTTGATAATTGCTTTTCTTTTCTCTTAAGAAAGCAATTGTTTGTCTATGTACATGCGACT
>37136 NS=124 contig=separate
CTATGTCTGTGTGTCTTTGCACTACCTACAGCTTTCTGGATGGATAGCCACTTATAATCAGGTACTTAGGCCATGCTCTTTCATAGTTGCATGGGTGCCAAATACCCTGTCCTATCACAGATGCACAGGAACACTCCAGTNNNNNNNNNNCATAAAAACAATATGGTAGTGAGGGAAGCAGAAGATGCTGGCACAAGGCATGCAACTGTGTGGATGGATGCTGGGTGATGCTACATAGGAGAACAAATCGGGTTCTGTGCGTACCTGCAGTGTGGTTGTGCAACACATGAGACT
>37137 NS=69 contig=separate
GGGTGTGGTCAAGAGAATTGAACTCTCTCATCCTGTCCTGTCTTGATTACAGACTGAGAAAGGAGAGAAGAAGCTAGATGCTCCTAAGTTTTCTTTCCCACTTTGGAATCCTTTGAACAGCACATTTGTTTAAAATAAGANNNNNNNNNNTAAGATCAGAAGACTTGAACAAAATTCTTCTAGTTTTTCATGAAGCACTTCCAGATTGATTCCTGTGTCTCTATTTCACTCAAGCAGGTGGTACATTGAAGGTCTATGGATAGCCCTGGCTATGGGTAGCTTTTCCATGTGACT
>37138 NS=111 contig=separate
TTGTGGTACACATATGGGCATGCTAACAGACACTTGTTCACAGAAGACATAATTAATAATTCTTAAAAGGAAACTTTAGTGTTAATGAATGTGGCAGCTTGAATGATAGTTTCTTGCATTTGAATAATTGGGCCTCAGTTNNNNNNNNNNACTCAGGAGGTTTGGCCTTGCCAGCAGACGTATGTCACTGGGGAGGGGGAAGCTCACTCTCTCTGCTCCGTGCAGGTTGAGATGTGAGCCCTGAGCGGTTGCGGCAGCCGTGCCTGCCTGCTGCAGCACTTACTCACCGGACT
>37139 NS=84 contig=overlapped:9
TGATGGGTGTGATGTGGAAACTCAGGGTCATTTTTATTTCCATTTCCCAGATGACTAAGAAAGTTGATCATTTTGTTAAGTGTTTCTCTAACATTCAATATTCCTCTGTTGAGAATTTTATGTTTAGTTCTGTACCCCATTTTTTTTCAATGCAATTTATTCAGGAACATTGAACGATCCTCGGACCCTGGGGAAAGCCAGCCCACAGCTTAAATAGCCTCTGGGTAGCCAACCCAGGCATGCCACGTGGGCAATGCAGATAGGTCCACATGACT
>37140 NS=117 contig=separate
GTGTGAAGTCAGAGGACAACTTGTGAGAACCCCAGAGATCAAACTCAGTTCATCAGGTCCCTTGCTTACCTACTGAGCTATCTTTTAGTGTCCTCATACCCTTTTAAGTTGTAGGGTTTTAGTTTGTTATGTGTTTACTTNNNNNNNNNNGTTTACTTTTGTTTGCTGTTTGTTTCTGTAGAGATATGTGAGTAAGATTAGAGAAACAAGCTGAGGCTCAGTTGGAAGACTGTTTGCTTGCCTAGCATGAACAAAGCCCTAGGTTTGAGCCCTAAGTCACATGAACATCCGACT
>37141 NS=100 contig=overlapped:7
GGGTGTGAGCCATCCAGGGTGGGGCTGAGAATTACTGTTACGCACTGAACCGTCTTTCCAGCCCCCTGTGTTACTCCTTTACTCACTGGTTAACCAATGTGTATTAAAAGATCAAAAACTAAAGACCTTGTAGTGGTGCAATGTGCCCCTCACTTGACTAGCTCAGTCTCACTTGCCACTGGCCCTCGCAAGAACTACTTGTTTTCCTAAGGAGCCTGATGTCCCTGCTTCTGCCCTGTACTTATGATAATCGTCCTTGCATCTCCCTCACAGGACT
>37142 NS=104 contig=separate
CTGTGTTAAAATTGGAGTAAAAAAAAATGTTTGTAATAAAAATTTACCATTGCACGTGGAATAATTTAAAGCCAATTTGGATGGATTCAGGAGTGATTAGAGGAAAAAGTTCCCAAGACATTTGGTAACCTTATAAATGANNNNNNNNNNAGCCAGCCAATTACACTGGCGGAAGGTGGCATCCTCAGATGTGAAAAGAAAGTTCTCTGCGAATCAGGCTTTTGGTACTGAATAGGAGGTGGTTCTGAAGAGCCATGGGAAGGCTCCCCTTTATGCAATTTATTTCATCGGACT
>37143 NS=77 contig=overlapped:67
GTGTGTGCCACTGCTCCAGTCCAGGCTTACAGACTTAATTTTAAGACTGGGTCAATATCTTCCTTTTTGTCTTTAGGTTTTTTATATAAGGGCTTGGAATATAGCTCAGTTGGTAAAGTGCTTGCCTTGCATCCATGAAACCTCATGTTTTGTACACACCTGTAATCCCAATAAGGAGGTGCAGTCAGGGGCATCAGAAGTTCAACATCATCTGACT
>37144 NS=75 contig=separate
AAATGCTTGGTATAGTGTCATATCCACACTATCCCACGGGGAACCTGGCTCATGCAAACATGTTTGATGTATAATCTAAAGCTTTTTCTTACTTTCACCAGATTTGAAAAAGACCATTCAAGACTCAATGTCTGTGTGGTNNNNNNNNNNTTGTTGGAATGTATGTAGTAAATTATTACTTAGAACGGCAAGTCACTGTTAAAGATGCTACCCCACCCCGCAAGTTTCCTGTGGCTGTCACAGCAGAGTGGAGGAAACTGACCCAGAAAGCAAATGGGAGCAGAACATAAGACT
>37145 NS=98 contig=separate
AGATGTCTTTTCCTAATAAAGGAGCTAAAGTACTACATTCAATCCAAAAGACTAGGAGCAAAGTTTGATAATGACCTGATGACCACTTTGCTACCTGTGGAAGTAGATCTCACTTACCACTTGTTATAGAGGCAGACATTACCCAAGTTTATGATTATTATAGACATTTTCTTCTCCAGACTGTTACTCATTCTTAGGGCAGATGTCACATGTAATTTTTTTGCAGGCTGACCTCTATGCTACTGGTCAGAGACAGTACATTATAAGCCTTTAAGCTATAGAACCCACCTGACT
>37146 NS=78 contig=overlapped:93
AGGTGCTCACGTGCGACGGCTCTGGAGCGAACACAGAGCAAAAGGGCCCCGGCGCCCCGCTCCGAGGACAGCAAAACGATGCCTTCAGGCAACAGCGAGCCGACGAACCGGCTCCCGGGGCTCAAGGTTTTTCTGTCCCCACCCATCACTCCGAGGCAAAAGGAGGCACCCCGCCCGCGCGCCATCTGACT
>37147 NS=122 contig=separate
ATGTGTACCTACCTTGCACTGGTGTTTATTTTCACTACCACATGGCTTTAACTATTCTGTCCGAGAGCCCCTTTGCTTCAAGGAGAGCTTATAGGGTCACAGCATTAAGAATATCTCATAACTGCTTTGCTTGTGTGTGTNNNNNNNNNNTGCTATTAGGGTGGGCAACTAAGAAGATTAGAACCCAGAGACTGGGCCCTTTGTCTTCCACTTCTTTAGGCAGACAATTCTGGGAGGCATTTGGAGTGTTGCTCTGAAGGGCCCTATGCCCTTAGCCCAAATGCCCATAGGACT
>37148 NS=136 contig=separate
GTATGGTTGGCTGCTTCATTCCATTTTCCACCTTGACCTGCCTTTTGTTGAGTGAGCTGAATATACCTACCAAGTCTTCATGCTTCATAACTCCAGACAGATCCAGCCACACAAATCATGATGTGAACTATGTCAGGGTTGTGTAGCATACTGCCCCACTGTGTACAGCAGCTCCGCCCTTGGGAACAATGAACTGTTCCCATGGTCTCTGGGTCCTGTCTCTACTTTTTCCTGGACTTTTGCTGTGCTGCTGAGTATGTCAGCAACATGCATTCTGAAGTTTGGACATGGGACT
>37149 NS=124 contig=separate
CTGTGTAATGGGAACAAAAGCACTGTCTCCATCAGCTGGTCACAAGGATTCACTGAGACAATACATGTGAACTGTTTATCTCAGCAGCTCATACATGGTAAACATCCAGGAAACAATGGCTATGACTAAAGGTGCTGCATTNNNNNNNNNNTTTCTCTCTGTGACAGAGTCAGGATAGACTTCTTGGAGATGTTCTCCAACACAGGCTCTATGGATAAGCTGTTCAAAGAGGCAAAAAGAAGTCAAAGGTTTCCTCTTGCTGGGGACATTAAATGTGGTGGGTAATCACCAGACT
>37150 NS=110 contig=separate
TTATGTCACCAAGCTATTTCTCTTTGGCAGGAAGCAGAAAGCCTTGAGGTTGCACACACAGAACAGTGAGGTTAGTGGCTGGGTCTATAATGGACAGGCATGTTATAACTCTTATTTTATCTTCACTTTAATAGCTTCCCACANNNNNNNTGAGGTTGTGCTGACCAGAGTTGGCTTTACAGTCTGTGGGCTGGGCAGGCTCTATCACTATCCTGAAGCTCAGCAGCTCTTACCCCCTAGTGTGGTCAATGATTTTGCTGGTGTGTTGAGAGACTGATAAGCAGCCACAGGACT
>37151 NS=99 contig=separate
TCATGAAGAGAAAGGTCATTATTCAATAGTGAAAGATTGGAGATGCCAAAGAAATAAGCAACCACAGTGCTGCCGTGATCCCCATTGTGTGAGGCCTAGTCAGAAGAGCTGAGTCCATTTCTAACAAGTCTCTGCACTGCCGGCCCCACTCTGTTGTCCCTCTAGTCATACAGCTGGAGTTTTCCAAGCCGAAGTGCTCTGAATGCTTGAGGAAACTTCATTATACTTGCTACCAGAAAGAGGGCATCTGAGCCCATTCACTCCATACACAGGGTCCACAACAAACATGAGACT
>37152 NS=1 contig=overlapped:31
CAGTGTGATGCAGCCATGATCATTCAGGCCTTTACAGCCATTGAAGCAGGACATTCTCGCCCCAAGCATGGTTGGATACCATAAAAAGCTAAAACTAAAATGTTATGCTCAGGATGCGAGGCTAAGNNNNCACTGCACTCAGGGTCAGCCACTTTGGACCCAGAGAAGAGCATGTCTGATTGCATGCGGGTTGATGCCCCAGGTCCCGCCTCTGAGAAAAAGGTATCGGACGGGTCTGATGCTCTTTGGGTGGATGACACCTGACT
>37153 NS=65 contig=separate
GTGTGCCGGGCTCTTTCTGAGAGGTGAGCATTCTGGGATAGCCCTATGGTGGAGAGGGAGAGCGCTGCTGTCCTGTCGTCCAGCTCTGCTGCTTTCTGGCTGAGTGAGCCTGGGCCAGCCACTAGACCTCTCTGTGCCACNNNNNNNNNNGACATGAGTTGGCAAAGGGTGCAGGGAGAGTTAACCCCTTTGTTAAGTGGACAGGACCTCACAATTTAATCTAACACATCTGGGGAGTATAAGGAGCAAATACTCAGGAGTCTCCCCATTCTCCTTCATTGTCACCATTGGACT
>37154 NS=87 contig=overlapped:23
AGGTGAAACAGAACAACATGGAGAGGCATGGATTGGAATTAGGTGGTCAAAAAGGAGTGCAAAGGACATTGTGTGTTACTAGAAAAGGAAAGACTCTCTCTTCTAGAGCAGACAAACAGAGAGAGAGAGAGAGAGAGAGAGTCTGCCAACACCTTAACACCTTATGCCAGAGTTGTATGTTTTAACTCACTGAGCCAGTGAAATGCTGGCACGGCAGCAATATTTTTCAATGAAAATTTTGTCACCTAAAAGTCACATGACT
>37155 NS=130 contig=separate
GGATGACTGACAGTCCACCATGCTGTCTTGAGGGAGCTGTGGCTGTGAGACCAGCCACAGTTCTGGGAGCAGTTACATGCTGGATTGGCAAAAGCCAGAGAGCTTCCTGGGCGCAGCTGACAGGTGGGTGTATTTCTGGTTTAGGCAAAAGTACCTCAAGACTGCTTATTGTTGCAGTATTGCCTGTCCATGCTTATCTCACACGTCTCATGTGGCAGAGACCCACCCTCATTACCTATTCCTTCACCCAGCTGGGCTGATTTCCTGCAAATTATATTAAAGGTACACCTGACT
>37156 NS=57 contig=overlapped:19
ACATGAATAAAAAAGAAAATTTTTAAAAAGCAGAAATTCAAATTTATAGTCCTTTCAGAGGCTACATTTTCTGTGTGATCAGAAGCAAAGTGATGGGTCTTGCTTTAAAACAAGGAGGGCATGCTTTTGATAGGAGGCAATAAGGGAGAGAAATTTACCAAACTGGTGGGGCAGAGGAGAGGAGAGCCAGGCTTAGGAGGAGGGCCGGCGATAAGGAATCTCAGTGGCAGCCCTGGCCCTCAGAACAGTGGTGCCCACTCGACT
>37157 NS=97 contig=overlapped:112
CTGTGTGATGAGAAAATGCTGTTGGAGACAGAGCCCAGGTGGCCAGGAGACAGTCACGCAGGGGACAGTCGTGCCTTGAAGTGGCAGCTTCCAATCACCTAGAAAGGTTGTCCATTCCACTTAGCTTTTAGAAAGGCCAGCCACAGTGCCTTCCACAGTATACCATTCGACT
>37158 NS=125 contig=overlapped:10
CCGTGTCTCAAACAAACAAAAATCAAGTGGTTACTTCTCATAGATGATATTGATTTCAACATATAATATGAAAGGCAACCTATAAGACATTTACAATGTATTAAGCATAAAACCGTATGTCATCGATTGCTGTGTTGGGGAATGCACAGCTCACAGACACTTAGCAACTACTGTGGCATTCTAAACTCTGCTCAATTTGTGAAGTATGACACGGTGAGTAGGAGAGGTAAGGATCCTTCCTGCCTCCAGACAGGAAGGAGATAGGCATTAGACT
>37159 NS=110 contig=overlapped:4
CTATGAAGTAAACCACCACCCACTGGGAAAAGAAGCCTTTGACCAAAGCTGACAGCGCCATTAATCTGTAGACACACTGGTTTAGAAGGCAATTTGATGGGACACAACTTGTTTGTTAGCAAAACAGCAGTAGTAGCTTTCTTCCAGGGCCTGTGGCCTCCCGAGCCTCGGTCTTTTGACAGGGTTTAGAACACCAGGCACGGATTCTGTCCCATGAGCCTCAAACACAAGAGAAAAGCAGCTGATGCCCCTGTGACACTCATGTCACTATCACACGACT
>37160 NS=126 contig=overlapped:85
CTGTGAAGACCAAACCTCGCTTTGACACTGGGAGGGCATCCCCACTGAGCTCAGGTGAGACCAGAGGCAGTGTCATTGCAGGATCCACAGGCCACCAGCACTATGGGCTAAAGCACCAAGGCTTAGCAAAGAAGTCTGGTGGCACAGAAAAAAAGAGGGGTGGGAGGAAAGGTAGGGGGAAGGAGGGAACCATAGGACT
>37161 NS=18 contig=separate
TCATGGCTTTGTGGGATTAACATAGCAAAAATGGCCATTTTATCAATAGCAATCTACAGATTCAGTATAAATTCCTATCAAATTACCAACACAATTCTTTATAGATCTTAAAAGAAAAATTTACAACTTCCAGTGGAATANNNNNNNNNNGATCTTTTTGAGGGATCTCCATCCCTGATCTCAAGCTGTAATATAGAGAAAAACTAATACAAACTGCATGGTACCAGCATAGAAACAGTCTATTAGATCTATGGCATCGTAGAAAAGACCCAGGAAATATCTGCACACAGGACT
>37162 NS=1 contig=overlapped:29
AGGTGTCATCCACCCAAAGAGCATCAGACCCGTCCGATACNNNNNCTTTTTCTCAGAGGCAGAGGCGGGACCTGGGGCATCAACCCGCATGCAATCAGACATGCTCTTCTCTGGGTCCAAAGCGGCTGACCCTGAGTGCAGTGCTTAGCGTACGCATCCTGAGCGTATCATTTTAGCTTTTTATGGTATCCAACCATGCTTGGGGAGAATGTCCTGCTTCAATGGCTGTAAAGGCCTGAATGATCATGGCTGCATCACACTGGACT
>37163 NS=103 contig=separate
CGGTGCCAGCATCCACCAGAGCTGGGAGGAGTGCCACGAACTCGGCTGTGAGGGGAGGGCTGTTCCAGGCCAGGAACTGCGGAGAAACAGCGGTTCAGACGGGGCAGCGGGACGCTAGCTGGCCGTGGCTTCATCCAATGNNNNNNNNNNCTGGCATCACAAATACACTCAGTTCAGACAGGGGCACCTGGCCCACCGCTCCCGCTCCTTCCGTACTCTGATGAGGCTGTCTGTCCTTGGCTGTGTCTTGAGGGTTTTGCTTACTATTATTATTGTGTATGCACACATACACATGAC
>37164 NS=101 contig=separate
TAGTGCTGGGACTACAAATGACACCTTTTCTAGATTTTTTTTTAAATACACTTTTGAGGGATCAGACTCGGGTACTTCTGCTTGCATAGAAACCACTTTATCAACTGAGCCACCTTCTCAGCCTTTACCAATATATTTTTNNNNNNNNNNTTAAAGTACCTTGCTTTATGATTTTCTTTATTCTGTTACTGTATAAACTTCATTCAGCCATTACTACACTGGAACATGATACTTGGGGCAATCTGTTCCTGTGTTCCTGGGTGGTGGTTGCTCGTATTTGGCTCGCATTGGACT
>37165 NS=122 contig=overlapped:36
GTGTGCCTGTAACCCCAACGCTGGGTATGGAGTGAAGATGGGGCTTGCTGGACACCAGCCTTGCTCCAGGCTCCGTAAGAGACACCCTCTCAAGGAAACAGGGTTGAAAGTGACAGAGTGGTCCTCCTCTGGACTCTGCGTGTGCACAGGTGAGCACGCCCGAATGCCTGTGTGTACACACAACACACACACACACACCAAACGGTTCGCATTAGTGAACTGAGGCTGTCTGAAGCCAGCACTCGACT
>37166 NS=54 contig=separate
AGGTGTACACAAGACCCCCTTTCCAGACTTGCATAACTTGAACACCTTTCTAGCACCAACAAGTTTTTTTTTCTTGTTTTAGTCAATTTTCTGTTGCTAATATAACACCACAGACTGGGTGAGTTATAAAGAAACAAAGTNNNNNNNNNNAGAGACTGTATCTGGTGATGCAGTGTTGATATCAGAGTCCCAGTGTGGCACAGGACATCCTAGGGTGAGCAACAGGGGTTGGGAGCAAATGCATACATGTAACAGTCCAGGTCCTGTTCCTTTTATTTTTGAATACATATGACT
>37167 NS=47 contig=overlapped:130
GTGTGAGGTAGGCAAAGGTGCAGGGACCCGGAACAACAGATGCGCGTGGATGTTCACGGCCATACTGCCCCTCCTCACCCCTGCCTGAAGCCCAGCAGCCCTCTGATAGAATGGACCAACTGTGCTACATTCACTGCCTCTGGCCCATACGACT
>37168 NS=98 contig=overlapped:114
CAGTGAGTGATTGGCCTGTTTCTAGGCCCCTGGCTTCTGTCACACCATCAATACTGGATCCTCACGGGGCTCCTCTCAGATATCCTGTTGTTGTCCTGTGTCATGGAGATCCTGCAGCTTTGGATCTGCAGGACTGGCCCCCTTCACATGCTCAGGTGGTTCACAGGACT
>37169 NS=100 contig=separate
TTATGAAAAATATCAGGTGGTGCGCCAAGATGTCTCCGTGGGTTTAAGTACTTACCAAGGAAGGCAGACAACCGTGTTCAATTGCCAAAACCCATGTAAAGGTGCAAGGAAGACAATCAAGGATACCTTGTTCTCTTACANNNNNNNNNNCTCTACCCATACACGCACTAACAATAAAAGTAAACAAAAATGTTAATCACCTAGCTATAAAATTAAAGGCAGACTCGGGGATGCCTGGTTCCGTTCCATCAATCTATGTTTTTCTTTATGCTGTACCACACCATCCATTGGACT
>37170 NS=124 contig=separate
CAGTGAGCCCAACAGTGAATTTATAGTGAGTTCCAGTACTCTCTGGCTTATCTTACGTGTTGAACATTGGTTGGCCTATCCCTGCATACACAGATATAGGCAGAGAATACTTCTTCAGAATAAGGCAAGATAAAAGTCATTGNNNNNNNNCTTCTTTGTCTAATGGTGTATTCCTGAGAAGAATACATAGACCATGTCTTTACAGCACATTTGTCTACAGTCTCTCAGCCAGGGTCTCAGTAATACTGAATGGACAGAGTCCACCTTGGACCCATGAGACAGATCCACCGGACT
>37171 NS=127 contig=overlapped:35
AGATGTAATGAAACAGCTGACAGCAGCCAGCTGCTCCTTCCCCTCCTGGAGCCCTGTGTCAGTCCTGTGATTTGCTGCCTGAGTCCAGCAGGGAGCTGCATGCTCTCTGGCTCCAGTGAATACAATCTGAAGATGTGGTTTGCAGGGAGGTTCAATGGCAGAGTACTACCTAGTGTCACTGAGGGTATCCAGGCACCACAGGGAACCCTTAAACACAGTTCTGTTAAAACACTGAGCAGCCATCAGACT
>37172 NS=141 contig=separate
TAGTGCTTGATACTCTTCTCATCATTTAGTCTGCTCCAAGAAAGTGTTCTAGATTGTATGGCACCCATAACACTCAGCTTAAGAAGCGTTACTAGCTTGACTCATCATATCACGGCTTTATAGACAGAGTGATAAAATGCTGNNNNNNNNNNAATTTTTTTTTTTTTTTTTTTTTTTTTTCCTGTTACATTAGACT
>37173 NS=95 contig=separate
GAGTGCTAAGAACTGAGACCGGGTCCTCTACAAGAGAAGAGAGTGCTTTTGACCATCCAGCCATCTCTCCAGCCTTCTTCCATTGTGTTTGTGTGTATGTGAACACCTTCCGGGGCATGCCACCTTTTTTTATGCTCTATNNNNNNNNNNAAACTAAGTGACTGTATTTCCAACGCTGTTTTCTAGTGGTTTTGTTAAATGTGTAATGGCACAGTGTTTACTGCACTCTACTTCTTGCCTTCCCAATTTGTGGTCGTACTATTATTTCAAATGGTCATGTGTGCACACATGACT
>37174 NS=125 contig=separate
ATGTGTGGCACAAGGACACAGACACAAACACAGAAGAACGGGGTCCTGCTGACAACTGGAAGAAATGTAGCGGAGCAAGCCCAAGCAGAACCTTCCTGGGAGCCCGGAGTCTGGGATGCTGGTGCCTGTGGCCTGGCTAGNNNNNNNNNNCTAGACCAGGCCTGGACTCCTGACCCTGACACCAGGACGAGCAGCGGGAGTTGTTTTCCACCCCTAAGGGGGTGATACTCATCCCTCACTGAGGATCAATCACTGTCAACAGTCTGGGATTTGATCCCCTTCTGCCATCCGACT
>37175 NS=127 contig=overlapped:22
GAATGACATACAGAGCATGCACCAGTGCTTCTGTTGCAAGAGAGTTGGCCTGCCGCCAGAACGCCTGCAGCCCAAGTTCATGGAAGCCCTGCACGCTGACCCACCCGTTCAGAACCTGTTGGGAGAGCCTCATCTTCCCAGGAACACAGTGTGGTGACGCTGGGGGTTCAAGATCAATGCCCCGTTTAGAGCTGGTTCAGGAAGTCCCACCAGCTGTCCTGTAAGGGTAATTAACACATTTCTCTCAATTATGCATGCGACT
>37176 NS=90 contig=separate
CTGTGTCATCAGGACTTTCCTCTCTGTTTCCGAAGACTAGTAACAAAGAGCACCTTCTGTGGGCTTGTCTGCAGTCGTTGCATCTCTGTTGAAAGCCTGTTAAAAGCCGTGACTCATCTTAAAAATCAGGTGCTTCAATTTNNNNNNNNNNTTGGTATTTGGTAGACACATGCTCTGTACTTTTTATCCAACTCTGGCATGCATTTTAGTTTGTGTTCACAGTGCTTTGGTGGTTTTTAAAATGCGGGCTGTGTTGCAAGTACACACTCAGGAGTGTGCTCACATGCACATGACT
>37177 NS=105 contig=separate
AAATGTTTCCAAAGATTCACATTCCCTTGCCTGTATTGCCTAATGTTTGCCGACTATAGCATTAGTTTTCCCATGAAAAACAAAATAGGGTGGGGCCAGGCATCTTCTTCATGCAATTTTAAATACACGTTGCTTTAGAGNNNNNNNNNNCTATACATTATATTTCCTTGCACAATGAATGTCCTTGAATATTAATCCTCACTACTCATTTAATGATTCATTGGAACACCCATTAGATAGGAGTTCTGAGGAAAAATTATAATTTCTCCTTTTATACATCATTTACATTGGACT
>37178 NS=91 contig=separate
```
