## Supplemental_File_3_Stacks_catalog.fasta for "A high-density genetic map and molecular sex-typing assay for gerbils": Supplemental_File_3_Stacks_catalog_fasta.txt (part 12 of 126)

```
TCATGATGAACTCCATTATTGATAAGGGCTCCATTTGGCTCACCAAGAAGGAGCCATAGGAAAACTAAAGACTGGAATTCCAAATCCATTTACTTTCTGCCTTGAAGGATCTATCTCCCTTTCCCCCTGAGCCCATTTCCNNNNNNNNNNGATTTTTCTCTATTTTGTTTTACGTGTGAGTGCTTTGCCTGAATGTGTGTGTATGTGCCAAGTGCACGCATTGCCCATGCCCAGAAGACAGCATCAGATTCCCTAAAATCGGAGTTACAGACGATTGTGAGCCGCCACGTGACT
>37179 NS=131 contig=overlapped:23
GTATGTGCGGGTAAGTGTGTGCAAGAGCGCAGAAGTTTGAGGACAAAGTGGGAGTTGGTTCTCTTCTTCCACCACGGGGAAGAACTTGGCAGATTTGGTGGCAGGAGCTGAACCATCTTACCAGCCCCACTGCTGACTATGATTTACCTTCAAAGCAGCAGAAAGGGTTCCTTCCACACAGAAACAGGCTTTACAGTAACTGTAGAGGGCAAAAGGCCTTGCGCACTCATACTGGAGAAGCTAGGAGAATTCAACACACGACT
>37180 NS=114 contig=overlapped:29
CCGTGTAGGTGACATTTCAGCTAGAATTTAACTCCAAGCCATGGGTAGCAAATCTGAAAAACAAACCAAGCACTCCCAAACAAATACCAGGAACAAGTGACACCTGACACGCTGTCTCTCAGGAGTCCCTGCACAGGCCAAGCAGGCTAGAGAAGGCTGACCCCATAGGTCTCTGAGTTAGACCAGCTCCATGGCGGTCCTGGCCTTGTCGACCACCTGGACTCTGCCTGTGATGGTTTCCAGGCACACGCGACT
>37181 NS=50 contig=separate
GGGTGCTGGGAGTCAAAGCTGGGTCCTCTTGAAAAGCAGGCAGTGTTCTTAGCGGCTGAGCCATCTCTCTCTCCCCATTTAGTTTCTTTTTGAAAAGGACACTTTAAAGATCAGTTGTAAGAAAGTTCCTTGCCCTAGAAAATTGGATTTTAAAAACACTTCATCATCATCATCATCATTTTGTTAGGATCTTTTCATTTCAAGAACCATAGTGTAGGTGGGAGAGATGGCTCAGTGGTTAGGAATACTGCCCACTCTTACAGAGGACTGTGATTCAGTTTCCAGCACCTGACT
>37182 NS=87 contig=overlapped:96
GAGTGCATGTGTGTTGGAAGCCAGAAGAAATTCTCATGTCTCATTTTCTCAGTGGCAGTGTCTCTCATTTGATGAGAACATCACCAAAAAGGCAGAATAGCTGGTTACCAAGCTCCACAGATGCCTGTTACCTTGTCGTAGCTACAGCATCACTTTGTAAGTTACACTGAACCAGTGTGCTCATGTGACT
>37183 NS=97 contig=overlapped:19
TAGTGAGGCACATGGCAGCAGATAGGCATGACATGGGAGCAGAGAGCTCTCAGCTCCAGAGCTAAGAGTTTATACCTTGATCCATAGACAAGACAAAGAGAGACACTGAGAATGGTACAAATTTTTGAAACCTCAAAATCCACTCCCAATGACATGCCTCCTCCAACAAGGACATGCCTCAGCATCCTACTGTTAGCAGGAGGACCAAGAATTCGAGTATTTGAATCTATGGTTGCCATTCTAATTCAAACCACCACATGGGACT
>37184 NS=107 contig=overlapped:8
TGGTGTTAATTCCACATCTACCCCTCCATTACCCTGTACTAAACTGGTGATATGTTCAAATTGATAAGTGGATGTAGTGTAGTAAAGATAATATGAAAGATAAGAATCCTTGTTTGTATCTGGTCACAATGTTTATTTTGACTAAGTCTGATGGGTTTGTGACTTTTATGAGACCCATGATGGGGGTTTCTGGATATTGTTATTGAGTAATATAAAATACTAGTCAAGAAAAAAGAAACTTGTGGCCTCCACTTGTTATCATTATCTTCATATGACT
>37185 NS=51 contig=separate
CCATGTGGGTAGCCCCAAAGACAGCAGAAGTGGCCTCATCTGGAGGTCATATACCTGGCTGAGATTTCTCCCAAACCCCAAAGAGCAGATGGGCATTGCAGGGACTTATGCCCACCACTGCCACATCCCTTCTCTTCTCTNNNNNNNNNNCCACCCTCCAGTGTTTTGTTTTGTTTTGTTTTAATATTTTCAGGCAGAAAAAAAATATTCTACGTGGGGTATTATACCGTTCTCATTTCTAACGGGACTGAATATTTGCTAAGCAACGCATACGCTACCGCTGCTCACATGACT
>37186 NS=118 contig=overlapped:28
TTATGTGTTTTTGTGTGCAAGTGCATGTATCTATGGGTGTGTGGAGGTCAGAGTTCAGCCTCATGAATACCATCACTGTCCTTGGAGGCTAGGTTTTTCATTGGCTTCAGGATCACCAATCGTGCTACGCTGACTGGCCAGTGAGCCCCAGGGTGTGCTTTTGATGCTACATCCCTAGTACGGAGATTGCAGCTGAGAACAATTGTGCCTGTTTTCACATGGTTTCGGGGGCTCGCCCTAGTTTTCCCACGCGACT
>37187 NS=107 contig=separate
ATGTGGGACCCAGGGTGCATGCGGGACCCAGAAGACAACTTGTGGGAATGAGTTCTCTCATTCCTTCTTGTGGGTCCCAGGTCATCAGGCTTGGCAACAAGCACCTATAACCACTGAGCCACCTTGTCAGCCCTCAGGTANNNNNNNNNNATTTTTCTTTCTTCCTTTTGTTCTTTCTTTGTTTTTGTTTTGCCTAGCCTGGAACTCACTGTGTAGAGGAGGCTGTCCTCAGACTCATGACGATCTACCTGCCTCTGTCTTCCAAGTGCTGGGATTAAAAGCATACACCAGACT
>37188 NS=113 contig=separate
GGGTGAGAGGTCAGTTACAGGAGCAGAACCGGCTCGGAGCCAGCTGCATCTCGGGGGCATGAGTGACAGCTCAGGACGCTGGGAACCCGGAGCCCAGTGCACGGCCTACAGGCAAGGTGGTGGGCTGGGGAGCGTCCTTTGCCTCTTGGCTCTGAGAGTGTCTCAGCAGGCCTCACAGCTTATGTATACCCGGGTGTGTCCCTGGCAGGGTTTCATGAGGTTACTTGGGGAGGAAAGAGTTTCTTTAATCTTACCATCCAGGGAAATGAGGCCAGGAACTCAAGCCATGGGACT
>37189 NS=126 contig=separate
CTGTGACGTCACTTAAAAGGTATGTGGACAGTATCAAAACTTCATGAAACTCAAGATTTCTCAACCTCAATAGAACCTCCAAGTTTGTGTGAGCTCTAACAATGGAAGTTGAGTAAAAGTGCAGTTCTTCAGTAACACCAANNNNNNNNNNGTGGGATGGAGCTGGCTAAATATGGACCCTTCGTGAAGATAAGCAGTAGACATACTCCAGAGCTTTTGCCAAGATGATGGCAAGAGGAGAAAGATAAGGGCACGTGAAGAAGGGAGGACTTGAAAAGATGAAACTCATTTGACT
>37190 NS=80 contig=separate
GAATGAAGAAGGGTAAATTGTATGATTCCGCAAGAATGATTATACGAATACCCTTCCTATGTCCTATACCTATAAGAGATCTCACAAGACAGCTCTGCATTTCCCAGAGTCTTGTAATCCTTTATTCTTTGCACAATCCCNNNNNNNNNNCTCTTTGTTGCGGGGATATTTGATCCCATTGTGAGCCCCAAAATTATGAACTATAACACCCTGTTTATCATTTGGTTTGGTTGAGCCCTAACACGCACCTTTAATTCAAGAACTTTCTTTTTATTGTAAACAGGTCATTAGACT
>37191 NS=115 contig=separate
TGATGACCTGCTGGGGGTCTATCTCCTGGTCTCAACATCTCCCTGAGCTTCAGTTTTCCTCATCAGTAAATGTGAGCAGAAGGCAATGCCTCCGTGAAAATGACAGAAGGAAGAAATGGGGCCATAGAAGCCCCAATGGCNNNNNNNNNNAGGGGTAGGGACATCAGTTGGCACACATGGCAGAGCTGCATCAGTGTCAACCCAACTGAAGTATCTGACTGGCTGTCTAAATTCACACCATTATCAGTCTCGAGCCTGTTGGGCAGTGGGGACCTGGCTCGGATTCACCAGACT
>37192 NS=124 contig=separate
AGATGGCTTTGAGTTTAGCCCAGCACAAAATCATAAACTAACTGGGTTCTTTTAACCCTCTTTGCGGAGTTCTCTTTGTAAATGACAGTGTTTTGCTGCAATGTCAACAGGTTATGCACACCTGCAAGGGTATATGAGACNNNNNNNNNNACCTGTCTCAAAAATTTGTCTGGTTTGCTTTTTGGAAAGTAGGAATATAATTTTACGGTTTAAAGTGTACTGATAACAGTATGTAGAATGTAACAATTTAAACATGTCACTTTGCCTCATTTGAGAGAAAAATCTCATATGACT
>37193 NS=125 contig=overlapped:23
GGGTGCTTGAGGGTTTAAAGTCTACAAAGAATACAAAGTTTTCAAGATTTTCCTGTCAGTTGAAATGACATGAGTAGCCAACAGTCTTGCAGTGGGAATCTTTTTGGAATAAGCATCAATGAGCGTGGGAGAGAGGTGTCACAGGTAGACAGGAGTCAGGGTAGTTCCCGAAAGGATCTGATTTGCATTCTCATTTTATCCTCTAAAACCACAAGGTGTGGTAGGTAAGCAAGGGAGATTTTACAAGAGTAGCATGGGACT
>37194 NS=123 contig=overlapped:20
TGGTGAAAACACCAGGGGTAAAACTTGGTGCCTTGTAACTGCAGGGAAGACCCATCAAGGAGATGAGCAATCTTTCAGGAGCTCTCCTGGAGACACTGACCAGGCAGCTAGGATTTGGAGGAAAGCATATTAAATCCATTGTTTTCTGTCTTGGGCTTTCCAGCATTTTCAAGTACCAAGTAGCCTTTTATCTGGGAAGAACCCAAATGTACAGACTGTGCTAGTGTTCTAATTCCTTAACAGCTTGAATGTAGACACATGACT
>37195 NS=121 contig=overlapped:16
TTGTGTGGCTAGGTGTGTGCCATGGCATATATGTAGGTCAGAGAACAACTAGCTGGCTCTGAAAGATCAAATAACTCTCTATAAGCTGAGTCCAAGAAGCTGACCCTGGCTCAAAGCAAGTGCTAGGTAATGGCTATAAGTGTCATGAATACACATAACTCTGCCTTGCCAAGAGTGAGTGCTTGGAGCCTGCCAGGATGTTCACTTGGGAGACCAACAGTGAAGAGCTGACATGAGCAGTGTGACCAGGAGGCCAGGGCATTCGACT
>37196 NS=84 contig=separate
TGGTGAATATTTGCCCCAGCATTTTGTACCTGATGAGTTACTTTTCTGTTGCTGTGATAAAAACTATGACCAAAACCAGTTTAGAGGAGAAAGAGTTTATTTCATCTTTTACTTCCAGGACATAGTCCATCATTGAGGGAANNNNNNNNNCTGCTTGCTGGCTCTCTTTCTGGATCATGCTCAGCTAGCCCAACTACATAACTACCCAACTACCCAACTACCTGTGCCACCCACAGTGGGCTGGGCTTGACTCTTCCACATCAGTCATCAACCAAAGCTATCTCTCATAGGACT
>37197 NS=126 contig=overlapped:102
ATGTGAAAACACATACACAGAAAAAAACCATCAACAACGTATGTCATACATACACACTACATACATTCCCACAGCTGCCATACCTAAAAACTGTGAGGTCTGAAGCCTCACAAATTCAAAGATTTGACGGCAAAAGCTCCTCATTCCAGAATGGCCCCCAGTGATGCCAGCAGCACTGGACT
>37198 NS=118 contig=separate
GAGTGCAGTTGCCTGAAAGGCCAGAAGAAAGCATTCGATCTCCTGGAATGAAGTTACATATGGCTGCGAGCCGCCCTTTATGGATGCTGGGGACTGAGCTCTGGCCCTCTGCAAGAGCAGTCAGTGCTCTCTATTGCTGANNNNNNNNNNACTCCAATCTTGGAGAGGATATGCAAGCAGTGACCCGATTTGGTCAGATGCTCGAGGGTACCTTTGAAGAGGGTGATCGCATGTGTGTTTGCCCTTATGGACTTAGGGTAGCCTTTTGTGCTAGGCCCAAACCTTCATTTGACT
>37199 NS=89 contig=overlapped:119
TCATGGCTAGGCTAGACTTTGTCCCATGCCCTTTTGACTGATTCCTTTGCAGGTGTTATACTAGGTTAGAGAAGCAGAGGCTCAAAGCCTCTGCAGCCCACTGTATACCGTGGCCTCTGCTGATACAATGATTACTAAGGGCTAATTTTGGAATCACACTGGACT
>37200 NS=58 contig=separate
AAGTGTCTCACTTTTTGTCCTGTTTTCAGCATATTTCCCCCTTCTTTTCCTGGGTGCGTGTGGCTCTGTAATCTCTCCTTTAGGGACAGACACCATAGGATGCATGGGTGAGACATGACCAGCAGCGGCAAAGCCTCACTNNNNNNNNNNGACCGGTGATAGGGATGCCATTACTTCCGAAGGTTTCACTGAGTAGAGCTGCCAAGGGCAATCCTCGCTTTCCTCACCCAGTAACAAGCACCTCTGTCCTTAGAGACGATCTGTTGAAGCAAGGAGAGCAGCATCCATACGACT
>37201 NS=87 contig=overlapped:13
AGATGACAGACGACAGACTCTGTCTTGCTGGAATCCTTGCTTGGTTCACAAAACAGTTCCTTCTTTCCCAGGAGGCAAAGATTCCTAAGTTTTCCTGATACTTCAAACAAGATACATTCCCGGGGCCTGGCACTCAGTAGGGCCTCAGAGTTCCCTGACCTCTGACCTTCAGGGCCAAAGGGAAGCCTAGGCACAGACGGGCAGCAGCTTTCCCGGCCCTGCAGAGTCACAGGGACAGGAAGAGCCCTGTCCAGCAGCCCCTCATAGGACT
>37202 NS=116 contig=overlapped:9
AAGTGTTAGACTATAAGACTATATTCTGAAAACACCATATATTTGAAACACAAGACATAGAAATCACTGTATAGCTGCCTAGCTTTCGCAGGGCCAGAAGGTTCTATGCAAAATACCAGGGGGGAAAACAGGCGACATTTCTCCCCATCAGTGGACCTTGCATGTTAAAACCTACCTGACAACATAAGACATGTTTCTCATTTTGATAGTGGCATCATTATTATACTGAAAACCAACTGCTTTGTGGTTAGATTTTAGGTCTACTACACAGGACT
>37203 NS=119 contig=separate
CAGTGACCTCACAGTTTCATGGAATGAATAGGTTTTCCCCAGATAACAGCTATTTTTGAAACATACCAGCCAGAAGGGAGGGACCGATTTCAGGAAATCAACAGCCCCAGTACCCACTCACTCAATCATAGGCCTCGGGGNNNNNNNNNNAGAAAATCATCTTGCTAAACCGTGGCTTCAAACATTCTAACATTATGCAAAATGCATTGCTATCTCCCCGAGAGGTGTCTAGGAAGACAGAAACACAGTCATAATTGTAATTGTATTCGCAACCAGAAAGATGATCATAGGACT
>37204 NS=56 contig=overlapped:109
TTGTGTATGTGTATGTATGTGTGTGTCCAGTAGTGGGTTATCTGGATCATATGATAATTCTGCTTTTAATTATTTGAAAACCTCCATACTGTTTCCCATAATGCCTACCTCAGTTTAGTTTCCCAGCAGCAGGAGCCGAAGGCTCCTTTCCCACATCCTCACTGTCCACACGACT
>37205 NS=92 contig=overlapped:10
GTGTGAGGGCACCAGAACTTGGACTTACAGACAGTTGTGAGCTGCCATGTGGGCACTAGGAAATTGAACCGGGTCCTGTGGAAGAGCAGCCAGTGCTCTTAACCACTGAACCATCTCTCCAGCCCCTGCTTCTAATTCTTACTTTGTTTCTTTTACAATGCTTTTTTCTTTTTTTATAGCTTTGCACACTTTAGTCTATTTTTATTTGTTTCTGGGACAAGGTCTTACTTAGAGTAGCCCCTGTCTTTCCTGGAACTTATACAAACACCTGACT
>37206 NS=121 contig=separate
CTGTGCACCACTGTGCAGGCCTGAGTAAACACTCTTGTTTGTTTAGTCAATAGGCTACGCAGCCTCAGCAGGTATCAAACAACAAAACAAATGAAAAGTTGCTCTTGATTGTCAAAAGCCAAGACCAAAAAGACTTGAGCAATTCAGACTANNNNNNNNNNACTATTTACACTGAACTATGGGTCTGAGACGATAAAGGAAAACCTAGCCTATAGCACCCCTGTCAAAAGGATTCTTTAGGCTGGAAGAGGGGAGATATTAACAGATCTGTTTCTGAAAATTATCTGCACTCTAACCATCAGACT
>37207 NS=116 contig=separate
TGGTGCTGGCTACAGTTGTCTTCCCTGCTCCATGAGTAAACAATGAGCATTGGCGCCTCGAACTCAGACATACTGGGAGCATTTCTACCACGGAGACTGATAAATCCAACGCACCTGGGTTGGTGTTTATGTTTCTCCCTNNNNNNNNNNACCCTCATTCATCCAGAGCCACTCCATATGACTCCCCTCCTTGTCGGTATCCCTCAGATCCTACTCTGGGTTAGGCTTACATGTGATGTGACTTCCTAGATTTAAATTCCTTTCTTAAATGGCTTCTCTTATAATCACTCGACT
>37208 NS=110 contig=overlapped:8
GCGTGGCTGACTAGGTCACTGTAGAACCATGCAGCCACTCTGTTGAAGACCTGTGTGTGTGATTACTTTTCCCATTGTGTTGACAAAATCCTTGATGAAAGCAACTTCATGTTGTACTCCATTTAAGCGTACAGACAGTTGGTGGGAAAGGTGTGGTGGCAGGAGCCTGAGGTGGCTGGTCACGTAGCCTCTGCACTCAGGAAGCGGAGAGAGATGAATGCGTGTACCCAGTGTGCTTTCTCTTATTGTAGTCCAGGGCCCTGGCAAGCACGGGACT
>37209 NS=123 contig=overlapped:13
ACATGCACACAAACAAAATCTTACACCAGATAAAGACACACAGACACAAATAATACAGAGAGAACCATTTTCAGACTTTCCTGATAGCAACAGCTCACAGAATTGTAAAAGATGTCAATCAAGATAAGGCTATAAAATAGTCAAAGCATAGAAAGCCTGATAATACAGGATCCTCTATATGCTTTTTTATAGTCAGTATCCATGAGGTCTCAAACTCATGTTAATTCTACAAAGTTGCCAGCTGTCCTTCACCCAATAACCTCATCAGACT
>37210 NS=53 contig=overlapped:110
CTGTGACCTTCCAAATTCTCTTCATTTATCAACAATGAATTACCAAGTTACATTCCTTTCGGCCTTGACTTACCATGTGGTACCAAATTCGTTTGGCAGTTCTATGTTGATCTCTTTTTAATGTGTGTATGTATGTGTATATGTGTACATGTGCTCATGCGTGTACATGTGACT
>37211 NS=112 contig=overlapped:7
TCATGGAAAATGCTCATCTTTTATAACAACTGAATTCAATTCAGTCTCCAGTGGAAGACATGCTGAGAAGTTCATGACATTTCCAAAGAAAGTAAGCCAAACAGAAAGGCAAAACTGCTCACAGAACATCAAGGAATGTATACCTTATTTTTACAGGGTCTTTACATCCCCTGACAAAACCCTTCCCTACACACCCCAAACCAGCTTCTCAACTCCTCTTTGGTCATTTGTCTTTTCAAAGAATGAGCCTCTTCATCCATCCAAACTTCATTTGACT
>37212 NS=139 contig=separate
ACATGGAAAGCCTGATGCAGGGGCATACACTCACAAGCCAAGAACTGAGGAGTGGAGAAGGCTCACTGGGCTAGTTGGTTAGCTCCTGGGCTAGCTTCAAGCCAGTGAGAGACCCTGTCTCACAGGGCCAATAGTATCTGATNNNNNNNNNNGCACATACCTACAGCTGACCTCTGACCTTCAGGTGTGCAAATGTGCACATGTCCCTGAATGACATATACACGCACACATGCACAAAGACATTGCGGCATGTCCACAAATGACCATCTCTCTCTCTCTAACACACACACACGACT
>37213 NS=123 contig=overlapped:32
ATATGGTGTTCAAGGTGGCTCTGGAGATCCTGGCTTTGTGTCCTAGTCACTGGCATATTCTTTGCTCTGGGTATTTGGAAAGGTCCCTGGAAGTGTTAACCCTGGAGACAGTTAAAGCTTGCTTTTGGGGCCAAAGTGAGTCATTTACTGATGAGGGGTACCCAGTGGCAAGACCCAGATGGCATGTGTAAGCTAGCCTGCATGGTACCCAGTGTCACAAAGGCCAGTCTTTCTCTCCGAGGCCACCCGACT
>37214 NS=118 contig=overlapped:22
GAATGGGGTCTTACGTATCCCCACAGCCAATCCAATGTAAGCAACCCACAAACTAACAGTTCTGTAAGTACAGCAGCAGCAGCTCAGAGAACAATGGTCCCAGCAGCAGGTTGCTGTGACCTAAAGGAAGAGCTGGAGAACACGCGCACCACAGCCTGCTAGCTGTACTCCCAAGGGGCAAGGGACTTTACCACTGTCGGACATGTGACAGCCAGATACTAGACTATATCAAATTGGCAATATATGTCGTGAGCACCAGACT
>37215 NS=105 contig=overlapped:17
CTGTGAGACATTCTCTTGACTGCTAATTGATGGAGGAGGGTCCGGCCACTTGTGGCTGGGGCCATCGCTGGGCATGTGGGCCTGGGCTGTGTAAAAAAGGCAGTTGAAGAAGCTGGTGTAAGCAAGCCAGCAAGCTCTGTTCCGCCATGGTCTGCCTCGGCTCTTGCTTTCCTGCCTTGGCTTCCTTCAATGATGACTGTAAGCTCTATGTCAAATAAGCCCTTTCCTCCCCTAGGTTGGTTTTGCTCAGTGTTTTATCACAGGACT
>37216 NS=93 contig=overlapped:17
TTGTGTCTCAACATGTCAGCCCTTTTTATCACCCCAGTACCATGGCTGCCTGTCTGCAGTCAGGCGCCCCACCATGAAGGTTATATACTGTAACCCATTGACACTGGAAGCCCTCCTCCCAATTCTTCCTTCTGTAACTTGCCTTGGTCATAGTGTTTTACCACAGTAATAGACAAATAACTAAGAAAAAACATTTCTTCCATCTTAGACTATTGACCAATTGTGTCTTTTGAATTACATCTCTGCTTAAAAATTTTACATGTGACT
>37217 NS=110 contig=separate
GGATGTGGTGCCTTTATTTTGTTAGTCAAAGAAAGTCATATAAACAAGCCTGATGTCGATAGGGAAGAAAAGGATAATGAATGCCCGTAGGGAGGGACACAAGCATTCTAGACAGGCACACAATCCATCACCCTCTGACTTCCCAGTCATCCTTATGTGCAATATGCTTGCTCTTCTGTAAGAGACAACCACATTCTTACTTAGGGTAGTCTGTATCAGACCTGGCTGTTCATATTTATCAAAACAAATGAAATTACAAGCTGATTGCTCACTTTACACGCAATACATAAGACT
>37218 NS=101 contig=overlapped:11
TGGTGTCCCCACCACACATTTCTGATGCCATAACTAAGCTGTCCTACCATGCCTTCTGCGCCCAGGTGGGTGCACCCTCAGAATAAGGCTTTCCTCCTCAGCTCAAGTCTGTCAGGCTTTGTGGTCATAGCACAATACCTCTACCACAATGCCACCAAAGCGCGGAGAGACAGTGGCATAATACCTACCACAATACCACCAAAGCGCAGAGAGACAGTGGCACTGGACT
>37219 NS=115 contig=overlapped:13
AGATGCTGAGCATAGTTTCTAAGAGTCTCATGGACCGGGAGGGACAAATGACAGCTCTAAGGCCAAAAGGGGCAAAAGCCATGAAGCCTAAATGTTAATACCTAAAAATTCTGTCCCTAGGAGACTGGATTCTCTAGATCTCTCTGTATTCACTCAGTCTATGACTGGATCAAGATGAAGTGCCCTACTATTCCTGCCTGTCAAAAAAAAAAAAAAGAGTGGATTCTCCTGAAGAAGAGGCACAGTGTCCAGAGCCAAACCATCTGACT
>37220 NS=108 contig=overlapped:27
GAATGAAAGTCACTGGCTTACCACTCCGAAGGAAACAGACAGTGCCATAAGTCCTGTATGGACAAGAGCAGCACAGTGTGGGCACAAGGCGGGCACAGACGACTCAGTCATTGTATGCAGGTGAGCGCTCTGGCTCTCACAAGGAAAAGAAGCCCAGATAAAAGACTGCTTTGCTATTAAGGCTTTAAAAGACATCATCTCAGCTGTCTGGGGTGTCAGAGCTCAAGGTCTCTGGGGTGGACCGGCTCCACTGGACT
>37221 NS=49 contig=separate
ACATGCACACACACAGTACTCCTTTTCAAAACTGACTTAACTGGTAATTGTTACTGAATCTTTGAATCTACAGAAACTTTCTGCTAATGGCATTAAAAAGATATCCCAGAATGCCTCACCCACCATCTTAGTCCCTTCGCNNNNNNNNNNAGCTGGCCGTGTGGGGCAGGAGGGATGGCTCCGTGGTTAGGGTGTTTGCCACTAAATCTGATGACCTGAGTTCAATCCTCAAGTCTCACATGGAGTAAGGAGAGAACCAACTCTAGAAAGTTGTCTTCTGACCTCCACATGACT
>37222 NS=118 contig=overlapped:20
GTGTGGAGGTGTCTACAGAAACCAGGAGAGGCTCATCCCCTGCAGCTGGAATTACAGGCAGTTATGAGAGACCAACATGGATGCCGAGACCCAGGCTTGAATCCTCTGTCAAAGCAACACTCTTAACCGCCGAGCCAACTTTCCAGCCCCTGACACAAGTTTTTGCCGGCGTCGGACTCGCAGAGACCTGGCTGCCTCTGCCTCTGCCTCTGCCTCTGCCTCTGCTTCTGCCTCTGTCTCTCCAAGTGCTGGGATCACAGGACT
>37223 NS=71 contig=overlapped:22
TTGTGGTTTGTGAAGTGTGTTCTCAACTTCCTGTTCCTGCTGCCATGCTTTCTGCTTGTGCCCATGCCTCTGCTCTGCCATCACAGACTCCTAAACCTTAAGTTAGGTAAGGGTATAGTGGAGGGCTAAACCCAAATAAACTCTTTCTTCCGTAAGTTAGTATGGCATCATGTTTTAGCACAATAGAAAAGTAATTAATATTGGCTTTCAAAAAATGGCATGTGTTAGGTAGGCTTTTATCATGGCTGACAATCACTGGACT
>37224 NS=115 contig=separate
CCATGGCAGCCAGAGGGAGGGGGTCTCAGAGTAGCAGTGTATCCATAAGCAGACGTCACAGGAGGAGCCGCATGCAAGAAAGGTACATTTTGAAAAACAAAACTGTCAATAATTCTAGTGTACATTGCTGATGTGCAAGGCTAAGAGNNNATCTAGGAAAGGATGTACTGTCTCTTCAGGTACAGCGTGCTCTTCCATAGGAGTAAGATAAATGTTAGGAGCTTGCTACTAACCTCAGGGAAATGTCCCAGGTGCCTCTCCCTTCGGGTCTCCAAGGAAATGAGCCATCAGACT
>37225 NS=108 contig=overlapped:88
TTGTGGGATATGCCCTTGTGTATTTTACAAAACTGTGGTAAACAGAAATGGAGATTTCCACAGGAACACACACAAACTCTTTGGAGCCTTCAGCGTTTAAGAGTGTAATGGAGTCAAGGTTGAGAAGAACTTCTCGGGGAAGGGGACATTCTAGAAGGTTCTCCCGTCAGCGTCAGCATGGTAGGTTCATCAGACT
>37226 NS=119 contig=separate
CGATGCAGGTTTGGGAAAGATGACCATGATAGAAGTTCTACAGGAAATAAAACTTGTATTGTGGGAATATTGACACTTGACTGAGGAGTTTAAGAAAAGTTGTCCACTAGAGGGAACAATTCAGAGACTTATGCTCTTCTNNNNNNNNNNGTTTGCTTATTTCTTTGTCCACGCCTGTAGGATGTGCAGTGACCTGCTGTAATGCACAAGGAATGAGAAGGCAAGAAGATGAGCTTTGATTCTTCCTGATTGAGAGCACCCAGGAACTTCATTTTTCCCCTAGAACATCTGACT
>37227 NS=95 contig=separate
CTGTGGATGTTGTCTTGATAATTGATGCAGGAGATCCCAGCCCACAGTGGGCGGCACATTCCCTAAGCAGGTGGTCCTGTTCTGCACAAAAAGCCAGCCAAGCATGACCCTTCCAGTGAGGCAGCAAATCCTTTCCACGGNNNNNNNNNNTCTGACTTGAGTTCTTCCCCTAACTTCCCTCCATGATGGACTGTGACCTGGAAGTGTAAGGGAAATCAACCGTTTCCTGCCCTCCGTTGCTTTTGGTCAGAGTGTTTTATCACAGTAGTAGAAAGAAAACTAGAACACCAGACT
>37228 NS=127 contig=overlapped:31
TAGTGATGTGATTCCCAAAGATGTCAATGCTGCTGTTTCCACCATCAAGATAAAGTGTACCTCCAGTTTATGGACTGTTACACCACTGGCTTCAAGGTTTGCATTAATTACCAGTTGCTTGGTGGAGACCTAGTCAAGGTCCAGAGAACTGTGTGCATTCTGAGCAACACCACAGCCGTTGCTGAGGCATGCGGTCACCTGGATCCCCTAAGTTTGATCTGAGTATATTAAGTGTGCCTACGTGCACTGGACT
>37229 NS=90 contig=overlapped:15
CCATGTGTTGAGATGAAAGTTGCTGTTAGGTGTGGAAAAGGAACTAGAGAGGACACTGATAAACTGGGCCACTCCCTCCTTTGTAAAGAATGGACAGAGCCAAAAAAAATAAAAGATATAACTGCTAAGGAACTTTGTAAAACGAGCCTCTCTTACGTATGTGCAAGTACACACAAGCACACACACATACACACACACACAAGCATCTAATGCAAATAGTTTAATTTATATCCCTGTTACCCAGAAAATACTGAAAATCGCATATGACT
>37230 NS=127 contig=overlapped:28
TGGTGGAGGAGTCAAGGTGGCAGGAGCTTGAAACAGCCAGTCATATAACATCCACAGTTAGAGGCAGAGAGCAATGAATATGTGCTGCTAGAGCTCATGCTCTACACTCTTAATGCAGTCCAGGATTCCAGCCTAGGGAATGGTGCTACCCTCAGTGGACAATAATCAAGGTAATCCCCCACACTTATTCTCAGAGGTCCATGTTCCATGTGATTTTAGATTTGTTGAATTGACAATTACTACTAACCATCAGACT
>37231 NS=113 contig=overlapped:11
TTATGTACATGTGTGAGTAGACTTCCTGCCATAGGATACATGTTGGGGGACAACTTGATGGAGTTGATGCTCTCCATTCATCACGTGTATCTAGGAGGTAGTATTTAGGTGGTTAGATTCCATGGTAGGTATCTTTACCTGCTGAATCACCTCACACGCTGGGAATCTGGATTTCCTTATAAAAAGTGTAAAAAAATAAAAATGATGTCTTAACAAAGGACAACTATTCAAGAACATAATGGAGGGTTTACATATATCAGTGAACATTCGACT
>37232 NS=107 contig=separate
TAGTGAGAGCTTGGCAGTTTCTGTTTGTAACTGGACCCACACTAAAGATGAAAGGGAGCACACTCAGTCAGCCATTCAAACGTTCATTGAGCAAATGCTGCGTGCTAGGCCCTGCTTCAATTTTGGAGGGTCTGCAGAAANNNNNNNNNNAATGGTTAGAATCAGAAAAATGCTGAGCTGTAGGAGTCTCAGGAACGAATACTCCTTTAAACCACAAACTAGGCTATGGCGTCATTTTGCTTTTTGGGTAATATACCAAGTTATACCAAACCCAGTCACATGCTACATAAGACT
>37233 NS=132 contig=separate
GTATGCCTGACCACGTTCACACTTTGAGGGCTGGCTTTTCCCAGAGTCAGTATCTAAGAATCCATCATGAAAGTTGCAATCTTTGTTATGACCATCATTGAAAATCAGACCAACCCACCATAATATCCACCGATTCAACANNNNNNNNNNATATAGAACAGACAAAAAGGATTACTTGAAACCAACACAGAACATTTTTAAAGTCCTAGTTGAAATTCCCATACATATTCCTCCACACAAAACCATCTCAGAAAGTATGTTACTTAAGCATGTTGTAATTTATAACACACGACT
>37235 NS=126 contig=separate
CGATGTCCTGCTGGAAACTGACTCTGCCTTACCAGCTTTGTGTTAGCCACATGGCTAGGAACCAAGGTACAGAGCCCTGAGCTGTTCACAGCTTGGGGACTGTGCCCAGCAAGGTCCAGGCCCTCTCCTTGGTCAGGGTGGACAGACTCCTCGCCACAGCTCTCTGTCTTTAACTCTTGGACAGCCATTTGCCTATTCTGAGAGAACTTTCAGTGTGTGCTGGGTACAGAGGATCTTAGAAGGTGAATCAATCAGAACAAGTGTGGCCTTTACCACGGGCCTAGACATAGGACT
>37236 NS=127 contig=overlapped:6
CCGTGAATACTATTTCATAGGGATAATGGCTATAGGTAGGCATCAATTTGACTTCTTCATGTTTAATACGTTGTTTTGGTGTTGTCTTCAGTAAGGGAGCCTAAACTTCAGCTTATAGAGAGCAACCAATATCCTTGGTCATAGCCCAGGTTGTTTGAGGGTTTCCATGGGGCCAACAATTCCTTTGCCCAACAATTCAATTAGATGTACCCCATTCTTAGTATTGGAAACTTCATTTGGTGACCAGAGGTGTCCCATCTGCTAAAGAAACATAGGACT
>37237 NS=68 contig=overlapped:29
GTGTGTGTGTGTGTCTGTCTGTCTGTCTGTTAGGTGCATGTTCCCATGTATGGCTGTGCATGTGGAGGCCTGAGATTGATGCTGCGAAGCTTCCTCAACACTTCCTCCCTTGTTCACTGACACAGGCTCTCTTAACGAACCTGGAGTTTGACAACACAAGCTAGTCTGTCTAGCTCTCTTGCTCCCTGGATCTTCTGTCTCACTTTCTGATCCCTGGACTCGCAGGTGGGTCACCACTCAACCGGACACTTGACT
>37238 NS=66 contig=separate
ACGTGACATCCATGGTGGGTAACTCTGGGATGATCCTCCTCATCAACACAGACTCCAGACTTCAGACTCCCATGTACTTCTTCCTGCAACATCTGGCTTTCGTTGACATCTGTTACACATCTGCCATCACCCCCAAGATGNNNNNNNNNNAGATAAATCAATCACTTTTCAGGGATGTGTAATGCAGTTATTCATTTATGCAATATTTGCAACCAGTGACTGTTACCTCCTCGCTGTAATGGCAGTGGACCGTTATGTGGCTATCTGTAAGCCCCTTCGCTACCCCATAAGACT
>37239 NS=137 contig=overlapped:7
AGGTGCTGCCTTTGATTTAATGCCAAGCTGCCCCATCTTTGGAAGAGGACATGGGCTTCTTCCAATGGCTGCTTAGTCCTTGGCGATGGCTGCTTATTCTTATTGCTTTCCTGGTTAGGATGTGATCTGAGCTCACATGAACATTTTCTGTCACAGACCTCAAACCAAGAGCCAGGTTGTTTCTGGTTGTTTTGTGAATGGACACACCTAGAAAAATAGCATTTTTTCTTAAAAAACAAAACACAACAAAACCCCCAACTCTGTTATTTCATCCGACT
>37240 NS=119 contig=separate
AGATGCCCCTTAAACAACTCCTTCAACCTCTGCTTAGAATTGCTCTCCTTTTAGACCTGGGTCCTGGTCTATGAAGTCAATATGTGACTGACAGAATGAGGTTCTAGTGAGGTCCAAGCCAGTCCTGATTCCTCTGAGACNNNNNNNNNNAGACCAGTTAAAATAAGAGTTACTCAATCATCACAACTGAATATCAGGCAAGTGACAGACAGGTTCTTTGGGCACATTTCTCTTCATTTACTGTAGAACATTAACACACAGGGTTACTATGTGGTTCAATTTAAACACTGGACT
>37241 NS=109 contig=separate
TTATGTGTATACATGTTTTGCCTGCATGTTTGTATGTATATCATGTGACTCCTTGGTGTCCATGGAGCACCTTCAGAAGAAGGCATCAGTTCCCCCTTACACTACAATACAGAAGATCGTCCTCTGCCATGTAGATTGTANNNNNNNNNNGAACACAGATCCTCTGCAAAAGCAGCAGCTTCTCTTAACCCCTGAGCCATCTCTCCAGCTCCCTCTGTCCCAATGACTTTTCAAATATCTCACTTGCACTTTCTTCATGTATGTATAAATGTGGGTGTGTGTTTACATGTGACT
>37242 NS=116 contig=overlapped:26
CGATGCTAAATTCCACATCCCTGGGGCCGTTGTGTGCATTTCTACTGCCATGTACACCACCGGGCATGCAGAGCACGTGTGAAACCTGTTGACCCCTGATGTCCCTAAAATCCACTAACCTCCGACTAGAGGGGCTTTCCTGCCTCATGGAACTCCTGCCGCACCTTCCCCGCAGGTAGTCTGTGCTCCTTCCTAAATCATGAGCCACAACTCTTCCTCCCTTGAACTGCTTCTTGTCAGGCGTTTGTTCACAGGACT
>37243 NS=111 contig=separate
TTGTGGAAGAAGGAATATACTACATTACGAAGTAGGGCAACTAAGAGAAAGAGTAAAGCTCCCTCAGCCTGAGGAGAGTGTGAGGAAAGGATAGAGACTGGGAAGATAAAGTGGACAGCCACCTGCACTGGCCTCTCTTCCTCAACAGTNATTCCATGGCACTCTTCTCAAAGTCCCTGGAGATTTCTTCTCTGGAGCTCCACAGTGTCCTTTCCTGAAGACACAGTACTTCCATCTCTAGTTAGACAACCCACTTTCCTTGTGCTTTTACATAAGAGAAATGTCCACTGGACT
>37244 NS=127 contig=overlapped:8
GAGTGTCAGGAGGAGGGCACATTCTGAACTTGATTAGAAACTTGAAAGTCAGGAGGTTATAAATATTTTAGCATCCTTTCTGGGCAGAAACAATCTACAAAATCTAAAAATGGGAGCTGAGCCCTGAGGAATCCACCATTATTCTTTAAGAGTTTCTCCCTGGTGAGGTGGAGCCTAAGCATGGCACTGGAGAGGAGACCTACAGAAGCAGAGGAACTGTAGGGGCCTGAATCTCTTCAAGAGTCCTTGAAAAGATAAGGCCACAGGCACAGGACT
>37245 NS=46 contig=overlapped:70
CTGTGCAGGGCTTCCCTAACTTCATGCACTGAAGTCAGAGCCCCGAGACCTGGGTGTCTATCCCAGTCCTTGCTGCTGGCTTCAGGTAGTTTGGAGATGATTTTTAGCATTCATTTGCTTGTAGAGGCATGACACCGTTTTCCACATTGTGAAGCTCCTGCCCTTTCCTTCTGGGAGGGTGGCCTCTTCCCAACTTAAAGAACTGCACTCGACT
>37246 NS=84 contig=overlapped:15
ATGTGCAAGTGAGCGGATTAAAATCGCAGATGCTGTTTATTGAGGTGAGAATTTCATGGTCAATTCTCCTGGCGAGGACACATGGCAGGAGATTTTTAGTTTCTGATACTATGCTTCTGTTGGAGGGAGGATAACGTTCAGAAAACAGAAAAGCAGAGACGTGGCCTTATCAGCATGAATCTAAGAAGCATGAATCTACTAACCTATAATCCAACGCATGCAGCCCAAGTCTCTCCGTCAAGCCAGAGAAGAAGCATGGGGCACGGGACT
>37247 NS=111 contig=overlapped:29
GCGTGAAGAAGCCAGGAGCCTTGTACATATTTGTAGCTGTTGCCGGGGAGGAAGGGACAAGCGGGGCCCTGGGGCTCCCTCATCAGTGAGCCTAGCTTACCAGGAAAGCTCCAGGCCTGGGAGACACAGGTGGACAGCTCCCAGGGAACAACACACCAAAGTTGTCCTATGGTTTCTACATAAAAATACATGTGTCCACACGGACATTTCCAATCCATGTTTCACTCACACGTGGTGAGTGAAGGTCACCCGACT
>37248 NS=97
TGGTGGGCTATTCATTACTCTTTAGGTGAATAGATGCTACAGCAAAGGACTAGGTTAATTAAGCAAAATCACCAAGACTCAGACAGTTACTACATCCCCCTTTCCTAGACACAGACTCTTGATTTTAATTGTGTTGTTGG
>37249 NS=111 contig=separate
TGGTGTGGCTGGATACTGGGAAAGAGGAAGTACACAGTCCTGATGAGACAATGTGCTGGGGAGGGTTGTGGGAGGAGGATAGTCGCTCCTTTTCTCAGGGGCAGGGGACAGGGTATAGGTGGGTAAAGGATGGACAGAGGNNNNNNNNNNGGACCTGGGAGGAGAGAAGGAAGGGGGTTACAATGGGGATGCAAAGGGAATAACTAACTAAAATTAAAACATTTGTTCTCTAAACATTTTTCAAACGATGTTTTTATTGTTATCTTATGACTATTTGCCTGCTTACACATGACT
>37250 NS=101 contig=overlapped:31
GTGTGCTAGGGCTGCCATAACAAAGCACCTCAGACTGGAGAATTTCAACAACGAAAATAGATTTTTCTCATGACTCTTTATCCCAGAAGCCAGCAGTCCAAGATTGACCCATGGTGAGGGTTGGTTCCCTCTGAGGCCTTGTTGGCCTATGGTTCCTCAGCCCTCTGTGTGTGTGTGTATGTGTGTGTGTCTTTGACCTCATGTCCTCATTTGAGGACACCATTCACATTATAGGATCAAGGGCCACCTGACT
>37251 NS=134 contig=separate
GGGTGTGTAGGTCCTGCACAGTTTGGATATTTTTGCTTAGAAGTGAAGAGGAAGTTCTTTGATTTGAGATAGATTTTAATTACCAGTAGCTGAGTGATCCAGATCTTAGCTGGGCACAGCCTCAGGCTGCACAAATTGAANNNNNNNNNNTACCAGAAAAAGAGTGTAGGGTTTAGGACTGGGTACTGTGACTTTACTCCACCCTGGCACCACCTTAGATATGTTGATCAACATCTCTCAGATTCTGTTTCCTTGTTTATAATTTGGCAACACAAGTGTCACATTCACAGGACT
>37252 NS=80 contig=separate
ATGTGTACAATAGTTAAATTCATGCACCAAAATCCACATTCCTTTATAGTTTTTCTGGGGTATTGTTGGATTTATATAATTCACATATAGTAAAGTTTTATCTTCATATGTACAGTTCAAAAGGTTTTTACCATGCATTANNNNNNNNNNTTATATCACTGTGTCAAACATTATACCATAAGGTAATTTTATTGCCCTAAAAATCAATTGTGCATCCTCACTTGAAACAATTTTCTCTCCCCCATATCATAGACCACCACTGTTTTCATCTCGACATGTTTTCTCCATTGGACT
>37253 NS=121 contig=separate
GAATGACTAGTTTCTGCTCCATTGTGAGATCTGCTGGGTGGAGAGCTTTAGAAACCAAGGTCTCCCAGCACTGAGGGTACAGCCAGGTCCCAGGGAGCAGATGGCAGCCCTCCTCACAAGTACCACAGAAAGATGTAACCNNNNNNNNNNTCTCCAAGGCCAAGCCTTTAGGATTTGTCATGAGTGAGGTGTATTGGTTTGTGTGTAAAAGGACTTATGGATAGACAGGATAGTAAGAACCTATCCATATTAATCAACTTGTCTCAATCAGACTACTTGTATATACACATGACT
>37254 NS=110 contig=separate
CTGTGGAGTGGGAGGAACCGGGCCGAGGGCCCCGAGGAAGGCTCCTTCCCAACTGTTCCTTGCTGGACAGTCAGCCAACTTTCTGAGGGCTACAGTAGCTCTTTCCTCACTCCCAATCTTTCTCTTTCTTGCAGACTTCTNNNNNNNNNNAAACAAAATAAACAAACAAAAAAATGAGGGTGGCGTGCAAAGAGAGGAAAGGTAGTGGGGGGTGGAGGTTATGGGGAGATTTTTGACTTATGGAATTTTCGCCCCAGTAGTCTTCTGCTTTGCCCTGTTAGGTACACAGGACT
>37255 NS=109 contig=separate
TCATGAACCTGAAAAGATGCAGTGTGCTGGTGTTGACTTGTTGGGCCATTGGCTTTATTCATGCCATGAGTCACCTGGTAGTGATTGTGCAGCTGCCCTTTTGTGGGCCCAAGGAAATTGATAGTTTTTTCTGTGATATATTTNNNNNNNACAAATGTTGACTGTGGAGTTGTGGGTATGCCCTGCTTCATTCTGTTGCTCATATCCTATACATATATCCTTATAACTGTTCGCCAGAGCTCTAAAGCTGGTGCATCTAAGGCCCTGTCCACATGCACTGCCCACATCACAGGAC
>37256 NS=119 contig=overlapped:17
ATGTGACAGTCCTCTCTAGCTAATCTCTTGTGTTTTGCTTTATTTCTTTCAATCCTCACTCCCCACTTGGGTACTGTTTAACTTTTGATGGCAGGCTCCCACAAGACTGAGAACTAATTCCCCGTACCTCACCATGTAGGCATAGGCAATTGCTCTCACATCTTTACACATACCTACAAATGGGAAGAGCCTGATGCATCTGTGGACACGATACACTGTAAGGGCAGTTTTGGTTTCTTTGTAAGCTTAGTTATATTACATAAGACT
>37257 NS=99 contig=separate
TGGTGACCCAATGGGCCTTTAATTAAGCCGCCATTAAAACTAGTTTGAACTTTGATAGCTAGAGACGCAGCGTGTGGAGTCACGACTAACGGGGACAGACAGTCGACGGTTAAAACATCACATGGGGTAGATGTTAAGGCCTTGACTGCNAGCCTTCTGGTCTCCACCCCCTCAATCCCTGCTGATGGGCAGAGGGAAACCATTCTTTGCCATCTGGTTTTTGCAAAAGTCAGGCAGTAAGCTCTTGGGGACCGGAGTCTTATCTTCTGCAGTTAAGCCTGAGCGCATGGGACT
>37258 NS=131 contig=overlapped:14
GGGTGATGGATTCATTTGTAAAGTGTTTGGTGAACAATGGAGATCTAAGCTCAACCTTTAGCAACCAAATAACAAAGCCCGGTGTAGTGGCATGCACTTGTGGTCTCAGCGGTGGGGAGGTAGAGACAGAAGGATCCCTGGAACTTTCTGGTCATCAAATTCAGCCAAACCAGTTAGTTCCTGGTTCAGAGTGAGACCCTGTCTCAAAAAATAAAGTGGAGAGCAGTAGACATCAGCCTTTGGTCTCTGCATGCAAACTCATGCACACGACT
>37259 NS=126 contig=overlapped:16
ATGTGATACTTATAAAGTAGATTTGTATTCATTAAAGGTCACTTTCTGCTGAGTATTTGCACTTAAATCCAAGATATAAGAGGGCCACTCTACCTCATTCTTGCAGTCTGTCTGCTCCATGATCAATACTGAGGTCTAGACTAAGACAACTACAGAATCTTACCACTGCTTAATTCCCCATAAGATTGACTTGACTTTCTGACCATCTGGGGTGGGCAGCATTGAGAAGTGTTCAGGGGTGACAAATGTTCTTATGACACATTAGACT
>37260 NS=126 contig=overlapped:14
AGGTGGAAGAGTGCTTTCCCCTGGTTCTTAGAAGCGCTGGAGAGCCAGCTTGTCATGTTCGGGTGGGCTGATGGGAAGGACGGTTTGGGAGAGACCCGAGACAATGCTGGGATGAAACAGCAGGGCAGGAAGTGCAGCAGAGTAGTCCCAGGAATCCACACACAAACAGCCAGGGGCTGCGCATACACTCACGAAGACAGGCTGCGGGCGGCGGCTGCTGCTATGTTCCCCCGCCACCTCCCAGGGCGGTCACGGAAGGGACACTCGACT
>37261 NS=130 contig=overlapped:31
ATGTGGTAAGACCAACCAAATCAGAGCCTCCTGGGTCTGATGTACACTCAGAAGTTGGACCCAAATATAAGGGCCAGAATACGGAATCATCACTGACCTCCATTCATCTGGACCACCATGAATGGTGCGCACACTATGCGGAACCCCTGAATGTCCGAGCCAGAGCAGAGATTAGCAGGTCCAAGCTCAAACTTTCACAGGTGGAGACAGCAAAGAGCAGAGGAGGAAGCTGACCACCCACGGGCACAGGACT
>37262 NS=94 contig=separate
ATATGCATCATTCTTTGAGCACATCTGGAGGCACTTAGCATTTCCTTTGCCCAAGAAGAGCCCTCTTTGAAGGAATAGGAACAGTCTTGGACCCACTGGGCAACTGAATGGGTAGCAAATAAAGAAAGCCAGGCGTTATAAAAGGATNNNTTGCTTTGTAAGATAGGCCGTTAGGCCATATGGCTTGTTTATTTTTGCTGAAGAAGGTAAAGGGATGGAAGCCTTAATCAAAAAATATTTAAGATTGTAAGAAAGAATACAATCCACTAGAATAGACAAATCCTACATAAGACT
>37263 NS=65 contig=overlapped:86
ACATGAGCTGCCAAGGCCCACCTCTCACAGCCACAGGCACTATTTTTGGTTGTTGTTAGGGCTGGAGGCAGGCAGCCCTGAAATGGCTTTGCCTATGCTGTCAGTTCTTCAAGGGTTGCTCTTTCAGAACATTGGCAAAGATAATTGCCTTCTCCCCTCCAAAGCCTGGGCCTGCTTATGGGCCTGAAGCATGAGACT
>37264 NS=133 contig=overlapped:10
AGATGTCATCCCTTGGCAGATCAGACAGAAAGGTGTCTGCAGCGTTCATGTCTCCTTGTGTTACTTCCTCTAACAACTGAAGTTCAAGAGGAGTGGATTCAAGTACTTAAAGGCAACACAGTGCATTTTCTCATGTCCATTAACTTAGTTCATTGTCAGTTATATCAGTAAGAAAGAATACTGCCAAACATTAGCTCCTACACAGCAGCTGTGACCTAGAAAAGCCTAACTGAAGTGCCCAATTCTAAGTCCAGGGCACAGATCTACATACGACT
>37265 NS=31 contig=separate
CCGTGACCCCACACTTCTACAGCTTGTATACAGTGAGAAGCTGCATGTATGCACGAGGAAGCTTGCACAAGACGCCCATTAATAGTGCCGTTTATGTCCGTAAAAAAATTGAATAAAGACCTTTCTGCCTGTCAGTAGGANNNNNNNNNNATGAAAAAGAATGAGTGGGAACCATTTTTTTGGGGGGGGTGAACATGCCAATTTCAGCATTGATATATGTACTGTGATGCAATTGAAGAGCCTTTAAAATGAACCCCAAACAGTACTGCTCTGTGTTTTCCCACACATACGACT
>37266 NS=87 contig=separate
GCATGTCTGCCATTTTTCTTCTCTTTTCCTTGTCAGCCTTCTCAATCTAGGGTATTTACTGACATACAAAACTGAAATATTGTAACTTGGCTTAAGCATATAATATAATTCAGATACTGTGATATCAAGCATTTCCACTANNNNNNNNNNAACACAGAGATTTCACATAAGACACATAGGAACCAATTCTTCTTTGTGTCTATTTTACTTCATGAGTTGTGGAATCCAGATTCTAAGATGATGCCTTTTTCCTTGGACTTTTATCTCCTTCATCCTTATATGACACATACGACT
>37267 NS=104 contig=separate
TGGTGGGCACTCACAAGCTGGCCCAGCTGGTCTCATAAGGATTGTAGCAGGCTGGCTGGAAGAGCACCGGCTAGAAGGGTTCACTGAGCGACATTTGAGAAAGATGAAGTCTGGAATCTGGATGCCTGGCAATGGGCACTNNNNNNNNNNTTTATCTATAGGGTACTGACGCCAGGTGCAGCAGATAGACAGGGCAGATCCTGATGGCTTGCCAGGCCCCACTGCTGGGACTTGAGAAGGTGTGTGGTGGGGGTGGAGGGGGCGCTGACACACAGAGGAACCTTCCATAAGACT
>37268 NS=116 contig=separate
GAGTGTCTCCCTTTACTTTGACAACATACCTTCTGCTCTCTGTCTCTATTAAAGAGATGACTACTTATCACTGAGCTCAGTGCTATGATGCTAGAAGAAATAAGTTGTATCCATATAGGGATAGAAATGTTTGTGAATAAGGCCCAGNNNTGGTTTTATGTACAGCATGGCAAGAGACAGGGAGCATGGAATGCCTAACCAAATGGGCACCTCTTTCCAGAGAACTATTTAACCAATTAATTGTATCAAAAATTTAATCATTTCATAAGAGTAGAGCCCTAATCACATCTGACT
>37269 NS=74 contig=separate
TGATGAGGGATGTCTGGCTTGGATTGCCTTTGCTTCCATCTCCCTCAGTTACCACTATTCTATTTGTGTTTGAAGCCCCTGCCTTGCTTTAGCGGTCACAATTCTTCGAGGCCAGGGACCTTCTTCCTTAATGCCTCTTTNNNNNNNNNNAGGTGAAATTGCGTTGTTTCAGCATTTACCTTACCCTCTCCTTTTTCATGCCTCTAGGCAAAAGCAGACATTAGCTCTTATGGTCACAGAGTACTCTGAATCCCCTAGAGCACACTCATTATTCTCTGATATTTTCATGAGACT
>37270 NS=110 contig=separate
GTGTGTGTATGTATTATGTGTGTAGGTAGGTAGGTATATGTGTGTGTACATAAGCAGTATAGCTAGAGCTGGAGGTGTAGCTCAGTGATATAGAAATTGCCTAATGTGTGCAAGGCACTAAATTGGATACACAGAACCATAAANNNNNNNCAACAGCAAAAACACCCAAACAAGCAAAAAAGGGAATTTATAGCAAGATGAAAGTACAAAAAAAATTAAAAAGAAAAATAGCCTAGAAACAACTGCTGCTTTCTTTTTAGAACGTAAACTAATCTTTTTCTGTCACACATGACT
>37271 NS=104 contig=separate
ACATGCCCATACAATAGAACATAAAACACACACAAATAATAAAAGCATTAAAAAAACAAACTAAAATAAAACAGGATGTATTCAAAATTCTAGAAGGCAGATGAAGGTGTACACAGAACAAGAGAAATTACGAGATAGGGTCAANNNNNNTGTGTTCAACCATGTAAAAATGCCTTAGAGATAGCACATCTAGTAAATGAACTTGCTTCTAAGTCTGAGGACCTTAGCTTGATTTATGGAAAGAGAGAATCAAATCCCATGCATTGTCATCTGATGTTCACAAGGCATCCGACT
>37272 NS=123 contig=overlapped:8
GAGTGAAGTGTCCAGTCACAAAGGCAAGCCGCGCGTGGCAGACAGCTGAGTGCAGCAAAACCATGGTTCTCCACAGAGGTATATTAAGTAAATAATAGCCAGCTGTAACGAATCCTCTGCAATTCAATACACCTGGGAAGGACATGCACGCACAAGCCAAGAGCATTCTGTGTTCTTGAGGAAACTGAAGTCACTGTGCATCTGACTTGTGCATCTGACCACCTTCGAGGCTAGCAGACACACAAACTGGGTCATTGATGTTCAAGGCATTTGACT
>37273 NS=43 contig=overlapped:117
AAATGCTACTGAGAGGTTCCCTGCCACCTAACTGTAACTGGGAAGGAGCTGGTTGGCTGATGGTTCCAGAAAGTTCTGCCTCCTCATGCTGAAGGAAAGCAATACCTGTGCAGCAGAGACACCCTTGGTAGGAAAGGCAGGGGGTCAGCCTTTGCTGCCATGCGACT
>37274 NS=84 contig=separate
TTGTGTGTACAACATGTGACAAGGGAGACTGACAACAATTAAGTAACAGCAGTAGACTTCAGTACATCTCTTTAAATAAATGATAGACCATCCATACAGAAAATTAATGGGGAAATAGTTAACTTAAACAAGACTAGAAANNNNNNNNNNTGATACATGCTGAATATTCCCCATTCAACACCAGCAGGATGTGTGCCCTTCTCAGGAATCCATGGAAAATTCTCCAGCACAGATTGCACACCAGGTCATAAAAAAAAGTCTTAACAAATCTAAGAAGACTGAAATCATAAGACT
>37275 NS=77 contig=separate
TAGTGTTGCGCACTGAGAATGCTGAGTCTAACTCTGGGGAAGGAGAGCTGGATGCCAGAGACTTGGAGATGTCTCAGAAAGTCAGGCGTTCATACAGTCGGCTTGGGAGCAGCACCTCTGCCTCAACCTCCACCCCTGGCCGCCGGTCNNCTTCCCTGGCTTGCAAGGACCTGAAGCCTTGCAAGGACTCTCACCTGTCGTGGGTTCAAAGTTAATTAAGATTCCAGACGAGCCTGCAAAGCCCGTGGTTCCGGACACAACACTCCCCGGAATCTCTCCCCCAGTCACGAGACT
>37276 NS=114 contig=separate
CAGTGCTAGGGGAGCTATAGAATTCCTGTGAGTGTACATCAAAGATAGCCCAGGCTTGAGCTGAGTATGTCTCAAAGAGTCTTCCTTTCACTGTAGAAATCTATTCACATTGGTTTAAAGCACCTAGGCTTCAGCTACTTGGGCTGAAANGTGATAGTGTGGCTGTTTAATAAAGAGAGAGAGAGAGAGAGAGAGAGAGAAAGAGAGAGGCAGAGACACAGACACACATAGACATAGAGAAATGAATAAAAGGGAGAAAGGAACTAATAAAGAAATCTACAACTCACATCTGACT
>37277 NS=96 contig=overlapped:4
AGATGAGCACAGAGCAGTTTTACCGTGCTAAGTATTCATGAGTATAGAGCAGTGTTTATTGGCTAAGTAGCGCAGAGCACAAAGCAGTGTTTCTGAGCTAAGAAGAGAAGAGCACAAAGCAGTGTTTCATGGTTAAGTAGAGAAAAGCCCAGACGTCCCCCAAGCTGACAATTCCCTCCTTTCTGGACCACCATCAACCTAACAAGGCCACCGAGGGACACTCATCTCAAGACTGAGGCCCACGGGCTTTTTCGGATAGCCACTATGTCACCATCAGACT
>37278 NS=110 contig=separate
AGATGCAGAGCAGCAGGGCAATTCATTAGGAAAACCATAGCTGACAAGCAGCTAATGCACGCCAGTCCGGACCTTCCCTCTTGCTTCTGCTCATTTCTTCTTGTTGATAAGTCCCATATGGAAACATATAAAAAGAAACTNNNNNNNNNNCTCTGTCTTCTTTAGCTTTTCCTTGCCTATGAAAAACAACTGCCATATTAGGCTCTTTGAAAATACAGTGGTTTCCTAGTCAGCAAATTGCCAGTCTGAGAATTTTTCATGTTCTCTCTCCAGACTTGAGCAAAACATAGGACT
>37279 NS=115 contig=separate
TGATGCAGTCAGTTAACAGAAGGAAAAGCTGGACAGGTAAGAGGATTCCCCATATAAGACTCCTGACACTGAAGAGAGTATCCCGGAAGATGAATCAAAACTGCAGAGTGTACACCTGTATAATAGCATAAAGTTGTGCANNNNNNNNNNGTTGTGCAAGAAATACAGGGCAAGAAGAGTGGCTGCTCCGGGGCAGAAGATGGCTAGGTTCTGGCCACAGGAAGTTACAACAGTAACTAATCAGGCTGTGAAAATGCTACCTCCAATACTCGCTGCAACAGAGTACATATGACT
>37280 NS=128 contig=overlapped:16
GGGTGCCTGGGTAAGGGGCCTCCCATCTTCTGAAGACTAGGGGAGAGAGGATGTGTGAGGGAAGGTGGGATTGGGAGGAGAGGAGGGAGGTGGCCTATGACCAAGATGTAAACTGAACTAACTGATTTAAAAGGAAAAAAGTTAAACATTAACCTTGTAGACCTATCAAGCAACTATTAAACTAAGCTAGAAACTTTTTTTCTAAAGCTTAGGGAATAAACAATAAAACTGACTGAATCCACTTAATGCTGCCAGTACACACATGACT
>37281 NS=94 contig=overlapped:113
TCATGGACCGTCATGCTCTGTGACAATGATCATGCCTTCTTACCAGACTCTGAAGGGCCCCCTCGAGGTCGTGGGGCATTGAAGTCTAACATAGCAACTGTATAAACCAGTAACGTAGATTTTTAATCACAGTTATCAAGGCTGTAGTAGGTCCCATCATTACATGAGACT
>37282 NS=106 contig=overlapped:5
TAATGATCTTCCAATTAACTTACTTTTCTCTATTGAGATATGGAGATGTGTGATAAAAAGGTACATATGAAATGCGAGAGATATTGTGTAAGCACATAACTGGAACATACTTTAGAAGTTTCTAAAGGACGCTGAGATGTACAGGATATTGGTCCTATTTGTGAAGGTGTTCATAAGTTGACTGCATTAACAATATTCAACTGAATCACTGATCATGTAGAGGCTTCCACCCAAAAAGAGGCAAGGCATGTTGCTGGCACTTGGGCCAACACATGTGACT
>37283 NS=81 contig=separate
TCATGGATTTAGGAAGCAAAGAAATTTCTGGCTCAAGCTCTTGACAAATCAACAAAAAGAGAACCTGGCAAGGACAGTCAGGTAGGCCAGCTGTGCACACACCAGGTGCTGGCAGCTAGAATAGAGAGAAAACCCCATACNNNNNNNNNNATGTGGCCCCTTGGCAAAGCTTTTTTTTATTCTTTGAGCAGGGCCATAAAAGAGAAGGGTTTCCTTCCTTTCTCTTAAGCAAGTATAAAGTGCTCATGCGAGAGTTGCCCTCTACACACAGAAAAGGGGACAGAACACAAGACT
>37284 NS=116 contig=separate
AGGTGTGTTCTTGCTAAAGGTGTTGTAAGTCTTAGTCTGGGAAAGAGATATCAATTTCTACCTAAATGTAATTTAGAGTGCTTGCTTTTCCTTTTTGTTCCTGAGCATGCTATGGTATGAGTCCATATTAGACAGTTTTATNNNNNNNNNGTCATTGTTAAATGATGGAATTTAATTATTTTATCCTCATAGCTTTTAGCACAATTGTTTTCCTTTCTTCTTTATTGTGTATTTGCATGTCAGTATATGTATATATCCTTGTTTGTGTGTATGTGTGTGTATGTACACATATGACT
>37285 NS=54 contig=separate
TAATGGTTACAAACTGGGCCCTAGAGAGCCCTGATGGATATGTGCTCTTGTGTAGTTTGAATTTGGAAAAGTCCTTCATCTGAAAACAGGATAATGGCACTTGCTTTGTTGTGTTAAAAACTGGGTGACTTGAGAGAGAANNNNNNNNNNTAATCATCAGAGGGTTCCCCCTGCCAGAAGAAGGGATTATCAGATACTGGCATTGTCTAGAATGCTGTAAGTCCTGGGAAGCCTCTAACAGACAACAGGGTATCTTTTTCCAGGGCCATGCTACCAAAGTGAATCCACAGGACT
>37286 NS=80 contig=overlapped:76
ACATGGCCTTTGGTAGTAAACACATACTGCAGGCCATTTACACCTTCCACATGTTTCCATCTGTCCCTAGTTCTGCCTTTCTTCGTGGCACATTCACCAACCACCGAGTCCCTCCATTTTCCCAACTCTCCATTGCATATTTGTTCCTCATAGTGGCATTGCAGACTGCAGTGTGTCTCTGTCACACACATATATAACTCATCGGACT
>37287 NS=92 contig=separate
GTATGGCATTCCTTACAGTAAGCCTCTTCCCTAATATTGAATGCCTGCCCTCATTGTGTTCATTTATCTACGTAACTCATTTACAGTTCTGTGAAATGTCCACGCCAGTACCTGCTCCAAAGTGCTTGTTATTGAATGACAAACTGAGTAGGTGGGTGGGTGGGAAGGAGGCAGCCTGGGCCCTGAAAGCAAACATTGGCTGCATGCTCACAGCTTGCTTTGCCTAGTCATGAAGTGCATTTTGACCTGCAGGAGAAATGAAACGAGAGAATCGCTGGAGAGGCATTAGACT
>37288 NS=82 contig=overlapped:7
ACATGAACACACAAACACACACAAACCTGCTCTTCCTTGGACTCAAAAGGCATGTCCTGCACTTCAGGTATCAAGTAGAGAGAGCTCAAGAGTGGGACAGTGTGAACAGAATACTTCCCAGTAGAAGGGTTTAAGATGGAAGCCTGTCAAAGCCAGGAAGAAGCTTCAGGTTTTCTGTTAATTTCAACTAGCAGTGATGGGATGGGATCAACTAGTAGGGATGGGATAAAACCAAGTCTGTTGGAATGATATCTTGGACATTCCCCATCATCTGACT
>37289 NS=103 contig=overlapped:17
TCATGAATAAAAAAACATCCTTAAGGGTAACTGCCGTGAGTTTTGGCTACGTGAGGGTGAGGCTGGAGCAGACCTGGTCCCCCAACCTCTCCAAGACACTCAGTATCATAGAGAGTACATGTGTCTGTGCTCACGTGCACAGGCTCCTGGTCCTCTCTTTCACTACATGTGAGATTGGGCAAACCGTCCCCAGAGACTAGCAGGAAGTATTACAGGGGGCAGATATTAATAATAGCCAATACGAATACAGCTTTTTATCACCAGACT
>37290 NS=108 contig=separate
GTATGAACAAGCATGCATGCTGGAGAAGGCTGAGATCCTGGGGACTGAATTCAGTCCTTATGCTTGTCAAACAAGCACCTTATCAACTGAGCTACTTCTATAGGCCCAAGAGTATCTTTTTCAAATAGTAAATAGAACCANNNNNNNNNNCTTTGCACCCACACTCCTTAACTTGCCCACAAGCCTAATTGCTTCTGTCTATGCTCACTCTCTACTATTTTGCTTACTGTTTTTCCCTTGCCCACCACGGCCTATAACATTCCAAGTGCTTTACAGCCATGAGGACACCTGACT
>37291 NS=104 contig=overlapped:14
GGATGCTGCTCTCAGCTGGCACGACGAGCCAGACCTGGAGAGTAGCTGCTCTCCTCTACTACCCGCCAGTCATTGGGAGGGTTACCCGGGTGTGTTTCTTTGTTTGTTTGCTTGTTTTCAAGAGTCATAGGCAGGAATAGGGGAGGTTACAGGCCACTGATGAGGTGAAGATGGGGTGGATTTTTCTCCCCTTTCTTTTCATCCAAGAAAAGCTTCCATAAACACGTTTCCCTTTCCTCCTCCTCCTCCTCACACAGAGCACACAAGACT
>37292 NS=106 contig=overlapped:94
TGGTGCGCACCTGTAACCCAGAGTTGGGGGATGTGTGTTACAGTCAGAAGCTGTGGGCTTGGGCTTTGCTGGGCCTGGAAACCTAGCAGAAGTCGTGACCCAAAGGTTCAGTGAAAGACCTACCTCAAAAAGAAGTGGACAGTACAGAGGGGACATCAGCCTCTGGCCTCCAAATTGGCATGCACCTGACT
>37293 NS=107 contig=separate
GTATGTTCCACTGCAAAACATACAGAACTGAAAGGGGCCAAGCCTCAGCTACTCAAGGCCATCACAGGCCATTCCAGGTTGGGGTCTCCAGGTTTGCCTCGAAGGGGAAAGGAGTGTGTTCCCAAAGGTAGTAGGGCAGGNNNNNNNNNNGGTCAGGGCATGTAGCTGTAGAAGAATCATTGAGTAAAGAACATGAAGTCTTTGAACCATGGAGGACTGACAGTAAGGATCTTGCTAAACTTGAAGGACAAGCAGAGAAGGGAGAGAAGCCATGGTGAAACCCCCCACAGGACT
>37294 NS=50 contig=overlapped:112
ATGTGAGCCCACCCACGGCTTCATCTCCCTTTGGTATCTGGATTGCAGGCATGGAAGGTGTGTGATGCTACCTTATAAGTACATAAGTATACTCATATACTTATTCCTTTTACACCCCTCGAGATGGGATCTGATCTCCATAACTGGCTAGGATCATTGAATCCATGTGACT
>37295 NS=107 contig=overlapped:8
TAGTGCCTCAAGATTTTCTAGGGTTTCACTATCAATCAAGTTACGCTCCCAGTGGCTGCCTTTCAGCAAAATTATCTTACTCGAATGAACTCATGGCTGAAGTGAACCAAGCTGTACTCCTCCTATACACTTCCATTCATTTCTTTGTTGTTCTTTTTTTCTCTCCTTAGACTTATCGCACGTGCCACAGAAAGAGCGCATGTTAAACACTGCTGTTGTGTCACAATATGCCATATAATCAAACAGATCACAGCCCTACCTTTCTTTCACAGGACT
>37296 NS=104 contig=overlapped:98
ATGTGCTAACCCATCTTTTCTAAAGATCATTTCCCTTTTGTAAGTATCTGGAACTAGACTGATAAGCAAAGACACCCTAGCGTGCTTGCATTCTGCCTTCTTCCTAGATTCCGGCTGTGGAGGTAGCTGCCTTTGGCCAGCCAGCATACTCTTTGATTTCCATGGAAAGTCAGTGGTCATTTGACT
>37297 NS=112 contig=separate
GTATGACACAGGCCAGAAGTCCAAATTCTGTACAGAATCCTCGGGAGAGTTATTGATACGTAACAGATTTCCAGAAAAGAAAAGTTGACCAGGAAAAAGTACATAGGTTTGTGCAGTGCAGGATCAAACCTAGTTATCACNNNNNNNNNNTCTAAAGCTATTTTCAATTAGGATAATCAAGTACATTGTGGAAAACATTCCAAACAGAAATCCCTGGAGGTTGGGAAGGTCAGAAAATCCAAGGAGAAGAAACTGTGTCACTGCGGAAGCATTGTCCTCTTCCCTCATGTGACT
>37298 NS=94 contig=separate
AAATGAAGCAGTTTAGAAATGGAAATTCAAGCACAGTGAGCCCTGCATTAATTTACAAATCCATGGCATATTTAAAATATTTTTTCAAATTGCTTCACACGTTTTGGTGTGTGACACGTCGCCATTTAACTTAGTCAAAGNNNNNNNNNNGAGAACCGTGGAAGAAACTGTTTTTCTGTTCTATTGTTGTTGTTGTTGTTGTTTCCCTTCCACAGCCTTTCATTAAAGGAAAAGAAAAAGAGGTCCTCTTGAGTAAGCTACAGCTGCCTCTGAAAGCAAGACCTTCTCACAGGACT
>37299 NS=99 contig=separate
TGGTGTACTGGAAAGAGTTCACAGCCTCATGGGATCTCAGTGGAACAGAATTGCTCCCTTCCATGCCTAATCACATAAAAGAATGGCTCCCCCTTTCTCCTTATTTAGCACAACTATATTATCTTTCCTTAGCACTTAACNNNNNNNNNNCTTTAGACTTGACTTACCCACTGAAGCTCACCCAAGGAAACACATCTCGAGTCACTGAGCAGACATCACAGTTTTATTAACTCATCTTAAGAAGTAGTTAGAAGTTGCCTTTTGTTAAAGTATGTGTGTTACATGCATGCGACT
>37300 NS=128 contig=separate
GGATGAACAAGCAAGTGCTGGAGAGCTGGGAGAGAAAGAGAAACAGAATAGTTTGTGCACTCTGAAGAGAGGAGGAACTGGAATAGCAAGGGTAGGGAAGAACCGCTTGATGTGAGTGGCCTGCGCAGTCACCTGAGGCCNNNNNNNNNNAGGCCATGCTGAGGTCCTGGCCTGTGCTGCCGCTGAGGGTCATGTCTGGGTCTTAAGTTTCAAGGGTCTGTGTTGATGTCTGTGGCACATGTTACCACCACGTGGACATCCCTGGTCTGGGCTGTCTCCTGGGGTCATCTGACT
>37301 NS=72 contig=separate
TTGTGCCTTTGATCTAATGTATTAAAATTAAAAGAGGTTTTAAATCAGTGTTATCCTATTATTTTGGTGATGTGTGTAAGTATGGAGGTAGAAATGAATAATCTATCCTGTGGATGTCACTCTACATACATACCCACACCNNNNNNNNNNATGGGGCTTTGTGATGACTGGATAGCAACTAACCAAGCAACCCTTTTAAGAGGTAGAGAGCATGTGGAAGCATCTGGCTGTATCTTTTTGAGAGAAGTAAGCCTGGGTGTATAGTTTATGTCTCCTTAGTGTTACCATTGGACT
>37302 NS=57 contig=separate
TTGTGTTGATAGTAGTTTTAATTTCTTTATGTTTCATTTGATATTCCAGTTATCAAAGGACACTCAGTTTTAGTTAGATATTTTGCTTGTAATATGAGCTACAACTCTCCTTTTAATTTAATTTAATTTACATGGTTTCTNNNNNNNNNNGTAGTATGAACCCAGAATTATGGTCAGGAAAGAACTGGATAAGCCCCTGCTTCTCTGCCTGACTATGGATTTTACATATAAACTAAAACCCTTTTAAAGGCAACAAATACCAGTACTGTGGCACTACCACCAATGCATTTGACT
>37303 NS=125 contig=overlapped:16
CAGTGGTTTTGGTTCCGAGACTTTCACATTTGTTTTATTAAGACTTAATTGCCAACTTTCTAAATCAAGGAAGTGGTTAGTATGTGTTCTATGATTCATTCAGTGCAGTGATGCCTAAGCGCAACTTGCCACACAGGCCCAGGTTGGTGTTATTAACAGTTAACAATGATTTCGTTCAATGTTTAGGGCTCAGCTTAAGTGTTCATTGATACTCACCAAATAGGAATAATTTTTTTGTGTGTGTCTGCTTGTTTAAAAGCATAGGACT
>37304 NS=100 contig=separate
CCATGATGGATCAACTGAGATGGTTTCCATGCGAGAGAGAGAGAGATAGGTAAACACAACATGCTCTGGAAGATTTTGGCAGCTAAGACATAATTGAAGAACACCAATAAAACTAGGGAATGTCTCAAACAGGTGCCCTGGCTTNNNNNNNNNNAATTGAATGATCCTGGAATTATTTGTTATACGTCAGCCTTTACACAACTTTGGGTAAAGGGCGAGGGCAGTCATTGTCCTCCAATATTCTTGGGACTACTGGCATGAGCCATAAAATCCGCTCCTGACACTTTACCACATGACT
>37305 NS=103 contig=overlapped:20
GGATGCTAGGAAGCTAGCTCACTTGGTTAAAGTATCTTCTTATCAAGTGTGAGGAGCTGAGTTTGGATCCCCTGAACCCAAGTGATGTTGATGTCTCTGGATGTGTTGATGCATGTCTGGACTTCCAACCCTAGATGATAGAAGGCAGAGACAGGTGTACCCCCAGGAGCTATGGGCCTATATGGTGAAGCTCTGATCAATGAGAGACCTTCCCTTAACAAAAGGTAGAAGATGCCTGAGAACCAGCCCTAACCTTCACACGACT
>37306 NS=117 contig=overlapped:42
AGATGACACAAGGGCAGGAGGGATCAAGTCCCCCAGTGATCCTTGTGAATGTGGCCACCGTGCTTTTCTGTGGAACTACAAGTGAAAAGGAGTGGCCTTGACGGTGCCAGGCAAGTGTTCTACCACTGAATTACATCCACAGCTCTTGGCTTTTTGAGACAGGATCTCACTGCATGGCTCAGACTGGAATGGAACTCATGACCCTCTTGCCTCTGCCTTTCAAGCACTGGGATCATATGACT
>37307 NS=118 contig=separate
GCATGGGCATCAACTATCGACTGGTGGCCAGAGAACAGAAAGCAGAGGAGAAGCAAAAACGGGAAGGTAAAGAGGACGACGCCAGCACAGATGTTGATGAAAAGCCAAAGGAGGCAACAAAAGCTGCCCAGTCCACGCCACAGCAGAATAGCTCCGGAGACCCTGCAGAGGAGGAGAGTCCTGTCTGACCTGTGAAGCACGAATAGCAGAGCAGTGTGTGGCCCAAGCATCTGAAACCACCTGCTGGCCTCTAGTCTACCAGTGGTGCTTAATGCAGACAGTGGACATTTGACT
>37308 NS=124 contig=overlapped:18
GGATGCTAGGAATCAAACATTGGGTCCTCTACACGAGCAACAAGCACTCTTAACCACTGAGCCCGCTCTCCAGCCTTGCTGCCACTAATTGTCACAATCAAGTTAACTTCCTCCACAATCCTCCACCAGCCTCCCCATGGGTGAAATGTTGATTTCACTATCTTCTCTGCTTTGGTAGCTTGCCGTTCTTGTACAACAGATTGGCACACTTTACGGGTTTAAATGCATTTATTATAGCAGCTGTTTTGTAGGCCAAACATCTGACT
>37309 NS=123 contig=overlapped:9
GGGTGTCCCAAACCTACAGGAGGAAAAACAAGCCTGTGAACTCTCATCAAACACACTAGACTAGTGGATGATGCAACCCCTCCCAAGGGACGTATAAAAAGGGTAGCACCTAACGGTGGGATGTTGCAGCACCCACCAAACTGCCATCAACCCACCCAGGATAGACATATGGAAGCGATCTTTGATGAACTTCTTTGAGTTTCACTTTGGAATCACAGCAAGGCAGCTCTGAGCCTTGGGCTTATTTTGTTACCATCTTATCCAAGCACCTGACT
>37310 NS=116 contig=separate
CCATGAGGCCAGAAGGAACCCTGCAAGTAAGGAAAGTGGCCAAGCAGCTGGACAGCCTGGAGGCTTGATGTCTGCTGGTCTGTTTCTCTGAGCTAGGTTAAGTCTCGCATTCCCACGGACTTCAATTTGTCGGCTTTGTCNNNNNNNNNCTCTGTAAAATGGGGTCCTGCCCTATCAGTCTGTGCACCACATAGTCCCTGGCAGGGTTGGAGGTGTGGGTGCAGAAAAGCATCTTCAAAGCCATCCAGGACACATGTAAAGGATGCAACCCCCACTTCAGACTGGCACATGACT
>37311 NS=72 contig=separate
TCATGTGTAGCTCACTTTTTCTTCCTTTGTACCTTAAAGTCTCTAGCTGACTCTTAAGGAAGACAGGTTCTTGCATGTCTATTGATTAGCTTAAGTGCTAACACCAGCCAATCTGGTTGTTAAGTCAAGTATTAAGGGGTNNNNNNNNNNCAGCCCATGCAGTGTTGGGGTGGGGTGACTGTGCCCAATTAGATGAGCAACAACCAGAAAGCTTTAATACAGTAAAGCTTAGTGGTTGTGTGTGTGTCTCTGTATACATGAAATTACATTATGTAAACATGGGGACACGTGACT
>37312 NS=117 contig=overlapped:11
ACATGCTGGAGAAGATGAGAACCTGGTAGCTGTTTGGTCGATGAAGCTTGATATCCTGAAAGCACCAGTCTTATGCTTAAAGCCTGGAAGATTCCTGGAGAGTTGCTATATTGAGTCTACACTGAACAGAACTCAAAGAATCTGGATTCAAATGTAAGCAAAGAATGGTGGTAGCAGCAGAGTTAGGCACAGTCACCAAGGAGAATCGAAGGGAAGCAGATTAGCACTGCTTTCTCGTCAGACCTCTCTATATCTGGGTCATTTCATAAGACT
>37313 NS=14 contig=separate
GAGTGAAGAAAGTAGAGAGAGCACAGACCCTCTAAACTTCCACTATTTCTCCATGAGTAGATGCCTGACTCTGTGTACAGAACTGAGTGTGTTCTCAGTTCTCCTAAAATAGAAACCTAGCTCCACTGTGCAGTATCTATNNNNNNNNNNAGAAATAGCTTCTGGTGTTTCCCTTAGGCCACTTAAAGAGGCAGGCTTTGATTCATACTACAAAAAAGCAGATAAGTATAAACCCTATGTGAAGTGATAGAGCTTCAGAATAATTATTCTAACCATAATGAGGCTCATTGGACT
>37314 NS=117 contig=separate
AAATGTTTCCTGATTCACCTCCTTTATTGTTTATTGTTTCAGAAAGAAATACCAGGTTGCCTGTGAATCATCTCAAATCTATGAAGCCATTTTTGTCTATGGTGACAAAAATCAAAGAATCCCAATGATCTTTGCTGTTTNNNNNNNNNNGCATCTATTTTTTTTTCAATGCAGTTTATTCAGGAACATTGAACAATCCTCGGACCCCGGGGAAAGCCAGCCCACAGCTTAAATAGCCTCTGGGTAGCCAACCCAGGCGTGCCACGGGGGCAATGCAGATAGGTCCACATGACT
>37315 NS=110 contig=separate
CTATGGTTTGAATGCTCGTCCCTTCCCAGATCTGTATTAAAATTTAATCACCTCTGCAACCGTATCAAGAGGAAGAATTTTTAAGAGATGATTAGACCAGGAGGCTGTCTGCACCTCGTGAATATTGCTGGAGAAGATGCNNNNNNNNNNATGCCCTGCTAGAGAACGGATGTGGGCTGATGAGATGGCTCAGTAGGTAAAGGCACTCGCCACCAAGCCTACTGAGCTGAGTTCAGACCCCAGACCTGAAGAGGAGAATCAACTTCCCGAGGCTGTTGTCTGACTCACATGACT
>37316 NS=122 contig=overlapped:17
CTGTGTGTCTGGAGAATTAAAGCAGACAGTTCATAGGGCAAGGCTCCTGTGTTTGTCCTTGTTGCTTACCATTGCCTGGGCTCCCCAACTCAGAATCCTTTGCCCCCCATATTTATCGCCCTGATGGAGCTGCTGCCATTAGGAGATGTCAGAGAAAGTGTGTGCTCTGTCCACTGTGAGAACTTCCCCAGCCAAAGACCCTGGAAAGATCAGTGTCTTTCCCTCTATACCTCCTCTAAAGATTCCTATGCTAGCAGGGCATGGGACT
>37317 NS=32 contig=separate
TCATGACTAGGACTTTATTATTAAAAGCTCTGACAATCTAAATTTTCTTTGGCAGTTACTAGTTGTATGTTGGGCACAGGTACGAGTATAGAAATATAGATGTGATCCTGCAGGTTAGAGTACACTCTTGGAATTGGGGANNNNNNNNNNGGCTCAGCTGTTAAGAGCACTGTCTGCTCTGCTAGAGGACCTGGGTCTAATTCCCAGCAGCCACATGGCAGCTCACAACCATCCGTAACTCCAGTTCCAGGAGCCTGACACTCTCTCCTGGCTCCTTCAGCATCTCACACGACT
>37318 NS=43 contig=overlapped:86
TTGTGTTCCTCAGAGGAGGGCCTCAACAACATCATGGGATGGTGTGAGTATAAGATCCAGATCCAGGGGTAACTTGTTTGTATGGTTGTTTTTGTTTTTATTAGACTAGCAGTAGCTGCCACAGCTCTTAGACAGGTGACATGTCCTGTGGCTCTAGGGTCCAATAATGTAGACAGGTATATCATAGGCCATTTGACT
>37319 NS=102 contig=overlapped:75
GGATGTGTCATGAAAAAGCTGGGGGAGCAAGAGGTTTTCACTGCTCTGGTTTGTAGGTAAAGAGTTCCTAACTGCTCCCAGACACCCAAGTTAGGGAAGGTTCTAGATTTTAGGACGGAGCTAACTGTGGAGAATGTTCATCTTTTCCTACGACCTGTTTCATGTGGTCATTGTCCAAGAGTCCACACTGCCAGCCAGGTCACACGACT
>37320 NS=45 contig=separate
AGGTGACAACTGATTCTCATCAACTTGATGTACAGATAGGAAAGAGAAGCATCAAGAGAGAAAATGAAGAGGTAGGCCACAGCTGCCTTACACCCGTCTTGATATGAAAATGGAGAATTGCTTCACCAGAGGATTTTAAANNNNNNNNNNACTTAGTTATCTAGCAGAATGAGAATCGACGCATTTGACTGAATGACAATAAAGACAACTTCACTTTTGCCTGTATCAGTAGAAATACCAGAGAAAAATGTTTTGTTTCATGTTTTAAAAAATTCACTTACTGTCCACCAGACT
>37321 NS=84 contig=overlapped:14
TGATGTTCTTTAATTGTGGAGGTGTATTATCACGGTGACTCTGACATCTTTGATAAATCTAATGTCTGGGTCTCTGCAGAGCTCATGAGCATATGTCTCATAGCTGTAGAAATAAAAGGAAAATCACAATGAAAACAGCTTTAGAGGCTGAGGGGTAGTTCAGTAGTAGAACCCTTGCCTGCCATGCAGGAGGCCCTGGGCTCAACCCTAGCATTAGCAAAACAAAATGGAGTCTGGAGACCATTAAGAAATAGCTTGTGTCATTCGACT
>37322 NS=103 contig=overlapped:86
GTGTGGGGCCACCAGCAAAGGCAACCTCCCAAGGGCCGCTTCCCTGAAGAAAACTGACTGTCTCTTCCTGGAGATGCCAGAGCTCCTTAGCCTGGGGTGGGCTTCACGAGCCCTTCTCTCTCCATGCTGGAATATTCACTGGCACGATCTTACACAGGTCTTGTGCTGACAGTCACAGCTGCTGTGAGTTCACCAGACT
>37323 NS=132 contig=overlapped:21
TGATGAACCTTGACTGTATGAGTAGGAGTGCCTTGGGGACCAGAGAGGTGTGCTACATCAGACCCCAACAGCATTCCTGACCCAAGGAACATGCCCTGCTTTCTGCACTCTGCAACTAGATGACCCGCTAGGAGGCTGTGCCCCACATCTTGGACTCTCAGTCACATCATGAGCCTTCCTCCTGAGATTTCTTGATGATTCTCTTCTCAGCTGCTCCACAGCAAAGGAGATGCCCAGTGATGGTGGACTCACTGCCATCCGACT
>37324 NS=38 contig=overlapped:72
CTGTGGGGATAGCTAAGCTGAAACACGTCTACCCTCCAAAATGCTGCTGCTCTGCTCTCTGACTCACCTGGCTCGTGCACAGACAGCCCTCGGCTCTGCTGCCGCTTATGCGCATGCTGTCCCTCCAAGACTCCGGAATGGTGGCTCCTGTTTATTTTTACCCTCATCAGTATCGATGTATTTAATGCCGTTAGGGTTGCGTGCATGTGACT
>37325 NS=54 contig=separate
TTATGATTGGGCTTCCCAATGGTGAAATTAAAAGTATGTGCCATCACATTGGGCTGACATTACACATGCTTATATTTTCTCTATGATTGAAATACTTGATGGCAAAAAGAGAAAGAAATGCAAAATGATAAATGGAAAGANNNNNNNNNNGTAGGGGTAGAGAGATAGCTTAGTAGTTAAAAAATCTTGCTGCTCTTACAGAGGACCCAGGTTCAGTTCCTAGCACCCATACAGAATGGCTCCTAACCTGATCTAACTGTAGTTTCAGGCTTCTACAGTCACCTGCATCCGACT
>37326 NS=130 contig=separate
TGGTGAACACTGGCTAATGTGGCGTTTCTCAGAACACACGTCGCTGTCACTGAGTGACACATGACTAAATTGGAATTTATTTTGTGCTTTACAGTTTGCTAGGCGCTAGAGGACAAAGATTGCCAATCACCCTGTTTTCTTGAAACCTGTTTAGATGATAGAAAAGGGTGGTGTTACCATGCTGTGTGGCATACGGTGTGGAAGCAGGCATGGGGGCTGTGCTGATTCTTAATTTAAGCTTAGATTTCCGCAGGTTCCTAGTTCCTTCAGTAAGCTACGTAACCCCATATGACT
>37327 NS=126 contig=overlapped:103
CAGTGTGGCTTGGCTTTTAACTGAGCAACCTGCTCAAACCTCCAAACTTCTGGGACTCCTGCTGTCTCCACCTTGCTCTGATGGCCTCTCACTGTTAAAGAAGTGTTGGCTGTTGGTCTGGTGCTGTGCACCCATGCCGATTTCTGTGCCCTGACATCTGGTTGGAAGGAGGCATTGGACT
>37328 NS=113 contig=separate
TTGTGTCCACTAGTAAATCCTTAGCATGTTGTACAAATACCCATCACAGTAAGCATTTGGAAAATGTTTGTTGAATGAATAAATGCTTTCTGTTTTGCATATCTTAAGAAGCCACAGAGTCTGTCAGCAAATATTAATTANNNNNNNNNAGACCTTTGGTCCTGGCTGGCTGCTGGTAACTCTCCAGTTTGGTAATAGAATGCTTTCCTAAGAGCATCTCAAGTAGGGCACAGTGTTTCCTCATGCTGAAGGAAGGGCACTGAGTAGGCGCTGCCCACTGAGACACACACGACT
>37329 NS=67 contig=separate
CTGTGGGCTCGGATATGGTGGTAAGGGGAGGAGGGCTGGTTGGCGACTGGCAAGTCGGGCATCGAGGGTGTGTTCGGGTCTGTGGTCAGGGGCTTACCTGGTATTCTGAGTGCAGCTGTGGCTTCTCGTGGAGCAGGGAGGCCATAGGAGTCAGTTATTACGTTTTTGCTAAGATTAATCTTTTTAAAGCCAATTTAAAGGACAAGACAAAATAAAAAAAAAGTTTTGAAGGAAGAAGTGTCTTGAACAGTATAAAACTAGCCCTGGGTCTACCTTGATAGGATTCACACGACT
>37330 NS=122 contig=separate
AAATGCAAATCTATACTTTAACATTTGGGTTATTACATTGTTATTATAGGAGAAGAGCTTTCTTTTCCTGCCTGTAGTTCTGAAACCAGGGCTTTTAACACTCCTGAAATATCCTGAATGGGAAGAGCATCTTCTGAAACNNNNNNNNNNAACACATTCTCATTGTTTAGCCCAGATCTTTTGAAATCCTATTGTATTTGATGGGGGGCTCACAGTTTGAGTGTATAGTCCAGTCCATCACATAGTGAAGACATGGTGATAGGAGCTTGAGGCACAAGCTAGAGGCACAGGACT
>37331 NS=112 contig=separate
ATATGCCTACTGTTCTTTTCATCTTATTTTCTGAGACAGGTTCGCTCACTGACTTGGGAGCTCACAATTTTCCCAGGGAGTCCCAAGGATGTGCCTGTCAATAGGCCCCTCTATGCAGTGACCCACCACGGCTCACATTTACNNNNNACAGATGCTGGGGATCCAAACTCAGGTCATTAAGCATGCATCGCAAGTACTTTTCCCGTTGAGCCATCTCCCCAGCCCTTGTTACTTTTCTTTATGTCCACCAACTCCAGTCACGGCAATTTACCTGGGTTCAAGGAAGGCACTGGACT
>37332 NS=62 contig=separate
AAGTGCAGGAAGATGCGGGTAATTTATAGAACACCTGGAGAGATTGTGGGCAGGTGGGTAATTTCCAAATTAATTGTGGGAGAAACCTAACAAAACAATCTGCAGGGTCAGCATCCCAGAGCCCCGCCTCCAGGGAGACTNNNNNNNNNNAAGCCCAACCACAGGCAGGAGGGCCCTCCCTCCCGTGGGGAGGAGGACTGACTTCCTTCATGCAGAGGCGGGTCTGGGCCTGCAGCAGGGCCAGTGGAGAGCAAAGCGTTGAAGGAGCTTTCTACCCAACCTGCCATTCGACT
>37333 NS=43 contig=overlapped:11
CTATGGAACTCACTTGGACACTGAACTGCCATGGGCTATCTGTGCAGGGGTTCTAGGTTATCTCCATGCATGGTACTTGGTTCGGGTTTCAGGCTCAGGAATGACCCCTGTGCTCAGATTTTTTTGCATACCTCATTTTTTTTTTCAATGCAGTTTATTCAGGAACCTTGAACAATCCTCGGACCCTGGGGAAAGCCAGCCCACAGCTTAAATAGCCTCTGGGTAGCCAACCCAGGTGTGCCACGTGGGCAATGCAGATAGGTCCACATGACT
>37334 NS=118 contig=separate
AAATGTCCAGAGTACAGATGTATCTCCCGACAGACTGAAGATTGCCCTGGCTGCCACCGAGGCCTCCCTGCAGAATCCCTTTCCTGCCTCCTGGTACTGCATCTCTGGGATTTCCCTCGTGTTTCTACTCAGCCCTAGCCNNNNNNNNNNCTCTTCCACCCTCCCATCAACACAGAGGTCCCAGCACAAGATAGAGATGTTGAACATGAGGAAGAGGACCCTCAAGTGGATCACCTTCTTTCTGCTCTTCATCTTCCTCACTTCCTTTGTCCTGAACTACTCAAGCACGGGACT
>37335 NS=102 contig=separate
CCATGACCACAGCTATTATCAGTCTTCATTATCACAACTTTCACTGTTCCCCCATCATCATCACCACCACTATCTTTACCATCATCCATTATTCTCACCCTTACATTAGTAGCTATCACTGTCCCTATAACCGTGATTTCTACCACCATCTGTTCCCCATCGCCACATCACGGTCATTATTCCCACCACCGATGTCCATTGAGCCTGCAGCTAGGCCTTCACATGCCTGGTTTCAGGACTCTTCCTCCTCAGAGAAGCACCCCACCAGCAGTGATCGCCACTGGTCACTGGACT
>37336 NS=82 contig=overlapped:9
TTATGCAGAAGGGCTAATGAGCTTTTTAGTTAATTGTGTTCCCAGCCACTTTATGGAAAGTATATATCAACTGTAGGAATTCTCTTATAGAATTTCTTGGGCCACTTATGTATACTATTACATCATCTGAGAATAGTGATACTTTGACATCTTCCTTTCCAATTTGTATCTCCTTGATCACTTTCAGTTGTGGTATTACTCTGTCTAGGACTTAAGTAGTATATTGAAGAGATATGGAGGGGGGGAGGCACCCTTGTCCTGTACCTCATAAGACT
>37337 NS=1 contig=separate
TGATGTCTACCTTAGGAGGGGTGGGCTAGGAGGGGCACCATCCAATAAACCAGCAAATAAAATGCCATAAGAATTCTCTCAGAGACTAAAATTTTTCAAAGCTCATCATCTGCTTTTATTTATGGACTATTATAGAATTTNNNNNNNNNNTTTTGATCTTGGGGTGGCTACTCAATAATGATGGAGCATTTATACACTAAACTCTATCTCATAGAGTCCTGAAGTCTTTGCCCTGTGAGCAAATATGGATTTTAATATATGAGCTAAATTGGGTCTCAGGAAGGATGACT
>37338 NS=119 contig=separate
CAGTGCACAGAGGTATGCTTGGCACACATCAGATCAAACTTGTGATCCAGGAGAGCCCAGGCCTCAGCAATGGCCATGGTGTTGCTCAGCATGCACACAGCTCTCTGGACCTTGGCCAGGATCTACCAGGTACCACAGTGNNNNNNNNNNTAATCCCAGCCTTGAAGCCAGGGGGCACTAGTCCACAAAGTGGATGGGATGCTTGTTCTTCATGGTGGCAATGGCAACAGTGACATCTTTGGGAGCCACATCACCACAGTATAGCAGGCAACAAAGCCATGTATTCACCAGACT
>37339 NS=120 contig=overlapped:72
GTATGCTCACCTGCCCATTCATACAGGGGAGAAACCCTATACATGCAACACTTGTGGGAAAGGCTTTAGCCGTAGCTCGGATCTCAATATTCACTGCCGAGTGCACACTGGAGAGAAACCTTACAAGTGTGAGGTGTGTGGGAAGGGCTTCACCCAATGGTCCCATCTCCAAGCCCACGAGAGAATCCACACAGGAGAGAAGCCATATGACT
>37340 NS=20 contig=overlapped:18
AGGTGTTCGTGAGCCAGCGATCAGTTGTCTACCTTATGACACTCTCAGGAGCAAGACGAGCATAGATGGTGAGGTCCTGTCCCACAGTCAGTTTGTCTGCATCGTTTACTAGTGCCGCCACTGCTGCTATTATTCACAGGCAGGTTGGCCATCCTGCCGCTGCTGAATCAAGCTTTTTGGATAGATAGGCTACTAGTCTCTTCCAGGGTCCAATTTACTGTGTTAGCATCTGTTGGCCATTCCCTGATTCTCGGCCACATAGGACT
>37341 NS=124 contig=separate
CCATGAACCTCTAGGGACCAGTGAATGGAATGTGGTGTTTTGAATGAAAATGCCCATAGGCTCCTATGTTCAAATTCTAGGTCATCAGTTGAAGAAATCTCTCTGAAACGATTAAGGGACGTAGCCTTTTGGGAGGAGGTNNNNNNNNNNGAAGTTTCAGGCACCCATGCCATTTCCAGTTAACTTTTCCCTGCCTTGTGCTTGTAAACCAGAATGAAAGCTCTTGGCAACTGTTCCAACCTCATGCCTTTCTGCCTACTTGTCTGCCTGCTGTGGTGCTCCTGCCATGGGACT
>37342 NS=39 contig=overlapped:14
TGGTGGCACATGTCTTTAAGTACTTGGGAAGAGACAGGTGGATCTCTGAGTTCGAGGCTAGTCTGGTCTAAAAAGTGAGTTCCAGGACAGCCATGGTTACACAGAGAAATCTTGTCTTGAGAAAGCAAAAAAAAAAGAAAGCTCTAAAACTCTGTGGGCCATTAAAGATGGCCCGGGAGCTCAGTAAGAGCCAGCTATGCAAGCCCGATGACATGAGTTTGAGCCCTGGAATTCAAGTAAAAAGCCAAATGTATCAAGTAGCACAGGACT
>37343 NS=55 contig=separate
TGGTGGTGACTGTGTCTGGCTGTTGTCAAACCCCAGCATCCTTAACAGCAACTGTGTGGTCTTGGCCATTTTTGTATGAAGTACCACACCCTCATCTATGAAATGAGAAGGACCCCCACCTTGCCACAAGAGCTGTCTGGNNNNNNNNCCGGCTGTTTTGTTTCGCTCGCCGAGAGCACCGGTTCCTGAGCATGGAGGACCGTGCTTTGATTATCCCAGCCCAGCTCAGCAAGGGGCAATGCGGGACAGCAGCAATTCCGAATGTTCGCCGCGCCTAAGCGGATACATTCGACT
>37344 NS=122 contig=overlapped:30
AAGTGAGGACCTGAGTTCACTCCCCAGCACACAGTGTAAAAAGCCAGGTGTGATGGCATGTGCTCGTAACTCCAGCTCTGGGGAAGCAGAAGCAAGGATCTTTGGGCTCACTGGCCAACCTAGCCTAATTGGCAAGCTCCAGTTCCCAGTGATGTCTAAAATCAAGTAGACGGCTGAGGAGTAACAGCCAAGATTAACCCCCAGGCTCCACAGTGCATACACAGACATACACACGTGGCCACATGCACACGACT
>37345 NS=122 contig=overlapped:14
ACATGGTCTATACTACCTGTCTGTCAGTCACTTAGTCGTCATGTGGGGTGCTAGATGGACAATATTACACCAGGGCACTGGTTGAGCTCAAGTGATCTTTGCTTAACGATGCCCAAGCACAAGACTAGTAGTGATATCGCCGAGAAGCCTGAACTACTTTATTTAAACGTTACATGATTAAACTTCTCTACAAGAAAGAAAAGACATTCAAAGGTTGCTATGTTTTCCAGTTACAACAGATTGTCTATCCACTTAACTGTACATGTGACT
>37346 NS=9 contig=overlapped:73
GCATGCTGTAGAGAGAGGCGGACACTGGAACTCAGCTTTCTTTCTCCCTTTTTATTCAGTCCAGAACCCAGACCCATGGAATGGTGCTGCCCACACTTGGGACGGCTTTTCCCTCCTCGGTTAACTTAATTTACAATCTCCATCCCAGGCATGCCCAGAGACCAACCCGTTCTAGATAATTTCTCACAGCCAGCCGGAGAGGCATGTGACT
>37347 NS=130 contig=separate
AAATGGATGAACACTCTAGAAAGAACCTATTCACAGTTTGCTGGTGGTGGTAGGGGAACATGTGGCAGGAGAGCCTGGTCACAAATTGGAGGGTGTGACTGAATTGAAGAGTGTTGATATTGGAAACAGCACATTCTTCTGTCATAAANNGGCTTGACTGATAATTTACCACTTGAAGGATTATGCTGGGTTCGAGTCTGTTACTCAGTAAACACCTGTTTTAAAGAAAGGCATACGAATACAGATCACATCAAACGCTTTCATTGAGAAGTTGACACGGATTCTCATACGACT
>37348 NS=127 contig=overlapped:22
GGGTGCTGGGAATGAATTCTAGTCCTCTGGAAGAGCAGCCGGTGCTTGCTCTTAACCGCTGAACCATCTCTCCAGCCCACAGAAACCTGAAGCTTTTGGGGAACTCACCATCTTCCAGATATCCTGGGCCCATTCGTTGTCTCCTCCTCTGGCCTCACACAGGAAACCCTCCCAGGTTCAAGGGGAACTCACTCCCCCCAGCCTCACTCTGCTAGTCCTGCCCTCCCTGAGGCCCACCCAGGGGTACAGAACTCCACAGGACT
>37349 NS=129 contig=separate
CTGTGTGTTATATGATCAGTTGTCCAACTCAAAAGCATGAGCACTCTGGTTCCTGTTTCTTTAACCTTCTGCTCCCAGCTTTCAAATGTTTGCACTGTTTGGTGTATATCATCTTTATAATGCACTCATAGATCTGTGTCNNNNNNNNNNTTTTAATTTACCTTTCCATTATTTATATTGGTTAGCACGAAAGCCGTTTAAATGCTATTCTTTATCCTTGCCTTATATGTTGTTTCTTCATTCCCTATATTGCTACCAGAATGATTTTCTTAAATTCAGTATGTCCATATGACT
>37350 NS=125 contig=separate
GTGTGTGTGTCAATGTGCACATGTGCTTTTGCAAAATCATGTTCACAGCACTTCTGTACACAATCTTCTAAAAAAAACGGGAACTAAAAGCCATAGAGAAAAGAATCCAGGACCTAGTAGAGCAGAAAATGCTGGACACCCNNNNNNNNNNCCAGGAAAGGGACATGGTAGAAAAGATGCAGTATCACACTTTCTTTGAGATGAGATAGGAACCCAGGGATTGAGTGGAGGGTGGAGCCAAGTGGGTATCCTGTGCCTGTGTGTCTTGTTCTGTTGGGATTCTGGCCATCTGACT
>37351 NS=86 contig=separate
GGATGAGCGGCCGTCACTATTATATCAAAAGCAAGGTAGTATGAGGAACAGGAAGGGTGCACTTTCTCAATCGGCCCCTCCTGTTGTCTCCAGTGCTCCCCCATCCTACACCGGGAGGCACTGTCCTGATTCCTTCTTTTCAACATANNNAGATAGACACAAGATTTTTCAGACTTTTCCAGTATTTGAAGATGTGGAGGGAGGCCGTGTCCACGTGCCTGTAGATTACCCTCTAGTCAAGGAACTGGCAGAGTCAATTAATAAGTACGGGGTGGATGCTAATTTCACAAGACT
>37352 NS=127 contig=overlapped:103
CAATGTGTCTATAATCCCAGCAGGATTCCTGAAGTGATATGGGTAGTGGAGACAAAAAAAGCTCTCTGGCAGGAAGGCTAGCCTGCCATACAAGAGCAAGAGAAGAGCAAGAAGGTGAGGACAAGCTCTTGAGGTTGTCTTCTGACATCCACACACTGTGCACACACACAAACACATGACT
>37353 NS=86 contig=separate
GTGTGGATCATCATCCCCAGGTTTGGTTCTTGTTTTCTGAGACACTGTATGGGAGTCAGTCCTCATGTCCTTCATCACCAACAAGCTGATTTCAGGAATTTCAACTAGATGCACAAAACTTATATTTTTCTTTAAGGATCNNNNNNNNNNTCTGGAGAGACTTCTTAGGTAGTGCTACTCTCAAAAAGAAGTAAAAGTCAATTCCTAACCTTTACACAGGGTCACTTACAACTGCCTGAAATTCCAGCTCTGGGGGATCTGTCACCCTCTCCTGGCTTTGGCAGGCACCCGACT
>37354 NS=63 contig=separate
TGGTGGGAAGCATGGCAGCACACAGACAGACATGGTGCTGGAGAGGTTCTATATCTAGATAGGCAGCAAGAAGAACGAGTGACATTTGGCCTGGCTTGAGCTTCTCAAGTTTCAAAGTCTACCCTCAGTGACACACATGCNNNNNNNNNNAGGTCACACCTACTCCGACAAGGTCATAGATCCTGTAGGGGCCATTTTCAAACTACCACAACAGTTTTCGCCTTTATATGCAGCCTGCGTCCCAAGCCTAGGCAATGGTGCCATCCATTTTAAGGTGGATCTTCCCACTTGACT
>37355 NS=82 contig=separate
GCATGTGCTATTCTTGCAGAGGAGTCATTGGAGGCAGCTCACACCATCTGTGACTCCAGCTCCAAAGAAGCGGACTCTCTCTTCTGTCCTCCACTGGTCACCAGGCGTGCATTGGTGCACATACATACACTCAGGCGAACNNNNNNNNNNCAAGCACTTCTTAGTTGACCTTTCACTACTTCTACATCAATTCCTCTGTTAAGCTGTTTTATTGTTCTTGTTGGATCTCAGAAACCAGAGGTCAAGAAACCATGTTTAATCTGCCCCATACAATACCTCAGTGCCCATAGGACT
>37356 NS=122 contig=overlapped:15
AGGTGAAATCTAGTTTAGGTATCTGTCAAGCCTCTCCTAGAATGAAATACAATGGAATGGAATACTTAGAAACAGCAGGCATGGTGATATACCCTGTAGTCAGGAGACAAAGATAAGCGGATCTCTGTGAGTTCAGGGCCAGCCTGGTCTATACAGTGGGACCGTGTCTGAAATAAATCTCTCAAGACTAGCTAAATGGGTGGCCTTTCTAGCTCAAGTGGTCTGCTCTAAGTCACTGCATTCATAAGAACCCGAATCACATCATAGGACT
>37357 NS=84 contig=separate
GCATGTGGTATCTGATGCACAACACCTCTACTCTTTGCCTATCTCTGAACATTTACTAGAATCTTGTTTTCCGTTTTCCTTTCAAGAATGATGGGCTTCAGATTCCCCACAAGACAGATGGCCTGTGGACGCCCATACTCNNNNNNNNNNGTTTGAGGCCAGTCTGGGCTACAAAGCGGGTTTCAGGTCATCCTGAGGTATGTATCGCAACTCTGCCTCAATAACTAACTGGCTAGCTAGCTAACTAAATTTAATCTGATGGTAAAATAAAATATTTTAGAATCACATATGACT
>37358 NS=67 contig=separate
CTGTGGACAGAGAGGGCCACTGAAGCCCATATAGACTACAGAGAACCAGTAGGGTCAGATAAGATGGAAGAAAGCAAAAACTTGTGTGTATATCTATAGAAGAAATAGCTGGCCATGGTGGGGATGGTCAGTACTGATAGNNNNNNNNNNTATGAGAATTACAGTAGTACACTATCAGGCTACACTTATAAAGAAAAGAAATGTATTTAGCTTACAGCTTTGGAGGATCAAGAGCATGCAACTGGTACCTGCACAGCTCCGATGAGGTCTTTCTTGTTTGTGTCACATCAGACT
>37359 NS=101 contig=separate
TCATGGCAGGGAGCATGGCTGCATGCAGGCAGACACAGTGCTGGAAACTGACAGTTCTACAAGTGGAGAAGCAGGCAGCAGGAGAGAGAGACAGGACCTGCCATCTAAAATGTCAAAGCCTACCCTCAGTGAAACACTTGTCNNNNNNNNCCTTCTGCAACATGGCAACAATGGACAGCAACAGTAATGCCCTCTGGTGTCCAGACATTGAAATTTATGAATCTATGGGGGACATTCGTATCTAAACTGCCACATTCAATGCCCTGGCCCTTACAAGCTGGTAGCCATCAGACT
>37360 NS=113 contig=separate
AAGTGCAGAAAGGCGTCGAGAGAGATCAAGGTCAATACAGAGCAGAAATACAGGAAACCACAACTGTCCATGATGCTGGGACAACTTGGGAGCATGTCATCAGGAAGTTGTCTGGTCGTGTCTCCCCCAGATCCTCCTGGCNNNNNNNNNATTTGCTTTTCTGTGGTTTGGAATTCTGTAGACTCAACAGGGAACAAGGTCAGAAGAAGAAAGCTGACCCTATTATGGGATGGCTTTGGGAAGCCTGACTGTAGGAAAAACAGAATCTCTGTGGCTGGATTCTAACATCAGACT
>37361 NS=127 contig=separate
AGATGGTCAGAAAAAATGGGAACAGGATGAAGAGGGTTAAACAGAAGCCAGTCCTCGGCCCTCATTCACTAAGCACCTGGACAGTGGTAGTCCTTCTTTGGGTGTGTCCCTGAGTAGCTCCCAGTACTTATGGAATTCTTNNNNNNNNNNTTTCTTGGAATTTAGAAAAATGATGACTAGTAAGCAGTAGCCTTCATGTGAGTTTGCAGGAAGCCAAAGAAGAAGAAGGTACCAGGAGGAGCTGTGTGTTTTGGTGCAGAGCTGAGCAAAAAGCTCAAGCAACTACACAGGACT
>37362 NS=95 contig=separate
CAATGTTAAAAAGTTAAAGACCTACGTGGGCTAGGAAAATGGCTCAGTGAAACAAATGTTTCTGTGAAGAAACTGTTCTAGTTGCAAGTCTCCAGCACCCACATAAATTCAGGGAATTACTGTGCCTATGCCTTTAAGCCNNNNNNNNNNTAGAAACAGGCGGATCCCAAGAGCTGGCTGGCCAGCCATCTTAAATGAAATGTCAAATGTCTGGTGGACAGATAGAAGACACCTGATGTCCTGTTTAGGCCTATGTATACACCAGCACAAGTACATGCACCTGTACACATGACT
>37363 NS=89 contig=separate
TGATGGCTTCTGTGTTGAGGGCTTAGAACCTGTCAGGCCCAATGTGGATGAGTGCTATGATGCCACTGTCACACGCAGAAGGGAGTTCTGCAGTGACGTTCTGGCCGGCGTCTCACTGTGTGGTTCTTGTGAGGCAGGACCAGCGATGNNGTACTGGGGAGCAGATGAGCACTGGGCTCAGTTGCTGTTGGTTTCTAGGATAACGCGTCTCTGACCCATTTCATGCATTCTTCCAGATAAACGGAGTCGACACCTCGGAGCTGATGGCGTTTACCTGGATGACCTCACGGGACT
>37364 NS=110 contig=overlapped:38
TGGTGTGAATGTGAAGTGTCTCCTAAAGGCTCAAGTGTTTGAACTCATGGTCCCCAGCAGGCAGCTGTTTGGAAAACTGTGGGACCTTTAGGAGGTGGGGCTTAACTAGAGGAAGAGGGTCAGTGGGGTGCCAGGATTGAGGTTTTATGAAGCAGGCCCCACTTCCTGTCCATTTCCTTCTTCCCAACTGCAGACAGCATGACCAACAGCCTCACCCTCCGGCCACAATCCCTCCCACACTGGACT
>37365 NS=93 contig=separate
ACATGGCTTGTACAAACATATAATGAGCCTGCTTTGTAACTCCTTAACTCTCCAATGAGGAAAACACATAAGAGATGCTGGCTTACATGAGACGAGGTGAGGCAGATTACAATTACACTCCCAGTGTAAAAAAAAAAATTNNNNNNNNNNGTGGGAAACCCAAGGGGAGGAATAAGGCATTTGAAGCTTTGTTTTCTAAGGAACATTGCTCTTGAGCAGATGAAATGGCTCAGCGCATAAAGGAGCCTTCTGTCAAGCCCGAGGACCTGAGTTCTGTTCCTGAGACATTCGACT
>37366 NS=109 contig=overlapped:96
AAGTGGTGCACAGACATACACACAACCCAAACACTCGTGCACAGAATTCAAAGGAGCAGTGACATAACAGGTGTCCACCAGGAGCACAGCAGCTGCAGAAGCTTGCTGGGACTCACCAATAATGTCTTTGACAAGCTTCTGTGTGGCAGCCATTCGAGGCTGTGGGAGCTGCAGTTTTTCACACGACT
>37367 NS=74 contig=separate
CTGTGTATACCATGTAGTCACTTTGGTCATGTACAAGTATATATACTCAAAACGTGCTTATCACAGATTACTGCAGTGTATTAAAGCAATATACTATGAAGTAACTCGTTATTCAATTAACTACTTGATGCCTCTTAAACNNNNNNNNNNTGCAGTTAGTGTTCTTGCTGAAAGGGTATGGACTAGTTGTGTGGCCTCCCTGACAGCTCCAAGCACAGCACTGGGTCACAAAATAGGTAGATGTCCTTAGTCACAAATATTACACACCTTAGAGATGTCTCAGCACATATGACT
>37368 NS=87 contig=separate
AAGTGTTATCCCAGAAATCAATAGCAACTAACTGCCAGAAAAAGAGAGGCACAAGACTTTTTTTGAAAATGGCAGAGGCATAAGACTTGTTGATTGGTTGGCCGGCTGGCAGGTTGATTGCTTGGTTGCTTGGTTTTTTGAGATGAGACGCTGGCTGTCCCAGAACTCTCTATGTAGACCAGGCTGGCCTCACAGAGATCTGCCTGCCTGCTTCTCACTTCCAAGTGCTGGGATTTAAAGTATGTGCTAGAATTTGGTTTTATGTCTGCTGTTAGTTTCTCTTCTCATTGGACT
>37369 NS=95 contig=separate
TGGTGACAAAAAAGGTACCTAAGAAAACCAACCTAAAGAACACAAAGCTCATTCTGGCTCATGGTTTCAGAAGGCTAAGTCCATGCCTATTTGGCTTGACGCCACTTGAGCCTATGGTAAAACAGAGCAATATCTTAATCTANNNNNNNNNNCTGGGTTCAGTCTAAGCCTTCACTTTTTGAGTTTCTGGGAAGCCACTGCAGATCGAAATCGTAACACACTTTAGACTGGGTGCGCCATACATTTTTCATTCATAAAATGCAGATACTACTCGGCTAACTGCAGGGCACTGGACT
>37370 NS=106 contig=separate
ATATGATCTGGAAGAGCATGTGCTGTGACTGCTTCAAGCATACAGGAAAACCTGCAAAATGTTAGGATTTGTTGCCATCTCTGCTCACAGTGTCAGCTTCACCAGAGGTTTTAAATAGAACGTGTTGCTTGTTTGGTTGTTTTTTAACACCTATATAGCCCAGGCTAGCCTGAACTTCACCAGCCCAGGCTGACCTTGAGGTCACAGTCTCCCTTTAACTTCCTGGGTGCTGAGGACACAGATACATGCTCCAACGCTCAGCTAACATTTATATTGCTTGTTGCACACTGGACT
>37371 NS=86 contig=overlapped:76
ATGTGGAAGTTATAGGACAACTTTGTGAAGTCAAGTGACTCCTTTCACCTTTACATGAGTTCTGGGGTTGAAAATCATGTTATCAGACTTGTGTGGAAAGTACCTTAACCCAGTGATCCATCTCTGGACATGAAACACTTTTATTATGGAAGAAAAACACTCCAAATCTTTGTTACAAAATATTTCTGCATCCACTGTACATACGACT
>37372 NS=123 contig=overlapped:9
CGATGCAGGTGTTCTTGCCTTTATCTTCTCAGTAACTTTAAAATGATGCTGTATCATCTCATTTTCTGAGGCTGCAAAGAGGGTTTCATCTCTGACCCAAACAAGTATTGGGATTCAGTGCCCTAAGTTCCTGGCAGAGTGATTCTCCGTCTGTGAGCCTAGGCAGGGTACCTGGTCTCTCTGGGCCCCAGTGTCATCTCCTATAAAAGTGATATGACAGTGGTACTTTGTCCAGATGACTGTCGAGTGATAGCATGAAAAGCATGCATAGGACT
>37373 NS=99 contig=overlapped:84
ACGTGGGTGACAAGATGGTCCCACCTAAGGTCAGAACAAGCCTCTCTTTCTGCCTTCTGTCCCCACGGTTGCTTTTCCAATTGTCTAACACATGATGCTGGAGAACCGGAACAGGCAATCTGAACCTATTAGCAGCTCAGTCGCACTCATAGACCAAGCTCCTTGGCTCTCATACGCTCTCGGCCCCAGGCCTACCAGGGCACAGGACT
>37374 NS=131 contig=overlapped:18
TAGTGCTGTACTCATGAAGCCATGGAACGGTAACCAATCTCTAGATATAGCTGTTGTACTACTGAGAAAGCAATTTTTTGAAAATGACAGCAGTTCTCTATATACCTGAATATGCATGAACTGACAAAACCACTGTTCTCAAGCTGTTTTGACAAAAAAGCATTATTTTTTCAGGACTGTACTACAAGCCAATTAATAATGAGGGATGTGAGTGATTTGGTATCAAATAAACTTGACATGCATCTCCAGCAACATTACACTGGACT
>37375 NS=121 contig=overlapped:5
GGGTGATTGTCACTCCTCTCTTCATTTAATTTTAATCATCTTTGTAAATTCGGGAACTCTAGGTGATCAGGAAGCATCCTTAATCATTTTAATTCCTATGATGAAGGTGACTCAAAGTCAAAAGTAAACATTTACAGTTGTACCTCTGTCTCTGCGGTCGAGGACTGAAGGAAGCAGAGCACCAGGTGTGGCTTGAGGCCATTGGATGCTGCAGTCAGGAAATCTGGCCCCTCTTACATACACAAGAAACACTCATTACTCTACAGAAGTCACCTGACT
>37376 NS=34 contig=separate
ACATGCAGGCTAATCATCAATGCACATAAAATAAAAACTAAAAAATAAATAAAGAGAGACCAGCCTGGTCTACAGAGTGAGTTCTAGGACAGCTAGGGCTACACACAAACTGTTTAAAAAACAAAAAACAAAAACAAACTNNNNNNNNNNCAACTCAACCAGTTTAAATCTATCCAACATATCCTTACCTGGTTTGGGCTTTGGCCTAACATTCCCTGCATCATCCCCATTGATGGTCACTGTCACAACATGTGTGGTGCAGTTTGACAAGCCTGGATCCATACACACAGGACT
>37377 NS=21 contig=overlapped:34
ACATGGAAGCAAGCCAGATCCTCGGCCTTAGCCAAATGTGGAGTTGTTCGTGACAGAGAGCACTCACCATCGGGAAGGTGGAAGGCGGGAACCAGCTCCACGCTCAGGATGCGAGGCTAAGCACTGCACTCAGGGTCAGCCGCTTTGGACCCAGAGAACAGCATGTCTGATTGCATGCGGGTTGATGCCCCAGGTCCCGCCTCTGAGAAAAAGGTATCGGACGGGTCTGATGCTCTTTGGGTGGATGACACCTGACT
>37378 NS=70 contig=overlapped:87
TGATGACAGACATATGCCATTAGACCTGGCTTCTGCCACATTATTTTTTTTTAAAAGAGATTTTGACTGGTAAATAGGTCAACAGTGAGAATGGAAATACCTCAATTATTAGAGCATCGATTTTCCTGTTTTCCATTTGTTTATGTCTCCTCACCAAGACCAGCAAAATGAGAAAACAAAAGCAACTGCATGAGACT
>37379 NS=123 contig=overlapped:13
GGGTGCTTGTACTTGGTGAAACTCAATGGTTTCTTGTGAAGCTTGGAAGCCTGGGTCCTTGGAGGCAGGCGACCATCTTCTCCCACAGACACTTAGAAAGTGCCTGGTGTGTATGTAATCTTTTTCCTACCCTTTCCTTTTGAAAATATTTCTGACCTGTCTTAGTCACTGTTCTGTTGCTATGAAGAGACATCATATCCAAGGCAACTCTTTAGAAAAGAAAGCATTTAATTTAGGGCTTGCTTACAATTTCAGAGGCGTACATCAGACT
>37380 NS=73 contig=separate
TCATGGTGTTACTTGCGTGGCTCATTTGTTGGGTTTTTAACTTTTGAATGTTTGCAGATGCCCTATTTGTACATGAGCAGTAAAATTGGGACTGGAATGGTGGGGAGGAATCTGTATAAATTTTGGAATCTATCAAGATGNNNNNNNNNNGGGGCAGCATTATGGCTCAGTGGCTAAAGGTTCTTGCTGCCAATCCTGATGATCTGAGTTCGATCCCCGGAACACACATAGTAGGAGAGGACCAATTCTAACAAGTCATCCTCTGACCTAATATATATGCTGTGACATATGACT
>37381 NS=135 contig=overlapped:15
AGGTGATGTCCGCTCCCTACCTCTGTCCCCCTCTGGAGCCAACCATGTTCTCTGCCACTTGACTGGGTTGACTCGGGAACCAGAATGAGAAAAGGCAGATGTCATGGGCCAAGCTGACTAGGGTGGCTCCTTGGTGTTCGTGCCTACTTTGGAGATGCACCATAGCCTCTTGAGCCCACCACACTCTACAGCTAGCAAGTCACTCCTCCTCTCACCTAAGGACATCATCACTTCATCCCCTCAACAGTCCTGTGAAGAAAGGCACAGGACT
>37382 NS=135 contig=overlapped:32
CAGTGAGCCACTGTGAGATTCATGACAGGCCTCGCTGTGGAACAGTCATTTGTGCATGTATGCACGGAGGGCCTGGAGGACCATGGTGGATGCTCTAGTCCCTTACAGAAAAGGGCATAGTGTTCAAGTATTTCCCAGACAGAGCCTCCTGCTTAGTTAAAACACCTCTCTATTACTGATGATGATACTCAGTGTGATTAGAATTTGTTACACTGCATTGTTTAGGGAATAAAAGGGAAAAAAACATGCGACT
>37383 NS=90 contig=overlapped:12
CAATGGTCTAATGAAAACAGGAAATGGCTGGCATTAAACTGGTGTAATAAAAACAGGAGGTGGCTAGCATTACACTGGTGGAATAAATAAATTAAGAGATGTCAGAGCCCCTCAATGTCATCTCCATTATATATGACCACTCAACACTCACAACTTAGATCAAACCTACTCATAGTCAAGTGAGAATATTGCAATAAAGGAGAACACATGTTTTCTCGTGCCTCAAGAGTTTCCTCTTTTTCCATATTTGTTCTGTATGTCATCATAAGACT
>37384 NS=111 contig=separate
TGGTGTTGGTGATGGCGCCGTGCTTCTGGCGCAAATGAAGTCGCAGCTGGCTTTTGTGACGAAAATGCAGGTTACACTTCTCACACTGGAGAGACAGCAAGAGCAGAGCGTTAGCTGTCATCAACTCAGGAAACATGTCANNNNNNNNNNCAGAGGAGAGATGGCTCTGTGAGGGCTGGGTGGAGGCAGCTCCTCCTTCTCAAAGGGCAGGCTTAGCACCCATTTGAATCTTGGCTCCCACTGCACTTTAAGTCGACATTGTGCAAATGTCCCAGCTTTCCCTTCCACTCGACT
>37385 NS=113 contig=overlapped:24
ACATGGGAAGTGTCACCCCCAAGGCTGCTGTATCAATAGGTTTGGTCCTCTGCTGCCAGTACTAATTCGGGAAGTTTGGGGAACTTTGGGAGCTGCAGGAAGTAGGTAGCTGACTGAGGGCATGCCATTAGGCTGTGTCATGCCACCAAGCTTCTCCTCTCCCCTCCCCCTTTTCTCCCAGAGACTTTCTGTCTCTGACTGTCTGTCTTATCTCTGTCTCTGTCTGTCTGTTTCTCTTCTTGCTTCCTGGACACCAGACT
>37386 NS=19 contig=overlapped:115
CTGTGTGCTCCAATCACATCCCAGACTGAACTGTGGGTGCCACAACATCAGAGACTGGGATTTCCAATACAGAGGAAACCCCACAGTGAATGAAGGAATCAGGACCAACCGACCTCAGGTCACCCAGACATCCCTGGAAAAGGTCCTGGGCTCCCGCAGGCACTTGACT
>37387 NS=84 contig=overlapped:6
TAGTGCACAACTGTGATTCCAGCACTTGGGAGGAGGAGGCAGGTGAGTTCAAGGCCAGCCTGGTCTACAAAGCAAGTCTAGGATGGCCAAGTTGTGACAAGGTGACAGAAGTAACCGTCACACTGACCCTAAAAAGAAAACAGGTGTGGAGAGGTGCCTTAGCTGGCAGGTGCCAGTCGCTGCCAGGCACGACAAACCGGGTCTCCATGAGGCCAGCGAGGCCTTCATCGTGACAGTCAGGGCTATGTGGAGACAGCCTGTCTCATAGAAATAAGCAAACATGTGACT
>37388 NS=118 contig=overlapped:9
AGATGCTAAGAATCAGGACCTTGCTTCCATCTTTGGTGGCCCATTCTTTCCATCTTCTGGGAAACTCAGATTTCACTTGGCTGCTCAGATGGTTTTCTTAGCTCTACGTTGGTAGTATGTACATCTTGCCGGGTCCCCATACTATATCCATTGTTCAGCATTTTGAATATCATTCTCTATTTGTTCATCCTCTGCACAGCTCTATGTACTCAGTGAAAAGACTCCTCCTCCTCACTGCCAAGAATGAATGGGAATTTGTCCAAGCTCATCAGACT
>37389 NS=119 contig=overlapped:10
TCATGCGAGTAGGTGGGGAGGAGGAAAACACTAGAGCTGACAGGCTGCTGTAGGTGTGAGGTGGTGTAGGTGATGGCTGCATGGGCTAACTCAGCTTGTGTGTTTGGGGAGTTATTCGCCATTGCTGGTACCTAGGGCTGCCAGGAGACACATGGAGCAAGATGCCCTGGGAAGACAGGAAAGTTCTAGGCCTCAGCAAGCGAGGAGCATGCTACTTTGTCACCTAGCGCAGGAGTGTGCAGTTAGAGAACGTTGCAGGGACCCTCACACGACT
>37390 NS=108 contig=separate
CAATGCAAACTGTAGTTTACATGCCTTAATCAATATCAATAAACGTTAGCTGGTTATAAAAACTACGTCATTAAGGCTTTACACCAAGTATATTTTTGTGTGATGACCTTGAAAATAAGAGGAGACTATCAGAAGCCAAANNNNNNNNNNGAATATAGCCTGAGTCCTTTTGAAAATAGAAGGATATTTTTTTTCAGTGCACCTGCCAATGACTTCAATGACATCAGAGAACAAAATCTCAGTGTAAGAAATGGCCCTGACTGATTTCTGAAACAGTAAGCACTTCACCAGACT
>37391 NS=22 contig=overlapped:9
ACATGCAGCAGCTCCAGGAAGGCAGAAGGAACAGTCCTGGGGTACCATAAACGCACGCCTCCCTTCCTGGCCCTGCTGTAGCACAGCTCCCACAGCCTAGTGGGTACAGTGGGCAGGAGTCACTGAGTCCAGGTCTCCCAAACTCATGCTCATTGTAGCATGGGGCAGGCTGACAATGGCCTGGCGCTGGTGCTGGGAGACCAGGACCTACCCCGAACCCAGAGAAGGCCCTGAATTGACCCCAGGCCTCAGTTTCCCCTTGGCCACACTTGACT
>37392 NS=127 contig=separate
AGATGCAAGCGTACCTCCCACATACAAGCATTCATAAACACAGACACACATTAGCATACAGGGGCAAGTCCCCAACACATGCCCCATTCACATACAAACACACGGGAACATATTCACAACTGCATATACAGTGACACAAATCCACACGTGCACAGAAACACTTCACACATAAGTATCCATGTCTTCAGATGTATAGAACATGTGACCCACAAAAATACATATAAAGTCACAAGAAGATGTTCATGAATGCATACTTGCCCTTTTTATGCAGACATGCAGACACTACATGGGACT
>37393 NS=70 contig=overlapped:16
GAGTGGGTGAGGTTCTGGAGAAGGGTCTGGGTGAGGGTTCCCTTCAGACTCAGGGCAGATAGCCCTGTTGCCTAGGATTGAGGGGAGGTGGAGGTGGAGGGCTACAGGAATGGGGAGGAAGGTTCCTGCTGGAGCCTTGTAGGGAGCATGAGAAAGGACCACTTCTCCTTCAGGGAGCTCATGGTGCAGGGCTCCAGAGAGGAATGTGAGTTTGGTGATGGAGAGGAAGATAGATGCACACAGGGGCTTCTGTTCTGAACACAGGACT
>37394 NS=126 contig=separate
GGATGCTGGATGTTTCACAGGTCTGATCAAATCAGAACTGTTGGGCGCAATCTTGGCAGCATTGTTTCTTGTTACTGGACAAGCTGACACCAGTTAAATGAAGGGAAATGATCCTAAGTATCCATTAAAAGATTAGTGGGNNNNNNNNNNGCGAAATAAGGAATAGCTTTTCTGATGCCAGTCTGTTAGAAGACAAACAAAGAATCGAGGGAATGAGCATGTGGCAAGCACAATAAGATGGAAGAGTGGAAAGAGGGAAACGGGGAAAGAGAATGGATTAAATAGCATGCGACT
>37395 NS=99 contig=overlapped:110
GCGTGTTGGCTGTGATGTCCTGAATGGGAGTGTTTCAGAAATGTTCTGGGGTTCTCTTTTACTTCAGATTTGGTGTTACTCACTTCCCCTGGGCTGAGCTGATCACTCCCCACCACGGAGAGCAGAATGTACACGGGGCTGTCACCTCACAGGCTTAGAGCTGTGCACTGGACT
>37396 NS=113 contig=separate
TTATGTCTGGGGAAAGATAGATGTCCGCTGGTTCCCAGATGTGCTTGCTATCAGTACAAATGCATATATAGCCATGTCTGGAAATGTTTAAATAACTGACCAGTTTTTTTCCCCACTTTATTTTTGGCTACTTTAGTATCNNNNNNNNNNTATCCCTAACCAGTTTATATGTCTCTTAATCTTCATGGGAATTCTCCCTCCTACTCTCGGTACACTTACGTCAGAGCCTAACAAGAGTCAGTTGTTTCTAGTGGATAATTTTTAACCTCTAGAGGAACGAATTTTCATTGGACT
>37397 NS=132 contig=overlapped:28
GAGTGTTTCTTTTAAGACCCTCTTAATGTTATTTGTGTGTGTTTGGGTGTAGAGTGATCTGCTAGAGCAGGACTAGCTTCTCAGGGGCTGCATTCCTGAAGAAAGTGGACTCTTCCCTCTTCCGAAGCTATGAATTACCAAAGTTCCTTAGATAGGAGTGGGACTTCCTGAGCCCTTCTCTGTCCATGCTGGGATTTTGAGTCAGAGGTTTTTAGGAAAGTTGTGCGTGTGTCTGTGTGTGTGTGCGCATGCGACT
>37398 NS=112 contig=overlapped:15
CGGTGGGAGTGGGTGGAGGAGGGGAAGGCTGCTGTAAGGACTGTGGCTGATTTGCTGCTCCCTGGAGAACCCAAACTTTTTCTTAAAGGACAAGAGCAGAAGGGCCCCAAACTCCTGACTGGTTTGCTGAGGACCTCTGGAATGCCTCAGTTACCATATATGCTGTCGTATAAGGTGCACATTCTCCAAGCCACGCTGGAATAAAACTGGAGACACCAGCACCTCTATTCTCCAAAGAAAGTTCCATGTCCCTTCCATTCCATGTGACT
>37399 NS=123 contig=separate
AGATGAGAATCCTCAGGGAGCAGCTCAGTGGTCAATGTGTTCTTTGAAAACAGAGCTCTATATGCCAAAGGCAACATAACAAAATGGTGGGGATAAAAGGTAGACCACTCCGTGAGAAATACAGTCATTAAAAACATATCNNNNNNNNNNGGACTAGGCAGGCAGAGGCAGGCACATCCCAGTCTACATAGTGAATTCCAGGCCAGATACAGAATGAGCCATGCCTTAGAACGAAAGGAAAACAGAACAATTATATGCACAGTAAATAGTATACAAAACAAATTTCATGTGACT
>37400 NS=64 contig=separate
ACATGCACACAGAGTTATGGTGATGGTACACACCCTTCATCCCAGCACTTGGGAAGCAGGTGGATCTCTATGAGTTCACAGCCAGCTTGGTCTACAGAGTGAGTTCTGGGACAAAACTACCAAATAGAAATAAGTTAATGNNNNNNNNNNTTGGTGGCTGCACAATAGAAACAAACTGGGGAGTCAGGTACTATTAGCCTCCAGGGCCCTCTGAAGAAGTGCCAAAGAAACTGGCACTGTGTATATATAGTCATGGAGGTCTATGCTGTCAAAAATTCCACAAATCATTCGACT
>37401 NS=122 contig=overlapped:32
GAGTGAAATACTGATGTAAAATATTCTCGGTCAAGGAGGTTGGAGAGATGGCTCAGGGTTTAAGAGCAATGGCTACTCTTCCAGAGGACCAGGGTTTGATCTCAGTACCCACATGGTAGCTCTTACAGAGGACCCAAGTGCTGTTCCCAGCACCCATCCCAGGTGCTCACAGTGACCTGTAAATCCAAGCCAGAGGACCAGATATCCTCTTCAGACCTCTGTATTTATACATGCACATACTCACACAGGACT
>37402 NS=114 contig=overlapped:6
TGGTGGCTCCTGGAGGATTCTGAGCCTAGCTTTTTGACAGCATTGGGAACGAAATGGAGCCACATTCTTATATCCTCCGCTCTGGCTGCAAACTGCTTATGCATTGTGCTTTGTTAATCCTGTGAAATGACAAGAAGACCCTCAAAATAGAGCATAGCACATGAACCCAATGATACAGGAACCTGTAAGGAGGCTGAACTCGGGTTCAAATATAAGATGGTAGGTTTGTATCAATGGTGTGGTTTTCCCTTCAGGGACCTGACAACTGTCACAAGACT
>37403 NS=69 contig=overlapped:34
GAGTGTGAGGACCAAAGTTCAGTTCCCCAGACCCCACATAAAATGCCAAGTGGGCATGCTCACCCATCTGTAATTCCAGCCCAGCAAGACAAAGACAAGAAAAACCCAGAGCAGGCTGGTGAATGAGATTAGCGACATTGTCGAGCTTTGGGTTTGGTTGAGAGGCTCTGCCTTGAGTAAGGTGGTGAGGGATGGATCCAAGAAGAACCCTAACATTAACCGCAGGCCTCCACATGCACCCACACACATGACT
>37404 NS=101 contig=overlapped:39
GGGTGCAATGACAGATGTTCTGTAAAGCTTGGTAAAATCCTCTAACTAAGCGGCCTAGAAGGCCCTCTGTCCTGGTCCAAATCCTCTTACCTCTTCAGGCTGAGTTCAAACCCCATCCTCCAAGCTTCTGCTGATAGTCCAGCCTCACCCTGAAATGTGGTACTGCCTGTCATATGCCCTGGTTGGGACAAGCAGAATTTTCTGTCATGGATTGTCTCCCACCCTGGTTCACAGATCATTCGACT
>37405 NS=67 contig=separate
GAGTGGCGCTATTAGGAGAGGTGTGGCCTTGTTAAAGGAAGTGTGTCACTGGGGAGTGGGGGGAAAGGGAGCTTTGAGGTTTCAGAAGCTCAACCAAGGCCTAGTGGCTCACTTTTCCTTCCTGCTGCCCGAGGATCTAGACCTAGAACCTCTCCAGCACCATGTCTGTCTGTGTGCCGTCATGCTTTTTGCCACAATGGACTAAACCTCTGACCTGTAAGCCAGCCCCCCATTAATTGCTTTGTTTTGTCTTTTATAAGGTTTTCAGTGTCCACAGTGTCTCTTCACAGGACT
>37406 NS=110 contig=overlapped:23
GTGTGTAACTTCAGGAGCTTCCCATCCAGGCTGGAGATGGCCTGTTCCCGACGGAATGTTCAGTTGAGCTAGTGGGGGAGGGGAAGCCCTGGGAGCAACCTGTGGTGCCTCTCTTCCTTTCCACCAAGAACAATGACGACCCTCCCCTCCCAGGGCCTCCCACAGGCTAGGCAAGCCTTTTCCCAGTGGAGCGGCAGCCCCAGACCCTAGTTCATCCCTCTTGGAATCTACTGGGCTGGCTAACTGTGCTGTCACAGGACT
>37407 NS=89
AAGTGCCCTAATGCCTGTATGTTTGTTTGTGAACTATTTGCCTACTACCCCTCTTCCATGTTTAGAGCTCACAGTAATTTCCTTCCTTTCTTGCTTGCCCTTTCTTTTCTCTTTCTTTCTTTCTTTCTTTCTTTCTTTCT
>37408 NS=118 contig=separate
TGGTGTGGATGTGGAGCAAGCAGAACACTCCTCCATTGCTGCTGGGAATACAAACTTGTAAAGCCACTATGGAAATCAGTGTGGCGTTTCCTCATAAGGTTAGGAATTGATCTACCTCAGGACCCAGCCATACTACTCTTGGGTATNNNNAGACCCAAAGGATGTTTCATTCTATCTCAAGGACACTTGCTCAACTGTGTTCATCGTTTCTTTATTCATAATATCCAGAAACTGGAAACAATTTAGATGTCCCTCAGCAGAAGAATAGATACGGCAAATGTAGTACACTCGACT
>37409 NS=118 contig=separate
GTATGTCAGCTTTTCTATAGAAAAACAAAACAAAACAAAACAAAACAAAACAAAACAAACAAAACAAAAAACAGATGCCAGCCTGCTCTTTTTCATTGGAAAATAGTTTGGCTCCAGGACCACAACCCCTCTCCTTAGCTTCCTATGCAANNNNNNNNNNGAACTCCAATTTCCATCTGTGGCTTATTCTCACACTTGATGACTTTGGAAAACTCTGGATGTTTCGTTAACATCTTTGCTGTCACTGTGCTGAATGACAGCTGTCCCCAGGTAACAATATAGACTGTGGGGTGGGCATGGGACT
>37410 NS=49 contig=overlapped:122
GGGTGTACTTCTCACCAGCCAAGAATGGGTGAGGTTTCAATTCCTCCAGGCCTCTCAGGAAGCTCTCGTCTGGAACCTTCTCTCAGCCCAACAGTCACTGGAAATACCACAATCTGTCACCCGCCACTCCCTCATCTGACAGGCCTGTTTTTCCACTGGACT
>37411 NS=124 contig=overlapped:14
AAATGGGTAGAAGTTTTACTTTTGTGTTTTGTTTTTTGAGACAGGGTTTCTCCTGTAGCCTAGGCTGCCCTGGAACTCAGTCTGCAGACCAGGCTGGCCCCCAGCCACAGTCTGCCGCCTCTGCTGTCTTAGTGTCTGAGTGAAGGTGTGCTACCACTGCCTGGCGGGGCTGCGGTTACGGACGGCCATGAGCTGTCGTGGGAGGACTGGGAGTTGGAACTGGGCCCTTTTCAGGAGCGACTAGTGCTCGCTGCTCCCCAGCATCTGACT
>37412 NS=129 contig=overlapped:10
GGGTGAAAATTGACAGCATTTGTCTTCTTGTGCTTTTACTTGTTTCACCTAAGGTAATGTCTTCCAGGTTCATCTATGGTGCTACAAATCAAAGATTCAATTTGTTTTGTGGATAGTGGTCTTCCGTTGCAATAGATGGCCACACCTTTTCTTTATTCACTCACTGATGGACACTTAAGTTGTTTCTATTTCTTTGTTATTGCGAGCACTGCTACAATAAATGTAAAGATGGGATTATGTCTGTAACATACTGATTCTCTCTCATCACATGACT
>37413 NS=113 contig=overlapped:8
TGATGTTTGTTCACACCTGCAGAGTTGGGCAGGTAAGAATTATCGTGAAGCTATGGTTTCAGCTTAAAGCCAGTAAAATGCCAACGGCCTGTATACACTTGCTAGATTACTGTGGTTAGGAACAAATCCAGAGCTAAAAGAATAGTCTTATTTAGTATTGAATTGTTGGACAGTACATCTGGTGGTTGATGTCTTGTGCTTTAAATTGCTATGTGGTTTCATTCTCTCTTTTAATTTTTATTAGCATTTGTGTACCCATATAATTTTTCATTTGACT
>37414 NS=20 contig=separate
GGGTGCCAGAGACTGGGAGTCCCAGTCACAAGAAAACCCCACGGGGAAGGAAAGCTGTGAGACTGATCACGGGTCACCCAGTCTTTCCCTGGAAGGTCTCACTGACCTCAGGTACCCGCCGCCATCACAACTGAGCTCCCNNNNNNNNNNTCAAAATCCCTACTCCCTCTTGGGAGGAGGCATGAAGCCGCCAGCAGAATCTGCCACAGACCACATTGTCTGTACCCCAACCCGAGATCGGGGCTGAGAAAACCCAATCCTTTCGGGCACTCCCCAAAATGCCACCATAAGACT
>37415 NS=90 contig=overlapped:7
GCATGCCAACAGAGAGCACCAGATCTTCTTATAGATGGTTGAGAGCCACCATGTGGTTGTTGGGAATTGAACTCAGTTTTCTTAACCTCTGAGCTCTCTCTCCAACCCCAGTTGGAATTCTTACCAGTCTAGGAATTTGCCAACAAGAAGTAGTACCCTTAAAAATTACATTTCTTACAGTGCTATATTAATGGAACTAGATAATGGTCCAGTGTCAATACTAAATAGTTTTCAGGATCACTGTTTAGCACCTCCTATTAGAAGTTATCACATGACT
>37416 NS=95 contig=separate
AGATGATCTTATCTTCCCCATTTTGTCATTGAAAATTTTACCTAAGAGTCAAAAGGCCTCCCTGAGTCTGTGGGATGGAAACTAATGTCCTGTTGTTATGGATAAGGAAAAATGTAGTGGGCTTTTCCAGTTCTCAGCAGNNNNNNNNNNGCAGTTTCTTTCTAGGGCAGCTAGTGTTCTCACTAGAAACTGAAGGGCAGCCAATCAGGACCAATCAGGAAGCTGGGGCTTTGAGTTTCTACGTTAGATAATAGATCAGCCCTCCCTTCATCCAGGAGCCCATCCCATCTGACT
>37417 NS=117 contig=separate
CAATGCTGTGTCAGATTACAGTGTAAAGTTGTTGATATGTAAAACTGTCAAAATTGGAGTAATCTTATTTACTAATCAAAACTGCTTAAAAAATGGGCAAATTTGTAAGTAGCTGGGGCTTGGTGGGCCATGTGAAACCTCTGGGCCTGTTAGGGTAAGAAAGGAGCCACTGGCAACATGACTGGGTAAGGATGTGCAATTAGAATGGCTAATGCAACAGACTGTAGTTGGATCCTTGGAATCATTTGGTTTTTTAGTTCAGTGATTCACCATACTCAATTAAGTCATCAGACT
>37418 NS=115 contig=separate
ACGTGGCCCAAGGCAGCAGCCCAGAGGACAGATATCTACCTGGCCCTTATTGGTAACATAGGCCATGAACATTGACACAAATCCTGGCTGCTGCAGGGCCACCACTCTAGATATATTACACTAGGGGAGTAAGGGCCACGTCNNNNNNNNCTCACTATGGCCTCAAGTAGCACAGGCTTTTCATATCATGCTGTTCCTAACCGCTTTAGAGACTCCAGTTCTCCCTCTGCTGTTTGTATCTCTTTCTATCCCAGGTCTCCATCACTGACTTGCTTGTCTTAGCAGCATAGGACT
>37419 NS=88 contig=separate
GCATGGGCTATACCCTTTATAAAGCCAGTGCCTTCTCTTTCCACCCTCTTTTGCCCCTTTCACCATAGCTCAGAGGCAGGCTCTGTATCTCCCCCTCCCCAATAAGTAAAATCTCTTACATGAAATCTGTTGCGTGGTGTNNNNNNNNNNAGCCATTCTTGACTTCAATCCACCAAGGTACTAATGCTGACTGCAGGAGTTTTAACTTGTTGAGAGAAGATCCCTTACCTCCTAGTCTTGGAAGATTAAAAACTCCTTGACTCTTGTTCTGGAGGCTAATTCCTGCATCTGACT
>37420 NS=117 contig=separate
GTGTGATAGGAGGAAACAGGAACGGATAGAACTTGGCATAGACAAGTGTGGGCAGGTATCAGCAAGTGGGGACAGTTGTGGGCAGTTTGGGACAACTGGAAGATGCCTGTAGACATGGGGAGGTCTGACATGAGTATATAAAACCANNNNCAGTAAGTATGGTCAGGCATGGAGAAGTAAGGATAAGCATAGTTGGTGCGGGCAGGCATGGACCATGGGAAATAGGTATTTGATGAGTGTGTGTAGACATAGATACGTGGCCAAGTATGCCCAGCCATAAGCAGGCATGAGACT
>37421 NS=123 contig=overlapped:25
GAGTGGGAGAGCCAGTGGGCCAACTAGCTCATATACCTCTCAGGACCATCCAGGGCTTTGAATTGGCCCATTTCAACATCTATCCCATGAATAAACTGCTGGAGTGCATGAAGAGGCCGGTCCTACAGATCCAAAATCTACAAGCTCTCCATGACACAGGAAAACAACAGGATATTCAAGAGAAATCCCCGTGAGTTTCTGATATTGATAATGTAGCATAAGCCTAAGGCCTTGTACCAGACCAATGAGACATTGGACT
>37422 NS=113 contig=overlapped:7
AAGTGGCCAAGAAGCAGAGCGACGTAAGTTCCTTCCATCACCCCACGGCTCACACGAGGCGGTGGGCTCAAACGAGTGCACGTCCCTGCCCTAGTGCTCTCTCTAGAAAGTTTCAGAAGGGCCGTGGTGGAAACTGGCTTGCTTTGATGGACACCCACGTTGTTGGCGTTTCATGAGGACTTTTGGAAATCCTGTATAACTCGAGTAAGCACTTCCTTCCCCAAATTAAGGTTGCCTATAAAAGAGATGCCAAAGAGAATCTGCACTACACCAGACT
>37423 NS=98 contig=overlapped:34
TTGTGTGTGTGTTACTTGTGTGCATGGTCCCTTTAAAGGCCTGTGGAGGACATGGATCCCCTAGAACTGGTGACATATTATTGGAACCTAAAACTGGCTATTGTGGCTTGAATCAGTGTCCTTCACGAGAGCAGTGAGTACTCAGTCATTTCTCATGCCCCAAGAACACTATTTTACACAGGTTAAATTATTTTTTATTTCATGTACTTGAGGGTTTACTTTCTTGTATATGTGTGAATACCACGGGACT
>37424 NS=78 contig=separate
ACATGGATAATAGTGTAGGGTGTGCATTTGGTAACTTGTGTTCATTTTCTAACACACATTTAATTGCTGCACCCTCTAGGAACACCTCACCAGCTTTTCTACATGGTGTTGGGAGGGTCCCATGGTCCCGTGTTCTTATANNNNNNNNNNTGTCTGATTTTCCTCCTAACCAGTCTAATTTGTCATTGGCCTGGGCCAGCGCGGAAGAAATGCTTACCAAGACATTTGTTCTCTAGACAAATAGGCATGCACAAATAAAATGAACAAATGAGTGAGCGACACTCACATCAGACT
>37425 NS=78 contig=overlapped:79
TCATGGCATGGGTGGTGGGTGCTGGGGGGGTGCTGTTGCTTCCTCAGATATCTTCATATTGGAGACAGTCCTGGAAGGTGCTGTCATCTAGGGGAGACTCTCCGCACTCAGCTAATCCCTCCAGTAAACAGCCGCACTCACAAGTCCTTTTCTTAGTTGACCAGCTCCATTCACATTGCAAAGCAGAATTGAAAACCATCAGACT
>37426 NS=111 contig=overlapped:35
GAGTGAGGACAGCGGCAGAGGGGTGTGGCACCAGGCGAGGCTGGGCAAATAGAGGATCGTTGGGGAAAAGGTATCTGTATGTTGGGGATGAGGGGTGTAAGGTAGGGGAGGGGACAAGGGTATGGCCACAAAGACAGAGGGGACTGTACATGTATGAGACAACAGAGAGGGCTGGAGAGATGGTTCAGTGGATAAGGGCACTGACTGGGTCTTCCAGAGGACCCAGGTTCAAATCCCAGCACCCGACT
>37427 NS=122 contig=overlapped:23
CTATGCAGACACAGGGGCTTGCTGTGAATCTCAGCCCTCCTTGCTGGACTCTGAGTTGTCCTCAGGCTAAGACCACAACTGTTCCTGTGGCAGTGATGTTCCCTTTGAGGTCACAGAGACCTTAACTCACTTCATTCCTGAATCACAAAGGGCATCCAGGCCTCTGCTATCTCCCAGCTTGGTCCAGGCTTGGTGTCTATCAGCCTGTTATGAGCATCATGAGAAACAGTAGCTAGAAGTGTTTCTCAGAGACACCTGACT
>37428 NS=121 contig=separate
GTGTGAAAGAAACTCCTAGGTTGAAATGTGAAGCTCTGTGCAAGAGGGAGGAATTAGTAACTTTATATGGAGAGGGGGAATGAGAGACCACTCAGTAGGTTTGGATCTGGAATATTCTCAAAGTCTACCTGTCTAAGGAANNNNNNNNNNGTCCCAGCTTGCTGCTTTGGGAAGTGGTGGGGGCTTTAAGAGGCAAGTTCTTGGTGAGAGCTCTTGGTCATCCGGGCATGTCCTTGAAGGGCACCGTGAAACCCCCAGTCCCTCTCTTCTCTTTTTTCCCCACTTCACAGGACT
>37429 NS=119 contig=overlapped:17
ACATGAAACATTGCAAGTTGTTGTGGTACATAATAAAACATCACAGAGTCTCAAAGTGACAATGGCGCTGTGTTTGTGTTTGCAGGAATTCAAATAGACTTTTACTGGCATGCAAAGATATGCAGCAGGTTAAAAATGTGCAAGGGGCCTGAGTAGTACAAATCAGAAGATAAAGGAGTGCGCTATCAGCACAAGAGGTGCCAGGAATTATGGGTCGTTCTTACTTCCTCTCTCCATCTCTGCGTTTTGTTGCGTGTGCATGTGACT
>37430 NS=114 contig=overlapped:30
ACGTGCCTGTGTGGCAGGGGCGTGGCAGGGGAGGGAGGCCTATAGACAGAAAATGACAATGCCCTTCATACAGCCGGAGCTCCAAGTGGCTGAGTGGATGGGTGGCCCCGTGGGCTTGAAGGGGTCGTGATAGTCCTGGAAGGCTCTGGGGAGGAGAACGGAGGCTCAACCATGAACGGCTAGTTCAGGAGCTGCGTGTGGACCCCAGGCTCAGCCACAGGCAGGCACCCACAGTGTTCTCACTCCATTTGACT
>37431 NS=125 contig=separate
TCATGGTTTTGTCCATCTTCCAGTCTGAGATTTCTGGAGGAAATCCAATTCGGGGAGATCTATTGCCTTAGTAATGTGATAGCCATAAGGGGAGGTATGACCAGCCATTCAGAGTATCTTCTGGAAAAGTACAAGCTGAAGGCATCTCTCTTATTTTAGAGGCTGCTTGCACTCACTGGTTCCTGATGAGCTTTCTGCACCTTTGTTAAATCTCTTATAGTGACTTTGTCTTTCCTTATTTGCAGCCATTTCTTGTTGTTGTTGTTGTAAACTGAAAAATTCCCTCATAGGACT
>37432 NS=114 contig=overlapped:107
GAGTGGGAGTGTGACGCTGCTGGTCCACAGGGCTGACCAAGCGGCCGAGAGGATGGTGTGGTATTCATCAGGCTTTGTCCCTCTGCCTTTCAACCACACAGGGCTGCCACCCATGCACAGAGCGCTTCTTCTCCCTTTAACATCTCAGGAAACTGTGCCACTGTCACCCACAGGACT
>37433 NS=128 contig=separate
CAATGGGGAAAGTTACCAATACCATGCTGGCTGGTAAGCGGCTGCTGCCAGGTAAGATTTTAGTAGAAATAAAGGTTGTGAGGGGTTGGCTATTTGTGCACATACCGGAGAGTCTGGGCGAAGGAAGCAGTGAATCCAGCANNNNNNNNNNGGTGACAAACATGAAACCTTCTAGAACCACTCCAAAAGAACGCTTACCATCACCTTCCAGGTGCTTCAAAGACTCCAGGAGTATAAACCCAAGGTCTAATGCTGAAGAGTGCTGATTTACAGTGTCAGAAGAATTCACATGACT
>37434 NS=77 contig=separate
CAGTGTCCTAGTTTCCTTTCCGTTGCTGTATACAATACCCTAACAAAAGCAGCGCAATAGGGGAGGAATGGCTTAATTTAGCTCAGTAATTTCAGACTGCAGCCCATCAAAGCAGGGAAGTCACAGCCGCATGAGCCTAGNNNNNNNNNNGCATGCTGAACTGCTGCCTTGCTTGTGTTTAGCTTGGTCTCTCCATTTTTGCATAGTTCAGGATCCTTTACCTGGGGAATGGTTCTGTCCTCAGTGGGTTGAGTCTTTGTACACAAATAAATTAAGCCACTCTCCCATAGGACT
>37435 NS=112 contig=separate
TGATGCTGGGTCTGAAAGGCCTGGGTCCTGCAGTAGCCTATCTGACTTGTAAAGAAAGAGCAGTGTTGCCAGGGAGTGCTTCTCTTTTGTTTATTTCATCTTGCTTTTTTTTCTTTTTTTTTTTTTTTTTTTTTTTTTTTNNNNNNNNNNTTTTTGGTTTCTTTTGAGACAGGGTCTGGTCTCAAACTGGTAGAAATCCACCTGTTCTCCTACTGAGTGTAGGCTGGGATTAAGGCATATGCCACCATACCCAGCCAGGGAAGTGCCTCATAAAGACGCAGTGACATGCGACT
>37436 NS=107 contig=separate
CAGTGAATTTTCTACAGTAGTCTACTAAGACCATGTCAAAAACAAACAAACAAGTTTTGTTTTATGCTCTTTTTAAAATTTTTTTCTTGTTTCTTAAGACACTATCAATTTCTTCCCAAAGTCATCTCCTAAACTGAATTNNNNNNNNNNGAATTTACAGGTGGGATTGCTGCCAGTTTGTGTTTCTAGTCTAAACCTGTTTGACCAGTTTGGAAAGTACTTAGTCATGTCAGAGTGGTTCTATGAGATTGTCAAAAACCAAACAAACAAAAAACAAAACTCTATCATCAGACT
>37437 NS=93 contig=separate
TTGTGGCGCCAATGTCCAGGAGATATAGCTGATCCCTGGTGTGAATACTGTGGTGCAAATAGGCACAGGCTGGTGACCACTTCTGACTGCTTCTTTGTGGGAAAATCCTTACCTTTATTCTTTTTCTTTCATTTCTCTTTTATAGGAATTCATATTTGTATTTTCACAACAATTCTTTTCATCAGGTCACACATAGGCACCTTGGAATTCAACATCTTATTCAGAAGTCCCATAGTCCCCCTACACTATTTATAGTAGGTAAGACACAGAAGTAATCTAGGTGCCCATCGGACT
>37438 NS=127 contig=separate
TGATGGCTAAAATTAAAAAGATAAATGGACACTACAACTGTCAGTAAGTTGGAATTGGCAACTGAATCCCCAAACATCACTGGTGTTAATGGAAATGGGTACAGCTTCTTTGCAAACGAGTTTGACAATTCCTCCAAAAGTTAAATTNNNTATAGTTGCTGCATGAACCAGCAATTCTATCTCTGTGTATATATATCCAAGACAACTGAAAAACATGAATCCACACAAAAACTTACACATGAATATTCATAGCAGCTATACTCAGAATAACCAAGAGGTGGAGAACATCCGACT
>37439 NS=87 contig=overlapped:106
GGGTGATCCTAGCAGATGCACTTTTTAACCAGATGTCTGCTCTAAAATGCCTTCTGAGAGGTAATCTTTCAGCCTCTCCTTGATAGCTGCCAGCAATGCAAAGCTTCCAGCATACATGATAAGCAAGCATCGGTGTCACTGACAAAATTTTGTAGAATTCTCTTTTATACATTTGACT
>37440 NS=106 contig=overlapped:12
CAGTGTCCTGAGGCAGAAGTATCACAAGTTCAAAGCCAGTCTGGGCTGTAGAGTAAGACCTCGTCTCAAAGAAAGGAAGCAAAAAAACACACACAAAAAAGCGGGCCGCTGTTCCTTTGTGTCATAATGTTGGCTTTTTTAAAAATTATCTTTGTATAACTGAAACAATGTCCTCTGTGCTTAATATGACCTCTGCTCCTTCCATTGACAAATAATGCTTATGACTATTATGTATGTTTGGTATATATGTAGACACATTCAAGCACCTGACT
>37441 NS=86 contig=separate
TTGTGGGGGCCTCAAGAAAAACAGCCCAATCACGGCAACTCTCCTGTCATACTTCTTTGCCTCTGGGCTGGTCCTAGGTTAAGTGCTCATCCCTCTCTGCCACTCTCGGAATCCGGTGTAGACCCTTTGAACTCTCAACGCAGGCGCTGTTGCCCCGGGTGCATATTCCCTACTCCCATCCCAACACCGGCCTAGCGCAGTGGACAAGACACTGCTTTGGCTAGAGGGCTAGTGCAGAAACAATTCAAAGCTGCTGGGTTCTCCTCAGTAACACACAGGCGGCATCCATATGACT
>37442 NS=126 contig=overlapped:37
TCATGTATAGCTCCATGGTGGGGACACCATGACTGTTATCAAGGTCAGCTGCATGGTAAGGACACCATGACTGTTATCACGGTAGGCTCGTTGGCTGGGATACCATGACTGCGATCATGGCCAGCTCCATCCTGTGATACCTTGACTGTTATCATGTTATCATGGACAGGTACATTGATGGGACACCCTGACTATTATCATGAATGCCCCCAATGCTGGTTCACCATGATTCTTATCACATTAGACT
>37443 NS=96 contig=overlapped:22
GGGTGAGTCTCAGAGGGCCTCTCTAGAGAAGATTAGATCAGGAGGTTTTCACATAATGAGAGCAATTTACTTGATGGATCCATAACATGATGGTATAATTGGGAGGTGGGGATAGGAAGTGGAGACTAATTGGAGGAAGTAGAACACTGGGTGTGTCCCTGCGGGCCTATGCATTCCTCTGGTCTCATCACATATGTCTCTCCTCTTTGTTTCCTGTCCACCATGAAGAAGCTTCTCTGTGATACACCTCTGCCACCAGACT
>37444 NS=119 contig=separate
ATATGGAAGGAGAATGCATTCCAAGGAATGAAAAATCAGATGAAATAGCTGTATCTGCCCATTCCACATATGGACGTAATAGGCCAGTTAACAGTGGTGGTTCTCTCCACCGTGTGTGTTTTGGGGATAGAACTTAGAAANNNNNNNNNNAGCATCTTTACCAGCTCAGCCTTCTCACCATCCTGAGATACTGACTGTCATTAAATTCCTTTTCTGTATCTGTGAGGATGATCACATTTGCAAGTATGGAATCATCCTCTTGTCCTGACACGAATCTCAGGTAATCACAGGACT
>37445 NS=88 contig=separate
TTATGTTCAGATACTGAGCCTTCGCAAGGTTGACTACCTCAGATTTGCTGCACTTAATTGTGGATTTCATGTGGATCACAACTTCTGCATAAGGTTACAGCTATTAGTGTCTGTGTGAACCTTGAAACCAACTCTACTGGNNNNNNNNNNGATCTGCTGTAAAAGATGAAGAGTTAAGTGACCTTAATTAACCTGTTCTGTGCCCCATCTTAAGGAATACTCTGTAGGCTGTGGCTATATTAGACTTCCTGGAACAAGCCGCTGTCAGAAATGATGTGTTTGGATCATCTGACT
>37446 NS=41 contig=overlapped:9
CCATGCCTGCCTTTCTGCTGCCATATTCCCTTCTGTGATGTCTAAAGATCCAAACACTCTGAAACTGTAAGCCTCTGATAAGCATGATCTTCTATATGTTGTCTTGGTTATGGTGTCTTAGTATCAAAATAGGAAAAGAGCTAAGGCAGTGAGCATAGGGAAGGAACTAAGTTATAAAATAAACATTAACTTTTAGGAATGCATTTGTAGTTTCTTACATACAACACCAAAAAAAAAACCCAAAAAACATTCATACTTCATACCCACACATGACT
>37447 NS=106 contig=separate
GTATGTGGAAAGGCCAGAAAGACAAAGAAGAAGAATTAAACTGCCAGGTTGCTAGTTAGTGGATGAACCTGACATTTATCAAAGCTGGAGAATTTGTGAATTCAACCTTGTTAGGTCAAATGCATTTATTCTTTCAGAAANNNNNNNNNNTTCTCAATCAACCCATGGAACAGTTTAACACAAAATTAAAGGAAAAGCGAAGGGTCACAGCATGGGAAGAAACTTAATTAAAGTGGTTGACACATGGATACAATGTTAGATTTATCTTGCTGGCTGGGCAGCTTTCATCAGACT
>37448 NS=109 contig=separate
TGGTGACCAATGCTCAGAACATTCTCACAGTCTAGGAAGTGGGATGTGCAGGAAGCCCCTCACTGTGGTCTGGAGGGAAGAAGATGACTTTGTTGTTAGGGGTCCAGGTAAGGACAGACACAGACCAGAATGCCATCTTTTTTCNNNNNNTGAGTTGAGTTTTGATAAATGACGAAGAATCTGTCAGGGGCAGACAAAGACATTCTGTAAAGTTCTGTGGATGATACAACTTTGGCTTTATTTCATGTATTCTTGGATCAAGTCTGCCTTGGTGAGAGGACATTTCACAAGACT
>37449 NS=111 contig=separate
TTATGTGATATAAAATGAATTCCTGCACTGTTTCTTGTATACCACAAATACTCAGTAAGGGTAAACCATAGCCACTTTCATTACTGACCACAGAATTATGCCAAGGAAACCATCTGAAATGTGGGTGATTTCCTAAAATGNNNNNNNNNNGATATTTTGTCAAATGTCTCATGAAACGTTGGAGACTTGCAGGCTAGCTAGTGAAGAAATAAAGCAAGTACAGGTTGGGATCTGGCTCTGATCTGGCTTTCTGCCAGTCACAGCAGGCCCCGTCAATGTCTGACCCACAGGACT
>37450 NS=125 contig=overlapped:31
ATGTGTGTGTCTGTGGTTGGGCCTGCATACCCAGCACAGGCACAATTGGTGTCCAGAAGACGGCATCTGATTCCCTGGAGCTGGAGTTGCAGGTGACTGAGCCACCAGGCCTGGTTGCTGGGAAGTGAATCTGGGTCCTCTGGAAGAGTCGTAACCACGCTTAAGTGCTGAACTTTCCCATCAGCACACCTTCCCCCAACTGATTTTTATAAATGTTGCAACAGAGTACCTTTAGACTGATAAACACATGACT
>37451 NS=95 contig=overlapped:76
GCGTGGTCTGGCTCTTGCTGGTCTTTGGGGACCCGAAGATCTGGGCATATGGAAAGAGTAACTAAGACAAATGGTGGGTTGGTAGTTAAGAGCACCGACTGTTCTTACAGAGTACCGGGTTCAATTCTTAGCACCCACTTGCAGCTCATAACTGCAGTTCTAGAAGAGCCAATGTGCTTTCTGAGCTCTGCAGATTTCCACACACGACT
>37452 NS=43 contig=overlapped:94
ACATGTCCCCTTACATCTGCCCATCACCCTTGCAACCTCTCCCCAAAATAAAAACACACTAGCAAACAAACAACAACAACAAAAACAAAGCATAGCACATATCTCATTATGAAAGCTGTAGTGTATCGCAGTGTGTCCCACAGTATATATCTCTGTCCATACATCTTCACTTGGAAATGTTCATTGGACT
>37453 NS=90 contig=overlapped:4
AGGTGAGTCCAGCTAGAGATGAGAATCGCGGCTCCTGAGAAGGCTGGCTGGCTGGCTGGCAGCACGGGGAATACCTCTGGTTTCTTCCTGCAGCCGATCTATTTTATCCATGGATCTTCTGCCGTGTTTCCTGCCCTTCAGACTCACGGACAGGTGCTCCCCTGCCCTGTCACAGATGGGAAAGCTGATGCCAAGGGTGAGTTTCCCTCCCATTGATGGGCCCCTCATGGCAGAGCCCAGGAAACAAACAGAAACACAAAGACACTGATGTCATCCGACT
>37454 NS=100 contig=separate
TTGTGCCTTTGTGGCGAGTCCTGTGCTGCTGTCCTAGAGCTTGGAGACCCACACTACCTACTCAGGGACGAGGAAAGGACAGAGGTCAGGAAGCCATGTGTGGAGCAGTGGGCTTGGACCTCAGCTGAAGGACAGCCCTTNNNNNNNNNNCCGGCAGCCAGGAGAACGGTCAGCACAAGACAAAATGTTTATTGCTCTATCAGGTGCCCTCAGAGGCCAACATGACACAGGCCGTTCTCTCAATGGCTGGTTCCATACATCAGCAGCAGCTGGAGGGCAGCCTCGCACCAGACT
>37455 NS=120 contig=separate
TGATGCAGATATCAACACAGTTTTTAAGGAACTGAAACCACCTTAGCAAAAATAGCAGACCGAGTAGAGAAATCGAGGGAGACAGCAGCCATGGCCACGCTGTGAGCCTGCGGGCTACATCGAGGACCTGGTGCCAAGAGNNNNNNNNNNAGAGCAACAGGGTCCTCTCGAGTATCTAAGCTGTGGTGCTCCATGACACGCCAGGGTAAAGCAGGCCCAGGAGAGCTTGGCTGGAGGATTCTATCAGCTACAGTAACCTGTGTTATGATGTACCCGTGACCAAAGCATGAGACT
>37456 NS=81 contig=overlapped:82
CAATGGATGTGTGCAGCAACATTTGTGGCTTCACAGATTTCTTTGTAACACATGAAGTTGAGCATTTCTTCCCTTGTGTATTTGTTACTTGTACACTAGGGAGTAAAATGTCTGTGTGAAACTTTGGTCGGGTTAAAGAACACTGGGGTCTTTGTTTGGCCGTCATTGAGTCTGAGCTTATTTTTGTGTTCTGCACACGACT
>37457 NS=62 contig=separate
TTGTGTACACAGTGGTTTTCTGTTACTGCTCTAGCTGGCAGTGTGAACCTGGGAGACTGGAGTCCCAAAATGAGGTGGGCTAAAGTCTGATACAATATCCATCTTTGTTCAGGGAATCAATTTGTATTCTGAGGGATAGGNNNNNNNNNNACAAGGGCAAAGTCACATGAGTTTAAAGTTCAGGCTAAATATAGTCACGAAGACAACTCATGCTTGGAAACATCATTCTGAAAAATATTGGGTAAGATGATGGGCAATGTAAAGTAAACCCACTCCTATCTACCACACCTGACT
>37458 NS=119 contig=separate
GGATGGAGGGCTGCATGGTACAGTGGACCTTACCAAAGCTCCTGGCCTCCCTCTGTCTGTAAGGAGGGGAGTCAGTGCCTCTGTCCTCTCCACCTTCATTTTGCTCACGCTCCCTCAGCTCCTTAAGGATGAGATGTGCCNNNNNNNNNNTCCTTTATTCCCTGAAGTACAGGCTCACAAAAATCACCTCCCCACAACATGAACATATGCTGCACATCAGAAAAGGGACTTTCAGAGAGATTCAGAGCTGCATGGAGTCCTGCTCTTTATTGTTGTCATCATCAACATCGGACT
>37459 NS=134 contig=overlapped:25
ATGTGTGTGGTGGAGATGGCTCAATGGGCACAGTGCCAGAAAGCATGCAACTGTGCAAATCCGGATGCACCAGTGCATGTCTGTATCCATGGGAGGTGGAGCCAAGAGAATGCCTGAAAGGCTGGCTACCCTGGGGTATGCAGAGGCAGGAGGGAAGGAGGATAATGACAGAAAAAAAATGTATGTAAATTTTGTGGAGAGATGAAAATGTATAATTTCATAAGATTATCTCAGATGTGCTCTTGAGAGTTGGGCATAGGACT
>37460 NS=24 contig=overlapped:62
CTGTGGAACTGTATGCCCACCTGCCTTTCTCTTGGCTTTCTCCTTTCCAGTGTTTCCACCATGGCGTGGCTTTGGCACTTAGGAAGACGCATCCCATATTTACACAAACCCGTCATTGGACGCTGCCTCCCCTGATAGGCACCTGGAAGATGAAGGCTTCTGAGGGTCACAGAGAAAAATATGAGGTTTGCGGATATGGTGGGAGTTTCCGGGCACCGGACT
>37461 NS=84 contig=overlapped:76
GGGTGGTCTGTGAAGGTGTTTCCAGAGATGCTGAGTGAGGAGAAAGGCCCACACCACTCAATGTGGGCAGCACCAAATGGGCTGGAGCCCAGACTGAGTAAAAAAGAGAAACAGCTGAGCACCAGCTCTCATATGATCTCAGACAGGACACCACAGGGCCAGCTGCATCATCCACTTCCCGTCACTGCCAGAGCCACCTTCACTGGACT
>37462 NS=130 contig=overlapped:8
GGATGCTTTGTGTACACTAGAAGATGCTCTGTTCTTGGGGCCACAACAGTTAGTGTCTTGAGCTTCAGTCAGGTTTGTGAGATATTTCAAGTCCTACATGGTACTGAGAAGTATAAGCCTGCTTCAAAATCAGGGCCATTTTTCATGATCCACACAAAATATTATTGTACAAACAGTACATAGGTCTGATGCAGGAGAGGTAACCTAGCCTTTTGGCTGCTAATGGGTTATTAAGAATTTTCTGGAATGAGAAACTAAATGAAATTGCATCTGACT
>37463 NS=101 contig=overlapped:23
CCGTGCTTTGCTCCACACCAAATTGACTAGGTGGTTGGTTTTGGTTGGGCATTTTTCCCTCTATTGTTCTCCTTCTAACCTTTAATTCAAAACTGCCCAACGCTACACAGAGTAAAGGGCAGCGCGACGCTGAATGCAGTAAGCCCTACATCCGGAGCCATAGGTTTGCTCACATATCAGCATATTCTGTCCTCTACTTCTTTGTGCATTTTTGATGAACCATTTATAAATAAATTGCAGGGACTGGCATTTCACCTGACT
>37464 NS=90 contig=overlapped:116
GTGTGTCTACCAAAACAGCCTTTCTCTATTTTGCTTAAAACTGTGTTTTCTTTGAGAAGTCCATGTTCTGGCGACTGTAATCTCTTAGCTGAGGGCTCTTCAGGGCTACTCTGGACCCTAAATTGAAAGAGAGATTCTTATTTCAGCAAGTTAGCCTCACACATGACT
>37465 NS=125 contig=overlapped:25
CTGTGGCCTCTGACGAGAAGTGCCTGAGATCCTGAAGGGGTAGCCGGAGGCTTCCTGGCAGCTGACGGCAGCCCAGCCCCACTTAGGCTCCTGTGCTGCCCTGCAACACCATAGCACAATTTTGAAAATAGTGTCCGTGAATCCCTTTAGGGGAAGAGGATGAAATGGGAACTGTTTGAATTTGGGTTTCACTGGAGCTTAAGTAGTTGTGACCCCTTGTAGAGGCCCAGACCATGGTATGTAAATAGCCTCACCAGACT
>37466 NS=9 contig=separate
GTATGGGCATGGTTTCTCTTTTATAGAAAGGTTAGTCAAGAGGCAGACCCTGCAGAGGTCTGCAGGTCTGTAGAGGTATCTTACTTGGAGATAAGAGACTAAGGAAGTAAGGGAGTTATCTAGGGTGGATATCATAGGTANNNNNNNNNNGGGAACATTCGAAGGAATACTGGAGGGCAGCATAAAGGGAGGGGTGTTCTGCTTTGTTCAAGCCTGTATCCTCAGCACATCCAAGTATCTCCCACCTATTAGGCACAAGATCATACACCTGAGATGACTGGACTGCACATGACT
>37467 NS=121 contig=overlapped:17
AGGTGTCACTGCATTCACAGATGCCCAAGTTGACAGTTTTCTGCTCAAACTCCCCAAGTGACAACTGCGATAAGATTTGCTTTTTGAGGTGGCAGCTGGAGCTTTCTTCCATCCCCTCTGCTTCCTCTGGACTCAGCACTTTTCCTTTTTGCTCGGGATAAATTGCAGTTGATTTAAATGTTCTGCAGATCCTTGCCATTTTATGGCTGATTGCTTCTGAGTAATAGGAGGAACATGTGTACATCTTGGCTGTGAATACATCTGACT
>37468 NS=4 contig=separate
TCATGACCTGTGAGTTGACAGTGAGTGTGTCCTTTAATCAGCCACACAGAGCCTGCCTTATAAAGCTGTTATTGTCATGGGCAGATACTGCAACCTTTTGTCAAACCCTGCGATTATTAAAGTGTTCCTCCTTCAAATCCNNNNNNNNNNTGTACCATTATGTGTGCATTTCATGGATAACCTCCGGCACCTTTGCAGATACAAACTGCATATTTTTGTATACTTACGTGGCAACAAACCCGAGGTACATATCTGTCAGCATCATTTCAACTTAATAAAGATTTCATAGGACT
>37469 NS=109 contig=separate
ATATGCTCAGGGACAGTCCCACTTCAGCAAATCTAACATGTGATAACTACTGAACTGCTCCAACGAAGGATGCTCTAACGAAGAACTAAAACGATATAGTCGAAGATATATTGATGTGTAATTAAAACACAATGAAATGCNNNNNNNNNNTTCGATTTTAATGCGTGCATCTGTGTCACCCATGAATTCAAAAAGTTCCCAGTGCCTCTTCTACTGATCAATCTCTCCCTCCCAGAACAATTCTGAGTTCTGTCTTTGTGGAATAACTTTGCAAGTCTGGAACTTCACTTGACT
>37470 NS=106 contig=separate
ATGTGGCCAATGAACAGCATCGTGCCTGGCTTCCGAGGTGATGGGGAAGATAAATCGTTCTGTGTGATCAGAAAGAGAACAGAGAAATACGGACGGGCAGCCCTAATAATCTCAATGAGACTGGTGGAGTTAGATTTTTCNNNNNNNNNNGCTAAAATATGTTTTCTGTGATCATTACTTCCAACTCCATCTGGGAGACAGAAATTGAGAGCTGACTGTGTGGAGCATGAATCTTTCAAAGAGAGGCCGCGAACGGGAAATTCTTTTATTCAAACATTTAAAGTGCACTGGACT
>37471 NS=122 contig=separate
TAATGCACAATTCCAGAAACATCTTTTTTAGTTTAACCTTCTCCAAGAATAAATGCAATTTCCCTAAAGACTGAATATTCATTCAAAATAGGAATTTAGAAACCCTCTTCTCTGCCCCCTCCTTTTTCCAGAAGAGGAAANNNNNNNNNNCAGCAGACTACGATTTTTAAGTGGTGTGTGGCATCCCCTAGGAATCTTAGGGAGTGCCCATGGTAAGCCCTTTGCAGTAAGAGTCCTTATCCTTGGCTTCTAGGTATCCCAGAGCAGAGCTTTAGGGGGTTTAAGCACTGGACT
>37472 NS=88 contig=overlapped:111
AGATGGCACACCACCTCTTTAACAGTTTTATTTTACTGAACAAGTGCCACTATCCACTCAGTTTCTGACCACTGGCTGCACAACCAAGCCTTGCCTATGAACGGGCAGTTGCAGTTGGTGAGAGTCCTACTCCATGTTTCTTTCGGGATCTACATCAAAAATATCACTCGACT
>37473 NS=121 contig=separate
GAGTGCTTAATCTCTGTGAAGGGCTTGAAATGCATTATTATTGTTAAGAAGAACCTTAGATGTCAGTCAGTTTATTTCCTTTCCATAAAAGTTTAAAAAATGAATCTCAGAGGAGTTTTGGATAATTCACAATGGTTTTTNNNNNNNNNNTCCATTTATATTTCAGCTGTTGGTAAGAGAAAGCCACATTAAGGAGTATGATGCTAAGTGAAGTTGAGGTCTTACTTTGACTGTGTTTTAACCTAATGGGAAAGCCTTCCTCAAGAGGAGACAGACGTGAGAAAGCATAAGACT
>37474 NS=118 contig=overlapped:22
CAGTGGAAAAGCCTTCCCCCATCAATCCTCAATCAACACAATTTCTCAGACATGGCGAACAGCCTTTCTTCACTGGGCATGCTGTCAATTGGTGTTCTCTTGGATGACTCTAGGTAAGTCATGTTGATAGCAAAAGCTAAGTCAACCACAGAGACAATTCTATATGACAGTGCTTTAAAATCTAAAACCAGCGTAATAGCCATATCAACTAAGCAGTAAAATGCAAACAATCATGATGGCAACAACTGAAAAACATAGGACT
>37475 NS=121 contig=overlapped:20
TGGTGGCGTAGGTGTGGGAGAGTTGGTGGGCTGACCGGCTCATACAACACTGTCACATTCAGGGCTTTGAGTTGGCCCACCCCAACATCTATCCCACTGTTGAATTGTTGAAGACCTTGAAGGGGCCAGTCCTGCAGATTAAAAGCTGCAGGATCTCCATGATACAGAGGAACAACGGGATATCCAAGAGGAGTCCCAGTAAGGATCCAATATTGATAGTGTAGAAGCCAGATACTTTGAATTAGACCAATGACTCATTAGACT
>37476 NS=73 contig=separate
GTGTGAATGAAATGGAGTTTCACCAGCATCTCTTAACATGGGACAGTTACAGGATAACAGAGGCAGAGGCATTAGCCCTAGGAATTTTCACTCCAAGGTATAGAAGATAATATTATGGTCCCAGCAAGGATATGAATGTANNNNNNNNNNTCTGAAACTGGTTAAAAAGAATTGCAAATTTCTGTTTGAGGTACAGTTTGCAAATCCACAACACACATAAGACAGAGGGCCAATTTTTGCTAACAGTTCACAGCTTTCTGTTGAGTCTGTGTGTGTGCATGTGTGCATGTGACT
>37477 NS=113 contig=overlapped:14
TGATGAGGAGTAGACTCCGTAATCCTCAGTGTTAATGTGACCAGATTCACCTAGGAAACAGACCTGGACAATCAAGGAAGTTTTCAGAGAAATTTAACAGTGAAGAGAGAGTCATTCTGAATGTGGACAACACCATTTTATGGCCATGTTCCCAGGATGGTTCCAGGAAAGGAAAAAGTGAGTGGAGCAGCATTATCTTCCTTGGCTTACTGACTACAGATACCGAATGGTCAGCTGCCTGCAGCCCTGCTACCAGGCCTTCTCATAAGACT
>37478 NS=51 contig=separate
GAGTGGCCAGCTTGATTTCCAGTTTTCTCTCTTAGCTGTACTCTCATATCTTTGAGATCGGCTTTTGCCCAGTGATGGATGTCTGCGATGTGGTCATTTCTGATCTTTCTTGCTTTTAATGTTTGGTTAGGACTTGCCTTNNNNNNNNNNTCTTGCTGTTTGGACACCAAATGTCTCTTGACTTTTGAAAGAGCATGCTAAAAGTCCTAAGGCCAAGGCTGAAGAGATGGCTCAGCAGTTGGGGGCACTGACTGTTCTTCCAGAGGACTTGAGTTCAGTTCCCAGCACCCGACT
>37479 NS=41 contig=separate
CAATGTTTGAACTGTAAGGCTTGTAAGATTTTAACACAGAGCAAGCAGTTCCACTGGGGTAGGGAGGCTGATAATGATTTAATTCATAATCAAATTTAGTCTCTATGTATGCAAGCATATGTGCAAATGAGCATGTTGACNNNNNNNNNNTGTGTATGACATACTACAATAATGGTAGCACAAAATACTTTTGAGTATGTTCATTATGGCAAACACTGTGATAATATATTTGCATAATGAATGTCATGTACTTTTGAATATAGATGGAATATAACAACAAAAAGTCATTTGACT
>37480 NS=124 contig=overlapped:9
AAATGAGGGAAAGAAGGTGAAACTGCAATTCAGACTCATTTAACCCGCCTATCACTGAATGGGTCTGGTTCAAGAACCCTGACTCTGGGGACTAGCCTTTCTCTAATGGCTCTAAGAGCAAGTACACCATGAGTTCCATACCTGAGAAATCAGATCTGACCATCACCAACCTTGACATGAAAGCTGAACCTGGCACCTACCTGTGTAACGCCACCAACTCCCAGGTCAGTATCCAGAAGATCATCATCACACTGCATGTGCACAGGCACATGACT
>37481 NS=109 contig=overlapped:17
ACATGCTCCTCTGTCACTGCACAGGTCACAGATATCAACATTGCCTCCAGGACATCAGGGCCCATGGACCCTGACATGGTCCCTGGTGGCAGCCCAGCCCACTAACGTCAACATGGATTCCTGTATGGCTTTCAGTAGAAATCAGTTTGGTAGTTCTTCAGGATGCTGCAAATAGATTTACCTCAAGATCCAGCTTCCCATTTTCTTGGGCATATAAACAAAAGACTCTGCATCCTACTACAGATAAACTTTCTCATCCATGCGACT
>37482 NS=87 contig=overlapped:5
AAGTGTGATACCCCTGCATGGCTTATGTTAACCGGAAGGCATTCAAGGGATGCTTTTAAAAGCCTCGTGTGATGGGTGGTGTCTCCCCTTCAACTGCTCCAACAGGACATGTGAGAAAGAATGGTGATTTTGGTGGTTAACTTCACAGTCTCTGGAATCACACAGGAGACAAGCTTCCACATGGACCTGTAGAGGATTATCTAGACTAGGTTAGCCTCTGGGCATCCCTAGCAGAGGTTATCTTGATTAAGTTGAGGGGGGAAGACCTAGCACAAGACT
>37483 NS=124 contig=overlapped:113
AGATGTCAGACAGGCGTGGAAGGCAGGGACAGCGGGATCCTGGAGAAAGCTAGCCAGCTATGCTATCCAAACTGGTCAGCTCTGGGTTCAAATGACCCTTCCTCACTATACAGAGAGGCATGAAGACGCCTGATGGCAACCTCTGGCCTTTACATGTGCACACACATGACT
>37484 NS=106 contig=separate
GAATGAAGATCTGCATTCTAGGATAGGGGAGTGGGAGCACAGAGCTTGCCCCTGGTGAAATCAGTGAGGCTCTGTCTGCCCTTGGGTTGTGCACTAAGTCATCATGATACGGTTTTCTGTTAAACTGCTGAGAAATGTAANNNNNNNNNNTCCTGAGCCCTGAGAGTTGTTCCCAGGTTGTTTGACTTCTTTGTTCAGTAAAGCCAGGAAATGGTTGATGGGCAGCTTCTCTGTGTGACTGGCCCTCCTGGTACATCTGCAACTGCCCTCAGCTCCATGTCTCTTCACCCGACT
>37485 NS=28 contig=separate
ATATGACGGGATTACTGCGTATAAAAGAACATATGAAAACATTGGACTTAATACTGCAAAGTAAATAAATAGGTCCCCATTGTACTTGTATAACTGTGAGTGAAATGGGAAGTGGAGACAATAATAGATTCAAGAAAGAACAACCCATCNAAACTCAACTGGGAGAGGAAAACATAAGTGTTTGGAAAGATTATCCCAGCCTGAAATATAAATGCATCCAGTCAGCATACTAAGGTATACACACACACACACACAGACACAATACACACACACACACAGAAACACCATATGACT
>37486 NS=87 contig=separate
TCATGGACTCCCTTTGTATTTTTACCCAGCTTCTTTGTGAGCTCTTTAGTTTCTAAAAAGGTTATTTACCTGTGGCTTCAAAGCCTCTCTGCTCCTTGATTTGTATGTTGCATTGTGATTTTTTTTCCCCTTTCATATGANNNNNNNNNNATGATTGAGTTCTTCAAAGGAAGCATCTTTCAAAGTAGTGACAAGCAAAATACAGCTGGAGGATCAGTAACTCCCTGTTAAGCAGCTTTGCCTGCTGTCATTGTTGACTGCTAGGGGGTGGTGATCCATGTCACTCACTAGACT
>37487 NS=126 contig=overlapped:103
TTGTGTGCCCTGTGAAGTTCCTTAAGGGAGATGTATGCCTTCAACATACCAAGGTCAATAACAATGGCTTAGGCAAAGAACTTGCCTGCATTTTCTTCAAGCGAAAATCTCAAATAACAAGCTAAAGTTTCCTGTCATGGAGACTCATACATAGGTTAAACTTGGAGAGAATCACAGGACT
>37488 NS=61 contig=separate
ACATGGTGGGCAAAGGACAACTTTCGGGAGTCGGTTCTTTCCCACATGGACCCTGAGATCAGCAGGCTCAGCAGCCTGAGTTCTTACCCACTGAGCGATCATACTGGCTCAATGTTCCTTTTCTTTTTATAATCTTGAGANNNNNNNNNNATAAAAATCTTCACTCCCATAGCTGGGATTAATACAGATGCTTAATATAACCATGTAACATTCTTAAAGCAGAAATCAAAAGCCACCAGCATCGCTATATCACAGACACATCAAGCAATCAGACAAGAAGAGAATCACAGGACT
>37489 NS=82 contig=overlapped:104
TTGTGCCAACCACACCAGCCTCTCCATATTCAGTGTGTTCAGGCTTTTTGACTCTACTGTTTGGGGTGCTTACGGACACGGTTGCTTTAATTTGTGTTTCCCTGATGACTAGCGCTGAAACTCCTTTCTTGCACTTCTTTAGAGTTCTTGTGTATGGGCAGGCCTAGCATGCATGTGACT
>37490 NS=109 contig=separate
ATGTGCAGGCTTGGGTTTTTACATGAAGGTTTGTTGATGACCTGGAACTAGGAATGGGGAAGGTTTAAGCTAATGATGTCATTGAGTCAAGACCAAGCACGCCTGGGTGTTTTAGCTTGTTCTCAGGATTTCTAACAGTACTTAGNNNNNTTGTCACCGTCCAGGCTAAGCTATCAGTGGAGATCGACTTGGAAACTGCTTCAGAGATTCATGTTCTACCGAAATCAGCACAGGACAGTTAGAGTTGGATCAGAGCCTTTGAAGTGTAAACATTTTCAGCAGCATCACTCGACT
>37491 NS=124 contig=separate
TTGTGCTTCAAAGAACACCACTACAGAGCGAAGAAGACAGCCCAATGAAAAGACAAAATATCTGTAAACTGCATGTCTAATAAGGGACTTGCATCTAAAATCAAGAATTCTTACAGCTCACATTTAAAAGCAAATAACTCNNNNNNNNNNAAAAAAACGGAATACAGGATCTAAATTACCCCCCCCTTTCCCAAAAAAAGATAAACAAATGAGCAGTGAAGACATGCACTCAGCATCTGTGAAATCTGTCTCTGAGGAAGGCAAATACAAGCCTCGGTTAGTAGACATGGGACT
>37492 NS=42 contig=separate
TTGTGTTGCAGATGCCAACCCCTTTCTGCAGTCAGTGCACCGGTGCATGACCTCCAGGCTGCTGCAGCTCCCCGACAAGCACTCGGTCACAGCGCTGCTCAACACCTGGGCCCAGAGCATCCACCAGGCCTGCCTCTCAGNNNNNNNNNNCACTTGAACCTGAGGACTGCCAGCGGCCCTGCTGCGCCTACCAGACATTACAAGGTGTTGGCTTCTTAGAGGGCCTGAGTTAGGTTAACTCTCCTGCTTTTACCTTTTCTCTTGGGGACCTGCCAGCCGTTTCCCCATGCGACT
>37493 NS=105 contig=overlapped:13
ACATGCTTATGACTATCTGTGCCCGAATTGGTAAGGAATCTTGTTAGGGCAAAGGCCCATGCCGGGGGGTTCCAACTCTGTCAAATGACTTTTATGATTGAAGGGTTAACCAAACCATCCCCTTCCCCTAGGTATTACCAACCATGATGAATATTCACTGGTTCGAGAGCTGATGGAAGAAAAAAAGGACGAGGGGACAGGGACCCTAAGAAAAGACAAGACCCTGCTGCGAGATGAAAAGAAGATGGAGAAACTAAAGCAGAAATTGCACACGACT
>37494 NS=57 contig=overlapped:20
ACATGGCAGCTCAACCATCTATAACTGTGTCTATAGCTGTCATCCCATGGGACCTTATGCCTCCTTCTGGTGTGCAGATGTACATGCAGACAAAACAAACACACATATAATAATACATTTTTTTAAAAAGTGCCCTGGATAGTAGCTTGTTATGTGAGTGCTGTGATCTGAAATCTGGTTAGCAAGCACTTTTAATTGCTGAGCCTTCTCTCTAGTCCATATAATTTTTCTTAAAAAAGGATTAACACCGCCAGTCATAGGACT
>37495 NS=110 contig=overlapped:28
ACATGGTGAGAGACAGGCTAATGTGAACAGCCTGTGCACCCAATGGTGACGTCCCAGTCGGGGTTGCTGCTGAGGGCCTTGTCTAGGTCCACAACTAGGGTTTGTGGATGTCCAGGGTCTGTATTGCCACTGAGGGCTATTTGGTTGTTCGTGATCTTTGCGGCTGCCTAAGGCCAGGTTGATGTCTGTGGGCCATGCTGCCGCTGGGATGCAAACTGATCTGAGTGGCCTGTGCTGCCCCTGAGGCCATGGGACT
>37496 NS=110 contig=overlapped:17
TCATGAGCTATCTTTGGTTCTTGATGTCCTCTACCCCCACAATCAATTACTAGGTCCTGTCAGTCACAGTACATAATTCCTATGTCACAGGCAGGTCTGACTGTCACAGGTCCAGGGCCAGGGACAAGAGTGTAAGCAGAGGTATCCAGCCTGTGAGTAGACAGTTTTCTCACTCCCTCAAGTCTCACCTGAGCCACCAGGACAGGTAGAGGTCCACTGTCCTTTCCTGTCATACTATATAAGCAGGCTGCCCCTTCCCACTGGACT
>37497 NS=84 contig=separate
GTGTGCTTCTTTGAGCATCTGATGTCAGGGTCTGGGCAGGAGTGCAGCAGAGCAGAAATGGGCATAGCAAAGCCAGGTCAACTAACACTCATTTCCTATTTATAATTGCTGAGCCCTTCCTGGCCATTAAGAAATCAGTTNNNNNNNNNNACAGATCTGCGACCTTCTCCACGCTTTAAAATCCTTGCTATCAACATTGTCCTTAACCTTAAATGTCCACAGGACCTTGGCACTCTCCTAACATGTGGTCTTGGTCTTGTAGCTGACATTTTGCCTTTTTTGTAGCACTGGACT
>37498 NS=109 contig=separate
GCATGACTTTAGCATGAAGGGGAAAGCTCTTGAGAATACAGTTTAATGGGTTGGGGCTTGCTGTGCAAGCATGAGGACTTGAAATCAGTCCCTAAACCCATGAAAGCTGGACACAGCAGGACATACTTGCACCCTAGAACNNNNNNNNNNTCCTGTGGCAAGATGGGAGGCAGACACAGGAGAATCCATGAAAGCTCACGGGCCAGCTAGCCTGAGGCACAGCAGCAAGCAGCAAAAAGACCCAGCTCAAGCAAGGTTGAAAATGTGGACCTGTACTCTGATCTCCATGTGACT
>37499 NS=102 contig=separate
CGGTGTAAAGGTAGAGAGCAGGCGTGGGAGAGGCCGTCTTGTTTTCACTGTGTTGCTACAGAGAGTTCTTGGGAGTTAGTGACTGAGCAGCCCAGGCTCAAATCTCCCTTCCACCAGCTGGCTGTGAAGCCTGTAAAGGANNNNNNNNNNAACATTTCCACTGAATGTAGCTAAAGAATTAAGACGTTTAATAGCATAACTTAAAAAGAAGTCTCAAGTTGGCTAGTTCAGAGTCAGTGCAGCATCCCAGAAGCATGGTCAAAGGTCCTAAGCAGACTGGCTTTTCATTGGACT
>37500 NS=108 contig=separate
TAATGCATCTACGTTTTATGACAGGGGTACTGATTGCTTTTGTGGAGTACTTATATTCATGAAATAAACTACGAAAGGCACACAAAACATCAGTCATGTTTTCTTCTCTACGTGATAAAGTGACTTTACCATTCCCTTTGNNNNNNNNNNGTTATACTCTCTCTCAATTCATCATCAAAGATACTGATGACAGAAGCAGGTCACAAGGCTTGGCTGGAAGTGCACACACAGGCACATATACACACACATACACGCACAGGTCACAAGGCTTGACTGGAAGTGCACACACGACT
>37501 NS=27 contig=separate
TGATGGAAAGCCAACTGACAGCCATCTCACATGGAGATAATCTAGTGGTTCCTTTGGGGTATCGCACTCTAGCCTAGCTCTTCAGTCCTATGGGGAGCCATGCTTGGTTTGATACCCTATCGCCTATTTAATGTTCTTACNNNNNNNNNNTGTCTCACATTGTTGCACTTGGACTTGGAGATTAGGTACCTTGTCCTGGTGTGGCTAGAGGACTTGGAGGCTACAGTTCTTGGATGGTGCCCAGCACCCCTTGGGGGAAGCAGAGCCTGTGTATGCCCCAGGACCCACCCGACT
>37502 NS=103 contig=overlapped:24
CCATGAGGTAACTGCTGTTCCTCCTCTGCAGGGACACTTATGATCCTCAAGGCGGCCTGTTGCAACAACCCGAGCTACATCGACAGGCTGATCTCTGTCTTCATGCGCTCCCTACAGAAGATGGTCCGAGAGCATTTAAACCCACAGGCAGCATCGGGGAGCACCGAAGCAACCGCAGGTGACAGCCGGGACTTCGGCTCTTTCTCCGTGGACTTCGTGGGTCATCTTGCCATGGCAGCAGTGTGTTTGAACACTGGACT
>37503 NS=117 contig=overlapped:21
TGATGTACACCTGCCCCTGACCTCGGACAGCAGGGACAGGAGGATCTCTGGAGCTTGCTGGCCAGTCAGTTTAGCAGAATCAGAAGCTCCAGAGTCTACTGTGATTGTTTAAATTTAATTAAGACTAAGAATCAGCACTAGCAAATTCCTAAGTGTTTAATTGCAACCGTATGTTGCTAGTGGCCAGTGTGAGGCAGTGGCAGAGGTGGAGAGAATCTGAGGAAGACATCCCAGGCCAGCCCCTCACCTCCACGCACAAGACT
>37504 NS=59 contig=separate
CTGTGTGCTTCACCTAGCACAGACTCTGACATAGTAAATGCCACTGGTAGGGGGTGCATAGGGATATATTTTTTTATGTGCTATGATATTAAAATGTTGCTGTTGTTTTCTAAATTCCTTGTGCAATGTACTTCAAAGGTNNNNNNNNNNGAACTCAAAAGATAAACTGATCTTACCAGACAAGGTGGACAGCCTATTAACACGTTACATCATCTGACCGTAAGGAACCAAGGAAAAAATTTTCTCATTTGGTTCCTCCGAAGTATCTCATGCAGTGACTCAAACCACTGGACT
>37505 NS=96 contig=separate
CCATGATGAACATTTTCCAGATTTGTCAGATCACTGGATCAGAACATCAGCTGGGAACCTTTACACTAAGACGCCTCTGCCCCGCCTACAGCTGACTGACTCATGGAGCCTAGATTTGCTTCATGTTTGTACGTGTTTGTAGNNNNNNNNGTATATCTTGGCATTGAACAAGCCTGGGAAACACTGCAGAGATCTTTAGCCTCCCCATCTGCAAGAGATCAGTGATGGTTGTAAGAAGTCAGGTGGAATTTCTCACCTTCATTTCCAGCTGGGGATATCAAGGCCCACGAGACT
>37506 NS=90 contig=overlapped:71
CAGTGAGGTCACGGCATCAGGAGCATGAGAGCACTACTCATGCATCCATAGTCAGGAAGCAGAAATGAACATTGACGCTCAATTCACTTTCTCCTTTTCTATTCAGTCCAGGATCCTAGGCTTCAAGACAGTGCCTCTTATATTCAAATGGGGAAGTTTCCCTCCTCAAGTAATCCTATCTGGAAATAGCCTCACAGATACATCCATCGGACT
>37507 NS=79 contig=separate
ACATGCTGCTTCCAGCATATCTGGGGACAGTTGTCACTTTCAGCATCTCTCTGCATCCAGCAAATGGTCTCAGACCTGGACAGCACATCTCACATTGGTCTGAGTCAAGGGCATGAGGGGGTCACAACCTAAAAATAGGGNNNNNNNAGCTGAGCTTATCGGGGTGAATGCCATCGAAGGCCAAAGTCAAGTAAGATTGATTACAAAGTTTTCCTTAGAGCTCAGATAACCCCTGAACAGGTTTATGCAGAATGAGCACACTGTTACAGTGACCTCAAATCACGTCATCAGACT
>37508 NS=85 contig=separate
CAATGACAGTAATAATAATGTTGGGGCTAAATGGCAGCAGGTGTCCATTGAAATACTTGGCTGGGTTATGACATCATGTTGCTATAGAACATGAATATCATTACCATATTGGACTCATTGCAGAGGGAATGGGTAAGAACNNNNNNNNNNCTGTTAGGTCTGATTTAAGAGATAAAGAAGGTAGGCTGGGCATGGTGACAGCACTTGAGAGGCAGAGGCAGGAGGATCTTTGTGAGGTCAAGGCTAGCATGGTCCATATAGTGAATTCCAGGCCCGCCAGGGCTGCATAGGACT
>37509 NS=95 contig=overlapped:24
ATGTGACCTAGAACCCCTGTTCAGATGTAGCCCATGGCAGCTCAGTATCCAAATGGGTTCCCTAGTAAGGGAAAGAGGGACTGTCTCTGACATTAACTCAGTGGCTGGCTCTTTGACCACCTCCCTTGAGGGAGGAGCAGCCTTGCCAGGACACAGAGGAGGACAATTGCAGCCAGTCCTGATAAGACCTGATAAGCTAGGTTCGGATGGATGGGGAGGTGGTCCTCCCCTAAAGGTGGACTTGGAGAGGGGCATGGGACT
>37510 NS=6 contig=separate
GTGTGTCAGGGACTATAACTGTGTGGCTGGAACATAAAAACATAAGCAGCTGGGAAGATGGTTCAGACAGGAAAGTACTTGCTGCAGAAGTTTGAGGACCTCAGTTCTGTATTCTCAGCACCCACAAAAAAGCTGGTTGTNNNNNNNNNNTTTGTTAAGAGACTTTGTCTCAAAAAAAAAAAAAAAGGTGGAGAGCAATAGAAGACACTTGACACCAACCTCTAGCCCCTACAGGGATGCCCATATGACN
>37511 NS=111 contig=overlapped:77
GCATGGCTGGCAAAGGCTTGACCCCATTCTCTATGTTCTCCTCAGTGTGCTTAGTATTTTTATTTTATTTGCAGCCCTGCTTATCAATCATAAGAATTATTTCATGAAATTTGAACAAGCCTTTGCCAGTGCCAAGTGTTGCCACGGGCATCGTCAGCAACTCCTGAGTATCCATCTGATACTTTGGGTTTTGCTCCACATTGGACT
>37512 NS=125 contig=overlapped:17
GTGTGTGCATGCTGCAGTACATGTGGAGGTCAGGAGGCAACTTGAATAATGTTTGTCTTTGTACTATCCGGCTTGGTAACACGATTCCTTACCAGCCGAGCCATCTGACTATCCCTTGAAGTGTCTTAAGTATATTTTTTTTCAGGTGTGCCTAACATATGCACATGCAACATGCTTTTATTTTTAATACATGTTTTTATGGGTATGTGTATGTGTGTAAAGTGCTTGTGGTTTATGTCCATGCATGTAAGCAGTACACATGCGACT
>37513 NS=124 contig=overlapped:29
GAGTGTAACAAAGGGGACAGACATTGAGGCAGCAGGGAGCACCCACACCTGGGTCACAGAGCTTCGCTCCAAACTCTCTTTTTCCTCACTGGCTTCCTAAGTATGGTGAGCCTGGGAGTGCCACAACCTCAGGGTGTGGAAAACTTTTGTCCCTCGGACATCCTTTAGAGACTCCTACAGGACAAGGAAGGCGCCTTTGTGACAAGAATCAGGAAGTGACTTCCAGTTCTCTCCGCAGGACACTCACACGCGACT
>37514 NS=91 contig=separate
GAGTGCTTTCATTGAGTACACTGGGACACTCTTTTTCTGTTTGTTTTTTTGGGGGGGGTTGTTTTGTCCTATTTTTCTGTTTTTCTGTTTGTTTGTTTGTTTTGATTTTTACCTTTTAGAGGCAAGGTCTCACTCTAGTTNNNNNNNNNNGGCTGACTGAAGTTTCCCTTCTACCTCAGCCTTCCAAGTGCTGAAATCAAAGGTGTGAGCCACTATGTCGAGATGGTTAAGATATTTTTCTTCAAACCCTTTCTGCAAACTGCATCCTCTGAAGTTCCCAGAAGTCATCCGACT
>37515 NS=99 contig=separate
TGATGGTCACCCCTCATCCTCTGCTATTCCATGCAATGGTGTAATGCTTATGCTAATGCCAGGTATATTATTCAAGTGAGAGTAAAATGAAGAAAAATTCCTTAAAGTAGAATTATTTAGTGAAAGGATACATGCAAAATNNNNNNNNNNTAAAACAATTTAGCATTCCTTCAATAATGTGGCACTAAACTTCTATCAACCCAGTCTTGAGTAAAATTTAAGAATCTTCAATAACCTAATTGTTGGTATAATGTTCTTGTGGAATGTATACAATTTACCCATGTTCATTCGACT
>37516 NS=107 contig=overlapped:28
TAATGAGGCGAGGTGTCACGTGTGGGGGACTGGGGGACGGAAGCGGACAGGCAGGCTCACTGCCAGGGCCTGAGTCACCAGTGCCTGTTACACCTGGCTTGTCCCCAGGAGAGATGGCACCCTGAGTGCCCAAACAGTTGTGCAAGCAGGCCTGGCCGTGTGCCACCTCACAGAGGACAGCTGTGAAGGAATGTGGGGACCGATCAGAGCCCCCAAGAGGTGCTGAGGGCTTCTGTTCTTTTCTGGACATTTGACT
>37517 NS=115 contig=separate
GTGTGGCTCCCGTTGACCTTGTGCTGTCCTTTGTTGATTCCTCATATAGCAAACCTCTGCTTGCTCTCTTTGCATTTCATGTTTTAATATCAAAATGACTGCATCAGACTGAAGCAAAATATTCTATACCTAGACTGCCTTCCNNNNNNNATCCCCTTTCTCTGTTTCCTTACTGGGCCTTGACATTTCACCCTGACTGATGCACTTCTGATTCGTTGCTCTGTTCTCTGCTTCTCATTTCAGACATAGCACAAGTTCATGAGAAAGACACCAGGAACCACCACCCACAAGACT
>37518 NS=98 contig=separate
CCATGTAATTGGCACCTGCAACATTAAGGCAAATCAACTGCAAAGACCAAGGGAGGATTTGGGGTTTGATCACAAAATTGGAAGGGCTAAGAGGACAAATTACTAGAGCCATCTTTGTTCACATCCTAACAAGCTCCTTTCTTGGATCTATTCCTGGGAAGTGGAGCTCCGGAGAAGCGTGAGCTCCAATAAGAGCTTCTTATCACTGGCAATAAGAATGCTTTAAAAAAAGAAAACCACAGGAGGTGTTTTCCTAACAGCAACAGCAACTTGCAAACACAATTTCACTCGACT
>37519 NS=94 contig=separate
ATATGTAGATGAGTTGTGAAATTATCTTGGCTTCAACAAGTCAGAAAAACTCTCAATATTCCATTTACTTATGTTCTCAGAAAGGCAAACGTGCAAATGTAGGGTTTTTTCCATTAGGAAAGTAGTGCAAGAAAATGATTNNNNNNNNNNTGTAGGGCAGGGAAGCAGAGGAATACAGCCAAGGAGGAGATTCTGCAGAGACTATGTGTGTGTCCCAGTGTGGCTGGCACAGTAGTTGGCTCTCATCTTCTGTTTTATTGTCTGGGCTGTAAATAAACATTTTGACACGTGACT
>37520 NS=121 contig=separate
GGGTGAACTCATGCCTGGCATTGGGACCCTTGCCAAGTTCCCATGGCTGGTGAGAAAAGAATCCATTTCAGCCACTTTGCTGGATTAGCATAAATCCTCACTGCATTCTAAATCTTATCCTTGGACTCCCAGATGAGCACNNNNNNNNNNCCTGTCACTTCAGCAAATGCAGACCATCACAGAAAGCTGCAACTGGACACAGTGCAGAGATCAACAGATTGTGGGAGCCCAGCCCCAACAGAGACAGCCATATCAGAACTCCTGCATCTATGGCTCAGGGAACATCACAGGACT
>37521 NS=131 contig=overlapped:29
TGGTGTAACTCTTTCCCTTGAATTTGGGCTGATGCTCTGACTTGTTCCTGACCCATTGCATGTGGCAGAAATGACAGTTACATTAGATGTTATTGAGAAGAAATAGGGCTTCCTACAGTGTCAGTTCTGGCTTTTTTAAGAAGGCTGACTACTAAGAGGGCTCCCTGTTGTGAGGAAGACCAAGCTCACCATGTGGAGAGAAAGGACCATTCTCAAGCTCTCTTAGTCATTGCAGTTGAGGAGCCAGGCATGGGACT
>37522 NS=66 contig=overlapped:20
AAGTGTGTACTTTTCCTTTCCCTCTTTTAAGTTTTGAAGCTATGTCTGGGGACATAGGTCAGTTGGTAGAGCACTTGATTGGCATGCAATAGGCCCTGGGTTCAACCCTCGGTACCACACACACACGCACACACACACACATTTCTTTCGGCTCACGGTTTGATCCAAAGCCAAGGAGCCACATGGAATGACGGCTCTTTTCCCGGTGGAGCCATCAGGACAGTGCAGGGCATCCCACAGCAACATCTAAGGAACACGCGACT
>37523 NS=20 contig=separate
CTATGCTGAGCAAAATTGAGAATTTACAACAAATTGAGAAAAGCACACAGTTCTTCAGGCTAGAAAGATGGCATTAGCATCTTCTCAGCATCTGGTAAGGGCCTCTGGCCGTACAACAGAGAGGACATCTCTTTCTCATCNNNNNNNNNNGTTTCCTTCCAAAACGCCTGCCTATTTCCAAATACCATTAACAGACCTGAGGCTCGGGCTGAGTGGTAGGAAGCTGCTTTTCTACCGTGTGTGAGGAGCCGGGCTCCGTTCCCAGCACTGCAAAATACCATTAACACACAAGACT
>37524 NS=115 contig=overlapped:21
CTATGCACAGACCACTGGGGAGGCTGAGTAAGACTGGAGGACCAAGAGTTCAATGGTAGCCTGGGCTTCAGAGTGAGTTCAAGGCCCATTTTGTGATATGTTGCTATAGAAAAACAAACAGAGCAAGCCTAGAAACACTTGAGAGGTGCGAGAGGTATGGAGGAGAATCTCAAGGTGGGAGCCTGGGGACAACAACTGAGCTTCCAAAGCACACAGGGTGACCTTCCTAACAACAACAACAAAGGACCCAGCCCCACAGGACT
>37525 NS=87 contig=separate
ATATGTCTTGTTTTGTAGCCCTCTTACATCTCCTAATCCAGACACAGGAAGAGTGTTTCTTACAGTGTGTCATTCTGATTGTCCTCATTTCAAATTTTTTGTATTCTCTGTAGTGTCTCCCTTTTGAAAATCTCCTTAAANNNNNNNNNNACTGAATAGAATATAATCATCTTAAAGTGGTGGGAAAGTATTATAGGATAAAATTAAAAAATTGACTTGAATTAGGAAATAATCTTAAATATGCATTATTCTAAATACCCCTTTATTCCATTAAATATTTAAGTTCATTAGACT
>37526 NS=105 contig=separate
CTGTGGATTCGTTTTACTGCTGTGGTACTGTGACAAGAACCTAGGTTGGGCTCCCTCTCCCCAGGCTGCTACACAAAGCCACTGAGAATTAACCCACATGAGGCCTTGTGAAGCAGCGGATGTCCCTCTGTGAACCTAGCCCCGTGAAGCAGAAGCACTCATCAACTCAAGGCCCTGGGCAGCATGTGGGCACTGTGCCCTGAATTGTTTGGCCGCATTGACGACGTGGAGAATTAGGTTGGTAGACATCCCAGAGTGTCTCAGCTCTCTGAGGCACTTGACAAGCATTTGACT
>37527 NS=113 contig=separate
GAATGATTAACCAAATAAATGGGTGAAACCCTGATCATAAGGAATAGTGCAGGTTTTCATTTGTAAGGCGGTGTTCCTGTGCAGCAAGGCTGTGTTGTCTTTTGCCACTGCACCAGCTTAACATTGCTTGAAACAAAACCANNNNNNNNNNAAGATGAAAACAAAACCAAACCCCTTTTTTCAGAAGCCGCTTGTGAAGACAGTGCTTAGTGTTGTAAATGTCGATGTTATCTGTAGGATCTAGGGGCACCAGTCAAGCAGTCTGACTACTGTGATACCCCGGCCACATAGGACT
>37528 NS=74 contig=separate
ACATGTGAAAATAAGTTGTCAGGTTCTGTCCTACTAACTCTTGTCCACATTTTTTTTTCTGCTGCTGTTATAAGTAAAGAGCACATCAGGTTGGAGACTCCAAAAACTGCTGAAGGTCAGCATTGCACTACTCATCAAGANNNNNNNNNNAAGGCTGCCTAAAGACTCAGGATAATCGAAATCTTGCTTTAGAGGTAAAGAAACAAACAGACATTAATCTAAGAAAAGCCCATGCATAGATATAAATCTGCTACAGTAGCAGTAAATACATGTTAGTATACATAGCATTTGACT
>37529 NS=127 contig=separate
GTGTGCGCCATCTCGCCCTGCTTAATACCACACACTTTTTTTAAGTACAACTGTGACTTGAGAAGATATTTGTAAGGGCCTATTCATGAAGCATTATTCACAGTAGCCAAAGGTAAAAACCCAACGTCCACCAGTGGATGAAGAGCTNNNAGACAAAACAGCATATTTATCACACATGAGAAAGTCTTGGTTGAGAGTAGTAAAACTTGCTTATAACCCCAGCACACAGACACAAGCTGAGGCAGAGGAGAAAAAGAGAGAGGGACCAGGGCCTCAGAACCCCTTCACAGGACT
>37530 NS=134 contig=overlapped:8
CCATGGCAATTCCCATGGGCCCCGGATGCCAACTGATTAACAGAAAAGGTGTGAGACGGTGATGACAACTACACACTTCCTGAAGGGACAAGGGTCCGGACCTCAGTCTTGCTCGTGGCAGGAAGCTGACTTCTGGAAAGCCAGATACACAGAGAGTCAGGGTTACTAGCTGGTGAAAGGAGGCAGGCTTTGCGTGAGGCTATCCCGGGCTCCAATGCTGCTTACACAACAGCTCCCTGCATTTACGTAAGCAGCGACCCTGACGTCTCACTGGACT
>37531 NS=121 contig=separate
CCATGCTTCCAACCCTATCTCTGAGTTTCTCTTGAGCTTCAAATATCCCTCTTCCTTACATGCAAAAAGTCAAATCTATATCCTACCTACCTAGGTCCATCTGCAACTTGTCATGGACATTGTCTCAGATTTCCCATCTGNNNNNNNNNNTATCTGTGCTTATCTTATAAGCATAATGTGGGGCTTGCAAATGGCAGCAGAAGTGGACGGTCTTTTAGAAAAGAGAAATTCTGTGGCTCTAGACCAGAGGTCAGGGGCACATTTTCTTTTTCAGCCCATTTGCTTCACAGGACT
>37532 NS=105 contig=separate
AGATGACACGGACGGCATGTGCCTGGGGAGGGGAAGGGGAGCAGGGCAGAATTCACAGAAACAAAAAGGAAGCAGGGAAATAAATGGAGGGCCACCCACAGTTACCTTAAGGAGAACCCACAGTTGCTGGCACAAAGCCCNNNNNNNNNNATGACATCTTGGGGCCCACAAAAGGCTCTTGTGCTTGGAGAGAAAGAATGAGCAGGACAGGCTTTGGGAAGGGAGGTTGTCCAGCACAAGAGGAATGAGGGCAAAGCCCCTGGTAACATTAATCCAGCAAGATGTCACTCGACT
>37533 NS=122 contig=overlapped:12
AAATGGAGTGCCTACTCTTTCCTGATCTCTACCTTGTTGCTACAGAGACCTCAAAGTCTGTATTTTGTCTCTACTGCAGTTCTTTTGGACACTAAATTCTCTTACTCGAGTGTTGTTAAGGAGCCTTGGTGTTGGCTGGTGAGATGGTTCAGCAGGTTCAGGCACTTTCCACACAAGCTTAATTGACCTAAGTTCAATACACAAACCCAACAAAGGTGGGAGGAGAGAGGTGACTCCAGAGGCTTTCGGTACACGAGCGCCCACATATGACT
>37534 NS=71 contig=overlapped:84
TAATGGGTGCCTCAGTTAGCCATTTGTCCCTGGTTTAAGACCATATACCTTGGAGCTAGCAGCCCAGCCAGTCTACTTGGAGAGCTTCAGGTCTGAGAGAAACCCTGTCTCAAGAAACAAGCTGGAAGGGGCTAAGGAGTGACACCTGTGGCTAGCCTCTGGCCTCCACATACACATATATAGGCACCTGCACACAAGAC
>37535 NS=117 contig=separate
GTGTGCTTGGAGGGCAAAGACAGATCACAGAGAAATGGTGTTGGAAACAGAAAATTAAGTAAGTCAAGACATAAGCCCGAGGTGGGAAGACAGCAGCAGGGTCACTGTCCAGTGCCTCCCAGCATGGCTACCTGGTAGCCNNNNNNNNNNTGAGACATGCAGGAAGAGGGAAGCATTTATGGGGTTGGTGATGAGGTAAGTCAGGATGTAGAGTGTAAGTGAACTAAGAGACTTGCCTGGGAGCCAAACGCGTCCTTGAAATCATCTCACCCTTAAAATATATCTCATGGGACT
>37536 NS=89 contig=separate
CTGTGAGGGAGTTACTAGATTGGGCTAATGAAGGACGGCATGACCCACTCTTCTGTTTCATGGCCCTGGGATAATGGACTAAATAAAAAGGCCAGCTGAGCAAGAGCATTGATAATGTGCTATTTCCTGAGAGTGGACAANNNNNNNNNNAAAATAAACAGCCACTTGATACCCCTGCCACCATTTCTGCGAAAGAAAGGCACTTGCTGCCAAGGTAATCTGGATTTCGTCCCCAGGACCCAGACGCTGGAAGAAAAACACCCTCTCCTGTAAGATGTCTCCAGGCACCCGACT
>37537 NS=42 contig=separate
TTATGTTCATGGATTTGCAGAATTAATACTGTAAAAATAGCTACAGTGCCAAAAGTGATGTACAGATTCAGCGAAGTTCTCATGAAAATCCCAGTATCATTATTTACAGAACTAAGATAAATAACCCTAAAATTCATACANNNNNNNNNNGAAACATTTTATGTAGCCAGGGCAATTATTAGCAGAATGAGCAGCGATAGAGGTGTCACAATACCTGATCTCAAATTATGTTACAGAGCCATAGTAACAAGACTAGCACAGTACTCCAAACACACACACACACACACACAAGACT
>37538 NS=111 contig=overlapped:30
CCGTGAGTAATGTGTCCGGTTCACGGCTTCACTATCAATACTGGATCCTCACTGGGACTCCACTCAGATAGACTGTTGCTGCCCTGTGTCACTGAGATCCTGCAGCTTTGGCTCTGCAGGACTGGCCCCTTCCCTGCTCCAGCAGTCCGCAGATGGGTAGGTGTTGAAGTGGAGCAATTCGTAGCCCTGGATCCAGGCATGTGTAGTAGCTGAGCTGGTCAGCCCACCCACTCCCCAAATCCTCACCACCAGACT
>37539 NS=118 contig=overlapped:18
TGATGGGACAGAGATGTTGGGTGGCCAGAACAGCAGCTGAAAGCTCACCTCTCAATCCACAAACAGGAAGCAGAGAGGCTGCGCTGGAAAAGACCCTGTCTTCCGAAACCTCAAAGCCTGACCCCAGTGACATTTCCTCCTACAAGGCCACACCTCCTAAGCCTCCCTAAACAGGGCTACCAACTGGAGAGCAAGTGTTCAAACGCCCTAGACTTATGAGGGACATCTCACTAACACCCCACCTCACCCAGAAGTGACACTGGACT
>37540 NS=112 contig=overlapped:6
ATATGAAATTAAGTTTGTGACTTCAGAGGTAGCAGAAACAATTATTTGGGAAATGGCTCTCAGCTAGAACAGGCTTCATTGTTATTGCAGATGGGGATTCTGTGCTGGATTAAGCACTGCATCGGTTCCACAACACCTTCTTTATGCTAAGCACTCCTGCCTAAGGAAGGCTTTCTTGCCAGTTGGCAGTGTGGCATAAGCAGGTTGGGGAATGATTATTCTAAATGTGCCCTTAGTTTAAAGCCAACGAATACAGAGAAATCAGCTAGCACAGGACT
>37541 NS=100 contig=overlapped:22
ATGTGGGACAATATGATTGTCCATCCTTTTATTCTGAAGTCATACAACATGTACTGCAGAATTTATCTAATGGTTGTGTGTTGAAAGGATTGTGCTTTGGGGGTTGGGGAGATGGCTTAGAGGTTAGGAACACATACTGCTCTTACAGAGAGCCTGAGTTAGGTTCCCAGCACTCACATTGGGTGACTCACAGACATTTGGAACTCCAACTCTAGGGGATCCCACACTCTCTTCTGGCCTCTTTGGGCACCTGCACTCGACT
>37542 NS=47 contig=separate
GCATGAGAGCCCTAGCTGTACCTTCCAAACTTGTTATATCAGTGTAATGGTTTGAATAAGAATGGCCCCCATAGGTTCATAGATTTGAGTACCGGTCACCAGGAAGTAGCACAATTTGAAAGGATTAGGAGGTGTGGCCTNNNNNNNNNNGTATGTTGCTGCGGTGGGCTTTGAGGTTTCAAAAAGCTTATTCCAAGTTCTCTTCCTGTTGCCCATGGATCTGGATGTAGAACTCTTGAATACTTCTCTAGACCACACCTAGCTGCATGGCGCCATTCTTTCCACCATGAGACT
>37543 NS=115 contig=separate
AGATGATGAACACAACCTGAGAGAGATGTAGACGTGAACTTACGGTCAGTACATATAAAAGAACCAGTAAACTAAGTAATAAGTAACACTGTTGTTTGATTGACCTAGGGTCTGCCTCTTAATCTTCCTGTTTGAGTCTTNNNNNNNNNTGGTTATTAATTATAAGGAGTTCAAACTGTACAGTTGAAAAACATTAACCCTAAAAGGCTTCATATTGCAAGTCTCCATAGAGTTTACACATTGACAGTGACATAAACAGTCACTGAGAACAAACTTGACTTACAACACGGGACT
>37544 NS=123 contig=overlapped:14
AGATGTTGGGGCTCTAAGAAAGCTCTGAAATCTTAGCATGCCTTCATCTCAGAGAACAGGAGCACTGTGCTGGCCTTGCTGCCTGTAGGTCCCTTGTTTAAAATCTCATGGCACCTATTTTCCTGAGCATTTAGAACTCTGCTACCATTTAGAGTTAGGCTGTCTCCTAAATGATTTCAGGTGGCAAACCTGTAAAATTCATGGTACTAAGTGATGTAATGCTGTCATTTTAATCTAGGACAGTTCTCCTGCTATTAAATACATGTGACT
>37545 NS=120 contig=overlapped:21
CTATGGTGAGAAGGAGGTAGAGACAAGAAAACCAGCCTGAAGCCTGGGAAATAGGCAGCCTGGAGTATGCAGAGCTGAAACGAGAGACCTTGACTCAGAAACAAGGTGGAAGGGAAGAAGTGGGAGAGAAAAAGGGCAGAAGGAAGGAAGCAGGCAAGCATGTTAAGGTGGGTGTGGGAGTTTGCAGGGCAAGTGAGACTGTGGACAGCAGGGGCTTGGGCTCTGAGCAGGGACAGTGGCTGTGCCATGCTGAACACTTGACT
>37546 NS=116 contig=separate
TTGTGATATATGCCTGTTCGTGATTAGCTGGCTCCTCTTGTTTCTGAGCTTTCAAAGTGGAGGAAGGCCATGGCTGAGGGAAGCATTTCCCCTCTCCTCCACCAGGAGGCAAAGAAGAATAATGGGAAGAAGGGACTGATNNNNNNNNNNTCAGGCTATGCCAGTCAAAAGCACACCCGCAGTGAACCATTTCCTCCAACCAGGCCTCCCCCACCACAGACCCACAGTCTCCAAACGCTCTATGCAAACCTGGAATCCACCCATGAACTAGGTTTGCTCAGTGAGCATCTGACT
>37547 NS=124 contig=overlapped:25
CAGTGGCAGACGCTTTACTGAGCAGTTGGCGTCGCCTGCTGCCGGCTGAACCCCCCTGAAACAGTGGTGCAGGCTCAAGGGTTGCTCAGCTCCTGACATGCTTTGCGGTAAGGTACTTAGAAACATGTACGTCATGCTACGGAGAGCAGTGCTACAGTGGCCGCAGAAGGCTTCAATCTGTGGAGCTAGCGGGTAAGTCACTAAAGCATTTGCCTGGTGGGCACAAGGCCCGGGCTTCCTTCTGCAGCACCACCAGACT
>37548 NS=33 contig=separate
GGGTGCTGGGAACTGAGGGGTTTTCTGCAAGAAAAAAGTGCTCTTAACTGTTGAGCCTTCTCTCCAGGACACTAGAAAAAAATTCTTAAATTAATTTTTCCATATGAGCTTTGCTGTATTGTAATTGATGGGCATGCTAANNNNNNNNNNTCACTGGCAGAGCCCTTAATAGGCTGCATACTATTCTGTCGTCATACCAGTAATAACCATTAGAAACACTGTTGGGCACTGAGTGACTCCTGTGCTTTTGTGCTGTTCCCTGCATTGGACTGACTTTGTTGGTAGCATCCGACT
>37549 NS=123 contig=separate
CAATGCTCTATAGGTGACTAGAAGCAGGTGTAATGTTATCTGTAAGGAATGCATTTGCTGAGCAGTAGGAGCCGTATAGCAGCAGCAATTGATTATTACAGTGTAAGTAATTCTAATACAAGCAAATAGCTTCATAGTCATACCNNNNNNATTTAAAGGCTCAGAGCTGTGTATCTATCCTTTAGACAAACTGTGTGGCTTTGGGTCAGTTTTATAAAAGAAATAAACACCATTTTTTAAATAGAGAACATCATGGAACTGTATAGTATAATCCCAGGTAATATACACAGGACT
>37550 NS=122 contig=separate
AAGTGCAGTTACTTTTCACCAGGAAGTCATACAAGCAGAGGTGAGAACTTACTCTCTACTTCCCTCAGAGATGCTGGACGCTGTCATATTATTCTATTGTAATCAAACCCTGGGGACAGTTTCAAACAAACTGCTTGGTTNNNNNNNNNNTTAATTCAAGCATCCCGGCCAACCGCTGAGCAACATAACAGAAGAGGTGACTGTGCAGTGAACCAGCAGAGGCTGTGTCAGCCTGTCCCCTTGGCACTTACAGCAGGATGGGTTGGTCTGAGGTGATAACATTCCCATTCGACT
>37551 NS=2 contig=separate
GTGTGGCCAAGGATTGTTCCAGAACTATCTGCAGGGTCAGTGAATGGACAGTTTCCACATGGGGACAAACTGTGCCTTATGGAGATGACTTAAATTGCCGCCTGGAACCCTGCCCGCTTTCCAACCCAACAGTCCAACCCNNNNNNNNNNGGCTGTTAGTTGGTTTTCAGTAAATGTCTCTGTTGATAAGATCATCAAAGAGCAGCTCAAAGAAAGCAGTGAGAACTTTGCTGGGATCCTGGAGGCCTCTGAGTGCCATCCCGAGAACCCAGCAGTGGGTTTGGCATCCGAC
>37552 NS=133 contig=overlapped:24
CAGTGAAATGAGGAAAGGAAACTATAAAAATGAGCGAAATAGATTTCCACAAAGCTGAAAAACAATCTGTAAAGGATTAGACAAGAATCAAGCAGCACAGTGTCAGATGCAGAGGTGTCTCCTAGAAAGGTCACTGTCCCAGAGGGGTCGCGGTGGACAGCCTTCAAAGCACCCAAAAAAGGGTGAAAAGAAAACACTCTTCCATGGCACATTTCTACTCTGGTCTCTGTGTGTACCACCAGAGTCTATGGCATGTGACT
>37553 NS=81 contig=overlapped:19
AAATGTGTTCTCTGGAGGAGGAAATGGTATGGAAAAATGGAGAAAATTGCTCTTCCACTCGGCTTCCCCCTATTGCCTGGAAGTGTCGATGATTTGAGAATTAAGGAGTCTAGGTTCAAAGCCCATTGAAGCTGCACTTTGAGTGGTTCTCAGATTTCCTGTGATGGATTCCTGCGTATCTCCGCTCTTTAATTTACAAAGAGCACCTGCCCTTTTAGCTTGCAACTTTAGCTTTCCTCGCAAGCACATTACAAAGCATTTGACT
>37554 NS=9 contig=overlapped:32
AGGTGTCATCCACCCAAAGAGCATCAGACCCGTCCGATAGTCCCATACCTTTTTCTCAGAGGCGGGACCTGGGGTTATCAACCCGCATGCAATCAGACATGCTCTTCTCTGGGTCCAAAGCTGCTGACCCTGAGTGCAGTGCTTAGCCTTGCATCCTGAGCGTAACATTTTAGCTTTTTATGGTATCCAACCATGCTTGGGGAGAATGTCCTGCTTCAATGGCTGTAAAGGCCTGAATGATCATGGCTGCATCACACTGGACT
>37555 NS=131 contig=overlapped:33
CAGTGGCTGGGACTACAAGCCCATAACAGCAGTCCCTATGCCACATTATCTCCTTAAAGAAACAGAATATACTGTGACATATCAAAGTGTTTCTCACCAAACATGAGTGACTTCTCACACAGAGATAGCTACAAGTACACAGAAGCCAGAACGAACAGCTAGACACAGGCCCTGCAGCAGGGAAGCCACACACACACACGAGTTCGTGGGAGGCCTGGCAAGGAGGGAACCCTACAGGAAGGCACCGGACT
>37556 NS=107 contig=overlapped:72
CAGTGATGCGTCAGCCAGGCACTTCTGGGCACACCCACTCTGCTGCCTCCTTGCACTGGCCAACCTGATCTCTCAGGAGGGAAGCCGAGGGAGAGCCAGCTCAGGTTCTCAGGAGGAAGCATCCCTGAAGGACGGTAGGGCAGGACCCAACTCCCCCCCCCCCTCTTTACCAACCGTCAGGAGAGAACTGATCTCTCTCGAACACGGGACT
>37557 NS=80 contig=separate
AAATGTGTAACAAGAAGCATAAGATAGCATAGTAAGGACTGCGGAGTCATGGGCCAGGATTCAAATCCTGGGTTGGCATTCTTATCTCTCGGCACATCACTTTGTTCATTCACTGAATGATGATCCTGGAAACCTAGTTCNNNNNNNNNNGAACACTTGGCTGGCCCATAGCAAGCACTGTAGAATGGTCTGTCAGCCTTTCAAATTCTGCTACTATCCCATGTGAACACAAAGACTGGAAATACTGCTTCTTGCTAAAAAGAAAAGGCTCCTTTCATAAAGTGACATTTGACT
>37558 NS=90 contig=separate
GGGTGCTGGGCACTGAAACCTGAGTCCTCTGGAATAACTGCCCGTGTTTTTAATCGCTGAGCCATCTCTCCAGCCCCAGGTATTTTTCTTTTAATTGGAACATTATAGGGAAAATCATACTCACAGCTAGTTCAACAGTTNNNNNNNNNNCTTTTGCTTTTTAATTTTTCTGTAAAGGACTAGATGGCAAATCGTTATGTTCGTAGCCCATCTGGTTTCAGTCACAATATTTTACACTGTTCTTGCAGTATGAAAATCTCCATGGATGATATGCAAATGAATGAGCATGGGACT
>37559 NS=113 contig=separate
CTGTGTGAGTTGAGGAGAGAAAATGCATGTGATTTTTTTCTTTTTTGGCTGTGGCAGAAGGGAATCGAGTGAAGGGACATTTGTATTTGTTTCCTCACTCCAGCATGAGATAGGTTCAAAGAGAAGATCATGTGTACTTCNNNNNNNNNNCCAGACCAGTGCTGCTAGTGGATCTAAGCAGGCCTTCCCTCTTAAGAAGGATAAATAAATTGCCAAAAGGCACAGAAACACCAGATCCTACTGTCTATTGCAGACATAGACATTTCCTTACAGCCATGGTTAGGACACAGGACT
>37560 NS=112 contig=separate
CTGTGTATAAAGGGTAGATGAAAAAACTTTCACATGTCAACTTGCCTAGGTTATAACACTAAGTTTATATTAGAATGCTACTCTGGAAACATTTCACTGAAGGCAGTTTTTGATAACTGCTTTTTGAGGTAGTAGACAGTAGGTCCTTCAAAGACCATACCAATCATTTGAGGATTCTAAGAGAATAGATAAATATCCCCAGAGGAAAACATTGCCTCAGTATTGTCCATTGACTCAAGACAGCACTGGCTTGCTTTGTGAATTCTGAAATTACTAGTGTTTGTAATCACATGACT
>37561 NS=124 contig=separate
CCATGGCATGTAGGGCTCTGCAGATTTGCTAGTGGTGAAGTGATTTTTATTTGGCTAGATGAGTGCAATGGAATGGTAATATTCTATGCCTTTTTCATTTCTTCAAGTTCATTTCTGAATCATTACTTTTCTGATACCTGNNNNNNNNNNCTGGGCATTTGGAAGGTAGCAGAAAACAGAGAGAGAGCTTAAGGCTGGAAATAGTGGAAGCTGGAGCTAGGAGCTTAATACAAATGAAATCTCTGATCAAACCAAGTGTCTAAAGATTCCCTTAAGTGTGTAGCCCATCTGACT
>37562 NS=109 contig=separate
TCATGGCCAGAACTGCTGCACACAAGCTGGCACTGCCGCTGGGAATTGTGAGTCACCCCTTCGGGTTCTTCCTGGTGTGGAAGTGAGTCTCCGAAGGAGAAAAAGAGCAGTCTGTCAGGTGAGCTCATCTTTGTCATCATNNNNNNNNNNGACCGTGCAGTGTCCGTGAAAAGAGCACCTGTCAGACTCCTGGAAAATCACTGTCTCACCATGTGACCGTGAGGTTAGTGAAGTTCTTAGAGCCTCAGTTTTGTCAGGGAAAGGTAAAAGTTATTCCCGAGGTAGCACTGGACT
>37563 NS=82 contig=separate
TAATGAGCCAGGCGTTCTCAGTTAAGTATAATAATCTGTTGTCAAGATGGAAATCTCTGGATGATGGAAGACTGTCTTTTGAATAGTCATCAATGGGTCATGATGCTGAAGACTTTTTTTTTTGGTCAACCCAAATATGATNNNNNNNNNNTCACTCCAGCCTTTCATATCTTATACTGCCTTTTGTTGTTATTTCAAGACAGGGTTTTTCTGTCTACTCCTGGCTGTCCTAGAACACGCATGCGCTACCATTGCCTGGCTGCTATACTACTATACTTCATTTAAACACACGACT
>37564 NS=99 contig=separate
GTGTGATGTTGTCATTAAAACTGATGAAGCAATTAACACATTATCAATAACGCAAGCAAATGGCTTATATTGACATTTATGTTTTGTGTTACATGTTAGGCATTTTGAGAAATATATTGTGTTATATAGCCACTATTACAGNNNNNNNNNNACAGAATCATACAGAATAGTTGCACTGTCCTAAGGAACCCTTGTGTTGTACTGATCTACCACTCTTCTCCCTTCAAACTCCTAGCAACCATGGAGCTTCTTTGTTCTGTTTCTATTACTTGATCTTTGAGAACATCATATGACT
>37565 NS=96 contig=overlapped:79
AGATGAGAAATGAGACTCTCTTGACGTCCCTTCCCATGCTTCCTTCCACATGCAGGGAATCGGATGGTTAGATTGTGCTGTGAGGAACTGGAAACACCCCATGCTGGTTAGTTTGTCAGCTTTTCACAGACTCAGACACACAGTATGGAAGAGCAATTTCAGCTGAGGAATTTTCTCTATTGCATTGCCCTGTGGTCATGCGACT
>37566 NS=106 contig=separate
ATATGATAGCTGCTTTGCCGGGCTAGTTGACTGTGGGTAAAAGGATGGCGGACACTGATCTATGCTGTGTTTCTTCTTTGGGAGTGGAAGAAGTGGTATTGGAGCAAGTATGGAGTAGGGGATGAATTTAGGAAAAGAGGCNNNNNNNNNCATGTTCAGATACAAGGTAATGCCGTTTCATGTGTCTAGTTCGGTTGTGTTCTGTGAACACAGGTTTGTGATGCTGGCAATCATCATGTTGCTTGCGGTTACAGCTCATAAAGAGCCCCGTGTTCAGTAAGAGTGCATTTGACT
>37567 NS=83 contig=overlapped:25
CCATGTAGAATCCAGGCAATGGAGTCAGGGGAACTCAGAAGGGAGCCCCCAGAACTGTGATCCAAATATCTCTTTGCTCTTATAAGCTTATTGTCTCAATTATTTTATGAGAGTGACAGCAAGCTGGACTTCGCAGTGTGCTTTAAGTAGGAGATGATGTGGTCATATCTGGCCTAGCATATAGTTTGTCTGGAGAATGGAGAGGGGCCTTTGACAGGTGGATTCAGTGTCTGCCTAGAGCATAGCAGGCACTCGACT
>37568 NS=102 contig=separate
AGGTGCCATCTCCCACAACAGGTGAGTTCAATAGATTCTGGTGTCTGGGGAATGAAGTTCTATTACAAAGGTGCCCTCAAATGTAGTTCCCATCATTGAGAGATATACTCACAGGCTTAATGTGTTCAGGGAACATTTTGNNNNNNNNNNTTGGTAAGAATAATTGGCAGTTTCATGTGAAGGTAATGGACTTAGGAGGGAAGGAGATTCCTGAAGTATAGACTAATAACTGTTTCTCTTATGACTCCTGTTCAAAACTAAGATACAAGTCACATTCTACATGTCCACCAGACT
>37569 NS=106 contig=overlapped:18
CTGTGCTTGCTCACATGTACCTGAGACCTTCCTCCCTTTAGCTACATCTGAGGCACCAACATACACTCTCAAACCAGTGGACCTCTCTGATCTTCCTAAATGATACTTCAGGCACCAGAGACAAACAGATAAAGTTGGAATTTCAGACTCCAGGAACAAACAGAGAAGGTTATAGATAAGCAGATGGCTAGAGGTCGGCATATGAACACATCCAACAAAAATCAGGACACCACGGCTTCACCAGCAACCCCCCAAATCATGGGACT
>37570 NS=102 contig=overlapped:13
AGATGTGCATGTATGGTTGTACAATTTAGCATTGTCACATCTCCAACACACATACACACATACGTACACACACACTGATAATTGAAGGTTGGCAGCAGCATGATCCCTTTGACTCTCCAACTAGTCCAGATCAATCCATGAGCTGTAGGCTCTATGGGAGAGCTTGTTTGCAGACAAGGTGGACAGCAAGTGATGAAGGATCTTGGATGAATGTGTCAACCTCTGGCCTTCACCCATTCACCCCACCCTCCACCACCAAACACACATGACT
>37571 NS=100 contig=overlapped:20
CTGTGGTGTTCTATACACTGAGGCCACCTTAAGCCACCCAATGCAATCCAGTTTCCTCCAGCACTCTCTAAACAGACCACTTCCCAGACTGCTGTTTCCTCCTCCCATAGATCTAGCTCTGACCTCTATTATGTTGTTGTGAATGTCCTCCATCTACAGCCCAGTCCCCCAGTGTTCTCTAAGCCGCCTTCCATAGGAAGAAAGACCTTGACCTCCACAGGAAGCCCATCTTCTCTGCAGTTATCACAGGACCACCACATGACT
>37572 NS=12 contig=separate
TTGTGTGCTTTTCCTGGCGTGTGTCTGGGCAGTGTGTGGGACCCACAGAGGTCAGAAGGCAGCATCAGCCCCCAGGGACTGTACTTACAGATGGGCTCTGGAAAGTGGATGCTAGACCTCTGGAAGGGCAGCCGGTACTCNNNNNNNNNNTCACCATGTAGTCCTGGCTGACTGGGAACTCACAGTGATCCACCTGCCTCTGCCTTGGGAATGCTAGATCCAAGGCATGTGCCACCATAACCAGCTGGAAATGAATTTTTTGAAAACACCTCTTCTTACCAATAACACAGGACT
>37573 NS=86 contig=overlapped:5
TCATGCCTCGTGGTGCTTCCATAACCTCAGGCATTTTTTTTCCTACTTGGCTGATGTAAGAACTGAGGTTCAAACCAGCTCAGCAACCAGCTCGCCCAGACCTAAGCAGCAGAGGTGGGGTTCAGCCCCAATCCCATTGATCCAGAGTGCTGCTCTGCTTGTCTGTGTCCCCTCAAGTACCTTGAGGCAACTGATCCCATTGGAAAGAGCCTCCATGTCCTCCTTGCATTGGAAAGACCCTTCTGTGTCCTCCCTGCATTGTGTCTTTGTCACAAGACT
>37574 NS=34 contig=separate
GCATGCAAATTCACTTTCAGCTTTAAAAAATGGTAAAATGTGTGTATACCAAAGAATTGTTTTAAAATGAATCTCTATATGATTTGTTATCAATAATTTCTATACCTATTTCATATACCTAGGTGTCTGGAGTCACATACNNNNNNNNNNTTGGTCACTCAACTCAGCCGAAAGTTGGTGAGTTCTAGGTTCTGGTGAGAAACTGTGTCTCAAAGTACCAGGTGGGTGGTTCCTGAGGAAAGATACCCAATGTTGTCCTCTGATCTCTGCATGTACAGGTGCATACATGCGACT
>37575 NS=83 contig=overlapped:9
AAGTGGAAGGGCTCAGAGAGTGGCTGAGAACTGTGGAGACTGTGGTAGTGTCTCTTATCCACACAACTGTACCCAAATTTGATTTAGGGAGGAAGTAACTGGTTCTAATGGGAGCGGTGGTGGATCTCTTCGTGCTGTTAGAGCTTGCTTATGTTTGATTTTGGAATCTTCTTCGTTGTGAACTTCTATGATGGCCTGACACTGCAATAGGCTTTCAGAGTGTATCACCAGCCACTAATCATTATGGGATGGAGGTTCAGGACTTTGCATTGGACT
>37576 NS=114 contig=separate
CTGTGGGCATAACGGGTGAGCATGGATGAGCAAATGGCGTTTTTGGAGACACAATATTTCTTCTGGGCCATTAGCTTTTCTTCTGAGCATATTTCCTCTACTTTGTCCCTAGCAGTATTTGGAAACTTTGGGTGTTGATACACATTNNNNGCTCGTTAAGCCGTTTTCTCCTATCCCTCAAGTAGGAAAGACTAGAAATAACATGAGCAGCTTCGTAAGCAGTGGGGTTAGGGTTAGAAAATATCAACAGCAAAGGGCAGGAAAGGAAAAAGGTGCCTGACACTCCACAGGACT
>37577 NS=32 contig=separate
GTGTGCAACGCTATATAGAGAGTTTAAGGCAAGAATGAGCTCCTGTCTTGAAAAGGGGGTGGGGGAAAAGGCAGCTCTCATCCTAGCACTGCGGAGGCTGCAGAGACAGAGTTGCCAGCCTGGGCCACATGTCAAGTCCCNNNNNNNNNNTGGCTTAGCGGTGTAGAGCACTTGTCAATCTTCCAGAGGACCCAGTTCCAACTCTCAGTGCCCACATGATCACACCATCCATAACTCCAGTTCCAGGAGCTTCGACACCCTCCTCTCACATCAGAGGGCACCGGGCACGCGACT
>37578 NS=120 contig=overlapped:23
CCATGATAATAAATAAGGATCTGACTTGAGACAATAACAATGACAGCTGCAGCTTTGTCTTCCAGCTGAGGTCCTAAAGAAGCAAGGACAGGGACCAGACAAGGCCAGTCACAGCCAGCAGGTTGTCAAAGCAAGATCAGGAACTTAGTACCTAGTACCAGAGCTCTCCCCAAATGCTTTCTCTCACATTGGGCTAGACAAGCAGCCAGAGACCCTGGACAGAGAAGGCAAGAACACCAAAGAACCTCAACTCACTCGACT
>37579 NS=104 contig=separate
TGGTGCATTGTTCTGCCCCATCTAGAAAGCAAAATACTGCTGGGACAAGGATGGAAGCTCTCCAAGTAGATGATGAAATATACTTTATTGACATTATCAATAAGGATGTATTTATGGGAAACAAGCACAGAGCATAGCTCACANNNNNNNNNCGGAGTCGTGTGTCTCATCACGAAGTCTGCATTGCTTTGCAGCTTCCTGGCATTGGCTTGGGATGCCAAGAATTAGGTGACTTTAAGGTTTTACTTTCTGTCATGAAGTCTCTACTTCCTCATACCTAAAACAGACATGAGACT
>37580 NS=118 contig=overlapped:18
AAGTGTCTGTAGCTCTCAAAGAGGAGGCTTAGCAAGATCTCCACAGCACCGCCTTAGGACAGAGAACAGGACAGAGAGTGAGGTGTCAAAAGCTTTGCATAAAACCGTACAAGATAGGCAAAATCATCATGTGACTCCTCTCCAGGCCTACTAAAACTGGCCATTGGCTCGGGCTGGAGAAGAGGAACTCCAGTGTCTGAGGGTGCCCTGTGGCTTCTTGAAGCACTAAAAGACCAGACCCCAGGGTGGAGTTTTAACATGCGACT
>37581 NS=70 contig=separate
ATATGGTATACCTGTATACATTCAGGCAAACACTCATGTACATACAATAAAAATGAATTTTTTTTAAAGATAGAGGAGGTTTTTGTTCAGGTTATAGTCCACCATTTCTGAAAGACCATGGCAGGAACGGGAGGCAGAGANNNNNNNNNNCCACAGTCCAGAGCAGAGAGAGTGCATACTTACTGCTCACTCTGGACTCTCAGCCCAAGACCCAATTCTGGGAATGGCAGTGTTCACACAGGGCTCAGAATCCCTACATTAATCAGCACAATCAAGACAGTCTCTCACAGGACT
>37582 NS=120 contig=overlapped:6
CAGTGTAGTTTAACCATTTTATTTTCTCTACTTAGCATTATCAGAGTGCCACTCCCAACACCATACATCCTTTCCAGTTTATCTTGTTTGTCTTTTAGTTAAATTTTAACAAAAGTTGGCTGAAATAGTATAAACTTGCCAGTTTCACAAACTTCTGTGAACTTTTATCTTATGACCTCTATCTTTTACTTCATCGTTTATTTCGGCAAGCCAGTGCTTGCTTGTTTCTTGACTGCAGTGGGTATGAAGACAACAGCCATCATGACTCTCATCCGACT
>37583 NS=38 contig=separate
TCGTGATTTCTTATTTTGTTGCTTACATCTTTTTGACCAGACAGAAAATGATTCAGAGAGTTGGGGAGGGACTCCATACAGCTTAGAAAGTCCCCACCTAAAGGGACAGAAATCTAAAACCTTATATCTTTTTATCAAAGNNNNNNNNNNCCTTTAATTGAGGATTAATAGAGAGCACAAGGATTAGAGCACAGGGTTCAGGCGCTATTCCACCTACTGAAAGAAAAGATGCTTTTCCCCCCAGAACAAGCAAAGTACATCAAGATTTATTTAAAAAGGCAAAACCATCCGACT
>37584 NS=129 contig=overlapped:28
GTGTGCAGCCTCCGGTGGTTTAGCAAATGTTCCTTACGCATGAAGCTCTTGCTGCAGTCTGTGCAGGGGTAGGGCCGTTCGCCCGTGTGGATCATCTGGTGGCGAATCAGTGCCGAGTGGCCATTGAAGTCAATGCCACACTGAGGGCAGGAGAAGGGGCGCTCCTGCGCGTGCCCTCTCTGGTGCAGCAGGAGACTGATCTTCAGGCTGAAGCTACGACCACACTGCGGGCACCGGAAGGGCCTCTCACTAGACT
>37585 NS=119 contig=overlapped:26
AGGTGTTGGGACTTGAACTGAGTCCTGTGCAGGAGCAGCCAGTGCCCTTAACTGCTGAGCCATCTCTAGCCCCGTCTCTCTAGTTCTGGATTTATAGATGAAGAGCTTGGTTACCTACTTACATCCTAACAAATGCTGCAGTATTCAGTTCTCCGGCCCTGATGATGGCATGGAGTTTGCATGAAGACAGCCTTAGATGACTGCAGGGAGGAGTGGAGAGAGATCGCTTGCCCAGGAGCCTTGCTGTTGACACCAGACT
>37586 NS=87 contig=separate
AAATGGACACTTGTACGCCAGGTAGGTTGTTTGTTTCATCTAGGAGGCCATGAACAGACAGTAAAGTTGATAACCAAATATTTTTATTTGTTTGATCTAAGAATTATAAAGGTTTCTCTGTAACAAATTAAATGTCCATANNNNNNNNNNGGACCCTGTGAAAAAGGAGGCAGAGGACAGTAAAAGGTGGAGGGGATGGAGGACACTAAGAGAGCATGAAAGAAACACAGCGAGCCTGACAAACACATGAAATCACAGATGGTATGGCAGCATGCATAGGCCATCCACTGGACT
>37587 NS=108 contig=overlapped:70
GGGTGTGACGCGGCATCAGGCCTGAGCCATGTCAGATAAAGAGAGGACAGGCAAGATTGGCCACGCTCTCTCGTCAGTGACAAGGGCAGGCAGCAGAGTCACATCACCTACCGCAGGACCAGCGGAAGTCCAAGCCTGGGTCATCATCCGGCCAGCCTAGAGTGACTTCTGTGAAAGGGTCCACATACAGTTCAGGCTCAGTGAACACCTGACT
>37588 NS=95 contig=separate
GGGTGCTGGGAATTGAACCCTGGTACTCCATAAGAGTAGTCACTGCTCTTAACCGCTGAGCCATCTCTCCAGCTGTAGGTACAGTATTCTTGAACTCCAAGCACAAGACCTGAATAAGATCAAGCCAGTCAGCATTCCAGCCTNNNNNNNGGAGGAGGGAGGGGCTCATGACTCCCACCCCTAGCTGAGGAGCTAGTGACAGTTGATGGCTGATAGGAGAGGAGGAGTCAGTTTTCTTTCAGGGGTGTAGCCCCTGCTAGGTTGATCGTCCTTCAGTGGGTGACCCACACGACT
>37589 NS=126 contig=separate
TGGTGAACAGCATCTTAAAGATGCCAGAGGAGAGCAGTCTAAGTACTACAGAAGAGAAGAGAAAAGATGCTGCTTGCCAACCATTGCTACAAGGTTTGAAATGCTGGGGAGTATGAAGGAGAGAAAATTGAAGCAGAGACNNNNNNNNNNAATGCATGGCAAAGCTGCCCTGCTATTCCTTGTGTAGAACTGGGGCAGTCTTATGGTTTTATATATGTTTTCATAAAGAAGAAATAAGTAAATGTAGTCCATCTGCATAATATGACTTTGTACTGACACGAGCCTCACTGGACT
>37590 NS=74 contig=separate
GTGTGGCATGATGGTCCACACGGCACAATGGTCCACAGCTTTAATCCCCACACTCAGGAGACAGGAACAGGGAATTTCTATGAATTTGAGAACAACTGGGTCTGCATAAGCAAGTTCTATCCAGGGCTATGTAGTAAGACNNNNNNNNNNCAAAACAGAGAAGAAAAGAAACCCAAGAGGTAAACTATAGCCTGAGTTGCAAATCAAAAAAGAGAGGAGACAGGCAATGAAGTCTGCCAAATATTGAAGGTAGGTGTAGAAGAGCCAGTGAATGGGCAGCTGGAACACCGGACT
>37591 NS=81 contig=overlapped:29
CTGTGATGAAACACCATGGGGAAAGTGGGGAAAGTAACTTGAGGAGGAAAGGGGTTTAGTTGGCTTAAATCCCACATCACTGTTTATCGCCAAAGGAAGACAAGACAAGAACTCAAATACGGCGGGAATCTAGAGACAGCAGCTCACACAGAGGCCACAAAGGAGTGCTGCTTACTGGTTTGCTCCCCACGGCTTACTCAGCTTGCTTTCTTGCAGAACTCTGGACCACCAGCTGAAGGATGGTACCACCCGACT
>37592 NS=92 contig=overlapped:18
GAGTGCAGGTTGGAACCTTGATTGCCGATGTTGTGTTCTGTCCTGGAATGCTGCAGGAGCTTGGAACCATGTACACATTGCATATGAGAGTCAGGTGGTCCTCAAGGAGAAGGAGTTCTGCCTGGGACAAGAGGAAATCTCTTAGGATAAACTTTTTGAATCTCCAGTTGCTGCCTGGCAGAAACCTAAGGACAATTTGGCTCCACAGTCCTTGGCATTTCTCTCCTTCAGTATTCATGATCTAAAAGTTGAACTTCACCCGACT
>37593 NS=112 contig=overlapped:126
GGATGGGACATGACCTTCTGACAAGGACAGCCTTGGAAGAAGAGGAAGAGAGCTGCCATGCTTGCCTTGTCTTGACTTGGGACATGTTAGCCTGCAGCAAAAAAAGACTCCCCGGATGCCAGTGCCATGCTCTTGGGATTCCAGGACCCCATAGGACT
>37594 NS=124 contig=overlapped:9
GCATGAACCCACATGAAGACACAGATACACGCACAATTTAAAGAAGGTCTTAAATCTCTTCAATGTGCAAATCATCTAAGGCCGTGTAAAACTTGGAAATGCTGCCGTAGTGAGACAGTTGGACACGCATCCCGGGAGGCACGTGTAGGTTATATCTCAGTCTTTTATGAGGATAAACTTAAAAACGTGGGATGGCTGCCTATGGGAACGGACTGTAATAAGCCTGTTCATTTCTGAACTTAAAGAACATGGCAGATACACTGACACACAGGACT
>37595 NS=105 contig=overlapped:15
CAGTGGGTCAAAGCACAGGCTAGGACAGGTTAAACACAGAGGGATTTTGAAATGTATTTCAAAAATTTAAAAGCTGGGCCTCTCCATAGGCTACAGAGGAACAGAGGAGTTGACTCCAGAGAGCCAGCAGGAGGGGACACCCGGGGTGGAAGCCAGTGTCTTCTCATTACCAAATAGGAACATAGAATATCATCATTTTGGCAGATGCTGTTAATGAGACGTGTTTCACTCTTCTATGCCTTCAAGAGGGAGAGACTCTACACAAGACT
>37596 NS=69 contig=overlapped:11
GAATGATTCTGTGCCCCGAGGGTGTGTGCCCACTTAAAGGCTCAAAATTCAAAATGCAAATATAAATAGCTACCAAGACAGTGCTAGGCAAGAAAATACCCCTGGGAGCTGGCATTAGTTAATGGGTCACCAGTTTAAGACATCTGGAAAGAAAGTTATATTTATTACAAATTTAATAACATTGAGGCACCTATGGCACTAAGTCACTTTTCTTGGTTGCTCAGATCCACAGTGAAGATAATTCTGGGTGTGTCTCTTAGACTGCATCTGACT
>37597 NS=95 contig=overlapped:17
AAGTGGCTTTCTTAGTTCTGGAGGCAGGAAACTATTCTCTAGAAGATTCTAAAAACACTGTAAGGTGGGACATAATAGCTCACTAGTCTAACATGCATGGTCCTAAGTTTGATTCCCAGCACCACAAAAAACCTGGCACGTGCGTCTACCACTCAAGAGGTAAAGATGAACTCTGCTCCACGCTGCATTCATGGCTGTTTGGGCCACATGACACTGTTCCATGAACAAACATATTAAGCACTTGCTTCTAGGGCTGCACATAAGACT
>37598 NS=47 contig=separate
TAATGGCCTGGAAATCAGGGCACTGGGCTCTCCATCCTGACAATGGCTTTCTTCTACTCAGAGCCCATTGGCAGTGGATTTGAGGTTTACATTGCTTCAAACTCCTAGGTTTGTGATTCTCATTCTTAGTAGTAGGAGTGNNNNNNNNNNTAGGGTTAGTGTCCTTAGGATAGAAGTTCCCTGCTCCTTGACCTGGTGTCCGTGTCTACAGAGAAAGATGGATCCATCTATGAACCAGGGAGTATGCCTCTCCCAGATACTGAATCCATCTCTAACTATGGCACCCACACGACT
>37599 NS=128 contig=overlapped:91
AGATGGTATGGAGAAGGCAGACTCAGACCTGTGCCCAAAGGCTGCATGGTCACAAGAACACTTTTCAAGATCTCAGGCTGTTCTTCCACTAGCCCAAACCTAATCTCTCAGAGAACCTTTTGCAATCAACTAAGAGCACACCAGGCAGCCAAGGACCCCAGGAGGACCAGAGAGTCAGGGAGGCCATGGGACT
>37600 NS=92 contig=separate
AAGTGGGTGGCATCAGAAAAATGACATATACCCATAAATGTCCCAGCTATTCCTGTTGTCCACAAATGCTAGTGAAGGAAAATGAAAGGAAGGATTTTTGTCAAGAAGCTTCATGGGATATGTTGCAGCTACGTAACTCTGANNNNNNNNAGGAGCAAAAATCTGAGTAGCTTGGGACTTCCCATCCGGACAAGCAGACCAAGACCAAAAAGATGGAGCGTGTTGGTCACGTGGAAACAAAGATGCTACGGACTGAAGGACTGGAGGATGTGCCACCTTACTCCACACTTGACT
>37601 NS=110 contig=overlapped:11
ACATGATTCAGGCATGACCCAGACATTGTTGCACCCCTTCACTGAAGCTGCGTTCCCTCCTGGCTGCTGTTGTATCCTTAAGAAGTGTCACTCTATGCTGGCTGGTTTCTCTACAACTGGTGATCAAACTGTGAGTGATACTATCACTTCCTCTGGCAGTTTCTATGGAGTGGAAGCAAGTTATAGGCCTTGTCTACCCCAAGGGGAGGCTTCCTACAAAGACATGAATACCTTGGAGGTCACTGTTGCCTTTGTGCTGGCCACCATGCGACT
>37602 NS=121 contig=separate
CAGTGTCTTATACAAGGAAATCCCAAGAGTCAGCCTCAAAGTGTTATTTAGGGAAAAACACAAAAGATTTATGCTGCTTATGTAAAACACAATATGTTTTGGGTGATCCTTTGTTTATCATTTACTTTAGAACAGAGGTCNNNNNNNNNNTCTCAAAATTACATGTTGTGTGAAGACATCATGACAGAGAGTACTGCAGTGTGACAAATGACATCCTGTCTCAAGAGCAAGCTTCTATCAAATGTCATTAATAATTTATGAAGGTGAAGTATCCAGTCAAAGCCGCATCCGACT
>37603 NS=87 contig=separate
ACATGAAATAAATAGGGGAAATACCCGAAAGCACTGGGGTTGCACAAACAATTCTAGCAGAAGAGACAGGCAGTGTGTATGCATCTTGCTAGTATGTAAGGGTTCTTACCACATCACAGTACATAGAGTGGAGTATTGTANNNNNNNNNNGTAGAAGCTGTTTCCTGAAAGGTTTTCATTGATCTCATATTGCTGCTTTTATCTTAGAATGTTCACAGAAATTTGAAAGGTCCTCAAGCTTTTTGTTCCCAAAGAACTGGGCTGAATTCTGTAGTCCTGAGCTTTCACACGACT
>37604 NS=108 contig=overlapped:20
GCATGTACTTCATTTTGGATCTATACTCGCTTTAGGTAGGTTGCACCTTTCTTAGAATTGAAAACAAGACAAATATAGCACAATACTAAGCACTGTGGTAGCTGCTATGACAAATCTATAAAGACAGGTAAAACACACAGAAGGCTTTCTTTTACCACCTATTTGGAGGAAAACACAATGAAAATAGACTTTGTTTGTTGGTCACTGTTCCCAAATCCATCTCAAGTTTCACTGACTTATATACTGAGATTCTAACATGTGACT
>37605 NS=78 contig=separate
GCGTGTAAGTGCCTTCAAAGCCCAGGAGGAGGCTTGAATCCCTGGAGCTGAGGTTACAGTGGCTGTGAGCCACTCAGCGTGGAACTGAACAGCAAAACCAGAACAGCGTTTTCCTTCTACTTTGTATCATTACTCTGTGGNNNNNNNNNNAAACTACAAATCACGTGTGATCTATTTTGATGGTATAGGTAATTCTGGGGCGACCTTTCTATGTGAGCTTAAGGGTCACATATAAAAACGCTGTTAGACTAGCTTCATGGAGCTAACAATCAGCCGCCAAGAGGCCATAGGACT
>37606 NS=104 contig=separate
ATGTGGCTAATGCCACTGAGGCTATGAATTTTTTAATTGTAATTTGCATTTAAATAGGCATATGTGGCCAGTGACTACCATATTGGACATAGTTTGGTGTTTATTTTGCCAATCTTGGCAAACTCTGGACCACTTAATCANNNNNNNNNNCAGCATTTCTGCCCCAACTACTTATTCAGTGGGAAGCACAATGTTGGAAATAGTGAAAATTAGAACAACATATGTTCTGTCTTCTCAGTGAGCCTGACAGCCTCCCTTTTGCTATAGGTGTGGTTGGCTGAGCATCATACGACT
>37607 NS=136 contig=overlapped:91
GAATGACAAACTTTTGCTAACTACCTACTACCTGCTAATTACCTACTCAGGGAAAAGGTATTTGGTCACCTTGCCATATTGCTTTGATATAGGTCCCGCTCTCACTCAAGAGGAGGGGATCATACAAAGACTGATGCCAGTGGGCAGGGAAGTGTGATGGTCACCTGCCACAGACCTGTAAAAACATACGACT
>37608 NS=130 contig=separate
GGATGGATTGGCTTCTCCAGGAAAGAGGCCAAGCTAGGGTCTTTTATGATAGCTTCTCAAAGAAATGCATCAAGTACAAGAGGAGCAATCGTGCCACAAGCAGGGGGTGGGGTGGGGGGAATCCAAAGGCTACAGCAGGAATGCNNNNNNNNAAATTGGGGATGTGTCATGAAAACAAAAGTTAAGCCATAAAATGTCACTTCACATGCAGTTTAAGAGAGATATATGAGAAATAAACTTTAGAAAACTGTTCACATACATCAGCATATTACAGGTGCCTAGCGAAACATTTGACT
>37609 NS=110 contig=separate
CCATGAAGACTTGTTTTTTGTGGACACCTAACCACTGTGTGTGCTTGCTGGCTGACTGCAAGCTGTACAGCTGAGTCACAGCCCCAGTTCTTTACTTTAGAATAGGTAATAATATTTCTTCATGAGCACTTACTTTATGCCNNNNNNNNNAACCACTTAAGATACACCTCTACTTGAACCTGTGTGTTTTCCTAATTTTTGCATGGAGAACTGATAGCTTACTTTCTTCTATACGGGCACCACTGGCAGGTCATGAACTTGCCAAAGACTACTGGGATCTATCCTCATACGACT
>37610 NS=119 contig=separate
ATGTGTGTTAGTTGAATGGCTAAGTATCTCAAGATACTGTGATCAAAGTGTTAGGTCCTGACATGCTCACTCACTTGAAGGCTCGAGTGGGAGAGCTTATCAGAATTCTGTTCCAAGATCTTATATTTGTCACTGGCTGTNNNNNNNNNNACCCCTGCCATCTGTGACTTTCCATGTAACAACCCACACAGCCACTGACTTCTGCCAGTGTGGGTACATAAAAGAGCAGAAGAGGTGTGCAAGGCTGAAGCTAAAGGGTTGACATTGCTTCTGCTGTGTCTCCTTCACGGGACT
>37611 NS=123 contig=overlapped:20
GCATGCGGTGCACATAAAATAACCCAGGCACATAAATAAAGAGTAAATCCTTTAAAGAACTGGAGTGGAGTATGGCTCAGAGGTACAGCGCTTAGAATTCCCCCAATGAGGACTAGGAGAATGACTCAGTGGTAGAACACCTGCCTAGAATCCCCCAGTGAGGGGCTGGGGTGTGACTCAGCGGTAGAACACCTGCCTAGAATTCCCCAGTGAGGGGCTGGGGTGTGGCTCAGTGGCAGAGCACCTGCCTAGGACACCCGACT
>37612 NS=108 contig=overlapped:8
AGGTGTCAGTTTACAGAACAGATTCCAAATAACCATAACAATATTTGTGTGGAGACAGCTAATTTCTGGCTAACTTCTCTTTGAGTTCTACAAATCTACTGAGGTTCTTAGACCCCCCTCAAACCTTCACTCTACCATGGTAAGTTTTAAAACTCATTTCCAAAGTGGTCATTCTCCTCTAGGCATCAGTCTCGAAGAGTTGTATCTTGAGGAAGGTATGTGAATCCTCTCAGACACCTCCTCCCATCAGAGGCTACTAGTGAAGATCACAGGACT
>37613 NS=111 contig=separate
TTGTGTTTTGATGTATCAGTTGAAAAATACGTTTAATTTAAACAAGATGTGCTGACACATGCCTGCAATTCCAGAGACAAGGGAGCGGAGGGCGGTTTCGATTTTGAGACCAGCCGGGACTACGTAATGCATTCAAGGCCNNNNNNNNNNCTTTGTTTCAAAACCCTGGAAAACAAACAAGTAAAAGCAACTATTTAAATCTAAAACAAATGGCTTAGTTTCAGGCTAAGAATGGTAGAATCTTATACATATTTACCACAATCAATATGTACATTAAACTTGTATCATAGGACT
>37614 NS=10 contig=overlapped:31
TCATGGTGGTCTAAGAAAGGTTTCTCACTAGTTTCTGAAATATGAAGTCTTTATCTCCTCAGAAGCTAAACCCAAGAAAACATTAGTAAAAATAAACTGTAAGTCACCAGATCAGGCAGCAATCATTTCAGAGAGACTAAGACTGTCCCTACATAATTTACCAGCTGTCATGCAGGGCCAGATAAAGATGGATGAAGAATTGCAATGGATTAAGGAAATCACAGGACTTAGTCCAAGAATAAAACATCAGACT
>37615 NS=81 contig=separate
TCATGCCTAGCCCTTGGTTTTTTTTGAAACAATGTCGCCTATAGCTCAAGCTGGCCTCAAATTCACAATGGTAGTCAAGGATGTTCCTCAACTCCTGAATACTGGCATTCTTATTCTTGACTACAATTGTGAAGTAGGACAAANNNNNNNGAATAAAATCAGAAGTGCACTGGAGGCAAGTACGTTCCCAATGCTGTGACTATCCATTATCAGAACGCTCTCACCTTGAGAAACTAAAATTCTGCATTCATCCAACACTAATTCTACACACTGGACCCAAAGGCTCATGCGACT
>37616 NS=127 contig=overlapped:87
CCATGTCTGTCCACACACCGGCCTCTTCCCAAAGTCTCTCTCCCGAGTCCCCAGGCAGAATTCACTGTTTTTGGGAAAAGAGAGAGACCTCGAAGCAGACTCCTGAGAGGAAGATGTACGTGACTCAGCAGAGACAAGGATTTGTGGGTAAAGGGCCCTGTTACACTCAGCTAGACCCAATGCAGCCACACAGGACT
>37617 NS=90 contig=separate
TGGTGTTGAACATTTTTAATCCCAGCCCAGGAGGCAGAGGGAGGTAGACCTCTGTGAGTTTGAGGCCAGCCTGGTCTACAGAGGGAGTTCCAGAACAGCCAGGACCATGCAGAGGAGTCCTGTCTCATAAAAAGCAAAGANNNNNNNNNNGTAATAAACAGGGCCGGTGAGGTAGGCTTGGTGGATAGAGGCAATCTGATGCCAAGCCTGCCAACCTTGAGTTCCATCCCGGGACCCACATGGTGGGAAGAGAGAACTGACTCTTGCACGCTGTCCTCTGACCTCCACATGACT
>37618 NS=33 contig=overlapped:24
GTGTGCGCCACTGCAACTGGGCATAAATATTTTTTTTTTACTTCAAAGAACAATGGGCACATTTAAAAAAAAACTTCAAAATAACATTCGAAATATTTCCTTAGGCCGCTTTAAAATCAAAATAGCACCTACAATATTCAATACGTTAAAATAATGCTCATTGTAAAGTCCTAACACTACAGGATACAGACCAAAAGTCTGACAGCCCATTTTTACTATTCACAGCTACAAATTCCATTTTCCTCCCTAAACCATTCGACT
>37619 NS=70 contig=overlapped:73
TCATGGTAGCATAAAGGTAAGCAAGAAGGAACTGTGAGTTCTACATCCTGTCTGTATGGGAATGAAGAGACATGGGCCTGGCTTGGGCATCTGAATTGCTAAAGTCCACCCAAAATGACACAATTCAACAAGGCCTTACGGACCCCAAACAAAGACACACCTTCTATTAGTGCCACTCTTGAATTTCCTAATGTCAATGCATTCATATGACT
>37620 NS=113 contig=overlapped:30
GTGTGCGCCTCCGTCCCTGGCTCATCTCCCTTGATTTCAAGACCGAGTTTCTTTCTGTTGAGCTCAGATGGCAAGGGTCGCTCTACCGATCAGATAAGGCAGCAGCAGCGGGCTCTTCACAGCCTCCGTGGTCATTTCAGCCCTGCCCCCCTTACAGGCACAGTTAGCTTGAGGCTACAGGTTTCTCAGAAAGCATCAAGCGGGGAAAGAATTTGGGGTTAGGGTGCAGTAGAGGTCTGGATGATCACCTGACT
>37621 NS=48 contig=overlapped:62
ATGTGCACTTTTCCTTTTCTTTTTACATAGGGTCTCACGTAACCTTGGCCTGGCATAGATCAGGCTGGCCTTGAACTTCTGATTCCCGTCTCTATTTTCTGAATGCTGGGAATGTGAGCAAGCACCACAACTCTTCATTACGTGCTTGTGAAGTTTCTGCCCAAACCCCTCGAGCTCTTGGAGCCTTGGGGCCCCTACCTGTGAGAGGAAAGTCATGGGACT
>37622 NS=31 contig=overlapped:7
ACATGGCAGATGGGGGGTGGGGTGGGAGTCAGAGACAGAGAGGAACATACACTTGATTTTGAGAGAATTTTAGGGATTTAAATGGAAAGTAGCATTTGGACTCATACAGCTCAGCTTTCTGATTCAAATCTGTGAGAAGGTCCAGGGGCCAGAGCCAGGCATCTTCACAGTGTGTCAGTTTCCCTTCCGTATGTCTAACTGCAACTTCATTTATGAATTAACTTCCAAGAGTGACTGTGTGGCAGAGCCTCAGGCTAGGTCAAGTTACCATTAGACT
>37623 NS=111 contig=separate
GCGTGTTCTACAGTGCGTGGTAGCACTTTCTTACCTAGTGATTGACTTGGTGGAGGCCAGCCTGTTGTGGGTGGTGCTACCCCTTGCCTGGTGGACCTGAGTTCTCTAAGAAACCCGGCTGAGCAAGCCATGGGGAACAAGCCAGTGAGGCCTGTGTGGCCTCTGCATCAGCTTCTGCCTCTAGGATTCTGTCCTGTTTCAGTTCCTGCTCTGACTTCCTTTGATGATGGAGTGTAGGCAAATAAACCCTTTCCTCCCCCAGCTGCTTTGATCATGGTGTTTCATCATAGGACT
>37624 NS=96 contig=overlapped:77
GAGTGCTGGAAATTGAACACAGCTCCAGTTCCAGTGACTACACCCTGATTTCTCAGAAACCTCCCTATTCTCAATGACTATCTCCCTCCTTTTGAAGCCAAAGGATCTTCAGAAATACACAAATGGATACACTTCCTGTGAGAGTGGGATAGATACAAAGTGAACAGATGTGTGAATTGTAAGAGGGTCAGCTACTGTCACAGGACT
>37625 NS=51 contig=separate
CTATGATCCCAGCACTTTGCAGAAGCCTGTCTGTGAGTTCAAGGCCAGCCTGGTCTATAAAGTGAGTCCAGGACAGCCAAGGCTACACAGAGAAACCCTGTCTCGAAAGAAACAAAACAAAACAAAGATCTCTCTTATGCNNNNNNNNNNATAATGTGAAGTGTCCCCTCTCCTCCTCACCCTTCAGCCTCTGGCTGCTTTAGTCCATTAGCACTGACCAGCACGGGCTCCAGTAGAATTTTCATGTAAGAGCAGTTCATTCAAACATAGCTTCCCTTGTCCTGACACGCGACT
>37626 NS=71 contig=separate
ACATGTCACCTAGTAAATGGACTGCTGTCAGTTAATGCCCATACAAAGAAAATACGCAAAGTCTAGATACCGCTCCTGATGCTTAGGCATCTCATAGCCCTGTTATGGAAACATTTCTTTTTAGCCTGGCAATTTTATACNNNNNNNNNNCTATTATCATTTTTTCCCCCACTTTACCAATTAGGAAAGTCTTCTCATTGTTCTCGTGGAACTCCCTGTCCCACTGTCAAGCATTCAAACATCTGTCATTTCTCAAGTCACTGGACACGGTAGCATTTTAAATTTCACACGACT
>37627 NS=123
AAATGATCAGATTTCATCATCCATGCATTGTGTGCCGAATCCCTGCTGGCCTCTGCCACAAAGAGGGGAACCACAGGAACTCCGCCTGCCTCCCTACCATGAGTGGGGCCCTGTCTGCGGCCAGGCAGCTGACTGAGGGGG
>37628 NS=130 contig=separate
CAATGTTTTTATTCTTGCTTCCTTGACTAGATAAGTTCTCTGTGTTTAATCACCATCTGCCCTAAGAGGAAGCCTCTCTGAAGAGAGTTAAAGATGCACTGTTTCACTGCAACTGCAGGAGATCCAAACCTATTTTTGGCANNNNNNNNNNTGTGTTAAATTCATGAAATGTAGACACATATATAATCAAAACACTTGTACACATATTTTTTCAAATCCCCATTCGAGAGTCAGGAGATGGCTCATTATGTACAGTGTTTGTCACTAAACCTGATGATGTTGATTTCATCCGACT
>37629 NS=125 contig=separate
TGGTGAGGACACGATACACACACTTCTGCTCATATTACTTTAGTGAGAACTGGCCTCACCTACTGTGGGAAATTAAAGACTGGTTAGGTTCCTTCCCATCTTCCCTTTACAATGCTAGGATGAGGACAGCAAATTGAGGGNNNNNNNNNNAGGAAAGGGTCATTCCCCTCAAACATCAGGCCACGTGCTGCTACCTTCATGACATTTCCTTGTTTGGACCAGTTGAGGCCCTCATTTTCCTTGTCCCACCACACTGTGTACCCTTCTCCATTATGACATTTGTCACACAGGACT
>37630 NS=127 contig=separate
ACATGGAAGTTTTGATTTGTATTGTTTTCCCACTCTGACAGTGTGACATAGGATCCTCTTGCTCTCAGTGGTGGGCAGCTACCACCAGCACTCTACAGGTGCTGTGTGGCTGAGCTGGGATGTTTGGGAGATTGGGTAGAGNNNNNNNNNNTTATAAGTGGGGAGGGGATTTTTGGGAAATAACATTATGCCATGTTGATAAGCATCTGTACTTTGGAATTAATGGATTTCTCAGGGAAGTTCTTGTCATTGCCTAAGAGACGGCCCGTAAGCCAAGGGTATATCTCATTCGACT
>37631 NS=48 contig=separate
GAGTGCTGCTGTTCTCAGGGTACAGGAGAGGGTATAGCTCCTGGAACTGGAGTTACAGGCTGCTGAGAACTGAACTCAGGTCCTCTGCAAGAGTACTGTATGCTCTTAACTACTGAGCCATCAATGCAGACACTATTTTTNNNNNNNNNNACCGTGCTTCAGTTTCTCCAGATCTAAACTCCACATCACTATTGCATAGATGTTCATTGCGGAAACCAGAAGAAGTAGATTATATCAGAGGTGTCCAGGAACTTTGGCATCTACTCTCGGTTTTAGTTAACTTTCCATTGGACT
>37632 NS=85 contig=overlapped:10
TAGTGCATGCCTTTAACCCCAGGACTTGAAAAGCTAACACAGGTGGGTATGAAGGAGTTCAAGGCCAGCCTGGTCTACAGAGCAAGTTCCAAGCCAACCAGAGATACACAGTGAAACCCCATCTCAAAAACAAAACAAAAGAGCGCAACAAAAACAAACAAAACCCTCCTTCAGAGGACCAAGATTGATTCCCAGGATCCATACTGGGTGGTTCACAACCTGATCTTGAGATCTAGTGCTCTCTTTCAGTCTTCATTGGCACCTGCACACGACT
>37633 NS=111 contig=separate
TCATGCCTGTCCTAGTCTTGACATTTAATAAACCACAGGTATCTTATATAGCCATATAATACACACAGGAAACTTTCACTCAAAAGCCCTCAAAGAAACATCAAGGGAGACGGTGGCAAGCCACGTAGTCATTGCCCTCAGTTGCAGCATTTGACAAGTCCATCTCCTTGTCAAGCAAGCGCTTAAGAAGTGCAGCCAAATCAAAGCGCTTCTTGTCCTCGCTCCTCGTCTTCTAGCTCACAGTGAACACTCAGTAAACGTGTGTATGTTCTTTTGGTGCACAGACATATGACT
>37634 NS=78 contig=separate
ATATGAAACTGTTTATTTCTTAATATCACAGACCCCATAGTCAGGAGACTCTCTCTTTAGGTATTTGGCCTTAAGCCTTAGCCTGAGCACCTGTTTATTAGGTCTCTTGGTATAGAGAAGCCCAGTTATAAGAGACAGAAGANNNNNNNNCTTTAACAATCCAAGTGACACCAAGCAAGGGTAAGAAAATAACAGGTTGAATGGCTCAATGTAATGAGTACTAGCTAAGATTAACCCATGTATCCTCCATTACCATAGCCTGAAAGGTTAATGAAGAATGGAGAACACTTGACT
>37635 NS=120 contig=overlapped:24
GAATGTACACTTGCAGTCTAAGTGCTGTGGGCGCTGAGTTTGAGACCAGCCTGGAATGAAGAATGAGACCCTGCCTTAAAAAATTAAAAGTGTATTCCCCACCACCCGGGTTTATGAGTTCTCATGGTACTGTTATGAAGCCTGTGCTCTCTCAGTACAGGGGAAGCGGTTAGGAAAACTGGAGACATGGAGGGCGGTAGGAGAGGGAATGGACAGGATTCTGGGACAATGTTCAATCTCAGACACATTTGCATTGGACT
>37636 NS=125 contig=overlapped:12
CCATGATTACAGAGCCCCAGCCTAAATTTTTAGCTCTGGTCTGTGTAATGATCCTGACGCTGTCCTCAAGGATAATGGGTCACTTTGTTCTGTAATGAAGCGATGTGAGGCAGTGACAGTTTAGATGTGACTGGCAGCACAGAATGGCGGGGGCTCCTGGTGTAGCTTCACTCCCATAAGCTGCACTTTTGTTTGGTTCCCTTCTTTCTTTTCTAAGATTTATTTTATGTTTATTTATGTGTGCCTGTCCATGTGACTGTATGCACATGTGACT
>37637 NS=110 contig=separate
CTGTGAATGTGAATCAAATGCTGAGATTTCTGTAGCTGTAGCCTCGGTGTGTTGAACTGTTCCATTATGCCAAAGAAAGGCCCACACGCCCTCTCCCTTACAACTCTCTCCCTTGGAGATCATTGTCTGTTCCCGAGCTCTATAATTGTGTCATATCAAAACCATAATGTGAATAAAATCATTCCAAAGGCTTTGTTCCGGGGTGACAGGCATCTCAGCTGTGTGCATCCTTCCTTTGTGTCTGAACGATCCTCACCTATATAGATGCACACAGATTTGTTTATCCATTCGACT
>37638 NS=118 contig=separate
CTATGTAGGCAGTGGTCCTTGATAAATATTTATCGATGATGATGAAGAGATGGTGGAGTCTCAAAGCAACCGGGATGCGGAAGGGGGTATTGTGTTTGGGAAAAGAGTCTGAGCACTGGAGCCTAACGTTCTTGGTTTGAATNNNNNNNNNCCCACTTCTGCCTTTTGTACTACCCCTGCCAGATTGGACAGGCTGTTTATCTTCTCAGACCTCCAGCTCTTATCTGCAAAGCGAGGGTAATTAGAGCCACCTCACTGAATTTCTTGAGGACTAAACAAGAAGATGCATGAGACT
>37639 NS=123 contig=separate
GTATGCATGTGTGTACATATGTGTATCTGTCTGCATGCCACCATGCCTGAGGATGAGGGATGCCCCGCACACCATGCTTCCGAAGTTGTTATAAAAACGGTTTCTACGTGCCATCTCGCTGGAGTCTTTAAGAGAATTCTNNNNNNNNNNGAATGAGAAAAAAATGTTTTCTAGGTTTCTCTATAGTCTAAGTCTACCCAAGAGTAAAGGAAGACTTAGAAATGTGTGATAGCTGTTCACTTGGGCACATGGGTACTTGCAAGTGCAATCATCAGCAGACGCTTTCACTGGACT
>37640 NS=56 contig=separate
GCATGGCCCCAGGCTCTTTCCCTAACACTGCAGTAAACAAATACAAATGAAAACAGCGCTTTTACTACCTTACATAGAAGAAAGAGAGAAAGCTGGTATTCAACTCCTTGGATGTGAGATCTGAGGATGCCAGAAAGGGGNNNNNNNNNNGAGCAATAAGATGACTCCCTTTGACTTTACCCCGTGACAACTCCTGAAATGTGATGGAGGCCAGATACAGGACTCATCTCTGACTAATGAGAACTTTAGACTCCAAATACTCCTGACTCTGTTGTCACAGAATACCACTCGACT
>37641 NS=137 contig=overlapped:11
TGATGTCTTAGCCAGCAGCACACCATATGTAATGACGGCTCCATAAGATAGCATCACTTAGGCTATCTTTAACTCTCCTCCAGTTTGAGACAGAATCTCTATGTAGTTCTGGCTGTTCTGGAACTTGCTATGTCAGCCAGGCTGGTCTCAGACATACATACATCTGTCTGTCTCTACCTCCCAGTGCTGAGACTGAAGATGTGTGCCACCACACCCAGCTCTAGCCCAGTTAATACTCATTCCTTGGCCACCTCTGGCTGATCTAACATCCGACT
>37642 NS=98 contig=overlapped:24
TCATGGCCACACCAACGGGCCATCCAACTTGGCCATGGGGGAGGGTTTGCTACAGGGGGGGAGGACAGTAAATGAAGGGCACAAGCTAGGGCCCTAGGGAATTGGAGAGTGACAATAGTCACAAGTCACAAAGGCAAGAAAGACCCCTCAGGTTAGTGTGTTCAAACTGCTTTTGTTACAAGTAGTTCCTTAGGCTCCCAGCTTGACCTGGAGAAGGGTCTTTCCTGTTTCAGACAGTGGCTGCCCTCTTTCATCTGACT
>37643 NS=130 contig=separate
ATATGGATGTGGACCTGCAGCCATGAGCACACATACAAAGTGAAAATATGTCTGTCAGTACAGAATGAGAGGGGAGAGGATTGCCATGGTATTTCCTGATACTGACAGTGATGTTTATTTCCATATTGTATCAGGTATCTGAATNNNNNNNNNNAAGTATCACAGTTCAGTGCTAGGGGTTGTTTATTTTCCCTGGACAAGCAATGTGTGCTGGACAGATGTGGACATGACAATCTCAGTTTATTATCCTTCCTCACCTAGGCTAGAGGATTGAGTCACAGTCCAGATGCACCTGACT
>37644 NS=85 contig=separate
CAATGCACATGAGAAGTCTCCTTCCCAGGGCAGATGAACATGAGGGCAGTGCCTTCACAGCCTGTCCAAGTCCTACTATCACAGAGGTTCTGCATCAAATGCAGTTGGTCTACACCAGACATTATCTTCTCTAGTTCTTTNNNNNNNNNNGGAACTGCTAGGCCTTGACCTTGTGCTTCCATGAGAGCAGGACCATTACGGAAAGTATCTTCAGTGCAGGTATGAGATCACTGAGGTTAGATTCCTGCAGTTTTTCTCCTGGGTTTTACTTACCCCACTACCACTCACCCGACT
>37645 NS=95 contig=separate
GTATGTACTTTTAATGTAGTAACTATTCTTTCTTATTGAAAACATAGACACACACAAAGAAAAACCTCCAGAAAAGTGATTGTTGTTTCTCACTTTATCAAGTTCCAAAAATGAATGAAATCAACTACCTTAATTCATTANNNNNNNNNNGTATGCATAAACAGAATGATACACAGGACTTTATCATGCAAACACAAACTGTAAGCATACAACATCATGAAGAAATTTTCCCCTCGGCTAGAAAAACTACAAGGAAGCTTGGATGAAAGATAAAGGACACTGTCTCATTCGACT
>37646 NS=88 contig=separate
GTGTGTATTCAGAAAACACAGCTCTGTCCCCGGGCAGGACTAGGGCTGCCCCAGTTTCCTGCCTAACCTTACTGTAAGTGCTGACCCACTTCTGGCTATTTTTATTTGTTTCTTTGAAAATGCTCACTGTGCGATTACAGNNNNNNNNNNTCTACTCCTGTCAACTTTGCTCTGCTCCCTCCGCCCTGCCATCTGAGGCCCAAAGAGCAGCTCTTCTCTCCTCAGTGCCGCTAATTACAGGTGAGCACAGAGCCACAGGACAGTAGGGTTCTGTTGGCGAATCGACACCCGACT
>37647 NS=58 contig=separate
TTATGCTAAATGCACTGGGAAATCAAGATTTTTTTCTACAGGCTGAAGTCAAAGAAGTCATTTAGTCATGCAGAAAATTAGGATATATGTGTTAACTATGTTTTTTAATGTTGCAGCTAGGACATCACTGTTGAAAAACANNNNNNNNNNCTTTTTGCTTTTTTGAGACAGGGTTTTTCTGTGTAGCCATGGCTGTCTGGGACTTGGTTTGTAGAGTAGGATGGCCTTGAACGCACAGAGAGCTGCCTGCCTCTCTGCCTTCTGAGTGCTGGGATTACAGGTGTGCACCAGACT
>37648 NS=98 contig=separate
TGATGCTACCTTTTTCTTGCAACAAGGGATAAGAAATTATCCAGGAATGATGCTTTTGGCAATAAAGAACACAAGAGATTGTTCTTGGACCTGAACAGGAGGAGATGGTACCAGGATACTATGAAAAATCTTCACATGTANNNNNNNNNNTTCTTTAGCATTAATCATTCTAAATTCTTTATCAAGAAATCACTTTACTTTGTAGAAGCCCATGACTTTTGTAGCAAGTTAAGTTGCTTCTATAGCTGGCTCTTCCAAACGTGCTTACACAAGGTTCCCATACAACATAGGACT
>37649 NS=19 contig=separate
CTATGATCAGTCAATATGTGAAGGCAATATAGAAATTGCCATCCTGTTACACTAAACTCTATCAGAAATCTATGTGTCCAATAGAAAATACCTGAAAATAGAATGAAGTATTCAGCCATCAAGGTCTTTCCTAAGGCAGTNNNNNNNNNNGGTTAACTATATTCCTATGTGGATAACTAAGCCCTAAAGAATGAAACTATGGGAATAATAAAATTTTACTGAACATAATTTATCCTTTCCATGATGATTTAAAAGACACCTTGACCTCCCACAGTGACTTAGAGACATGCGACT
>37650 NS=112 contig=overlapped:6
GTATGAAATTTTATGTTCAGCCAAGTCATATGCTAAGAGAAAGGCTAAAATGACATTAGCACCATTGAAGAAATACCTCCTACTTTTCACTAGAACAGTGTGAATAGTACCCTCAGGACTAAAATGCCTAGCTAAACTTCTAATTTGTGAAAGAAAGCCTAAGGTTTCTTACCCACAGAAAGCAGTTGTTTCAACTTAGGAAATCTACTGCTAATGTGGTCAAAGGGAGTGAAGATCAAACCTAAACTGGCAGCTCAGCTTGGCAATGTCATACGACT
>37651 NS=57 contig=overlapped:21
GCATGGCCATGCACACACACACACACACTCACAGGCCTGTGCCACACAACAGCACACAGACACAAATGAAGCCTTCTTTACATTGTTTCATTCTGTTACAGTGTCCTTTGGCAGGCACTATTTATTGCTATACATGTAGACAGCCCATGTTTCCTCTTTTTATAAAACTATGTACAAAATTTCAACATGTTTTCACTCTGCGTTTTCTTCACAAAGAGCAAAGCCACGTGTGGCCATTTCCCACTCTTGTTGCGCGCTGCCATGGGACT
>37652 NS=85 contig=separate
TGGTGGTTTGAATAAGAATGGCCCCCACAGGCTCTATATTTGAATGCTTAGTCATCAAGGAGTGGCATTATATGAGAAGGACTAGAGATGTAGCAGTACTGGGGTAGCTATGGCCACCTAATTCATTCATATTCATATTCTCANNNNNNNTCTCTCCTCTCTCTCCCTCTCCCCCTCCCACCTTATCCCACCCCTCTCTCTGTGGATACAGAACTCTCAGATACTTCTCTAGCACCATGCCTGTCTGTATACCACCCATACTCCCATACCACCCATACTCCCATTCATAAGACT
>37653 NS=116 contig=overlapped:22
CTGTGACCTCCGAGGATGATGCCCAGATGGAACACTACCAGGGCTACTTTGGGGATATCTGGGACAGTACGCTGAAGAAGGTAAAGCCTGCCCATCCCCTAGCTCACTGGCCTCAGACCCAGCCGCTGTGGAGGACAGAGTCCTCACACTTGCAGGCTTCGTCAGCCTTCCTTAGCGTGAGCCCCGTGCCTGCTGCTTGCCCTCCCCAGCACGGTGCATGTTTCCTGACCCTGTGGTCCCACTTCACCTCTCCCACCCGACT
>37654 NS=125 contig=overlapped:115
ATATGGATAGAGAGCCATATTTGTAGAGGACGAGGATGAAGAAATCACGTAAGCGTAACACCTTCCCCAATCCCTCTCTTGTTGGCTCTGACTTATGAAGAGAAACAGCATTTTGAATATCTGCCTTCAACAAAAATGCTTGAAGGAGATGGTTGTAAGTCATAGGACT
>37655 NS=106 contig=overlapped:18
TGGTGTGAGAGTGTGTGGTAGAGGATGTTGTTCATTTCATGGTTGACCAGGAAGTAGAGAAAGTGATGACAGGAAGGGACCAGGGCAAGATATAGCCCCCAAGGTCATGTCTCCAGTAACCTGCTTTCTCCAATTGCCCAACTTCCAGTGTTTCATCACCTTTCAACACTCTACTTAAATTTTGAATTCATCAATGGATTAATCCATTAATTAGGTAAAAGCTCTCACAGTTGTCTTTGGAAACACCCTCACACGCTCACTTGACT
>37656 NS=113 contig=separate
TTATGTGTTTAAGTGTTTTGCTTGCAGGTATGTGCACTGCTTGCAGTGCAGTGCCGAAGGAGGCCAGAAGAGGGCATCTGTTCTGATCGCCTAAGATGGCGTTGTGGACAGGTGTGATCTGCAATGTGGGCTCCACTCAGNNNNNNNNNATCTGTCCAGCATCAGTTTCTTACACTCAATGAGTAACTTAGCATTTATGTTCTTTCATGAATTAAACATGGTATACTATAGCTGAAATCTGGAATCTGTGTAACGAATTCTGCCAAGGATCTGTTTCATCAGTGTCACGGGACT
>37657 NS=110 contig=overlapped:13
CAGTGAAACGGTAAAGGCAGCACAGCCTGTAAGGCACTAACCCAGCTCTAACAATTGCCTCATTCGACAGTGTTCCACAATGGATCGTGGCTCCTCCTTCTGCTGGAGGGCTGCAGGGAGGGCTCAGTGGTTTAGAGCACTTGCTTCTTTTTCAGAAAACCTGAGTTCAGTTCCCAACACCCAGGTTGTTGGGTGGTTCACAACTACCTATAAATCTATCTCCCAGGGATCTGACACTCTTTTCTGGCTTCCAAAGTCACCTGCACTCGACT
>37658 NS=5 contig=overlapped:47
CTATGGGAATGAAACATATTAAAATTAAATCATGCTCGGATGGTGGAGATTCAGGTATAATGAAGCCATTAATAAGCCTGGATTATGCTTGCATCCTGCTACATCCCCGCCAAGAAGGCTTTACATGGGGTATTCTCCACAGGTCAATTAATCCAGCATGTCAGCTTCAATACAACAACTGATAACTACTTACCAAGTCCTGACTAAAAGCAAGGAGAACAAGGCAGGCATCTGA
>37659 NS=86 contig=separate
AAATGGTCTGTCTGCCAAATGTCATTTACTGATGAAGAACCTAAAGACAGACGGCACAGGGACCTGTCTGGTGACCAGCAGCCCTGGTAGCTCACCTTTCTTCCCTCTCCCATTTCTACCACACGTGACTGGTACCCCTCTCAGACAAACCATTTCTTCTGTATCCTACATCCACTGAGCCTGAGGCTACACTGCCCAAGGGACCAAGAGAGGAGGTTCCATGAAGTTGGGGAGGCTTCACAGGAAAGGTCTGAGCTGTGGTAGATAGCAGGGAGAAACATGAAGCATGTGACT
>37660 NS=65 contig=separate
GAGTGAAATCAAAACCATTAACACCCAAGACACCAAATCACCACAACCCTACTAGACGGGACCCTGAGAAATTCAATATAGCCACAGAAGAAGACAATGATTTTAAAACATAGATAAATCGAGTATATAATAGAGGATATNNNNNNNNNNATAGTTGAAGACATTTTATTACAAAAGGAATTGATAAAATTAAAAATTGAGATGTATCTAGAAATAAAAAGCTGAAGAAGTCTAACAAAATCCCAAGTGATAAGCCTCACCAACACAGTCCAAACATGAAAAAGACATTCGACT
>37661 NS=118 contig=overlapped:26
GAGTGTCAGTGGTTTCAAGGAGGGTATCTGTGGCGGCCAGTCGTAACTGTCAGCGTGACAGAACCTCAGGTCACACGGGAAGAATGTCCTGTGGGCACATCTTCTGGGATTGTCCTAACTGCTATTGGTGAGTGAGAGGACCACGCAACCTCTTCTGTCTGGAGTTGCGGTTTGTCAGGGTGTTGAATCACAGCGACAGAAACAAAGCTAGGACAGTGCTGCACACTCAACCGGGCTCCAGCGCCAGGACACACGACT
>37662 NS=98 contig=separate
TCGTGTGGGTAAGATAATTTTCTTTTCTCTAAAGATTTATTTCTTTTTGTGTGCATTGGTATTCTCTCTATATGTCTATACAAGGGTGGCATATCCCCAGGAACTGGAGTTTCAGACAGTGGTGCGTCGCCGTGTGGGTGNNNNNNNNNNGGTGCTGGGAATTGAACTCGGGTCCTCTGGAAGAGCAGTCAGTGCTCTTAACCAATGAGCCACTTCTCCAGCCTCAAGAACATTTTCTACTTGTTCTCTGTGCCTGGCACAATACACTATTGTTTCATTAATGTTCATTCGACT
>37663 NS=92 contig=overlapped:87
CAATGCAGAGACCTCTGCAGTAATCTGACTTTGAATCTTTGTGTGAGTTCCACTTTCAGTTTTCTGAGGACGCTCCATAGTGATTTCCAAAGCAGCTCGATCACGTTACCACTAGCTGTATATAAAGGTTGCTTTTGCATTGTCACCAACAAGAAAATAATTGATTTAAACAAAAGAAGCTATACAAACATATGACT
>37664 NS=121 contig=separate
TGATGAAAGAACTATGTCACAAGTGTTTTGGGATATTAGAAGTTCTGTAGATGTTCCAAAAGCCACTACAGCAAGTGGGGTCCCATACTGAACAACTCACTGGGAAGCCACCCACTGCATCCTCTGGAAGACTTGAAATANNNNNNNNNNAAAAGCTACTTACTGTGGTTCCATAGAACCTACTTCTTTAAGAAGTCTTCTTTTGGATTTAGGTCCCACTCAAGATCTCTGGTAATCCTATAACCATGTGCTTATAGTATCTATAAGAGCAAATGTGTGAGAAGACATTCGACT
>37665 NS=40 contig=overlapped:77
ATGTGTTCAAGCCACCTAGTCTATGCTACTGTGTTGTAGCATCTCTAGCAAACTAACAGAAAGAAAGAAAAAAGTTCAAGGTAGAAGAATGATAGGTATTTATGGAGGAATGACAGGAGAGATTATGTTTGAGGCCACTGGAAAGCATTCAGTTTTAATTTTGATAAATGGGAAGCCATTGGACCATTTGGAGCGGGTCACTGGACT
>37666 NS=123 contig=overlapped:9
GTGTGGCATGGCCAGAGGGTGAGAGGGATCTTCCCAAAGTGACCCGGGAAACCCCATCAGTGTCTTCAGCCCATGGTGGTAAGCTCAGCCTCTTTATTTTTCATCCTCTAGTCTTCTCCATCTCCTCTCAAAGTTTTCTAGGTTATGAAACAACACAGACAACAAAATGCACAAGATTTCACCAAAGATAAAGCAAACGCCTTTTCTTACAACTCTACCCCGTGACATCCTGCTACATTTACACTCAGGGACTGTGCAGCCAGCTCCACTGGACT
>37667 NS=103 contig=overlapped:25
ATATGTTGAGAATGGCTGTAACTACTGAAGACAGGCTGTGGGCTGAGTGCTTTTATGGTTGGCAAAGGTACACAGGGTAATTAACTGTGTGAAATAAGCTTGAGACAAGGTCATGAAGAATACACAAGAGCTTGGTGGTATGTCATGGGTATAAAGAGGCCATTTTCCTTTGAAATTTACTTTGATTAGGTTTGTGTGTATGGAATATACTAAATTAAGAAAGGAAAAACAAAAGTCTTCTGTGTGCCCTCATCTGACT
>37668 NS=121 contig=overlapped:27
TGGTGGGGAGCATGATGACAGGGAGGCATGGTACTGCAGCAGTAGCCAAGAGCAGCAGGCAGAGTGAGCTAAATTTGGCTTGGTATACTCCAATTACCTCCTCTAACAAGGCCGCACCTCCTAATCTTTCACAAACAGTTCTACCAACCGGGGACCAAGCATTCAAACCTATGAGCTTATAGGGGCCATTCTCATTCAGACCATCACAGGGAGTATATATGAGTATATAATCATACTCCAATTTGTAGCATTGGACT
>37669 NS=118 contig=separate
AGGTGTGAACCCCTAGATGCCTCTGTGAAGGCCTGGTGTGGTGTTCTGAATGACCCTGTCCTCTGTAGAGTAAGATATTGGAATACTTGGTCCCCACTTGGTGGCAGCTGTGTGGATAGCTTTAGGAGGTATGGCCTGCTNNNNNNNNNNGAAGAATGTCACTGGAGCTGTGGTTATAGAACCCCATCCCATTTCTTTCTTCATCTCTGGACCTTGCTTGAGGTTTAACATGTGGGCTTTCAGCTGGGCATGGTGTCATAGGCTGGAATTCCAGCACTTGAGAGGCACAGGACT
>37670 NS=69 contig=separate
ACATGAAAATAGGAAACGTTCTGTTAAGCTATGGTTGCCCACTTAAAAATAGCTTTTGGTTATAAAGAAATATCCCCTTCAGTTTAGACTTAATAAGTACAAAAGGGAGAAATGGGAAATTACAGGCCAATCTAGTCTTAANNNNNNNNNNTTACTAAACCTCTGTGCAGCATTTTTAGCTATTGGGGAAAATTTAAATAAGTAGATGAAAAAGTGAAATCCACATGGCCTGAGGGGCCAGGGGATGTGGAGGGCTTTGGGTCTTCACCTCTCCCATATGGAAGAGCATGCGACT
>37671 NS=125 contig=overlapped:33
TGATGGTGACTCGTGGGATTGGGGCTTTGGGGACCTCTGGCCTGGAGTTAAGCAGCTACTGAAAGCTCAGGGGATAATTCTTCAATCATAAATGAGCCTCAGTGACCTTCCTAAGCCACATAACCAGTCAGAGCTGTTAGGTTCCAGCCTCGTTGTGAGAATCCCGGCCAAGGGATACTGCCTCTAAGGTAAGGTCTGTAAGGATGAGTGTGAGAACCACATGGGTCTTTACAGGAGGTGAGCATCGGACT
>37672 NS=120 contig=overlapped:86
ATATGTTTGGCATAAGGGACCCATAACTCATTTGTGTTCCACAGTTCTGACATCTCCTTTCTTCTGCACACTCACATTACTAGGAAAGAAAACACCTACTTTACAAACTCAGAGCTGGGACTAAGGAAAGAACCCTGAGCCTGAGTGTGTATTTTGACACAATGAGAGTGTGTGAGAGTGGGTTCCATGCATACGACT
>37673 NS=111 contig=overlapped:111
GGGTGATGTTTAATCCCTGCTTGGTAACAGCTGTGCCTTCCTTAGGCCAGAGATGGCCCACAGAGAGAGAGCTGTGCTAGCCTGCCAGCTACATATCCATCAAGCCCATTTATTTGGTTTGCTGGTGAGAGTGTCCTGCAGGAGGTTTGCGGAGACCAAGGGCTCACATGACT
>37674 NS=107 contig=separate
GGGTGTCTTAAGACAAAATGGAGTTGAACATTCCATCCACTAGTGTATAACTACAGAAACCTTGTTATGCTAAGAAAATGGATTTAGAAACCTTAGAGGGGCTTATCCCTGCCCATCGTCCTATTAGGAAAAGCTAAGCCTGAGCAGTTCGAAGTCATTTATTTCAAAACCTGTTACTTTTGTGTGGTAGTCAGATCAGCTATGATCAGTCTGCAGTCAGGTGAACCCTTCATTCGTATTTGGACCTCACTTAAAAGGAACAAAGCTAATTCAGTAGTACATCAGCACTGGACT
>37675 NS=122 contig=separate
TGGTGTGTATGCGAAGGTCTATAGATAACTGTGAGAAACAGCTTTCTTCTTTACATGCTGATCCACATCACCGGCCCTTCTTAGAGAGCTGTAATTTCTCCTTGCCATAGCTACTTAATTTGTAAGAGGGTGTGAATTTCCAGGAAGTNNGTTCATCAATGTTTATTTACCAAAGGAAGAACAGCAAAGACAGAGAAAAATGATACCTCCAGTCAAGGCCAGTTCAGCAGACCAGTGACTTTCCCCAGGTTACTTACTGAGCTTGGATAAAATGGACAAATGCATCATGGGACT
>37676 NS=26 contig=overlapped:29
AGGTGTCATCCACCCAAAGAGCATCAGACCCGTCCGATTCCTTTTTCTCAGAGGCAGGACCTGGGGCATCAACCAGCATGCAACCAGACATGCTCTTCTCTGGGTCCAAAGCAGCTGACCCTGAGTGCAGTGCTTAGCCTCGCATCCTGAGCGTAACATTTTAGCTTTTTATGGTATCCAACCATGCTTGGGGGAGAATGTCCTGCTTCAATGGCTGTATAGGCCTGAATGATCATGGCTGCATCACACTGGACT
>37677 NS=76 contig=separate
TGATGACGAATAAGTATTCTAAATGACAGCACTGTTTACTGACACATACTGTAAAGCTAGGATCAAACTTATAAAGAAAATGATAGAGGGATAAAGACAGACACATAGCTGTTTCTTTGTCTTCCAAAACAAACATACTANNNNNNNNNNTGAGAAACCAAGTTCAATATAAAGCAGTAATAAGGAAATGCAATTTCAGAGGGAACAAGAAGAGACATGATAGGCCTGGTTGTATTAACAGAAGCAGAATGCCTGGATCACTTGGGCTATGGAAACATTGACACCCACCTGACT
>37678 NS=91 contig=separate
CCGTGAAGGGAAGCCTCCAAACTGTAAATAGTCCACAGCATTTTCAGGGGTCCTGATTACTGTGGCATTTTCTTGAGGTTTAAAATAGGTTTGGAAAAATAAAAGTCTTTCCCTTCCTTCCCTCCACTTCTTCCCTTCCTNNNNNNNNNNGGGAAGACTTTCTTTTTAGAATAGAGCTTTGCAAACATTCTCTGTAAGTTTCTTTTCCCAAGCAGAAGCATATAGCAGTTCACAGTATTGTGGTAAATATTGCCACCTGCATTTTGAAGGGTTTGCCAAGAAAAGCATTTGACT
>37679 NS=108 contig=separate
CCATGTGGGAAAGTGATCAGACACCTTTAGCATTCAAAAAGCTCAGAGCAATTTGAATGCAAGAGCAAGAGTGTGGAGTTTGCTCTGTCGTCTACTGTGTTTTATCCCTGCTTCAACTACATCGTATACACTTCACAGATNNNNNNNNNNACAATATAAAAATTTTCATCAAAGCTGTTTGTACTTTGCAGGTTGTTCTGTAATATTCAGGTCTCTATTTAAAGTGAAACAAAGATTTAAACTGAAGGCAGCTCTAAAGAGCATGGCTAGTGAGTGACAGCAGAACACAGGACT
>37680 NS=130 contig=separate
ATGTGAACATTAGGCCAGAGAGACGAAGGTAAAAAAAATGGGATGCATGGGATGTGAAAGGTGGGAAGGCCAGGGGTTGCTCTGGGGACCGAGTGCATCCACAGTGCTAGAGTGTAAACCTCTTAATCACAGATGGAGGAGNNNNNNNNNNTAAGATCCCACGATAGATTTTCCTAGCTGCTTCCGGGAAAGCTTTATGGTGGAGAATTCCGAGGCATTGATAGCTGGAATTAATGTTCAAAGGAATATGCTGTGTGAGTGCCTGGAGGATATGGCTTCATGTAAACATGGGACT
>37681 NS=77 contig=separate
ACATGCTAGCTGAATCTGCCTTTGGGAAGCTGCTCTTGTGGAGATGCAGACAGTTCTTCAGAGCCTTGTCGGCTGAAGTCCTGAGAACACCCCTCTAGAGAGCAATCGCACAGGGCCGTGGCCAGGAGTGTTCTATTTTGNNNNNNNNNNTATGGTTGGTGCAGATCTTCCAGTGTTCTGGGTGCAGGGCCTCTGGGGATCTGGGGTAGGCGACACATTGAAGAAGGTCCCATTTGTGCACTTAGGGAATTTGGGGAAGTTCTGAGGATTGCTCCTGGCCTTTTCCACAAGACT
>37682 NS=109 contig=separate
TTGTGGGTGAGCTGTCCAGTAGATGCTTCAAACACTGGGGTCCTCTACAAGAGCAGCAGGTGCTGTTAAGCACAGAGCCATGGCTCCAGCCCTCTCACCACCATCACTGCTGATGCTCTTCGTTTTGTTTTCTTTTGCTTNNNNNNNNNNTTTTGCTTTTGTCCTGACAGATTCTCATGTAGCCCGGGATGGCTGTGAACCACCTATGTAGCTGAGGCTGTCCTGCAGTTGCCTGCCAAGGGCTGGGATTACAAACTTGGGCCAATGCTCAGGATTTATGGGTGGCATTTGACT
>37683 NS=36 contig=separate
AGATGTCAGGGAGCCTGCATGAGACTGACACCCCTCTATATGTATGTTACAGTCAGGTAGCTTTGTCTTCCTGTGGGACTTCTAACAGTGAAAACAGGGGTTGTCCCTACCCTTTTTTTTTTCTTTTTTCTTTTTTTTTCAANNNNNNNNNTTTTTTCTTTTTTTTTCAATGCAGTTTATTCAGAAACCTTGAACAATCCTCGGACCCTGGGGAAAGCCAGCCCACAGCTTAAATAGCCTCTGGGTAGCCAACCCAGGCGTGCCACAGGGGCAATGCAGATAGGTCCACATGACT
>37684 NS=24 contig=overlapped:105
TTGTGAGACTCTAATCTTGCATATATACCACAGGCAAACCAAGGAGACCAACACCAGAGGGCCTGCTAACGCTCTCATGCCCGCCCATTCCTTCAGATGATTCATGGCTGCAGCAATCCATGTTGATAATCCTGTGGCTAGTCCTGCGTCCACTCTGGTAGAATTTACTATGACAATGGCCACTCTCAGCTGCTCCATCGTAGTATCGAATTCTCCAGGACGGGTATGATGTTCTTTGGGTGGATGACACCTGACT
>37685 NS=126 contig=separate
TAATGAGTGGGACCCACCACCCTACCACAAATCCCCACACAGGAGGCTTCACACAATCCAAGACTCAAGCTGGATTGTGTCATTCATAATAAAGAAAGTCAGAAAAATGCTATTTTCCAAATTACCAATCTAAGAATGAGGNNNNNNNNNAGGCAGAATGTAAACAATAAGTTCTCTGTTTTACTCCACCTGATCCTATCCATCATCATCCACTCATTCACAGAGGTTCTTTCATTCCAAACAATATTCCTTCTCCCTCTCTATCCATTCAGACATTCAACCATCCATCTGACT
>37686 NS=101 contig=separate
AAGTGTGAGTACTTGACTTCCAGCTCTGAGATAAGTGTTAGACACTGGGTATATTTCAAACGTTGGGCTGAGAAAATGTGAAAACTTCTCGTCTTTTACTGTCTTAAACCTGGTCCAATCTTAATTCCTGAAATGCTCTTNNNNNNNNNNCAAACTCATAAAGTTCAGTGTCAACAATGTAAGTAATCTGTTTTTAAATTGCATCAAAGACACAGGTAGATGGCTTAAAAACAAGACAAAAAAACCTGCAGTTTACCTGTTAATAATGTATTCTCAAATAATGCTCATCTGACT
>37687 NS=84 contig=separate
GTGTGACCCCTGATTTTGTAAGTGGTAGGAGTCCCTGGGCGGTGAGTGGTGGAGCTGAGATTCAGGCCTAGAGACGCTGAGAACGGGATCCGGCCCTCCAAGGCTTGGCTGTCTCTGAGAAGTAGAACATTTCTCTCGGANNNNNNNNNNAGAGGAGGACGGCATCCATTTACTCACATAAAATGCACATACCAGGTGTCCAGAAACCCTGGCAGCTTTGAGCTTTTGTGCCTGGGTCCCCCACTGGCTCTCTGTTGTTTGGACCGTGTCCTCAGTCTGTCTTTCCACCTGACT
>37688 NS=40 contig=separate
GAGTGTGTTTTAAAACACCATTACTAGAATCCATATCTTGTCTCTTCAGGAAATAAATTCAGATTTATTTGCTTCATTAATGAAAAATCTAATTTCACTTGAGGTTGTACAAAGTGTGCTCCAAAGATAAGGGGCATGTGGCNNNNNNNNNNAATCGTTCTAAGTTTTTTTTCTTTTGGCAAACAGTTACTCAAGTATTGGCTCAGTTTCTTCATCACTGCATTTAAGTTCTCCACTTTATTAAAACTTCAGGTTCTTTGTTGCCAAGAAAGGGGGCAAAAGAACCCCACTGGACT
>37689 NS=116 contig=overlapped:23
AAATGCAGGAGCCGGGATGAACACACCCGGCAACAGATCTGAGGTGTGGGCAGGCGACTGCGTGCACGTGCTCGGGCACAGCCCGGCCAAGGGCGAGACGTGAGTGACAACGCTAGGAAGACCCTCCAGGATGGACAAAGCCACAACTATTACAGTGTGAAACAGCCCCCTCAGGCACCGGCTTCGGTGAGCAAATCTCCCTAGATTTATTTTCAGGCAAGTGACTCACAACCTAGTCTCCATAAGTAATTCCATCAGACT
>37690 NS=92 contig=overlapped:114
CTGTGAGAAACTGAGAAAAGAGGGTCAGTAGGACCTGCTAACCATTGACCCAGCTCTGGGTTCCATGAGAGACTCTGTGTAGAGGAGATGAGGCTGAGGGTTGGTGAACAGGACACCCAACATCCTCTTCCTTTGAGATCTAGGCATAGCATACACTGTCACATACGACT
>37691 NS=73 contig=separate
GGGTGGGGCTCTCTCTTACATCAGTCTCTGTTACAAAATACGATGAGCAGAGCGGCTTCCAAACAACAGGGATTCATTGCTCACAGGTCTGGGGGCCAGAAGTTCAATATCGAGCTGCCAGCATGGCTGAACTCATTCTGNNNNNNNNNNTGACCCTAGGAACTGCCTAGGGTCTCTTTTTATAAGGCTTCCATGCTCAGGACCTCATCACCTCCCAAAGCCCCACCTCCCAACGCCACCTCAGAGGTTACACTGTCAACATATAAGTCTATAGAACACACAATTCATTGGACT
>37692 NS=121 contig=overlapped:22
ACATGGTGTCACTCAGCATTCCTTTCAACTTGGGTGTCCTGTGTTTTCACAGTGGACAGGGGCTTAGGGGTGTCTGCAGCACGTATCCATACCATGTGCAAGCAGGCTTCGATCATCACTGGGCTTGGTAATGCCATCCCTAGCTCACCCAGGGAAAGCATGGCCTTGAATGATTTGCTCTCATTTACTCCTGTCTGGTAACTACTGCAGCTCCTATAGCCTGGCACCAAGTATCCTCAAGCAACTCCCTGGCCATTTGACT
>37693 NS=129 contig=separate
TCATGTATCATCCTTTCATTTGCCACCATCCATTGATCCATCAATTGACCAATCAACTGATTGATTTATTGATCGATCAATCCATCCATTCATATTATACCCATGACATATCACGTGCCAATCAATCATCCACCTCCCACCTNNNNNNNNNATCCATCACAGTTACATCCCTTCACTTCTCTACCATAAGCACCTCAACACTGGCTCTGCACCTGGATTTGAAATTTGGCCACACGTTTGTAGGGAAAGGGACCATGGTTAGTGCCACACACAGGTAACCTAAGTTCACTCGACT
>37694 NS=119 contig=separate
AAATGTATTCATTTGGTTTAAAAAAATATTTCAACCTTATCTATTTTGTGATCTTTTGAATTTACAAAACAATGGTAAAAATGGAAATATTGTTATTCAAGTGTGTCCTATGCCACAGACCAGACCCTGATTTGAAGACTNNNNNNNNNNCCTTGCTAGTAATCTTACATTTAATACTAAGCTTTGAAGTAAATGCCTTGTTCAAAGACCACATTTGATGGAGTGAATTTATTCCCCGGGGAAAGGCAATCACACTGTTGTACATGAACAGGTAGCATTACAGTTCACATGACT
>37695 NS=37 contig=separate
GAGTGTGTCTGTAAGGCGTAGTTGGCACAAAGCAGGTCTCTGGGCTGGCGGCACGTGTGCCCACCTCATAGTCTGTGGGAGCTGGGTGCCCAACAACTCCTTGCTCCTGGCTTGGTCCAGGATCAGTGATGGTGGGCAGGTGTCTTCTCTAAGCCTAGGTGATCCAAGAGAAAGTGGTTTCCTTCCTTCCCTGTGGGGCCCTCTCCTGACAGGAACTCCCAGTTTCTGTTGCACTGGGGCTCACAGCTCTGTCTGTGCCTGAGAGCTGGGCATGCAACCCCTCTCCATGCGACT
>37696 NS=110 contig=separate
CTGTGGGTTTCTGCCCAGGTTGGGAATATCACCTGTGTCCACAGTAGGAGAGCAAGTGATGGATAAAGGATGCTTTTGATTTACAATTGGCCTCCTTGGGAGGTACACACTGTAAGAGAAGGAGCAGGGCTCAGCACAGTTTNNNNNNNNACAAAGCACACACAGCTTGCAACATGCAGCTCACAGCACATAGCACACAGACATAGCTGGCAAGGATTTGGACCTGCTACTGACACATCTGACAAAGCCAATCATGCTTCTCTCTACACTCTCAGCCGTGGACCCCATGCGACT
>37697 NS=114 contig=overlapped:21
TAATGGGATGTAGACTCAGCATTGGACTTGTCTGTGAGTCACTTTCTAGACTGGGTTAATTAATGTGGGAAGATGTATCCTAAATGTGTACCCCATTCCATGGCATGGGGCTCTATATTGAATAAAAAGAAGAGAGTGAAGGTCCTCTTCCCCCTCCATCTGACTCTAGCCTATCAGGTCTCATCATGACTGGCTGTATTGTGGCCTATCAAGGCCTAGCAAGGCTTCCTCTGTGGCCTAGCAAGGCTGCCCGGCATCAGACT
>37698 NS=76 contig=separate
TTGTGTAAATAAAATGGGTGTTGGGCTATATAATGTTTATTATTTGCCCTGTGATTATCACAGTGGTATTGTTTAACCCTCTATCACAATTAATAAGACACAGACACCGGTTAGATTTCATAATTGCCTTATTTACCTTGNNNNNNNNNNTGGCAGATATTTTACCTACACTGTCTCAATAACCTCACCAGCCATCTCCCAGCCCCCATCCAATGCCATCTGCCTTAACCGTTCCTATCTGGGCTACCTTCCATGCATAATCCCAAGATACTGATTTATATTTTTCATCTGACT
>37699 NS=120 contig=overlapped:16
AAGTGTTTGCACAACGTAGAACTGGGAAGTAAACATCTCAGAACTGTTCAGTCTGTTTTCACCTTCTGTATACCGTGTGAGTCGTCTGGATGGTATTTGGAACTCTGCTATTCTAAGCGCAGGCTGAAGACTGTGGTACCACGATACCATGGGTTGGTATGGGCCCCGCGAAGTGGCACTGTGCCCGCATTGGCTGCAGCTCCAGTCTGCACAAAGACCCTCATCATCAACTGTAGGATATAGTAGTGTCTGTGAAAGCACACAAGACT
>37700 NS=103 contig=overlapped:29
GGGTGGTGGAGCGCATGCCCAGTGCCAGTCCCACCTGCCCTGCCCAGTGCTGGCGCGATGCCCAGAGACTTCAAGGCAAGCACAAGGTAGCTCCACCTGTTTCCTCCCAGGGCCCTCACCATCTCGTTCCCAGACCTTAACAGCCCCCTGCCCCTCAGGCTATCCAAACTCTTCTCCTCGGGAATGTCCCGATTTCCAAATTCTCTTTGCTCCAGCCATGCTGCGCCTGGTGATCTCGAACTAGAGACATGTGACT
>37701 NS=88 contig=overlapped:24
GTATGTCACAGGGAGAGAGGAGAAACCACCTTCCACTCTGACCTCCAGAGCGAAGTGGATTCTTCTGGAAGGATGCAAACAGATGTTTATATGTCAAATGTGTGCGTGCGTAAAAGCAGACACCGAGCCTTGCTGTGTGGCCGTCCGTCTTGCAGAGAAATCACTGAATCTGACACAGCATTAAGGACGACAGCGTTAAACACTCCCGAACAGTGCCAGTTGCCTGGCACCCAGGATGCGTCTGTCACAGTCATCTGACT
>37702 NS=114 contig=overlapped:36
ACATGGAGGCTCACACCTGCCTGTGGCTCCACTTCCAGGGCATCCAGTGCTCTCTTCTGGCCCCCGAGGCACTGGGCCTGCACATGGCCCACATGCAGACACTCATACACATACACAAAATAAACACAAATCTTTAATAAAATCAGATCAAGATGGTGTACCGGTCCCTACCAAACATACTCTCCTGCCCTCTGCCACCCCTGGCTCAGGTGAGTGAACAGTAGCGTTCACCTACTGCCCATTGGACT
>37703 NS=100 contig=separate
ACATGTGAGCTGGGCTCCACCAATCAGATATCCTATCCCAGAGATTGACCAAGAGAGGAGTAGGGAGGCAAACTCAGGAACCCTGGTAAGCAAAGCAGTGGCAGCTGGAAAAGCTTCAACTAATCCCTTAAAGCCATCTTNNNNNNNNNNCAGGAAAATGCTTATATTGGCATTGGTGATATCAAGGCATGGTTTTCAGTGTCATCCTTGGCTGTGCAGATTCTAACCTGAGTTCAGCTACTTTTGCAGTTTGGTAAGTGAATCGATGTCTTTCAAGATTGCCCTCATTCGACT
>37704 NS=118 contig=overlapped:12
CTATGGATGGTGTGATGTAATGGGATCTTATAGACAGTCACAGGATCCCTGAAATGTGTTATGATTCTTGAAAAGGGTGGAGGTGCTAATACTATTTTCCATCTAGTTATGGGGAGGTGTTCCTGGCTTACGAGCGTGTATCCTATGTACATCAAAAAGGGGATGTTTTACAAGAACAAGAAATATAATCAATGTCAGAGAAGGCAATCTGATGTGAAAGAAATAAAAGTGGGATGGTAATGAAGCAGAAATAGAGATGGCAACACATGACT
>37705 NS=107 contig=separate
CAGTGGTCAGGTATCCATGAATATATAGGCATCACAAGTTGGGCTCAATGGGTTAGAGGGGAAAAAACCCACAAAGCTGGACAGGTATGGAAGAAGGCCTGGATCTGGGAAGGAGTCAGGAGAAAAGGATAAATATGATCNNNNNNNNNNAAAAACAAAATGTACAGAACTGTTGATAGCACAAAAAGGAGAAAACTGTGAGGAAGAGGAGCCACGAGCAACAGAAAACAGTGTAGGAGACAGGCTGCATAGCATCGAAGCACATTGGATGCTTGAGTGGAGAGTCATAGGACT
>37706 NS=117 contig=overlapped:7
TTATGGAAAATAATGTTCTCTGAGTGTAGAAGAGTCACCTTGCCTAAGCCACATCTACAGACCTTTGGAGCAAAGGCTGTGAAAGAATGGAGGGTTGCAGAGAATGAGAGAGGAGAGAATGTGCCAGCAATCTTCTACACACAGTTTCAGAATTTAATTGAAATGGAAATTTTCAGATTAAAAATCCCCTGAGCATCTTTTAGACAGGAGAGAGGACACTAAGAATACATAAATCATCTTTCCCTTGCAAAACAAATCAGAACTGAAGCATTTGACT
>37707 NS=36 contig=separate
TGGTGATGGTAGTGCTGGGGATACTGGTGCTGGTGATGATGGTGATGGTGTTGGTGACAGTGTTGGTGATGATAGGGATGATGGTTGCAATGATAGTGACGGTGGTAGTGATGACAGCAATAAAGATGCTGCTGGTGGTGNNNNNNNNNNCGACTCTTTCATTAAAAAAAAAAAAAAGAAAAGTCACAGAGCATTCACTTGACT
>37708 NS=124
CTGTGAAGAAGTTTCTAGACTAGGTTATCTGAACCATGAAGACTGCCCTGAACAGTGAGTAGATCGTTCTCTGTGCCGGACTCCCAGACTAAGCGGGGAGAAAGCAGGCTGAGCACCAGCTCCGTCTCTCTCCGCTGCCC
>37709 NS=115 contig=separate
TAATGTATCCAGCATTGTGTCACTGAAGTTGTTTGAGAGATCTTTGTCTTTAAATTGCTTTATTGGTGCAGGTGGTATCAGCATCACTGTCTCTTCCAAATTGTGGTTGTTCCATTGATAATTACAACAAAATGGACTATGGTTNNNNNNTATTGAAAAAGCAGTGGTGTATATCCAGTTTGTATTATAGCCCCTAGTCTTACACAGCCATACCTTTAAACATGCTGAGTTATCTCCACAGCAGTATTTTCCTTTTTAAAAATTTACTTATTATTTGGCAATTTCCATATGACT
>37710 NS=68 contig=overlapped:111
AAATGAATAATAAATATTTTTGTTGCTGGTGTGAATATCCTAAAACTTTCTATGTCTAGGATTTTTAAAAGATCTGTCTGTATTCTAGGGGGCATAGCGTGGAAAACCAGGAAGTAAATGGTGAAGGTAGACTTCCACAATGCAGACAGTTGCTGTGGCCATCGCATGGGACT
>37711 NS=86 contig=separate
AGGTGCCAAAACACCTGTTGGTCATTCTGCAATGAAATCTCTTCTGGCCCTACTGAGTTAGGTGTGCACAGGGTATACACAATGGGGGCTCTTGCTTCTTTCTTTGTGGTTGCTCCTGCAGAGTTTGTGGCCAGGCACACNNNNNNNNNNTTGTCCCACTGTCTTTGAGTGTTAATGTAGTGTGTCTCTATAGGGTATTCTCCTGGTAGAATACAAAACAAAAGTGTGAATGCAAACTGAACTGTTGATGTAGTTATATATGCAACCCATGTAAATATATACGTACATACGACT
>37712 NS=135 contig=overlapped:42
AGATGCTGCGGCTTTGGGTCTGCAGGCCGCCCCCTTAATGTGCTCCAGCAGCTGGGGAGATGCTGGGGTGGGACAACTCAAAGCCCTGGACAATAGCTGGGTTGGGCAGCCTGCCAGCATTCCTGCGCCTGACGTCATTATAGTCGGCTCTTCTGCTTGCCCAGGTGAGGGGCAAGGATAGCTCTCCCATACCCATACCACCAAGGCTAGCTCTCCAGCATTGCCCTGGCTAGCTCACCCGACT
>37713 NS=127 contig=overlapped:8
GAGTGGGGGATGCTTTGACTCACAGATGTCCTCTCTCTGTCTCTCTTGAAGGTCGCCTTGTGGGTGCTCTGGACACGGTACTGGATTCCAGCGCACGGGTTGCTCCCTTCCGGATTCTGCTTCAAGTCCCCGGCTCCCAGGTTTATTCTCCCATAGCATGTGGTGAGTTACTGAATGGATCAGACATTTACTGGGCCATTGCCGCTGGTGAGTTTTGTTCCACTCGGAACATTCCAGACCTTGCAGTCGAAGCATGCCGAGTGTCTGCATGTGACT
>37714 NS=124 contig=separate
ATGTGCTGCCTACTTCCTATGGGGACTTTGGGACTTTCTTATGAATTCAGATGAGCTCTGGTAAGGCCTGTCCCCTCACTTGTCATATAGTGTATGTCCATCTCCAATAATCTGAGCTTTGTAGTGTGCTACTACAGTTCTTTTAATAGAGATTTGTGGGCTTTTACTGTAGATTTTCTCGTCAATATTTACAAGTCAGATGTCGTCAGGCTTCTGCTGTGTTGTTTTGTTTTGTTTTGTTTAGTGGGGTGATGCTCTGTCAAGCCTGAGCATCCTGGTAATGCTCATTCGACT
>37715 NS=93 contig=overlapped:15
GGGTGGCCTTCCACAACCATTCTGCAACAACATCCTCTCCTCCTTTGTTTCTTTTCTCTGCATTATTATTTTTTTCTTTAAAAGAGCATATTTGGCTTTTGATTGTTTTCTACCTGTCATAGCTTGATCCCAAACCATTAAATGGTGGCTCAAACACAACAAATGTCTTTCAGTCAAGTGGGTCTCTGAATGAGAGAATTTCAAGACCAGAACTATAGAAGCGCACCTGCAGCATGAGGAAACCAAGCTGTGTGTGCAAACACTCGACT
>37716 NS=97 contig=overlapped:9
CTGTGGCTAGGGTTACCAAAATATCCATCTTTCAGGAATATATTTGATAGCAAACATAATTTTTCTCCTAAAATAACAATAATCATTTTTATTGTTTCCTAGTATTTTGAAGTATAGGCACCAAAAGTAGATTGGTGCTCTTAGAATGTCCTCAGGTGGTCAAGTGCTGGACCCCAGTTTCATGCCCCATTCAAAACTAGTGTCAGCGAGGTAACAGTGTTCTGTCTACACCAGTAGGAGATGATGGGTCAGACTGTTTCATTGGCCATCCGACT
>37717 NS=86 contig=overlapped:97
ATATGTATGTCTGTGAGTGTTGAGTGCAGGTGTCTGAGAAGGTCAGACATTTGTACTCTGGAGCTAGAGTTATAGGCAGTTGTGGGTTCACTAACCTGGGTACTGGAAACAGCTCTTGGGTCCCCTGAAAGAGCAGGAATCACTCCTAATTACTGTATGTAAAACATTTCCACAGTTTCACCTGACT
>37718 NS=8 contig=separate
CGGTGTCAAATATCCTCCCCTTTTTTTTTGCCATATTAACTTTAAGTCACTTTCTGAGTAGTTTAGTCATTCTTCTCTGGGCAGTTCAGCAGTTAGTACCACCAGGACAGAGTTTCCTCTAGCAGCTGCTTTAGCCTCCCGATTNNNNNNNNNNCTGCTGTCCCGGGAAATGAATAATGCTTACCTTGTCGGGCAGCAACAGGGCATTGACCAAAGCCAGAATCTCATTTTTTATTTTTTATCTCTTTACCGGCTGATGTTAGCAGGCCTCTCTGCTGATAGATGGCCCCATGTGACT
>37719 NS=105 contig=overlapped:8
TGATGATTAATAACTGATGTGGGAGAGTCCAGCCCAGTGTGAACACTGCCATCCCTGGGCAGGTGGTCCTTGGTGGTAAAAGGAAGGTGGCCCAGCAAGCCACAGAGAGCAAGCCCATATAAGCAGCACTGCTCTTTGGTCTCTGCCTCAGCTCCCGCCTCCCAGTTCCTGCTTTGAGCTCCTGCCCTGGCTTTCTTCACCGACAAACTGTGTCCTGGGATATGGAAGCCAAATAAACCCAAAGTTGCTTTCCGTCTTGGTGTTTATCACAAGACT
>37720 NS=83 contig=separate
AGGTGTGAGAGGCTTCATCCAGAAACTCCTTCTTTATGTAAGGTCAAGATTAGTATCTGGATATGAATGACCCTTTGGCGTTTTGGACTGGGAATGACAGAGGGTGTGACCTGTAGCTCCTGGGGTAGGGCAGATATCATNNNNNNNNNNAAGATGACCACATGTCTGGCTCCTTCCACCAGAGCAAAGCAGAGCAGCCTCCAAAAGATAGGTAAGAGGGCACGCCCTGACACTGACCCAGCAAGAGGCAGCCTAAAAATCCCCAGAAGGCTTTGTATTTGAATACATGAGACT
>37721 NS=103 contig=overlapped:25
TGGTGCACTCAGGAGGCAGAGTCAGAGGCAGGTGGTTCTCTGTGAGTTCAAGGCCAGCCTGGTGTACAAAGTTCCAGGACAGCCAGGCTACAGAGAGAAACCCTGTCTTGAATAAACAAAGTGGGGAGGGATTAGGAGACAAGGAGCTGCCTTGGGAATGAACACAGGAGGAAGCATCCCCTATTACGGAACCTAGTGGTAAGCTGGGCACTTAAACCCAGTAGGTCCCTGTCTTCTCACGGGAAGGTTGCACAAGACT
>37722 NS=98 contig=overlapped:10
CCATGTATTTGTCAATAAGTTGGAATGCCTTCACCAAGCAGTCTGCTTTGTCAGCAAGCAGTGCTTTATTGCCCATCCTTTCTAATTTCCCTGGGGGCAACTGCAAACTTGAGATTACAAGATGAAGCCGGCAGGTGTCACATTGTCCATCTTCTCTTCAGCTAGTGCCTCTGTCCTCATTAAGTTGCTCACCTGTCTTGAGGAGAAATGCTCCCTTGCCTCTTTAAAGTGCAGCAAGTGGATGATTTCTTAAAGAAATATTACCCATAGGACT
>37723 NS=89 contig=separate
ATATGGTAAATACAGAGTATCATGTATTTCCCTTCAGAAGGAGGAAGATACCCCATTCAGTCTGGTCTGCACACCTGACCAGTGCAGATGAAGAATGTGTTTGTTTAGAGAAATAAAATGCTCTTTTTCTGTTAACAGAANNNNNNNNNNTCTGTGACAGTGCTTAAGAGAGAAAGGCCCAGCCCTCATAGAGCTTCCATCTACTAACAGATAAAGAACAAACAAGCAATTCAGTATAGAGCTTGCTGTATGGTGACAGGGACTGTAAGTCACCAGGGGAAAGGACACAGGACT
>37724 NS=103 contig=separate
AGATGTGCAGTATTCCCAGCCCACGTCGTTTTAGCAACTTTCTTCCCCCATGGAATGAGTCTGCAACCATGTGAACAATGCAGCAGTCTCTAGAAAACCCCTGGCCACAGGAGCCCTGGGACAGGTGCCTTTCCACTTTTNNNNNNNNNNCCTCATCACAGCCTTTTAACCATTTATGAGGTTTTGTTGGAAGACTCTCTATTCTAATCCACTTTGCACTCTCACTGCTGGAAGCACCATTTTTAAAAGCTTCAAAGAAGAAAGTACCCAGATGTTGATTGGCAGCACTGGACT
>37725 NS=36 contig=separate
GAGTGTTAGCAGGCCTTCTGGTGTTGGTCTCCTTGGTTTGGCCTCCTGTGGTATATATGCAAGATTAGAGTCTCACAACAGTGTGATGCAGCCATGATCATTCAGGCCTTTACAGCCATTGAAGCAGGACATTCTCCCCAAGCATGCGNNNNNNNAGGCTAAGCACTGCACTCAGGGTCAGCCGCTTTGGACCCAGAGAAGAGCATGTCTGATTGCATGCGGGTTGATGCCCCAGGTCCCGCCTCTGAGAAAAAGGTATCGGACGGGTCTGATGCTCTTTGGGTGGATGACACCTGACT
>37726 NS=39 contig=separate
GGATGGATGGCTCACCATCATCCTTAGCCTCAATTCCGTAGAGTCTGGTGCCTTCTTCTGGTCTCTGCAGCACAAGGAACACACACACAGTGCACATACATATATGCAGGCAAAACTGCTTATATATAAAATCAGAGTAANNNNNNNNNNGAAGGTCTGAAAAAATGATCAAGGACCAATGGCTGCTACTACAGAGACTTCTTCTGCAACCCACGCTGGCCCAGAAGTCACTACGTTGGAACTCCCAGCAATCCCCTTGTCTCAGCCTCCCCTGTGCTGGGATCACATGTGACT
>37727 NS=131 contig=separate
CTGTGTGATCTTGGCCAACAGCGAAGCTCCCATTCCTTTGAAAAATTGGGTGTTGGAGCAGGCCTCTGAGACATGAGCTTCAATGGTGCGTGACTTTGTAGCTGGAGCTTCTTGAGGTAGAAATCATGAAAAGAGTAGGAAGTNNNNNNNNCAGCAAGCTTAGGATGGCAACAATAAAGACTCAGGAGGGACAGTCAGCAAAGAATAAACTAGGAAGTAGCTTTATGGGGAGCCCCAGAGTCTTTGAGTATTGTTCTCAGCCAGCATCTTGACATCTGTCTATATCCACATGACT
>37728 NS=133 contig=overlapped:40
ATATGGTCCCAGTGGCAGCACAGGCGACAGACATCAACACAGACCCTGGTTGTGGTAGGACCATGGGCCCAGACATGGCCCTCCATGGCAGCATGGGCCCAGATATCGCCAGCGCCTCAGGCGGTAGCATAGGCCACTCACATCAGCCTGGGTCTCACCACCAGTTGTGCCTTTCTCCACAGCACACATACCACTTCATTTTTCCACCCTTCCAATCTCTCCATCGCATATTTGTTCATTGGACT
>37729 NS=78 contig=separate
CTATGGTACAATTTTGACATCATAATTGTACTATGATATCACAATGTTACTATGCTCTAGTTACAATGGCATTATGACTTCACAATGATACAATTAGATCAGAAAGACATGTGACATTACAAAGCTAGTATTGTGACATCNNNNNNNNNNATTGTATTGTGATGTCACAATTTTGTGATTGTGAAATTACGAGAGTACTATGACATTACCATCGTACTATTGTGATGTCACAATTGAGCTATGACCTCACAATGTTACTCTTATCTAGTCAAAGTGGCATTATGCCATCAGACT
>37730 NS=124 contig=separate
TGATGAGCTCGTGCAGCATGATCCCAATGGAAGGAATGCCCATGCCATGCTGAAAGCAGAGGGATGCACAGGCTCAGCCCAGCGCTGTGGCTTGGTCAGTGCATGAAAAAACTCCAAACAAGGAACTCACTCTGCATTTTNNNNNNNNNNGCAAGGTCACCTACATTTCCCACAGGAAGAAATTTTGAGAGAGAGTGCATTCAAGTAACTTTTATTATGTTACACAGCTCTAACTACTCTACTTTATTAGTCATTACTATCTTTCTTTGTTACATCTAATTCACACACTCGACT
>37731 NS=55 contig=overlapped:60
TGGTGCTGGGAATCAAACCTGAGTCATCTGGAAGGACAGCCAGTGCTGTTAACCACTGGGCCATCTCTCCAGCCCTGTTTTGATGGTCTTAATTGGCATAGGAGGGTACCATCCACAGGCAGTGTTCCTGGGCTGTATAAGAAAGCTAGCCACCGTCAGTGAGCCAGCAAGCAGCACTCCTCCATAGCTCCAGCTGAGTCCCTGTCCTGACTTCTCACAGGACT
>37732 NS=47 contig=separate
TGATGAAGAAGCAGGTGGTCCTGGATGTTGCAGGAGAGCCAGGCCCTGCCACTGGTAGCCGCCTTGTGCTCGAGAGTCTTCTTGATGCAAAAGGACTCAGAGGAAATGGCTATTTTGTTCTCTTGGAAGACTGCAATGGGTGTTTCTGACGGACTCTGGCATGCAAAGGGACCACATCCTTGGCTGTTGACCTAGCTGAAAGGAGCATCTGATGTATGGGTGGTAGGATTGACTTGCTGGTACTTGTAATCAGGATTTTATGTATTATTTGTAAAGGGAAATGAGCACTTGACT
>37733 NS=91 contig=separate
GTATGAGTTCCTTCTATTGTACCCGCATTTAGAGTGAGAATAATAAAATACAGTACTTATAAAGTGTTTTATTTTTAAGCCCTATCTTAAAAACTTCACTATGAGAATTAACCCATAAATATTTTGAACATTCACTTCTANNNNNNNNNNCTACTCAAACCTTCACAAGAAGAATGTACCAACTGCCTTATAACATGATTGTACTATTATGCCCACTGTATCATAAGCAGCTGTTTGAGACAAGGTGGCTTCTTCCGTCAAGAAACAGACATTGTCTCTTCATCTCATTGGACT
>37734 NS=127 contig=separate
CAGTGTCCCCCGACACTCCCGTCATCCCTGGGAGGAAGATAAAGCAGCCACTTGCGGGGCCTGTGCTGGCTCAGGTGAGTGCTCCTTGCTGTCTGGAGCCTGGAACTTTGCAGTCAAGCAGCTCTCTGTCTTTGCCTCCCNNNNNNNNNNCCCACGACAGAGCGCTCAACGTTCAGCCATGCTTTTCTTGTTTAGCTACTTGTCTTTCCGAGAACTTTTAATTCCCCGTGGGACGTGTTGAGAGGTCTGGAGGGAGAGGCGGCTCCGTCGATGCGGTGCTTGCTGCATGGGACT
>37735 NS=127 contig=separate
ACATGCATGCAGCCAAAAGAGTCAAACATATGAAATGAAGTTCATTTTAAAATAAGTAAGAAAGGAGAGAACACCTAATGTCCTCTGCAGTGAAATTACTTCCTTTTGACACACCATTTGTTGCTAGGTACATGATCCTATTCTNNNNNNNNNNTGACGATGTGCATGAAGAACACTCCTGCATTGTTTCCTATTCCTAGGACTTCTGATAACTTCTGGTAAGTTTGTGCTAACTTGAGCCAATCTGGAGATGCCTGGAAAGATGGGACATCAATTGAGGAATCGCCTTCATTGGACT
>37736 NS=125 contig=separate
GAGTGTGTTTTACTTAGAAAGACACTTCTTATGCATACTGCGGGTTGGGCCGTTCCTGTTCATCATGTGCAGGTGTGCTTCTCAGCTGGGCCCCTGCGATGGGCTGTGCTTAAGGAGCTCCAGTTTTTGTTCAGCTTGTGCTGTNNNNNNCACTTCAGACACCGTGAGCTGGTTCCACGAGGGCACAGAAATAGTTCATTGAATCTCCCACCTGTGAGGCTGAAATGATGAGGCTGATGGACTTGGCTGACTTCTGGAAGATGACAGAATAGCGGCCACTGCTTTCATTGGACT
>37737 NS=127 contig=overlapped:35
ACATGCTCACGCTCACAGAGAAAGAAGACAGGCGTTAGATACTCGAGTTCAAGCTCAGCACTCGGGAGCCTGAGGCAGGGGCACTGTTACAGGTTCAAGGCTGATCGACATGGAGAGTTTCAGGCCAGCCAGGACTTCATGGCAATCCTCCCCCCCACCAAATAAAAGTGAGATGGCGCAGTAGGTTGGCCTTGACCTTGACACCAAGACTGATGACCTGGGGTGAAACCCCACGACTCACAGGACT
>37738 NS=115 contig=overlapped:17
GAGTGGCTCTGGAGGATAGGCAGAGAGGAGCAGGAAGACAAAAGCCAGTGAGGGATTCCTGAGGGAGGTCTGGCTGTAGCTCCATTTCTACCTGAGTAACCCCCTGCAGGGCTGGCCCTAGGTAGGGCTCAAGCCATGTTGGCAAATGGCCTCTGCCAATAAATGCCTGTTGACTACATAAAAGTTAAAACAAGTAAAAAAGAATAACCCTAAGAACACTAATGCTTAACAGCAGAAGTAGTCAAGATCTCCCGTTTGCATTAGACT
>37739 NS=134 contig=overlapped:21
TCATGAAGTGAGGCTCCATGGAACGTGAAATAAGCTTAGAACTCCGGAATAAGTCAAGACCAAAGTTGTGACCAAGGAAATTCTAAGAGGCCTTGGAGACGGTAATGTCTATGAAGTAACCTGTGTGTTCAAGTGGTAGGAGATGAGCGCTGGGCAGAGAGATTAGAGGGTTTAAGCCGGTTTGAGAAAATCAAGTGAGCTGCATTCTAGGCCCCACTTAGCAAACAACCTCTTCATTTTTGGGGAGATTCACTCACTCGACT
>37740 NS=113 contig=separate
TTGTGGTGAGGATTCCTTTCCTAGGGAGATGTAAACAATACCTAGCTCTCCACATAAGGTTCCAACAACAATCTAAAGCATGATTTCATCCAAATTCACACTGGAGGATGAATAGGATTTTAGTTTTACTTACAGGCCGCNNNNNNNNNNTGATAAAAGGTCTAAGTCTGACATGAATGACAGCTTCCCTACAGCCCCAAAGAGACCCTTTCTGTTAGATTTCCTTAGTCTATGAATTGTAATACCTTCATGAGACCACGAGGAAATGCAAATAGAGTAGAATTACATAGGACT
>37741 NS=108 contig=separate
ATATGTTAATGTGAAGGACAGCCAGTGTGCCGAGCGAGCGAGCTGGTAAATCAGTGAAGCAGAAATGAGTGTTAATGCTGCTTCCTTCTTAAGCCCGACTGAGCCATAGTCACAGGGGAGTGGTTGATGGGGAAGAGGACNNNNNNNNNNGGACAGTGTTGACCTTTTTCTTATTTTTTTGGGCAGGGTCTCGTGTACTCCAGAGTGGCCTCAAGCTTACTATGTAGCTGAGCTTGGCTTTGAAGTCATCAGCCTGTCTCTACCTATGCTGACGATAGAGTTGAGCACTGGACT
>37742 NS=129 contig=overlapped:36
CAATGTGAAGATCTTCCTCATTCGAGAAAAGGTTTTGACTCATCCAAGTCAACGGTCATTTTTACTAGACAGGCATACTCAGCACATGAGGTTCTGGTACCACAGCAAGTGTGACCATGGAAGCAAACGAGACTGGGGACACGGACAAGGGGACGCAGCACTCCCTGTGGTGCTGGTGCCCCGGACTTCAGACACCTGTCCACCGGCTCTGCCTTCCCTTACCAGTGAGCTCCAGGCTCCACCTGACT
>37743 NS=131 contig=overlapped:41
GCGTGCTCAGAGGCTTGTCTTGTGGTGGTCTCAGATCTTGTCAGGCTGGAAATCGCTGTGAACTTGCTCAGCTGGGAGGGTGACTGCTGGGTGTGCTCCTCTGGCTCCCGGCAGCACACGCAGCAGGAGAGAAGCCTCAGCCTGGGTATCTCCTGGGAGAAGTGAGCCGAAGGCTGGAGAAAGGAGGAGAAGGGTTTAAAGGGGTTCAATGCAGATACTGCTAAACACTTATCACATAGGACT
>37744 NS=110 contig=overlapped:25
TCATGTGTGTCTGTGAACAGGTGTGTTTCTCACTCTTAGCCGGATACCACCACACAGGGGCCAGCTGGCTTTGGTGAAGGGTCAAATGCAATCAAAAGCTAAGAGCCTTTTAAGGAACAGCACCTGAATAAAACACATCCATCCGAGACCTCCAATCTGCACTTCACAGGTCGAGGGGATGGTGTCTCTCACCTGTTGGCTGATGTCAAGGCTGAGCCTGTTCCTGTCGCTCACAGTTCGAAGTCTCTTACATGTGACT
>37745 NS=110 contig=overlapped:7
TTGTGAAATAGAAACAATATGTGGTTTCATGGGACCCTGGAGGATTCAGTCAGATAACGAACACAAAGGGTCTGGCATAGTTTAAGAATTCAATAAGCCGCAGAAATTGCTTCTGCTGGGGCTGCTAGGAAAGCTGTCGCCCACCATCCCCCCAGGCAGGGCTGTTCCCAGGTGACTCTCCCACTCCTTCAACTGTAACTGTGCGCATACCCTGGCATTCCATTCCGCAGGGCCTCACCTTCCCACCTGATTGTAGAGAAAACGGCTGCATCGGACT
>37746 NS=99 contig=separate
ATATGCATCTTTAACATCTCTGAGTACTGGGCATCTTCCAAACATTGTAGGCCAGGTGGCATGCTGCTTAAAATGGCTGTGATTTTTTTTTGTGCATTAGAAACCTTGCTCTTGCTGGTGGCATACTGAATAACTTTAATTNNNNNNNNNNAGAATTCAAAGACCATTAGTGGGAGGGATATGAGTCCTGGCAGTGGCCTGGATATATCCAGGTAACATCTGATAAAGTCAAGAAATTGCCTATGTGAGAACTTCCAGAATGAATGTCAGCATGTTTGAAAGAAAACACCGGACT
>37747 NS=70 contig=overlapped:22
CTGTGCAGGTATGTGTGGAGACCAAAGAGTGACATGGGGTCTTTATTTTGGGGGGTCACATCTTTATTTTTGCAAGACAGGGTCTCTGACGTAACCCAGGTTCATCAACTGGGCTAGACTGGCTAGCCAATGAGCCTCAAGGGTCAGCTTGACTTTGACCCCACCCCCACCCCCGCAACCAAATGCTGAGGTCACAGAGGTATGCACTATGCCTGGCCCTTTACAGAAGTGCTGTGGATCTGAGCTAAGTCCTCATGCGACT
>37748 NS=89 contig=separate
ATATGAAGATCTGAGTTAAGATTCTCAGATCCCATGTGAAAGCTCAGCATTGCAAGCACACATCTGCATCCCCTGTGCTCTAAAGGAAGACAGAGGGAAAGGCATGAGAATTGTGGAAATTTACTTGCCAGCAACTCTGTGGTTTTGAGTAAAGGGCTTATTGCAAACAAGGTGAGGGTGAGAGCTGTCAGCCGAGGCTGTCCTCTGAACTCTACTGATCACAGAGCCTGTATAAGAAATATGAGAATGTGCACACGTGGTACACACCTCCCACCCACACCTCTTCACCTGACT
>37749 NS=125 contig=overlapped:115
GCATGAGACCGCTCTTGTCATGGTGACATCAGCTCCAGCAAGCTCCTGAGACCTGCCAGTTCAGGTGTCATTCTGGACAAGGCCTCACGTGTGGAGTCCCGAAACCCAGCTGCAATGATGCTATGACTGAGTATCTCAGGGTCAGGAAATAAAGTGACCACATAGGACT
>37750 NS=102 contig=separate
TTGTGCAGAGCTACACTTCACAGTTCTTAGTTCTCCACAATGGCTTCCTGTCTAAGTTGTTACTTTTCGGGGGCAAGCAGGTTGTCATAGAAGCCTTTTCTGTCTCTCAACCGCAAGTGTGCTGCCATCTACACCACTGCNNNNNNNNNNCCTTGTCCTTACAGTTGGCAGAAGCACAGATCATGGATTTACATGGGGTATCTAGTTGGCACAGATGGACCATGAGCAGCCACTCGGCCTCAAGCATCATACACACCACGGACCACAGCATGGTCTCCTGACAGTCACCAGACT
>37751 NS=101 contig=overlapped:97
GCATGGACGCTGCACAGACCTGCAGTGCCTGGATGGCATTTTGATAGCAGGTGAACTCTCCATTGATGTTATTTGAGTTCTGAGCCATTCGGTACCACATGTTTGCCAAGTAGTCTTCGCTCTCATCCTTGAACTTCTGAATTTCCATGGTAAAGTTCTGGCCAAGTTTGGCCTTCACCATAAGACT
>37752 NS=113 contig=separate
CAATGCTGTGGTAGCTAGAAATGGAAATGTAATTTAAATAAATAAAGCCAAATAGTGTGTTGGCACTGTAGCCAGCAAACTATAGGGGTGGATTATCAGAGTCCCAGCTGAACAGGAGAGACACTGACATCATTGATTGATANNNNNNNNNNGAACCTCGTCTATCTCTCTGGCATGTGACTTGCCTGTCACGTCTTACTTGAGTCACTAGGTAAGCTGCCTCTTCCTACAGGGGACTATTAGTCAGGGTTTTCTAGAGGAACAGAACTAATAGGATGAAGCTATTTCACTGGACT
>37753 NS=108 contig=separate
TCATGCTATCCTTTAACGTTTTGGGGACCACTGATTTGTACTGTTAGGTTATTTCAGTAGAGTTATACAGAATTGGGGGAAGCATTAGTCTTGAAAGAGTACATACATGTCATGTCTTAGGAGAGCATTTATGTAACACTNNNNNNNNNNCACTGATATAACAAACTAGAGGGTTAGTTGCTGCCAGGAGTTAGTAATGGAAGCCAAGAGGATGTATGGTCCTGAAGAAGGAGTGTGAAGGGTCTTGAGGGGCAGAACTAGCTCAGTATCAGCTGTGATTGCACACACAGGACT
>37754 NS=123 contig=overlapped:20
AGATGAGTTGATTAAGACAGTGGACTCAGCTTGATTAAGACACTGGGTCTCTAAGAAAAGGCTGGGTTAACCAATCAATCAAACAAACAAACAAAAAGCAAGGCTGGGTAGGGGATTGTTTGGCTGTTTTGCATACTGCTATAATTTATATGTTGACTGTCCCCAAGAGGTCCCTGAGTTCAAGACTTAGCTATTGGAAGTTAGGAGGTTTGGGGGTGAGGGGAGAGGACGACCAAAGACACAGAGTCAATGGATCATGGGACT
>37755 NS=26 contig=separate
TTGTGTAACAAAGCGCTTAATCAACAGGGCTATCTCTCCAGCCCAAGAAAGCTATTTTTTTTTTTAAAGTGAATTGCATCTGTTAAGAGACAGTTTGTTTTCTAGCTTTTCAGGGCTTCCCGTGAGCATGAAATAAGAATNNNNNNNNNNTGCAAAGGGAAGCAAGGAGAGACAGAAGAAAGAAGCTGGTAAAAGACACCGGCACAGAGGAACCAGGTCTGTGTTTCTGCAGCACAGGAGGAAACTTATTAGTATCTACACTGTATTTACTAGAAAAGTTTTCAACACAGGACT
>37756 NS=118 contig=overlapped:14
ATGTGGCTATAACTAGGAGAGGTTATGGGCCAGTTAATGGAGGTGAGCTAATGGGATGATTTTCTTAGGCTCTGTCTGTTCTCTGTATGCTGACTCCTGATACAGATATCAAAGTAGCAACTTAGTCACAGGCTCCCACTGCCTTCCTCACTGTGTTGCACTGAAACTACATCATGAAAATAAACTTTGTCCTTCTTTCCGGTGTTTCTGTCAGGTGTTTTTATAACAGTAATGAGCAAAGTAACACATACACATATATACACATATGACT
>37757 NS=80 contig=separate
TCATGAGTTGTTGAAAGATAGGGGTCAAATGATTCGTTATTAACAGTTGGCATCTGCAGGCTTGTGGGAGAGAAAGTTGTTTTGTTTTGTTTTTCCACAGTGTTAGGGAACCAATGGCATTGTGAGTGCCAGACAGGTACTATACCACTTCAAAGAGTTGGGTCTCTCTCTCTCTCCATCTTTCTCCCTTCTTCCCTCCTTCACTCCACTATCTTCTCTTTGCTCTTCTATCAAGGGATGACTGAGCAAGAAGCCCTCACTAGATTCTGAATCCTTCCTAGTCTTCATAAGACT
>37758 NS=106 contig=separate
ATGTGTTTAAGTGTGGAAGCTAGAGACGGACATTGGTTGCTCTGCTCTATTACTCTGAGACAGTCTCCTGTTGGACCTGGCAACAGGCTGGCGGCTAGAAGCTGCAGTGATCTTTCTGTCTCCACCACTCACAGCGCTGTGGNNNNNNNNGCATAGGCCTGTGCAAACCTGGCTTTTCACACGAGCTGCTGGGGATTTGAACTCAGGTCCTCATGCTTGCACAGCAAGTAGTCTTATCCAGTGGGTCCTCCTCGCTCGTGTTTGTCCTTCTAAGCTGAAAGCAGGCACGAGACT
>37759 NS=100 contig=overlapped:23
AGATGCTGCAAGCCTTTCAGATAAACTTTCTGCTTGACTTACAAACAAGACCAGAAGGAAGACTCTCATCATTCTAACTTCTCCAAAAAGAAAAGAAGGGCAAGGGTATGCTGAGCTTGCCTGAATTCCTCTCTCACACTTACACACTTACACCCCTCAATTCATTTCCTAAGGTAGAGAGAGGTTAGAAGTGCTGCAAGGTCCTTATGAATAGAATCACCCAGAATTAAAAGCAAAGCTGAAGACCAGCTACACCTGACT
>37760 NS=141 contig=separate
AGATGGTCGGTACCAAAGAAGGTTCTCAGAGGGCAATTAGAAGGAATACGGACTGTCAGGATTCATGGCAGAGCAGTCTCAGGTTGCTCTGGCCCTGTAGAATAGAAGGCAGAGGGAAGAGTCACCTTCAAGATGGGAAGGACCAGAGGGTNNCAGGGAAACCAGTGGTCAAAGGTAGAGGGAAGTGAGAAGCAAGTTGGAGAAGAGGGGAGGGACGAACTCAGAAGACAGAATTCCAGTGGCCTGACAGGAGCATACGCCCCCGGCTTTCTGGAGTTGGAAATGTTCATCAGACT
>37761 NS=127 contig=separate
TCATGACTTGGGGCCTCTCTCTGTCCTTCCCACCAAGCAGCACTTTCCTTTTAATAGCATGAGCTGAGCTTTCTAACACATGTTGCTTTGGTGCAGTTATTTCTTTTTGCTACAAAACAACAACCTTTTCAAGATATATCTAGCCAGCTTGGCACACTGCACTACTCCTTAGCTTTGAAAGACGTCATCCATGCTCATCCAAATCAAACAGGCCTTGGGAGAGTCCTGACAATGACGTCTTCATCGAGCATGGGCGCAGCTAAGCCTCCACTCCTTGTTTGCTCTGCACGGGACT
>37762 NS=52 contig=separate
CAGTGGCGCAAGCCATTAATCCCAGCACTTGGAAGGCAGAGGGAGTTGGCTCTCTGTGAGTTCAAGGCCAGCCTGCCTAGTTTACAGAGCTATAGAAGAAGGAGGGATTTCTTTGAGTTAAATTTCTCTACATTCATTTGNNNNNNNNNNAGGGATTTTGGATTTGGTAATATTTGTGGCCAGTAATGTTTACTGTTAATACTGTGTGTTTTCCCCTTAATTCATTTAGCAATTATGGATTTCATTGAACTGATCTAGACTTAGAATTCCTTTGATTAAGACCTCCATGGGACT
>37763 NS=37 contig=overlapped:125
TCATGAAAGGATTCATAATAGAGGAAAAACTTATGAATGTGTTAAAATGGTGAGGCCTTGCACGAATCCAGAGTCATCATCAACATAAAAGTATCCTTACTGGAGAGGAATTCTGTGAGTATAAGCAAGGTGGAAATGCCGTTGTGTACTTTGGTCCACTGGACT
>37764 NS=117 contig=overlapped:9
ACATGCCCTGCAGCCCAAGCTGATGGAGGCAAGTCATCAATTGAAGGTCTTTCTTCGCAGGAGACTCCAGTTGTGTCAAGTGGACAGAACCTTACCAGAACAGCCAGTTTCTTAAACAGTTTCAACACAATCCTATCTGTAACCTGGAGATGATGTTCCTATCCCCATTTAGGCCCACAGACTCTGAGTGTCAGCAGCGGAGCCACGACCACGTGTCCAATTAGTGGGGAGGTTGCTATTTGAGTAAGGCGTTTTAAATTCGCATGCATTTGACT
>37765 NS=135 contig=overlapped:16
ACATGGCCTCAGGTATCAGCCCAGATCATGGAAATCTACCTGGTTTTTACAAACTCCCATTGCTGCAAGGCCACAAACCTTGATATGGCCCTCGGTAGCAGCATGGGCCAGGACCTCATCATGGCCTTAGGTGGCATTACCAGCTACTCACATTAGGCTGTTCCTCACTACCTTCAAGTCTGCAGTTCTGCTTCTCTTTACTTGCACACAACCTTCTGCTTCTCTTTTAATTCCATCTCTTCACCCACCACTTACTTGCTCATCTGACT
>37766 NS=119 contig=overlapped:7
CTATGATGAAGCACCATGACCAAGGCCACATATAAAGAAAAGCATTTAACTGGGGATATGTTCACGGTTGCAAAGGGCGAGTCCATGACCAACATGGCCTGGAACAGCGGCAGGCAAGCAGGCAGGCATCATCTACAGTGATATTGCGAGCTTACACTTGATCCACAAGCAGGACGCTGGGAGAGACCGGGAATGGCTTGGGCTTTTGAAATCTCAAACCCAGTGACACACCTCCTGGTCTCCTAAACACAACTGGGAACCAAACATTCATATGACT
>37767 NS=95 contig=separate
CCATGGCATCAAGTGTCCCTCACGGGTAAGATAATGCCTAGTATGGATGAAGCTGGAAGCTTTCTATGACCTCTCCCAAAGTAACGGCCTTCAAGCCTGTGAGCCCTTACCAGGACCTGTTAGCCCTGAGTCTTGTGTCCCCNNNNNNAAGGGCCTTGACTGGGGGGTGGGTTCCCACAAAGGGGCTCCTCAGCAGAGGGAGTGGCCTGGGGGGAGAGGCAGCAGAGATATGTCTATTCTAACTATCTTAGGAAGCCACCCCCAAGGCCCTCACATGACT
>37768 NS=113 contig=overlapped:16
ACATGCACCTCCCCCTCACATATATATTACTGTGCAGGGTAGGGAGAAGATCTGGAAGAATATGTATCACATCTACATCATTGCTTATATCTAAAGATACTGACTAGAGCAGGGTATCAGGAATAATCAAGTGAAATATTCACAAGTTATCCAAGTTATTAACATTTTTAAGTCAGCTCTCAAGACCAGTCAAATTGGAGGAGGGGCTTGGACTTACGGCTATACACATAGTTCTCTGTATTACAGAGAACACTACATTCATAGGACT
>37769 NS=121 contig=overlapped:16
TGGTGAGCTTCCCCTTTTTACCAGTATTAAAGACAGTCAAGGAGTCGGCCTCCTTCCTCCATGACTAATGATTACTGATAATTCTCTTTGACTGTTGGTTTTAGCGACACAGGCTTCTCTGGTACTCCTTGAACTTGCTAGTCCCATCCCCACCTCATGTCTTGCTCTTCTGATCCCTCTGCCTGGTGTGTAGTTTTCATAGCCATTTGCACATCTGACATGCCCTGTGAAAATCTTTGCTCCTCTTTTCAATGAAGACCACCCGACT
>37770 NS=63 contig=overlapped:92
GGGTGTGGTATTGCTTGCCGGAGATTAGGAGGTGTGGCTTTGTTGGAATGGGTGAAGCTTTATTGGAAGAAGTGGGTCACCATGGGTGAGCTTTCAAATGTTCAAGCCACATCCAGTCTCTCTCTGTCTGCTGCCAGTGGATCCAAAAGTGGAACACTCAAGCTACTTCTTCAGCACCATGTCCACCTGACT
>37771 NS=99 contig=overlapped:8
GTGTGCGGTGAATGGCCACTTACGGGGCTAATGATAACCTGAGATGATTTGGGTCTGGACCTGGCACATTCCAGCTGTCCACAGTCACTGGGGACTTAGTCAGCCTTGTAGACTGTTTCTTCTGGGAACTTCGGTTCTCAGTAACTTTTACTTTATATGTCACGTCCATCTAAAGATGTAGTACTACACATTTTTTAATTAGAAAAAAGCACACTAGCTAGCAAATATGCGGGAGAGACATATAGCAAATGAAAGCATGGCCCTGTCCACCAGACT
>37772 NS=104 contig=separate
CAGTGAGGCTGCCACTGTAAGTAAGAGGGATAATGTAGATGGGACTTTAACAGCAAGACTTAAACAGTTGCGCAAAGCTGCCTCTAAATTATAGTTATAGAATAAAATGCAATGATGCAGTGCTTGAACTACACTACTCCTTGTGATATGGTACACAGAGTATCAAAGATGTGCGCAGAATCGCAAAGCTAGCAAGAGGTGGAACCAGCGTTTAAACTAGCTGACCCCCAGAATTCCCTTGGAACTTTTTCAAATACGGAAGAGCCTCCAGGTCGCGTCCTAAATCCACTGGACT
>37773 NS=118 contig=overlapped:15
TCGTGTTTGCAAGGAGGCCCTCTTTGTATTCTAGGTCATTGGCTTGGTCTGTGATCACCCGATCGGTTCTCCTGCCAGGAGACGGGTGAGGCCATGCCCACCTCCAGCACCCACACCTCTTCATCTCCAGCTCTATGGAGGTGGCACTGGGGCTGCCCTCACCCTGCTCCTGACAACGCACTGTGGCATCTGTGCCAACAGAGTCCTGTCTTTTTCTTTTTTTTAATACAGCTGCCAGAGTTGACCTCCTCCTGTTAGAACATCTGACT
>37774 NS=117 contig=overlapped:10
ACATGAGTGAAAGTACCCAAGGAGGCCAGAAAAAGACAGGGGCTCCCTGAAACTGGAGTCACAGATGATTGTGGGCCTCCATGGGGACTGAGCTCTTGTCCCCTACAAGAAGTCTTTTGTGTTTTTTGAGACAGGGTTTCTCTGTGTAGCCCTGGCTGTTTGAACTCATGGAGACCTGCCCGACTCTGTCTCCAGAGTGCTGGGATTAAAGGTGTGTGCTGCCATGCCTGGCTTTTGCAAGAACCCTTAACTGCTCAAGTCTGGTTTTTCATCTGACT
>37775 NS=132 contig=overlapped:12
TGGTGTCCCTGTGTGGGGGCCGGCCTTCTTCTCTCCCTCTAATGCATGTCTAAAGTTAGTCCTGTTCCCCAGAGCAGAGTGGGTGGCTATAAATAGAACCGGGCTGGGTTACTCTCAGTGGGGAGGGCCCGTCTTGCCTGCAAGCCTGAGGCGTCCTCTTCCTGCGGCCCTTGTGCAGGCTGCTGGAGAGATGGGCAGTGGAGAAGAAGAAAATCTCTTTAGAGGGAAACTCTGAAGGTGACTTTGTTGAGTCAGTTACCTTTCTCATTGGACT
>37776 NS=12 contig=separate
GTGTGAGGGGTTTATTTCAAGTTCTTCTATTCGTTTCCATTGATCCACCATTTTGTTTCTATTAGTACCATGTAGTTTTTATTAGTGTTGCTCTATAGTACAGCTTGAAATCAGGATGGATACACTTCCAGAAGATCTTTGNNNNNNNNNTTATTCCATATGAAGTTGAGAATTTTTCTTTCAAGGTCTGTAAAGAAATGTGTTGGTAATCTAATGGGAATTGCATTGAATCTGTAGATTGCTTTTGGTATGATTGTAATTTTTACTATGTTAATCCTGCCAAGACATGAGACT
>37777 NS=88 contig=separate
TAGTGACTTGACTATAAATCTTTGGAACTTATTCTAGTGTGCATGCAGTTGTGTTACCTGCCGGATAGTTTTATCCCTTCAAGATTTGCTTCCATGATTGGGCCAAACAGTGGTTGGCCCAGGAGTGGCCTCTTGAATATNNNNNNNNNNTAGAACCTTGTAAATAAGTCTCTCTGTGGGAACAGTGTTTTAGCTCTTGAGCAGAGGCTGGTTACTGCCCTACATGCTGATCCTTCTCTGTACCAGTAAGGACTTTGTATGCCCGCCCAGCTCCTGAGTAACAGGCACTTGACT
>37778 NS=120 contig=separate
CTATGAGCACATCTGTAAGAGTGTTTCCAGGAAGGTTTAACTGAAGAGGGAAGATGCATGCTGAATGGGGACAGCACCGCTGTTCCTTGGCCTGGATCCTGGACTGCATAAAAAGAAAAAGGCAAGCTGAGCACTGGCATNNNNNNNNNNGATTGTGGGTGCAGTGGGACCAGCTTACTCAAACTCCTGCTGCCACAACTTTCCCCCTTGGGATGGACTGTATCGCTCCAACTGTGAGCCAAATGAACCCTTCTTTTCTTAACTTGTTTTTCTTGGGTATTCTGTCACAGGACT
>37779 NS=108 contig=overlapped:9
CCGTGCAGGCATATGTACATGATCCTTATCTAACGGAGATGGCGACCTCACTGTAGGTAAAACAAATACGAATGTTTATAGCTCTCCGGAAGAAAAGTGACAAGGAGTAAGGAAAGAGGGAGATGGATGAAATGAGATTGGGAAACAGGAACTGGAGAGATGGCTCAGCTGTTAAGAGCTCTGTCTGCTCTTCCAGAGGACCCAGGTTCAACTCCCAGCACCCACACGGCAGCTCACACCTGTATTCAGCTCCAGAGGATGACCTCACACATGACT
>37780 NS=128 contig=overlapped:24
GCATGTACCACCCTGTGTTAGACCTGCATCTTTGCAAGAGGCCAAGTGAGGACACAGAGACTGCGATGCACAGGGAAATGTCACATGACAACAGACCAGAGTAATTCAGCTGGGAACAAAGACTGCTGGCCATCCCAGAGGCCAGGAAGGAGCATTCAGAGGGGGCGTGGACCTGGCAAAACCTTGAACTCGGACTTCCAGTATGCCGACTGTATGACAGTGTCTGCTTAGGCTTTAAGCCTTTTAGTCTGCATCAGACT
>37781 NS=43 contig=overlapped:87
TCATGGGCTCCAAAATTTAAGGTTGGCTGGTTAATAAAATTAGCTAGGAGCTTGTAACTGGGCAGAAGAGAAGCAGGCAGGGCTTAGGTTCCCAGGCTTGGGGTCAGATGCGGCCATGAGGACAGAAAAGAAACAGGAAAGGAAGCGGAGAGAAGGAAGTCACCAAGGGGCAGTGTGGACCATGAGCACATGGGACT
>37782 NS=64 contig=overlapped:72
TGGTGCAAAGTTTCTGAAGCCAAGGGAGAGAGAAGAGAGAAGCTAAGGACAAAATATGCCCCTCAAAGGCACCGCACCAATGACCTTCTTCTTCCAACCAGGCCCCATCTCCTGCGAAGTTTCTACCAACTCCCAACTGCACCATTTGTGCCGAGGACCAAACCTTCCATGTCAGGCTCTTCTGGGACATTCCAGACCCAAAGCACACGACT
>37783 NS=128 contig=overlapped:21
CTATGACTGCAACAGTAAGCGGCGCTGTTTAAAACCCGTTACATACTTTACTGATAGCCAGATGTAAGGGAGTGTTCAAGTCCTTGTCCTTCACAGTCAGGTCAGCGTGGGCACTGTTCACCAAAATATCTATAGACAAAGCCAAGAGAGAGTTACTTAGCCTGCATGCCAACCACGTGTTTCAGTGTGGCTACCAAACGGCACAGCTATATTTAACGTTTGTAAAAAGGAGTAGTTTGCTGCCATATTTGTTGCATTCGACT
>37784 NS=111 contig=separate
AGGTGTGGCAATGAGGCTTCCATTCACTATTGTACTTACCAAGACAAATTAGAAACATACACCCAAGTCTACATTAATAAAGCATCATTCACTAATGAATAGCAGAACTGATAATTCTGACTTTTCTGAATGTGTTTCTTTGNNNNNNNNNNAAAATAAGAGTAATAGGAGCATTTGTTTAATATGGTGATGCTGAAGACTAAATGAAACACATGGGAAGCACATAATAGATGTATAATGAGAATTAGTTCATTATGTCTAGTGGGAATTAGGAAGTTCCTAAGGAACATTAGACT
>37785 NS=82 contig=overlapped:122
CTATGAACAGACTGGTAATGTAGCTCAAGCAGGCAAAGGCACAGATTGCCAAGCCTGACAACCTGAATTCACTCTCAAGAAATGTGCTAAGGAGATAGATATGACACCTCCAAGTCCTGTCCTCCACTCTTACCCCATGGCATGTTTATCTATACATGTGACT
>37786 NS=119 contig=overlapped:12
GGATGACTTTTGCTCTTCAAGCTACTTCCTGCTGATTAGGGGCGTGTCCTTCTCAGGGTACAGCTGGTCCTCACCATTGGGGTCATAGTCATCTGGCTCTTTGGGCAGAGGTTGATAATCCTGTAGGAATAACTGATTAATGGTTTTGTTAGAGATTTTTTTGCATTTGTTGTTGGAAGAATGTAGAGAGGAAGTTAATGAAACAAGGTGCAAAAAGCAAAAGCAGAAAGACTAGCACGAAAGGTGAGACAAGGGGCAGAATCCATTTGACT
>37787 NS=107 contig=separate
AAGTGCTAGAAGCAGCCAACTTATAAAGACATTTATGATAACATATGAAATAGGAGTTGGCACTCCTTTAATTTCTATAGTGTCTAAGTTTGAGTATAGAAACCAATGTTCTTTGATAACTGATGTGAGATTTCTTTGAANNNNNNNNNNTGCTAAGTACAGTTACTTAGAAAAGTTATTCACAAGATGCTTGAGAAGAATGAAAATGTATGTGCTATTAATAGTCTATGATAACAAGTTGGCTACACGGGATGGCTCGGCTTACTATGTTGGTTTTCTTTTTTGCACACGACT
>37788 NS=111 contig=overlapped:17
ATATGACTTTTCTTGATGTTTCCTCAGCTCTCTGGTTTGGTGTCTTCAGACAATCCTCCCTGTGTTTCCCCTTTGTTTTCTAGGCCAAAACTGTCTTAGAGGGCTATGTTGGTCCATTTCCCATTACTATTACAAAATACTGAAGCTTGGTAACTTTGTAAGAAAAGAGGCTTATTTTACTCACAGTTTTAGAGGTTAGAGGTTAGCTTGGCATAAACTCTAGTAAGGTCTCTGTGGTGGACCACATAATGGCAATAGCATCGGACT
>37789 NS=116 contig=overlapped:8
TGGTGATACTCTGGAGGCTGAGGCAAGTGTATCTCTGTAGGCTCAAGGCTGGACTGCCTGACCTATCAATTTCCATGACAGCAGGGCTCAAAGCGAAACAAAAACAACAAAATTTGGGTCTTGTGACTAGGGAGATAGCTCCGTAGTTAAAAGAATTTCTTGCCCTTCTACAGGGCTGAGTCAGTTGCCAGCATCCAGTGTTTCACAACCAGCTGTTGCTCTAGCTACAGGGAACTCGACACCTCTTCTGGTCTCTGTGGGCACCTGCACATGACT
>37790 NS=129 contig=separate
ATGTGTTGACACATTCACCCTTCAGAAAACCTCTCAGGTAGATAAAAACAAGATGATTACTAACACTTTACAGTTGGAAAATAAGATCTAAAGAATTTTAACAATTGCTTGACATCATAAATCTAGAAAATGGGGAAAAAGGANNNNNNNTAGAAGATGAATGTGTAGGCACAGAAGACCATGCTCAATGATAGGCATTGTTCACTTTTTCCATCACTCAACTAAGATCCTTTAGTGTCCACCACATGTACTGTCTGTGGTGGACCTCAGGTCAGGAGCTGGGAACATGGGACT
>37791 NS=116 contig=overlapped:24
AGATGCACCGCGCAGGGTGCTCTGACCATCTAGCGGCACGGCAACCCAGCAGCAGGGACACTCCTCCTAGGGCTCCTCACGTCTCTTTCCTTGGCTTCTTCATCTCAGGTTCAGAAGAGGAAACTAAGCTTTCTGTGACACTTCGTCACAGTGTTCTTCAAGACACAGCTCGTCTTTGCGAGGTTGCCGCGTCCTCCATGTCCTCTACTCGGTCTGCAAGCCAAGTTCCCTGTCTCCAGGTCCCAGCATCACATTTGACT
>37792 NS=123 contig=overlapped:7
CGATGTCATCTCTCAGTGTCTTGCTCCTGCTGTGTCTACTGTTACTGCCATGGCTCCTGCCTTAATGGACTCTTAGCCCTCTGGAACTATAAGTGGAAATAAACTTTATTTCGTAACTTACTTTTGGTAAGGGTATTATAGCACAGCAGCAAAAAGCAACTAATACTCTAGTCTGCTTGGCAAGCTTCAGGTCATTAGGTTAGTGAGGAGCCCTGTCTCAAAAAACATTGTAGGTAGCACTTAAGGAATGACACTCAAGGTGTCCATACACACATGACT
>37793 NS=125 contig=separate
TCATGGAGAGAAACAGATGGTGGGCCTGGAAGATGCCTCACTGGATGAAAGAGCTTGCCTTCGAAGCATGGGGAATGGAGTTCAGACTCCTAGAACCCATGGAAAGCCAGATGCAGCAGCGTGAGTCTGTGATCCCAGCATGCCTAGGACAGACGGGAGACAAAGACAAGCTCACAGGCCAGCTATTCTAGCATATATAGCAGTGAACAACAGGAGACACTGCCTCAAAAACAAGGCGAAATGTGAGGACTGGCACCCAGGGTTGTCCTCTGACCTCCACGTATGCACAGGACT
>37794 NS=121 contig=separate
ACATGCTCTGCACACTGGCCTCTAGGCCTGTTGGCTGCCATGCAGCCTGACAGCAGACTTACTTGTTGCTGTATCAGAATTACCCTCTGTGTCATGTGGTGGACAGAGGCTGTGCAGTGAAGGGTAACCAACACATCTATNNNNNNNNNNATCAAATCAGATAGAAGAAGCGTCCCATGCCGGCAGCCAAGCCTGTCATCTGGAACAGAAGCTGTTGTCTTCTGGAACCTCTTGGCTTCTCTTTAATGTAGTAAAGGAGTGGAAAGTGAGGGAATGATGTAATTACATTTGACT
>37795 NS=102 contig=separate
TAGTGTTTGAAGGTTGGGATAGGTCACTTATCTGGAATAGGAGAGCATTTAGGACACTGAATATGGAGGACAGATGTGGCTCAAAACCCTGGTGTTCACAGCTCTGTGATGTTAGGCAAGTCAGACATGTCTCAGCTTCTNNNNNNNNNNCAGCCACTGTTGCTAACTGACTATCACTCCATGCTAGGCACTGTTCTTCACTCTAGAACCTCACTCATGCTTCCCAGAGGACCTGTGAAGTTGTTACCATAGCCTATTAAATTTACAAGTGAATAGACTCAGACACATAAGACT
>37796 NS=27 contig=overlapped:61
TTATGGAATAGAGGAAGTTAGATGTGGTGGTTCAGTGCATTGAGTGACTGGCAATTTTCTGCGAATATGGGTAGAAGTTTTGCTGAGCTGTATTGGCTCTATATGGGAATGTGTTTTGTTTACAGTTTGAAACTGATAGTTAATAATTCCAAACAAAGCTTCATCTTTCTCTTCTCTACCTTTTTCAGGTTTCATTGGACACAGCCCTGCTCTCCACAGGACT
>37797 NS=124 contig=separate
CCGTGAGGCAGAGAGCTCCCATCTAGCAACCAATCCTCTGACTTCCTCCAGTCTGGGTTACTTCTGAGAAGCCCTCTGAACTGTGGAGCTGATGATGGGCTGGTACCTTTGTGTGGCTGATACCCCATTCCATCTTGGCTTGCACTAGNNCTTGTGTTTTCTCCCAAGGTATTCAGCCACAGGCTCTGCTGGTGGATTAGTGTTCCTCTGTTCAAATGTCCTATTTAGAATTTGGTTTCTTGGGAAGCTGACCACCACAATTAACTAACCATAAACTAGATCTCACATAGGACT
>37798 NS=129 contig=overlapped:17
ACATGGCTCTCTGGGTCACATGGGAGAGTATATAGCTTAAGATTACAGCTAAGCATTAGCTTAGGTTGTAAGTGTTCATCACGTGGGAAATCCCAGGCAAGTAAAATTGGTTGTTACACTGCTCTCTTCAAGGCAGGTTAACCAAACAAGACCATAGTAGGATAGAGCCTGAAGCATCAAATGACTTCTAGGTGTGTTCCTTGCACTAACTGTGAAGTCCAGTGAAAGTTCCAGTCCCTTTGAATGTCAGAATGATTTTCATAAGACT
>37799 NS=46 contig=separate
ACATGGTGGTTCATAACCATCTGTAACTTCAGTTGGAATCTGCTACCCTGTTCTGGGCTCTGAAGGCACCAAGCAGGCACATGGTACACACACATACATACATGCAGCCAAAACACATAAAATAAAATGAGTAAATGTAANNNNNNNNNNAGGACGCTGGAATTGTGACTCTGAGAAGTGCTTTCATAGCACACTGCTACATATTTCGTGGAGGAAACGTGGCTGGAAGGTGCCACTGTGTGACAAGCAGTAGATAATGCTACCTCTATCTCCTACAATCTCCATCATTAGACT
>37800 NS=114 contig=separate
AAATGAAATGAAAGTTTTCTCCTGTTGAGCTTTCACTCTGTGAATGTATTTTGAATCTCTAAGAGGGGTACTATGCCAGACTTTCCAAACCTGTTTTTCCCAAAGGCTCCCGGAACACACCTTGAAAAACATGACTGGTGATNNNNNNNNNNCAGCCCCCCACCCCCACCCCAGGGGACATCCACCCCTTCTTAGGGATGATGGGAGTGGGGCTCAGCCTGGGATCTAGGAAGCGTGCTGCTTTGGTTTCTCCGTGAGAATAAGGAAATGGACGCTTGGATTAATGGCACAGGACT
>37801 NS=89 contig=separate
ATGTGCAGGAACATACGCATAGTGTTTTCACATTCTACAATTTCACATTCAACAGGTCTACAATTAAAAGAGCAACTGGAGTGAAAAGAAATATAAATGTACAGTTTAAGGAGAAAAAGAACATCAGGAAATTTAATGTTGNNNNNNNNNNGAAAGGCCTGACAAGAAACGGAAAAGAGCTGTGTCCTTGAGGCATGACCCTACCCAGCAAAGGAGTCAAAAGGAAATGCCTATGGAATTTTTCTGATCTTAAAACAAAGGTATTCCTAGGCTATAAAGAAAAACTCATCCGACT
>37802 NS=117 contig=overlapped:17
CTGTGATATACTCCCATTGAATTTACTACATTATCTATCATCTGTCTGAGGTAGATGTCCATCTCCGGAGCCAATCAATCATCTTTCCATCAACAGCACCTACCACAGCTCCCAGCACTTACTAAAGGCTCAGTAAATACTGGCAACTAGCTGAAATGAACAAACTAACACTTGTAAACCACCCATGTCTCTTTGGTGTATTCTTTGCAAGACATTAGACCACATCAGAGAAGCATCTAATGAATGCACAGCAGTTAGCATTGGACT
>37803 NS=48 contig=separate
GGGTGCAACCTTTACAGACATGAAAGAATTCATACTGGAGCCAAACTCTACGAATGTAATCAGTGTGAGAAAGCCTTTTCACAACACGGAAATCTCAAAAAGCATAAAAGAACACCTACTGAGGAGAAAACCTATGAAGGNNNNNNNNNNCATACTGGAGAGAAACATTTTCAATGTAATCAAGGTGGTAAAGCCTTTTCACAATTCAGTAGTCTTCAAGTACATAAAAGAACACATACTGGAGAGAACCCCTAAGAATGTAATCAGTGTGGTAAAGCCTCTGCACATTGGACT
>37804 NS=99 contig=separate
TTGTGAAGCCACCACCATTATCTAACTCCAAAACAACCCCATCAGTCCCCAGAAGGAAAAAAAAATACACAACTCCTTTGGAGAGAGGTGCTTTCTACTGATAGACATGAGCATCATGCTCAAGGAAAGATAAAACATAAACATAGGACAGGAGAGGCAATACACAGACAACTAGAACATCGTTCCAATGCTACTACACTTGAGAAAGTGGAGCCTGGAAAGTTAAAGAACTTGTTCAAAGTCCTCCAGCAAACAAAGTCACACTGTGTGCCTTGAACATGAGGCACACACGACT
>37805 NS=83 contig=overlapped:10
TCATGTGACAAACACGACAGCTTATCCTCCTTTTGTTCTTCAATCCTTTGGGGGTTTTGCGGTTTTTTGTTTGTTTGTTTGTTTGTTTGTTTTTTGTTTTGTTTTGTTTTGTTTTTGAGACAAGGTTTCTCTCTGTTGCCCTGGCTGTTCTGGAACTCACTCTGTAGATCAGGTTGGCCTCCAACTCACAGAGATCTGCCTGACTCTGCCTCCAAGTGCTGAGATTAAAGGCAAGCACACCACTACCTGTTGTTGCCAGAAATTGCATCAGACT
>37806 NS=111 contig=separate
CAGTGTTGGATGCAGTGGTATTTGCACATTTAAAATAAAATTTCCTGGAGAGAACAATATTTCAAAGGTAATAAATCAGAGGTGGTTGAACTGCAGACATAACATTAATCCACATCATATGATAAAATACCCAAGTGCTGNNNNNNNNNNCGTAACAATGATGTAATAAATTAGTGGAGTTCAAAAGCAGTTCAAGTAACATTGGTAGATTTCTAAAACACCACAGGTGAATTTATTAAAATTGATTTCCAGTTTGGAATCCAATATGCACAGTGCCCTTCAGAGCATCAGACT
>37807 NS=123 contig=overlapped:86
GTGTGCAACCTTGGTCATGGGGAGTAGAGCCATGGGTAAAGGTCCCAAAGCTCAGCCTCCAACTGCCAATGTCATGATTCTCACTCTGTGAGCTTCTTCAGGGTGGGGGAAGGCCAGTCCCCACCCACAGTACGATCCAGCAGGTTCTGGTAGTGTCCGGGATTCTGTTCTAACAGGCTTCAGGCAGGCCACTGGACT
>37808 NS=107 contig=overlapped:28
GAATGAGCTGGTCTGGCCAGTGTGCAGCCAGGCCAGCGAGAGCCCTCCTTCCCTGTCATCGCCTTCATCCTCAGGCAGGCCACCCTTCCTTGATGTCCACGGGCAGCAAGCTGCTCCAGCCCAGGGAAGACAGGGTCCTCAGTACCCCATCTGACTCCAAGATCTGGACTGGATCTTGCCCCTCAGCCCCACTGCTGCAATCACATGACTCAAAACACTCAGGCCAGACCTACTGGAGGGAAGTGTGCACAGGACT
>37809 NS=118 contig=separate
GTATGCGTCCCTACATTCCTACTGATTGAAACTTTACATGCATACAGCAAAACATACTTACCGGGGAGCATAGCCAGGGAGGACTGTTGTAATGCTTTTCCGAGTGGCCTGTCCCTCTTCAGGGGGGTGTTTTACTATTCNNNNNNNNNNGAACACTTGGGGTTAGAAACCCCAGTTCTCTGGCACCCTTAAGTCAGTACAATAGGCTTCCTAGCTAGTTCTTTGTTGGCCCAGCCTTTATGCTTGGTTTTTAAAACTCTGAGTTTTCTGCTGGAGGCTTCAGCTCACTGGACT
>37810 NS=63 contig=separate
TCATGGAAAGAGTTGGGAAGTCCAAAGTTTGGGGAAGCCGACGTTGGTGCTGGGAACGAGTGTGAGGAGCAAAGAGGTGAGGCCCGGAGTGTGGGAGAGAGTGGGCAGACCCTGGAGGTGGACTACTGCGGTGCAACGAANNNNNNNNNNAGAACCCAGTTTCTGCCATCACTTTCCTCTGCTTTGTGTTTCAGGCTTGTTTGTTTTTCTTTGGTTGGTTGTTGTTGTTATTGTTGTGTGTGTGTGTGAGTGTGAATTTCCCATACTCTTATTCATAGCTGCCATCACTGGACT
>37811 NS=122 contig=separate
GGATGCCACACCACAAACAGCAGCACTGGGGGTGCTTAGGCCTGGGCTAGGCCGACCCAGGAAAGGACGCGGCAGCAGCAGTTCACAAGCTGGCAGGCCTCAGAGCCAGGCAGCCCGGTGGCTCCAGCTCACCCAGGCAGGGCTACTCCTCTCCTAGGGCCCTTGTTCCTTGTGTGGCCTATGCTGAGTACTGGGCGAGATGGTGGAACCGGCACACAAAGCAAGTCGAAAGGACAGTGCACACACCATGAGCGAGCTGCAGCTTTGCCGGGCTAGCATGGAGCCCACGGGACT
>37812 NS=110 contig=separate
TCATGAATCACATAAGTAACTTCTCTTCCAAACTTGCAGGTAAGTCATTGCTGGTCTAAAAAGATGGAGTGGTTTTCCAGAAATGGTGTTGAAGAGAGTTTTGTGTCAACTTTAGAAAGTCTGTTACTTGAAAACCCTGANNNNNNNNNNAAGAAAATCTTACACAACAGCAATCCATCTGCCTGATCCTGAGGCATGGTGGTTAAGAAGCAGTCAGGGGGAGCAGAAGATAATGGTCGCTCCTTAAAGGGGCAAATGAGGAGAGTTAATAAAGAGACAGAAATACATACGACT
>37813 NS=117 contig=overlapped:14
GCGTGTCACCCGTGCTCTGGTAAACAACCCCACACCCCTGTCCATACAAGCAACTCTCACTGAACTCAGTGAGTCGTTTTCAAAAAGGACAAGGAAGTAGGAAGTGGGGAAGAAGGGCCCCAGAGAGAGTGGGTGGGGCTGACAGGGGGTTATGGGAAGTGAGCATGACCAGGATGCATTATACACAAAGTGTATGAAATTAGCAGAGAATAAATGAAGAATATTTTAAAGCCAAGTGAAACGCTTTTGTGTCCACAACTACATTGGACT
>37814 NS=87 contig=separate
CTATGAAGGGAGCAGGCTTACCATGTCTTCTCACTGGCCCAAAACTACCTCCATCACAGAGAGCAAGAATGAGGTTGTACGAGTGATTATGTGATAGAAAACTAACTTAAAACTTTGCAGATGCCCTGAGTCACCACTACNNNNNNNNNNGGCTCTCCATTCTCTTGTTTATCTTGTACTTCAGGCCATTAATAGAATAACTGTACTGATAATATTACCTGAGAAAGTCATAAAATGGTTTATTTAAAGTTTCTATTCCAATTTAGTTCTTCTAAATCAAGTTTCCATTAGACT
>37815 NS=26 contig=overlapped:100
GTGTGTGTGTGTGTTGGGAGGGGACCACACATGACGTGTCCGAATGTGGAGGCTGGAAGACAGCCGTCAGTCTTTATCTTTCACCTTGCTTGGGGGATGAGCTCTTGCTGCTTGCCACTGCATGTACCAGGATCGCTGACCTGCGAGCTTCTGGGGTCTCATCCGTCTCCCCTCCCATCTGACT
>37816 NS=112 contig=overlapped:20
AGGTGCACCACCTTTAATCCTAGCACTCAGGGAGGCAGAGGCGGGCAGATCCCTGTGAGTTCAAGGCCAGCCTGTGAGTCCAGGACAGCCAAGGCTACCCAGAGAAACCCTGTCTTGAAAAAGAAAAGAACAGAAAGGGCCATAAGTTGGAAAGGCACATGCCTCTAAGCCTGAAGAAGTAAGTCCAAACTCTTGGATCCACATGGTGGAAAGAGGTGTTCCCTAGTCTCAGAGTAGCACCATGGCACAGATATACATAAGACT
>37817 NS=131 contig=overlapped:18
GAGTGCACACATACTGAGTAGATGCAAGTTAATCCAGCTGGGTTGTCAATCACCTGGCCAAGAGCCCACCCCCTAGGAAGGCTGACTCACTAAGGCCAACATCCCTTAAACAATGTCCTTCCCAGAAATCAGTCAGCTTCCTTAGTGGGACCACTCACAGACCCTCCACCATCCATCGAACCCACCTACTTTCTGAGTCCTAGCCCAGGTTATAAGACAGACTCAGACAGACAGACAGACACACACACATACACACACACACGACT
>37818 NS=108 contig=separate
TAATGACAGGGTCTAGTTTTCCAAATTTTCTGTTGCCTTGTCATTCTCAATTAGGTATGTGCCTTTGAGAAAGCTTTGCGAAGATAAGAAAACTTGGTGGCTCCACTGATAGGTTATCAGTAACTCCCACTATCTGGGTCNNNNNNNNNNGAGAAGGCTGGTATTTGAGAATTTTTAAAAGTTCAATTGTTTTCAACCTATTGTACAACTGTTCAAAGTGATCAATGGCTCCAATAAAGTCATTTTGGAGGCAAAGGAGAGAAGGCACATGATTTCCAAATAAAACACACGACT
>37819 NS=67 contig=separate
ACATGGGCGAGGAATGGCTGTTCAGAGGCTAAAACTAGGTTGAAATTACATAATTCATTTCTGGACCTGCAACATTCCAACGTCTCCATAACACTGCAGTTCTAGTCAGTCAGTCAGTCAGTCAGTCTTTGAAGACATGGCTTCCTCCTTTTGACGCCTTGTACAAGCATCTGACCCAGGGATTCCTTTTTGGTCTATCATCTACTGCCTGAGGGTACCGCTTTCTTTCCCCACAGAGGATGTACTATTTAAGGCACCATCTTGGAAACAGACTGGCTGGCCTGCCACACGACT
>37820 NS=76 contig=overlapped:26
CTGTGTGAATGTCTAAAGCCAGAAGCCCTGGATCCCCTGGAGCTAGAGTAATAGGTGATTGTGAGGCACCTAATAGAGGAGTTGGGGGGTTCGATCTCCGGTCCTCTGGAAAAACAATAGCCTAAACTGCCAAGCCACCTCTCCAACCCTCACCCTTAACTATGAATCTGACAATTTCATATAGTCATATAAGCAAGCTATTTTATCATGATCGTTAACTGGCTTCAATATGTTTTCAAGATTTATACACATTGGACT
>37821 NS=101 contig=separate
AGGTGGAAGAGCTCTGAAGGGTGGGGCTGCTACTCAGGGCCACAGGACCCTTCCACTAGGTCAGCTGGCAGATGTCTATTGCAAGTAAAAGTTTTTATATGTCCAAGACATATGTCATATAAAAGACACATGTTGCAAGAAAAANNNNNNCAAAGAAACAAAGACGGCATAACAAACAAATGATCTTCCACAATGGCAAACGCATTCATTTCAAAGGGCCGTTATTCATTCTGAAGTCATTTTCTCTCTTTCTCTTTCTCTCTCTGTCTCACACACACACACAAACACACGACT
>37822 NS=133 contig=overlapped:18
GCATGTATTCATGGCTCTATTGCTTAGGGATCAAACACAGGGCTTCAAGCCTGCTAGATGTGTACTTATCACTGAACTACAGCTCCAATCTTGAGAACTACATACTGCAAAGCTCCTAATGTTATTCTTGTATGCATCAAGTTAGAAAACCTTTGCTTTAAGAAATGAAAGCTACTGTAGAATCTGAAGCAAAATGTAGGGTGAGGGCATAAGTGCATTAGGAGTGTCTGTAACTATGGAGGGAGGCAGGACATTTTCATCAGACT
>37823 NS=110 contig=separate
CGGTGCTTGTAAAAGTTCTCTAAAACATGCAGGCGCATGGACCGATAGCCATAAGTCATGAGCAAAGCATAGGCCTGGGTTGTGGATGAGCGGGGAAGAAAGCACAGACTAAAGTACTGTGAGGAAGACCCTTCCCGAGGACAGAGGTAGGAACAATATCATGGATTTGTCCTCCGTAAGATACTAGATATTTTCTTGAGTTGTTTTTCTCCTTGGATCTGGTATTTCATTTAATCCATGGAGGAACTTTTGAAGAAGCCTCACTCAAAACAGGAAACTCACATTCATCAGACT
>37824 NS=92 contig=separate
AAGTGAGAGGTGTGTAAGCAGGAAGTATATGTCAGGATGTATTCTTTTGGGATGTATACTTCAACTGGATGAAGGCAGAAAGTACATAGCTTTGTGGGGTTTGCCTTCATAAACCTCTGACTAATGTAATTTGGTGCTATNNNNNNNNNNTTTAGACCTGGCCTCTGTATATTGTCCTGGCCAGTATTTAATAAGGCATGCTTTAAATTTGTCTCAAAAATTGTGGTAGTGGTCTTATTCTAGTCTCCTGAGATTAACATAACCTTTAAAAATCAGTTCACAGCCCATCTGACT
>37825 NS=78 contig=separate
ACATGTGCACACACATATTGATTTCAGGTTTTACATGTCATATGCATATTGCTTGGTGTCAGATAAGAGGCTGGCAGTGTGGACTTGAGCAGCATGGAAAGCTTTGTGGACATGGGGCGGGGAGGGGGAGCCTGAAAGGTGAATAGAATACCAAGAAGATAAATAAAGTGAGGATTTTTTGAAGCAGAGGAAAGATGCCTGGCCTATGGTTTAAGATGGAATGCCCACTGGCAATAACCTTTGAGGCTGTCTCTACATTCCTAGGACTGTGGGTTCCCCAAAGGCACATGAGACT
>37826 NS=68 contig=overlapped:9
CAGTGCTATAGTGACTGTTTTTTTCTTCTATCAGATATTTGCAAGTCCTTTAGCAATAGAAGCATGGGTTTTCTTTTCCAACTCCTGGTATCTTTCGCAGGCTTGATCTGTAGCATTGGATCAGCAAATATGCACTACATGATACAGTTATATTCAACGAACAGAGAAGTAAGTGAAGTCAAATGTGGAAACCACTCAAGAGATTCATGTGAGCCACTTGAAGGCTTTCCGGAAAGACAGTTAGTGGCAGAAGGAAGCTGAGACCACACTTGACT
>37827 NS=73 contig=overlapped:81
ATATGTACATGGTTTAAAAAAATCTTTTAAAAAGAAGCTAGGGGACTGTAGAGATGGCTCTGTGGTTCAGAGCACTTGTTGCTCTTGCAGAGAACCTGAGATTGAGTCCCAGAACCCATGTGGTGGTTCACAACTGTCTGTAACTCCAGTTCCAGCAGGTCCAGTACTCACTTTTGACTTCGGTGGATACTAAGCATGCGACT
>37828 NS=117 contig=separate
CAGTGGCAGAACCTAGAACACACCCGGAGCAACCTGGCTTGCTGGCTTGCTGACTGCCGGCAGCTTGTTCTCTGCCCTCTCCAAGGATCTGGGATTTATTTAGCCCGTTTCCGTGGCAGCACTGGTGGCAGCAGCAGCATCTGCTTCCCCTCTGAATGAATCACGGCCACCCACGCTAACCCTTGGCACAGCACAACCCTGCTGGGGACCACTGATAGCAAAGCAGCGGGGAGACGCCATGCACTTTCCACTGCCTCGCGTGGCTTTCTGTCCTGGGTCGGACCCCACAGGACT
>37829 NS=132 contig=separate
GGGTGAGCAGAGAGAGGAGCTGGGAAGCACCAGGCAGCTCTCGTGGTCTGGCAGAGGGGCACTCACCGGAATAGACCGATGAATGTAGGTAGGCAGAATCATGCTGCCAGAGGCTAGACCCTATGTTGTTCAAGGGGCCTGNNNNNNNNNNTTGTCCAGAATTCCCACACCGTGGAACTCAACCTAACTTTAGGTACTGTCTCTGTCTCTCCCTAACTCTGTCCTCTCTGTACGACTTTTCTGTCTCATGTAACGTTTACTTGTCTGTCAGTGGCGTTAGGAATTTCATTTGACT
>37830 NS=121 contig=overlapped:5
TGGTGATGAGATCAGAGCAGGAGGGATTATCACAGAGCAGGGAGGGAGTCTCAGCAGCATTAGCCTGCAGGAAGCTGGAAGTGGGAGGTAGGGTGGACCAAAGAAGTCACAGAGCCTCAGGCTGCAGGAGGGCAGTGAGGTGGTAGTAATTATAGTCTGGTTCATTCAAGACAAGACTGTCCAGTGTGTACTTATTCAACAAATTGGCAAAAGCCCGGGTGGCATGTGACATGCCTAGGACTACAGGACTACAGCATCTTGGAACAAGCTTGTCACTGGACT
>37831 NS=114 contig=separate
CTGTGGTTCTTCGGGAAAGGAGAAACACACGGTTTTCCTCCCGTGGTACAAAAACTGTCCTACAAGTACAGGAAGGGGGTGTCATTTGGGTTTGCAGATGGCATATGTTTTCTGTGGATGTTTTGCCAAATGAAAGCGACAAGCTTTTAGTAAAACACACATGAAACCAGCAAAGTAACAGCTTAAGACTGGCGTAGCCGAGCTCTGTAGCATTATAGTTATCCCTTAAAGAGCTTGAGACAGGCCTTTAGAGAGGGGCCAGGACATGGGCAGCAAAACCTAACACACAGGACT
>37832 NS=126 contig=overlapped:17
AGGTGGATCTTTCTACCTCAGTTAACTCAACCTAGAAGCCTCCTCACAGGCTTGCTCAGAGGTTTGTCTCCTTGGTGATTCTAGATCTTGTCAAAGTGACTACCAATATGCACCATCACAGGGGGTTAAAATGGAGATTCGTGAACTCTGCCTGCCTTAGGACATCTCCAGGGGCTGGTGGTGTGGTCACCCTGTGCAGCCCACTGTGTCTCACAGCACAGTGTGAGACACAATGGGCCAGTAGTGCTGGGGTAGCCTTCACCAGACT
>37833 NS=117 contig=separate
GGGTGGTGCCTTGTTCAGAATTTCCAGCTTTGGAGACAAGCCTAAACCCTGTCTGCCAACCCCCGGGGACAGTGTATGCTGGACCCTGACTCTGGCCTGTATAGGGGCCAAACTCCTAGGATTGGTGGGATCCTGGGGAGNNNNNNNNNNGGAGAATCTCCAAGGTTCAGGGCCGGGCTGCAAGAATGGGGGAAACTCAGGTCTCCTGGGGACAGGATGAGATCATGGAAAGGATGTGGCGTAAAAGGCTGTGTCACTCATTCATTCAACAAACATTCGTGGAGCCATGGGACT
>37834 NS=92 contig=overlapped:124
TAATGACTAATTAACTAAATCACAATTAGTTGTTTGAGCTGTCATAATGACTAATTAGCTAGGTCATGAGTAATTGTTTGGGCAGCTTGGTAGCAACGTGAACTCCTGCTCTACAAATGTGTGGCATTTGTGTTAGTTACAGCTCTGTGAACACTGGACT
>37835 NS=109 contig=overlapped:28
TGGTGGTGAGACCCTCTCAACAGAAATGATCCAATGCAGAGCTGCGTTCAGGACTGTGTGGTGATAGGCTCCCTGCCTTAGACTTCCTGGTAAAGCAATGGCCAACTGTACCCACAACATTGGTAAAATCTATGCCCACACTCTCCCCACTTTGTTTGATAATCCTTCAGTTCTTCATAGCTAACATGACATCCAACCCTTTGACAATCACCGATAAACTGCATGACTTTTTCCACTGCACATTCTACATTAGACT
>37836 NS=108 contig=overlapped:11
CTGTGGAGGTTGTCCTGACTATTAACTGATATTGGAAGGTTGGGCTCCTTGTGTCCAACCTTGTGTCCAATGGTTCCTGGACTCCGCAGGGTAGAAGAAAACGATAAGCAAGTGAGCAAGCCAGCAAGGATTATTTTTTATTCTCTCATCTCTTGACTGTGAATGTGATGCTGTTAGATCCTGCCCTGGTTGGACTGTAGTCAGGAATCGTAAGCCAAATAAACCCTTCCTCCCCCATGTTGTTTTGATTCCGTGATGTTTTATCATAGGACT
>37837 NS=85 contig=overlapped:9
GAATGACGCTCCATCTGCCTGAATTAAAATACAGAGAGGGGTCCCAAGGGGGTACGTTTCCAGCACTCCCTACCCCAGGCACAAATGCCCCCAGGAGATGCCATTTTAACTCCCTGATGAAGTTAGGGAGGTGCCACCCAGACTTCCAAGATGACTTCTTTTACTTCTCCTGTCTCCTGCATCCCTCTTAATCCTGGCTAGACATAAACAGTAAGCAGCAGATGGGGAAGACGCAGGAAGCAGGGCCAGTTGTAGCCAACAGTCAGTCACACGACT
>37838 NS=93 contig=separate
AGATGCACCTGACTGTTTCTGTCTTCAAGATGTCTTTCTCCCATCCCTCAGAGGAAGCCTACAGCTCTATTATTCTGGGCCCACATGGAACTTTGCAGACCATTTCCTGTGCTCTGCAGCCTTTCGTACACTGGAAGCTGGACATCTCACTCTTGACTTATTTATTTTCTAACATAATTCCTGACCCTTTGTGACCATTCACTAAAGAGTGAGAGAGCAGAAGAATTAAAGAATGGGTAAACGGATATAGGCTCCTGTGTCTTTTCATGGTCACTCTTCCCGTTTCATTCGACT
>37839 NS=131 contig=overlapped:12
AGATGCTTCAGCCATGTCCCTCTGGGTTCTTTAGTGCCCTATTTGAAGGGGACCTGTCCATTCAGAAAGGTCTTAGGTCCATCTTCACGTTTTCCCCAGCAGCTTCTGTGTCCTTAGCAGCCTGTGTGTTGTTGAGGTTGGTATGAGGCTGACCTTCCCCGTCTACCCTGCAGCGACTACTGTGAAGATTGGCCAGAGGCTCAGAGGATCTCGGCTTCACTCCTGGACAGCCGCTCCTATGAAACACTTGTGGATTTTGATAATCACCTGACT
>37840 NS=112 contig=separate
GTGTGCGGCTCCATTTCTGGGCTCTCGTTTGCATTCTATTGCTCTGGCCAGCCCTTTGCTAACACCACAGTCCTAACCACTATATCTCTGTCTTAAGTCTTGAACTGGAATATACTCCTTCTTCTCACTCTATTCTTCTTNNNNNNNNNNGTGCATGTGCTTTTCCATGTGTATTCTGAAATTCTCTTGCATGTGTTGTAAAAATCCTCACTGGGATTTCAACAGGCATTGCGTACAGCTTGCAATTCACTTTAGAGACATCTTTACTCTGTGGAGATGCCAGTCCATACGACT
>37841 NS=77 contig=overlapped:7
AGGTGCTCTCTTGGTATTTTAGTCACAGCAACACACTGAAGTTTTTTGGTTTTCTGATATTGGGAGGCTGGGTGGAGGCTTTCAAAACATGTCAGCGTGGAAGGATTGAAGAAGCAATGCTCTCTTTCTTGGACCCTCAGAAAAAAATTTCCTTTCTGGCTCTTTTTCAACAAGATTACTGGAGAATTTTTCACTCCTCCATCCCCTCTAGTGGGAGATGTGGAGAAGCAGATGTCTGTACGCTTAGAAACTGTGTAGCTTAGAAGGGCACGAGACT
>37842 NS=86 contig=separate
ACATGCTGGCTGCCTCTGTGATGAACCTTACCTGCATGTGAGGTGTGCACATTGCCTCTGTCAGCATCAATGAGTAACTCAGACACATTTTATGAACTCAATTCCCCATCCTGCACACCTTACTAGGAAGTACAGAGGGANNNNNNNNNNTGTTATATCACCTATCTGCAAATCAGAAAATTAACCTCAAGAGATGAACAACTCTCAGTAGTATTAGAACTTTAAAGCAGATGCTATGCTAACAGATTCTTTCCTTCCCATTTTGAAATGTTTTCTGTTAATCTTCATGGGACT
>37843 NS=124 contig=overlapped:21
TAATGAGAACACAAAGAAACTTATGTAAAAAGATAGTGGTTTGACACTGTATCTCTTGTTTATTAACTAGGCAGACAAGCAAAGATGTTCAACAGTCAGGAGAACAGGGCATTTCTAACGAGATAAACGGGACAGATAGCGCTCTGAAAGATGAAAGAGATTCACGAGAAAGAGGCTCTTCCATCCATCCGCCGCATAACCCGTGTGCCCGCTACTGCTCCCTAGGCTAATTGCACCCCAGGTATCTAATGGCCCATCCGACT
>37844 NS=121 contig=separate
TCATGAACTTACTGCTTTGGCCAGTCAGATACCAACTGTTAATAATCTACATGTCACAGCACTAACTACTGAAGAATCCTTGACTATGCTTTACCAAGTGAAAAAAGGTAGGTCTACTCAAATGCTAAGTGGGAGTTTAGNNNNNNNNNNATTTGAAGTAGCATCAGTTGCATTATTTATTTTCCATTGTGATTAATCATTGTTATTGTTTAAGAACAATAAACATTGTTTATTGTTTACTTTTTAGTCTGGAGACAAGAACAGAATACGTTACTTGTGTTACTGCATCGGACT
>37845 NS=75 contig=overlapped:92
TGATGCACATTCTTCCCAAGGAAGCAGATAAGCAAACAGCCTAGGACTGCAGCAGGCACGTTTTAGGTTTCCTGCCAGATTACAGAGGATATGACCGGCAAGAGACTATTTTTTTTTTCTGTCTTAACAGTAGATCAGGCCAGGACACCTGAAAAGAGTCATGAAGAACACACGTGACAAGTGACATCTGACT
>37846 NS=110 contig=overlapped:21
ACGTGCCTCTGAAAGCTTCCAGAACCTGTGCAGTAGGGTGGGCACTTTTAACGAGAAATGCTATAGGACTACAGAGACAGCAAAGTGTGATTCCTTACAAACAGTAGAATGCGCTAATTCTCACAGTTGGAAGCTGACCCAGAATCTGCCTGTCTGCTACCCCAGTGCTGGTCCTTCTAAATCTTTCTGAAATATGAACCTTGTTGGAACCCTTATATCCAAGTTTAGATTAGAGAGGGAAAAACACACGCACACACACGACT
>37847 NS=104 contig=overlapped:11
ACATGCAGCATAAGTCAACAAGATGGAGAAGCTTCTATAAGCCTTGAAGGCTCTGGAGCTCCTGCAGCGATCTGGGTTGGCCTGCAGCATAATCAAGCTCTCAGTCTGGAAGGCTACACAATTCTCAGGAGAGATTCCTATGTCTGAGGCTTGCAGAAGAAGAACCCCCAGCCCACCCATCCCCCCCCAAAAAAAAACTCTCCTCAACCTCAGTGTCACAGATTTCAGGCAAGCCACAGCCACTGCTGACAGACTGAAACAGGCCACCTGACT
>37848 NS=108 contig=separate
TGGTGCACACCTGGAATCCCAGCACTCAGGGAGCAGAGATAACTTGATCTCTGTGAGTTCGAAGCTATCCTAATCTACATAGGAAGTTCCAAGGCTTAGTGAAAGCCTGTCTCAAAAACCAACCAACCAACCAAACCAACNNNNNNNNNNTGTGGGCATGGCTGCTTACATTTGTAATCCTGGCATTTGTGAGGCTGAGGCAGAATTGTCATGAAGGAGGCTAGACTGGCTGCATACCGAGGTCATAGCTAGCCTGTACAGTAACACTGTCTCAAAACAACAAAACACCAGACT
>37849 NS=85 contig=separate
AGATGTGCCTGCCTCCTGAGTGCTGGGATTACAGGCGTGTGCCACCATGCAGCTAGGGGTATGAGCTGCTTGGTCTTGCCTTGATCACCTACTTAGAAGGCAGATAAGCCAGGCGTGATGGTGCAGGGCTTTGAGTCAGCACTCAGGAGAAGAGGCAGGTCGGTCTCTGTGAGTTCAAAATTGGCCTGATCCAGGTCCACGGGGACTATAACGTACGACTCCAACACAGGGTGCATAACAGTAGATGGACCAGGCAGACGGACACAGGCCTAAAGTGCTATTTTTCACTTGACT
>37850 NS=121 contig=separate
TCATGGCAACCAGGCAGATTAAGACCTACACCTCATGTGCTTTTAGAACTAATTAACACAGGCTTGAAAATGAGGATGCCATCACTAGCCACAAACAAAGACTCCTGCGAAGGGAGTATAAGCTGGAAACTGTTCTGCACANNNNNNNNNAGATGGCAGGACAGACGTCAGCTCAAGTGCACATTCCCTGTCACCCTCCTGCCCACAGCTTGCTTCTGGCTTCACTGTGGGACCACCTGGGCCAAAAGCTGCCAGCCCAGCCCCCTGGGTGCACAGCTCAAAACCCATGCGACT
>37851 NS=60 contig=overlapped:97
AGGTGAGACCACTAACCAACCTCATCCATGCTGGGATTTTGTCCGGCTTGAGCTTGTGCATGATATCATAATCAATGTGAGTTCATATTTTAATCTGCCCCATTTGTTTTTTCAGAAAACACTGTTCCTGGATCTCTACTACCTCTTCTTGTAAACTTTCAGCTTCCTCATCTGAGAACATTAGACT
>37852 NS=102 contig=overlapped:11
AAGTGCTGGAGCTGGTGCCTACGGAAACATTTTCAAACTTTGGTTTGTGTTTTGATGATCTGGGAGGCCAGTTTCCTTGAGGGGAGAGAAGACTGTTGTTGTTGTTCTGGTTATAAATTTTCATCTCCCAGTCCTCTTTTAAAGTATTTTGGCCATCTCTCTTGTTTTCCCACCAAAAACAACTCTCAAAGTTAGCATTGGCTTCACTCAGCTTGGTGGTGTGTGCCTTTACCTTTAACCCCAGAGGTAGTCAGATGTATGAGGCCACCTGACT
>37853 NS=116 contig=separate
ACATGAACACACACAAAATGAGAAAAGAGGTTCTCACGCACTACTTTTCTGTCATCCCATTCTTCATTGTTAAGTATAACAAAAAGTTGCTTGCACAAAGCAATACATATTGAGTGGAGGGAAAGACGGAAAAGGAAGGTNNNNNNNNNNCTGATGCACAGAGAAAAACTAAATGCCCTCTGACTGCCCTTCATGGCATAGCGCTGTTGACTGATCATTCACGCAGTATACTGGCCATATCAAGCTAAGTTTTACCTGAGCACATCCTGCCTTGTCAATAAAAGACATGTGACT
>37854 NS=78 contig=separate
GCATGACAGAAGAGGGCACCAGATTTCATTACAGATGGTTGTAAGCCACCATGTGGTTGCTGGGAATTGAACTCAGGACCTCTGGAAGAGCAGCCGGTGCTCTTAACCTCTGAGCCATCTCTCCAGCCCCATGGAACTTCNNNNNNNNNNCATATGGAATTTCCCATAAAGATTGGTAATGTTGCCGTAAAAACAGTGCTCAAGGTTTAAGGTCTGGGGAGAATGACTGAGGTAAACATAATGCCAGTTGGAACCCAGATTGACCAGGCCCTAACCCTAATGTAACATAGGACT
>37855 NS=119 contig=separate
GGGTGGCACTGCACGGACACAGTGGGCCTCCAGCCCCGAGTCACCTTGCCTCTTCGTGGAGCCTCCCTCTCCCTAGATAATTATCCCATGAACCTGTGCTGTCTGAAGGTCTGAAGACCTTCACTGAGGCAGTCACCGCCTGNNNNNNNNNNGCCTCTCTCAGGCAGGAGGAGCCTGCTGAGGCTGTTTGAAGAAAGCAGAATTTTCACAGCCTGAGAGGCAATTAGTATTTAAGAGCCACGAGTTGACAAGGTTGAAAGCTAAGAAATACACACACACATACACAGCATTCGACT
>37856 NS=81 contig=separate
GCATGTATGTGTGAACACACATGTTATATGTAGCTCCTTTTCTATCTAGTCAGTAATGTACATATCAACATTATTTGGGGTTGTGGGATTGTTCACTGGGGCACGGGTAACCTTCTACAAGTAATCTGCTGGTGGCCACCTCTTAAGAAAAAGTNNGACTGCTGCTCACTTAGCAACCATCAACTGTCAATAGCTACTCAGCTAAACGTTGGGACTCTGGGAGTCCGTCCACCGTCCATGCTAGCTTGATGTTGAACAAGTTTGCACTGGCAACCCCAGCTGCTGTGAGTTCACGTGACT
>37857 NS=123 contig=overlapped:38
ACATGCACATACACCACACATGTAAAACAATGAAAAAGAGTAGCATGCCACATGGTCAGACAAGGCAGACTGCGTGACCCAGGAGGTCTTTCCTACCATTGTCTTCTTGGTGCCTCTGCTCCTCTCCACAGCACTGACCATGAGAGAGCCTCCTCGTGGTGGCGGAGTGATCCTCGGGCACTCACTGCAGACCTCACAGGCTCTGCCTGGCCAGTCTGAGAGGTGACCAGAAGCCTCCACTGGACT
>37858 NS=16 contig=separate
CTGTGACAGACTCTGAGAAAGTCAGCTTATACTAAGGAAAGTTTTATTTTTGACTCTCTGGCTCAGAAGTCTCAGTCCATCATTACTTGGTACTGTCAGATCAATTCTCAATAATTTATCAAAGCTCCTCTCCCTATCACNNNNNNNNNNGCAAAGAAATAGGAGGTGGGGATGTCAGGGTGTCCAAATAGCGGATTCTCTCCGTGGACCGCTCAAGGTCTCTCTACCCTTTCTCTTTCCCTGCTCTACTCTCTTTTATACTTTATCAGAACCCTCCAAAAAGAGCACAGGACT
>37859 NS=92 contig=separate
CGGTGCTGTGTGGCACAGCAGACATGCACAGGTAGAGTAAGCCGTGTCATCGAGTGATGGTGTGGAAAACGGCAGCTGTGCAGCGTGGCGAAGCCACGTCACCACAGGGCAGTGCTTGGAAATGTGTGTGAACAGGCTAGNNNNNNNNNNGGAAGCCCAGGACAGTGTGTGGTGGCTCTGGAACACAGCAGGCAACCATGCTGCCTCGTTGGGACACAGCAGGTGTGCAAACAGGCAGAGCCAGGCTGCATACGGCAGGGCTGGGATGTGGCTGGGCGCAAATGGCATGGGACT
>37860 NS=111 contig=overlapped:27
TGATGGTAACATGGGCTCTCTCCGACTCTTTTGCTTGCTCTTGGGACCCTTTTCCTTCTACTGGGTTGCCTCACCCAGCCTTGGGTTTGTACCTAGTCTTATTGTAACTTGTTATGCTGTGTTCGGGTGATATCCCTAGAAGGCCCACTCTTTTCTGAAGGCAGACAGGGAAGGAGTAGATCTGGGGGAGAGGAGGTGTTGGAGTGGGGAACTAGGAGGAGTGGAAAGAGGGAAAACTGCAGTAGGGACATAAGACT
>37861 NS=1 contig=overlapped:27
AGATGGCTGGCATGTATCACATGTCAATTATGCAAAACAGACATTGAGTATAATGAGAGCCAAGTCTCCTCGCTGCTGAAGAGAGAATTTACAAGCATTGACAGGGCAGGGTAGAGCAGCCAGATGACTCAGCTGGTAAAGGGGTTATGCCAAGCCCAAGGACCAAGTTTAGATCCCTGGACTCACATGGAAGAAGGGGAGAAGCAGCACTTACAAGGTTGCTTTCTGCCCCCACACATGCTCTGTGACATGTGA
>37862 NS=122 contig=overlapped:8
ATATGCCACATGCCATCAATGGGGAGAAAAACAGAGGATGCTGATCATCAATAATAGTACATAACTGAAGCTGACTTGACCTTGGAACAGAGGGACGAGATACAACAGTGGTGAGCAACAAAAATGTCTGAGTATGTAAGGCTGCTATTCAGAAAGCCAGGAAGGAAAGAGAGCAAGCATACTTAACCCTGCTGAACTCTGAGGCTTTGGTCTAGGCTGCATGCTAACTTACCAAATAATCCCCTGGATTTTATGTTTCCCTGTCAACATGGGACT
>37863 NS=125 contig=overlapped:11
TGATGGGGAGGTATCACTGAGCCTCTAATGTTTTGTTTCCTGTTCAGGTTTCGGCACTGTTTCAGGAGATGATCATCTTCTAAATTTCCCATTGAAGTAGTAGTACAAGAGGTGAAGCCAGTCATAGATTTTGAGCTAAAATTGTTGGTACACAAAGAGAATGAAGTCTCCTTTGCGGGCTGTCCGGTGCATCCTCCTCCTGTAGCTATTGCTGTCATGACTGCACATAATTACAACCTTCCATTTTCATTTCAGTTCATGTTTCATGCGACT
>37864 NS=82 contig=separate
CTATGTAACCCTCTTGGACACTAAACTGCCATGGGCTACATCTGTACAGGGATAATTATCTTTTAGTAGAGAATCATAACTTCAATATTGAAGTTTCTGATAGACCATGGGAGAATTCTTGAATTTCTTATATGTTGATANNNNNNNNNNTTAGTATCTATAATGAAGCTGTTGGTGAGCTCTAAGCATTTGAGAGCTATGAAGAGGGACTTTGCAAGGGTAAGTAGCTTTGATCCCCAGTTGAGGAGCTCTTCCAGGGCCTGCAGCCAGGGAGATGCGTTCTGACATGGGACT
>37865 NS=113 contig=separate
TTATGGCAGGGCTGGGCTCCGGCTTTGTTGTCACATTCTGGTTTTCTGTTTGGGTACAGCAAAGACTTTGAGGAGATAAACAGAGATCATTTTACACCTTTTATATTATGACAGATACATACTGCAAAACACTGCTGCTTNNNNNNNNNNATGTTTGGGTTGCAGAGCAGCAAGGAATTAACCGCTAGGCAGCTCCCGAGAGGCTCATACTTCATTTACACATCAGAAGTTTTTTTTTTCTTTTTTCTTTTTTTACCCTATTCAGTCAAACCAGAGTGAGAAAAACACATGACT
>37866 NS=82 contig=separate
ATGTGAGTGCCCTCAAATATAATCATAATAAACCATCCTCTAAGCCAGGTATGGTGATGCACTCTTTAATCCCAGCACTCAGGGAGGCAGAGTCAGGTGGATCGCTGTGAATTCGAGGACAGTCTGATCTACAGAGTGAGTCCAGAACAGCCAAGGCTACACAGAGAAACCGTGTCTCAAACAAACAAAAAAAGAAAACATGCTCCAGAATCTCAGGTGTGTGGTGAGAAGATCAGCTGCCTGCATAGCTGGGACCAAGCACTTGTCGTCATCTCAGTTCCCCTTCACGTGACT
>37867 NS=88 contig=overlapped:32
GCATGAGGACCTGGGCTCAGGGTCCTAGCACACGTGCACACGTAAAGAGCCAGGCCTGGTGGTGCATACCTGTAATCTCATTGCAGGGGAAGAGAAGATGGGGGTCCATTGAGCTCACTGGTCAGCCAGTCCAGCTTTAGATTTGGTGGGAGGCTCCATCTCAAAACTTACAGTGGAGAACTATTGAAGAGTACATCTAACCTTGTCCTCTGGCCTCCACATGTATAGCTGCATGTTTCTGAGCACACGACT
>37868 NS=94 contig=separate
AGATGGCTCATTCTCATCACCAGAAAAATTGTTGAAGTACCTACCTGACCTTAGAATCATCTTGATAATGGCTCATGGTTCAGAGTAATGGGGCATTCTCACGATTCAGTTATTGTTGCAGAGATCACATCATCAAGAGANNNNNNNNNNAGTGAGACAGTGGACTGCTATTATAATTGTGCCATCACCATCAAAAGCAAAACCAAAATACACACTTTTGAAAGGGTGTCATCTTGATTAAAGAATAATCAGATCAAAGCAGAGCGGTATCCTGTGCCAGAGTTCCATACGACT
>37869 NS=102 contig=separate
TTGTGTCTTTGAGAAGCAGAGGTTTAATCACAAACAGGAATGACCTAATTTGTCTTTACTATAAGATGACTTTCAAGATGGAGGCAGGCTGGTTCATCAATACTTGTGTATATACATGTATGTACAAATGTGTATAAAGANNNNNNNNNNAATACTTGCCCATGAGTACATGGATAAAAGTCAAAGAGCAACACTTAGTGTCCCCGCTGCTGTTTCTGAGGAACAGGGTTTCTAATCTGGCTGGGTAGTGAGTCCTGGGGAATCTGCCTACTTCCATTCCCCTCCCATCAGACT
>37870 NS=78 contig=overlapped:81
CGATGACCACTCGTCCTGTGCTGGCAGGTCGCACATCATGTCGGGAGAGTGGGTAAAAGGCCGGAACCCCAGTGACCTCTCTTGGTCCTCCTGTAGTCGAGATGACCTCGAGAACTTTCTCAAGTAAGTCCTTGTGTCATTCTGTAACACCAACCACAGGAAGTGTTTCTGAGACACCAAAAGATGGGCAACTCCACAAGACT
>37871 NS=71 contig=separate
TTATGGATACTGGATACACAGAAGCTTAAGTAAATGCTAGGCACTGAGTTGTGTTGCCCCTAGATTCATATTGAAATTCTGGGTCCCAGGAGCTGAGAATGTAGTCCTGGAGACAGAGAGAGGGTTGTCTAGGAGGCACAGAGTTCTGTGACATAAAGAAGGTATGGTATGAGCCCAACGCAGGGAAGGTAGGAGCAGGACATCAGGAAGTCAAGGTCAATGTCATACTTGCCTACAAAGCAAACTTTAAACTGAGCTAAATGAGACCCTTCTAAAACACAAACACACACACATGACT
>37872 NS=56 contig=separate
CTGTGTGTGATGAACTCATCTTGGCTCTCAATTTCACACACCTAAGAAGAGGGAATCTCAACAGAGGAATTGCCATCAGGTTGGCCTGTGGGCAAGTCTGTGGGGCATTCTTCTTGATTTCTAGTTGATGTAGTGTGGCATNNNNNNNNNNGAACTTGGACCTGTATAAGAAAGGTTATTGAAACTCAGCTGGCATGTGGACCAGCAAGCAGTGTTCTTCTGTGGTCTCTGCTTCAGTTCCTGCCTTCTGCATCCTCCTTTGACTTCCCTCAAGGCTGGACTATAACACAGGACT
>37873 NS=89 contig=overlapped:19
TTGTGTTTTGACCTAAGGTATTTCTGGCATACATGCATACCCATTTTTTCTCCTTTATGGCATTACACCTCTGATATGGGGCCACGTACACAATAAGCAAGCGTGGCCCTGTAATCAACTATTCTTCTAGGGATCCCTGCTTTCTCCCAGTGGAGACTAATTTACACTTTCCCTTGGAGCTCAGGCTAACTTGAAATTTATGATATAGTCAAGGATGACCTTGATATTGAAGTTATCATTTTCCTGCCTCTATCCCCACTGGACT
>37874 NS=50 contig=separate
AGATGCAACAAAAAAAAATTCCACTTTTTTTTAATTGATTTGATTGATTTTCCTTTTGGGTTCTTTCTGCTAATTCTCGAGGACTCACAAGTACTTAATTTCTTCAACAGATTATGGGATATCCACTTTCTGCAGGCAAANNNNNNNNNNTATCTCTTCTGAGGAAGTCCAGCCCCTATCTTGTAAGAGGCTAGGGGATTATGAAAATTGATTGAGAAGCACATAAGGGCTGAGGGCTCATGCCAAATGACAGAAAATTCAATGCTGCAAACATATGTAGGCTTTCACTTGACT
>37875 NS=47 contig=separate
CTGTGATAGTAGTACTCAAGAAGCCGAGGCATCGCAAGTGGACTATTTACTAAGATCTTATCCAAATGGAAAAACATAATTCATCCCCTTTTTATTTTTTGAGATAGGGTTTCTCTGTGTAGCCTTGGTTATCCTGGACTNNNNNNNNNNATAAACCAGGCTGGACTTGAACTCAGAGAGCCACCTGTCTCTAGCCCCAGAGTACTGGGATAACAGGGGGGTACTACTGTGTCCCAATGTTCCAACTCCAGAAGCAGCTGTAGCAGAGGGCTGGAACCTAACAGACACTTGACT
>37876 NS=103 contig=separate
TGGTGCCTTGGACCCTTTGCCTTGTTTCTTCCCATGACTGGTTCTCCTCACTTGCCCTTGGGATCTCAATTCAAATGCCATTGCCTCAGTCTCTACTGACCATGCTGTCTAAAGGACTCCTTTCCCCACAGTTTTTATGTNNNNNNNNNNTGATTTCTCCCATCTGTCTTTCAGTTCACCACATCAACACATCTTTGTTTATCTACTGTTTAACCTGCTGAGAGGGGTCTTATTTCAGTTATTCTAGTTTTTTTCTTTACAGGGTTATGTGCTCATGCACACACACACACGACT
>37877 NS=107 contig=overlapped:15
CTGTGATAAAATCCTAACTGTAAATGTAAATACCTAAATGTAAAGAAAGAAAGTTTTATTTAAGTTCTTAGTTCAGGAGTACAGTCCATAATAGCAGGCGTCATGGTGACAGGGGCTTGAGGCAGGCAGTAACAGAGAGCAGTTAATGCCGGTGTTAGCTCTTCCTTTCTACTGAGTTTGACGCTCGTGTCCGTGGCATGGTGCCACCCACAGATGAGGTAGGTCTTCCCCCCATGGTTAACCTAAGCTAGATAACCCCTCACAGGACT
>37878 NS=67 contig=separate
TTGTGCTCAGCTCCGTTGCTTCTCTTCCATGCTGTTCAGGGCCCTGCCCAGAGAGTGTTCAGACCACACCAGGCTGGGTCTCCCCACCCATTAATTAACATAATCAGCCCAGTTAAGGTGGTAGTCCACAGACCGATGTGNNNNNNNNNNGATAATTCTCCACGTTCTTCCCAGGTGGTTCTAGGTTGTGTTGAGATGACACCATGCTATATGGGGAATGACTATTACTACGCACGTGATGTGTGCGTAAGAGAAAGAGGGAGGGAGAGACTAAAGTAAGGTGTGCATGTGACT
>37879 NS=120 contig=separate
ATGTGACACAGACACCTGTTAGACTTTGAAATTGCCTTATAACACCTTGGGCTTGGCAAATAATTCCACCCACAGTCTCTCAATAATCTCCCAGCCCAAATCGTGTGCCATCCATAACCATTCCTATCTGGGCTACTTTCNNNNNNNNNNTACTTTCCATCCATAGTCTTATAAATACTTGCTTATATTTTTTATCTTGGTGTTTTTGTTTTGTTTTGTTTTGTTTTTCACGCCATTCTTGGAGCCTTTTCTCCCAGCCCACATGGTTCCTTCTCCAGGCTAATCCATTGGACT
>37880 NS=124 contig=separate
CAATGGCTACATAGTGAGATTGTGGCAATACATGTGCTCAAAATCTTCAGACATTCACTGACACTTAGCAAATTCTCACAGAGCTTATTGTTTGAGGTCACAGGCATCAGAGGCAATGGATGGTGACAGAAACCATGGACNNNNNNNNNNTCCTTCTATTAGCTGCCTGAATGAAGTTCTCTCCACATGTACCCTTTCTAGTTGCCTCTTTAGCATCCTTCCTTTTGAGCCTTCTTTCTTTGGAAGTTACACATTCATTCATCTAATAACCCAAATATACTTAATCATGGGACT
>37881 NS=110 contig=separate
CAGTGTATGGCTTGAGATAGTGCGGATAGATCAACAACTCTATCCCTACATCTTTCCCAAGCTTCAGCTTATATATCCAGCTGCCCACTCAGCTTCCTGCCTGGTGTTTTATAGACCCTCAGCCTCAACAGGTACAAACTNNNNNNNNNNATCCCTGTTTTCACCCCACCCCCAAGCAACCTTTACCTGAAGGCTCTCCAGCCTGAGCGCGGGAGCAACAACCTTATAGGTTCTCAGAATCACCAAGAGTTCCCGCTGTCTTCCAGAGCAAGACAACTCTTTCCACACACGAC
>37882 NS=134 contig=separate
CCATGATCCAGCCACGTCCGCCTTGCAAGCCACACTTTGTTTAATGGTCCCGTCCCGAACTACAGGCAGGAAAGTGGCGCTTGGAGGTAATTGGCAATCCTAGAAAACTAAATAAGGCAACAGGGTCTCCTTTACAAAGTGNNNNNNNNNNACGAAATGCAAAACGGTCAGAGAGTGATGTCAGCTCTACAGGCTCAAGTTCAAAATGAAAGATGGCGCCTCATCACAGGGAGCCTGCATGCCACAAACAGACCTCGAAAAGGAACGAGGCCACTGTTTACCAAACCACACGACT
>37883 NS=143 contig=overlapped:35
CAGTGCCTGTATTTCCTGGCACCGTGAAAGCACATTGCTCAGACATGCTGGTAGAAGTTGTAGGAGAGACAGCAGAGCGTGGCTCAGCACATTGTCATCGTTAATCATTGAGAACCGTGAGCCGGTCCAGCGGAGCCGCTCCGTGGGGCTGGCAGAACCAGGGCATCTTTGCAGCAGAGTTGACAGGACAGGAAAGAAACAGCAGCTACCTCCTTTGCTCTTTGCAGGCTGTGATTTGGGGTCATCCGACT
>37884 NS=122 contig=separate
AAATGCCCTCGGTGTAGCCCTCCACTCAGAGCAGTGATCGAAGCAAGGTTCCTACAAGATCAAATGCTAACTTCCAGGCTGCTTCCAGCTTCCAGAGCTCGGGGAGACCCGCGTCAGGAACTGCCTTCCAGTGGGAAGTANNNNNNNNNNATAATGGCTAATATTTCATCGGATGGCAGGAAGATTATCCCCAGCTTCTAGAAACAGATTAAAAATGAGACTGAGGCTCAGAAGAGAGAACAGCTCTGATTCTCATTAGCAATTGCAAATGAGAGGACCAAACCACACTGGACT
>37885 NS=121 contig=overlapped:26
GGGTGGGACCAGCAGGACATCAGTGCCAAATGGCTTCTGGGTAAAGGACTTTCAAAGTGCATTCCCAGCTCCATTCCACAATCTCCCTGTTCCCTCCCTTCTCAGCACATGTACGCGTGGTATGTGTATGTGTAGTGTAATATGTGGTGAGTACATCTGTATTGCATGTGTATATGTATGTTGCGCACGTGTTGTGTGCGTGTGTATTATATGTCTATATGGTTTGTGTATGTGTGTAGGTGTAGTGCGCACACATGCGACT
>37886 NS=123 contig=overlapped:38
AGGTGGAAATGATAAGAGAGTGATGAGTGAGCAGTGGAGAGGTGAAATTGAGGCCATGACAATATCCAGGTCTTTGCTGCCACCGGAGGCCATGCCTGGGTCTGTGGTCCTTCCGCAATCCAGGCCTATGTTGATGCCTGTGGCCGGTGTTACCACCAAAGGCCATTCAGGAGCCTGCAGTCTGTGCTGCAGCCTGAAGCTATGTTGATATCTGTGGGCTATGCTGCTACTGGGGGCCATAGGACT
>37887 NS=111 contig=overlapped:38
AGGTGCTTCTCGTCCAGCCGTGGTGCAGGCTGGAACGCCAGTCAACCCACGCCCTTCCTTTCCATGTATCTGACAGCACAAAGTCCCACTACATTGTCAACCTTAGCCATGGCATGACAGATCCCCAGATTGAGGGCTTGGGCTAGCGAGAGGGATGGAGGCCAGCAGGAAAGGGGGGGCCGCTGCTGTGCACACAGGTATCCGTGGATTTCCCTGGTTCCAGGTCCACTCTGGGATCACCTGACT
>37888 NS=11 contig=separate
TAGTGTCCTGCTGTGTCTGCATGTCCTACTCTGCGTCTGTAACTCCTACGAGACAGGGCTGGGATCACGTATCACTGATCTTTCTCCAGCCTTTCTTTTACTTAGCCGCGCTTTCTCAGTGTGAGCCCCAGGCTTCTTCCNNNNNNNNNNAAGGTGGGGTGCAGAAGTTTAGGTGACTCTCCGCAGTCTCCGGAGACAAGTTCCCTGATCAATGAAATGAATATCGTATCTTCAGGGCATTCTGTGGGTTGAATGCTGCAGGGATGTTCTAATGTTTAATTCAGACATGTGAC
>37889 NS=62 contig=separate
TTGTGTTTTCAGAAAACTGGACCCCAAGTTCACATATGCATACATCAATACTAAATCTAAATCTGTACTTTAGTTCTTTTTTTCTCTTTTATATAAAGCACCTTTAAAGTCCCAAACTGCCTCATGAAATGTACCCAAAANNNNNNNNNNCAGTGTTACTGGGAGAACATGTCCCCAAAATTCATGTGTTGAGGTCTTAATCCCCAACACCTCAGCAAGAGTATCTCAGAATTTGACTCTATTTGGCGATGGAGCTTTTAAAGTTGTGACTTAATTAAAATAAGACACTGGACT
>37890 NS=108 contig=separate
AGGTGTTGCCAAATGGGTTAGCATTTAAGTTAGCTGACTGAGAAAGAAGATTTGCCCTAGTCATTATGTGTGGACTTCCTGCAATCAGTTAAGAGAACAAAATGGCAGAGGAAAAGTTATTTGCCCTGTATGCTTGAGCTNNNNNNNNNNCCCTCAGATACAGCATTCCTGGTTTTCAAGCCTTCATGCGTGACCTGGAACTACACCTCCAGCTCTCCCAGGCCTCTAGTTTGCATATAACAGGTGGTGCATGATCTCCACAATCTTAGGAGACAACCATTCATGCACCTGACT
>37891 NS=92 contig=overlapped:103
GGGTGGTTCTCTTTGGTCACATGAGTTGGAGACATGGATGGTACCTGTGGCCAGAGCACCTCAGGACCCTCACCAACCTGCCCAATGCTTCTGCCTTGACAGAAAAGAGAAAGCTGGCAAGGTGGGTTACAGGGCTTGCACCTGTAGGAAACAGGCGAGGGAAGAAAGCAGCATTCGACT
>37892 NS=55 contig=overlapped:10
GGGTGCTGGGAATTGACTCCAGGTCCTCTGAGAACAGCTGCCTGTGATCTCAACTGCTGAGCCATAGCTCCAGTTCCTGGGATCTTTTCTTCTTATTAAATATTAGAATTGGGAAGACCCACTTCTAATCGCAATCTTTGAGGAGGAAGACACATTTACTGTGGACCGCACCTGCTGCCGGCTGCCTATATGAACGACATGGAAGCCGGAAGCCGGCTTTCTCCTTACCTGCTTGCTCTCATTCTTGCTAGCAGATCCATTCCTTCACTAGACT
>37893 NS=83 contig=separate
GGATGAGAGTCATGATGGCTGTTGTCTTCATACCCACTGCAGTCAAGAAACAAGCAAGCACTGGCTTGCCGAAATAAACGATGAAGTAAAAGATAGAGGTCATAAGATAAAAGTTCACAGAAGTTTGTGAAACTGGCAAGNNNNNNNNNNCAAGTTCATACTATTTCAGCCAACTTTTGTTAAAATTTAACTAAAACACAAAGAAGATAAACTGGAAAGGATGAACGGAGGTCAGGAATGGCACTCTGATAATGCTAAGTAGAGAAAATAAAATGACTAAACTACACTGGACT
>37894 NS=101 contig=separate
GTGTGCCCAGCCATTCATGGTGATTGTCCTCTGAGTAGAGAGATGTCTAGAGCGGCTGGCATGATGAATAACTCTCTCCATGCCTGCTGTTTTTGCAAGAGGATCCAAGGGACTAAAAGAAGAGAAGAAGAGGAGACATANNNNNNNNNNATGTGACCCAGAGGGCTACTTCAAACCAACATTGACTTCTGGTCTCAATGCTGGAAGGCCACTGAGGGCAAAACCAGAAAGGCTCCAGACCCTGGACAATGACAGTTGTGTACAGTTTCTTGAGGAGAATCTAAACACCAGACT
>37895 NS=55 contig=separate
CTATGGATCTGTATTGAAGAGGTTTGTCAGGACATGTCTAAGTCAAAATTCTCCATTAACCATTCCAAAGAGCTTACGAGTGTTTCTTCGTCTTCTTCTTCTTCTTCTTCTTCTTCTTCTTCTTCTTCTTCTTCTTCTTCNNNNNNNNNNTTCTTCTTCTTCTTCTTCTTCTTCCCCTTCTCATGTATCTGAGCTCATCGCTCCAAAGTAATTATTCTACATCAGCTAAACCTCTCCTTGCACTGTGCCCACATTACATTTCTTCTGGAAGTTTACACCTGATCCCACCCGACT
>37896 NS=111 contig=overlapped:5
TGATGGGACATTTGTCCAAGTTGGTCTGATTTGATCTCACATTGTGTGTGTGCCAGATGTCAAAAGTTTAAGTGCCACAAACCCTTTATGGCCAATTTTAAGCAACTGAGAGGTAGAAACGGAATGGTGCTTAGGTGAGCTGTACCTAGAGTTCATTCTGCGGGCATTGTGAATGCTGTCCTAGTGTCTCAAAATGCCATCCCCGTTCCTTTGTCAGAAGTTACACTTCTGTATTAAAGGACAACAATTAACCACGAGACTTTCCAGAAACACAAGACT
>37897 NS=121 contig=overlapped:11
AAATGAGCTGTAGGGTTCTTTTCAAGATTGCTTTACATTGGATTTACTGCAAATGTTCATCACCCTAGCCTTCAGTCTCGCTTTGATAAGAAAATTAAGTTTCTAGGGAGCTGGAGAGATGGTTCAATACTAAAGAGCACTTCTTGATCCGTTAGAGAACTGGGCTTCACTTCTCAGGACCCACATGAGGTCGCTTACAACCCCGTGTGACTCCAGTTCCAGGGGGGATCTGACACCTTCAACCTCCCAGGGGCCCTGAATTTACATGCGACT
>37898 NS=121 contig=separate
TGATGGGCCAGTGGTACCTCCTTCATAGTGGGAAAAGTGCAATGTTGGGCCATCTTTCATCTTTGAGTGATGTCATTCCTCCAGCCCTCGGGAGTGGGGAGGAGATGATTCAGGCCTGCCCTGTATTCTGGCTTAGCACANNNNNNNNNNACATCATGTAGGCATGAGGTAGCAAAGGTCACAGGGTCTGGGTTTACAAGGCTGAGGGCACGGGCTGAGTGGAAACCAGCATGCATTCCTCTATCCTCCAGAGTCACCTGACCTCCCTCCTTCTCCCAGTCTGTACACCTGACT
>37899 NS=62 contig=separate
TAATGCAAACACATGACCACAAACCTGCAGCCTTGGAGCAGATCCTGAGTTCAAAGATCTCTGGGTACCCACATTTAATGCTGCAGGGAGAACACATGGCAGCAGGCAAAAGAAATCGAGTAAAAGAACCGGCAGCCATCNNNNNNNNNNCCAGGACGATACACGCTTAGGAGCTTACCAGGATGGTTTGTTTTTTAAAAATAAGATACAGAAGAAATTATGGGTTTTTTTTGTTTGTTTTTTGTTTCTTTTTTTGTTGTTGTTGTTTGTTTATTTTTTAACTGACACACGACT
>37900 NS=122 contig=overlapped:12
ATATGAGGTTTAGGTTTGAACAAAGGAAAGAGGTGTGCAGAATTAAGCAGTCCGGTCAAGGTGTGGTCTTGGCATTTTTATTATTTCAGCTTCAGCCTGTTCCAGACAGTGGTCCAGTAAGTTTTCAGAACTATGTGTAGACTTGGGCCCCGTGAGAAGGCTCAGGGAGTAAAAGCATTTGCCTTGCAAGCCTGACAACCTGATTTCCAACCCCAAAACCTGCAGTGGAAAGAGTGAACCAACTCCCAAACTCCTCTGACCTACACGCGACT
>37901 NS=113 contig=overlapped:4
CTATGGCAACACACCCAACCAAAACAGCTTAAAGACCGAAGGCTTTGCTTTGACTCAGAGTTTGTAGGTACAGTCTTCCCGAGGAAGAAGTATGGTGGCTGGGGTGTAAGAGAAGGCAGGAAGCAGAGAGATAGGTACTCAGCTTACATCCTTTCCTGTTTTATTTGGAGAGTAACCACAGCCTGTGGAATGGCACTGCGAACATTCAGGGTGGACCTTCCCTCTTCAGGCCAGCCTCCCCACAAGTGCCATCACAGGCCACTCTGAATTTCATCAGACT
>37902 NS=131 contig=separate
AGATGGATTAAAAGAATTATTGATGTATATGAGTGCTCTATTTGCATGTATGCCTGCATGACAGAAGAGGGCATCAGATCCCAGTGTAGATGGTTGCGAGCCATGATGTGGTTGCTTGGAACTGAACTCAGCATCTCTGGAAGAGAAGNNCCAGCCAGTGCTCTTAACTGCCGAGCCATCTCTCTTGCCTCCGCCCCTTCCATTCTTGAGGCAAGTTCTCGTTATGTTGTCTTTGCTGGTCTTGACATCTTGATCCTCCTGTCTTGGCTTCTTGAACGATGGGATCACAGGACT
>37903 NS=99 contig=overlapped:14
CTGTGTGTGGGTATGTGTGCATGAGTGAAGGTAGCTATGGAGGGCAGAAGCAGGTGTGGGATCTCCTGTAGCTTGAGGCATTGTGAGCCTCCTGGCATGGGTGCAGGGGTACAAGCTCAAATCTCTGCAAGAGCCATATTGGCTTTTACCCTCTTAATTGATTATGCAATGAGCGTTTTGTTTGGTTAGTTTTGAGAGAAGGGCTTACCATGTAATCCTGGCTGGCCTCAGACTCACTATGTAGACCAGGGTGGCCTCAAATTCATAGGACT
>37904 NS=138 contig=overlapped:19
ATGTGGAAACCACAGGTTGTTGCCGAATGGTTTCCTTAGCTGCTTCTCCAGTGTAGTTTTTGAATCAGGGTCTCTCAGGGAACATGGAGCCCACCAATTCATCTAGACTAGCTGGCAGAGAGCTTAGGGATTCTCGGGGATACTCAAGAAGCCTTGGGGAGCTTCCGGGAGCCTCCTGTCTCTACCTTCTCAGCTCTGGGATTGTAGAAGTCATGCCTAGTGTTTTATGTAGGTACTGAGATTCCAAGCTCAGGTCTTCATACGACT
>37905 NS=113 contig=overlapped:87
AAATGCCAGGCCAGACCAAAGCAACACTTCCGGATCTGCAATTCCAAACTTCCATTCAACTCCAGGAAAACCATGATTTCCTTACAAAATTCCAGACTTGAGATCTGCATTAGAAATGCATCTAATTTGATTACAGGTGGAGATGACTCTGATCAGAGATGATAGTCTTGCCTACAAAGCCAGTTAAGCACTGGACT
>37906 NS=123 contig=separate
ACATGTACTGCCATGCCCAGCTACCACAAACTCCAAACTACATACAAAAAGAAAATCAGCCTCCTAGTTTGACAAAATGGGAAAGGCAGACGAGACTGACAGATCTCTCAACTATGATGAGACATGGGCAGAGTGTGACGANNNNNNNNNNAAGGTGTCGTAAGTAATTTCTGAGATTTTCTTTAACTCAAGGTGGGCTTCACAGTGAGCCCCGCAATCACATGGGTTGCTTTTTTCTTTTAGCAAGTCAAGTGTGAGTGAAGTCAATATGATTTTTCAATGTTAACATTTGACT
>37907 NS=90 contig=overlapped:26
CAATGTTTGCACTTACCACGTGACCGGTGGGAAGGCCTGATAACGCAGTGTCTTACAATCCCTAGAACTGTGGTGAGCACACACTGGGGAGTTAGGTTACAAAGCTCCAGTAGAGTTAGAGGGACATCGGTAGAGAGAATGAGCATGAGGACCCCATCAATGAGCAACCAGTACCTGTGTCAAACTGACCCACCTATTTGCATATTCACTGACTCAACTCTATAACTAGTCCTCCAGATGCTTTTGCGGTCATGGGACT
>37908 NS=100 contig=overlapped:84
ATGTGTCATGGCAGAGCAACGGTCTTATTCTTGACTGCACGAGCTAGCCCAGCCTGCATGTCACCTCCATTACCTTACCAACATGGAGGTTTAGAGCAGCACCTTTTACCCAAGGCTTCAGTTCCCATCCGTCAACTGCAGTCCAGAAATGTTAAGTGGAAAACTACAGACACAACTGATTTATTTTATTTCATGTGACT
>37909 NS=114 contig=separate
ATGTGCTCTACCATTTGCAACCCAAGGGTATGGAAGAAGGAGAACCAGCTCCAGTGGAGACTTTTAAGGAACCACAAAGTTTGTGCAGCAGCAGCAACAGGTTTTGAATAAAAAGTATATTTGGCAGCTGTCCACTCAATNNNNNNNNNNAATAAAGGAGTTAACAACTGAACATGTTATCTACTCATTTCTAAAAAGTGGGCTGTTCACAGACACAGGGAAAATTTTGATTTTGTTCTGCTTTGCCTAGAGAAAGGACATAGAATTGGCCCAAGGACAGAGTATCATGTGACT
>37910 NS=107 contig=separate
TCGTGCGTGTGCACACAAACCCAGTGTGAGTCTCCAGCCAGGAACCACAGTGTGTGCAAAGGCGCGTGGGTGATTGTGAGAGGCTTCTGCCAGGGACCAGAAATCTCGTGGAGCTGATGCCCCCACACCACAGGGTGTAGACACAGATATCCCAGACGCAAACCACAGATGCACGCCCGGTCACAGATCCAGTGACACCAGATGACAAACGTCCAACTCCAATTCAGTGGAGACGGAGTGGGGTGGGGGCTGGGAATGGGACCGGGACACAAACACACACAGGCCCATGGGACT
>37911 NS=19 contig=overlapped:90
GCGTGAAGCTGTAAATGCAATCCTCAGAACTCATGTGAAAAAATGAAAAGCAGGAAGGACTACTTCTCTAGTCCTGTAGCTCTAGGGAGAGAGAGAGATAGAGAGAGAGAGGAGAGGGAGGAGGAAAAAATTAAGGTAGAGACCAGTTGAAGAAGATACCCAACATCAACTTTGGTCTCTACAAACATATGACT
>37912 NS=91 contig=separate
CCATGCTCCTGAGGTGAATCAAATCTGGCCAGCAGCACAATGAGGTCAATTTTCAATGAACTTCACTTTTTCCTGGATGGAGCTGAGCTTTCCACAAATGGCCAAGATCATTCCTCCATCTGTTTCTGGTGAAAGTTTGTNNNNNNNNNNTTTGTTGTTCGCTGTGGTCAGGATGCACCATGAATCATTTACTAGCAAAACATCATGCTGAAAGGCCACAATATGCTCAATTAATTTAATGTACCTGAGGAGAAGAACTAGCAAACAGAGCTTTTTATTTGGTACCATGTGACT
>37913 NS=96 contig=overlapped:16
GAGTGTGTGTTAGAAGTTCTAAATGATGGTGGAAGTGAAAGCATACACACCCATCATTGCAAAGATGCTCCTCAGAAGACGCTGTGGCGAGTTGGTTGAAAATGGCTCCACACAGGCTCGCAAACATTCGGAATCGAATGTTCGGTTCCCAGCTGTTTGAGAAGGACCAGGTGTGGCCTTGTCAGGAGGAGGTGTGTCCCTGGAGACAGGCTTTGAAGTTTCTGAAGATTTGAACCATTCCTAGCATCTCTCGTGGCATCATGGGACT
>37914 NS=121 contig=separate
TGATGGTGAGGCAGACATTTAGTTTCCATTGAGAGCAACTGATAATCATAACACATTTCACAAACTTTTTCATAGATATTGGGAAACAAATTAACTGGGGAAAGTGCTTCTTAACCCTTGTGAATCTGAGCTAATACTTGNNNNNNNNNNTAGTGTGACACTGAGTTCTTTCCATATGTTATTAATTCATTTGCTCGTGGTAGAAACTCTGTGGGGTAGGAACAGTTGTCCCGTTTTACAGAAGAGAAGATGTAAGTGAAGCACAGAGAAGCTAAGCAATTTAAACATAAGACT
>37915 NS=18 contig=separate
ATATGCTTGGTTATAGGACTACCCCTAATATCATGATTGAACTCCTGGAGCCACACCGTTAAAGAAAACTCTCTCCCAGTAGCTATCAATAGCCAATAACTCCTTCAGCTAGGAGTGTGGTTGTATGCCTAGCTACCCTCNNNNNNNNNNCCAAACCTTTGTGAGTGTTTGTGTTCAAGTGCTCTGTGTGCCTCCCCAATGCTGTTTCACTGTAGTCATCTACTACAGGCTGGCTCTTACAGGGTTTCTACCCACTCCTTGATGTGGAGCCTTGAGCACTGAGGACACAGGACT
>37916 NS=90 contig=separate
TAATGAGTGAGTGTGACCTTTCACTACTATTCCACTGGTTCATTTAATGCTGTCATCATCCACTGCACCCACAACTGTAATGATAATTAGTCTATTTATCATTTGTAACCATTTCTTATAGTCATTCCTACTACAAGGCTATTTCTGTGAACAACTTTGTTTTGTTTTGTTTTTGTATCTTTTATACTTGTCACTAAAAGACTACTAAGTGGAATGTATTAACTGAGATCCAACTAGGACCTTAAGTGTGAGAAGTGGATGAAGTCCTGAGTGAATGTATATGGCTGACATGAGACT
>37917 NS=106 contig=separate
GGGTGGGAGTAGGGTAGGGGTTAGGGGTGGCTTGTTGCTCAGGCGAGAGTTCCTAGTTGTGGAGACTACACTGACCCAACCTTCCCGAGGCCGAGGCCACATGAGAAGTGTCCTGTAGTTTTACTAACTCATTTATTCTGGAGGTGTTCCACCACTGCTTGAGAAGTTGACTCAGGAGCTTACAAGTTCTAGAAAGCGGAAACTCACAAGATGGACAGATTCTTTCCCAAGGTTATATAAGAAGCAGGAGCTTCCCAGGGGAGGGGATTCTACCCCAATGGTTCTCATCCGACT
>37918 NS=97 contig=separate
GTGTGAAGACAGTGCTTCAGAAGGGTACAGTCAGCTGTTGGCATTCTCAGGATTTCCTTAGTAGTTTCCTCCTACTATGAAAGCATTAATTGAAAATTAAAAGAAAATATTTCAGAAAGAAACACTTAAATTAGTTGTGCNNNNNNNNNNTTATAAATCTTTGCATCGGAGTTTGTGTGTAAGTGGAAATGGAGTGATATATGAGCAGGATATACTGCAGCCTCCAACATTTACAAATCCTCAGTGACTCTAGTGATCTTTCTTTGAACACTCTGAATTATGTCTCATTCGACT
>37919 NS=86 contig=overlapped:26
CCATGCCTCAGAATCGCTCGACCCCCGGAGTCTGACACATCTCTGAACTCTCTGCGCCTGCCTGACTAGTCTCCAAGCCTGTCCAAGTCCAGGTTACACGCCAGTCTGACCCACTCGCCTGCTCACAGTGGTACCACGAGCACACGTGACCGAAACGCCGAGCACAGCAGCCCCCTGCCCCATCCCGTTCCCCTGTCCTGTGATACCTTCCTCTGCTGTTCCAGAGGCTTCACCAGCTGCAGAATTTCAACACACGACT
>37920 NS=113 contig=overlapped:17
CTGTGTGGCACTTTCTTGGTAACTTGTTAATGTGGAAGGCCCAGTCCACTGTGAGTACCACCCCTAGGCAGGTTGAGCTTGAGCTAATCAAGAACGATGGCTCCTCAAGCAGCCAGCAAGGAAAACATGCTAATAAGCCGTATCCCACCTTTGGTTTCTGCCTCAAGCTCCTGCCTTTGCTTCCCTCAGTGGTGGACTATACCCTCTAACCTAAATTGAACCCTTTCTCCCCACACTGCTTTTGCTCATGGCATTTTAGCACAGGACT
>37921 NS=118 contig=separate
CAATGCTGAAATGAGTTTACAAATGGTTGAAAATGGTCATTAGGGGCAATAAAAATGAGGCTGGGTCTTACTTCGTTGCCTACGCTGGTTTCAGACTCTTGATTCTCCCACTCTGGCCTTGCAGGCAGATGGACTTTTAGNNNNNNNNNNTTCAACTGGTTCTGTACTGCTTTCTTAGGGGTAAGATTCTTGAGCGGTACAGGCTGAATATCCCTAATCCAAACATCTACACTTTGCAGTACTTCAGTCTGAAAGTATTCTGAGTGCTGTCAAGATAGATAGTTCCATACGACT
>37922 NS=138 contig=separate
TTATGTTAGCCAGGAACAAAAATTGCAATCAGTCATGTGGTTTGGAATAAGACGAAAAGCTGTTTCTAGAGACACTTTCTGCTGAGTGAATGCACAGTGTAGAGAAAGATGCATGCTCTTGCCCGCTGTGGGTCCTTTGCCCNNNNNNNNNNCCTGGTCATCAGGAAATGGCGTTCGGCAAACAGCATGTAAGCAGAGGTTTCAGATGATAGACAAAGCCACTGCCTAGACTTCTGTTTGTAGTTGTCTTACATGTGACTTACATGTGCAGTTGTCCAGATAGATTTCACACGACT
>37923 NS=116 contig=overlapped:29
TAGTGATGGTGACCGTAATGGTAATGGTAATTATGATGGGGATGACAGTAACAGTGATAAAGCTGGTGTGGTAACAGTGATAATGATGACGACAATGATGATGATGACTGTGATTGTGATGCTGTTGGTGTTGGTGATGGTGGTGGAAGTGATGATGGTGATGATGTTGGTAATGATAACTATGATGCTAATGATGGTGGTGATAGTGATGATGATGGTGTTAGTGACTATGATGGTGGTGGTGATAATGACCATGAGACT
>37924 NS=117 contig=separate
AAGTGAATTGCTGAGTTTGTATTTTCTTCATATGGTTTAGAAGTTCAGTGGAGGTTGGGCAGACAGGAACATCTTCCCTTTTGCCCTCCCTGCCATTTGTCCTGAGGGGACCACACGGCATCTCTAGTCTGTAGTTCACACACTGTTTAGTCAAGGTTCAAGTACCTTACTCAGCCTGAGCTAAGCTTCCTCTCTGAAGCTGTGGTCTTCTAACTAGAGCCCAGTGCAGCCATGCCTGGTCTGGATCTAACACAGGAAATGTCTGTAAAACCCAAAACGCAAACCCACGGGACT
>37925 NS=4 contig=separate
ATGTGTTTCATTATGACTTTTTTGTTTGTATATAATATATTTCTCATATTCGTTCCCCCTTACTACTTTTTTTTTTACCTCCTGTTTCTGTTAACCTATTTCTCATTCCCAACCAACTCTTCTACTTTCATGACTTACTGNNNNNNNNNNTCTCTCTGTCTCTACCTACATCTCTGTTTTTCTCTCTTTCTATGAATTGTTGCCTGATGAGCTTCAGAAAGGATGTTTACAATAGTATGAGTAAGGATTTTTTCTTATAGGAGCATAGGTACCTTACCCAGTGACCACAGGACT
>37926 NS=85 contig=separate
GCATGGTGTCTTCGCAACATCACAGCAATAAACAGTGTGATTGTGTGGACACTCTGACTGTTCCTTTTATTTTTCCCAGAGCTTTTCTGCCCCTTTGAGCCCATCTTTCATGCCAAGGAAGACAAACGCAATTCCTTTTCNNNNNNNNNNCAACCTTGATAGTCCTCAGCATGGGGCCGGAACTGACTCTTGGCTGAGCAACATTGTTTCAGTTCCATTCACCCTGCAGCCTTTAAGTCACCAAGAGTCATCAGGAGTCATCAGGCAGTGGTAGCCTCATCTGTGCATTGGACT
>37927 NS=123 contig=overlapped:21
TAATGTCCTCTTAAATGGAGTAGCTGTATATCCTTCACAGTGGGTCACCTTAACACGCTCCCCAGTGGGTCACTGTATCATCCTTCCCTGTGTTGTCCCCATCGTGTCTTCCCCACTGAGGTTACTGTAACGGTCTCCCTAGGGGGTGGGGGGGTCACTGTAACATCTCCAGTGCCATCATCGTAATATCCTCCACAGGGGTCGCTGTAATGTTTCCCTAGTGGGGTCACTTTAAACTCCTCCACAGTGGGATCACACTGGACT
>37928 NS=126 contig=overlapped:8
ACATGGAGTTCCATGCCTGTCTCCAGTTCATTTTCTATTAAGCACAATTTCCTACCACACAGAGAAAAATGGAGCTTTCTTTGTGTTTCTTGGAGTTCCCTGGAAATTTCTAAAAACAGGCATGATTTTATTTTACAGTTTCAGACAAGAAAGGAACACAATTAGGTTTGTATAGGTCTTATATAACTACCGAATGTCACCTCTCATTTAACATTGCCATTTCCACCATTTCACCTCCTTTCTGTAAAGGTCCTTTCACTTTGCCAACATTGGACT
>37929 NS=100 contig=separate
TTATGCAACTGTCAGCATAGCACAGGAAAACAGGCAAGACGATAGCAGTGTGCTGCCAAGGCAGGCCAGGCCTCTCCTCGCCTCAATACCAGGAAAAGAAAGAAATGATCCTGAAATCTTGAAAATCCTCAAGCGACTGAACTCAAAATAGCAGGAAAGCCTTTGACCAGCTTTAGAAAGCCTTCAAACTCCTTGGATTCTGCCATTAAAACTGAGCCAGGGCCTTTCTGGTTTATTTTTAGATATGAACAGTCACCGTTTCCTGGGTCTGTGGAGAGGTTTGAACATCCGACT
>37930 NS=84 contig=overlapped:92
CCATGTGCATCCAATTCATATAGCTGATTCTTGAAGAAGCACTATTCCTAATTGCCTGAGAAGGCACCAGATTGATTTCCAAAGGGGTTGTACAAGGTTACATTCCCACCAGCAATGGAGAAGGGTGCCCCTTTCTCCACAACCTCTCCAGCATGTGTTGTCACTTGAGTTCTTGATCTTAATCATTCGACT
>37931 NS=128 contig=overlapped:33
AGATGAGTTCAAATCCACAGAAACATGCAAAGCTGGACATGGTGGCACACATCTGTAATGTCGGTGCTTTTGTGACAAATGGGAGGCGGAGACGAGAGTCCCTAAAAGAATGTGGGTCAGCTCACTGGGCACACTCAGCAGCGAACAATAAAGAGACTGTCTCAAGTGAAGACGGTGAGACCGACACCTTGGGGTGTCCTCTGACCTCTACATGTGGGCTGTGACATTCGTGTATCCATTTACACATGACT
>37932 NS=14 contig=overlapped:59
GCATGTAGATTGCCTCACATTTCTAATGGTCAGAAACTTGTAGTCTTTGTCTCGCTCAGCTTCAGCTTCATCATGAAGAGGTATTGCTATCCTTATTCTAGCTTAGAGACTGAGGTTGTGAAAGACTGAGTAATTTGTCCAAAGTCTTACATGGTTTGTCGTAGAGCCAAGTTTTGAACCCTTGCCTTTCTAACTCTAAAACTCAAGGTGTTAACCACCCGACT
>37933 NS=116 contig=overlapped:97
TGATGACTGGCCCTGGTGTGTAGACTCTACAGATATAGATGCAGACGAGACATGGAAACTTCCTTAAAGAAGCAGACAAATGGCTTTGTGACTTTTCTCACTTACTAAAGAAGTGGCAATTTAAGAACTGGGAAGAGAGGACAAGGCAATGACTTGGAGACCAGCAAACAGGGTGCATCATGGGACT
>37934 NS=38 contig=overlapped:103
CAATGTGAGCAGCTGTGAGGCTTCCAATGTGTCCATTTCTGAGCAGTGTGGGTGTATATTCTACTAAGTGCTCTTTTCTTAGCTTATTTCCTGTTAATTCTATTATTTTTTAGCAGGAGTGCATTAATATTTTTCTTTCAGCATTTCTACTGCTAACTATTAAGAGATTGTTCATCAGACT
>37935 NS=121 contig=overlapped:10
GTATGACATGTATCTGCATATAGTTTGTGTATTTAAAGTTGGTATATGAGTGCCCCAGCCTGTGTGTGAAGGTTCAAGCACACCTTAGATGCCAGTCCTTCCTGTTTGTAACAGTTTGCTCCTGCAATTGCCAGGCTAGCTGGCCCTCAAGCTTCCAGTGATTCGCATGTCTCCACCTGTCATCTTGCCATAAGAGCACTGTGATTATAAACTTGTGCTTTGGCCTGCTTAGTTTGAATCCCGGAGATCTGAATTCAGCTCCTAACATTCGACT
>37936 NS=74 contig=separate
GTGTGTGGGTTTATTTCTGGGTCCTCTGTTAGGTTCCATTGATCCAACATTCTGTTTCTATGCCAGTACCATGCCATGCAGTTTTTAAAACTGTTGCTCTATAGTACAACTTAAGATCAGGGATGGAAATACCTCCAGAAGATCTNNNNNNNNNNTTATTCCATATGAAGTTGAGAATTTTTCTTTCCAGGTCTGTAAAGAATTGTGTTGGTAATTTGATGGGCATTGCATTGAATCTGTAGATTGCTTTTGGTAAGATGGCCATTTTTACTATGTTAATCTTGCCAAGCCATGAGAC
>37937 NS=110 contig=overlapped:116
TTGTGCGCTTAGCCTCCATCTGGTGGAGCTATTACAGGAGGGTATGGACCATTTGGGAAGAGGGGTCCAGCTAGCATAGTAAGCCACCAGGGGCAAGCCTTCAAGGTAGAATCTGGTCCCTGGTTTCAGTTTCACTGTTTTCTGCTCAGAAGCAGTGTGCACAGGACT
>37938 NS=132 contig=overlapped:5
CAGTGGGAAAGCATACTTCTGAGCTTCGCTGTGACTCCTTCAGAGATACCTTGGGTGTTTGTTCCTGTCTTATCTTTCGTGGTACAGTAGGATCCAAGAACATGGTCTGAAGGATGGGCTTCAAGGGCCAGGGAGATGGCTCCGTCCGTAAAGACGCCTGCCACCACGTCTGACGACCTGAGTTCAAACCCCAGGCCTCACACAGTGAGAGGAGAGGACGCCTGCAAGTTACCCTCTGAGCACTGCACGTGTGCCATGGCATGCATACAAGCACATGACT
>37939 NS=62 contig=separate
TGGTGGCTGGAGAAATAGCTCAGTGATGGAGAGTACTTGCTGCCTAATTAAGAACATCAGAGTTTGGATCCCTGTACCCAAGTAACAAGCTGGGCATCTTGTAGATTCATATGACTTCAGCTCCATAGGGTCTGATGCTCNNNNNNNNNNAACAGCACATCCATCACAGGGTGCTCTGCTTTGAAAGGAACGATGCTCTGGGGGTTGGGCAGGAAATACGTTCTCACTGGACATTTTCAGTTTATAATGAGTGTATTGAGACATCCCTCAGCATAGGCTGAAGAGCACCTGACT
>37940 NS=92 contig=overlapped:81
TTGTGACAAAGTGCACAGCAGAAGCAACTTGAGATAGAGAATGTGTTTTTGCCCTGTGGTTGGATAAAGCCCATCACATCAGAGAAGGCAAGGCAGAGTTTACAATGGCCTGAGTCTGTGGCTAGAATTCCTCACATCTCCAAAGACCAGGAGGCAGGCAGTTCAGGTGAGAACTGCATTAAGCCTATAACCTCCACGTGACT
>37941 NS=111 contig=separate
AGGTGACCAGAGATACCAACTGGGACATGATATGGGAAGGTGTGGGGTGGGGGATTTAGGAATCAGGGACCCTTGTTCCAAGCCCAGTCCTGCAGCTGATTTACTGGGTGACTCTGCTCCCATCTCCAAGCCTCATTTCTNNNNNNNNNNCAAATGAACCAAAGCAGTGGCTCCTGGGCTCCTGGGGTAGGACATTTTTGTCTCACAAAAACAAGTATCTAACTCATCAAGAGCTAGAAGGGGCCACAGGCTTAGTATCTACAGCATCTTGCGTGACCGGCAAGACACAGGACT
>37942 NS=134 contig=separate
CAGTGTTTCATCTAGGGAAGTCAAGAGAGAAATGCAAGACAGGAACCCGGAGGCCAGAACTAAAGCAGGGACCGTGGGAAAACAATGCTTACCAGCTGGCTACCCATGACTTACTCAGCCTGTTTTCTTATACCATTTAGNNNNNNNNNNTCAAGAATTAGTCAAAGAAAACACCCCACATAGTTGCCTGGAGGCCAGTTTGTTGGAGGAATTTTCTAAGTTGCGGTTTCCTGGTTGCCAAAAACAAAACAAAAACCATCCAGCATACATGCCCACACATTACATCATATGACT
>37943 NS=86 contig=separate
TAGTGAAACCACCATAGAAAAGAGTAACAACGTTCATAGCAAAATGCACAGTGCAAGGGGCCCATCTCAGCATCTCTTGGCAGTTCCTAAACTCTTTATAATATGAGCATTTTTAAGGCAGTTGGCACAGCACATGCTTTNNNNNNNNNNCACCATGTTCTACTCTCCAGTTTCAGTTGCTACACGGATAAAAGGGCTGAATACCAACTTCACAATATCGTAGGTATTTAATCTCATGGTGTATATAGAGAAACTAGCATGAGGCATAGAACATAGCAAATAGCCCACAGGACT
>37944 NS=57 contig=overlapped:76
ATGTGAGTGCCGCTGTGTATATTTCACGGAGTGCATAGGAAGACCAGGTGACAACCTCAGGTGTTGGTATCCACCTGGTTTGAGAGTCTCTGTCTCTTTGTTACTTGCTTCTGTGAACAGAAGCTAGCTGGCCTTTGAGCTCCAGAGACTACATCTGCACATCCCATGTCGCCGTGGGAACATTGGGATTCCACGCACACACCGGACT
>37945 NS=63 contig=separate
TTGTGAGGCGTCCTGGCAGTAAGACTGAGCAATTCAGACCATGGTTGGGATAGAAGATTAGAGTTCCACCAGACCAAAGAGAGAATTCCCCAGAAAGCAGGGATGACAGAGGGCCTGCTCTGCCCTCTCTCGGGGTGTCTGGGCGGCCCCTGGCCTAGGCAGGAGCTCTTGGGGAGGCTTGAGGTCCTGGTTATCAGTCTTGTCCTCAGAGAAGTTGCTGCCTCCTGCTGGATTCACATCCACAGGGCTTTAATGGAGTCATAGGCCAACTAAAGCTCCTCCTTGCACCAGACT
>37946 NS=79 contig=separate
TGATGAAAAATGACAAGTTTTGTATAGATACAGGACCTTGGGAGACTGAAGAGAAGCATTCCATGGGCAAGGGGACAAAAATGGAGACTGAAGTGACTCTATGGTGTGAGAGAGGAAGAAATGAGGGAAAGTGTAAGTGAGTCNNNNNNNNNGTAAGTGAGTATACAGAGAAGCTCCTGAAAGGGAAGGAAAAAGCCAACAATTGAAGAGGAAGAGGGCTCACAGGTCCTTCCTCTTCTAAACGGGTCAAAGTTGACCACACGTGAACTTTACATGGAGGGATCCTACACGGGACT
>37947 NS=113 contig=separate
ACATGAAACATGGGAAAGCTGAAAATTATCCAGCCTAAACTACTTAAAGATCTGTATGTGTTTCTTACTCACTCATGATTTCTGTGGGTGAAGGAGGATGGAGGAAATCTGTTGATTCCTTTGGTAGTTTTAGCTCCATGNNNNNNNNNNCACAAACAGGACAGATCTGTAGAACTGTGAACTGGGTACACAATGTGTTACCCAATAGAGAGCTGTCACCTTTGTAGATGGCCCCATAAGTGTCCATGACCAGCCATCAGAACAGAGCTATTAAAGCCTGATGAACACTGGACT
>37948 NS=117 contig=overlapped:14
GAATGCAGTACAGAGGATGGGGAATCCTCAGGCCTCACTTCACTCTCAGCAATCCAACCTCCACAGAACGCACCACTCCTTTGACATTTGGCCACATTTTTCGAAGTCAAGAGCTGGGTAAATGCGGTCTGGATGCTTTGTGAAGACTCCATCCCATCTTAGAATCTTGAATACAACCAAGTCCACGGCCAGTTAATGAAGAAGAACACAAATTAAAGTCCACATCCCAGTTCCCTTGCCCTTTCCTGTCTTGTCATAAGACACCAGACT
>37949 NS=13 contig=overlapped:13
GCATGGTTCCTACAGTTGTCTTCTAGGTTACCAGTGAGTGAATCTCCATGCACCTGGGTGCTATTTTAAGTGGCATCTGCACTTTTGCTCCTGCGATCAACCCACACACCAGAAATTAACACATAATAGGATATCCAATATACGTACATGTATGCATCTGAGCACAGAGTACGTCCATGTATGTATAGAGGGGTGTGTTGCTTTTTTTTTTATTTTCCATCACCAATCTGTGACTTCCATTGCTGCTGTATGTGCTCAATAACACTGGACT
>37950 NS=124 contig=separate
GTGTGTGGAACACATGTACCAGTGCATGCACAAGAACGGAGGCCACAGGCGGACATCACCTGCCTTCCTTAATCACTCTCTACTTCATTTTTTGAGACACAGTCTCTTACTGCACCTGGAATGCATTGATTCAGAGAGACNNNNNNNNNNACTGGCTGACCAGCGAATGCCCCAGAATCTACCTGTCTGTGCATCCTTCCCCACACCCACCCAGCACTGAGGTTACAGGTGTGTCCTACCACCAACAACTTTTACACAGGTGTTGAGGATGTGAATTCAGGTCCTCATGCGACT
>37951 NS=110 contig=overlapped:9
GCATGTGGTATGTCCACATCTGAGCTGTAGAGAGACTGACGCTTATGCTTAGCTCACTTTCTCTGTTTTTCCCCCTTCATTCCTTTTATTCAGACTTCGGTCAATGGGATTATGCCTCTGACCGTCAGCGCAGGCCTTCCTCCTTAGTCAGATCACTCTGGAAATGCCGTCAAGTTTGTTTCCTAAGTGACCCCAAATTCAGTCAACTTGAAAAAGAGACCAACCACCATGGAGGAACAGATGGATATTAGCTCTGGCAGCCAGACGCACAGGACT
>37952 NS=12 contig=separate
ACATGTACACACATATTAACACATAAATACACGCACATAGTAACAACACACAAACACACAGTAAAAGAAATTTTAGAATTCTTTTTTTTATTAATTGCACTTTATTCACTTTGAATCCCCCCTGTGGTTCCCACCCTCCTNNNNNNNNNNCATGCATGCCTCTCCCCAAGTCTACTGATAGGGGAGGTCTTCTTTTCCTTCCTTTTGATCCTAGTCAATTAGGTCTCCTCAGGAGTGGCTGCATTGTCTTCTTCTGTGGCCTGGTAATTCTGCTTTTGGAAGAACACTCGACT
>37953 NS=116 contig=separate
CTGTGCGGAAAGGAGAAAGTGGCATGTATCCTGAGATGAAGACACTGCCCAAAGCAAAAGTGAGAGAGGAGGAGTATGGCATTCAAGCGGCACACAGTGAGTGAAACCTGTGAATATGTACAGCTGGGTGGATATTGCTGNNNNNNNNNNGGTGTGTACTCAAAGCCAAGGAACACACCTCTGTTTTAGAAGTAAATTCAGACATATAAGTTAATAGCCCGTGATGATAAGAGACATAACAACTGGAAATTGGTTTTTCTTTTTTTTTTGAGACTCATATTTGGCATGGGACT
>37954 NS=121 contig=separate
GGGTGTATGTGTCACTTTGCTGCATATCGTTGGTCAGATGGCAGCTGTTGCTTTTATTCTAGAATACACCTGGGGATTAAGAATAAAGGGGTCTAGGTGACCTTGGTATCTAGGGAGAAGAGCCACTCTCTCATAAGGAANNNNNNNNNNATAAGGAACATCTATGTCACAGGTGTCATAAAACCCCCATGACTTCCACGGGGGTCAAGGCCAGTCAGTGTGGGTCATCAAAGCAGAGCGGTCAGGGGCATTTGACACGTGGGTCTGGCTAGAGAGCCCCTTCCACACTGGACT
>37955 NS=122 contig=overlapped:16
CTGTGGGTACTTTCAACCAAAGTTCTGGAGCAACTATGGAACCAAGCTTGAAACATGAGGTCCTGAAATGTCCTCCGCTGCTCACCATCACAGATTCAGGGCCTCTGCTCATGGATAAAGACAAGGACAGCCTCAGAGAGGGAAGAAGCCTCTGCCTGCTAACTTGCCAGGCAGACCTGGCCCTAATTACTATTTGTTCTGTTTCTTTTAGAGATTACTGATTCATCCCTTGACCCCTTCCCTCCCTCTTCCTGCCTGTCATTGGACT
>37956 NS=96 contig=separate
ATATGAAGGAAATCCATTTTTACCTCTATATTCTACTTGAATTGATTTGATTATCAGGAGAGAATCACAGTTTGCTGTTGATATGCCTTTAACTTGCTAAAATTTTTCCATATGAAAAGATAATAGACTACAACCCTTCTNNNNNNNNNNTCTCAGTTATCACAAAACTACATTCAAGCAGAACATTTAACAGGCAAAGAACTCTAGTACAAATCTGATAATAACTGAAATGCATAAAATTTAACTTTCCTTCTCATGTGCAGCAAATTAGTTAGAGTTTTTATTCATTGGACT
>37957 NS=124 contig=separate
CAATGCCATGTCCCTCTGTAAAGGGACACTGACGTATTCCCAGGCTTTCAGAGGCTATTTTTGGATGAATGGGCTGCTGGGCTGGCTTTTGTGGGTTCTCATGAAATGAAATAAATGTGGAGGCCTTAATTCTGGGCTTTGTCTTCATGGGACACAAAGCAAGGAGGACCTGGGAGGGGCAGAGGCAGTAACCATTTTAAAGAGACAGGACTTATTAGCCTTAGCCTGACACTGTGGCTGGGCTGTGGGTATGTAAGATAAATGACACACCTGGAGGTAAACTCTCACAGGACT
>37958 NS=100 contig=separate
GGGTGGGGGTGGGGAGTGGGAAGCCCAGTTGTCTGTGGAGTTAGAGAGATACTTGTATAAAAGCCATACCACTATGGGGTGGGGAGACCCCAGCTGGTTATGGAGGAACTAGCCAGCAGCTAGGACATAGTGACCTTCCAAGGGGANNNNATGAATGGCCAGAGATATTTCCACGGCTTCTTCAGTCAGCAGCCTGAGGAAAGGATTCTCTTTCCAGCTACAAACACTGAAGGCAACACTCGGGTCTAGGCCAGGGAAGGAGGTGGCAGCAGATCTGTGAAAGTTCACACGACT
>37959 NS=61 contig=separate
CTATGTTTGTGTTTGAAGAGTAGCACATGCTTACATTGAACAACCTATTATCTAACATTCTGGGAGTCCATGACTAACCTTTCTCCTTTCTCCCCCAATCTAAGTTAACATTCTTTCTACTAAAGCAGCATTTTTTAAACNNNNNNNNNNTGACAATACTAGTTGACGAACTTTCACAAGGTCCTATCCTTAGATGAAGAAATACAGGTAGTCAGTGGCTGCTGAGAGAGGAAAATTTGTTTTCTCTAGGGACAGGTTCCTCAAAGTGTTACATGTGTGTACAAACATGGGACT
>37960 NS=124 contig=overlapped:12
TTATGCTTTGAATGAAGTTGTCCATTATACAAAGTGAGACTCACAGGGGTCACAGATGACACTAACTTTCTTTTATCAAAATCCTACTGATTTCCGCCCTTTACAGTTCTCTCAATTTATCATACATCCTTTCCATCATGAGTGCTACGTTCTTCTCTTCTGTGTCTCAGTTCCACCGTTCTCTTGCATTTTCTTTTTAAACTTCATACAATGTACTTGGAAAACAGAGAAGTGGCATCAGATTTCTCCCGGTTTACATAAAGCATTTGACT
>37961 NS=81 contig=overlapped:41
CAGTGTCCTAGCTCTTTGGGCACACCAAGATCCTGGGTCTTGAAGCTGTCTTCCGGCAGCCTGAGGGATCAGACTGGGTGGTTCCCAAGAGTGTGGGAGCACTGTCTCCTGAGCATCTCCCGTGTCTTGGACACTGCAGCTGACCGGAACTGCTTCAGGGTAGAGGGGGGAATGGCTCACATCTGTCTGCTGGGAGAAAAGCCTCAGGCCCCCACCTCAACCCTCCCTCCCCTCCACTTGACT
>37962 NS=45 contig=separate
GAATGCAATCAGTGTGTGAAAGCCTTTTCAAAACACGGAAATCTCAAAAAGCATAAAAGAACACCTACTGAGGAGAAAACGTATGAATGTAATCAATGAGGGAAAGCCTTTCCATTTTGCTGCTACCTCCAGAGGCATGAAAGGATTNNNCATACTGGAGAGAAACATTTTCAATGTAATCAAGGTGGTAAAGCCTTTTCACAATTCAGTAGTCTTCAAGTACATAAAAGAACACATACTGGAGAGAACCTATAAGATTGTAATCAGTGTGGTAAAGCCTCTGTACATTGGACT
>37963 NS=105 contig=separate
CCATGAAAGGACAAGGTCAGGAAAGGCATTCTGAAGCAGCACCACTCAAGGCCACTGCCTGGAAGTTCAGCATGAATTCGGAACTGGACCTTTGGCCTCTTCCTGGAGTGTCTCATCCTGCTTCCCTTTTGCTTTTGCTCTAGTAAATGCTCTGCTTTGCAGAGAGCTCATTTCCTGGTCCCCACTTGACCATTGTTTATCAGTCTCTGCACTCAAGCAGCAGTTTAGGAGTATCAGTTGGCTGAGGTTCAAGTACTAGTTCTTGTACTTCTGAATCTCTGTGCTCACATGACT
>37964 NS=103 contig=overlapped:30
GCATGTGTGCTGAGAACATGCCTCGTGTATATAATTCTCATACTAGCACTGTGAGGAAGCAGTCAGCTCCATCTTACAACCAGGAACACCAAGGCGTGAAGATGATGCTTGGCTAGCCAATCAGTAGCTTAGCGACAAGCAAGTGAGTACTAGTACCAGTGCTACAAGCAGAGGAGGATTCGAACCCAAATCCGCGTGACTCCACCATCACTGCCAATCGCCATACACACGTGCAAAGAACAGAGCATCCGACT
>37965 NS=121 contig=separate
CCATGATGCCTGATGGGGAGTTCAACACATGCTTGATGAAGGAATGAATGAAAGAAATCTCTAGAGAGCTACTCTTGAAAATAAAACTGTGAGTTTTGAGGCTAGCCTAGTCTACAGAGTTAGTTCCATCAACAGAGAAANNNNNNNNNNAAAAAACAAAGAAACAAAGAAAGGACAAAAAGAAAAGAAGAAAACCAGGGAAGGTCCTAGGTGAGGTAGGTGAACGAGTCCAGACGCAGTTACCAAAGCTGTTGGAAGTCCTCAAACACTCATACATTCTGCCTACATCTGACT
>37966 NS=94 contig=overlapped:5
GAATGATGGACATCCCCAGAGAGGCGAGATCAGTGGTGGTGGCGGAGGCTTGAGGTACCAGACACGAGGTCTCAGTTCTATAGAAAAGGGGTTCTAAAGATTAAGAATGTGCTGGCTTTGCAGGAAACAAGACCCGACACCTCAGACGTATCAGCTTAAACTTAGTACCCAGTGAAAGGAGGTTCATAAGTCAGAGAGATAAACCAGAGAGGTGGTTCAGTAGTTAAGAGCACTGGCTGCCCTTCCAGAGGATCAGGGTTCAATTCCCATCACTCGACT
>37967 NS=19 contig=separate
GGGTGTCTAGACCTTAGGACATGATGTGATCCAGTGTGTCACTGGGTCCAATGGCCCACATCAGTTCTAGTCATCCTACCGTGGCACAGATGCTGAGTGTCAGCCTAGCCCTCTTTCAGTGCTTCATTGTTCTGAGCCAANNNNNNNNNNCTGGTTCTAGTCTCTTTGTCACAGCCTTCTCCTCTCCTTCACTCTCTGATCCAACACCATTGCCTTAAATAGCAGCTCTGTGCTGATGGACCCCAAGTTTGAGTCCTAAAGATGAACAGCTAGTGGCCTGCTCAGCATGTGACT
>37968 NS=85 contig=separate
GAGTGACATTCCACTGTGTGTGGACACCACAGTCTCACTGTCCATTCTTCTGCTGATGGACATCTAGTTCCAGTCCCTGGAGATTATGAATAATGCAGCAGCAAACTTGGGCACTCAAGCAACTCGTGCATGTGCCCAAGNNNNNNNNNGTAGAGACAGGGGGCTCCCTGGGTTTGCTGGGCATCACCTGTCAGTGAGGTCTTGGTTCAGTGAAAGATCCTACTCAAAACCAAAGATTGAAAGCAACTGAGATAGACACCCAACACGGACCTGTGTCCCCCAACACACATGACT
>37969 NS=10 contig=separate
CAGTGGGCGGGAAATGGGATGGACGCCCACTGGATTGTGTGTTTCTGTAGGCATCCTGTTAGCGTCCCGCTCCTATAGGCAGGCATCTTGAAAATGCAGCTTTGTGTGGTTCCCCTGAGACTGCAGAGGAGACCAGCTTGNNNNNNNNNNTCCTGACTGATTCATACATGCTGTGGAACTGAATACAACTGAGCGACAATTCCTGAAGAACAGAGGCTTGTTTGCCTCCAAGTCCATGAGTATCGGGCCAGCACCGACTGTATATGCCCGAGGACCCTGGTGCCACATTGGACT
>37970 NS=141 contig=separate
GGATGAACGAGAGTCTACCAGACATTGCCCCTAAAGATGACATTGTGTATCATGGGACAGGTAAGATAATCATGGGGTGAGACTTCGTCCACCAGGAAGGAAAATGTGAGAATGTGAGCTCTTGCTGAGACGTGAACACAAGGTGGATGCGGGATGAACAGCATGTACATCTCAGGCAGGTACAAACGGGGATTGGATTCTAGCTGCCAACAGAGAGCAAAGAAAGGAAACTGAGGAAAGGTAAAGAACCCTTATTCCCACAATCTGCACACAGCATGTGTTGCTGGCATGGGACT
>37971 NS=120 contig=overlapped:19
GTGTGTTCTCAGGAGGCAGCGGCAGGTGGGATCTCTGAGCACAAGGCCAGCCTGATCTACATAGTTCCAGGGCATCCAGGGCTACATTTGTTTCCTATTATTGTGTGTGTGCATGATGTTTCTGTGAGAGGGGTTCAGATGTAGAGGTCAGGACAGCTTAGTGGAGCTAGTTTCCTTTGTTTGCCTTTATGTGGGTTCTGGGAATCAAACTTCAGTTTCAGAGCATCCCGTGCTCTTGTCAGACATATGGACACCACACATGACT
>37972 NS=109 contig=overlapped:57
GCATGCCCTGGAGGCACGAGGACCCAGTGTGCTGCTGGCCACTCACCTCCGGGGGTACTTGGTGGCTGAGACAATGAGGAAGAGCCTCTGCAGGGCATCCGTGGTGGCTGGCCCCGGGGCCTCCTGCAGCAGCTTAGTGACCCGGGAGCAGAAGCGTTGTAGCTCCTCATCCTGGATGTCCCTAAGGAAGACAGAGGGAGCGTGGTGCTGTGCTGAGCCACAGGACT
>37973 NS=91 contig=separate
TAATGGTAACTATGCTGAAGGCTGTACTAGAGGACAGAATAAGGAAGCATTACTTTTCAGCCAGACTGTAGAGTTGTACAGGCCAGTATTCAATACCTGACTTAGCAAGAGTTTTCTCATTCATAAAGGAGGACATCATTNNNNNNNNNNTAGAGGGTTCTTGCAGCATGCATGAGATCCTGGGTCCGAGCACTGAGGGCAATAAATTAATAATGCCACTAAGAGGTAAAGTGCTTGGCATGAGTGGGCACAGATCCATGTTTAGCAAGTAGGAGCTGGTGTGCTCACCGGACT
>37974 NS=97 contig=overlapped:107
CTGTGTGTAATGATGGCTCTTTTCCAAGCTGCATATACCTGCTTTCCTTGTATCTTCACAAGGTCTAGCTAGACCTCTCGGCCCTTCTTACGAAACAGTGCTAACCCCACCGGTGAGGGCCCCATTGTTACAAGCTAATCATTCCATACCCCCATCTCCTAATACCATCACAGGACT
>37975 NS=122 contig=overlapped:15
AGATGCAAAATTCAACCCGTAGCAAATGCCTTCCAGAATACCACCCTTTGGTGGTTCTCGTCATATCTAATGGTAGTCACAACTGCAGCAAGGGCTTATTTATTCCATTTTTGTAAAATGGAACTTTTTAATGGATCTTTTTTCTTTTTGAGACAAAGCCTCACAGTGTAGTCCTGGATGACCTGGCACTCCTGATATAGACCAGGCTGGCCTTGAACTTACAACAATCTTCTCGCCTCTGTCTACCTTAGTGCTGGGTTCATACGACT
>37976 NS=107 contig=separate
AGGTGGTGCCATCACCAACCTGGAAGAGGATGGCAAGATTACATGCTTCCTGGTATTCAGGGAATGAAACTCTGAAAATCATTTTAGGCACATTGTTTAAATGGATGTCAAGCTCTTTTTCCAGAAACCCACATATTCTGAAACATCTTAGGAATCAATCTTTCTTAGACGGCCTTTGAGGCACAAGGTTAACTCTCCAGACAGCACCATTCTCCAGAGGGCCCAGGGATACAGAACTTGCACACCCGAAGTCAGCAGATGCTTTATTGGTTTAGTCAGGGTTACCACTGGACT
>37977 NS=124 contig=separate
TTATGGCTCACTGGTAAGGCATTCTGCGGATGAGGGCAAACATTGTTCTTAGGGGAACACTGCTCACACTGACTCCTGACTTCATGCATTTTGCAAAAGCACACACAGCTCAGAGACTGTGACTTCCTGATGTTTGTGGCNNNNNNNNNNGTTTGTGGCTTCCAGTGTTGCAAGGAATGACTCTTTATGAGGCAAAACCTGATAATGGTCTATTATTTTAAGACGCAAAGAGTTGAGCGGCAGAGGATTAGGGAAGGAAGCCAAAATGCTTTGAATCAATTGTTGCATTTGACT
>37978 NS=115 contig=overlapped:17
GTATGATTAACTGTAAGAGGCGTTGGAGTACTGGAGTACTGAAATTTAGCCATCTAAAATTCCTGGGTAAATTGGTCATCAGTAAATGTCAGTTTCACTTCAAACATGACACAAGTCATCGAAATAACTAAGATGAAGGTAACAACAACATGAACTTCCCCAGGGAACATTTGCTGCCTGACCTGAAGCTTCTACGAGTTCTTACCACCACACACAGGCTCTGCTCTATGACACTGGCCACAGAGGGAAATCTATATTCACCTGACT
>37979 NS=55 contig=overlapped:72
CGGTGGGGAAGTCAGAGGAGAAGCAACTTGAGAGAGCGGGCCACATTCTATCATGGTCAAGAAGTAGAGAGTGAGAAATGCATGCTAGCATTCAGCTCACTCTCATCTTACAGAGGCCAGGGTTCTGAGAACATGGAGTGCCCTATCCAAAATTAAATGCTTTTCCCACATTAATTAATTAACACAATCAAGATAATCCCCCCCACAGGACT
>37980 NS=134 contig=overlapped:21
GTGTGGGATATGGGGATGCTTTAGATTGTCCACAGCAGCTGATTATCATTTGCCTGGTGCTCTAGCAGGGACATGATTTTGCGACCTGCAGCTAGTTTCTGCGATTGTGGAAGTTTGGAAATCTGGAGACTTTTCAGAGCGTATATAAATGCTAGGGCCCTGGGTGGCAGGGTGGGTTGTTGGTTGTCTGTTGTTGTTGTGTTTGTTAAGTAGTTGTGTGCAAAGAAATAACAACAACAAGAAGAAATGACATATCATGGGACT
>37981 NS=79 contig=separate
TAGTGTTAACTTCATCATGGATAGATAAGGTGGTGCTACTCATCCATCAAATGGCATTGGATGACAACTGCATACCAAGCACTACTCTGACTTTGCCAATGAAAATGAGACAGAGTGCCTGCCTAGGAGTTAACTAGGACNNNNNNNNNNTGTGTGCTGCAAGAGAAAACCAAGGAAGACCCAAGATGACACAAGAGAGGAAGAAGTCAGCTCATCTGAGGTTTTGAGTAACAAGTCTTGAGCTGGTTATAATGATCAATAAAATATTCTCTGACACAGTAGGGTCATACGACT
>37982 NS=76 contig=overlapped:27
GTATGGCCTTTGGTGGTAATATGAACTATGGGTATCAACACGGACCCTTGCAGTTACATGGCCACAGACCCAGATGTGGCCCTCAGCAACAGCACAGACCAAGCCTTCACTGTGGCCTGAGGTGGCAGGCCAAGCTACTCACATCAGGCTATTCCTCCCCTACCTCCGTGTCTCCAGCTCTGCCTCTCTTCCTAGTGCTCAAACCATTCTGCTTCTATTTCTCTCCCATCTCTCTACCACCGCTTGCACATTGGACT
>37983 NS=84 contig=separate
GTATGCTCAAGAGAACGCTAAACATTGTTACTCGAACAAAGTGGTTCTCAGCCTATGGGTCGTGACGTCTTTGGGGTCAAACACCCTTTCATAGAGGTTGCCTAAGACCCTTTAATACAATTCCTCATGTTGTGATGACCNNNNNNNNNNATTGCTGCTTTAGAGATGTCATTTTGCTACTGTTATGAATCATAATGCAAATATCTGATATGCACGATATCTGATATGTGACCCTGTGAAAGAGTTTTTCCACCTCAAAGGTGCCACAAGCCACAGGTTGAGAACCACTGGACT
>37984 NS=121 contig=separate
CAGTGGAAGCATCTGCAGGCTGTGTGAGTTTCCAGAACTTTCCAAGGATAGCCACGGCTCGGCATGTCCTTGAAGTTAACGCAGTAGCCCTGTCTCCAGAAGGTGGGCAGCCAGGGGACAGGGTTTAATAACCAGCAGGGNNNNNNNNNNAATCTGTCCCTCCAGATGCTCCAGACTCAGCCTTGTGCGCACAGAGAAGACGTCACACACATCCTCTCCAACAGCCTTAGAAGCGTCCTCTTGTTCTCCCCATTCTGCAGGTGAAACACTGAGGCCCTGAGAGACCACCTGACT
>37985 NS=102 contig=overlapped:11
GGGTGTGGAATGGTCCACCCATGACTGGGTTTCGTCTTCCTGTTAGGTAGTCTGACAAGTTGCTGAAACCGTTTAAAAGCTGTTTGAGAGGCACAAGTGCCCCTCTGCAATGTGTTCTCCCTTACCTTTTCCCAAGCAGGAGATTACTAGGGAAATTCCCATTACTTTAGGGCCCATTTTTAATAGCCCGAGACTTAGATTGAGAGACAATAGAATACTCTTTAGAATACCTTTATTTCTGCCAAGCTAATTACAAACTCAAGGCACGAGACT
>37986 NS=117 contig=overlapped:6
TCGTGTCCTTTCCTGTCCTGACTTTGGTAGCTTTAAATGAACCAGTAGGATTTTGGAGCAACTGCTTGTTTGTTCCTGTTTGTCAGTATCAGCAACACATGAAGTCACAGAAAATTATCAAAAGATGCACTCCCTCTATTGGCAAGTATGAGTTGTTCTAAGACAAGCTCTGACTCCCAATGCTGAAATCTACAGGAAATGCAAACCACCACACAGCCAACGAGCATTACGTGCAAGATTCCGTAACTGCAAGGGAGAAGAGCTACAAGACCACAGGACT
>37987 NS=63 contig=separate
AGATGCCATTTTGAAAGAACTATCAAGACAATGGACATAGTGACAACCTGATCTTGGATTTTTGGCATCTAGGGTGATGAATAATAACTTCCTATTCTTCACAAGTTACTATTTTGGGTATTTTGTTATGGCAACACAGTTNNNNNNNNNNGTGAACACAAGACTATGGGCATTTTTTTCTGTTTAGGTTTTTAGAGACAAATGTTTCACTGTGCAGCCCTAGCTGTCCTTGAACTTGCTCTGTAGATCAGGCTGGTCTTGAAATCAGAGATCCATTTGCCTCTGCCACCCGACT
>37988 NS=102 contig=separate
TGATGGGGAGGTCCCAGCTGAAGGTGTCCACAGGCACCTGCTCAGGCCCTGTCCAGGTCGAAGGCTCAGGCTCTTCCAATGGGGGCAGAAGGACCAATCCTGGCTCTCGGGACGTTACAAATTCAAAATGCAATCGCCACTTCAAGGACAAGACTCTAAAACAGCGGCTCTCAACCTGTGGGTTTCAACTCCTGGGAGGTCCAAGGACCCTTTCACAGGGTGGCCTAAGACCATGGGAAAACACAGATGTTTATTTTACACTGTGATTTGTAACAGTAGCAAAATCATAGGACT
>37989 NS=33 contig=overlapped:103
AAGTGGAATTGTGTAGTCCTTATCTTTGTGACAGGTTTGTTTCATTTAGAAAATCCTGTGGGTTCATCGTGTTAGAAAGGAAAAGACTGGGACTGGGAGATGAGGTGCAGTCAGTACGCTGCCTTCAGTGCAAACATGCCGAGCTGAGTTTGGAATACCAGCAACCATGATACATGTGACT
>37990 NS=16 contig=separate
GGGTGAGAGGTCTTCGTAGAGGAGCCATCTCAGCTGCAGGCTTGTGGGAGGAGAAAGGTGTGGTGGGTAGTTTCTGCTTACAATGTCAACATGCAGAAAAGGAAGCACCAGTGGATTTTTTATTTTTTTTTTTTGGTACACCGCTGNNNNNNNNNNTTTTAGTTAAAGGCCAATCATCTATCACCATTCATCACCAGCCATGCTAAGACCAAGGAAGGCTTTGTCATTCCTCTGTGTCTGACCCAGGGAAGGTCTTGTTGTTCCCAATGGGCCTGAGGCATTAATCCTTGACATGGGACT
>37991 NS=130 contig=overlapped:14
GGGTGGACAGGGGAAAGACACTGGCTTTTATTAGTTGCTTCAAATGCTTGCTGACATAGGCAGGAGGTGACTGCAGACATTCTTGGCTACCCCTAAGGGGGAGTACAGCAGACTGCTCCAGAGACACAACAGCACAATCCGCCTTCCTGGGCTCCGAGCCCCATTCCGGGATGCATGGTTCTCACGCCGTGCGGTCCAAGAACGATGACTTCCACAATCTCGTCCTTATCACTGGCAAAGTGGGCACAGGGACTGCTTATCTCACTGGACT
>37992 NS=108 contig=separate
TTGTGAGGTTTTCTTTAATGAAACAGCTCAGCCTAAAACTGACTTGGCATCTATTAGGAACCATCCATGCATGGCCGACGCCCCCAGTCAAAACTGCCAGCAATGAAGGTGTCATGACGGAATGGAGACTTTCGCCACCCGCTTGCCTGAATCCCAACCAGATGAACTTTGGGAAAGATGGAAGAACATGTCTGACTGCTAGACAGGCTCTTTCAGCCTCAACCCTTCCCAATATCTGGCACTGGTTCCATGATATAAAATCCCCGATGGCGTGAGTTCATAAAACATGTGACT
>37993 NS=22 contig=separate
TCATGATTCGTAAAGTTGGTGACAGGAACAAATGGGATGGCGAATTTGAAGCGCTAACATAGTGCTCAGCACATACTGAGTATCCGAGGAATATCACAGCTCAACCATGTAACTCAGCGTTCTAACATGACTTCTATTTANNNNNNNNNNCATGCCCAAAGAACGGACCAAAGAATTATGGAGGAAAATTTAGCATCCAGATTCAAAAGCCTTAAAATGTACATAAATTTCAGACCCAGCCAATTCCTTGCTAGTAAATATGCACAGAGGTCTATAAAAGTTTTCCATAAGACT
>37994 NS=44 contig=overlapped:32
GGGTGCTGGGAACTAAATGCTGGTTCTGTGCAAAAGTAGCAAGTGCTGAGCCAACCATCCAGCCTTAAGTGGCTTTTTGTCACAGAAAAGTGGCTATAGAAAAGTAACTAATACCTTTGTGAACTCTTTCTATGACAAAAGACTGACACAGCACCAGCTTTTAAAACCAGGATTGGTTGTGGTGCATGTCTATAATCCCAGTTTGGTAAATGGAGGCAGGAGGATCAGGGTTAGGTTGAAGGCCATCCGACT
>37995 NS=60 contig=separate
GTGTGCCGGGAACCTAGGTCTAGACCGTGCACGCTCCTTAGTTGATGTCTCAGTCTCTGAAAGCCCCCATTGCTCTGGGTTAATTGTCTCTGTTGGTCTTCTTGTGAGGTTCCTGTTCCCCTAACACTTCTACAGGAGCCNNNNNNNNNNAGCCCTGTCCCATGCTTATCTGTCTCCATCCATTGCTGCCTGGAGCCTCCCAGACAGTCAAGATAGTCAAGTTAGGCACTGAGACACAGAGATTTTTAAGTCAGGATGAGCATATCTATTTTCCGAAACATACAGCACCCGACT
>37996 NS=115 contig=separate
GGGTGGTTCCCTGAGTGGGGGGAAGCTCTGACTGAGTAATCTCAGCTAGTTTTAATGTAGGCTGTCTTTGATAAGTCAGAAGCAGGTCGCTGATTCTTGGTGGTGGTGGGGAATGGGGAGGTTGTCTTGCACAGGAGGGTNNNNNNNNNNTTATTTACATGGGTCATTATAGGTCTTAGCCAAGTGGTGAGCTCACAAGCTTAAAGAACTTGCTTTCAAGTAAGGAGGGATTCTGTGAGGAGGAAACCAGGGAGCTCTTCCCCATGGAGACTGGCTAACAAATATCATCAGACT
>37997 NS=120 contig=overlapped:17
CGATGTTTAATCTTTGTCACCTTGTCTGGATTTGTAATCAGCTAGAAGACATACCTCGGGCAGTGTGTCTGAAGGTATTTCTAGAGAGGTGTAGCTAAGGGAGGAATAACTACCCTGACTGTGAGTGGCACTATCCTCTGGACTTGAGTCCCAGACTGATGATGATGAAGAGAAGGAGGAGGAAGAAGAGAGAGCACTCCAGCTGAGCTGCCACACCTCTCTCTGCTTCCGGGCTGCTGAAGCCACGTAAGCAGTCCACCATCTGACT
>37998 NS=100 contig=separate
AAATGTATCTGTAGATCTTTTGAAGTTTTAAAATCCATTTAATGACAGAAAAAAAAATCTGTTTTCTATACAGGCAGGAATTTGTTTACTGTGCTGAGTCACATCAGAGATAATGACTTGAATATGTTCGAATGGGGTAAANNNNNNNNNNAATGTATGCTAAACGCCAAGGCATGTGATGCCTTGCCAGTCTCATAAGCGCTATGGCATATACATTTGCAACGCTTACTTGCAAATAACGTACTATATGTGGCATAAATGAGTATACATCAACATAAAACCTTTCCACGTGACT
>37999 NS=94 contig=separate
TTGTGTTTTCCCAGGCTGAATTCAAACTCAATCCTCATGCCTCCTCCGTCAACCAATCAGCATCCCGAAATGTATATATTTTATTGCTCATCTGTTTGCTGTCCAAATCCTCTTTAACACAAAAGCATATTGGTATCAGGNNNNNNNNNNTGCTGACTTACCAGTTCATGGGATGCATCTGGCCAATGAATGAATGAATGAATGAACTAATGGTTCTCCATAGCTACTAGTTCACTGAGCCCACTCCCAAATACCTGGCAGGCTGATGTGTACTCCCTTACACCACACATGACT
>38000 NS=109 contig=overlapped:9
ACATGTGAGAGAGAGACACACAGAGAGTGATGGGGTGGACATATACCCACAAATCAAAAACTCACTGTTGATATTTGAACACTGTGTTTAAAATCTTTGCTACGTTAATTTGTGTCCTTGGGCAAATTGCTCAGCTTCTTGCCTAGAAAATAAGAATGGTAGTCAATGATAATCAACCCTACCTGGCAGGGTTGATTATCAGACAAAACCACGGTCTAAGAGAGTACCTGGCTGAGTTCCTGCTGGGAAATCTCTTCCCTTCTCTTCATTTGACT
>38001 NS=116 contig=separate
GTGTGACGGTTAGTTTTAATCATCAAACTTGACACAACCTAGAGTGGCCTGAGAAGGGAGTCTCAGTGAGAGACTGTCTACATGGAGTTGGTCTGTGGGAGAGATAATAGGGATTGCCTTAGCAAAGGGTAACTGATGTGNNNNNNNNNNATTCCTGAGCTGTGAAAGAATGGAGAGATAGAGTAAGCAAACAAGCATGCAAGCAAATGAGCAAGCATGCATTTGTTTCTCCCTGCCACTGACCGTGGATGTGGAGTAGTTCCTGCTGCCTTGACATTCCTGCTACATTGGACT
>38002 NS=96 contig=overlapped:32
TAGTGTATGCCTATCATCCCAGCGCTCAAGCAGTCTGAGGCAGGAGGGTCTAGAGTTTGAGGCCAGCCTCAGAACAACAACAACAAGAACACAGGGAACTGAAGAGGTGGCTCAGCCATTGAGAGCATTGACTGCTTTTCCAGAAGACCCGGGTTTGATTCCAGTGTTTGTGACTCTGGTTCCAGGGGATCTGATACCCTTTTCTGACCTCCATGGGCATCAGGCAGGCAGTATTGATGCAAACACATGACT
>38003 NS=108 contig=separate
TGGTGGCTGCAAATTCCCAGTCCCTGAGGGTACAACTTACATAGCAAACATGTCTCCCACAGTATTAACCAGCTAAATTTTGCCTGAAGTTTTCAGTCTGTTGTTGAGGAAAGAGCTGGATGTCATTGTGGAGCTTTGAGANNNNNNNNNNGAGACTCTTGAATACTTACTGGGTTGGTGAAGATTCAACATATAAATTTTTTGAAGTTATCCCAATTGATCCATTTCAGAAAGCTATCAGAAGAAATCCTGACACCTGGTAGATCACCAAACCAGTCCATCAACACATAAGACT
>38004 NS=96 contig=separate
GGGTGTAAGAGCTCTCTGCTGACAGAGGGGCTGTCTTTCTTTAACCTGACATCTCTTGATTTCCCTCAGCAATTCCAATGAGCAAATTCTCATTTTACTCAAAGAATTTCCTGTGGCCTATCTCAAGTATCCAAATTTCAGANNNNNNNNNCATTCTAAGCCCCTGCCTTAAAAATTTTAGATCCTATCTCCCGACTCCGAGTTGGAAAGAAAAGGGTCCTGTAGCTGGGGATAGTGGTCTCCAGAAACACAAACAAACAACAAACAAACAAAAACAGTAAACACACATCAGACT
>38005 NS=109 contig=overlapped:23
GGGTGCCTGAACCGCCCAGGCCGCAGTAGCAGCCATAGTTGTTGTACTCCTTCAGGGGCTCACTTCCGGGGATGGTGCACTTGATCATGTTGCGGAACTGCCACACGGCCCGAGTGCTGATGCTGTGCGCAGCAGCGCCTGCTACAAGAGTGCACATCACGTTAAAATCGACCCGGCTCTCAGGCCTGTCCGCCCTCTCCCTCCTTGACTCCTCTCAGCTGCTGTGGAGGGGAGCATCAGTTCCCAGGAACCCACTAGACT
>38006 NS=85 contig=separate
AGATGTGCTCACCACGTAGCCCACGTCAGTAGGGAACATGGAGACGGAGACTGGAGATAAGCTATCCAGACTAAGATCATCCAAGTATTCAAACGGCATCTAAGGCATGTTAGACAGCGTCTTCTGTTCAACCAGCAGTGNNNNNNNNNNGGAGGGGGCACCTTCTCTGGCAATGCTCTCTGAAGTAAATTACATAGGAGAATTCACACGCAGTTAATAGGAAGAGGGGGTGCCTCACACAAGGAACAAGACTTCATGCTTCCTGGGGTCGTGGGAATCACAGAGCACAGGACT
>38007 NS=124 contig=separate
ACATGTATAACCAAAAGCTGTCTAGATTTATGATCCACCTGGCAGGTAGGGACTCAGGCTTGGTACTGGAAACCAAGCCAGTTTCCTGGGGGTAGTAAGGCCATGGACCTTAGAAAGAAATCTACAACTTCTGCTTTACTAAACCAGCATTTCCAGGGACATTCTAATTTTATCCTTATACTCACAGATAGGTAAAGCTATAACTTCTTCATCAAAGAAGTCTCTCTTTACAGTAACTTAAGAGCATCACAGAAAACTACTATTAGACACGATGTGAAGATAACACATCAGACT
>38008 NS=50 contig=separate
CTGTGGTGCACAGACAAATATGCAGGCAAAACACCCACATATGTAAATAAAATAAAGATCGTGGAAAGAACTGGCTCGTGTGGCTTGCACTGTGGGCCTACATCACAGGACGGGCTTACCTCAGAGGTTATAGACAAGGANNNNNNNNNNGACACATACTGCAACCGCCTGGAGGGCTTTAAAGGGCTCGGGGCACAGATTCCAGGCAGCTCAGTTCAACCAGAAGCTTAGAGGAGGGACTTGAGCACCCAAGTTGGCTACAACAGCAAATACTTGAGCAGGTTACACGCGACT
>38009 NS=112 contig=overlapped:25
GTATGCTTATCAGTTTGAGCTGAGTGCTTCTGGAGTGTGGACAGGGGCAGAGGGAGAGCAGCAGCTTGGGGCTTCCTGCCAGGCAGCTCACGGCCCAGGGGAGCCCAGAAGTCAGGAAACACTTGCTTGCACCCTGCAATCATCTCCAGCATGCTGGGTTCAGTGTGCACACTTAGAGCCAGGCAGACTGAGTGGCCAGCTAAGTGAGTACAGTGCGCAAATGGCTTGACTTCCTGAACTTCAGCCTTCTCACCTGACT
>38010 NS=126 contig=overlapped:75
AGGTGTGCTCTCCCTCAAGAGGGATTGTGGGACCACAGCCTTTCTGGCTTCCTGCCTTGTGATGTCATCTCTTCTAGGCACACACTCTTTGCCACGATGACACCTGCTAGAAACTGAGCCAATGAGTCACTTAAGGTCTCATCCTCAGGAGCTGTGAGCTAAGCAAAGCTTCCCTGAGTAGCCTTCCTCGGGTGTTTCATCACAGGACT
>38011 NS=114 contig=overlapped:12
ATGTGTGGTATTTTCTTCATTTCAGTAACTCTTCCTTTTTGAGACACAGCCTCTCACTATACCTAGAGCTTCCTGATTCAGCTGGGCTGACTGACAAATAAGTCCCAGGATCCTCTTGCCTCTGCCTCTGTGTGACATTACAGGTATGCATTACAGTACCTGGCTTTTTACATAGGTACCAGTGATTCAGACTCCAAGCCTCCTGTTTGAGTTGCAATCATTTTGTTGACTTAACTATTTCTCACATCCTGTTCTGAGAATTTCATATGACT
>38012 NS=33 contig=separate
GTGTGTGACAAGCACTTTAGCAACTCACTCATCTCCTGAGCCCCCAGATTCTTATTTTTATTCAATGAGCTACTCTGAACATGTCTCCGAGGGAGGTGCTAGGTTGGTTTATTTGATACAGGAAGACCCACCTTGATACCTTNNNNNNNNNNGGCTAGCCGCATTCCTCACTGCCTGCTTCCTGACTGTAGAGCCACTGGCCAGTCACCTCCTTGCCCTCCCTGCCAATGAAGGTTTGTACCTTCTCACTGTGAGCCAAAATAAATTTGCTTTGTTAAGTGTATTTTCATAGGACT
>38013 NS=45 contig=separate
CTGTGAGTGAGATCTGTGAGACAGCTTTAGGAAGATGTCTTTTCAGAGTGAGAAATGTTGAGAGAAAGGTCGGGAAGATACAAGGACAAGATTCACGTGATGCCATAAGGACGATTACGAGCTGTCAGAATTCACTGAGTNNNNNNNNNNCTTCACAAACCAGGCACTACTTAATCCCCATTGACCAGAGGAGGCAGAGACAGGAGGCTAAGCAACACGCCCAGGGCTATCTTTTTCTAAAGTGGCAGACCAGACCGGCTCTAGCATCTACGTTCTCAGTCAGCACACTGGACT
>38014 NS=113 contig=separate
AGATGAAATTCTCTGCAGAAAGCTTTATTTTCAAAGTAAGGATTTTCATCAAAATAAAAATCTATTCTGTAACCCGATTTAATGTCTTCAAATTCTGTCACTTCGACTCTGGTCAAATAATGCAGGGCGTGGACACTTGTNNNNNNNNNNAAAAATTTGGGATTTTGGCCATCAATTCTGACCTCTTCTGAAAAAACAGTTGGCGGAGTTTGTTATGCTTTTGTTCAATTTTCTAATTTCCCTCACTGGCTTGTTCACTAGGTCTGTCTGTTTCATTGTGTACTTCATCGGACT
>38015 NS=132 contig=separate
ACATGAGTTTGTCCAATTGGATTTTTGCATCTGCTTGGTGAAGTTATCAAAGTAGATGTTGTAGTACTCAGCCAATTGACAAAGAAAATTAAATCCAGCAAGAACAAAATTAAACCACTAATAAGCAGCAGAGCAAAGGCNNNNNNNNNNCTGGCTTTCCGCTGTGACGTCTTGCTCTTTCAGTTCTATCCTAAAGCAGACTGGGAACGTAGTGGTTTATAGAGTGCTGGCTTGCCTACCTCATGTGAAGCCCTGGGTTCCAGCCCCAGCAGTGTACAAACTGGGCATGGGACT
>38016 NS=9 contig=overlapped:33
TCATGAGAAACTGAGTTCAATCCCCAGCACCTATGCTAAAAAAGCCAGGCTTGGCAACTCGTGCATGTAACTTGAATGTTGGAGGGGTAGAGAAAAGAGGATCCCTGCAGTTCAGGGCCAGGCAGTCTAGTCCGAGGTACCAGGGAGAGATCCTGTCTTGAAATGTAAGGTGGAGAGCAACTGAGGAAGATGTATGACATCATCCTTTGAGCTCTGCAGACACATGCACATACAACCACACACATTCGACT
>38017 NS=97 contig=separate
TGGTGGGTGCTGAGGGACACCTGCTCTCTTTGCATCCTTAGCTGAAGGCACTGATCAGATAGCAGAGGGTCTGGGGTGGGAAGAGGGTTTCTGAAAAGAACCCCAGGGGTCCGATTCCAGAAAGCAAGCAGGCTCTCTGGAAGAAATTGACATCCTGGCTTGGGAGAATGCCTCTCTACCTGCCCAGCAAAGGAAGGACCTTTGGAAAGGTCTTCAGTTACATACAGTCAGAGTGGGCAATGGGGGTAGAGTGAGTGTGGGAGGCTCTAAAGTTTGATTTCACAGCACAGGACT
>38018 NS=118 contig=overlapped:27
TTGTGTCTGGACCGGTGTCGCCATCAGAACACATACCCCACTCCCAGTGGGGGACTTTCCCTTCAGACCATGGAGTCGCCCATAGGAGCCACATAGGGAGGGCACAGACAGCCACGGGGGATGGGCGACACGAGTCTAGCTCAGTGAGCAGTGGGTTCCCTGCGGTCCTCGAGGGAGCCATGCAGTGTCCGCCTTCTGGGTCCTGTTCTCCAGCCCAAAGCTTCTGGAACTCACGCACACGCCCTTTGCACCAGACT
>38019 NS=119 contig=overlapped:26
CTGTGGCCAGTGAGGTCCTGTGAGGTCCTGTGAGCTCTAAATGTAATGAGCACCACAGAGGCCTCGCTGTGGCCACCCTGCCAGGATCAGGACAGTTGAGAAGAGGCTTGGAAAGCAAACATTGCTGCAGCTGGAGGTGGAGTTAGAGACAGGCACCGGAGAAGCCCCAGACCCAGCTCTTTGCAAGCCCTGTGCCAGTCCCAAGCACCTCATAGCTGCAGACCAGCTGGTGTGTGAGCATACCGTGTGCATGTGACT
>38020 NS=111 contig=separate
CCATGCCCATTGTTTCTAATTTAGTATTTATCCACAGTAACACACATAGAAGGCAATGTATCAGCTGGCCCCTGTGGATTTGATATATACACACTTCTAGGAAAAATGTAACCAATGAAAAGAAGATGGAATCAAAGTAANNNNNNNNNNATTTGCCAAAATTCTAAGTTCTGGCACTTTTTAAAAGTTGCCATGGGGAAGACCAAAACTACAGGAAGGCAAAATATTTTGTCACGGACTTGCCTTTAAGAAGTCTACAGCTTTACTTGAATCAAAGTTTTCGTACATCAGACT
>38021 NS=73 contig=separate
AGGTGTGCAAGCTTTCCCTCCTTCCTCTTCCTCCAACTTTTAGTTCCATTTGTGTCCCAGCCTTCCAGGTGGGGCCACTCACATCCACGGTGAGTGTTTAGAGTTTGTGTACCTGTGTACAAGTTGTCTCTGGAAATGCCNNNNNNNNNNCAATCCCATCCATAACCAAGATTCAGCATCCTACCAAGAGTTCACTGATAAATAAATGGATACGTAACAAATGGCATATACAACTAATGGAACAGTTTTCAGTCTAATAAGGAATTCAACCAAGATATATGCCATCATATGACT
>38022 NS=110 contig=separate
AGGTGAGGAACTGCAGGGTGTAGGAAGAGGGCTCCTGGTATGTACGATACAGTATGTGTGAGTAACAGACTGACAATGAAGCATTGGGCTCAGGGACAGCAGCAGGAAGAGAGACAGGGATGTGAGTACCCCTGGAGAAGGGACACTGATGCTGAGCTCTGTACAACGCTGGTCCCAAACAGGAATCTCCATGGCTACTGAGTGAATTCAGGAAGCGTCGGGACATCTTATGGTTCATAGAAGAAATCCTGACTAGGAAGATTTGAACTGAGGTCTCTGTGAGCTCATGCGACT
>38023 NS=128 contig=separate
TTGTGTTGCCAGATCACATCATTCATTGGCTAGTACTTGGAAATGCTGGACCACTCTTGTAAAGATTCCAGTGTGTTTTCCTTCACACAATCTATGCAGTTAAGCACTGCCCTTCCTAGTCTACTGAAGTGCTTTGGTTGNNNNNNNNNNGCTTTACCTGGGGTCAGTTTTCCTTGTCTGCTTTCCTCATGAAAAGCAAGATCCTGAAACCAAGGATGTCATATTTAGAGAACCAGACATGTGCATAAGTTGTGTACCTAAGAAAGATGTATTCATGTAGCAAGTCACTGGACT
>38024 NS=92 contig=separate
AGGTGCTCTCCCAGGGGAGCCATCTGTCAGTAAGACTCACTTGGAATGACGGGAGGAAACCACAGGCTATTAGCCAGTGGACTGATGTGAACCTTCAACGCACGTCACGTCCACCGTTTCAGAGAGGAACGCTTCAAACAANNNNNNNAATTTTTTTTTTTTTTTTTTTTTTTTTTATGTTCATGAATTCTCAAGTAGTCTCTCCTGGGTTGTTATTCACCTGACT
>38025 NS=130 contig=overlapped:32
CAGTGCTCGGACTGAACCTAGGACTTCATGTGTGCTGGATAGCCATACTATCAACTGAGCAAAATAGCCAACCCAAAATCTTTTGTTGTACCGTGCTGCTGCATTGTACTGAGCACACGCACACTTATTTTCTTGTTCCCCAAGTGACAGCGTGGCAGCTCCTTACCTAGCACCAATTTGAAGCAGGTCTGGGTGTCATCTAGAGATGGGCCCGGTGCACAGAGGGAGTTCTGTATGACACAGCATCTGACT
>38026 NS=117 contig=overlapped:17
ACATGAGAACTGCCCACAATGGAGAACTACTTCCATACCAAGAGCTTGTCATCTCCCCACAAAATACATTAGCTGGTTGCTCCAACATCACAGCTAGGTGTAGTTCTGAAGTGACAGCTCCTGAATTCTAAATGTCAGAGCACATACTAGCACAAGCACAAGCCTAACTATATAGTCCTTGTTCCTTGGTTTAAACAATAGTACTACTAGATTCAGCAAAGAACCAATAAAGTAGTTTGACCAGCTGATGCTACCATACATTAGACT
>38027 NS=122 contig=overlapped:16
CTGTGTGCAGGAACAGTTCCTGGTCCCGGACCACACCATCAAAGACATCAGCGGTGCTTCCTTTGCTGGCTTCTATTACATCTGCTTTCAGAAGTCAGCGGCCTCCATAGAGGGCTACTACTACCATCGGAGTTCAGAATGGTAAGGACCTTGTGGCCTGGGCTGCAGCAGGCGTTACCCTCAGCTCCAGCCGTCACATCTCAAGAGAGACTCTCAGTCTGCTCTGTCTAAATATCATAGTCTGTGTATATGCTGAGGCCATTTGACT
>38028 NS=117 contig=separate
AGATGAGGCGGACACACACAGCTCTGGACATCTTGCTGCTGTACAGCAAAGGGTTGCAGATGGCCATGTAGCGATCAAAGGCCATCACGGCCAGAATATAGACCTCCACGTGGACCAGAGCAATGAAGAAGTAGCATTGCACGAGACACTTTTTATTTTTGACAACAAGTTTTCCAGCATTTTGGGGGTGACATTGGAAGAGAACAACACATCCACAAAGGACAAATGACTTAGGAAAAAGTACATAGGACTCTGAAGCTGAGGGCTGATGCTGATCAAAAGTATCATAGGACT
>38029 NS=116 contig=separate
AAGTGTGATTCCATTTACCTGAAGTTCAAAACAGGAAAAACTTATCAGAGGTATTAAGTGTCGTGACAGTGGGTCTGCAGAGGTGGCTTGGTGGCTAACAGGACTTACTGCTCTTCCAGAGGACCTGAGTTCAATCCTCAGCANNNNNNNCCCACATCACGTGGCTCACAACCACCTCCAGCTCCAGAGGATGTGGCCTCCCAGGCACTGTACATACTCGCCCACATGCAGACATACTCACACCTACACACAAATAAAAACACCAAAAATAAATCTAAACAGAACCATGGGACT
>38030 NS=122 contig=separate
AAATGAGCAACTTGAAATCCTACTGTAAATATTAGCCAAGTGACTTTCTGACGTTTGCTACCTTTCCACTGCAGGGCGGCAAAGCTGACCAGGCATGCGGCACATACCAGTAATAGCAGTAATGCCAGCATATGGGGAAANNNNNNNNNNACTGAGGCTGAAGGATCACAAGCTCCAGGACAATCTAAGATGGAAATTCTTATTCAAAGAAGATGGGGTAGAGATGGCTCAGCAGTTAGGGCATTCCCTGTTCTTCTAGAGGACCTGAGTTCTGTTCCTAGCACCCACGGGACT
>38031 NS=129 contig=overlapped:11
AGATGTGGTGATTTCTTTAGAGCTGGCGTTGGTTGCGCTGTGTGGACAGTGATTAGGAAAGAAGGAGGTGTCCTTAGGAGCTGTGGTATGGGAGAGACCTGGATGTGAAAAGAGCATTTGAAATAGCTGTAAACCAGATGCTTCAGTGTCTTAGAGGGACAGATTATCTAAGACAGATTCACATTCTCAGGGACAGATGCTGTGCAGGTCTGATCATCCATTTTACTTTTTTCTCACAAAGTGGTTTTAGTAGATTTTTTTAAAAACATTTGACT
>38032 NS=115 contig=separate
TGATGTTTTCTTTCTCTCAAAATTTGGATCTAGCTCATAAAGATTTTATAAGCTAGGGTTTGTAAAATTTTTAATCAAGTCATGAGGAAAATTTATTTGGCTGCTTTCAGCACCAGATCTAAAGCTCAACATTTGAGCTCNNNNNNNNNNAAAAACAAACTCAGTGACGGAGACGGTAATTCAAATTCTGTTGGTGCAACGTGGTTGTTATCTTGGTGTAAAACTCATTTAGTTGTGTGGAATTAGCTTTTCTATCAGGCTAGCACACAGGATTGGAGCTGTTCTCACAGGACT
>38033 NS=87 contig=separate
AAATGTCAGATATCTACCTGGGCATCCCAAGGCCCAACATAACGGTCATAAATAGAGAAACTGGCTGCCTCTGCTGTGCCTGGACCATATTGCTGCATCCTTTGGCTCCAGAGCACTGTCTGTTATTCCTCCTTTTCCTCNNNNNNNNNNCTCTCAGGAGCCTCTTCACCCCCAGAAATGCCTGTGGGTCACAAATGCATCCCTTCCCTGCAGCCACTTAGGAACAGCCTCAAAGTTTCCAAAGTCTCCTCGTGGCCTGTCTCACCAGGCCTGTGCACCTGTCTCCATCGGACT
>38034 NS=101 contig=overlapped:17
GTGTGATCAAAATGCATTGTTTTCGTCTATGAAATTCTCAAAGAATAAGTGGATCTCATAGCAGGAGAATCTCAAGTCACCTCCAACAAACAAGTTTTTACCCAGCACATGCCTGATATGCCTGACAGATAAAACATTCTGCATGTCTGGGTCTCCTTTGCCTAACCTGCCAATAAGGAACTGGATTAAGAGATAGCTAGGGCTCTTGATAACTTTTAAAATGTCCTGCAGTTTTGCCCGGGTCATGCATTTAAAGACCATGCGACT
>38035 NS=105 contig=separate
CTATGTAGAACCTCTCAGAAAACAATTCTGACAGGCTCCTTTCTGCAAGCTTAGCAGAGTATCCCTCATAGTGTCAGGGGTTAGTACTCCCTGATAGAGTGCATCTTTGGTTGGGCCAGGCATTGGTGGGACATTCCCTCAATCTCTGNNATCTATCTGCTCTGCTTTATCCCTGCTCGTGTTATAGAGGGACACGAAGAGTTAAGAGGGTGGAGATCAGACGTGAGGAGAGCAAGCTCACAAGGACAGAAGGCCTGTAGAGTAAAGAGAAACTGAGGGTGGGGACATCTGACT
>38036 NS=108 contig=overlapped:12
GCATGGAACACACCCAGGTGGAGACAGTTTGGAGCCTTTCTTCCCAGACCACAGGCCCCTCCCTTAGGTACCTAGGCCATTGCTGTCCCAATCACACTTCCTGAAGAAAGTGAGGCAGATTAAGGACGATTCAATTTTCCTCCAGAGGAGGCATTATCCAGCAAGGGCAGTAGCTAGGGTGGAATCTTGTAGATGTTACTTGGAGAAGGATGTTGACTGTATGGCCAGATCTTGGTTACAAATGCTTCCTACTCTTTAACATTTTGAAGCTGTCAGGGCACAAGACT
>38037 NS=124 contig=separate
CTATGTTGGTGGAGAAGTCTCTAAGTGTTATTTTGCTTGTCATAGCTTTGGCCATGCTCATTATAGACCTGAGAATGAAGTCCTTTCTAGCCATTCCAAACCTAATCATCTTTTCAGTATTGTTATTTTTCTCTTCATTGGAAACTCCCCTGCTTTTGCATGTTTTTTTATTTGCCTGATAACCGATCCTTTCCTTGACATTTATTTTAGTGGACTTTCAGTCACTGAAAGGTGGAAACCTTTTCTGTACCGTGGAAGAATTTGCAGGAGACTTTCAGTGGTTTTCACTGGACT
>38038 NS=72 contig=separate
GTGTGACGCTTCCTGAGGATGACTTCCTTATCAAGGCCTCCTCTGGAGTGAAATGGACCCTAGGTCACCCAAGAGAGAGGCCAGGCTTGGAGCGATCGTCCCCATTCCTGCCCATTCCTGCCCAGTGTTGTTGCCAGCTGNNNNNNNNNNCAGAGAGGCTAAACATGGATGGAACTCAGACCTCCGGTTGTCCATCTCTCTCTCACACACGCACACACACTCATACAAACTCTCACACACACAGTGGCATAAGAGTTTTCTTGACTAGATCTGATCTCCCAGCACCACTGGACT
>38039 NS=126 contig=separate
ACATGTGTTTAGAGTTTATAACATGCCAAGAGCGGTTTGGGATCCCTTCAGAGAAAAGGCCAATACAAGTCCTAATGATCTAGAAATTCTTAATGAACAGAGATTAAAAATAAGAAATATGTATGTCATATACTTTCATGNNNNNNNNNNGTAGGAATGCATGTTACAAAGGAGACAAAGAGTCTTTTAATGAGTTATTTTAGTAGCAGTGCTTATTCAAAGCAGCTTACTGTACTGTTCTAAGCCTTGACTGTAAGAAGCTAGCCACTTAAAACATTTTGTGCACATAGGACT
>38040 NS=97 contig=separate
TAATGAAATGATTCCTAATGACTTACTGCTATACCCATAGATGAGGGCATCTCTCAGCTTTCATCAGAAAAGCTTCTTCTTGCATTGATGGCAATTAACAGAGACCCACAGATGGTCAATGTTTATAGAACAGAGACTTANNNNNNNNNNCAATGTTCAGCCCACCCAAGGTTAGGGATGGAAGTGGAAGGGGGGAAGAAAAGATTATACATGCTAAAAGGTGGTGGGTAGCATCAAGAAAACAGTGTTCTCTTAGGCATGATAGGGCAGAAGCACACATGAACTCACAGGACT
>38041 NS=130 contig=separate
TGATGATGTCCTCATTCTCAGACTGGCACTCCACCAGGGCAGAAACATCCAGGACAAGGCCAGCCACCTCAATAGCGAGGACCTTGACAGGAATGGCTACAGTCCGCCCTGTCAGGATGGCAGTATTGATGATCTCTGTGNNNNNNNNNNCTCTGTGTCCTGCAGGGAGGCAGGGGTGGTAGGAGCTCTGTTTGCTGCATGCTTCTCTCAAGGGACATGCCACCCACTGCCCTGGTTTCTGGCTGCCACCACTACCTACATATCTGTTTTCCTCTGGGGAAATGGCATATGACT
>38042 NS=49 contig=overlapped:69
AGATGACTAAGTATTGCAGGAAGTGGTTGTGTCAAGAGCCAACAAGGTACTCAGAAGAGGGCATTGAAATCTGGACAGAATTGAACAGCAAGTGTTTTTAACCTCTGAGCCATCTCTCCAGGGGCCTGGACAGAATTGAAATGTGAACAAAGTGTTGAGGCTTTTCCTCTCCAAGGATCCCCTGACCTTCATGGCGACAGAGTGTGCACACGACT
>38043 NS=74 contig=separate
GCATGGCATCTATCAACACTGTACTCCATCAGCCTTCAAGAACTGAAGAGGCCCTAGGCACCCATCCTTATTTGTGGTTAGGAGTCCAGCATGACCAGGAGTCAGTCCCTCAGAGGAGGGAGGCCCTTGACAAACCCCACNNNNNNNNNNCCCAAGCCTCCCCCTCCACATACTCCACCACGTAGCATCCCTGTCTCTGGGCCGGTGACACCAGCCCCGAGGCAACGACAGCTCTGTTGTCACATCTCCAACCTCGAAGGCGGCTCGCTTCCACTCGCTTGGCAGCATTTGACT
>38044 NS=83 contig=separate
ACATGTCACTGCAGTTTAGGAATGGTATAGTGTACAGTGTGTCCTGGAAACTAGCAGTGGGGCCTGATACACAGCATATTAGGTGGCATTAGGAGAGAATTCCAGCAGGACCTGGTGCTGAGCAGTGTAGGTGTGTCATCNNNNNNNNNNAAGGGCATCCAGCAATGCTCTTAAATTTTTGAGATGCATGGCAGGAGGAGAAGCTCCCAGCATGGTCTGATAGCTAGTGATTTATGAGGGGTTGGAGATCAAATATAACCACATACCTAGAAATGGATGTGTGATCACAGGACT
>38045 NS=90 contig=overlapped:16
TTATGATTGTTTCAATGAGAAAGGTCTTCTCTGCCTCATATTTGAACACATAATCCTCAGTTGATAGTGCTGTTTGGGTAGGTTTAGAGGACATGACTTTGTTGAAGGAAGTACATTGTTTAAAATGGAGTTTGAGAGTTTAAATCCCTGGGCTTCTCTTCCATTTTTCTTTCTTTGCTTCATGCTTCTATTTGAAAATGTGAGCTCTGAGCTTCCTGTCTGTTGCCATGCCTACTGCCTGCTGCACCCTTTAATATTTCACCAGACT
>38046 NS=133 contig=separate
CTGTGTGGCAATGTGTGTGTTCTATCCTAGTTGGTCTTCTAATCCTAGGCATGTAGACATACAGTGGAAGAAAGAAAGGAAGGGAGAGGGAAGGGAAGCAGGGAAGAGGGGGGAAAGGGAAGTGGGGGCAGGAAGGAAAGAGNNNNNNNNNNGAAGGAAAAGGGAGGGAAAATGCTGCTGCAGGGACATTCATCGTTAAGCCAAAGCCTACAAGCTCTGCCACTAACTGGACAATGTCAGGCTGTGCCAGCCCCACACACACACACACGCCCTGCAATGCTGCCCTCCACTGGACT
>38047 NS=81 contig=separate
TAATGACAATACTGTAAATTTGTACTTCATTGATAATGCATTCGTATAATTCTGGTGGTTCTCCAACTTATTTCCTCACACAGAAGTTGTAATGTAATCATCAAGTCATTTTAGAAGGAAACTGAATGATGATGCTTGCCNNNNNNNNNNGGAAAGAATCAAGCAAATGGATAAACAGTACTGAGCGCAAAACAGAGAAACTGGACGAACAAATAATAACTACAAAAACTGATGTGCAAGAAGAGTGTAATTGCTCATGTCTCAAGAAACAGAGGCATGGTATCTCATTGGACT
>38048 NS=69 contig=separate
CTATGGCAACTCTTATAAGGAAAACATTTATTTGGGGATGGCTTACAGTTTAGCGGTTTAGTCCATTATCTTCTTGTCAGGAAACATGGCAGTATCCAGGCAGACATGATGCTGGAGAGGTAGCTACGATTCCTACAGCANNNNNNNNNNGAAGAGAGCATGAGACCCAGAGCCTGGCTTGAGCTTCTGAAACCTCAAAGCCAGTGGCACTCTTACTCCAATAAGGCCACACCTCCTAATAGTGCCACTCCCTGCGGTCCCTATGGGAGCCATTTTTATTCAAGCCATCAGACT
>38049 NS=120 contig=separate
TTATGTGGGGCAGAAGGGCAACACGTGGAGGTCACTGACTGGCTTCGGGGTGATAGAGTGGACTCTAGGATTCAAGGCACTGAACCGTCTGTATTTCATCTTCTTGTCAGTGGGCTTCTGAGTCTGAAAGGGGTACATGAAACNNNNNNNTCCTGCCCATGCTCACCTTGGCACCAACCAACTCAGTACTGTGGCGGAAGTCAGACAGTGCCAATAGCTGTCACTTGGCAAGGAGCACGTAGCCCTCACCCACCATCTGATGTGCATGGCAGCTAGGGTCCAAGTCACGTGACT
>38050 NS=111 contig=overlapped:75
TTGTGTAGTCTCAGGTAGGTAGGTGTACACGGGAGGGTCCCGAGGGTTCACAGCCACGCTAGCCGAGCAGGTAACCTCCCTGCAAAATGCCGGTGCCTCAGAAAGCAGGGTGGGTGACACCCAGGGAGGAATGCTGACTTCCTCTGGCCTGTACCACACCGGCACACTCGCGTAGACAGTTGGCATCGCATGTGCCCACACACACGACT
>38051 NS=113 contig=separate
CAGTGTGTGGTCAGCCTGATCTATGTTGTAAGTTCTAGGCCATCCAGGACCATATAGAGAAATATTGACTCAAACAAAACAAAAAATCGGGCCCATATTCCACTATCATAGATCCCTGAGGCTCTAAGGCATCTGCAGAGAGCTGGGCNNTGAGAGTCCTCTGCCTATGCCGCCTGCTGCACTCTGAGAATGGACACTGCCTAGCTTCGGAGAACTATGGGAAATGATGTTTATAGGCTGAGTGTTCGTGGTAACCTGAACTATAGACACAAGGTTAAAATGGAACACCCGACT
>38052 NS=117 contig=overlapped:26
TTATGTCAGAAGCAACCAAAAAGGATACCGTCATGTCAGAAGAGACTGAAGAGTAGTCCATCCTTCCAGACACCTGCTTGAGGGAAGAGACTGAGGAAGACACCATCTTGCAGACACCATCACACTTGAAATGCCCGAGGAGGACAAAATCCTGCCAGAAGAGACCAAGGAGGACATCATCACACTGGAAGAGACCGAGGAGTATACCATCTTTCCTGACTCTCTCACAGTGGAAGATACTGACGAGCACACCAGACT
>38053 NS=73 contig=separate
GTGTGGTCATCATATATGGCACTTAGAGCTCATAGTTGGAGATCACTTTTTGAGAACAATGCCCTCTTAACATTTTCTACTTCTTAACAGGATCAGACACTAAAAGCTCCAGAGTAATGCCTTGCTACAGGAGGGATGAAGNNNNNNNNNCATCCTCTGTGAGGGCTGTCCTGAAAACAGCTTTCTGTGATGGCACACAGTATTTATTTCATGAGAAGCCACACAATGCTGACTTTTCAGTGAAAGCTTGTAAACTCCTTGTTTCCTCTCTGAGGGAAGAATGATCACTGGACT
>38054 NS=117 contig=separate
CCATGGGAAGAGAAAGGCTTGCCGTAGACTCTTGTCCTGTTAAGAGGCCATTTTTAAGGGGCAAGAAACACTCCAAAAATCCGTTTATTCATAGTCTGTGTGACCTAGCTCAGACTGGTTGAGCTCTAGATAATAACAGTNNNNNNNNNNGTTATGTCATCCTTGAAATGCCTGTCCCATTGTTAGGAAGTAGATATCAAGGGAGACTCGAAAGTTGGCTGTCCCCCAAGAGACCCCATATGGCTTATTCTCAGATGACAAGCTTCCTGTTTACCTGGCCGCTGTCACTGGACT
>38055 NS=86 contig=separate
ACATGCTCACAGCCCTACTCAACAATATACCAATTCCTCATTAAGACTCTTCTCCCATGTGATTCTAGGTGTGTCAAGTCGACAACGATAACCGTCATGACAATAGGTCACAATACGAACATTCCTCTAGCTGCAGGTTCCTGGCTTGTAGCTGAGGAGATAGCTCCCATTCCATTCTTGGATGGCCATATTCCAGCAACCTTGGCCTCCATAAGGTAGTCAGACTCCTGAGTGGGGATGACATCTAGGTCTCAACCTCAAGAAGATACTTAGGACTGAGGCAACCACACGACT
>38056 NS=121 contig=overlapped:32
AGATGGACGTAAGGGACAGAAACAAGTTGAACTGAGGCCTTGGAGGAGAGGGTGCAACTCAGTTTTTTGGCTCTGCTATGCAGACAGCATCATTGCAACCTGCAGCTGCCACCCCACCAAGAGGTCGGAAGGATTTAGACATGCCAACCGCTTCTTCAACCTGTATACTTTTTCATGTACCTTTTCTACACTAACCACATGTAGTCATCTGTAGTCATCTGCATTAATGTCTATGTGTATTTGCACATGACT
>38057 NS=114 contig=separate
AGGTGCTGGGAATCCTACCCAGGTCCTCTGAAAGAGCAGCCAGCTGAGGCATCTCTCCAGCCCCCATTTTTTGTTTATGAGACAGGGTTTTGCTGTGTAGCCCTGGTTGGCCTGGAACTCACTATGTAAACAGGCTGGCCNNNNNNNNNNCCTCAAACTCAGTTCAGCTTACCTCTGCATCCCATGTGCTAGGACGAAAAGCATGTGTAGTTTCCTAAATGCATAGGAAAGTTGGACACACCTGTCCATGTAGAACTGAGAAGGAAACCCTTGCAGAGCAGCAACCACTGGACT
>38058 NS=95 contig=separate
TCGTGATATTCATTTTATCATACTTCAATTTACTTTTTATTTTCCTGAGTTTATCAAGTGCTAATTTAGTCTCTGTAATCCTCATAAAACATTTCCTTTCTAATTTCCTATTTTCATATCATTTAATAATTTTGTTTTAGNNNNNNNNNNATGGAAACAAATAATTATGTTTTAATACAGTTGGGTATGGTGATACAACCTAGTAATCTCAGTACTTGGAATGTTAGGTCAAGAGATTTACAAATTTGAAGCCAGCCTGAGCTAAACAGTGAGTTTAAAGCGTGGCATAGGACT
>38059 NS=109 contig=separate
TCATGAATTTTACCTTAGAATGACAGCTCTGCCTTATGAACAAGAACTCCTCTAAGTAAGAATTCTTATAATTAGCAGCATCAGCAAATAGCCCACCATGTGAAGGGAAACTTTGGAATGCCTCATGTGACAAGACATAGNNNNNNNNNNGTATATCTCCACGGTAGAGCACCTACTCAGCAAGTGCAAAGCCTTGGGTTCAATTTCTATTGCCCTAAGAAGATCAGTGCTCTGGGTATAGAGCTAATTAATTTAATAGGAACGCCACGAAGTAGGAGCCACTATCACCTGACT
>38060 NS=115 contig=overlapped:9
TGGTGGCAGTTTGGGAATGGCATGAAGGGTTGGGTGAAGAGGAATATGTGAGGCCTGCTGCCCCCTCAAAGGTTCAGCTGCCACAGGGAAAGATCTGTCTTTGAATGTTTCTGCAGGCAAAGATGGTGCTCAGGGTTTTTAAATGGTTTGGGGCTGTAGCATCACAGAACAACATGGGATAAGCTCTTGCCCATGGAGGCCTCCTCACCTTCTCATGGAGACTGGGAAGCAGGGAAAAAAGAAAGGAAGGAGCCAGGGTCCTGACCCACCCGACT
>38061 NS=113 contig=overlapped:13
AGGTGCTGTAGTCCCTACATGCAAGGAGAGAGAGGTTGCTGCCCAGGCCTTTTCCCATTCCTCTCAGAATGTAGCCACTGTGCTGATCTCCAACATTTGAAACCAACTTATAAACATGAGGAGTGACTCCATACCAACCACTGTATGTTAAGAAAGAAAGGGGGGAAAAAAGCCCCCGTCGAAATGTTTCATTCTGAAGAGCTGGTAAAAGTCTGTGCCCCTATGGTTTTCAAAGTTGCCTTTTAGAACACTAGTAAGAAAACACTCGACT
>38062 NS=97 contig=overlapped:57
TCATGCTGTCTCACACATCTTCATAGGATCATAGGCAGTCCCATACACCCTCAAAACTTAATGCCTGCTTCTCTTTGTGTGTCTCCAGCCTCAAGAGCTCTCTGGACGACATGCCACTGTAGACCAAGAGCCTGCAAATTCCTGGAACGCATCAGTGGGATCTGCACCCGGGGTGGCAAAAGCTATGTGTTCTGCTGCCGCTGAGCTTAAGGCAGAGACACCAGACT
>38063 NS=122 contig=overlapped:22
GAATGGCTAAAAGTCATGCTAATTAAAGCAAAACATGGTACACTGTATCTTTATGCCTGGAATTTTGTTGAGGATGATATTTAAAAAAATTTACACCTACTAGGTTCACTTTGAAACACTGATATTTTGGAGGGTAATAATCCTTCAGGAGATAAGGTCTTCCTGTCAAATAGGTCACGCAAGGTCTAGCCTTTGATTATAGTCATGCATCCTGGGCCCCATAATCTGAAAATCCTCTGCCACCAGCACCTGCCCATCTGACT
>38064 NS=94 contig=separate
AGATGACCTCCCAGTCTTTTGGCTCTTACAATCTTGCTGCTCCCTCTTTCATAATGCTCACTAGGAGTCATATTGTGTGTGCATCAGTGGAGGCTAGGCAGCCTATGATCAGTTCTTTTCTTCATTTTTGTTGTGATTTTTTNNNNNNTTTTTTTTTTTTTTTTTTTTTTTTTTTTTTTTTGGTGATGGTCTCCTTCTGCCGCAAACAGTTGCTGATTTGATGCAATTCTTGTCCCTGGGTATAAGAATAAGTACTTAGAGGGCAGATAAACATTAGACT
>38065 NS=123 contig=overlapped:13
CTGTGGGTCTGCATTTGTTATTAATAGGAAGGCTGAAATTTTCAGGACAAAAATAACATTATCCTCTCAACTTCGGAAATGGAAATCTGTAAATAAAATATGCACAATTGCTAGCTAGGGACAGGGTGTGTCTGCGATGACCCTCCAAAATGCCTGTCTCCTCAGGACTTAGCTGATGTAGAAAGAAAAGGGCTTCTACCTGGGGTCATAGTCCATCTAAGACTCCTGAGCTCACTGTCTAGAGCTGCTGAAGGTGGGGTTCCACAGGACT
>38066 NS=119 contig=overlapped:23
GAGTGACATTCTTAAAAATCAATCAATCAGTTAATCAGTCAGCCAGTCAGTCGATCAATCAATCCAGACTGGCAAGGTATCCCAGTGGGTAGAGAAAATGCCATGCAAATATGACGGCCTGAGTCTGCATGCCCAGCGTGCAGAGAGGAGAGATAGGAAGCTTGGAGGCCAAGCAGTCTGGCATACAAACAGGAAATCCTGTCTCAAACAAGGTGGAAGGCTAAAACCAACACAGCTCTGTCTTCGGACCTCCACAAGACT
>38067 NS=87 contig=overlapped:47
TCGTGGCTGTCCTTACAGCTGTAGATCTGTCTTCCTTACCTTCTTATTACTGTAGCCAAGCACCTGGCTGTGGTGAAGATTCATGGTTCCAGGGCTGGAGAGACAGCTGTGGGATCAAGAGCACTCGCTGCTCCTGCAGAGGACTGGAGCTTGATTCTCAGCCACATGGAGGCTCACAGCTGCAGTAACTCCAGCTCCAGGAGAGCCGATAGCCTCTTGTGACCCCTGCACACGACT
>38068 NS=112 contig=overlapped:21
TTGTGGTTCTGCTTCTTGACCGTGGCCGTCGTGTGACCGCCTGCCTCAGTGCCACATCATCTCCACCAGCACAGGCTGTGTAGCCTCAGTCGGCGAGCCAACGCACACCCTTCCTGCTCTGAGTGGCTTTCGTTAGGTGTTTTGTCACATCAACGAGACAAGTAACTAAAGCTGTGCCCGAGAGACAGTCCTTCCCCGACTCATTGCCCAAACCTTTTTGCTGTGTGAAACCCCACACCGCAGGAATGAAAAACCACTTGACT
>38069 NS=70 contig=overlapped:82
GTGTGATTTGCTCTATTTTATGTTTTCTTGTGAGTTTGGGCCTCAGGAGCCACCACAGCTAGTTGATGCACTCCTGATGTCTCACATGGCAGATTCCTGTTGGTGTTTTTCTCCATCATCTCAGGCCTGTGGTGGTTGGTGTTAGTTGTCATCCTGACAGAATCTAGAGTTACGTGGGAGACAGGCCTTTGAGCATGCGACT
>38070 NS=17 contig=separate
GCATGCTTACAATCCTGGCCCTGGGGAGCCTGAGCCAGGCAGATCCTTGGCCAGCCAGCCCGGCCCACATGGTAAAGTTCAGGATATTGAGACACCCTGTCCCAAAGTCAGCATGGAGACTGAAAAGATGGCTCAGCAGTANNNNNNNNNCAAAAGTACTGCTCTGTCAGAGGACTAGAGCTCAGATCTCAGAACTCAAATTTGCTCAAAAAAAAAAAAAAAGCCTGTAACTTCAGCTCTAAGAGATGTGCTATCCCCTCTGACACCTTAACACACGACT
>38071 NS=117 contig=overlapped:26
GAATGCAGTTGTTGGGAGACGTTCAAGAAATCCAGATGCATTGAAGGGAAAAAAATGGAAAAATGTCCAAACATATTTTAGATGATAAAAACAAGATACAGGAAAGGATGGGGGAGGAGAGGCTAGAAAGATGGCTCAGTGAGTAAAGGCACCTGTCACCAAGTCTGACGAGCCACATCGTAAAAGGGAGAAGTGGCGCTAGAAAGCTGTCTCTGACCTCCATGTGTCCACCACCACATCATATATGGACACAGGACT
>38072 NS=110 contig=overlapped:50
ATGTGATTTAGCTTGCAACGTAGTGCTTTGCGTTTTTGTTCTGTTGGAGCAGTACCAATTCACTGCATGGCGTCCTGTGAGGATGCTTGCTGGGTGGGTAGTTACCTCACACAGCTGCCCTCAGTGCAGGCCAGAATGGAATGTGGCTTCCCCATGCTGGCTTAGGGTACTTCTTCAGCTTACTCTCTTTACTTATTCTCCAGAGCTGGCATCTGTTCCTAAACCACTGTTTTGCTAATGATGCTTCCCATTGCATCCGACT
>38073 NS=89 contig=separate
CAGTGCAGGCACACACAGGGACACAATGACAAGTTCTATGTTACTGATTCTTCTCAGCACAATAAAAGAGTGAAGAGCTCATGAAAAGAGAGAGGGGTTGGACAGGAGTGACCAGCTTAAAGCAGTAGCTCTGGGCCAACAAGATGGCGCGGTAAAGGCATTTGCTGCCAAACGTCACAACCTGGATTTGAACCCCAGGACCCACATGGTGGAAGTGGAGAACTGATTCCTGCAAGCTGTCCTCTGACCTCACCATTCATGCTATGGCACAGGAGCAAGCATGGGCACATGACT
>38074 NS=113 contig=separate
CGGTGGGAGTCTCTGAGGGAGCAAAGCTGCTCACATATGGTAGCCAGGAAGCAGAGAAGAGAGGAAGGGCAGGGTCCTCTCCGGGGACATGGTATAACTTCCTTCCAGAAGGCCTCATTTCCTGAAGGTCCCACCAGTCCNNNNNNNNNNCATCAGCTGGAGACTAAGTCTCTACCACGTGAATCTTTAGGGAACACCTAAGCACACCGTAACAGCTGGTGTTGGTTAGGTGACAGGGAGAATGAACAGAGAAGGGCGGTGTCTACAGAAGAAGGAAAGGGAGAGCATATGACT
>38075 NS=110 contig=separate
TGGTGTTTCGGATAGATGTTTGTTGAAGAAAACAGTTGTCACTGCACAATATTACATGAGTAGCAGGAAAAAAATTATGGCATACTATTCAAATCACATTTAATGGGTGATGCTGTGGGGTTGAGACAGCTTGAGTTGTTTCTGTNNNNNTAGTCTAAGTGTATCCTAAGTGTCATGGACTCCTACAGCTGTGTCTTTCTTCAGCTTAGACAATTTGGTAACCTAACTAAACTGCAGCTCACAGTCAGCTTCCCTCATGCCAGCCTGAACATGGTCTCATCACTTCATGGGACT
>38076 NS=122 contig=separate
ATATGAAACTTCCAAATACTAAAAGCAGGATTTACAAAAACAAAAATAGCACTAACCTGAAAATTACTTCCGGCTTACCACATTTTATTGAAAGGTTTTATTCTGGGTTCTGCTATTTAGGGACTGCTAGGATACCTTTGNNNNNNNNNNACATCTCACTCCACACAAAAGTCAAAAGGTTTTTGTTGTTGAAATTTGACTGACGTATCTCCATCCTACATGTAGCAGATAGTCTTATAAAGCAAGCAGAATTTGTCTGATTATATTTTCAGCAGGATGAAAATCCACTGGACT
>38077 NS=119 contig=separate
GTATGTCTGTGGATGCCTAAGGCTAACACTGAAATTTTCCTTAATGGCTCCCCACCTTATTCTTTGAGGCAGGGTCTCACTTGAACCTGGAGCTCTTGTTCCAGCAAGTCTCGCCAGCCAGCTTGCTCTAGGGATCCCATATTATGGCCTTCGGCTGGGATTACAGGAGGGCTACCATGCCCATCTGGCATTTACAAGGGCTCTGGGACCCTGAACTCCTGTTCTCAGTCTTCACACTTACATTATTAGGACACTGGCAGAAGGTAACCAATTCTTTACCAAAATAGCACAGGACT
>38078 NS=117 contig=overlapped:15
CAGTGAATAATCCCATGTTACCAAAAGCTATCACACACATTATGTCACATTTGAAGTTTTCTGACTCTTCCTTTTCCTTTCTTGCTGTTAAAAAAGCCATCTCAGGGGTTGGGCCTTTGGATGGGTATAAGAGGAATCACTTTCTGGTTTACTGTTTTCCAAAGCTGAAACCCAGCAGAAAACTTGAAGGGTTTGCAGAGGAAGGAGTGTAGGACAGAAAGAGCGTTGTTGCAGTATTTGAGGCAGGCATGAAGAAAGGACACCAGACT
>38079 NS=129 contig=separate
TCATGTTCTCACATGCCTATACGTGCACGTGCTCACACACAAGGTTCCTTTGGAACTTTAGTCTGTCTGATGGGCCTGTGCTTCCTTTGGTAATGGTCCTACTCAGCACGGCTGGAGCTGACCCCTGGCCTTGCCTGGGTCTTCTNNNNNACACAAACCCTGGCACAGGTGCTGTTCCACCCAGTGCAGTGTAGTGGTGTCTCATCCTGGAGGTGACCCCAAGCTCGGTTACTAAGCTGTGGGACTTCTGGCTAATGCCTTAACCTCTCTGAGACAGAGCATCTTCATCTGACT
>38080 NS=84 contig=separate
GAGTGCAGAGAAGGGCTATCTCTCACTCTTCAACCATCCCCTATCCTATCAGACTAGAGCGCCATCCTTCTGCCCTAATTCAACCTTGAAGGCTTCTTAAAACCCCATCTCCAAATACGGTCAGTCTTGAGGCTAAGAATNNNNNNNNNNGAGAACAGGATGTAATTCTGTGCATAGCCAATCAATTATAATAACTAATAGGTACACTCACAGGATTTCATCGAGGGATCCTGAGGAACCAGATGATGAAACTGGTTTGACCATGGTGTTGGGGCTGTTGTCTCACACAGGACT
>38081 NS=58 contig=separate
CTGTGGAGAGATCTTGACTCAGGTACCCAGCACCCGACTTGACTTAAAGGATGCCTCGTTGGTAAATGCTGAGCACACTTGGTTCACAGACAGTATCAGCTTCATCCATGAGGGTCAGAGGAGAGCAGGTGCGGCAGTGANNNNNNNNNNATTTGGGCTCAATCACTTCCCCCAGGGACTTCTGCTCAAAAGGCTGAATTAATTGCCTTAACCCAAGCCCTTACTCTGGGCAAAGGACTAGCGGTCAATATTTACACGGACAGTAGGTATGCATTTGCCACTGCTCATGTGACT
>38082 NS=98 contig=overlapped:103
AGATGATCTCTTTTAGTGGGTCTGAAGTGACCTTGTGATTGCCACACCTGCCCTGACTCTAGTGATCTCTGATGGGCTGCTACCATGCTTTCCTAAACCCTTCAATGACCACCATCCCCTTACCTGTGCCCAGAGCCACGTCACACGGTAGGGGTTCTCCCTGCCTCACTGCATCCTCATGGGACT
>38083 NS=114 contig=separate
TAATGGTTAATGACAGATTTGATATTCCCCCCACTATCGGGCACTTAAGTCCTTGTTGGTGGTTTGATCCGCTAAGCAAGCAATGTCGAGGTCAATATCTGCACATCTGTTTGTTTGATATCAACACATGTTTACTCAGAGGNNNNNNNNATAGCTACTTTCTCATTCTGGTCTACGGAGATACCAAGGAGGTGCAAGTGTAGGCTTAGGGTGACTGAGAGGGGATGCTGTAATGTCCAATGCTCCAATGAGAACTATACTAAGAGAATCTCCAATGGTGAGGAGCACAGGACT
>38084 NS=9 contig=separate
TAATGAATTAAATGTGCAATGAATAGATACTTATATAAGGTGAAATGTTGATCCAATTTCTCCACACAGATCAGCAGGAGTGCATCCCTTGCCCAAGTCAAGAGTACCCAAACCCTGAGAGAAACCACTGCCTGCCCAAGNNNNNNNNNNNNNNNNCACCCCCCCCCCCCCCCCCCCCCCCCCCCCCCC
>38085 NS=63 contig=separate
TTGTGCCCAAATTTCCCATGCTGCCCATCAAAACCTGTCGCTGAGGGGTATTTTAAAAGAATTCCCAGGCCAGAGGTGATGGTGTACATTTTTATTTCCAGCACTGGGGAGACTGAGACTGAAAGATTGCAAATTCAAGGNNNNNNNNNNAGAAGCGCAGTGTACGGCAGGCCTTTGAATCTCATGCCTTCTCCCAATCCAGCCTCAGGTTAGACCTCACCAGCTGCACTGGGGAGGAAAAACCACTTCTGAAATTCCTAGCCCAGTGGCGGGGGGGTTGGAAAGCATGGGACT
>38086 NS=68 contig=separate
AAGTGCCAGTTTTAATGCTTTTCTTTAAAAATAGAGTCCTTCAAACTATAACAAAGTACAACAGCCCTATTCATCATGGCAATTGTTTTCACATTACTAAGAATGTTATTTAATGAACTATTTATTGGTGTTTCAATCTTNNNNNNNNNNCATAATAATCTTCCCATTGATAGCTGGACTCTCCCCTCCTTCTTAGTATATGAAAGTTCCCAGTAACTAAATCCCTGGTGCTCTATCCTGCTAGGCAAATAATGTTAATGTTCTGACACAGAAAAGACATATTTGCATTTGACT
>38087 NS=122 contig=overlapped:25
TGATGGCCACTCGGTCGCACACGGCCTCGGCCTCTGCCATGTAATGGGTGGTCAGCAGGGCGCCCCTCTCTGTGTTTTTGATGATGGCTCTGATGGCTTGCCTAGATTGTCAAGACAACGCTGGCAACTTAAAAGGCATTGTAATAAACAGGAAAAGGATAGAGAAAGGCAGCGAGCTTTGGGAAGAGCACTCACAGGGCACAGCGTTTATTACGAGCCTGTACGAAGACAGAGATTCTGTCAAAACAGGCATGTGACT
>38088 NS=120 contig=separate
CTGTGGTATATAAATCATGGGAAAACCCTCCTGTTGATTGGCTGGCACATGATGAGAACAGAATGTCACTCTTGTAATAACATCGCCTTACACTGTAAATGGACTGTGGGCGTAGTGTTCTTTATGTCTCTCATTAATTGNNNNNNNNNNTGGTGTAGATTAAATTGGAAAGGGAGTTATTCTATGCGGGGTGAACTAACAGGTGAACATTTAATAGATGTAAGAAATGGAAACAGAAGTCTCCTGCTTATTACACGGACTGTCTGCCTTGCTGTGATAGCAGCACATATGACT
>38089 NS=103 contig=separate
TTGTGCAATCCTGTGCATCTCACCACTAAACAGCTGCTTTGTCTATAGATGGTGAATAAATCTGCTCGCAGATCTTTGGAGTATCAATCCCAAGGGACTGATACTTAATTCCAAGACAAAGTCTTGGGAGGAGAAAAGTCNNNNNNNNNNCTGAACAAAAAGATGATGTCAGCAAAGCTCTGAGAAGTTGAGCAGTGTGTGGAGCTAGGTGAAGCTGAGGTGAAAGGTTCCTCAATGGCTCTTTTGTACCATCCTCCTCTCTCTCCCTCATCTGCTCCCAGGATGCACAGGACT
>38090 NS=94 contig=separate
GTGTGTGGATTTATTTCTGGTTCTTCTATGCAGTTCCATTGATCCTCGTTTCTGTTTCTATGCCAATACCATGCAGTTGTTATTACTGTTGCCCTGTAGTAAGGATAATCTTTTCTAGATCCCATTATTTACCTGCAAATNNNNNNNNNNTAACTGCTGAGTAGTATACCATTATGAAAATTTACATCAATTTCTGCATCCATTACTCTGTTGAGGTACATCTGTGTTGTTTCCAGGTTCTGGTTATTACGAATAAAGCTGCTACAAACATGGATGAGCAAATGTCATGGGACT
>38091 NS=137 contig=overlapped:6
GAGTGGTATACAGTTTTGGAGGCAGGAAATAATCTGTTTGGGACATGTAGTTGAGGTATCTCTGGTAAGTCCAGTATCTACGATATGATCTAGAACATAAAGAGAGACATACTGAGGTATATGCGTTCAGTAACTGTCTTCATGGAGAATGTAGGTTTTTAAATAAACAGATGCATATTCCCACAGAATTCTCATAACTGATAGTAAAAGCTAACAAAAAGATCCAGTCAGTATCTTGGACCAATCAACATTGGTTCTTTCACATATTTCACACGACT
>38092 NS=58 contig=overlapped:92
TCATGGTGGGGTGGTGATCTGTGATTTTCATTTTCCCGCTCCATCTGTGCTGCTTCAGAAAAGCTGGGCAGATCTAAGTGCAAGACACCACACAGACATCCAGGGCCATGCATTAATCTTTAGGGAGCACCCACGGGCAGCAAGGCCCTTGCCTGGGCTCTTACAGGCAAGCAACTAGTTAGTCATGAGACT
>38093 NS=122 contig=overlapped:6
TTGTGGGGAAGCTTGGAGGAGTTAGAAACCATGGCTCTGAGGAGTGTAACTGGTAGCACTCTCTGGTGCTGGGACCGGCAGGCTGGTGGTCATGGATACACACCTGCATATACGGGATAAGCATGCCAAGCTCTCTCCATTTGATGTATTGTTGTGTGAGACAGGTCCCGTGCAGCCCCGAAGTCCTAAGAATCGTCTGTAGTTGAGTCTGGCCTCGAGCTTCTCATCGGCCCTCTGCTCCTTCCACCGTACAGGGATGTGTCCCCTCCCATCCGACT
>38094 NS=100 contig=separate
GCGTGTGGAGAGCGGAGGATGCACGCCACATGCCTGCCATCTCCCTGTGAGCTAGTCAGGGTTAGCAGAGTTAGACAGCACTTGCGTCGCCCATCTCAAGGTTCTGCGTGTTGTATAAGGAGATTCTGCAAAAAGACCCTGTNNNNNNNNNGCAGGGAGCATCAGGCAGATGAGCAAGGCTTTAATGGATCGTCTTCTGTCACAGTTGGGGAAAGTCTGGTTTCATACCGAAACACTGCAAGCTGCTGTGGATTGCGAAGGCTCGTGGCCCTCCTCGGGGAAAGACCCACAGGACT
>38095 NS=87 contig=separate
TGATGGGTGTGAGGTGAAATCTCAGGGTCACTTTTATTTGCATTTCCCTGATGTCTAAGGAGGTTGGGCATTTCTTTAAGTGTTTCTCTGTCATTCGATATTCCTCTGTTGAGAATTCTGTTTAGCTTTGTACCCCATTTTTAANNNNNNAATTGGGTTACTTATTTTGTTGATGCTTATCTTTTTGAGTTCTTTATATATTTTGGATATTAGCCCTCTCCTTTCCTAGTCTGTAGGCTCTCATTTTGTTCTGATGACAGTGTCCTTTGCTTTACAGAAGATTTTCATTTGACT
>38096 NS=120 contig=separate
CTGTGCTCATATCAACAATAACTATTCATTCAGGATTTCCTCTGCTATGGTGATCCAAGTTTGTAATAACAGAAGGCAAATAGTGAATAGGAGTTACAAAGAAGAAAAGAAAACCAATAATTACCAAGCATTGAGAAAAANNNNNNNNNNAAAACCAACATAGAAACCAACAGGGAACACACTTAGCAATAAAACTGTAAATGAAAGATAGAGTGAGGTAAAACAAGAGAAACCTCTAAGACAAGTGAGACTGTTACACTTACAAAGAATACATCCTGTTCATGGCACAGGACT
>38097 NS=118 contig=overlapped:40
CAGTGGGTGGGTGTTGGGCCATGCAGCTGCTGTCCACAGGGGGCAGGGCCAGGACCCCGCAGGACTGTCATGGTGGCCCGAGGCCCACACAGGAAGAGCCACGGACAGGTGCTGTGGGGTAGAGAGGTTGTTTGTTTGTGCACAGTTGCCCTGTAGTGACTCCATAGTTAACAATGCAAGGTGGGAGTGGAATTTGCCCGGCCTGGCCAGCTGCCAGCTGCACCCTCACTGCTACCATGCGACT
>38098 NS=98 contig=overlapped:85
CCGTGTCCACGAATTGGCAGCCGGTGGGTCTCCTGGTAGAGGTGGCCTCTCCTGGGGCTCCACAGACTCGGACAGTGGCAATGACAGTGGTGTGAACCTGGCGGAGGAGCGGCAGCCCATGAGCCCCGCCCTGCCATCCCCCTACAGCAAGGTGACCGCCCCACGGAGGCCCCAGCGCTACAGCAGCGGCCACGGGACT
>38099 NS=111 contig=separate
TAGTGGATCATGGGAGCCGGCTGCAGCAGCTGCACAGCCAGATCAGCTGACACACATTGCGGTATTTATTAAGTACCCACTGCATGCAGGCTTTGCGCGGGGAGTTAAAGATGAGACAGAGAGTCCGAATCCCTTCCTGTNNNNNNNNNNCAGTGTGGTGATTATGTCTCATTACCGACTTAGGAAAGTGCCTCAGGAAGAGGCATGGATCCCCCACAGGAAAATGGCAAAGGCCCTGGCCCAGACTCAGGGCCCGGGAAGAATGCTCTAAGAACAGCATTCATGCATTGGACT
>38100 NS=68 contig=overlapped:91
ACATGCCCAAACATTTGTGCAAGGCCGTATCTCCTCAGGCATGTGGGACACCTTTGGCTCCCTTTCAGCTAGACTGGACAACCAGCACTCTGGGAAGCTGTCTCTGCTCTCCTAGCACTGAGGATACAGGTGTGTACCACCACACCCAGTCTTGTGCAGATGTGGGGATCCAAGCTCAGGTCTTCATGCGACT
>38101 NS=137 contig=overlapped:84
TAATGGACCTGGCCATAGCCAGGATTCCCGGAGAATGGCTGTGAATTGCTTATAAAGGCAAACCTCACAAGGCTGTATACTTCCTGCCTTCGTCCAATTCGCGGCAAGCACACATTCCGACATTCTTCCCGCCTTTATATCGCCTGCCTACCTGTTCACATCCTGTGCTGGCAGGGCAACCCACCTTTTTTCATAGGACT
>38102 NS=57 contig=separate
GAATGCTGTCACCCTTAGAGTGCCTTAGTTTCTTCTTTTTTAATAAATGTTTTCTGTTTCTAAGTAACAACAACAATGATAAACATGTTCATTGCAATTATATTTATTAAGGCAAATGATCAGAGAGCTGCAGACATAACNNNNNNNNNNGATAGCCAAGCAGCTAGCATAGGTTCAAGCACCAAACAAACAAACAAACAAACAAACAAACAAGGGAGTCAGTGGGACAGCTCAGAAGGCAGAGTATTTTCCTTGAAAGCCTGAAATCTGAGTTTGAACCCCCAGACATAAGACT
>38103 NS=126 contig=overlapped:25
GCGTGCTTAGACCGGGGTGGCGCAGAGAGGCAGAAGATGCTGTTGTGTAGTTTGGGTGTTGCTCCACATCCCTCTCTATCCACATACTGAAATATAGAGTGGGACAAGCCGCATGTTAGGAAATGAAGACCGCCAGAGGGAAGCGATCAAAGGGCGAGCCTTGCCAGGTCACAGAGGAAGAGAATCCAGGCAAGAGAATCCCGATGAGACTTGATTGGCTGGGGTCAGATGGTAGGGGAAGAGGGCTCCCCATTTGACT
>38104 NS=37 contig=separate
TAATGACAGATTAATTACGCCCCCGCCAACAGTAGAAGATCCCTCCGCCATAACTATAATAGAGGACAGTAACTCAAGAAGGTCGTGGAACATGAATGGGTAAATCTGTCATTTTGGCACTGGGCTCCAGAGACAACCAANNNNNNNNNNGGGTGAATTGCAAGTTCAAGGCCAGCCTAGGCTACATAGAGAGACCCTGCATAAGATAAAGCAGAGCAAAACAAAACCACACAACCACTGCCACAAAGGAAGATTTGGACCTATTTGTTACAGCACAGCCTACCTCATCCGACT
>38105 NS=41 contig=overlapped:91
CTGTGTTAGCCCGTTTTCTGTTGCTGTCCTAGAATCCTCGAAGCTGGGTAGTTGAAAAGGAAGGAAGTTTATTTGGGTTCTCAGAGGTTGGGATATGTCTGGGGAGGACCTCATACTCTCTCAACTCATGGTGGAAAGCAGAAGAGAAAGCAGTGCACGTAGAAGAGAAGAGATGAGAAGTAAGCATTAGACT
>38106 NS=113 contig=separate
GCATGAGTTCCCATAATTACAAGAAACTGTTTCCTGTACCAAGTAAGGTGATCATTGTCCAGAGACTTACCATGGGGCTGCCTGAGGGCATGGTAAACTGCCACCCCATTAGGCCTCAGGGAAGACTGGTGATACACCTGATGGTGGGTTCTGTGAACTTGTTTGCTTTCATCACGGCCAGCTTCGTCCAATCAGTAAAGAACACATGTTCCTCAAACAAGCTTATTCCAAAGGGATGAGGGATAAGGGAGCCTCCGTGAACTACTGTCTTCCTGTTACAAAAGACACATGCGACT
>38107 NS=114 contig=separate
TTGTGGTTCTTAACTCAAAGAACTTTGCAGAGAATGACCACTATGCTGTGAATCTGAACTGTTCTTCACATATCTGGACATTGGCTCCCCAGCTAATGGTACTGCTTACATAGGCAGTCTGGCCTGGTTGACTTGGCTGGNNNNNNNNNNTGGCGTGTGGGGATGGAGGCAGGGGTCTTTGGAAGATGCCCTCTAAGAGTTAGAATAGCTCTGAGGGGCTGAGGAAATAGTTGAGTCAGTAAAGTTCTTGTCATGAAAGCAGAAGGACCTAAATTAGGTCTATAGCATCCGACT
>38108 NS=87 contig=separate
ACATGATGCTATTTTGCAAGCTGGTTTAACAAGTGCTTGGAGTCCTTCAAGGGACACAGACCTACAGCACAAGTGACATCTGGAATGTTAACTTAAGTTCACCGAGAAACTTATTTTTTAAGGTGAAATTTATAACCCTANNNNNNNNNNATCAGAAAACTTGGAAATTAAGTCACAACCTTTATTTCACTTTAAAATAATAAAAATGGCTTCCTGTTTTCACCTAGGATAACATTCAAGATCCTCAATATGAGCTAAGAGCTCCCTTGAAATATGGACTCTTTGCATCCGACT
>38109 NS=89 contig=separate
TAATGTGTTTCCCAGTGGGTAAGAATACCCAGCATGCTTTGATTAACCAAGTGATTCGGTGTCTGAAGTAATGATTAACAGTTCTGTGGTCCCTTGATGCCTCAGGGACAGCCAAACTGTAACAATTTACACCATCTTGTGNNNNNNNNNCTCAAAACCCATCTCCCTGGGTAAAGCCTTGAATGGCTCTTCCCCCTGAAGTAGATCTCATCTGAAGCAGACAGGATTCTTGCTCTTTGATGATGTGTTGTATATTCTGGTGTCTGAGGTGAGCGTGTCTCAAGTCATCGGACT
>38110 NS=44 contig=separate
TTGTGAGGCTCTCAGGACAGCTTCTTCTGCCTTTTCCTTAATTCCACCCACCCCAACTCTCTAACAATGCTGCATTCTCCTTTGTTGAGTGAAGACACCCCAAGGCAGATTTCCTCATTGCAGCAAGTCAGTAAAACCTAACTCTGTTAGGGGGATCTCAGTTTGCTTGAGATAAGTTAGCATCTCTTCTACGAAAAATTGAAATTATCTTCTACATATTTAGGGTATCTGGGGGAGAGTAGCTCTGTTTGGTGATGTAGTTGAGGAACCGTGGTTGGAAGGCTGCACAGGACT
>38111 NS=118 contig=separate
ATGTGGAGGTCAGGATAGCTCTCAGGAGTCATTTCTCTCTCTTCATGTGGATCCCATGTCTTGGACCTATGAGAGGCTCTCCAAGTTGACTGCTGGTTCTTTCTGAATTAATTGCAGTAGTCTTTGGTACTATTCATTGCNNNNNNNNNNAGATTCATCTTGTACATTTCCTACCGAAACTGAATTCTTTTAGTCATATCATGTATGGAGAACATTCTACTGGCTTCTGTGTTGTCAGTCAGGGCAGTTGAAGGCCAGTGAAATTCAGTGCTTTATTCAAGATCACACGGGACT
>38112 NS=129 contig=separate
GCATGTTTGTGGAGAAGAGTGCTGATGCCTCCTCCAGTTGAGGTCTGCTGTGTGAACCCTTGCGGCCTGGCTTCTGGGGCTGTTTTTATGATTGGACTGGGAGTGGAGTGGCATGCCACCCTTTAGGTGTGGTTCCACAGTGCTGTCATGGGTGANNNATTCATGTCATGTTTTTGCTTCCAAACCAGTAGCTCACAGCCTTTCCTCTGGCTTGCTTGTTTTGGCTGCAGATCTTATTTTCCCAATTTCTCTGTGGTTTTTACTCTTTCATCATTTATGACTTGGAAAAAAGACATTGGACT
>38113 NS=105 contig=separate
GTATGATATGGAAGGGAAGGATTGATTTCCTGGAATTCTCACCCCCTCTTCTGGAGGGCTGTGCGGAAGCAATCATTGACCTCACTTCCCATTGCCACTTCTCCAGTGCTTGGATAGATCTTCTTTCCAGAGTTAGTTTTNNNNNNNNNNGGGCTTCGCCCACGCCAAGGAACACAACTGCCCGAGGGAGAACTGCTTAGGATAAGTGTCAGGTGTGTTAGCTTCAGCACTAATGAATATTGTGTGCATTTCTCTCCTTTGTATTCATAGATGTTCACGAATAAACATTTGACT
>38114 NS=117 contig=separate
GTGTGGTTGAGAGAGACTTTGTAGATTCACTGGTCTTCCAGCTTACCCAAATCGTGAACTCCAAATTCACATTAATTCCTCATGGATGGGTGAGGAGCTCATGGAACCCCGTATCCTACTGTTGAACTCTTGGTTATCGTNNNNNNNNNNTATCGTTAGATTCTTGGGGAGGAGGAGAAATCATCTTCACTTGTATAGCCATTGCTGAGCCCACTACGCTCCCCACCCATGGTCACGCGGACAGCCCTGGTTAAACTCGGTGGACAATCAAACAAAACTAATAGACATGAGACT
>38115 NS=112 contig=separate
TTGTGAAACCCTAAATGTATTCTGTTCTCTAAGTACTGGTTCTCCTGTGCCTGATGAATGGGCCAGGTCTCTAAGTGAATGATGGGAAGAAAAGGTATCTTAACTCCTTTAGCACCAGCCAGGAAGACTTGGGACCTGATNNNNNNNNNNGTGACTCCTGAAACAGGTGGTTATGATCACAAGATGAATAAGTATTCTTTCTCTGAGGCTATCTCACGTATAAGCTGCTTACTTTATAACCTGTCCTGGGGCAACATGGCACGGTCTCAATCAAGGTCATTGTTCCACGGGACT
>38116 NS=119 contig=overlapped:32
ATGTGGGGATCAGAGTTGAGGGGCCCAGCACCCACATAAGTTCCAGATGAGTATGACTGCATGCCCACAATCCCAGCACAAGGGAAGACAGAGAGAGAGGATGCCAAGGTGGCTAACTAGATTAGCCTAATAGGTGAGCTCTGGGTTCAGCTGTAAGATCCTGAGTCAATAGAGAAGGTGGAAATTAGTCAAGGAATATGCTCAGTGTCAACCATGGTCCTTTACATGCACAGATCACCTGTACACACGACT
>38117 NS=105 contig=separate
GGATGGAAGTTACCACCAACAATAACACCAAACAGAGTTCAGAGACAACACAAGGTAACGATTACCTAAGTGAGAAAAATACAAAGAATTATGCTTAAATATATGGTGGAAGGCCTTCTCAGTATGAAAGCAAAGTTAGANNNNNNNNNNCTGGCTACACTCATGCACTTCAAGAGAATATCGACAAATGTGAAAATACCGCAAAGGGAACAAAGCAGACGGAGGCCACAGTTCTCCACAGTGGCACTCTGTCCAGAGTCGATGTAGCCAAGTTTGAAATGATTCCATTCGACT
>38118 NS=82 contig=separate
ATGTGCAAACTGTGGGAAACAGAGGGACAGTGTTCTCAACATTGAGGCCCCCAGAATACTGGGGGTCTACCAGTGGAGTTCAGGCAAATAACTCCTGGAGCTCAGAGCTGAATACCTGTGGCCTGCAACGCCATTAAGGTATNNNNNNNNTCAGGGAATCTGCACAAGCGAATTGCACCTGTGAAGACCTCCAGCACCTATAATCCCTTTGGTGCCTGCACAGTCTCCTGCCCCACACTTCAGGCATTTATATTCTCTAATACCCTGTCAGTCAAGGCACACTTCCATATGACT
>38119 NS=115 contig=overlapped:23
CAATGTTTTGTTGATTTAAGAACTCAGTGTGCTTGTCACCTTGAAGACACTGCACACTCTGAAAAGCTCCTGCCCATCCAGAAGCCATTAATCACCCTCTGTAATTAAATAACACGGCAACCTGTAATTAGGGCATTGATTTTCTGGTTTAATTGTTTATTCCTGGGCCCCCTCCAGCATGTGAGCTTCCTGAGGGTAAGGATGGGCTCCCAAGTGTCCCACACACAGGCACTCCAATAAATGTTGGCTGCACACAGGACT
>38120 NS=94 contig=separate
GTGTGACATCCCAGGAGCTTGCAGGACTTTTTGTGATGTATTGTTTAGCAAGAAAACAATGATGAAGATAAATGTGCATAATGTCTCCATTGTAAACAAACAAACAAACAAACAAGCAAGCAAACAAAACCATGGTCCCCATCCNNNNNNNNNNAGTACAGTCTACCTTAAAGGGTGAAAGCATGTTAGAACGTGCTGGGCTGTCCACCAGTAATGAGGGTGAAGAGGGCTTCACATTGAAGAGTCAAATAAAAGAGAAAAAGAAAAAGGCCGGCAGAGTTCGTGCCGGCATATGACT
>38121 NS=75 contig=separate
TTGTGAGCCACCATGTAGTTGCTGGGACTTGAACTCAGGACCTTTGGGAAAACAACCAGTGCTTTTAACCTCTGAGCCATCTCTCCAGCCTTCTAGAATGTTTTAAATAGAGCGGTTGCTACCATAAAGAAAATGGTTAGCNNNNNNNNNATCTAATTGTGTGTTTCCTTGAGAAGGTAAACTGGGGCTGGAAAGATGGCTCATCAATTAAGAGTGTGTACTGGGGCACCGGTACCCACGCTGCCTCAGTTACCCATGCCCAGGTGTGTGCGTGTGTGCATGTGGCACATGACT
>38122 NS=89 contig=overlapped:10
ATATGAAAGAGATTTGTGTGTGGGAGTGTATGTTGACAAGGAAGACAAGCTGGTGGGTGAAAATGGCCCATATGTTTTACGCACATGTGCAAAATTGTTAAAAAAGAATTTATGGGTTGGAGAAATGGTTCAATGGTTCAGAGAAGTTGTCGTTCTTGTGGAGGATCTGGGATTAGTTAACGTTGCCCACATGGCAGCTGACAACTATCTTTACCTCTGCTCTCAGGAGATTCAGTGCCCTCTTCTTGCTTCCGTGGGTAACAAGCACGCGACT
>38123 NS=96 contig=overlapped:89
CTGTGGGGCATCATCAACCATCTTCTTTGAAACAATGGCTTTCAAGCCTCCTTCCTTCTCCGGTTACACATTGTTCTGTCCAAAGACAGGGTACCTGTTTCCCATGCTAGATCCCTGTGGCACTGGAAGTGATGCCATCTGGTACCAGCCATCAGGTATGAAAGCACGGTGGGTCATAGTGTGTCCCATCCGACT
>38124 NS=119 contig=overlapped:4
AAGTGTGAAGACCAGAGTTCAGATCCTCAGAACTCATGCAAAGGCCAGATGGGTGTGGCAGCCTGCTTTATAATGACAGTCTTAGAAAGTAGAGAGGGGAAACTCAGAGAAATCTAGGAGCAAGACTAACCATGTCGATAAGCTCTGAGTTTGACTGAGGGATCCTGCCTTGATAAATAAGAGTGATAGAGGATGATGAATCTCAAAATCAATCTCAGGCTTCCGTGTGCACATGTACCCATTCATCTGTGCCTACACATATGAAAACACACACACATGACT
>38125 NS=108 contig=overlapped:16
TTGTGTGCACTTGACCACTGGTGCTGATGAATCAACTCTTTCGGCACTTAACCACAGCGAGTAAAGATTCTTCATAGGTGACCATCTCTTGCATTTGGGAAAACAAACAAATTGCTGATGTTTTTGTTGTTCTTGGAGAATCCAAGGACACTAGCAACATAATCACGTTACTTCACTCAAAATCATTTTGTGTTGTCTAAGACTAAAGCAAAAATGTCCTGTTTAATTGCACCTGTTTAATTGCAATGGAAGTTTCTTACATATGACT
>38126 NS=43 contig=separate
TGATGTGATCCATCAGTGAGTCATCATGAATAACTTATATATTGATCATATTATTAGGGTAGGTATTTTTAAATAATGATGCCCCTGGACTATAGAGGGGGCAGAGGTGATCTAGGCTTTGGATCCAGGAGCAGCAGACTNNNNNNNNNNCTGAGTGATGATGCAATGTTGCAAATAGACTTGCCCAAAAAGGTAGACTTGCTCTCCGAGTCTGAGAAGCCTGAGCTTGGTTCCGCCAGTCTGTGAGATGACTTGGGTCACTGTGTGGACAGAGTTCACCCAAGCCATAGGACT
>38127 NS=107 contig=overlapped:8
CAATGTCATAACCCTGACTAAAGAGAATTTGCCATCGCCGCTGCTGTTCTAGTCATGGTGTTGGTTAGAAAGAACGACTGTACTATGTCAGCTCCACAATTCAGAGGCCTCAGAGTAAATCAAAAGGCAAGAGCAAGCAAACACCAGCCTTTACCTCTCTACTTCCTGACTGTGATGCATTATGACCAGTCCCTCACATTCCTGCACATTCCTCCTGTGTGTCAAAATAAATCTTTTTTTATGAAGTCGCTTTGTCAGGTGTTTGATCACAGGACT
>38128 NS=105 contig=separate
ATGTGCTGGGCTGGAGATGCGATGCGGTGCAGTTAGCAGAGTACCTTGGTAAAACGCACAAAGCCCTGGCTTTGATCCTCAGCACCCACCGCAGAAACTGAGCATGGTGTTATGTGCCTGTGCTGCAAGGAGTTGGGGGTNNNNNNNNNNGGATCAGAAGGCCGTGATTGTCCTTGGCTAGGAAGCAAGTTTAAGGCAACCTGGGCCATAAGAGATGAGGTCAAGAACCAACTATCTGGCAAACCAAAACCAAATATGCTAAAAATTCTGGGTTTTCTTTGCTCCCACTGGACT
>38129 NS=43 contig=separate
CAGTGCACCTGGCTGTGAGGATTATTTTTAAAAAGGCATTCAGCCACCTTTTCAAATTAGCAAGTATCAAGTCACTTATAAAATTAATAGTACATTTGAAGTTAATAAGTTGACTGGACTGAGATGTTGCTCAGTGACAGNNNNNNNNNNCATATATTTCCTTTAAAGTGCTTTCATGGTCTCCATACCCAGACTTCCCACGTCCTCCTCCAGGGTCTAGCCTTGTGAGCACCCCACCGTCTGATTCTTGTTTTTTTGCAACCCTGACATATGTAGAATAGATCCCACACGACT
>38130 NS=95 contig=separate
GCATGGTGGTTCACGGGGCTCATGCAGCCCCTGTCAGGGTTTCCACCTTCACCAGCACACATCTCTGTCCAGACTAGAAGCACACCTGCTGTGTTCACCTCATCTTCCTGTGTCCTTTCACCCCACAGTAGAAAGAGCCAACCGNNNNNNTGAAAACAAGACCTTTCCTTTTTCATGAAAGAAAGCAGGAGGCCCCGAGCAGAGGACCCACCAGGGCAGACAGCCCAATCAGAAAGCTTCTGCTGCCGCACAGCAGCCCCTTGGCTTCCTGAGGAGGCACATGGACATTCGACT
>38131 NS=117 contig=separate
GGGTGGCTGTTGGTTCCTTCCTGAGTGTGGTAGTGCTTCAGATGGAGGCATCAAGGAAGTACAGAAGGTACCAGATGGTAGGATCCAAGCATCTATGGCCCCCAGTCTTTAGAATCTCAGGTTAAAAAATGAGGCCTCTGNNNNNNNNNNGAGGGCCTGTTGGCATCATCTGTTTTAGATATTGTGCTGGACTTCCCTCAGCTGGACCCATGTGCCCAGCCACCCTTTCTGAGAGTCCTCCCTCCCTTAAAGGCTTTGCCAACCCTGGATGCTCACTGGGCCCTGCACAGGACT
>38132 NS=27 contig=separate
CCATGACATTACTTCCCTTGCCCAGCTGATTTCTACAGTTGCCACCTCCCTCATATCCTAGATATTATCTTCTGTCTGTGTGGTTAGCAATTTCATAGCCAGTAAATTATTTGAAGTAGGTTCTCTGTGTTAAAATAACTGATATTGCTTTGATGCAGAAGTTTATCAGTTTTATCAAGTATTAGACTTTTCCTGCTCTAAGTTGTATGCATTACAAGGTGTGAGAAAGTTTCCATTTTCCAGTCACCATCACTTATTACCAGTCCTCTAAATTACAAGTTTTCTCATTTGACT
>38133 NS=118 contig=separate
CTATGTCTAGACAGTGCAACAGATTCAAAGCCAGTTCTTCTTTTCTGTTACTTTTTTAAAAATTATGGTAAAATACACCTGCATCCACACAGATTAGTATGTTAAGGCCATCAGTGTTGGACTGCTTCTGCCACTCACCGNNNNNNNNNNGTCTGCCCACAGAAGACAGAATTTCCAAGCTAATTCTCAATATTAGCTAATACCCAATAGCTCCTGATCTCACCTGTCACAGTGGAGGAAATCCTTATTGCTCTGTGTGCCCAGAGCTGCTGACTCTGGGAACCTCATACGACT
>38134 NS=109 contig=separate
CAGTGACATGGAGCAAGCCGCTAGTATCCCTGGCCTAGCTTCCTCGTCTGCCATAATAACAACAATTACCATGTTTATATCAAAACGTCTTACTAATGTCATTTTACTGCACACTTAAACCTCACAGAAACCTTGTGAAGNNNNNNNNNNGCTATGTACATTGTAGATGTGAACACAAATGATCACATATTATAAATTGACCCCCAGAATGTCAAAAGTGAGTATATGAACTCAGGTCTGGGACCTTTGGGCTCTCGCTCCCTCCATGAGTTTCCCCATTTGACTCATGCGACT
>38135 NS=122 contig=separate
ATATGTGGTGGTTGAGTGAGTTAAGTCTTTGCTCCCAAGTGTGAAGGCTGGAATTTGATCTCCATGGTGGCAACACACCAGGCATCTCTAATCCCACTACTCCTACTGTGACATGGGAAGAGGAGAAGGAAGGTTCCTTCNNNNNNNNNNATTAGGGGACAGGCAGCCTGGAACACTCAGAGGTGAACAGCAAAAGAGATAACCTTCGTTAAACAAGGTAGAAAAGGGTTGACAGGCAGGATTATCCTCTAACCTACACATGGCATACAACCACACACACATAGACACACGACT
>38136 NS=73 contig=separate
ACATGATGCCCACTCTCTTTACAAGGAAATCCTGGTTGTAGATGTGGAATTTCTGCTTGTGCATTTTATGAGATGGTTCACTGAGGTCTTCATAGCTCATCACTCTCAATACCCAGAAGTACCTCTTGGTATCTGGCCCANNNNNNNNNNGGGGTATAGTTTCCAGTTTGAACTTGAATATTAATCTCAATGAAGAAATAAGACAGTGCTTTGAAATTAACCATGTTGCAGATATGTGAAATGGCCAAAGCTATTCTGTTGGCATACTTTATTCTTTTTAGAGAGCATACGACT
>38137 NS=121 contig=overlapped:4
ATATGTTAATACACATGGGGAAAAGCAAAAGAATTAATGAGTAAGTAAGAGTTGGGGCCAGTTTAGACCAATGACCAGTGTACCTCACCTCTGCCAATAGATACCCAAGGAGAAGATAAAAATAAAGATGGCATTATCCCTTTTTGAGCTCAAGGGCAACTTCGTTCCCTTTTCTAGCTTTATCTCTTGAAGCCCCAGGAACAGCTTCCTTTTCAATTAGTTAGTCCATGGGGCCTCGTTGTGCGTCCACAGGACACCTGGCACAGACACGCACGCGACT
>38138 NS=120 contig=separate
TGGTGGAGCCCCACACCACAGGTGTTTCAATGGCAAAAAGTGTGAGTCAACAAAAAGCAATGACGGTATGAAGAAAATAGAGGTCAGATCCTTGTGGGTGGATAAGAAAAGGTTCTGTGGAGGGTATATGGAAGTTATTTCNNNNNNNNNNGTTGTCTATGTTTGAAATGCCTTTCTGCTTGCATAATTTTCCCTCTGTGAATAATTTCTGCTCTTCCAGAATTGGTCCACACTGTAGCCCTCCCTAATCAGCACCCTGCCCCTTAGGAATCCCAAGTAAGTCTCCCACAGGACT
>38139 NS=78 contig=overlapped:99
TCATGAGCTAGCCAAAACGCCACACCCGGCATCCTGTGAAATTGTACATCTAAAAATATAAAAAAATCCACGTTATTCCTAAAGTAGTTCCACTGCGGCTTCTGAGCAGACTCCTGGTGTGGAATTCTTAGGTGGTGAGAAACCTGCAGAGTTTGTGGCATTCCACTTAGCCTGGGCACAGGACT
>38140 NS=118 contig=overlapped:36
CAGTGTGCAGGCAGACACGGTGCTGGAGAAGGTGCTAAGAGTGCTGCATCTTGATCTATAGGCAGCAGAAAGAGACTGTGTGCCACGCTGGGATTAGCCTGAGCATATGAGACCTCAAAGCATGCCTCACAGTGACAACTTCCTCCACACCTCCTAATAGTGCCACTCCCTTTGGCCAGGCATTCAAGCACATGAGTCTAGGGAGGCCATACCTATTCAAACTTCTACAGTTATTTTTGCATCAGACT
>38141 NS=120 contig=separate
GTGTGTGCAATCCAGGGCACCACCAGAACCACACGTTACAGTTTCTTAGAAAATCCAACATGCACTGGAATTCCAAAGAGCCCAGGAAATTCATTGCTGGATAGCAGCCCAAGAGAAACAAGTCATGCTGACGGCCAAGTGCCNNNNNNNGGAAACCACGGGGTGTAGCCATCAGGACAAGTGCACAGGGAACTCCTGCTTACTTCGCTCAGACAACAGACGCTTGATGACCTGTTGAGCCACTAAGATTACTGACACTGAACAACAGGGGGTGAATCTCGAATGCACGTGACT
>38142 NS=57 contig=separate
GGATGGAAATGGCTAAGCCTCTTCCCAGAGACAATATCAGTAGTCTTGTCAAGTTTTCCCCACCTGCACAGAAACTTCCAAACACACCTAAAGCTGTATCATTTGGTGCCGACATACGTTGCAGATTTCCATCACTTTCANNNNNNNNNNGATTTCACTATCTTGTTTTGCTGTAGCCTGTTTTTTGCCTTCCTTTGTACAAAGTATTTTATTTTTATGTTCTGTTTGGACCTTCTTCATCTAGTAGCTACATCTAGTCAATTGATGAGTCATGCTATTGTTATTCATTAGACT
>38143 NS=117 contig=overlapped:31
AGATGTACAAAAAAGCTAGTCATTGGTGTTTGTCTCTTAGCCTTTCTCCAAGGCCCTACATCACCCTGCTAGAATTGAGGACACTTAATTACTAAATGGTTACCCTGAAGTTCCTTCTTGGTTAAGATTAAGCTCCCAGAGTCCCCTGCTGAGGGTAGATTGTTGGCTGTGCCTCAGTGCTAACCACAGTGGCTAAGGTGAGGAGGAGCCTTGATGCTGTGGGCCCTTGAACCTGCATGCTGCTCACCCGACT
>38144 NS=123 contig=overlapped:12
TAGTGCTGATGAAGCTATTGACTGCCTTTCCACTTATAGCTAGAATGGTGCATACAAAGAAGGAAATGATATAAACTGGCCTATGGAGAAGTGGCTCACATATATCAGGAGGCAATGGTGCGCTGACAGAGAGAACAGGCATAGACTCGCTGTGAGCCTATATTCTCACGCCCACACCTGGGAAAGCCATAGTGATCCAAACTCTCTAATTCTCTATCATCAGTACAAACATGGCTAGTATGTTTATAATTACCTTTATTTAACACACGACT
>38145 NS=128 contig=overlapped:22
TCATGTGAGGCAGCCCACGGGCAGCTAGTCATTGGGTTTAAAGCAGCATGTCCTCCTCAGCTCTGACAGACTATATCTCCAAGCCAAACTGCCACCGTCTCTATGAGTTCAGCTGCGGCTTCACCATTCTTGGGCTTGTTGAATATTGCTGACCCGCCTCCCAACCAGCTGTATGCAGTTTGCCCTAATTGCACATGATCTCAAAGAAGGGCTAGAATATACAGGCTAGGAAGGACGAGGGAGAGGAGAGCCCCATCTGACT
>38146 NS=86 contig=separate
CGGTGCTGTCACTGAGAAGTCAGAGGTGAAGAATGACCCTAAATTTTAGTATCATCTTTAGACTAAAATGTTCCTGAATTTAACCATTCTGTTCAGAGGCAGCCTGTCCAAAGCTTCTAGATTCTCCTGTCCAGCCAGGCNNNNNNNNNNCACAAGCCGTAAAGTTTTGTTTTGAGTCACTTTGTTACCAGCCTGGGTGTCAGAACCAGGGACAGCTCCCGATGCCTTTGCAGCCCCTCCCTTGTCCTAGCTAGGGTGTGGGGAGGTTTCTCACTGCTTTGTTTTCATCTGACT
>38147 NS=5 contig=separate
TAGTGATAGTAGACTGTAGATAAAATTTAATTTTAAGCCAGGTGCAATGGTGCACAAGAAACCCTGTCTCAGGGAAAATTAAAACAAAACAAAACAACAACAACAAAAAAAACACCTTAATTTTGAGAGTCTTTACAGAGNNNNNNNNNNGGCCAGCGTGATCTACGTAGTGAGTTCTAAGACGGCCAGAGCTAAATAGTGAGATCCTCATCCCAAAAGGAAAAAGAAAATATTTAAAGAAAATTGGAAGAATGGAGCAGCAAGTATTGAAAGTTCTTCTGAGCCATATGAC
>38148 NS=125 contig=separate
CCGTGAATATGTCCAGCTTAGGATACTCCTCAGAGCCTGTGAATATAATCCTGCCTGGTAAGGACTTGTCGTCTAGAGACGTGGAACTGACTGTAGACTATCGGGGGAGGGGCATGACAATCACGGGGAGCTGCCACGGGAAGAGGAGTGTGCTACTGGAGGAGTCACAGTGATCGGAAGATGCGGTTGCTGTGTGGAAGGTGGGGAAAACACTATGAGCCGAGGCACACGGCTTGTAGAAGTGGAAAGAGCTGCATAAGCGGTCTACCCTAAATGGCCCCTTGTGCATAGGACT
>38149 NS=109 contig=overlapped:28
CGATGACATCAAATGGTGAGTGGGGCAGTTCCGGGGAGGGAGAACCCAGGCGGGCGGGGCGCCGGTCCAACCTCTGCCTCCTGGGCCACGTGACTGCCGCCATGGAGTGTGGGGCGGTGCCTAACCGATGCTCCACCTTTGAGACCACCAGGTGCGCGCGCGCGCGCACACACACACACACACACACATCCCCGCCCCACCCCCAGCCCAGCGGAGACTCGTGGGAGAATGAGCATTGATTATATGTACATCTGACT
>38150 NS=112 contig=overlapped:38
CCGTGGCAGCCTCTTATCTCTGACCTCAGCCTGTTGTGGCACTCTGCCTGAGAGCTAGGAAGCAGATCAGGACTGCTCCTGTGTCCTCAGCTGTGTGGTGGAGCAGGGTGGCTGCTGCCTGTATTGATGGCTTTCCTTCTGGCTCTGGTTGACAGCTTAGCAGACATCTACTTCTGCACACTCTAGCCTGTGGTTTTGGGTGAGACGGAGGGGCCCTGCCTCTGCCCTGAGAGACATCATGAGACT
>38151 NS=115 contig=overlapped:21
TAGTGGCACACACTGGAGACCAAGCCTTCCACACATAGACCTTTGGGGAAACTCCAGATCCAAACTAGAGCGTGATAAAGTGTTCTAAAGCTAAATGTGGTAAGAGCTAGAGGCACACAATGTGGACTTGTCTAGGATGTGTGCGGCTTTATCCCATGCAGAAAAAATAATGGCTCCTTGCGGCAGGGACGGTCCTGAAAATAGGTTACGCACAGCACACTTTTAGGTTTGCCTATGATGCACTCAGGTAACAGCACCAGACT
>38152 NS=111 contig=separate
TAATGGAGGACCAAGCAGCCAATAGGAAGGCAAGAAAAAAGCAAAACAAAACAAAAAATAACAGCAGTCAGATACACCGCAGAAGGTATATGCAAAAAACAAATATTTAGATGGCTGACTTAGCCCCAGCATTTCAACAGNNNNNNNNNNGGGCGGGAGAGAAGCCTCAATGGATAAGAGTGTGTGCTCCTCCTACAGAGGACCCGGATGGATTCAGTTCCCAGCATCCTTGTCAGGCAGCTCCAGGGAGACCTGATGTCTGTGGTCTCTGGGCATCTGCACTCACATTTGACT
>38153 NS=111 contig=separate
CAGTGCTGTTTTCAGCCAGCAAATGCACACTTCTGATCTTGACACAAGCCAAGATACTATTTTCTTGACTAACCTACCTGATTGCCCAGGCTGCTCACCATGGCAGGAAATGGAGAATTAACCCTTAGCCTGGCTTAGCTTGNNNNNNNNNACATATTCAACCACAAGGTTTCCATGCTTCACCCACAGAGCACTAACGGGATTAACCACTGCACAGAGTATGAGATTCTTTTGCTTTGTGGACTAGAATAGGCTCACGGGACATGTCATGAGATGAGAAAGTAGCCATCAGACT
>38154 NS=34 contig=overlapped:50
GTGTGAGTGTATGTAGAGGCAATAAACATGTTGCTTTGTAGTTGCCTTCTACCTTTGGCTTGAGACAGAGTCTCTCATTGGTCTGAAACTTCACTACGGTAGCTGGCCAGTGAGCTCTATGCATCAACCTGTCTCTACCTCACATCTTGTCACTGGGACTACAAACATAGACCGCCTACCACACCTGTCTTTTTTCATGACCTCTGGGGTTCAAACCCAGGTCCTCATGTGACT
>38155 NS=64 contig=separate
CTGTGGGATTTTTGCCAAAAGTGCACTGACCTCGACGTAACCAGAACAAACATCAGGCAATGGAGAGCCCTTCTGCAAAATTGCTGACTAGTGGTATCAAAAGCACTGCGGCACAAACGACGAGGGAGGACCCCAAACCGNNNNNNNNNNTTCTTACTGCTCCCTTCAAAACCAAAATGAGAGCCACGCACAGTGGTACTTGGGAGGCTGAGGCAGAAAAATCACCATGAGTTCAGCAAGGCCAACCTGGGCGACATATCAAGGCTTTGTCACAATAAAATAAATCACCAGACT
>38156 NS=97 contig=separate
AAGTGCCCACATACACACATAACATATGCCCATACACACACACCAGTAGTAAGCGTGTTAAAACCATGTGTATTGTGAGAGCATTTTATTTCAGGTCATTTATATTTATGTTCCTCCAGAACCACAGACACAGCACATGTNNNNNNNNNNTAAAGAGTAATGATGTCTAAGTGTGTGGGATGACATCGAAGACACGGATCTTCATTTCACTTGCCTCGAAAGCTAATGCAGTTAACAGAAACCTTATCCTGATGCTAGCAGGTTGGGTATCTCCTATGTTCTGCACACAGGACT
>38158 NS=124 contig=overlapped:24
AAATGACACAGATTTGGGGACATACAAAATGGCGTTGCACTTCTAAAAATCCTGGGAAACAGGACTTTATTTTCAGTGCTGTAGTTAGTAGGGACACACAGAATGTTACAGGGTAGAACAGGGGCTGCTGAAACCAGATCAGAGGTCCACAGGAGACTTCCTGGATGATTTACTGATGATAAAGAGCTGGATGGCCTCTAGGCATAAATAAGATTACGGCATAATTCAAATGCTTGTTATGGTACTCCCCACATCTGACT
>38159 NS=88 contig=separate
TAATGCAGCTTTCATACTTGCTGGTAGCATCCTGACATTGGCTATGCAAAGCTGTTCTCTGCGGTGTCTTTATACAACATATCCTTATTTCAGTCAAAACAATCCCGCTGCTAGTAACAACAACAACAACAACAAAACCCNNNNNNNNNNACAAGGTTTCTTAAATAATAAGACTGCATTAGAGTCTTATTTTAGAGTCATAGGACAATCAGGCTGATTGGTTGATTCAGAGCTGACAAATAAAATAAAGTCCAAGAGTTCTTTCCATTTCATTCAACGCTTCATCATGCGACT
>38160 NS=113 contig=separate
GCATGATGGCACTAGGTCCTAGTTCTGCCTCCCAATTTGTTCCTGAGCTGGGCTGCGTGAGTTAGATGAGGGTCTCTGGGTTTCCCTTGGAACATCAGTGACCTACCTAAGTCAAGTGGGAAACCACAGCCACCACTGGCNNNNNNNNNNACTGTTCAATCCTGCCTATGAGGGCCCCGAGCCTTGGGCACAAGGATCAGAGGCAGGACCATGGCAGGAGGCCCACACACAGTGCTGGGCTCCCCATACACCATCTACTTCCAACTCTGTCCTTCCCATAATACCCACAGGACT
>38161 NS=118 contig=overlapped:9
TCATGGTGTTTTACATAAGCAAGTGGGGTGAAGCAGCCTGGACTAAGCCTTTGAAGCCAGGGTCTAAATGACATCTTTCCCCCATAAGTTTTTTTCTCTCAGGAATTGGATCACAGCAGTTATAAACTACACCTAGCCAAAAAGCAACAAACAAACAAAAAACCCATAACACTAGGATCAACACAGTAAAAAAATCCTCACACATGGTTCTGAAACTGGTTAGTGAGGGGAATTTAAGCAGCTTGGTGAAGAAGGTCAGAGAACTCTTACATTGGACT
>38162 NS=105 contig=overlapped:13
GTGTGTCTGGTGGCCAAGGAAGTGGTAAGTGCACCTATGGGGGTGAGGAAAGAACCTGGGTCCTTTAGCAAGAACAAGTGCTTTTAACCGCTGAGGCAACTCTCCAGCCCCAGTTGTTACGATTCTTAAAATGAAACTCTTTTTCTCTTAAACTGGGGTAGGATGAGCTCAGATGATGTATGTGAAGATGCCTAGTAAACTACAAGATGTGACTAGTTTTCTTCTTCAATACAGAAAATCCTAAAGAATAAAACGTGTAAGACATTGGACT
>38163 NS=121 contig=overlapped:10
AGGTGTAAGCGCGACGGCGGAGAACTACTTCAGACAAAAATGAAAACCCTCCCAATTTAAACATTTCCCAGATCCAGGACACAACCTGCAATAGTCCTTCCTGAACCTTCGGAAAGGCTGTGTGGGCATTTCAACACCTCCTCACCTCATACATTCGAATTTTCACCTTTGCACTTTGGAGCCTGGTGGGCTTCACAGCGTCGCTTGTTTGCACTTTGACCCACTTATTGGAAAGCAGCTGTGCTGTTCTGAATACCACTGCAAACATCTGACT
>38164 NS=85 contig=overlapped:35
GGGTGATGTTTACCAGTTTGTAAGGGTCATACTGCCAAGTCTTCTTATCCCACGCTTTGGCTTCTTGAATTCTCCTGCTGGGAAGAAACTCCTAGGAGAGTATGTCTGAGAGACGAGAGCAGCTAGTGGTGCCTGGCTTTTGATGTTTTATAGATGCGAGTTCTCAGCCCAGCCTGGCCCGGCACCACCAGGTAGAGCTTCTTTATTCTGGAACAGCCCGTGCAGCTCGGCAAGCTTGGTCATTTGACT
>38165 NS=113 contig=separate
GTGTGTGTATGTGTGCTGAATTTTTTACCCACATCTACTTTTTTTTATGTCTCCTTCATATTTACTTCAGAGCAAAGTCTTTGGGTGAAAATCTAAAAATATTTGCTTTCCCCACTGCCTTGAGGCTTTGAGCCTTAACCCNNNNNNNNNNCTCTGAAGCCAAATTCTCAAATTCTTCCTAGGTGGTCTCTCTGTGGCTTTTTCCTTTCATTTACCATACCCTTCTTTTTCACATCTCCTGCTGTCTGCCTTCCCACACCTTTGACCATTCTTTCCCAATCTCTCTCACTAGACT
>38166 NS=113 contig=overlapped:84
ATATGGTGTATTTTCAAAATAAGAGTTCGGTATATTCAATTTGCAGCATAAATCAATACATTCCAAATGAAGTTCCTAACAACTAAGAACAAGAAAGCTGATTTCAAAACTATGTTCTATGTGAAATAGAATAGAGGTAGGAACAATATGACTTCTGTACTTGCCATGAAGCCAAAACTACCAAGAAAGTGCATATGACT
>38167 NS=28 contig=separate
GGGTGTGCTTTCGTTTTGGCCCAATGGATGTCCTAAATCACAGTGTTCCTCAGCAGGTCCCTCATTGTCAGGTTCAATCCTGGGGTTTCGGTACCACCTGTAGTCACCTGTGACCACCAATAGTAACCGCCTCCACAAGGGTNNNNNNNNNNTCTGATCAAGGTGCCATCTTTATTACAGAATAAGCCACTTATATAGGCAAACCACAAGGGACTTTCCAAGTAAACTTAACCAAGCAAAACAGGCGGTGGCTGCTGAAAACAACAATAGTGAGTCAGCATGATTTGCACACGACT
>38168 NS=118 contig=overlapped:17
ACATGCCATGTGGTGCCAGCCTTGCTGCATTCTGATATGATCCTGTAAAGATGAATTAATCACTATGGGTTCTTCTTGTTCTAGGGTCCCAGATAGAAAAGAAAGATTGTATTTCAAGATGGGTCATGTTCTAGGACCCATCCCCTTTGCTTTTTATTAGGTGTTTGCTACTGTGTGTATGTAAGATGCTCCAAGTTTCTGATACATACCACTGAGATACTCAGTGTGGCCAAGCAAGTTACCGTGTCCATCCCACTGCACACGACT
>38169 NS=119 contig=separate
ATATGAGTAATTAATGCTTCACAGACTTGCCCATGAGCCAATCTTCTGGAGGTGTTTGCTCAATTATGTTCCCTCTTCTTAGATAATGCTGGCTTGTGTCAGACTGAAACAAATGCTACAGACAACTGAACAATGCACTAGNNNNNNNNNNCAGACGGTGTGGGCAATGACCCCACATGCTGGGTTCGCAGACACGGGGGCAGGTTTTCATGACCTCTCAGCCTTCACGTCTCCGGGGGTAACACGTGAAGACAGTTCCTGCCTACTCCTGAGGCAGGAGTCCATGCATCAGACT
>38170 NS=71 contig=overlapped:99
ACATGCATATCCTAAAAATATTGGGTTCAAGTCACATGTACTTGGACTTAGGGCTTTGCTTTCATTGCTGTTTTGTTGTCTTGTTTCTAGGGAACATTGGGAGCCAACCTCTTGCCTAAAGTGCTCAAAAAGAGTGACATGAATAAGAACGTTTTAACGTGTGTGCGTGCTAGCCTCACCGGACT
>38171 NS=90 contig=separate
GGGTGCTGGGAATTGAACTCAGGTCCTCTAGAAGAGCAGCCAGTACTCTTAACCAATGATCTATCTCTCCAGGCCGGAGTCTTGGGTTTATATTTCCTGTTTACAGAAACAGGAGGATGATCCAAGACAGTAGGTGATCAACTCTTAAGGTTCCTGGCTGAGCCAGTGAAGTTACTGCCAACCCAGAAATGGGGCATGTTTGGGGTCTTCCTCAGGAGACTGTTAACACAGCCTGGGGTGTTTCTTCTGATCCTTCTGGGCTAGAGGGGAGAAAAGTACCTGTGACATCTGACT
>38172 NS=56 contig=overlapped:106
ACATGGAAGCAAGCCAGATCCACAGCCTTAGCCAAATGGCTCAGTGGTTAATAGACATTTTAAGTTGTTACTGCATCTTCATTCATTTCTTCCATAAGACTGCTGCATAATCAGCCCAGGTGATCAAATCTGTGCCCCAATACCTTCACTTGCCATAGCAAAGCTTAACCATGCGACT
>38173 NS=77 contig=overlapped:14
ATATGTATGTATACATAGGTGCATGTATATATTCTTAAGTATACAGTTCATATACTGTTACTTGTATATATGTTTTCGGGACTGACCCTTTGGCACTGGACAACCGATAGGTGTGCTCTTCCCTCGGGAAGACCAGCTCTCCCACTCCCAGCCTTCCTCAGTTGCCGGTAGTTCTTTTTGTAAGCCTGAGGCCTCTGTGGGCTTTTCCTTCTCCACTTTGGCATGTCCTTTGGTGTCATCCTTGCTCAGCTCACATTTGAGCTGTCATGTGACT
>38174 NS=91 contig=separate
CCATGTGGTTTATCAGTGGTTTATTGTACTTTTGACTTCTGGAAGAGCAGCCAGTGCTGTTAACCTCTTAGTTGATAAAAAAAAAAACAAAAAACAAAAACAAAAACAAAACACATAGGTATACTGACTTTGAAAAACACAGTTNNNNNNNNNNTTCATTCTCTTATAGAGGGAAAGCAATTAATAAGATACTATTTGACCTTGGCCCTGTGTACAATATTAGCTGCTAAGACCTGTAACCTGACAGAAACAGCTTTAGCCAATAGCCTGTGTCTCAAATTTGAATTGACATTAGACT
>38175 NS=123 contig=overlapped:24
GTATGCGACAGGCCAGGCAGGGCCGGGTCTCTGCCAGCATTCTAAAAATAAATATTTCCCTCCTGTTTCCTTCAGAGGCACTCAGGGTAATTTGCAAACATTTGCAGGCGGGTTTTCGCAGTGCTGAACTGCTGGCAAAGCTCTCACTGACTTCAGTGGAACTCCCCAGGGAAACACAGCAAGGTGAGGCCTTGGTTCTGGGTAATTAAGACTTATGGCACCCTTGTTAGTGCAGAAATCCCACAGCACATCATTGGACT
>38176 NS=7 contig=separate
TGGTGCCTGAGTGTCTTGGGTCTCAGATACACACCCGCTGGCAGAGATGGCCAAGGGATCTTCGACAATCAATGTTCGCAATCAAAGAAGATTAAACTTGGTATTAATTAACAGAAATATAATGGTCAACACTGATTCAGNNNNNNNNNNCTTTCTGGAAGGAACAATTTCACTATCGCTGACTCAGACTCTGGGTGCATAAACCCGACTCTTGAACCAATGGAGAATCACCCCAAGCATTATTAGTTTGAGACTGTAGCTTGTTTGTTTTTTAATTGTGTGTTGCATGTGACT
>38177 NS=42 contig=separate
TCATGAGGTCCCATCTATTGATTGTTGATCTTAGACTCTGTGCTGTTGGTGTTATGTGAAGGAAGTTGACTTCTGTGCCAATGACTTCAAGGCTCTTCCGCACTGTTTCTTCTAAGCGGTTCAGTATGTCTGGTTTACGTNNNNNNNNNNTTGTGCAGTGTGATAAGTATGGGTCTATTTGCATTTTTCTACAGGTAGATATCCAGTTAGACCAGCACCATTTGTTGGAGATGCTATATTTTTTCCATTGTATGTTTTTGGCATCTTTGTCAAAAATCAGGTGTCCATCAGACT
>38178 NS=109 contig=separate
CAGTGATTTTATTTGTACAAAATTAGGTGTCAAGATAGCAGCAAGCATGGAGGGGACTTTGGGAAAGTCCCTGGAAAACTGATCACACACTTTCTCAGTGTGTTACTAACTGCAGAGGTGTGTTAAGAATGTGAAATCCANNNNNNNNNNTAGTTAGCTGTCGTCAACTTGACATAAACCTAGACTATCTGGGAAGATAACTGAGAAAATGCCTTTATAAGGCTGCCCATAGGCAAGTCTGCGGAGTATTTTCTTAATTAGCGATTGATGTGGGAGGGCCTAGCCCACTGGACT
>38179 NS=116 contig=overlapped:10
GAATGCCTGGTGCTGACAGAAGCCAGAAAAGCTTATCAGATTCCCTGGTACCAGAATTAGAGTTAGTTGTGAGCTGCCATGTGGAAATTGAACCTGGGTTCTCCATAAGAACAGCAAATGCTCTTAACCATAGAGCCACCTCTCCAGTCCCTGGGCCTTCTTCTTCATTTGCTTTGTATGCCAGGCTACCTCACCCACAAACTTCTGGCGATTCCCCTGTGTAGGTCTCCTACCTGTCAACAGGAGCCCTGAGATTCCCAATGAGCACCAGACT
>38180 NS=122 contig=separate
CAATGTTATCTAAATCTTCTTTTCATGTCCACAAGATTCAAAACATCAGCAGTATGCTGGAAGTCTCAGTGTAGGTAGCTAGCAAACCTCTCAAGATTAAACTTACACTCCAAACTAAAATATTGACTTCCTGGAATTTCNNNNNNNNNNAATTAAATGGCTAGGCCTCAAGCAATCAGACTTTTTGGCTTGATTTTGCATTTATAATCTTTGCTCAACACACAAAATGCATTTTGCTTACATCTTGAATCTAGCCAATTGTCCCTATCTGTGCTGTTTAACTGACATCTGACT
>38181 NS=53 contig=separate
AGGTGCGACCCCGGCTTATATAAACAGCGCCACATCGGGGGTCTCCCTCTCTCCCCTCTTCATCGCGTGACTAATAAAGTTTACTGCGGAAGGATTCCTGTGGTCGCGTGCGTTTCTGCCGGCGAAACATTCACGCGGCGGCTCNNNNNNNNNNCTCAAAGAAATACAGGAAAATACAGCCAAACAGAGGCACATGTAGAGGCATAAGGATAGGCAAATAGAAAGGAAACAAAGCTCTTAAAGAAATACAGGCAGCCCTTTACTCTGAGGTAGTGTTTATCTTTGTTGCATAGGACT
>38182 NS=110 contig=overlapped:44
CTGTGCCTGGAGAGGGAGAGGGGAAGAGGGTCGACACACAGACACCCCTCTTCCCTGGCCTCCATCCTGGAGAGAGAAGTACCGGCTCCGTCTACACAAGCCAAAGGAACAGCTTGTGCTGCCTGAGCAGGCAAGCACCAGGAGGGGATCTGAGTCATTCTGACAGCAAGGAGGGCACCGTGCCAGCCATGCACAAGGCACTCCTCTAGGGCAGGACAGCTGACATCAGGGCACGGGACT
>38183 NS=40 contig=overlapped:33
ATGTGTCTGTACATATGGGCATTAGTGTCCCACAGTGCATATGTAGAGGTCAAAGGGCAATCTGTGGGAGCTGGCACCATGTGGGTTCCAGGGATGGGATGGAACTCTGGTTGTCAGGCTCACCATCACCAACTAACCATCTCTGAACTTGATTGTTAAGCGTTAAATGCATTACCAAGACATTTTCCTCTATATTACTAGCAATGTTTGTATGTGTGTGTGTATGTGTGTGTGTGAGTGTGCATGAGACT
>38184 NS=100 contig=overlapped:11
AAGTGGATGAGGTAACTTTGCATGTGGAACTCACTAAACAGGAAATAGAATTCTCTCTACTATACTAAGTACATGTACAATGCTTGTCCCAAAGAACCTCGTTGATTAGTCTCCCCATGCTTGGTTAAGCATGTCTTTCTATCACAGAGCTGCAGAACTCTGTGGTGAAACTCAGCTTCTACAACCCACTGTGTAGAGTCCATGTGATTAATGCGGCACCAGGTGAGATCAAGATCCAAGGGCTGTGAGCTGTAGCCTGGCCTTCATGAGACT
>38185 NS=121 contig=separate
GTATGATTGGATTCTATGCCCACTGTCTCACACCCTGGGTCCTAGTAATGACTATCTGCATTTAGACCCATGCATTTAGTCTGTTGATGTTCTTTGTTTACAACAGTCTGACCTTTCGACTCATCCATTTAATGCATTTTNNNNNNNNNNAACATCATTATAGACAGTTTTAGAGCATTTGTATCAACCCACTCCATGCCTATTGCCAGCCACCATTAATCTCTTCCTGCTTCCTCAAAATCAACTACTAATCTAATTTTTGACCCTGAGGGTCTTCCCACACTTCATATGACT
>38186 NS=101 contig=overlapped:90
CCATGGCTGTTAATAAAGGCAAGAGCTTCCTGCCCATAGACACATCATAAATGCAGGTGCAGTGAGGCACCAACACATTAAACAATGTCCATCATGTCTCCTGTCTTCAGAGTATTGTAGAATAAACCCAGGAGCCACGCAGTGGACAAGCACTCATCACCAAGCTTCACACACAGCACTCTTTGCACATGACT
>38187 NS=102 contig=overlapped:27
AAATGCTGACAACAGTGCTGTGCTGTTAACTTGGTCCAGCATGAACGCTCATAGAGAGAGAGACACAATCTCAACCAAGACTCCCGGGGGGTGAAGTGCACTAGACGGTTTCCCCAGAGCCTGTGCTCATAGGGAACAGAGGACACAGGGCTGGGCAGGTGGGGAGCAGGCCTCCTAGAGAGCTCTGGAGCTGGGTAGTCTTTCAGTGATGCCCTAAGCTTAGCCGTTAGGCTGGGCTTCTGTAGCCCCACAGGACT
>38188 NS=125 contig=overlapped:36
CAGTGGTTATAATTGGGATCGGGGACTTATTGTCTGTGTAGCTAGAAGCAGATGCTTCTCTTGTACAACTTCCGGTTTTCACTGGCTTGGCGTGTAAGCTACTTGCCTTTGGCTCTGTGCCCTTTCTCTAAGTTCTCAGAGTCCACACTCGGTGGAGTTGCTTCGTGCTGGGGGTCTGGTTGTCACTTGCTTGTGTACAAATGGGAATGGTCCTGTGACCGCTGTCATTTGCTCAGCATCATCTGACT
>38189 NS=48 contig=separate
TGATGGCTATGGACTCACCTTCTGAACCTGGAAGCCAGCCCCAAGTTAAATCCTTTCTCTTATAAGTTGCCTTGGTCATGATGTCTCCTTATAGCAACAGAAAAATAACTAAGACACTACAGAAAACTGCGAATAAGTAANNNNNNNNNNTTTGACAGGCAAGAAAGATGGCTCAGCACTTGCTATCAAGCCTGATGACCTGAGCGGGGTCTGAAGAACCTGCATGGTCAAAAAAGAGAACTGACTTCTACAAGCTGACCTCTGATCTCCACATCAGTTCTCTGGCACACGACT
>38190 NS=97 contig=separate
TAATGGGTGTAAGATGGAATCTCAGAATCATTTTGATTTCCATTTCCCTGATGACTAAGGATGCTGAGCATTTCTTTAAGTGTTTCTCTGCCATTCGATAGTCCCCTGTTGAGAATTCTGTTTAACTTTATACCCTATTTNNNNNNNNNNTTTTTCAATTGGATACTTTGAGCAACCGAGAGTGACCATTGTCACAGTAAATTGTACCAGAGTGGACACAGGACTAGCCACAGGATTATCATCATGGATTGCTGCAGCCATGAATCATCTGAAGGAATGGGCGGGCATGGGACT
>38191 NS=64 contig=separate
TTGTGGAAAGAGTCCTGCTGACCCATATTCTGAAGTCACTACCTACAGGATAGGGTAGGCCACAACATGGGTGGCAAAGCAAGAGTGAGATGGCATCAGCCTGGATCACCAAAGAGCAAAGAAGCCCTCTGTGTCACTCTNNNNNNNNNNAAAAAAAAAAAAAAGATAAAATTCAGAGTGACTGAGACCGACCATGTAGAAAAATGGATATCCTCATATGCTAGGGGTGTGTAAAAAAAATGGTGGCACTTTCCTGTAGGGCATTTCAAACCACACATACATAGCATCAGACT
>38192 NS=120 contig=overlapped:27
CAGTGGAGAAATACAGAAGAAGATGAGGTCCTACTATTGCTATGGCCTCAGTCTGAAAGGTACCCATAGACTCATGTTCTGGAGGCTCCATCTCAACTGGGGGTGCTATTTTGGGAGAGTCAGGAAACTGTAGAGGAGAGGCCTAGCTGAAGGACACAGGCCGCTGGGGCTGTGAGCCCAGTGCAATGAAACAAGCTATCACAGGCTGAAACCTCTATGAAACTGTGAGTCAAGACAAATCTTTTCTCCATTTGACT
>38193 NS=100 contig=overlapped:25
CTGTGTGTGTGTCTATCTGTCTGTCTCTGTGTGTCTATCTATCTTTGACTCACATGTAACAACGTTTCTCCTATCAGTTTACAGGGACAACCAAGCATAGACAGGAGTGTAAAGGGAGTCAAGCGCAGAGCGAGAGCATTCCAAACGAGGAAGCTAGCATCTTAGGCACTCAGGTAACACGCGGGACTGCACTGTGAAGTCAGGTTCAAACCAGGCCTATCGGGCAATGGCCCTGCCTCCAAGGTGTGAAAACACAGGACT
>38194 NS=104 contig=overlapped:109
TAATGCCCAGTTCAGTCACCCTGAAAACCAAGCCTCCAATTATACAAACACCTGGGGGACTCAGGTAACTATGGAAACCATGGTACCCAGTATGATGGTGCTGGGAGATGTGGCCTTAAAGATGTGGTCATAAAGTCAGAGCCCTTTTGAACGGAATTCATGGTCTCATTAGACT
>38195 NS=128 contig=overlapped:7
ACATGAAGGCCTGAAGTTAAAACCCAGCACCTGAAAAAACAAACAAACAAACAAACAAAAAACAGGCATGGCTGAGCTCTTATAACCCTAGAACTCTGACAGATGGAGAAAGGTATTAAGTACTATGGTAGCTAGGGCTTTCTGGCTGCCAGCCTAGCTCCAACTTCAGGGAGAGACCCCCAACAAGGGTATAAAGTGTAAACACCATAGCAGTCCCTCTGCCCCTCTGGTCCCCACATGGTCTGACAGGTATGAGTAGCCCCTTAAATACACATGTGACT
>38196 NS=56 contig=separate
GGATGTGGAGTTCCTTGGGGCAAGTTTGATCTTCGAAGTCAGGGTATCTATTTTCTTGTTTCTTTGCGAATGACTACCTGACAAACAGCAACCAACAGCATCCAACCACCAACAGCCATGCCCATCTCAAGGCCCTCACANNNNNNNNNNATCACACACCGGCAGAAACTATCTGCAGCTGGTGAAACCACCTCCCTGCAAGAGCACGAGGCAAATCAGTCACCTGCTGTGAAGCAGCCTCTTATCCCCACACCTGAGATTAAAACCAAAGCTTACGTCCCACAACATTTGACT
>38197 NS=86 contig=overlapped:29
CTGTGTTGGGTGCATTGGCACCCACAGGGCTGACCTGTCCTTTAGAGGGTGGGGCATGGCTCTAGAGTATTTGTATTCTTAATCTGCAGAATGCTGATGAGCACGTTGCCACTCAGAGGGGGAAAGGTAGGAATACAAGAGAACCACAGTTGGAGTTGGTAGCCCTGGAGGTCCTTGGCACTGGCTTCTGGAATTCCAGGGGTCCCACTCATCCTCAGTAGAGACATTTGTGCCTGCACACTCTATGCATGCGACT
>38198 NS=73 contig=overlapped:32
AGATGACGTATGTCCCTCCCATACACAACCCACTGGCCGTAAATTGTCACACCAACTCTGGCCAGCCACAGGGATCTAAGAAAAACAATTCTATCATGTGCCTGGAAGAGGAGCAATCAAGAAATACTTGGCAAGGAGGACTCATGACTCTTGAGCCTATGAGAACAAACTGCAGAAAGGTGAAGGAGGGACCAGTGCAGAAGTCTGGGATTTAAGAGACTTCTACAAGGATGTGCTAATATACACACACGAC
>38199 NS=100 contig=overlapped:29
GTGTGGCTGAAGCCTGAGCTGAAGACTGGCTTCATCAAGTGTACTTGTGACCTCTTCAGACCTGATGCCAGGTTGTTAAGCTTGACCTCTGGACCTGATTTCTAAACACTTGGCCTCGGTGCTTTTCACCAAGGGTAGACAACCTTAACGAGCACAGGACACCAAACCCTGATCCTGGTTGTGAACTGTGGTCCTGATCATTGAGCCCTAATTTTTGTAACTGAACCTTGATCCTGATGAGTGACCCACAATCATGAGAC
>38200 NS=28 contig=overlapped:19
GGGTGCAAGCGTGAGCATCTATCACCCAGCACCCTGTGGCGAGGTGAAAGGCACGGGCAGCATTCTCAGAAGCTCGCAGGAGAGCTACCCTGGTGGACGGAAGCAGCAAAGTAACAGAGGCCTTGTCCAAAACAAGACAGAAGACAAGGGCCAGGTTGTTCTCTGGTCTCCACACGGGCTCTGTTTTTTTTTTTTTTGATAAGTCGAACACAGAGATCTACACATACAAACATTTAACATACATATACACACCACACATAAGACT
>38201 NS=119 contig=separate
ATGTGGGCCTTTGGGGTGGACACAGGTACGAATGAAGTCCCAAGACATGGGTTGACTCAGGCTAGAGGGATACCCAACCAAAGACCATGAGAAACAGAAGATCAAAGATTGAGTGATGAAGACAGTCAGGAGGGACAGAGGCTGGCCATGTGAATCCCAGTTTCCCTTGCAGAACTTTCATGTGACCTTGGACAGATCACTTAACCTCCAGCTACCTGATCTGCAAAATGGGCCTGACCATTCTCCCAGCCCCACCCTCTTCTGAAGGTTGACTTTTCCAATAATCACAGGACT
>38202 NS=125 contig=overlapped:26
AAATGGCCCTGAAGCCTTAATCCCTACTGCCCACTAAGGAGCAAGGAGCTTTGGAGTATAGAGCTGTCAGCTGGCAGGTATGAGTATTCTCCAGCCCTACTTTGGCTCTGCACTGTCTCCTCCTCAATATAAAGGGTGTACTTTGGCTCCTCTAGGACCCAAATTATCCATGATAAGTATGCTCACCCATTTACTTATTTGTTTAGTAATCCATGAACCATGTAGGAGGCCTAGTGTGGCATCCAGGGCCATAGGACT
>38203 NS=92 contig=overlapped:6
CCATGCCTGGTTTCACTGGGTGTTTAAAGACTTTAAAAAATGGGACCTAGAATTCCTGACACAAAGAGGGCACACAATAAATGGTGCCACTGTTATTGTCATTAAATATTGTTGCTCTGTGGGGTATCCATCATTCTAAAGCCCAAATTCTGACATAGTCCACCAGTCTTTCTCGATCTGGTCAAGGCTCAACACATTGTTATATTTCATGCTTCCCTCCGGTTTACCATACTCTGGCACCTCACATAACCCACAGGCCAGTTACCTTGCACAGGACT
>38204 NS=91 contig=separate
ATATGGACATACTGAATTTAAGAAAATCATTCTGGTAGCAATATAGGGAATGAAGAAACAACATATAAGGCAAGGATAAAGAATAGCATTTAAACGGCTTTCGTGCTAACCAATATAAATAATGGAAAGGTAAATTAAAANNNNNNNNNNGACACAGATCTATGAGTGCATTATAAAGATGATATACACCAAACAGTGCAAACATTTGAAAGCTGGGAGCAGAAGGTTAAAGAAACAGGAACCAGAGTGCTCATGCTTTTGAGTTGGACAACTGATCATATAACACACAGGACT
>38205 NS=121 contig=separate
TAGTGCAAAGGTCACAGCACTGAGGAAGATACAAGTGCATACGGCAGCATTGCTTCTTACTAAGCAGGGAGCTGGCATGAAGTCTGTGGTTAACTTTGTCAACTTCCAAGTTTCACTAGCCCCCGATCTGTTATATCATTTCTCTNNNNNGTGCCTCTTTCCTCTGTAAGAGAAGGCAATGCCTCCTGACGAAGATGGCGTTCGAGAATAGATATGATGAACAGTCATGAAGCAAACATGTTGCTGACATATAATTGTTGCCATAACTACACAAAATTGCTATACCATTAGACT
>38206 NS=111 contig=overlapped:15
TTGTGGGAGGGTGTGAGCTGGCCTTTGTAGAGGCCCTGGCCTTGGCCATCTGCTTTCCACCCCCTCAATGTCAGACCACCACAATATGGCCATGGTGGCGTATGTGGCACTCAGGAGGGTTGAGGCATTAGGAGCAGGAATTCAGGGCTAGCCTGGGCTACAGGACCGTGTCTCAAAAGCAAAATCACAGAATGAGAGGGTCACTTGGGTCCTGTGAATCTTGAAGCAGTGGCTAAGGCCTTTGACTGTTGGCCCATCCCCATCTGACT
>38207 NS=123 contig=separate
CAATGCATGTGAAAGATAACTCTGTAGTGTGTGTCTGTGAACTCACAGCTTCTGTAGCAAGATCAGACACAGAGACAGGAATTCCTGAAAGCACACAGTGCCTGGGCTATGCAGCGGCAAAGAAAAAGAAGGGTACACACNNNNNNNNNNCATGGACACACAGTGAAAAGTGAAAGTGGTAAGTGGTTACAGCCCACTAAATAAAACATACGCTCATGCTTCCACACATAAAATGCCAAGTGTTACCTGACACATGTAAGTAAAGAAATAAAACATCAGCTGAAACATGTGACT
>38208 NS=21 contig=separate
GGGTGCTGTGAACTGAATTTGAGTCCTCTGAAAGGAAAACAAACATTGTTAACTACTGAGCACTAGTTCCTTGTGTCTGATTTTTCAAAACTCCTGTGTTGTTTTCAGTTTGGGTTAGAGAGAACCAGTGCTCAAATGTANNNNNNNNNNCTTACATGCTGTGTGCATTTCCATTTAACTTAGTTTGCTTTAAGCCATCCCTGGGAGTCAATTTAGACAGGCTGTTCTTGAACCTGTAGTTATAACCCTGTCTCAGTATCCCCAATCCCGGGCGTTACAGACAAGCATTGGACT
>38209 NS=75 contig=separate
TGGTGCACATCCTCGGAATTTTGCCCAGGTTTGCTCAGATGCCGTAGACAAATTAGTTTTCATCCCCACTCCATCCCTCCCAAAACCAAGCCTCAATATGGAGGCTTGTGATTAATGATTTAAAAGTCAATGAATCAGTGNNNNNNNNNNAACACAAGTCCTTTTTGACATCATCTTACCGTGTCTGGATTCTCATGCTACTAATTGAAATTCCTAGATATTTCCTCATCTTGTCAGCTCCTTGGTCATGCTCGTTTATGAAATATTTGCAAAGAGATTACTGTTCACCTGACT
>38210 NS=117 contig=separate
TTATGTTTAAATTAGGCTCTCCTTTGCTCTGCAGGCCCTTAAAAGACAGTGACCAAACTGTGAAGCTGAACACAACGGAACACCCAAGAGTGTATCAGATTTCTTTAGGAAGAATCTCAGAAGCAGTGCTGACTGACGGCNNNNNNNNNNGACTGACGGCCCTAATAAAGGCTGCCTTGAAAGCAGCCTTACCTCTCATATGTGCTGGCTCTTTTTTTTTGCTGTGGAGTGGATCATCCATTGTCAAATATAAAATAACATCAGGGATGCAACCTAGCCGCAACCCATGGGACT
>38211 NS=87 contig=separate
GAGTGTGGTATGCAGACTTATCAGGGGCTACATTAGTAGAGGAAATGCTCTCTCTGTCTCTCTGTGCCTGTCTCTCTCCTCCAACTCCCAGCAGTTAAGAATTCCCAATAGCAAGATCTGGAGAAGACAGGAACTCCACAAGNNNNNNNNNNGAGAGCAACAGAACCAGAAATTTGAACCCAGGGGTCTTCCCAGAGACTCATACTCCAACCATGTACCAGGCATGGAGATAACCTAGAACCCCTGCACAGATGTAGCGCATGGCAGTTTAGTGTCCAAGTGGGTTACATAGGACT
>38212 NS=106 contig=overlapped:13
CTGTGGGAGACTGTGCAGCTGCTGGGGCTTCTGGGGTTACTGGAGCTGCTGCTGGGGCCACTGGGGCCACTGGGGTTGCTGCTACTTACTGACAAATTTTTTCTACTACTGGTACTGTATTAACCCAATTATCCTTTGTAGGATATAAGCTTGACTCTTGCTTGTTGGAGACCCTATTGATGTGATCCAGCTTTTCTTTCTTTTCCTCTTGCTGTGGATCTCCTGTTTTCTCCAGCCCTATCCCTACATAGTGAGGAAAATCCATTTGACT
>38213 NS=127 contig=overlapped:15
GAGTGAATTAACCGAGCGAAGCTGGCAACTTGCCACTCAGGGCAGGTAACCAGGAATATTTTTTCTGAGGAAGCAAATATCTTGGTGGCATTTCTGACAGGACTAGAGGTATGGCTCAGTGAGAATTGCGGAGTTCCTGGGCGTTGCATTTATCCTGCACTCCTGGGCTGTGTCTCCCCTTGCCAGGAAGGACCATATGAGTTTACAGAGCAGCAGTCTGAGTGGTTTCAGCTCAGGTCAAAGGTTCTTAAGTTAGAGTCCATGCGACT
>38214 NS=112 contig=overlapped:87
GTGTGTTTGGTGTTTTATGTATCTGTGGGTACATACCCATAATCCCACAGGCCTACCATAATCACAAAGCTACCAGATCTGACCCAGTTCTTGGAGACACCAAGCATGAGGTTTCTGTTGACTGTGTCTCTTCAGATGGGATGTGGGACTTGAGAGAGCAGGGTGGACGGTGGGCGTGACTTTACTCTCACGCGACT
>38215 NS=91 contig=separate
GTATGTCCACCTAACTGAGCTTTTGCGAGCAGTCAGATGACATAGCAACCAAGCCCTCGAAGTCAGGAAACCAGTCCCATGTTCATCTGAAGAAAGAATTCACATGATTCCTGTAGGAAGGCACCCTCTTAGAAGCTATTNNNNNNNNNNGGTACCATAGACACATGAAAAGGATGATGAGTCTGTGCATATTTTGAGATCTTGTAGAATTACTATTTATGTTAGCTTTTCAGCATTACTCACGCCGTTATCATACTACAGTGATACAAATTATTTTGGTGGAATCATGTGACT
>38216 NS=99 contig=separate
CTGTGTGGCTGTGACCCCAGGGCTGACGGTGAGAAATTCCTAACCCCGCCCTGGCAGCAGGGGTGACTGAGATCAGCATGTCTGGGGGAAGCTCTGCCCTGCGCCGAACGGCTTGATGAGAAGAGATTGCCCGGTTTATTNNNNNNNNNNGTATACATATGAGCTGAGCAGCGATAAGCAGAGGCTCAGATACAAGAAGAAACGCTGTGTTCACCGAGGTCTCTGGGTGCTGTTCGCCAACCCCTCCCTGTCTCCACGGACAGCGCGGCCGGGAGCACAGGAGGACATCTGACT
>38217 NS=120 contig=overlapped:14
GCGTGCCTGCATATATATGCTCAAGGTAGATGTTTGGAGTCAGTCTTCCTTGACCGCGATTCCACTTATTTTTTGAGGCAGGGTCTCTCGAGCTCACCGATACGGCTACTCTCAATAGCCAGGTTGCTCCGTGAATCCTCTGTCTCAGCTGTCTGAGGCTGGAATTACAGCAGAGCCTCCATGCCTACCCAGCATTTAGGTAGGTTCTGGGAACTGAGCTCCTGTTGGTTTTTGCTTATATTGCAAATCTGTTAATTACTACGCCAACCTGAACGCACCGGACT
>38218 NS=92 contig=separate
TGGTGTTGGGAGTTTCTTTACTGGTTGGTTAGCCATTATAAACTATCCTACCATGAAGAACTTATATCTGCTTGGTTTGTCTCATTGCAAAATGATTTGTATTTATATCACCCAGACATTCCTTCACATGCTTCAGCGTGNNNNNNNNNNCTGTTACATAGGATAGACAGACATGGGGCAGGAACCTAAGTGATTAAATGTTGAAGGAAAGAGTGTGCCGTGTACTTAAGATGTTATTTATTTACACTTCATTTGTGAGTGTGTGTGTGGGGGAGCAGGGATGTGCATACGACT
>38219 NS=119 contig=separate
CAATGGCGAATCTAGGGCAGCTCTCCCTCAGCCTCTCAGAACCCTCCTCTCAGGGGAACGCAGGGAGCTGCCTAAGGCATCCACTCTAAGTCTTGTTCTGCCCATCCCCTTCCAAGACTGGAAGCCAGTTGATTCTGGCCTTGCCAGGGAGACCTCTTGGAGCCAGGGAGGGAGGAGTTTATGCCCAAGCTCTATTGGCTCCAGTCCCTAACTCCATGTTCCTGGGAACTCAACATTTAGTGTGAGGCATTGCCCAGATTCGGGTAGAGAGACACAGACTCCAAGCACACGACT
>38220 NS=126 contig=separate
AGGTGAACCTTGGAGACCAGTAGGATTTAGATTCTAATGTTCCTAGTATGGAAAATAAAACAAGAGAAAGAGCTGAGCCATTCAACTTGTCTTCCAAATCCATTTCTACTTGCTGAGGCTTGAAATGAAACTTGCTCATTNNNNNNNNNNCGAGAAGGGGGGGGGCAATCTTCACGATCTCTGGCTCTGCTTCGCTAACATCAGACT
>38221 NS=114 contig=separate
CCATGCTGGTTTGGCAGGCATGTGCCACCGAGCCTGGTTTGTTTGGTGCCGGGGTGGAACCCGGGGCCTGTGCATGCTAAGCGAGACAGAGCTCTGCCCATTGAGCCACAGCTCCACTCCTCAGTTCCGTGGGCTTTGTCNNNNNNNNNNTGTCTGTCCTTTTATTGTATGTGCTTTGATGTTTGCCTACATGTCTGTCTGCGCATTGCTTGTTTGCAGCGCCCATGCAGGCCAGTAGAGGGCATCGGATCCCCTGGAGCTGGAGTCCCACAGGCTGTAAGCAGCCATGTGACT
>38222 NS=73 contig=separate
TTATGTGGAGCCTTCCAGAGGACAGTCAAGTTAGGTTCCTGTGTACAAGTACAGGAGAGCATCATTATTAGTGTCAGGGTCTGGCTCTCTACCATGGGGTGGGTCTCAGGGTGGGCAACTATTGGTTGGATTTTCCCTCANNNNNNNNNNGTAGACAAGATAATGTTTGGATCACAGGGTTTGTTGGTGGATTGTTGTTTCCCTCCTTCACCAGTTCTACCTGGATAGGAGGTGGTCACTTCAGTCTTCACGTTGTCCACCCCCATTCAGAGTCTCACCTAGAGTCATACGACT
>38223 NS=105 contig=overlapped:21
CAATGGTTAAAGATGAGATCCAAACTCGGTATGTCAAATCAGTGCTCTACAGTCCAGCCTGGATCTGTATCTTCAATCATATCTCCTCCTCAACTCAGCCCAGTTGAACGAATGCCCACAGGCGCTTCCTATATGGCATTTCCGTTGAGGAAAAATATTGGTAAGTTGCCCTCTAGCTCTGACACGAATGTACGGCAGTGGCCATTGCTTGTCGCTCCCTGCCAGCCCCTCCTCGGAGCAGCCAGCCCGGTGTGCACTGGACT
>38224 NS=100 contig=separate
TTGTGCCTAGAGCCTTGTCTCCTTGGTGGTTCCAGATCCTTTCAATTTGACATTAACTATTGAAGATTTCAATGGCAAAAATGGTAGGAACTACTTTTTGCAATGTCATCCTGTTTTTGTTTTTGTTTTTCCCATTAAATNNNNNNNNNNCCTGTAGTGTCTAGGAAAATGTGTTAGGAAAGAGAAGTTACAGCAGAAAGGTTATAAAACCATTCTCCTTATCAAACATAAACTAATCACTGTGCAAATATTTATGTAAAAAAAATCAAGAAAGTCGCTTGAAATCATTTGACT
>38225 NS=124 contig=separate
CTATGCTTGCTTCTTATCTTTGTGAACTAATACAATAAAATGTCACCCCATATTTTCACTATAAATGCAGATGTGGGGACTGGAAGATGAGTCTTTGGCTGAAGGAGTCTTAGACTCCAGGGCCTTTGATTCCTGGGCCANNNNNNNNNNCCAATTTTCCACACACCATGCCTCACAGGGCAGGCAATTCCACTTTTGTTATCACAGTCTCTCCTTTTTCTCATGGTGCTAATGAGTTTACGGTGTTTTGATGCTGAAAAAGAAGGCATATCTAGATACTGAAAGCATCTGACT
>38226 NS=80 contig=overlapped:18
CTATGTGGCCGAGAATCAGGGAATGGCCAACAGATGCTAACACAGTAAATTGGACCCTGGAAGAGACTAGTAACCTATCTATCCAAAAGCCTTGATTCAGCAGTGGCAGGATGGCCAACCTGCCTGTGAATAATAGCAGCAGTGGCGGCACTAGTAAACGATGCAGACAAACTGACTGTGGGACAGGACCTCACCATCTATGCTCGTCTTGCCCCTGAGAGTGTCATAAGGCAGCCAACTGATCGCTGGCTCACGAACACCTGACT
>38227 NS=104 contig=overlapped:7
CTATGCTGTTTGTCATAGCAAAACACTAAATAAAATAAAAGGCCTTTAGATGAGGAGTGAAAGGAGACAGTTGTGGATTTGCTCCGCAGAGCCCCTCGCAGGACTCAGAACTAGAAAATCTGGTGATACACATCAGCACGTCCTGGGAGGGAGCACAGGGCTCTGACACAGTGAGTTGGTTGTGGTACCTTCCTACCACCGTAAGGATGCTGATTTGCAAGACAATGTAATGCATTATTTGTGGCTGTATAAGTACGCAGAGGGAGTCCACTCGACT
>38228 NS=34 contig=overlapped:73
TTGTGTGTGTCAAAGGGCTCTTCGTTACAGGAGCACTCTAGGGGCAGGTCAGGAATGGGGAAGACATCCAGGTAGGGAAGGTTCACTGAAAGGGGCTGAAGCAAGCTTTCTAACTTCTGGCTTCTAAGGTGCCAAGGGGCCAAGCTGGTGGTTTATCCTTTCTGCTGTTCCTTTCTTGAACACATTTATAGCTCCCAAGTTACATCCGACT
>38229 NS=117 contig=separate
ATATGTGTAAATGGTTAGACCAGCCTGATATGAGAATGGGGAATATGCTGCACGTGTAATGGATACTGGAGCATGTTGAGAATCAGGCATCGTGTGAGCAAGGTGCCAGAAGGAGATGGACAAGGATGCTGTTTTTAGAGAAAGAATCTAGCATGCACAAAGTCCCCTAGTGCCTTTCAAGAAAACCAGAGGGTTTCGATCTGTCATGACCCCAAGTGAAGCAATGAATAGTGACGTGGAAAGAATGGGAAAGAAGTCAGGGGAAAGGAGAAATACACTGATCTCCACAGGACT
>38230 NS=99 contig=separate
CAATGTGACAATACGACTCTAATTATGATGTTGATGTCAATTTTACCAAATCTGTATTATCTTCATCGAAGGAAAATGTGCTTTTATAAATTAATGGGAAAATATTAACCAGTTTCTCAAAATTTCATGTGTTATGTGTGNNNNNNNNNNATTTTCTCCTTATTTTCAATTTAATAACCAACTAAGGGTATAATACAATAATAAGTCACAGCAAGGACAAGTGTTATCTCCATTCTGGACCCTGCTCCTCAGAGACTCGCAGGCATCTCTGCTCACTACAGACCTCATCAGACT
>38231 NS=87 contig=overlapped:15
TAGTGCACATAGGCAAAGGCAGTGGATCTCTGAATTTGAGGCCAGTCTGGACTACAGATGGAGTTCCAGGATAGCCAGGGCTACATAGAGAAACCCTAGAGAAACTTTATCTTAAAAAACCAAAAGAAGAAGAAGGAGCAGGAATTGAAAAATGAAGGAGAGAGAGAGTTAAAAATAGAACTAGGAGGGGCTGGAGAGATGGCTCAGTGGTTAAGAGCACTGTCTGCACTTCTTAAGGACTGAGTTCAATTTCCAGCACCCACCCGACT
>38232 NS=106 contig=overlapped:100
TGGTGGACTACAGAAGAGCTCACTTTTCCATGAGCAGAGCAGAAGAAAAGAGAGAAAGCTGTAAGCCATTGATAAGCAATTGCAAGGATTCATGTCACTGACTGTGATGAACTCAGGTGATCAAAAGCTATAATGTCAACTTAAAATAGCTGTTTGGTAATAAGGGATATGTGTGCACATGACT
>38233 NS=125 contig=overlapped:38
CAGTGGAGCTCCCTGGCAGCCAGGGCAAGCAGGTAGGCATTCCTTCTCGGCTTCCGACTTTGTTTAGTTCGTGCCTCGGCGCAGCTTCCCCAAGCTGAAGGGCGGCTGGAAAGCCAGGCCGACCGGCGAATCTTCTGGAAGCCCTCACGGGAGCAGAAATTAATGTGGCCTCAACGGACGGCCAAACTAGGCCGGGCGGCGGGCTTCAGGCATGGCTGGATCCAGGGACGCGCAATCCATTTGACT
>38234 NS=115 contig=overlapped:14
GCATGTCACATCTTCAGGGGACTCGTGGTTAAGTCTTCCCTCTCAACCAGCTCTTCCAGGACCTGGGCCACCTGGGACTTCCCTCTCCTTAAAGGTCCATGAAAAAGTAAAAATCCAGGTGAAGTATCAAATCAGATGTGCCTATGGCCACTTGAGCTCATGGTGGCACCTCCTGAGGTGGCCTTCACTGCCACCAATTACAGCAGCGTTCCCACCTTCCCTAGATACAGACAGACTCTTCATCCAGCGGTCTCCAACATCCACCGGACT
>38235 NS=94 contig=separate
AAGTGTGGAATAGCGTGAGAAGGAAGGGGCCAGTCTAGGGTAACATGGACCCTCCAGTGACATGTCTCCAGTGATCTGCTTTACCCCAGAGCAGAAGTAGACTAGAGGGTCTACTGCCTCCAGTAGCCTATTTGGCTGTAAATGTTCCCATCAGTTCTCAAAGGCCTCACCTAGAGCACTGCTGCTCTAGGGTCCATGTCTGCAACACCCGAGCTCTGGGGACTAGTCCAGGTCCAAGCTGTAACGACATGAAAGGTTTAAAAGCTGACTTCACAAGGTTAAGAGCACAGGACT
>38236 NS=126 contig=overlapped:14
GAGTGAGAAATGGTGAATTTAGTCTACCTTTGGTGAGAAAGTACACTTGGAGGTTCTACAGGAAATTGCTGCAACTGGCTACCATCATAGGTTCAGAGCATGAAGTTGTCTCAAGAAGATCTGTATTTATGAGTTTGGTTAATAAGGTAAAGCCCTCAGTGGGTGGGTATGAGTAGGGGTAAGATATAGACAGATGAATGTCACAGGCTGCCTTACAGGACAGGGCATTTGCACTGTTCAAAAACTTCTGGAAAAATTGGACATCTGACT
>38237 NS=79 contig=overlapped:17
TCATGTCCGGGCTTAATAAAATACAAGTGAGGAGCAATGGCCAGGGTTGGAGTCAGAGCCCTTGAGAAAACCTTTCAGCAGCAAAAGAGAAACAAGACCCTTGGGGTGTCCCACAGCCCAAGGCCTTGACTTGCACAAGGTTCTAAGGTTCTGCACTTAGAAGGGAGAGGAAGGACACCCACCAGAAACCCTAGGTTTCTAAACTGTTAGCAGCCCAAATGTCCCTTATGTAGTGGATGGGACACATAAAATGTAGCACATACGACT
>38238 NS=123 contig=separate
CAATGTGAAATGTTACATTCAGCATAATGTTAACATTAAAAATATAATCCCTAAACAGCTGTGGTTGCTGCATTAGGCCTGTCCAAGACAGAGCCTGCCAACAGTGAGTCATGGATGGGAGAAGGGGTCTTAAGATCCCTNNNNNNNNTAGGGGGAAAGGATAGTCATTGCATTCAATTGTGCCTTCAGCGAGCCCACGAGGCTTTAACAGGTAGTTCCAAACTTGTGGCCACACAGATAGTTCTTGCAGAAATCAGAGGCTCATAAAAGCCAAAGCCAAAAATGCATCAGACT
>38239 NS=70 contig=separate
GTGTGTGTAGACAGACCCAGGACACAGGCCAGAGGAGAGCATTAGGTGTCACTGTCACTCTGCATTATTTCTTGAAACAAAGTCTCCCCCGAACCTGAAGCTTGATTTTTTTTTTTATCCCAGTGAGGTGACAGCTAGCACTTNNNNNNNNNNGCACTTGACAGCTATAGTCCTGCTATCCTGCTATTGATAGTCCTGCTATTGATTGTCCTGCTATTGATAGTTCTGCTATCTCCACACCCCACAGACCCGGGGGTGCAGGCCCGCTCTGGACCACTTCCATCGAGTCACATGACT
>38240 NS=99 contig=overlapped:16
GGGTGCTGAGGTTCCAGTCTGGGTCCTTTGTAAGAGTAGCCAGTGCTCTTAACTGCTGAGCCACCTATCCAGCCCAGATAAGAGCCCTTCTGACTGCCCTAATCTTACTATATGTCTTTGAAACACAGCTTCTATATTTTCCACCATTTGCACCTTCTTGGTTTCCTGGGTGATCTTCCTTTCAGCCCCTAGCACACTTCTGCCTTCATGTTTGTACAAGGCACTGGCAAACATCAAATAAATTCCTAGCTCCTTGTTGCATTTGACT
>38241 NS=16 contig=overlapped:66
CTGTGTTATTTTCCGTGGCCTTTTGTTGGCTTTCAGATAAATTGTGAACTCCTTAATATGCACTTCCATTCCCCAGTTCTTGCTGAGTCCCCAGCCTCTTATTTTTCTGTATACACACCACACCAAGCAGTGAGCTTAGAGGTGGCGGATTCTGGTGACTTTGATATACGATGGAGAAGATTCCAGACTCGGCCTTTGACAACAGGCATCATTTGACT
>38242 NS=88 contig=overlapped:102
CCATGCCTTGGCTCACCCTCCCCTCAAGGCACGGGGATCAAACCTAAGGACTCACCCATGCTGGAGGAGTGCTCTGCCACTGAGCTACACCCTGGCCTGGAGTTCTGCATTTCAAACACGCTTCCAGGAGATGCTCATGTGAGCACACTAAGGTAATGGCCTTCTGAGCTCTCACATGTGACT
>38243 NS=133 contig=overlapped:39
AGATGGCGGCTGGCCTCGATGAACTGCTGCGTCAGGTTCAGTTGCTGCTTCAGCATGTCGTTCAGTGCCAACATGGCAGGGCTGTAGGCTGTCAGGGCTGCACCCACCCCATGTCACTCAGTTGCTCCCCAGTGCCACATGGGTCTTGCAGATGCCACCTGTACAACCCATGCCTCCTGGCCCCATGAGCCCAGACTCCATGAGGCTCTTCCTGTGACTGCATTCTATATTAACTACACACAAGACT
>38244 NS=55 contig=separate
GGGTGGTGAAGTAGAACAATCGATCAATGACTGGCTTATAGGCCTCAGGGTTTAAAACTCAGTGCAGGTGTGCTCCCAGTGTGTTCTCTGATCTGTCTCTCCCTCCATGCCTTCCCCCTTCCTCCCTTGTCTACTTTTCCNNNNNNNNNAAGCCTCTTTTTTTTTTTTTTCTTTTGCTCCTTCCCTGTTTGTTCTTTGGTTTGTTTTTGAGGCAGCTGGCTCTGTGGCTGGGCCTGGAACTTACCACTGTCTTAACCCCCTGAGTACTGGGATTTTAGGCTTTCATTTGACT
>38245 NS=112 contig=overlapped:17
TGGTGTCTAGAGACAAGGACCTCAGCTCCTGTCTTGGCTGCTAAGTAAGGATGCTCACATGTCTATTGTTATTAATTTTGAAGGGAGGCATATATGCATGTGTGCAGGCATGCTTCCTCATGCAGGTACATGTTGACGTTTAGATGTCTTCCTCTGCTCTTTCTTCACTGTATTTTTTAAGACACAGTCTTTCACTGAACCTGGAACATGCTATTTTCCGCTAAAATGCAGCAAGCCCCCAGGACCCTACTGTCCCTACACCAGACT
>38246 NS=126 contig=separate
TAGTGTATTCACAGTATGTCATTGTGTGTGAGGCAACTGAAGCCCTCCAGAGGTCTATTTTCTGAGTGTCTAGATGGGACAGTTAAGCTAGACTGTCATACTGATAGACTTTATAATCACTGAACATGTACACCTCTGACTGCAGTCTTAACTTATACACCTTTCAGAATGTCTCTGAAGAGGTGCTCCCCACACACACACAAAAAAAAAGCTATCTGAGTGGAGGAAGACCAGGATGGAGAGATGGCTCAATGTTCTTTCGGAGGATGCAAGTCCAATTCCAGGCATCCGACT
>38247 NS=108 contig=overlapped:12
CAATGATTTGGGGCCACAATTAAAACACTGATAGTTCATTTTCTTTTTCAGAGAATACTTAGATGTCTCTTGTGGTTCAGGCCATGAGTTTGAGCTCATCATGTTGCAAAGATGACCATGGACTCTTGATTTTGTTGTTCCTCCCCTCAAGTGTTGGAATTACAAGCTTGTGCCATAACACCCAGACAAAAAAAAAACATAGTTCCTATTGACATATAAACTAAGATAAAAATGAAACATATGAAGACTTATGTCAGAATTACATGAGACT
>38248 NS=80 contig=separate
AAGTGGAGAAACAGGAATCATTTCAAGGCAAAAGCTGATACTTCTGAGGAAACAGGGAAGGCCCTTGGTAGACAGAGCTGCGATCCGGCTAAGGGAAGTGTCCTTACCCAGGGCGGCCGCGGTGCAGTGGGCTATCATGANNNNNNNNNNCAGGAAGGCAGGCAGCTCGCTGAGGGAGGGGTTGCACAACCTTTCGATTCTTCTTTCACTAATTGCTGCAAGTTCATGAACGCCGATAGCCAAATAGTCCAGGGCCTAAAAGAACACCTCAGTTCAGGCAGCCTGCACTGGACT
>38249 NS=97 contig=separate
TTGTGTGTAGATATTAGAGGACAACCTTTGGAGTCAGTACTCACCTTCCACTTAAGGATTTCATGTCCTTCCCATTTCTAGAGCAAATGCAAAGGAAGTTATCCTAAGAGGAAAGAAATGTGAAAGATCCCATGCATTTCNNNNNNNNNNTTGTTTCTTTTATTTTTTTGAGATTATAATATAACGCCATCACTTCCCCTTTCACTTTCTTTCCTTCAAACACTCTAATATACTCTCTTCTTGATTTCCTTAAAATTCATGGCCATTTTTTTCATTGTTATTACTCATCTGACT
>38250 NS=124 contig=overlapped:75
CTGTGGTTTGGAACACTGACTGAGCCTCCGCAAACTGGAAAACTCTGTTTGAAGGATGCCCAGGACACAATCAGGAGCTCTGACGGGTGGAAGAGAAGGCCTTGTTTTCATGCAGCTTGCATTCTGGGAGAATTGACAATAAAAGCCGTTTCAGTGGCAACCGCTTGACCTCCGTAAAGAAAATGAAGGGCCAATGCATGCACGGGACT
>38251 NS=120 contig=overlapped:94
GAATGTGTTTTTGTTTGTTTGTTTGTTTGTTTTGGTCCCAAGTGTGGCTGTGGGAGTGTTTTTCCACCTCAAAATACTGACTCGCGATGTCTGTTAACTAAAAACAGATTCATGAGAGGGCGCGTGATGTTTTGCTGGAAGCTGTCTCGTGAGAGGGGCATGGTTTTTGCCAGCTGAGAAACATCCGACT
>38252 NS=122 contig=overlapped:18
AGATGCGGGTTCAGATGAGTTGGTGTGGTCCTGACTTGTCCTTTTGGAAGTATCATATAGAGATACTCAGTGTAGCTGGGTCAGAGCAGGTAGAGATTTCCCTTGTTTAGGACTCCTAAAAGATGCTGGAGAGCCTCTCAGTGGTCCCAGAAATATTTCTCAATGACAAGGATGATTCAAGGAAAACCTGGCTTCTTAGGTTGTCTAGGCTGATGTGGCTGTCCAGTTCAGTGCTCCACAGCTGACCCACAAGCCAGCACCCGACT
>38253 NS=127 contig=overlapped:23
GCGTGTGAGTGCTGTGTGCACTATTCATATATTTGGGCGCTTAGATTAGCGAGTGCTGATGCACTTTTGTTACTACGTATGTATCTATAGTGTGGGGGCAGTGTCTTCATCTGAGCAATAATGAAGAAATGAAGAGTGATCATCATTTCCCGAAGTTGTTTAGGGGTTCCCCACAGGTTGTCCCAGAAGAGTTACACAGACATCACCGCTTTCTCACCCAGAGCGTAGGTGTCAGAGTGGAGGATATACAGGCACATGACT
>38254 NS=117 contig=separate
GTGTGTAGCTGGCAAGTTTGGAGTCTGTTGATCTGTGAGAGCTAAGCTGAGCTGGGCTCAGCTCCAAGGTTCAGAGCGGTATAGGACTTGTCATGTGTCTTTTATCCTTCTTGGATGAGAATATTGTTTGGAACTCACTCNNNNNNNNNNCATCAGGCAAGCTCATCCCAAACCTCTGGGCCAAAATCCCACTAGCAAAAGCAAGCCACCTGCCCGAGACCGAAGTCAAACAATCAAATAACGTTCTCTCACTAATACAAGGGATCACAAAGTCACACAGCATGCCACGGGACT
>38255 NS=23 contig=separate
GTGTGTGGATTTATGTCACATTCTTCTATTCGATTTCATTTATCCACCAATCTGTTTCTATGCCAGTACCATGCAGTTTTTGGTATTGTTGCTCTATAGTACAGCTTGAGGTCAGGGATAGAGATACCTCCTAAAGATCTNNNNNNNNNNTGTTCCATATGAGGGTGAGAATTTCTTCTTTCAAGTTCTGTAAAGAATTGTGTTGTTAATTTGATGGGAATTGCATCGAATCTGTAGATTGGTTTTGGTAAGATGACCATTTTTCTTATATTAATCCTGCCAAGCCATGGGACT
>38256 NS=121 contig=separate
TAATGGAGAGATAAAGTGGCAGTGCTTTGGAGGAAGTGATGACACGGAGAGCAGCAGCTCTCAGGGAGGCAGAGAGGAGGACACAGATGAGGGGAGGGGGGTGCTCGAAAGTGCTTGAGAAGGCTGGAAAGAGAGGAACTCTGAAACGCCGNNCCAGGGAGTTCCAGCAAGGTGAAGAAGTGACACTTGTCGATGACTCAGATGAAGAAGACATGGCTTTTCTTTAATGACAGCTGTTCAAATGCTTTATCCCTTTTTTGGGAAAGAAGGTCCTTCATAAAAATTTTTCACTGGACT
>38257 NS=22 contig=separate
GGATGTGGAGTCAGTTCAGGTAACTACAAATCATGGCTTTTTTTTTTCCCCTGTAATTAAAAATCTCCTAAATTAGCTGCTTCACTGGGTCTGACTGTGATAAATTGTTTTGAAAGCTTGATTAAATAAAGAGGGCCATTNNNNNNNNNNGGCATCCATAGGTGCTTCATTTAATGTCTGATAACAGAAAGCATGACATGCCTGCTATGAAGGGCATGTTTCTATTTGAGTAATTGTTTATCTAAGATATTCATTTCTCTTTTGTGTCTTTTCAGGTAGAGTTTTCATTGGACT
>38258 NS=129 contig=separate
CAATGCAGGCAAACTAGGATTATGCTACGTATCTGGAAAGCAAGTTGTCCCCAGCACTGGGGATGCGAACAGTTCTACTATCAAAGTAGCCAAGTCCAAGCCCTAGACAAAGTTGGGGCATGGGTCTGGCTCCTTGCTGTNNNNNNNNNNTCACCACAGGGGCATCCCTGCTGCTCTGCCAAGACTCCTTCCATTTTTCTTTGCATTTAATGGGTACAGGCTTAGAAACATAACAGAATAAAAAGCCCAGATATCTTCGCTCCTCTGGTGATTAAATGCACATAGCACATGACT
>38259 NS=45 contig=separate
TGATGAGAGAGTGAAGATCAAGTGACAGCACAAAGAGAAACTCAGTGTCACTCAGAAATCCGGCAGGAGGAAGTAACAAGATTTCCCCTCTCTACAGAGCTGTGCTTGCCAGGGCTCCCACATCAAATAAGGACTTTGGGNNNNNNNNNNATCTCAGTCCTGCTAGGCTGGTTGCCAGCTTGTTAAAATAAGAAGAGACAGCCTCTGGTACTGACTGTCAAGCCTACATTCTCTTCCCCTGAGTCATGTCAAATGACACTGAGAGTTTTGAGTTATTTGTCACCCCACCTGACT
>38260 NS=26 contig=separate
AAGTGGCATACTATTTTACATGGATACCAATCCAAAATGCCAATTACTTTCTCTGCTTATATGTTACCGAGGACGGGAAAACTCCAGAGGAAAAACTGCAAGCAAGAGAAAAGTAATTATTTTCTTTCATTTCCATAGTANNNNNNNNNNCATGCCTCAGTTTCTCTCTATCAATCTGAGAAACTTGATCAGTCATTGTGCTCAGAAAAAAAATTTCTTCAAAGCTTGGCAAAGGATTTGTTGTTGTTGTTGTTGTTATTATTATTATATTATCAACATTATCATCATCAGACT
>38261 NS=45 contig=separate
TTATGTAGATAGTTTCTGTGAGTTTTTTGGGTTTTTTTTAATGTAAACTTGGAACTCTGTGATTGCAGCCCAAGTGGATCACTTCATCAGATAAGTTTGAAGGGAATGTAGAGCTGCAGTGAGGAACTGGAACTGCTCCTNNNNNNNNNNCTTAATGAAACGTCCACCCAGAAGGTTTACGTTTACAGACTTGACTACTCTGCCCTAACCATGGCTCTGGACGTGAGTTAGAATACACACATTTTGAACATTAGTGACTCCCTGCTCTCAGGGAGTGGATGGTGGCATTCGACT
>38262 NS=83 contig=separate
GAATGGAAGCCAGTGGAACTTTTGTGTTGGGGCTGCAGATTTGCTTATATTTCCACAGGAAATCAAAAACTGTGGATACCATCAAAACAGATAAAGATTAGAACTGAGCAGGAGAGATCTCCCAAAAACCTTGGCCACTAACCTGNNNNNAAAAGTACTTACAACACTGAAAATGTCTCTGTTTATACAATCTTGTTATACTCAGCATAATTAATGGCTTAAAACAAGGGGGGAAATGTAGTGACATTTCTGGAATTTTGGTTTCTCTATAAAACACAGAACTATCACAAGACT
>38263 NS=35 contig=separate
ACATGCATATATCATAAAATTTAGTGACTTTCTTTGGTTTCCTGCCTACACTTTAAGTTATTAAAACATTTTTAAAAATCTTTCACAGTTAAATCAGCAAATGTACAACTTTTGAAATCTCTCTTTTTCTTACATGATATGTNNNNNNNNNNTAAAGACTAGCAATTTTTCTGTCTACTTCAAGTCTCTGGTTACCCATTGTCCCATCCAAAGTTTCTTGAAGAACAACATGCCAAATCCTGTTCCAGCTGATGGAGATATACCAAAGATCAAACAGACTAAAATCTCACACGACT
>38264 NS=105 contig=separate
GAGTGGGCATTGTCACTTGGGCTAGTCACATGATTCCTTTTCTCTTAGCTAGCGATGTCATCAATCAGCATCCCAGTTAGTGGTAGCAGGGTTGCCATTTTGGCTAGTCATGTCTTCCTTGCCGTTTTGGCTAGTTACATATTTTTCTCNTCTCGGGAGGTGGCAACTCAATCAGGTTCAGGGCACCATTAGGACGTTAAGTCTTCATAAATGAAACAGAACAAAAAACAAAAACCAAAACACTGGGCAGCTGCTTTAGGTTAGCATACACATAGCAGGAGATGACACGTGACT
>38265 NS=127 contig=separate
AAATGTACAAAAAAACTGTAAGCATCTGTTCCTATAGCAACTGGCTACTTGTTCTGTTCTTTGCTTTCATTGGTGTTAAGTTTTGTCATCTCTGCAACACAACCTAATGTGGCACTTCTTAATTTGTTTTGAAGTAGCACNNNNNNNNNNTTAATGCATTTCTCCTACTGAAATACTCTTAATTACGTGTTCCATTTCTTTACTTCTATTTTCCTGTGAACTAATTGGATCAGATGATGTCTCTTGAGTATGCAAAACTAAGCTCCTTCACGTCTGATAAATAAGCATTAGACT
>38266 NS=34 contig=separate
TCATGTCCTTAGAGGAGATTAAAAGTGACCTTATTTCCATTTTTTTAATTCAATTAAGTGACTACAAAAAATAAATAAATAAAGATGAATTTTTTTCCCTAAAGTGAATGACAAAGTTCCCATAGTTTTCTTGTCTTTGTNNNNNNNNNNCCTGGACTAGAATACCTTATTATAATATGTGACCTTTTACTTTGTCCTGGCATTGTTTCTAGAGCAGGAGCACAGGCTGGGATATTCTTCATGAATTAAAATATATCTATTGCTATCTGTAGAACCAGGATAAATCATATGACT
>38267 NS=109 contig=overlapped:34
TTGTGGTCCTTGTGAAGGGTAGTAGTCTTCAGGGAGTTAATCAGTCCTTGTAGATATGGGGAGTCCTGGAGATGCTAGAGGCCACAGCGTAGATGCTGCCTCTGTCTCGGATGTTTCATACCTACAGCATGGCACTTGTATTTGACACTCCCAGTATTAGGAGCCTTGTACCTAGGTGAACATGAGCTTCAGGGAGACCCAGGAATAGTTCTGCTAAAGTTCGGATGGATCTAGGTTTTGTCACATGACT
>38268 NS=18 contig=separate
GGGTGGCCAGGGTAGCAAGGATGGAGATAAGGAGACAGCAAAAAACAAGATGCGCCCGCTGCGCCAGCCCAAGGATGCTGGAGCGCCACCGCTGGGCCACCTGCAAACTCATGTCCTTCGCCTTCGGCTTTCTGAAGCAGNNNNNNNNNNGGACCCCATCAACCACAGGATTTGGGGCAAGGTCTTTAAACGGGGTGCACGCATGCTCGGCGGCGTTCACCGTGGGCCACCAACTGCGCTTGCGCATCCCAAACTTGGCTGCTGACTCTCCCTAGCGCTTGAAGCCATGCGACT
>38269 NS=60 contig=separate
TCATGCTGGAAGAGACTGAGGAGTACTCCATCTGGCCAGACCCCAGCATGCCAGAAGAGATCGTGGAGGACATCATCTTTCCATAATGCAACACACCGGAAGAGACAGGGGACGACATCATCTTGCCAGACATGATCATANNNNNNNNNNAAGAGACTAAAGAGGACAACACATGCCAAAGAACATCAACCTGGAAGAGATTAAGGAGGACTCCATCAAGCCTGAAGATACTGAGGAAGACAAAATAATGATGGAAGAGACAAAGGAATACTCCATTCTGTCAGACACAAGACT
>38270 NS=47 contig=separate
GGATGACTGGAGACATAACTAAGTTAGTAAAGTGCCTGCTCTTAAAGCATGAGGATTTGAGTTTGTATTCTCAGAACACACATAAAAATCCAGGCATGGCACTGGGTATGTACAATCCCAGCATTGTGGGAGCAGACACAGNNNNNNNNNATGAATCCTGGTAGCTCATTGGCTAGTCAATCTAGATGAATAGATGAGTTACAGGGTGAGTGAGTGACCCTGTCTCAAAACACAGGATGGATAGTCTTAACGGAAGGTACTCACCATCATCAGCTTCTGGTTTTCCACACGACT
>38271 NS=112 contig=overlapped:13
GCATGCGTCATCATTCTGTCCCTCAAAGACAAGTTAGAAGGGAAGCCAAGGAAAAACCATGTTATGTACGAAAGGGCGAGAAACTTGACCAGAGTTAGCTATGTGGTCAGAAGTCCTCAAGAGAAGAAAAATCCAACAGGGATGGTTGTAGCAGGTGAGGGACCAGTGGCGAGGCCTGTGCCTTCACTCATTTCTCACAGACCCCAGCAATTCAGACAGTTCCTGTGTTCGTGATGTTTCTCTGTGACAGTACTGACAGTACCACGAGACT
>38272 NS=131 contig=separate
TTGTGATGGGTGTGAACTGTGAGAAGTATGACAACTGACTCAAGACTGTCAGCAATGCTTCCTGCACTGCTTAGCCCCCCTGGCCAAGGTCATTCATGACAACTCTGGCATCATGGAAGGACTCATGACCATAGTCCATGCNNNNNNNNNNTACCCAGAAGACTGTGAATGGTCCCTCTGGAAAGCTGTGGCATGATGGCCGTGGGGCTGCCCAGAACACCATCCCTGCATCCACTGGTGCTGCCAAGGCTGTGGGCAAGGTCATCCCAGAGCTGAATGGGAAGCTCACTGGACT
>38273 NS=120 contig=overlapped:20
CAGTGTTTCCTACCCTCTGTCCTGAACACTCCATAGCCTCTGGCACCTGCTAACAAGGCCCATTTAAGATTGCTTCCCATAATGCATTAAAAACTGAAATCACGATGTATCCAGCCAGACCTATAACAAGGTGGTAGTGTCCCAAGTACGTGTGAAAGCAGGAACGAACACTGGGAATCTGAAAGACCACCAGCTCTTGAACTCAGAAATCGGTGATTACCACTGGGTGTCCCACTACTTCAAGTGGTGTCAAGCCACCTGACT
>38274 NS=102 contig=overlapped:29
GGGTGTTTATGGATGTTTTCCCCACCCTTGGCCTTGATTCTCACATGTTCTTTTCTTTTCCTATGACCTTTTGTCTTCCTTTGAAGGAACATTGCTCCCATTAAGCCAACTTTCTATAGTAGAACAGGGACCAAGAAGCTGCAGGAAGCCAGCACCTCCTCTCGGGGCTGGGTGAGGGGCTGTCAGGTGATGAACGGCTGCGTGTGGAGCAAGGTGATAAACCAACGCCTCAGTCATGTAATCTTCCATTAGACT
>38275 NS=88 contig=separate
AAATGTAACACACAGTCAAATTGTAAACAGGCATGCAATGCAATGACACAAGCAATATATACCAGCTTATTATCAATATTTGGTAGAAGCATAATATTATTTTCAAGTGTTTGGCATGTTGCTAGTGTTCCATGGCAGGCAAAACNNNNNNNNNNTAAAATTTAAAAGACAAAGGATTTAAAGATGACAGTCAATGAAGATGAAAGAAAAGATACTGATTGCCTCATAAATAATGCATGCCCTCTATTAACGACATATTATGTGTTAACTATAGAATTGATTTTGGACGGCACAGGACT
>38276 NS=114 contig=overlapped:73
GCATGTGAACCTGTGAGGGTCAGACATCAACCTTCAGGAGTCAGCTCTCCTTTTCCATTGCAGGCTCCAGGGATCCACCTCAGACCATTCGGTTTGCATGGCAAGGTCTCTTATGGCTGAGCCACCTTGCCATCCCACCAAATGCAGTGCTTTGCTCTAAGGCACTTTTTGCTGAAGGAGCAGCAGGCTCACTGGAGGTAAACATGTGACT
>38277 NS=133 contig=overlapped:19
GTATGCGTGCAGTTTAGCACTGGAGTTAGCAGTAGGACAGAAGAACAAGCATTAGTACGAAAAGATCAAATGCATGTCCCATGCCCATTTCCTCATTCTATTCTTCGAACACGTCAAAGCTGTTACTATTGGATACTGTTTTCACCATGGAGAAAACCACAAAACTAGAGGGAAATGCACGGCAGTCCATCAGTTTGCACTGGTTGATGTGAATGTTCTTATGTTCCATAAGACTGTTTCATAGACTGTTCAGACTCACTCGACT
>38278 NS=134 contig=overlapped:100
GGATGCTAAGCTCCCTATTGGACAGCTCTGCCTTCCAGTTTACAAAGATGCGGCCGTTGCTGTGTGCTGTTGGCAGCTGCTGTTCTTCCCTGTATTTCTAATGTGAGCACCCAGCCGCCTCTCTCCAAGCGACAACTTAAAAAGCGAGCCGCTCAACCCCCTTCTGGTTAGTGTTCACAGGACT
>38279 NS=127 contig=overlapped:107
TTGTGACATGCTGGAGAGACTCCAAGGAAGCCAATAACAGGAATCTCCCTGTAAGATTGACTGTCTACTTAGGGAGACAAGCTCTAGAATTAACACAAATTTAGCATGACACAGAGCATATGAGCAGGTTGGGCCCAGTCAGAAGGTGAGCTGCTCATGTGTGGGATTCACTGGACT
>38280 NS=104 contig=overlapped:10
GGATGAGGCCCAGCCTGTGGGGAGCCCTCAGCCTGCCCCTTGATTTGTGGCCATTCTCCATCTTGTCTCCAACCATAATTTCTGCCCTCACCCCAGCCCCCAGGCAGAGTTAGCCAAACCAGGGAGGAGGTAGGAGTCACAGCAGCCCTACTGACTAACTTTACCTCTGTCAGAGGTCCTCAGAGGCAGAGGCAAGGCTTTCTATAGGGGAAACTGAGCCTGTGGCAGGCCACAGTGCCAGACAGTAGAGGCCTGTGGTGCTGCTCATCCGACT
>38281 NS=127 contig=overlapped:14
AAATGTGTTGAGGGAAACCAATGCATGGTGGGCAGACACTTATCGCATGGGTCAGAGCATGTTTGTAGATCTGTAGCCTTGTATTTCCCAGGCTGTTACGGAGCTCAGTGGCTTCTTAGTCGAGGGGCGTGGGGGAGAAGCTTGCTCTCTGCCCCAGCAAGAGAGTTAACACACCCCAGAGAGGAAAACACTTTTAAGGGTGCAGTGTGCTGGCCCAGCAGGAGGGGCTGTGAAAGAAGTTACCGGTTAGGACTTGGTGGCCCATCAGACT
>38282 NS=107 contig=separate
GAGTGTGATGATGAAGAAAAAAAATAGTAATTTTTGTTGTTTTCTTAAAATAATCAGACAAACTCAAAGTAGCAGCTCACAGGCATTCTTCATCTTCAATCAGATCACTTTGTTCTGCAGCCGTTGTGGTTTTGAATCGCNNNNNNNNNNTGCCATTATGTGTGAGAAAAGATTGGCCTCTCTAGTGACAATCCAGAGGGTTCATTGTAGGCTTTTTTTGTAGAGATATTGAATTACTCACAGCTTATGAAATGTTTTGAGTATAAAAACTTTGGCCTTAAGTCTCATATGACT
>38283 NS=119 contig=overlapped:24
TGATGGCCTAATTTCCTTTACCCCAAGGGCAGCTGATGCTGTGTCGGAGGTGGGGGTTGTGAGACTCTCTTAATGATCTGTGTGCACCTTCAACCGCCTAGGTATTTTATGCAAGCACATTAAGGAAAGTGTAATTGGCTCATTGAATGTACTGAGCTTGGCGGAGCTTGAGCAAGGAGGCTACTTTGCCGTCCTCTTGGGCCCCTTTTCTGTTTGTGTATGTGTGGTGTGTGTGAGTGTATGCATGCCTGCATGTGACT
>38284 NS=55 contig=overlapped:53
AGATGTCTGTCACTGCGAGGGACTGGAACGGTGACTGGTTCTCTCCTTGGGGTGAGCAGTCTCTGCTGCATCTTCTGTGTTTCTCCAGCCACTTCTCAGAACATTTTTTTTTCCTGAAAGTAGTTTCTCAGTTCTGCAGTAACCGCAGTGTGCTCCGATGCTGATTCAGTTTTTACCAACCATGGCAGGAAAACGAGCACCAGAAGAGGCGAACAGTCAAAACACACGACT
>38285 NS=110 contig=overlapped:85
ATGTGGCACAGTGGCAAGGAAGCAGAGTATCCTGAGCGTCGACCTAGCAGAGGAGACAGCACTCAATGCAGAGTGAGCGCAGGCCTTTAAAGCAGCAGCATGGAATGCACCTGTGAGAAAAAAGCTGGTGCCTGGGACACAGGCAATAAATAAGGGCAGAAGGACCAGCTCAAGTTACAGAAGGCACAGACACATGACT
>38286 NS=108 contig=separate
TAGTGATGAGGCTGTCTAGGACATCACATTGCCACCTACAGATCGTTCAAAGAGAGAGCTCTGTTATATAAAATGCATTATGAAACTGAAAAACACTCAAAAAAGTCAGAAGACGTATGGCTCTACAGTAAATAAGTGTTGAANNNNNNNNNNTGGTTTTGTCTCTTTGTGAATGTTATTATCACAGTAAACTACAATTTTGCTAGATGATTTTGAACACATCAAAACAACGGTGTTAAGCATTACTTTATTTACAATGGTGAATAATAGAAACACAAGGCATATCTACATCCGACT
>38287 NS=106 contig=overlapped:34
CAGTGAGGACACATGGAAACCCACTCCAGTTATTGCCAGTTTAGAAAGCTCCCGACGGCTCCTTGGCATCCAGAATAGGTCTTGGGTATCCCTACGTGTACCACTGATAGACTGTACTTCGGGTCAGTATCAATGCCCACCCTGGCCACAGTGACGCAGCACCTGAGATGTGTAGGGGAAAGTGTTACCAGAGGGGACAGCAGTCTGTAGACATGTACAGCCACTCACGGATAGGCATGCACACGGGACT
>38288 NS=120 contig=overlapped:86
GTGTGCTAAGAATTGGACGTATTCCTCTGGAAGAGCAGCCAGTGCTTTTCACCACTGAGCCCTGTCTGCAGACCCCTCTTGATATTTAAACAGACGTGAAAAGCTAAAGGCAAGGATGGCTTTTTGAGTCCAAGGCCAGCAATGTCAATTGTTTCTTTTGGTCCTGCTTGGGCTGTAGGTATATAACCCCACGGGACT
>38289 NS=82 contig=separate
CAGTGACTATTCACGAGCACACAGAATACATTAATGTAGCTGGTTAAAACAAAAACCAAAACCAAAAACAAAAACACAAAGTGGTCTCTGAAGGGGAGGAGATAAACGAGCCCATTAATTCAAATTGCCTTCTTGCCTTAGANNNNNNNNNNTAAGCTTTGTGCTAAATGTTTTATTTGGGGTTACTCAGATGTCATTTCTGCCCTCCTAGTTCTCCAGTATGGCTGTTTGGCATACCAGATCTATATTTTCCTTGGGATAAAATTAATGAGCATGACATTTAAGTTCATTTGACT
>38290 NS=132 contig=overlapped:15
TCATGTTTTATCTCCCTGTATTGTACTATGCTACGGAGAAAGGCAGGGAAGTTATCGTTACAGGATATAACATTCCGGCGTGTTTCTGGTATCACGTTTCTGGTAACGTGCTCTACACCTTCCTCCACCACTACTTCCTGTCCCCTCCTGTTCCCTTCCTCACACCATCCAGGCAGCTCCCTCTCCTGTGAGTCCACCCAGTCCGCCGTGTGTGACTTCTCAGTCAGCTCTCCCTACTGCTCTTCCTGTCAGCTTGCCTTCACCTGACT
>38291 NS=98 contig=overlapped:98
GTATGCCTGGTACCTTCAGAAGCCAAAAGAGGGTGTTAGTTCCCGTGGAACTGGATTTACAGATGGTTACCAGCTACCGTGTGGATGCTAGGAATTAAACCTGGGTCCTCCGGAAGAGCAGCCAGTACTCTTAACTACTGAGCCATCTCGCCAGCCCTCTCTGTTTTTCATAGCAACCATCCGACT
>38292 NS=84 contig=overlapped:49
TAATGAGGAGAAGAGGGTGTTCTTGTGTCTTCCCTGAAGGTGTGGAACAGCCACTTTGGGTACCTTCAAGGCACCTAAAGAGCTATGGATGCAGTGAAGTTCCTGGTTGCAGGTGTGAAGAGGCTGAGACTGGAGCCCACAGAGAAACCGAAAGTGTGGCCCTTGAAGCCAGTCGAGCGGTCTCCAAGGAGGAGGCCTCCTGCACAAACTTCAAGGAGGGCGACACCACCAGACT
>38293 NS=124 contig=separate
CTGTGTGAATAATGCTCTCTAACAGGTTCACCCCCTTAGCTCTCTTCTGTGCCTTGTTCCCTTCCAACTTCCAACTAGTCACTTCCTCCAGTCTCGCCAGAAATATTTTTCCTGTTTGATAATTTCATATACGCATAACATGNNNNNNNNNNACATGTATTTTGATGAAATCTACACTTTCATCCTCTCCAGTCTCTCTTCTAACCCCATCACCATTGTTCTCTGCCAATTCCATGTCTTATTATTTTTTTCAACTTATGGAGTCCACTCAGTGCTGCCAGGAGGGACATGGGACT
>38294 NS=137 contig=overlapped:27
TGGTGAAGGGGTTTTTGCTGACCTCCCCACACAGTGGGGTGGATTTCCTCCCTGGGCACGTCTCTGGGAAAATTCCTCTTCTCGGGGATGGGAATGTGACCCCTGACTGGGCGTCCATTGGAGCCATAAGGTGTGGGTGCACCTGCACAGTCTCCCTCCCTCACAGAGGAACTAGAATCCCACCTCTGCAAATCCACCCGGCTCAGGCTCTGCAGAACATCTGGGCTTCCTCCTACGGGCCATCACTGTACACCTGACT
>38295 NS=38 contig=separate
GCATGGTGTTTATTAATTTCACAACACAATCAGCCCTGGTAATTTGGGAATATAAAACAGGCATACTTGGCTCCTCAGCAAAAGTCTGTTCATAGTAATTTATCTTCACAGAGTTTCAGGATTGTAATTTGCTGCTGTTANNNNNNNNNNCATCGACACAAAATAGTTAAAAAAAACCCAAAATTTGATCCTTTTATTTTTAATTCAAAAATTGTCACCCATGTTCTATAACCTAGACAATTGCCAAATACTTTTCTTGTAGAAACAGTTGTTATAAATTTTTGGCATTCGACT
>38296 NS=115 contig=separate
CTGTGCGAAGTCTGCTTGCCACACTTGAGGAGCTAGACTGGATCCGCCTGCGCCTGCACCTGCGCCTGCGCCCCCGAACAGCTGAGGGCAGTGTGAGTAACTGTCCCCTCCTCTAGGCTGCTATCGGCTGGTGGACTATCTNNNNNNNNNGGAAGGAATCCAGAAGAACTTTGATGAAGCTGCCAAGGTGCTGAAGTTCAACTGTGAGGAAAACGGGCACAGTGACAGCTGCTACAAGCTGGGGGCCTATTACGTGACTGGAAAAGGTGAGGAGCAGCAGGTCTTCACAGGACT
>38297 NS=137 contig=separate
TAGTGTTCCTTTGCTTGTAACTGAATGGAAGAACTCCATCGTTTATGTCTTTGGCTCATTAACTCTGACACCTCTTTAAAGCTGTAGATGGCATTCCACAATCCTGGCTCTCAAATGTGAGAGTGAGGGAGATGAGTGGTTNNNNNNNNNNTCCAGGACTTGATTCTTTTTAATCTGCCTTAGTGAGATCCTGAGTTGCTAGTACTTTGTACTTTTTTTGAGGCAGAGTCTTATGTACTCCTGGCTGAACTCAGAGATCAATCTGCCTCTGTTTCCCAAGTGCATGCATCAGACT
>38298 NS=77 contig=separate
AGATGCCACACAACAGGGCCTTTCTGCTCTTGCCTTGAACTCACAAGACATAAAAAGTCTCCTTTCTCTTAAATCAAAGCACTGTATTTCAAAGGAAATTTACCAAGGCATGATTTTACAGCCTCATGGAACTGTGTGTCNNNNNNNNNNAAAGTAATTCTCTTGCGACTCCTTCGGCCTCCAAGGGAAGGAAATCAAAAGGCAGGCAGCGGTGCTCATCCTCTGTCAGAGCTGGGCAGGGCTCAAAGCCTCAGCCTTTTGTGTGCTGGGCTGAATTTAGCTAATCACACGACT
>38299 NS=122 contig=separate
TTATGTAGTTTCCTTAAAAATAAGATGAGGCAAAATTACCAAGACCTTGCTGGGCAGTGGTGGTACAATCCTAGTACTTGGGAGACAGAGGCAGGTAGATCTCTCTGAGTTCGAAGTCAGCCTGGCCTATGAGTTCTAGGNNNNNNNNNNATGGCTATACAGAGAAACTCTGTCCCCAGACAACAAAACAAGATCAAGATCTTAAATGCTTGAAAGTGTGTTTGGTTGCTCTAACAGTACATATTCATTCAGACTGTCCAAAGTGTTGGTTTGTGCTTTAGCAGTCATATGACT
>38300 NS=95 contig=overlapped:15
GTGTGTATTTCCAGCCATACATCACCAGCTGCTTGGCTGCTTCCACTTGTGCTGTCATCATTACAGCTGCCCTGGATGCTTCCGTAAAGATGTGTGCCTTTATTTCCCCATTTTCCATGAAACAGGAACGTGGCTGGAAAGAATCGGGTAGCACAAGATGGCTGCCAACATAAATGCTCAAAGACTATTCCAGGGTTTGATCTGAGGGCGTTCGTGCCTGGAGAGTTCGGTGTAGCAACGGCAGAGGCAGCTGGCTGACTACACCAGACT
>38301 NS=82 contig=separate
AGATGGAGCCCTCCTGACCAGGACTAAGGTTCTTGCAAAGGAGACTCCGGAGTTCAGAGGTTTTTCTTTTTCACCCCCTGTCTGCCTCAGGGCAACCCAGGAGGAAGCTTTCAGAAACCCACGATGCTATACCCTGACGTNNNNNNNNNNAAATTCTGGAACTAACTAAATGCCTGCTATCCCAAGCTGCCCAGGCTACAGTGTTTTGCTGAGACAGCCTGAGCTAAGACAACCAGCCATCTTATACTGCGTACCTGTGGCTGGCAGGTTTTCACTCTGTAAAGGCACCTGACT
>38302 NS=131 contig=separate
GGGTGTGTGCAGACTAAAACCTGTGGAAACAGAGAAAAATGAACATGTCCGTACCAGGAGAGAATTGGAGAGCTGAGAGGGCTTGGCTAGTCAGAGGGGGAGTGGGCTTTCTCCTGCGGAAGCTGCTGGTTGGTGGTGTGGGGNNNNNNNNNNGAAATCAGTTCTTCTTTGCCTTGCTTCCTCCTACAGCTTAATCACTTACACAGAGCAGTATGTGGAGTACGACCCTTTCATAACACCAGCAGAGCCATCTAATCCCTGGATCAGCGATGACGTCACCTTATGGGACATAGGACT
>38303 NS=60 contig=separate
TAATGCCTAGATAGTTGTGGCGTTTGTTGTCTTAGAGAGAAGCTGGAAGGCATTTAAGGCAGAGGTGTATCTGGGCCTCCCTTTGTGGCTGGGGTGGAGGCTTATGAGTGGGAGGTGGGTGCTGACCTGCAGGCTATTTTANNNNNNNNNTCTGCCACGGGCCTACAAAAAGATACCTGCCTCTAATACTGGCCACTAATGGCAGTTGGGTATACTGAAGTAAAACACCTGGTGTCATGAATACCCGAGGAGAGAGGAGAGGCCAGACTTTGTTCCCCCAACAGGCATTAGACT
>38304 NS=105 contig=overlapped:26
GTGTGTGTTCTGTGATGTTGAATGAGATGTCCTATCTGAAAGAAGGATTTCTCATGTTCATTACATTTGTAAGGGTTTTAGCTCACCTTGAGTTCTTTGGTGTATTTTGTGTAATGTCTCATCAAGCATATTTTCGTGACATCTAGAGGACTTATTCTCAGTCCTGTCATTAGGCTCTATCGGATTCTCTCCTGTGACAGTTTTCTGAGGTCGAATGAAGTGTGATTGCCTACAGGTATTCCCACATTGCATTAGACT
>38305 NS=100 contig=separate
TGATGGTCAGAGGACATCTTGAAAAAGTGACGCCTTTCCTTCCGTTATGTGGCGTCTGGGGCTTGACTTTAAGTCATCTGTTTAGGTATCAAGTGTCTTAATCTGCTGAGCTAACTTACCAGGCCAATTTGCTCTGGAATCAGTTTTTCTGCACTAATTGAATTAATTTTTGTCACATATGGGTATCTAGTTGTTCCAGCATCAATTATTGAAAAGTCATTATCCTTAGATCTCTGTCTGCCACCTCCTCCCTCAAACACACACTCACACACACACACACATTCTCACATGACT
>38306 NS=91 contig=overlapped:6
CTGTGTCACGGCAGAGCAGAGGCTTGGGAAATGAGTGCGCTAACAGCATGAACACTCTGAGGCGAGCTCAGGGAAGGCAGAACCTGTGAGGCAGAAGGGGAAAAAGCTCACTTGATCCTGATTTCTGGTGTGACGGTAGATCACGAAGGAGAGACTTCTTCCCTCCATCCAGAGGACTGGATGTGTGTAAGTCCAGCAAAATGAGAAACATTTGTAAGTCTACGCTCAAAGTGTAAACCAAAGGAAATTTAAAACCTTAAGCTTGGAACCATGAGACT
>38307 NS=119 contig=separate
GTATGAGGGGTGGAGTATGGAACACTGCTATCCAACAAAAAGCAAGGCATGGAAGAGCATGACTGCAGCCTCAATAGCTGAGCGGTGGTGGTACAGAGACGGAGGACCCTGATGGTTTGATGACCAGCCATTCTAGACAAANNNNNNNNNNCAAATCAGCAAGCTGCCAGTGCAGCAACTGACTCAGTTTTTAAGAGAACCAATAAGCTCTGATCAAGAGAAGATGACACTAGCTAGCATTACCCACTGTCTACCATACATACATCCATAGGCAAGCCCATCAGCACACAGGACT
>38308 NS=65 contig=overlapped:91
CCGTGTTGAAAGTCCATGTGGCATGAGGAAATCTTTTTCCTTTTTATTTTTGTCTTGTTGGTGGTTTTGCTGTCATTTAAAAAGCATCCATATCTCTACTCAAGAAGTATTTGCAACTGAAAAACACCTACATTAAGCATATATGACTAGAGCTTGCTTAGTTGTTTATCATTATGAACTTTTTCATCTGACT
>38309 NS=97 contig=separate
TGGTGTGTGTTCCTATTTTCACTGACCCAGAGTCTGACTGTGTAGACACACTGAGTCCAGAATAGAGACAAACAAGTGAGTGGAGGTGAGATTTATTCCTTGTACAAGCTAAGCACCTTTAGGACAAGATACCATTCTCCAGATCACAGCAGCTGTAGCCTAGGAGAGTCAGGGGGACTGGGTGGGCGCTCACACCTGCCTTACCACACATCAGGAATCTCTCATACAGTAGCTTCTCTCCAAGACTCTGGCCTGTAACTGGCAGCCTGCCCTTCCCTGGCTCTTCATTTGACT
>38310 NS=124 contig=overlapped:8
CTGTGTCGTCTTTACACATCATAACAGGCATGCTTGGGATTGTGGGGAGCACGGCCACATAGTTGGCCTGAGGGCAATGTCATTTTCAAGCTCTGACAACAGCTGCTCTGCCCTTGCCTGGCTTGCCCCTATATTTAACCCTCTTTTTGCAGCAACCCTCCCTAAGCCTCCTTCAGCCGTCCAATCTTTTGTTCTAGGAACATCTGCAGACTAGCTCTTGCCTTATTGTCTCAGAGTCAACCAGTCTGCTTCTAAAGCTTTGGATTTGGCATATGACT
>38311 NS=125 contig=separate
AGATGTGATTCTTTCTGACAGAAGCACACACATTAAAAGCCTGCTCCAGTGAGAATATGATTTAGGTACTGTAGTTTGCTCTTGGGGTATTTATACCAGCTGAAGAGAAGGGAAATGAAATTTGTGCAAAGCCTTTGCGTTAACAATTTTACTGTAATAAAACACTCCAAAGAACGGTCTTAAACACATGGTTTAAGGGGATACAGTCCATTATGTTAGGAAAGGAATGGTGGCAGAAGGCTCCCTGGTGCTATGAGCATGCAGCTAGGACCCCTCATCCTCTCACATCTGACT
>38312 NS=77 contig=separate
TGATGTACTTTACATGATGTGCACATGCACAGAGACCCACACACTCATACAAACGTGCACACACAAATACACACATACAAATATGCAAACACTTACGTACAAGCACACCTACAAAGACACTCACAGCTAGAGATACAAGANNNNNNNNNNCAAGAGAAACTGTTGTGAGCCTCTTTTTGTGAACACATGTTAACTACAATGGGTGGTTCTTTCTAAATGGTGGGGACCAGGACTGCTACTGTATGATCTAAATTGCACTGATGAAATGCAGAACACAAAGGAGAACATAGGACT
>38313 NS=92 contig=separate
TTATGCATGGTTTCTGGGTCCAACTAAGACAGTATTTGTGCTATGTTCATATCCTGTTAGAATATCTTCTGATCACATATGACAGCTGGTTTGTTAGATTTTCACTTTGAAAATTGGCTTGCTGTAAGCCCATAATTGTCANNNNNNNNNNATTAAAATTAATTAAACAACAACAAAAAATGATTCTCTACTTTTAATTTCTGACATTCTTTCTTATGCTTTCTTTTTTTCTTTGTCATATGGCTTTCCTGTTCTTTTTTACTTGGGTCATTGGGTATTTCAATTCCATCTGACT
>38314 NS=94 contig=separate
TAATGCCACTCTAACAATCAGTGTAACATGAGAAAAGCATCCTCTCCACGATCGTTATGTGCTTCTATATGGTAAAGATACTGCCATTTCAAGTGTACTGCTTGCACCGGAGCATAGAGTGAAGAGAGACATTCCCTTCCCAAATTCATGCACTCCTGGGCCACTCTTAACAGAAGGAGCAATCCCAGAAAGAGAGGTGACTCTGAGGAGCTGGGTGGATTATGAAGGACTCTTGGGAAATTCTCAGAGGTTATGGACAGAACAAGATGGGGCCAGGCATAACAGCATTTGACT
>38315 NS=45 contig=overlapped:113
TTGTGTGGGAAGCAACCAGAAATTCGTAATTTAGAAACAGGTCCCAGTTAGAACATTATAAGCCCAAATTCAAGGATGGTGTCCTTGACTTTCAAGTGTCATTTTTATATTAGCCTTAATAAGTTTTAAAACAACACAAAGGGGCCAGGGTATTTGCTCAGCCACATGACT
>38316 NS=123 contig=overlapped:91
CAATGTAGATGAGGGAAATCTCACAAGGTCTCACTCCCCTGTGAAGATCTACCAGCAATTAATAGCTGCTGAGAGAGGGAGACAAGCTCCCTGACAGATTCTCCAGTCCCTAGCAGCCAGGGGCCCTAAACACATACACTTATAAACAACTCTAAATGGACTCAGCAGGCTGAACTTATCTATACACACGACT
>38317 NS=56 contig=overlapped:15
GGATGAAGAATGTGTATGGGACCAAGAACTTTGTTAAATCTACGGACTCACCCAGAGCATCTCTTGGAACTAGTTTTAAAGAGTATATTAAGCAATCAATACTTCTCTTCCTTTTCAATTACGTATAGGACTCACCAGAAGATAAGGCTGTGGCAATTTGGGTCTTTTCTGCCTTTAGTTTCATCAGCTTCCCTCACTCTCTCCCTTTCACTTCCTCTTCCTAAGAGTACAACAGAGTGGGCTGACCACAGATCTAGTTGCATGGGACT
>38318 NS=54 contig=separate
TCATGTATTTATCAGCCACCCCAGTTGGTGACTGAGATATAACTGGCCCAGTGCTGTCACCCCAGGCTCATTCATCAGCATCTTGTGGCAGGCAGGGGTCAACTCCCTGTGTAAGGAAAGTGATAAAAGGTAGGCAGAACCCTGATCGGCTTAAGGCAACATTATGTGGATCCAGGAAGACACTTGTGGGACCCTGATGTGGGATTGACCTATGAGGTGATGCTCAACCAGTAGGTATATAGGATGCGGGTTGGGTTCATGGTGAAGTTTGATAGAGAAGAAAGGCATCAGACT
>38319 NS=139 contig=separate
AGATGTTAATGATCAGTACACTGAACAATTTGTAATTGGACAAATAGCATGGAAGGAATCAGTTATGCAATCAGTGGCAAGTTTCAACGTCTGTTTCCAGCTGGTATCAAAGAGGTGGGTTGATCAGCAATGGGAAAACACNNNNNNNNNNCCTGGCACCCACCATGGAATCTATTACTGCACTAGAGAAGCGGCTCTTGTGTGCTTGTTAGGTAAGTAAGATTTATAATTCAGCAACCATGCACTGATAATTAGCTCTATACCAGCCGAGGCTCAAACTTCACCACATACGACT
>38320 NS=123 contig=separate
TCATGTCACTGCAACAGGACTCACGACAGTCAACTTACGAAATCAGCCTGTGTCCATCGTAAGAGGAATGCATAGAAAACCATGCCATATGTACAGTGAAGTTTTCTTCAGCCACAATGAAGGATGGAATTGTGCCTTTCTNNNNNNNNNGATAAATAGATGTAAACAGATATCATGCATGAAGCAAAATAAGTCAGATGAAGAAAAAGGAGTATTCCATGGTTTCTCTCACCAGTAGGTCTTGGAATTACTTAGAGATACATACATGGCTTCCCGCACATACTACATGTGACT
>38321 NS=95 contig=overlapped:70
ACGTGAACACACACAAGAAGGTTATTCTTATGCTGTCTGACGTTAAGAAAGCACAACTGAATGAAACCATGCGCCTTTGCCTACCCGTGAGCAGAGAACAAGGGTGGGACCGAGATAAGAGGCTGAGGGACACCCAGAGCCTACAGGACCCGGCTGGCTGCGTGCCAGCTTGCATCCAGTGTTTCACACCAGCCACAGCTAATAGCATTCGACT
>38322 NS=45 contig=separate
AAGTGCGAGTTGAAGCTGTATTACAATGATGCTGCCCCAATTTTACAGATGCTGCTCTGTGCCAGAGAGCTTTAATAAAACGCTCAAGGTCACAGAGCAAATCCAGTGTAGAGTCTGGGGTGGGGGTGGGACCAGCTGTTNNNNNNNNNNTTCATTGTATCAAGCTGCCTCTCAACACCACAAGAGATACTCTTATCAATGTTGGTTGGTGGGCGTTCGGTTCACTGCAGTCGATACTGTCAAATGAAATCTCCAAATGCCAGAAGTACGCTGTCAGACATTCTTCACCTGACT
>38323 NS=120 contig=separate
CAATGCAAGATTAGGGATTTTGGTAGAAATCAAACTTGTTGGATTTTAGCAGAAATCAAATCTGTTGGTAGATTGCTTTTCACATATATTGAGGAGAACTGCTCTCAGAGGGGGCTGGGAGGAACCCATAATGACAATAANNNNNNNNNNATTTAAACTTTAAACCAAAGAGAGACAGGAAGTTGTTCTATACAACTTCCTTTGTATAAAGGCACTCAGTAGTTAAACTTTTAAAGTTTCCCTTCCAAAGTTCCATTACATAAAACACGGAGCAGCATGGAAATACATTTGACT
>38324 NS=118 contig=separate
TGATGACAGTGGACTAAACCACTTAAACTGCAATTGAGCCCCAGTTAAATGCTTCCCTTTCTAATAACTGCTGTTGTCATGGTCTCTTCACGGCAATAGAACACTGACTAAGTTAAAGATCATTTTAACTGTGAGCTCGCNNNNNNNNNNCTCATTTCCTGAGCTGGGCATCTGGGCTGTATAAAATGGAGAAAATAAGCTGAGTGCTAGCATGTATTCATCTCTATTCTTTCTGATTGCAGATGTGTGAAGAGCTCCTGTATACTCCTGTTGTCTTGATTTCCCCACTGGACT
>38325 NS=137 contig=overlapped:24
TCATGAAATGCCGGAGGCAGGCTACTTTATAATGAAAAGAGGTTAATTTTGAACCATGGTTCTGGGAGTGCAAGGCCAAGGCGTTGTATTATCTTGTGACTGTATTTTTCTTTTCTGAGACAGGTTCTCAAGTAGCCCAGGCTAGCCCTGAAATCCCTACGTAGCTGAAGATGATTTTTGAACTCTTGACCCTCTTGCCTCCACCTGGGTCCTGAGAACGCAAGCTTGTGTCACTGTATCTTGTGTCGCTTACATCTGACT
>38326 NS=106 contig=separate
GTGTGAAATTCTCAAAAGTAAACATTTTAGAGGCATAGAACCACACTAAAGATACCATGTGGGCAGTTAGCTTGAAATGTGCCTCCCAGATCCATAGGGAGGGTAAGTGGCAACTGGGCCCATGAATGAAGAGCTCAGTGNNNNNNNNNNGCCTGTCCCCTATGAGAATGCATGGCTGAAAGAAAAAGCCAGTGTGCAGTGGTTCTGACGTCTCCTCCATTCCTTAACGTCTTTATGCGCGTCAGCTCTCTCATCACCTTTCAGGTTAGGGCTGTGTGAACAATGCACAGGACT
>38327 NS=45 contig=separate
ATGTGGCCACAGGGTAACCTAATCTAAAGAATGCATAGCAGGTGTCCCTGGGGAGCTGTCTCCTAGGCGGTTCCTGTCAACTCCATACTTAACACTAACTACTGCAATACTCAAATGTTTTCATTTTTTTTTTCTTTACTNNNNNNNNNNAATCAGTCTACATTTTATTCTTCCCCAAAACTCTTAATGCCATTTGGTCTATACTTAACTGTAGAAATGATTAATTTCTGAAGTCAATTTTTCTTTATGGCATCTTTACAACACTCATATCTCAGAAGTATGTTTCACATGACT
>38328 NS=53 contig=overlapped:28
AGATGCATGTTCTGTGAGGCCGGGGTGGGGTGGGGTGGGGTATGGGGTGGTAGAGGGGACTGCTTCCTTCACTGCTACTTGAACAGTGCAGGAGCTAGTGTGTTGACCTTTCACAGTCTGAGCCTACACCACGGGGGTTCTGGCACTGGTGCAGCCATCCCTGCTTATAACGAGCAGAGAGCTGGGAGGTGGACAGACCTCCAGGGACCAATTGGTATGGTGATTTTGTAGCCACCAGAGAAGAATTCACCCGACT
>38329 NS=68 contig=overlapped:69
AGATGGTGAAGGGTGTGCCTCAACAAAGAAGTAGCCGTGTGACAGGCTCAAAGACTTTACTTTGTCTGTGACTCAGGTCCCTACTCCACGCAGCCTTCCACCCACCTCCTGAAATGACTGATGGCCACAGAGTTCCCTGGGACTTCCCTGGGAACAGGGGAGCATGTACTGCAAGGCAAAGAAAGGGAAAGGCTTCAGAAATTAAACACAAGACT
>38330 NS=94 contig=separate
CCATGCTTTTATAGTTGCTACTGAACTGGAATTACCTCTGTTCTTCCAAATAATAATCGACACTCAGTATCTGAAGGACTAAGTTACTAATGTCTCTTACCTGATAGAAATCAATAAAGCCTGAGCAACAAGAGAAACAANNNNNNNNNNTGCAAAACAGAGGTGGCCTAGAAGATCACATCAGAAGCATAAACAACAGAATAAATTCACATGTTCAGGTCACTTTGCTAAAACAAAATGAAATGAAATGTCGAGTTAGTATGTACCCATTAAACCCACCAGTCTCATAGGACT
>38331 NS=96 contig=separate
GGGTGAGCTCACCAAGTGCCTCATGTGGCAATGGGCAGGGTCAGCTCTCATGCCCAAGGGGCTAGCTCACCCTCACTCACACCAGAGCCTGGTTCACTGTGCTGCCCAGTAGAGACATGGGGCTCCCCCAAACTGGGGAGGGATAGCCAGTGGGCTGGCTTACCCAAACCTTCCCGTGCTTTTGCCATCAGGGCCAGCTCCACCGAGTAGCCCTGTTGTGCAGGGTCTGTTCTCCTGAGTGCTGCAGCCAGTGAGAGGTGGGGCTGGTTCAGCACAGTCCTTGAACATCTGACT
>38332 NS=117 contig=overlapped:8
ATATGCAAACCAGTGCCCATGGAATGAGCCTCCTCTGTATAATAACAGGTTTGTTGTAAGCGGTGATTAATATATCTTCTAGTAAACTGCTGTTAGTCCTAACAGCTGTATAACCAAATCACCACACAGAGACTGGGTTTATTTAGTTAACCTAGAACACAGTGCTGGGCAATAATTACTCCATCCTAAACCTCCAAGCCCTCATGGATTCCTAACATTTATATTTCCCACGTTATACTTGCGTTTTGTGAAATATTATGTCCAGTCCATCTGACT
>38333 NS=122 contig=overlapped:5
CAGTGAGCCACCATCTAAACAGGACACACTGTGACCATCACTGAACTGTCACCGTCACAGTAATAAATGGGACCTGCCTCTCAAGAACTTGAGGACCTGATGATCCCACCCTCACGTAATCCCGGGCTGGGGAGGTGGAGACACGCAGGCTCCTGCAGCTCGTGGATCAGCTAAAGCTCCAGGCCAGGTGAGAGACCCTGACTAAAACTAATGGTGGAGAGCAACTGAGGAAAACACTGTCAGTCTTCGGCCTCACATGTACACACTCATACACTCGACT
>38334 NS=120 contig=separate
CGATGACTTCAGACTCCTTCTAGTTCCTACCTTAAAGGTTTCTACCAGACCCCAATAGCACTAAGTTGAAGAGAAGCAATAATACACGAGACCATTGAAGAGCACTCCGAATTCAAAGGCCGACAACTACTGGTGCCTTTNNNNNNNNNNTCATTTCACCTCTGCTGGAAAGCCTCCACGCTCTTGATGGTCTGCTTCTTCACGCTCTGTTCCTAACTGTTCATCTTTAGGATGGATAACTTAAGCTGCCTGTTGCAGCGAGGCAGCATTCCCTATTAGTGCAGACATTAGACT
>38335 NS=108 contig=separate
CTGTGAAACTCTTGGGGGAATTATGGTTTGCCAGGGCACATATGATACCTGACAAGGTGACAAAAAAAACAAAAACAAAACAAGCAAGCAAGCAAGCAAAAAACAACAGCCTGTGCTTGTAAGTATAAAAATGTTAGAAANNNNNNNNNNGAAATTCAAATTCAGAAGGCACCCTGTATGGGTGGGGATGAGAAAGGGAGGACGCACATTCTCAAAATGAGGGATGCCAATGATGACTGATTTCTCTCTGAGATATTACAGTAGTCAAGGGGGCCAGAAAACACTCATGCGACT
>38336 NS=113 contig=overlapped:31
ACATGAATGTGAACTCCCCACGATACAAGTCTGTTGCTTCTCAAGTGATATGTACATACTCATCACTTGGGGATCTTGGTAACATGCAGTCTGCTAGTATGCAAAGCAAGGTCTGTGTGGAGCCTGAGTTTCTGCCTTTGGTAACAAAGCTCCAGGTGCTGCTGCTGGTCCAGGCAATAGAAAAACTCTAGGCAGCAAAGTTATGGTCTCTTTGTTGTTTCTAGAGTGACCCCTTTCCTCCCCAACAGTCCACATGACT
>38337 NS=71 contig=separate
CTGTGCCCTTTCTAAAGGGAGCTCAGACACCAGCAGGTCAGGAACAAGCTCACCCAGATTTAGCCTCACCCGGTATCCTTATTTGTGTTTGCGAATAGAAAACAACAGTGACTAAGTTCCATCCAGACCCTATTTCCCGTNNNNNNNNNNGCCCAGAACGTAGGCTTTTGATTGCGCTGAGCTCCAGACCATCCTGACATCCTGGCGCTTCCGCGTTAGTCAGCTTTCTGTCTCCATAACAAAGTTCCGGAGCAGCGGAGAACAAGTTGACTCTGACTCATAGCTCATGCGACT
>38338 NS=129 contig=overlapped:16
GTGTGGGCTTTCCATCAGAGCATGGGGGTCCTCCCAGTGGCCACATCCTCAAAGAACAAGTTGATCCAGTTTTAAAAGACTTAAAATGACTGATCTGAATACAGCCTCCTGGAAAAAACAACAGACGTAGAAGATGCTGTGTGGCTGCTGGGGTGGAGGCTGGAGTGACTCAGCACTGAGCCAAGGAAGACCAGAGATCAGCAAAAGCTGCCAAGGCTAAGAAGCAGCAGGAAACCTCAGAGGGAGCATGGCCTGCAGTCATCTGACT
>38339 NS=126 contig=overlapped:28
TAATGTGTGGAGGTCAGAGGACAGCTTACAGGGGTTGGCTCTCTCCTTCCATCATGTGTGTCTCGGGTATCCATGCGAACTGTCAGGCTTGGTGCCACGTTTCGTTTCACTCGTTTTACTTTTGAGTTGGGTTCTCGCTCTTTCACCCCCTAAGGTGATCTCAAAGTCTGTCGGTGCTCACGTCCCATCCTCCTGAGTGCTGGAATTACAGGTATGAGTCACAGAGCTCCACCCCAGCTGCCCGATTTCACGGGACT
>38340 NS=128 contig=separate
ATATGCCATACGTTTATCTCTGTCATCAATTATTTAACAGAAGCTATATAAGAAAGAAGATTTGCTTTGCTCATGGTTTCAGAAGTGTCAGTCCGCAGGGCAGGGAGGGCATGAGGGAACAGAGCAGCTCCCAGGATGACNNNNNNNNNNGATGACAGATAGAGCAGAGTGCAGCCATAGCAAGGAGAAGCTAGAAGAGGCCCAGTCTAACGGGCACCTCATAGCCTGATCCTCCCAGGGAATTTAGATTCTGTCAGCGAGCCATCATGACCTCATGTCTGGAAACACCCGACT
>38341 NS=121 contig=overlapped:63
GAATGAATGCTTGGTCACAATGGAGTTGCACCATTAGGAAGAATCACCTTGTTAGACGAAGTGTGTTACTGAAGGTAGGCTTTGGCGTTTCAAATGCTTGAGCTGAGCCTCGTGTCGCTTGCTCTCCCTGCTGCCTGCTGATCCAGATGTGTAACTCTCAGCTCACTCTCACGTACCATGTCTACCCAAGTACCTCCTGCCACACTTCACACCATGGGACT
>38342 NS=127 contig=separate
ATATGTTGTTTCACTTTCAAATCCAGGCCATGCTATGCAGTGTTCCTCCATGACAGATCTCACCTGGAGAGGAAGAAGAGCTGTCATCTGCAGAGAAAGGGCTCCAGTGCCCTAATGTCTCCCTAGCCGGTCCCCAGCCCTCCCAGTGCTGAGGCATTTGAGTTTCTGAGCCCAGCTCCAAGCAATGAATCTCAACTGGAGATTATCCCAGGATCCCTGAAGGAGCTCTCCATGCCAGCCTCACTTTACTCCCAGAAAGCAATGGACAACGGGAGCCTTAACTATCATCCGACT
>38343 NS=52 contig=separate
GAATGGCCAAGATCAAAAACTTAAGTGACAACACATGCTAGAGAAGTTGTGGAGAAAGGGGAACCCTCCTCCATTGCTGGTGAAAATGTAAACTGGTACAACCACTTTGGAAGTCAATCTAGCGCTTCCTCAGACAATTANNNNNNNNNNAATTAGGCATAGTGTTTCCTCAAGACCCAGCTATTCCACTGCTAGGTATATACCCAAAATTTGTTCAAGTACACAAGGACATTTGCTCAAAGATGTTTGTAGCAGCTTTATTTGTAATAGCCAGGACCTGGAAACCACCCGACT
>38344 NS=38 contig=separate
GCATGCTGGCTATGTCTTTTGTAGTCTGTCCCTTTGCTTCGTGACCTTGGACTTAGTCAGACATTCAGTGCATTGTACTGTTAGTATTTCTGAATAGAAATGAATTTAAATTGAATCCCATAACCTTTCTCTGCCTTGTANNNNNNNNNNAAAGATCAATTGGTGAGAGGGGAAAAAAGAGAGGGAGTTCTTTTCTTTATAGGGAAATCTGGTTGCCAAAGGTCATTATGCATTACATGCTCAGCGTCCTCAGTAATTCTATTGATTTGAATATAACTGCCACACCATATGACT
>38345 NS=24 contig=separate
CTATGGTTAGACGCACAGTGTAGGCAAGCATGTTGACACCAGATGTCTTCCTTCGTTGCTCTTTGCTTTTATTTGCCAAGTCAGAGTCCCTGGCTGAACCCAGAACTCTCCATTCATGGCCATTCTAGTTAGCCAGTTTGNNNNNNNNNNCACATTTCCCATGTGTGCATGGCAAGTGCGTTATGCCCTGAGCCGTCTTCCCAGTTGTCTTCCCAGGGTTCCCCTTCTTTTCTCCATCTCCTTCCCATCTTTTCTTTCTGCTCATTCCCCATTCCCCCGCTTCTCCATCTGAC
>38346 NS=75 contig=separate
AGATGCGAAGAGCTTGGAAAGTCTTGGTAGCAATGTGGGTGGATCGTTGCAGCATGTCTTTTCTTGCATAGACAGCCGAGGAAGGAAAGGCACCTAGAGACATTTTAGAAGAATAAGGAAAGAAGACAGGTAACATTAACNNNNNNNNNNTGTGATGTGCAATATTTATGCATAGTTAAGGAACTAAATTTTCTGAGAAATTGCGACATTTTGTTCAGCCTTCTCTCTTAGTTTAAATTTTCTACATGGTTTAAAACCAAATGTCATAACTATTTGTTACAACTCCACAAGACT
>38347 NS=126 contig=overlapped:18
ATGTGTGTGTGTATTCCTAAATACGTAAATACAACCTGCTCAGTCTGTATATTGTTACTAGTATGTGTGTTTCAGTGCTGACCATTTGATATTGGATAATCAATTATGTGCTGGTCTCCAGAGAAGACTGTTTCTCTCCCGTCTCAGCATTCCTTAGTTTCTTGTAGTTCTTTGTGTAGGTCTGAACCTTCGTGCACTTTACCCCACCCACTTCAGCACATCCATTAATGTCCTTGTTGTGGTCATCTTTAGACACTCACACGACT
>38348 NS=9 contig=separate
TCATGGCTTGGCAGGATTAACATAGTAAAAATGGCCATCTTACCAAAAGCAATCTACAGATTCAATGCAAAATACCAACACAATTCTTTATAGACCTTGATGGAAAAACTCTTAACTTCACATGAAAAAAAACAAAAAGCNNNNNNNNNNGATCTTCAGGAGGTATCTCCATCCCTGATCTCAAGCTGTACTATAGGCCAACATTAATAAAAAACTGCATGGTACTGGCATAGAAACAAACTGGTGGATCAATGGAATTGAATTGAAGACCCAGAAATAAACCCACATACGACT
>38349 NS=124 contig=separate
CAATGTTGGCTGTGACCCTTGTGATGAGTAGGTAGCAGACCTCCCTCTCACTTCACCCGTGTCAATATTAGAACATCTGTTTCTACCTTATTACCTGTGTTGATTCTCTTTCCACAGAGAAGGATGGATCTTGCTCAGCTNNNNNNNNNNGCCTAGAGAATCCCGAAGTCAACAGCATAACCAGGTATTGCTTTATTAAGAAACTTGGCCTGCGAGGACACTGATTTTCACCAATTCAGGAGTCTAGCATCTAGAAGGTACAAACCTTTGAAAGTACTTTCTGAACACACGACT
>38350 NS=123 contig=separate
CAATGTGCAGCTCGCTCGTCCAGGTGCGGGGAAGCCTTGCCTCAGAAGCGTGGTTTACGTAGCTGGTTCAGCACACTGTGCACCAAGAGGACTTTTTCTCATAGATTCAGAGCAGTGACAGTAACCATGCTCTGGTGGTGNNNNNNNNNNGGTCAGGAGATTTTGCCTCTACCTTGAACATTTTTAAGGAACTGAGCCTTTGTCGTTTTAAAAAATGTGTCCAATCTGTCCATTTTATAGTTTTCTGTCTCCTCCCTTGGTTTAGGGCCATTTCTCTTCTTAAAACACATGACT
>38351 NS=122 contig=overlapped:21
CAGTGTTCCTACTTTCCTCCTTCCCCCAAGTCCCCAGCAGACAGCAGCTAGCTGTTGCTGTGGCTTTAACCTGGCAGTAAGACAACCTTTGGGACTGGCCTGTTGTGATTGTCTCCAGTTGCTGAGTGTGGCCATAGGGTCTGTGTAGTGGTTTTCTGGATTAGCCCATTTTCCTTTTATGTGTATGTTTTGCACTTAAATCCATCATCCAGTTTTGACTTTATTTTTTGTGTGTGCCTCAGTATATGCAAGTACATGTGACT
>38352 NS=81 contig=overlapped:7
TGGTGATTGGAAGCAGCATCTCTGGCCCCAGATTTGGTGGGATTTAGTGAGGTAGGCAACATCACAGCCCCCACAGCAGCCACCGAAACCTGCCTTCTACCTCAAGGGTGACGACACTACATCCCACCTTTTGCCAAGCTGCTCCTGGCCTCGCTTGCACCAGCTCTCCCTTCTCCCCGGGTGCAGCCTGCTCAGAGAAGGGCCAGGAAGTATAGCTTCCACGGGGACTTCCAACAACCCCTTGGCAGAAGGCAACCCTCTTTGGACCCATGTGACT
>38353 NS=127 contig=overlapped:25
TTATGCAACTCACATTCAATGATAAAATGTGGGTTAAATTGAGATACTCCAGAGGCCCATGTGTCAAGGGCTTGGTCCCTGCATCTGCTGAAAGGTGCTAGAACTTGTTTTCTGTTGGTAGTGTTTTTGATCTCTCTGTCTGTGTTTCTCTGTCTTTGCCCATCTTTTTTGCTCTCTCTCTGTTTCTCTTTCTCTCACTCTCTTTCTCTGTGTGTTTGTGTGTGTGTGTGCGCGCGCACAGGTGAGAGTGCACGTGACT
>38354 NS=91 contig=overlapped:17
GCATGAAGAAACTAGGAAGGCAATCTATGGAGACTGTGTCACTTAGGGTTTGTGAGGGGAAACAGGTGCAGAACGATGAAAAGTGAGAGACTGCAGACACCAAAGAGCGTTTTGAACCAATGGACAGAGTCTAAAATTAGATGGTAATGGTGGTTGCACCCAACGTCATGCTTAATAATCATTGGATGGCTCACTCAATGATTTTTATGATAGGTAACGTATTTCTTAATGAAGTGAATAAATGAATGAATGAACAAGCATAAGACT
>38355 NS=99 contig=separate
CAATGAGAATATAACTGATAAAATTCAAATTAGGGATGGAAGAGTTTATGTGACATGCTTCCTCTGGGGTCAGCATGTTGGCAGTGTTTCTACAGTCAGTAGAGAGGGATGAATGCTTGGGCTAAGCTTGCTTCTTTTGTNNNNNNNNNNCTTCAATTCCTGCCCATAGAAGAACCACCTGTCTTTAGACAAGATCTTCTCTTGTCAGTTAAGTATAATCCCGAACCACCCTCCAGAGCTTAAGTGATTGGAGATCTTGTCAGACTGACCAGCAATACTAACTACCATAGGACT
>38356 NS=24 contig=overlapped:80
CTGTGATGGTTGTTCTCAAGTTTAATATGAACACTTTGTGTTACATTTTGTCTATCATGTATGAAGAACCTACAGCACGTCCTGAATACCCCATAGGCACCATCCAGCTTGCTTCTCAAAGGCCACTATGTCATCTCGATTTTCTATGACTGTCCTGATACATTATTCCTTCTCAGAAAGATAATTCAGTCTGGGCATCTGACT
>38357 NS=79 contig=separate
CTATGTCTCCCACTAGGAAGGAATTTTAGCAACTATGGGAAGAAAGGCACTTCAGGTAGACAGGGGAGAGGGCCACACATATTGTGTGGTGGCTGACTATAGTCAGCTGAGCACTCCTCCCAGAACCTAGGGACAATGTANNNNNNNNNNGTGCAAATGTTCCTAAGCTAGATTGTGGCTGCCATTTTGAGGAAGAGCAAGGGTTAGGGCAGGGTGTGGGGCAAGGGAACAGAAAGAAAAGGAGGAGGGGAAAGAATTGACATCTGCAAGATATCCAGGACCGGCATTGGACT
>38358 NS=125 contig=separate
CCGTGAGGACTGTATATCACACAGAACTGCCGCTCAATTGAATAATTTTGACAACTAGAAGCAGATTTTTCTGGTCTAATTATCAACAACATAAACTGATCAGTAATGGAACATGAAACACACTGAGGTAAAGATGTATCCTNNNNNNNNNNTCCAGGTAGTCAATATTCAGTTATTTTAAAAGACATAAGGTGTTGTGGAGTTTTAACCCACAGAATCAGAAAATTTGAAGACAAGGAAAATTATCCCATGCATAAAGCTAAACTTTTTAATGTGGAGAATTAGAACATTCGACT
>38359 NS=65 contig=overlapped:11
ACATGTTAACAGTGGAAAAATAGTGGCAAAAATGTGATTTGACTGTGAAAATGTGGGAAGGCTTTCTGGGAAGATGGAATTTGAATTACTTTCTCTTATCACAGTATATATTGTTAGTAGAGGCTAGAGTACATGAATGGCCACCTTATGAGATATGGAACAATAAAGGAGTGAAAATGTCCAGGTATAATGTGCTTGATCATCATGGTTGGAACATGGCTGAGCAGAACCAATAGGTGAATTATATGGAAGCCAGATGTGGCTCATGTGACT
>38360 NS=51 contig=separate
TAGTGGGATTAATCTATGGGAATGAAAAGCAGCAGCTCCGACTGGTGCCATGATGGCAGATGCTTGACATGGGAGAAACTTAGGAATCCTTCAAAAGCTCTTAGAAGCAGCCTATGCCATGAGTGAAATCAGTGGAGAAANNNNNNNNNNACGAAAGGCAGCATTCCCTGTACTGCAAATTCTTAAACTGCACAGAGCAAGGCCACGGGACAAAACAGACTTGAAGGACACTGCTGACTCTAACAGCCAGTTCAGCAACACTATCTCCATCTACATTTGTGCTCTCATATGACT
>38361 NS=111 contig=separate
GAATGAACTGAAAAGTTGGGTACAGGTCCAGGAGACAGTTCTCTGAACACAAGAGTCAGCTATGAATTGACACAAGCTTCACCAATTTCAGTCATGTTCTAATTAGACCAAACTCGTCAGATTTTGGTAACAGTTTCTCGNNNNNNNNNNTTTAATTGGGCTAAATTTTATTTCCTGATACAAGATAAATTCCTTTGAGTCTCTCTTCTCATTTGAAGTTGTGCAGACACTGAGAAAAGGTCAGAATACCATTTTTAGAATGTTTTGTTCACCAATTTGACTTAACATGTGACT
>38362 NS=111 contig=overlapped:96
CTATGTCACCAGGTCATGCATTTACAGCACTAGATCACCTGTTGTGGTGGCATGAATCTCTTCTCTGTGTCATTGTTCAGAAAATGGATGACCCTCGCTGGGGTACTCAGGTTGTGAGACTGGACGCTTTTACTTAAAATAGATTCCTGGGGGTCTGGGCTGTGCTCTGGGCTGGCAGACATGGGACT
>38363 NS=112 contig=separate
AGATGCAGACTTTTCGGGACATGAGTACGGGATAATGAAGTGGTCTGCAGATGGTAGCACAGCGGTCCACTGCCACAGCTGCCAGCAGGCAGCAGTCACAAGTAGCAGATATTGCATAGGTCACTAGTTGCAGCACACACNNNNNNNNNNGCATCTTGGGGTGATGGCAGATGTGTAACAGATGGCAACGAAAGCCAGATGTTGCAGGAAGAAGTACATGGGAGTCTGAAGTCTGGAGTCTGTGTTGATGAGGAGGATCATCCCAGAGTTACCCACTGTGGATGTCACATGACT
>38364 NS=21 contig=separate
AAATGAACTGCTCTGACACATGTAGAGTAATTCTGGAGAGGGTGATGGTCTTGGCTTTGCCATTTCCAACTTGTGTGACCTTTAACAAGCTACCCAATCTCTTTGGAAACCGGTTCTTCCCAGACGGAGAGCAGGAAGAANNNNNNNNNNAGGTACATATTTTTCTTTAAGTGTCAAATTTACTCAAAAACAATACATGAGTTTAGAAACATTAACTAATTGCAATATATTTTTCAGAAACTTTGAAGTCATGCCCTCCACGTATAATTAGCATGAAGCTTTCAGCACAGGACT
>38365 NS=114 contig=separate
TAATGATAACGAACTAAGCCTCAAAAACTACAAGCAAGCCCCAGTTAAATGCTTTCTTTCCTAAGAGTTGCCTTGGTCACAGTGCCTCTTCACACACAATGACTAAGATAGGAAGGATGCAGAAGCATGATCCCAGGATANNNNNNNNNNGTGAGACCCACCCTAAAGGAGCAGGGGAGAAGTCACTGGATCCAGGCAGCTAATCAGAACTGCCTTCCACTGGCACTCACAACTCATCTTCTAGTTTCTAGCTTTGCTCCAGCAAAAGAAGGAACCTCATAGTGTCACAGGACT
>38366 NS=49 contig=overlapped:13
ATGTGCACACAGCATGCATGCGGTCATAGGACAACTTGTAAGAATTTGTTCTCTTCTGTTACATGGGTTCCTGGCATTGAACTCAGAATACCAGGCTTCATGGCAAGTGTCTTTATCTACTGAGTTGTCCTGCTGCCCCAGATGTAGCTTCTCATCAGCGGGTATTGTTCTCCCAGTGAGATGCAGTTCACCAATTAGAAGTCACTTGTGCCATGAGCAGTATGCCTGGCAACAATACCGACACACATCTATAACCCTATGCCATGTGACT
>38367 NS=103 contig=separate
GCATGTTTCTGTGTTATTGATTTCCTTGTAAAGGAAAGAAACAAGCTAATCCTCCCACGGCTGTCATTCCAACCTGAGCTTGGTCATTGCCTGATGCTGGGATTCAATCCTTAGGCCCAGAGATCAGGCACCTGTATTTCAAGGAGAACTCCCTGACTCCTAGGGTGAAAGCAGAGGGCTCAGCACATGTGGGAATAAACTGGGTCTGGGGGATACCTCACAGAGGTTTAGGGCCACACCCTCCAAATTACAGGACTGGATCCTGGTTGTGACTATTCCACTCATCACACGACT
>38368 NS=127 contig=separate
TAGTGCTCAGGGCCTGAAGGTCATGAGCTATAGGAGTAGATTGTCAGTAAACATGAGGTAAGGCCTTGTTGCCCTGTACAAGCATTTGGTTTCTAGCAGGAAGGGAAGCATAAGCAATGATTTGTATTTTCATACAGAATNNNNNNNNNNTGGTTTACACATAAAGAATGACTTAATGTAAATGTTTAGAAGCAATGTGATTCTAAAAAGAATGACCAGGGACAGACAGACTTACTAGAGGCCTTGCGACATAGATGAGTTGACAGGATTGGGGTTCAGTTCCTGCACCTGACT
>38369 NS=118 contig=separate
TAGTGAGGCTGAGTGACCCTCAGAGAAACAGCTGTGCTTACTGCCCAGCCCCAGTATTTCAGTAGCTGTGATCTGCCTCTCTGGCAGCACAGGGTAGGTGTGCTTAAGCTCTCTGTAAGAACTCTCCCGCCTTCCGTGGCTCACCNNNNNCTCAGTTTTGAGATTGCAGTTTATGGACCGGTTTTCATTGAATCTTTCGAAAAATGGCTAAAAAAGCTAGGGACGGATTGCTGCCGTCACTCCTTGTAGCCTCTGTGTAGCATCTGTTGCTCTGTGTCAGCTTTCCATTAGACT
>38370 NS=118 contig=overlapped:14
TTGTGGGAAACACAAATGTCCTCGTTTTATCAGTGAGGACACTGAGAGGTCTATGACAACAGCTGCCAACACTGACTCTGAGTTCTGACTTTCTTAACAGGACGCTGCTTTAGGTGCTGGCATGTATTAATTAGCTGTACCCTTCCAACAACGCCGAGAGACACAGATAATGGCCAAGATTACTAAAGTGGTGAGGGGTAGACTAGATTATGAATCCAGGAGGTCTGGGCCTGAATTCTGAGCCACATGTACCCATCCTCACATGGGACT
>38371 NS=25 contig=separate
TTGTGCAAATGTCCTTGTTGTATACTTGAGCATCTTTTAGATATATGCTTAGAAGTGCTACAGCTCTATCTTGAGGAAGCACTATTCGAAATTTTCTGAGAAAGTACCAGATTGGTGTCCTAAGTTGTTTTACAAGTTTANNNNNNNNNNCTAGAGAGGATGTGGAGAAAGGGGGATCCTTCTCTAGTCTCAAAAAGTTTTGACATTTAAGAAGAATAAAAGGTCACAGTGAGGGCTGCGAATGCACACAAACTCATGTAATGACTTGCCTGGGCTGTGCAGACTCACTGGACT
>38372 NS=107 contig=separate
CAATGCTTGCTCTTTAGCTAACATACAATTGCAGTTAGATGCTTTGCTCATCAGATGATGGTCCTGAGCACTAGTCTTGTGCCAGAGGCCCTTATCTTACTCCCAGCTATGCCCCAGCATTAGGAGGGTGTGTTACAGATNNNNNNNNNNAGGAATAAATAAGTGAGTGGCCCAGAGAACTAAGTAATTGCCTGATTATGCTTTAATGCCACCATTTCCAAAGGTTATTTCTGTTTTGGACTATGAGAAACGAAATCAGAAGATTTTATGTCTATAACGGGGATACATACGACT
>38373 NS=109 contig=overlapped:111
GAATGAACATGATATAACAGGAGCAGAGCACAAAGACTTTAACCAAAGGCTTCTAGGATGCTCAGATGATGAAACATGGAACGGTAACCAGAAGTCAAGGCAGACAGGGTCTGAATAGCGGTAAACCACCAATGGCTAAGTTAAAATTCTGTGTAGTATATGTACACATGACT
>38374 NS=22 contig=separate
ATGTGCAGAACCAGAGGACCTGGAAGACCCACGAGTTATACAAGAACAGGTTGCGAAACGCAATGGGAGCACCTGTAGGTACACAGAGAATCTAAATGAGGAAAGGAGAGATGGGGAGGAGCCTGAGCTCAGAGAGCCCANNNNNNNNNNCTTCCCTTTTATGTGGAAGGCTAGAACACAAGGCCAGTCCAGGGAAAAGCTTAGGTCTCTGACTCAGTGCTGCCAAATCTGATCCTCAGGCTCAGAGGAGAACTTGCGGTCCCTGCAGGAGCCCCCACTGAGGCTCATCCGACT
>38375 NS=109 contig=overlapped:8
TAATGAGCAGGAAGTAGTGTAATGATGACAATACCCCCCTTTCTCTCTATCCTTCTTTTTCTTCTACCTAGTGTTGGAGGGCAAGAAGGTAGAAGAGAGTAGGGAACCCGCAAAGTAGCAAATGTCGGCTACACACTCTTAGCTAGTTGGCCTCTGTCCTGCTTTGGCTTCTCAGCCTGAGGCCTCTGGTGCGGGACACAGGGTCTGCTCCCCACTGCGAGCTTGCAACCACCTAAGGCCAGGCCTTGGCCGCCAGGGCTTTGCAGACACAAGACT
>38376 NS=94 contig=overlapped:108
ACATGAGAATCTAGTTCAGATTCACAGCGTCAAGATATGGCTGCATATACCTGTGGCCCCAGTGTCACCAGCCTAACTCCAGGCCCAGTGAGAGACTCATGTCTCAAAGGATTAAAGCAGACAGCGTCAGATCAGGGCATTTAATGTCCTCTTCTGGCCTCTGCACACACACGACT
>38377 NS=56 contig=overlapped:82
TAATGCCTAGACAAATAAGTCTCATATAATTACATTTAACATTCCCCACCAGACAAACATGGCTAGATGAGTTTCCAATTAGATTTGGGAAGGACTTACTTGAGCTCTCTCTGTTCAGTGACTGTATCCACAGTACATGGCGAAGGCATGGGTACCCCGGGATGCAACCAGCATGCACTCTGGGCAACCCTGTCATGTGACT
>38378 NS=72 contig=separate
CCATGCTTCTCCACTAACTCAGGCAGGGACATTGCAGGCTCTAGAAAACAACGTCTCTCACCTGAACCAGCCTGTCTCTGCAAGCCACACCCTGACCTGCAATAGCAGGCACAGTCCTCCGAAAGCCTGAAGTAGCAGATNNNNNNNNNNTTCAGAGACAGCTGTGGAGGCTTCAGCCACAGGCAGACACTGAACCCTGGAGTGCTGATGACCCAAGCCAGGGTCCAGGCCTGGGCAGCCAGTCACTGGGCTCCCACAGGCCATTAACCCGAAGCCAAAGGAGGCCACTCGACT
>38379 NS=127 contig=separate
GCATGGTGGGGTGGCATGTGTTTTTCATTCTAAGATTTGATTATCTGGACCACAGGATCAAGAGTTTGAAGGCAAACTAGGCTACATGGGAAAACTCATCTCAAAAATATTACAGCAAATGTGGTAACCAATAGAAGAAANNNNNNNNNNAAAAGTTTACTTTAACATTCTTCCTAGCTCCTTTGGTTTGTTTCTAAACTGTATTGTGACACTGCATGTCTCCTCCTATTAGGCTGATCATTAACTCCTTTTTCCCCCTTAATTGGACTTTCCTTAGACAAACTACATTGGACT
>38380 NS=116 contig=overlapped:26
TTATGGACACCTGATCTTTGTCTGGATGACCTAAGAATGGACCCGATTGCTTCCCACACCATGGGGTTTCCTCTCATTTGGGAAACGCAGTCACTGGTATTTTAGGGCCCAGAGTTCAGTCTACTGGTCTCTGTGCATTCACTGCTTTTCTGCTCTTCCAACACAGTGTCCTCTCAGCATGGCCATCTTGGGTTTTCCTTCCTCTGTGATGTTCTTTAATGGATAAGATGCCTTTATTTGATGTGTGGACATCTGACT
>38381 NS=130 contig=separate
CTGTGACCAGAAACCCAAGTTTACAGAGCAGGTGGTCAGCAGGCCAGGCTGCCAAAGATTATATTTGCTCAATCTGGCAGCTGAGATGGATGTGATCTGTCCACAGCTCACGTTTGGCCAACTTCAAATCCTGTGAGTTCNNNNNNNNNNGTACTGTTTGTTTGTTTGTTTGTTTACTTTATATGCAATCCTTTAATTCCTCAAAAGCATTAATAAAGGAAGAGTTATTCCTAGGTGACAAATGTGAACACACTGAGGCTTGAGGGATGAAGTAGCCTGACTCTCCATTGGACT
>38382 NS=24 contig=separate
GAGTGGAGGTTCTAGGTTATATCCATACATGGTCCTTGGTTGAATGTCAGTCTCAGAAAAGACCCTGTGCCCAGATATATTTGGTCCTTGTGGAGCTCCTATCCTTTCCTCATCACCAAACCTTTGGCAGAGTACAGGGANNNNNNNNNNTTATAAACCAGCCTGCTCTCAATGTTTTGATACTGTTTCTTCTGTTTCTATTTCACTCTTCCAGGACCGAGATTATAAACTTGAGCCATGACACCTAGTTTAAGGACCTCACAGTGTATTTGAACAACTATTTTGCATATGACT
>38383 NS=116 contig=overlapped:13
TCATGATGGCCTCCTGATACTTCAGAGAGTCATGCTATATAGAGGATGGGCCTGCAGGTCACACAAGCAGGAGCTTCTGAAAACTGGCCCAAGTCCTAACCAGAAGCATCCCTCAAAGATGTCTTCTAACTGAGAGGGTGGGAAAAGGTCTCCCTGAGTTATGACTCCCTTAAAATCCATGGATACCAAGTTCTGTATTGGGACTGGGAAGCTGGCTCAGTTGATTAAAAATGATTGTTGAGTGCCCCTGTAAAAAGCTGAGCATAGGACT
>38384 NS=111 contig=separate
TGGTGGGAAATGAAGAGATTAGCAAGGACCTGAGGAACCTCACCTGATCCCCAGTCTCTCCAAGGTGAGTGAAAAGCAGCCCTGGGGTACAGCAAGGAAGACTGGCTTGAAAGCATGTAGAACAGGAGTAAGGACAAAACNNNNNNNNNNAACATTGACTCTATAACAAAAGATGAAAATGAGAAGTGAAAACAAATAAAAATTAAAAACTGATTCCACACATTTTGTTTTGCATTTGAGACATCTTGTTTTGTAGAACGCTGTTATGTCCTCTGACCCCCATACCATCAGACT
>38385 NS=138 contig=overlapped:17
ATATGCAAACAGGATGACCTGAGCTCAAATTCCTCCCTAGGCCCAAAAAGGCATGGCTATACCTGCCTGTAACCTCAGCACTGAGGACAACAGGTAGACAGATCATGGGAGCTGTCTAGCCATGCAGTCTAACCAACATGGTGAGCTTCGGGTTCAGTGAGAGACCCTGTCTCAAGAGAATGAGATGGAGTTTGATAGAAAAGACATCTGGCATCTTCCTCTGGCTTCCACATGCCCTTGTACAGGTGCATACATCCTTACACACGACT
>38386 NS=110 contig=overlapped:16
TGGTGCTCTGAACGGGCACACGGGGAGAAACGTGTGGACTCAGAACTTCCCGGCTTTTGATCTTCTGTGTTTAGCCCAGCACCAGTTTTGCTGCGTGCCCGGCTCCAGTGCACCGCACATTCTGAGTTAGCCTACTGCTCTTAGTCCTGCAGTCTATTAAGCTACAGTTCCCCAGTAGCTGTAAGGGAATCTGGGGTTGGCACGGGGATATCAAACCGGCGTTTTGACGTGGTGGAATGGTAATTTTAAGACACTATTGCATCAGACT
>38387 NS=121 contig=separate
AGATGCAAGGGGCACACATTGAATATTTGCTTTCTGGAGTGGATGAGGCAGGAGCAGTACCCAGGGGCAGTCACCGAAGTAGCGCCCCCTAATGAAGCAGAGGTGATGGAGGGACCATTTTCCTAAGTCAAGAATAGACCTGAGAGCTGAGGGTGAAAGGTTTACTGGCCTTGACAGTGGGATTAGAAGAAAACAAGTCTGAGCTGCACCCCCAGCTCGGGGAGTACCTACACCATCTTCTGATTGCTGACTGTGCGTGTAACAGTGACTGATGTTTAAATATATCACGCGACT
>38388 NS=53 contig=separate
AGGTGGTAGTGAAAGAGCTTCTTGTTTCCTGTATTGCTGAAGAGAGTTATTAGGGATGATGGGCCAGCAGATAAATCTCTGCTTCTTCACTTAATGCAGAAGATACTGGCCATACTCTCTCTCTCTGTGGCTAGATTTATNNNNNNNNNNGGGTGGAGTTAGGGCCTGAGCCGGCACTGCCTATAGAGTGAAGGAGAAGTTATGGGATTGTATCCTTAATGGGAGCCCTTCATGATCCATGATGTGAGGATACCAAGGATCAGGAGGCCCATCCTAGCCTTCTGACACAGGACT
>38389 NS=85 contig=separate
ACATGGACTGAATGCTGTCTGGCCCACAACAACCCAATAATAAACCAAGCAACTACTTGTGCTCATTTTACTGGTTTTGAAGACTGAGGTTTTCAGAGGTCAAGTTCATTCCCCAAAGTTGTTGAGCTCATATGTAATGANNNNNNNNNNGTAAGACACTCTGGCCTTAGGATGTTCTTAGCTCCCATACATAGAACTACCAGGTTCTAGGTAAGGGACCCTTGAAGTGGCCTCATCTGAACTTCTAGCCTTCTCAGTGGAAAGAGGGGGGCAACAGGTTTGTAGCATTTGACT
>38390 NS=18 contig=overlapped:7
GAATGCAAGTGTCTTAGACTGGAGAGCTAACCTAGTCGTTTGTCCATCGCAGTTACTTTGCCTTCCTAAATGTCAGTTTCCCTTGCAGAAGTTATTTGTCAGGATTCTCAAGTTTGACAGAACTTAGACAGAGTGTGTGTGACTTATTAGAACAACTTACAGGCTATGATCCAGATGATTGAACAATGGTTGCCTGTGAATGGAATGTCTAAGAATCCAGCAGTTTTTCAGTCCACAAGGCTGGATGTCTCAGTTGGTCTTAGGTATCCACTGGACT
>38391 NS=124 contig=separate
AAATGGATTTTAGTTTCCATTAAGATTAGGACCAGATCTTCATTTCCCTCGGCGTAGTGTTTGCTGAGTGAGAAAAGCAGTTAACTGAGTAGTTGAGGGTGAAATATCTGTTTTACCTGTATCCAGATTCTGACTCAACCNNNNNNNNNNAACCATTTCCTAGATTGAAGACGAGAGTCGAGTTTCTTAAGAACTCCATGCCTCAGTTTCTACACCCAATGTCTTCCTTGATTGCTCTCTGTTGCGTATTGAGGCAAGATCTTTCTCCTGAACCCAGGACCTGCTCATACGACT
>38392 NS=73 contig=overlapped:29
GCATGTGGTAACAGTTATCCCATGCAATTCATATTAATAAAGAGTAAATGACTCGTGCAAGTTCAGACATATGTAAGTTCTGGGGAGGAAAAGCCCAGGCATGTGTGCATCTGGTGTCACTCTGAGCTTCCGGCGATCGAAATGTTCACTTGGCTGGCAGTGCTGCAACAGCGCTCTGCCCGCTACCGAACTTCACAGGGCTCCGTGTGACCCTTCTTTTCGTTTCTCACCACTGCACCACAATTCCACTCGACT
>38393 NS=118 contig=separate
GGGTGTGTGTCCTAATGAAGTGATGGAGCCAGTAAAGATTTACAGCTTGCTAAATTTGGTCTGAATCCCTTGCTAGAGCATTGTGGAAAAGACATCATCTCATTGTCCAATACACTGTGTGCACAGGGTTGTGGCTTTCANNNNNNNNNNAAATCAGATCCCATGGAGGAAAGGAAATCTGCGTGCATCAGGAGGTATGTATTCCAGGGCCATGTACACATCCTTCCCTTTTGCAGACAAGCCAGGTAGGCTTAAAGGGGCAAGGCAATGTTACCGAAGTCCCAACACTGGACT
>38394 NS=140 contig=separate
GCATGTGAACTCAGGGGAATACAAAGAAGGGCCCAGCCCTTTCATTGCCCTCGTTCGCCCTGGTCTGAGTCTGGTCTCCTCGTGCAGGAGAAGCTGCTGACGGAGCGGGAAGTAGCTGCGCTGCGGAGCCAGCTGGAGGAGGGNNNNNNNNNNAGGGCCAGGGGACACTCACCCACCTGCAGGCGCAGAAGGCCGAGCTGCAGGCCCAGGTATGCTCCACAGCCCTCTTGGGATCCTCTGCAGACCTAACTGACACGGCACAGGCAGGCAGAGGCCTCTGCCTCCGAACACCTGACT
>38395 NS=45 contig=separate
AAATGTCCTTGAGTCTTTGATTCTGTAATGGAACAAAAAGATGATAAAAAAAAAAAGTCTCCTGAAAATCTGAAGATTTATGTCATCCCCAGGTTAAAGGACTAAGACATGGATTCTTTTTATTCTTCATCCCTTTGAAAANNNNNNNNNNCAGAAAGTATTCTACTATTTCTATAAGCAAAGTAACTTTATAGATTGAGAATCAAAGATAGCTTAAATCCCTTATCTCATGGACTGTCTGTGAGAAGAGGAATCAAGTAGCTTAACATCAAAGATTGATGGAAAACACAGGACT
>38396 NS=98 contig=overlapped:11
CGATGGTATTGATAGAAGCTCAGGGTAGAAGGAAAAGTTAAATTAGAAAGCATTTGGTACAAGGTCTCACTTCTAGGAAGTGTTCTTTTTAACAGAGCCTCTGTTTTTGTTTTGTTTTTATCTATAGCTTTAGAGTCTCCTGAAGTGTTATAATCCCCTATTTAACATTTGAAGAAATCAGGTCCGGGAGAGGTGCAGTCATTATCCAAAGTCGCCTAGTGCTTTTGAAGTGGGGAAGGAAGCCGGCCAGGCTAGCCTGACTCCCACTTGACT
>38397 NS=127 contig=overlapped:12
GCATGCAATTATTAAGTTTCCAGTTACTTCTGAAAGTTGACCAGATGTCCCTAGTAGAAACAGCTAAATCCTGCCCTGTGAGGAAATTCAACATTTGAGATTGGCCTGCCTTCTGGCTTCTTTACGCATTGACTCTGTGTGTCCATCAGTAAAACATAAACACATTTAATAGCCAGTGCATACCTCTTGGATTTACTTCATGGACTTTTGCATGCTTTTGTTTAAGAAGAGAACTCAGAATGGAGAGTGGGAGGCTCCAGCGTGCACCAGACT
>38398 NS=62 contig=separate
ACATGTTGCGGTATTGTGCTTCAAGCATTCAGATCTGTCTGGGATGGACCATCTTTGTTACTGGAATTATTTACAGGAATTGTTTGGCTTGACTACATTGGGAGACCCACAGAACAAGGACTTTAATGTTGAGAATGCTGTNNNNNNNNNNGGAGGTGTGAGTGGGAAGGATCTGATGTCTGGTGATGAGGAACCTGGGATCTGAGGCTCTTTAAACACTTTCTCAGAGATGCACTCACTTGCAGGAGTGTGTGGAAAGCACAGGAGGCCCACAGTTTTCTACTCTCATATGACT
>38399 NS=124 contig=overlapped:97
GGGTGCTGAAAACACAGAACTCGTAGCAATTGGGCTGGAACTGACCCAGAAAACTCCTGCTTAAGGACTAGTGTCCATAGGACTGAAAACTGCAATGCAAGATGCCAAGGGGGGAAACAATGGTCCCACCCAGCTGTGGTGTCTCTGAATCAAAACAATATCCAGTGTCTTAGAGTTTCCATTGGACT
>38400 NS=119 contig=separate
CAGTGAAGCAGGGACAAGAAGCAGTCACACAACATGGTCCCAGCACACACACAGGCCATACGGAGCGTGAGCCTCCGAGTATACACTTAACCCACACTGCGCCTGGTGCTTGAAAGCAAAGCCACAAAAGAAGGCTAAAGNNNNNNNNNNGCTTTGTGAAAAGCTACGCCAACAATAAAAATGATGATGATATAGATTAAAAAGTGGGCAAAAAACACTGACAAAGCTGTATAGGTAATAAAAAGGATGATAGACATAGCTTAAAAAAAGCTTATAAAGAGTCAGCACAGGACT
>38401 NS=108 contig=separate
ACATGAACATACATATATACACTACACACATGCAAGCACACACACAAGCACCCATACACACATGAACATAAATATAAGTACCACAGACACACAAAGCTCAGCTAAAATGATCCATTTGTGCGATTACTTGCTAACTATCANNNNNNNNNNACAAAACATTAATCTAAATAAAGACATAAATCCTCTGTGGAAAGATGCGGTTCATGCGAATAGCTGGCTGGAGAGTTTACCTAAGGATGCCCAATTCCACCATCTCCTTGCTGTCTTTATTCTGGCAGTGTACTGCATTGGACT
>38402 NS=99 contig=overlapped:24
ACATGCGATAAAAACAATAAACTCTGCACACTTAGAGGATACAGGAAGTTTTGCAAACAAACGTGAGCTCATCATCCTGGTTGGTACTCCAAACATCTCTATCACCCCCTAAGGCTTCCTTGAGACCTTTGTGGTCTTTCCTCTGGCTGTAACTTGTTGGGGACAGTCTCTAGGCTTGGTGTGCAGGCCCTAAGCCACCAAATATTACCAAGAAAAAGTCTAGATGCTAATACCTCATAATTATTTTATATCACACGACT
>38403 NS=22 contig=separate
GGGTGGCATTTTCAATGGATTCCAAAGTTAGGCTCCGATGAGAAGTTGTTTTGACTAGTGATATGCGGCAGGGGACTGGACTAGACTACTGTTTCTACGTGCCAGATATTTGCTCCCAAATATGGATGCGTGGAGCTTCCNNNNNNNNNNCTGAGATCATCATTTGCTGAGAGAAAAGATATTTTGACACACAAAAAAAGTAGAGATGATATACCATCAGGATTAGAAATTTTAACTTTACGAAATAATCTGTATAGCCCTACCTTTATCATTTTGTTTTTGGAACACTGGACT
>38404 NS=133 contig=separate
TTGTGTTATACACATGTTCCCTGTTTGTATGAGTGTTCTGTTACTTGTGGTATAAGTTGTGTGTCTGTTGTATGGGTTTGTGTGTGTATGTTGTATGTTATGTGTATGTTGTGTAGGTTTGTATACATGAATACAATGCCTTTGGAGGCCNNNAAAAGAGGGTGTCATATCCTCTGCAGCCGGTGTTAAAGGTAAATGTGTGCTGTCTGAGCTCCACATGAGCCATCTTTCCAGCCCCGCAAAGACTACTGTAGATATTTCCACTTCTTTCAACATTTTGATACGATCCACTGGACT
>38405 NS=124 contig=separate
AAGTGAATGTGAGATGCCTTGTGCTTGTAACTGGCATAAGAGAGTAAGACTGAGAGCGGTATTAGGTGGGGTATACATGCATGGATGCTTACGGGAATAGACAAAGGTGGAACAATTTTTTCCCTGCTAACAGATGGTCANNNNNNNNNNAAGAAATATATTATTTTGTGAGCTGTGAGATCCAGAATCCAGGATGGAGGACACAGGCCTCTCTAGAAGGAGGAGAAAATTTCTTGTAAAAACAGGTGTGGTGCAAGGTGCCCTAAGAAAGATACGAATCAACAGCACAGGACT
>38406 NS=113 contig=separate
AAGTGTATCTCAACAGGTCATCTGGACCAGCCTCTATCTCCACACGCAATAGTACCAGAGCCGGCCGAGACCAAGGACAGGCTCTCCTCCTCAGTGAGATCCCTGCAGATGACTGCAGGCAGGCACTGTCCTGCTCCCCAGGNNNNNNNNCCACTGTGTATGTCAGGAGTGGCTGTCTCAGTGGCTTTTCTCTACATCAGAAGAAGCCCCATTCTATAGACCAGAGAAAAGGAGTCAGTGGCCTGACCTCCTGTGCCAGCTGGCCAGTGCCATTTGCCTCTACACCATCTGACT
>38407 NS=49 contig=separate
TTATGTGAGCCTTCCAGTTTGCCTTACTTTTCCTCAAAAGCAAATGCTAGTGTAAATTATTTTACGAATACAAGAAGGTATAATAAATGCAGATGGCATTTTTTTACATTTATGTAAGTATATGCTTAACATAGACACGCATNNNNNNNNNNTTTGGATTGACTATAATCCATATGCAAATATTAAGACCATTTATTCTGGACATGTCATGTTCATATCTTGCAGATGGATCTGTCTATTTTTTCCCCACTTAAAATCTGCTTAACTTTGTCTTGTTAGAGTAGTTCCATTCGACT
>38408 NS=133 contig=overlapped:101
ATATGCAGAGATGGGTGACAGGGAGCCCTGGAAGATCGTGGACCAGCTGGGTGAGAGTATACAGCAGTAAACAAGAGACGCTATTCCAAACAAGGTCAAAGGTGAGGACCCACACCTGAGGGCAACCCTCTTGCCTCCCTATATGTGCCCATATACAACACATATTCACACCCACATAGGACT
>38409 NS=106 contig=separate
GGGTGGGTGTGACAGTACCTTTATCAGATCTACGGTTCATAACGCTTTTCTGGCACTCTGAAGGTCTCGGTGCCTTTACACTCTGTTGATCATTTCCTTTGCTGTGCATAGCATTTTAGTTTCCTGAAGTTCTGCTTGACCCTTNNNNNNGACTTCATATTTAGAAAGTCTTTGCCAAGCCTTGAACCAATATTTTTCTTTAGGATGCTTATAATCTCAGGTCTTAGCATTACATTTAACTCTTTAGTTGATTTTTGTATAGGTTACAAGACAGGGCTTTAATTTCATTCGACT
>38410 NS=118 contig=overlapped:14
TCGTGATCACTGAAGAATCTCCTGGTATCAATGTTGCATAAACATTGCTCCCTAATTATCTCTGATAGGTTAATAAAGAAGTTTATGAGCCAGTGACTGGTGTGTGGGTAGAGAATGCAATGCAGAGTGAGTATCACCATATCTTACAATTTCTTCCCCAAACAGAGGAATCACTTCATGTGAGACCTCATCCTCGACATGTGAAGGCAGAGAATGCCAAACTGTAAAACAAATGTGAGGTGGAAGAGAAAATGTGGATGTCATGAGACT
>38411 NS=86 contig=separate
CTATGCATACTCCCAAGGATGCAAAAACTCATGAGGCCGTGGAGGAAGACCCTGCTGTGTGAGGTTGCAGTCCTCCATGTACAGAAAGCCTGTCTGAGCTGTGAGCTAGATGGAGGACTTCCTCTCCCAAACACATCCTCTAACNNNNNNTCTCTACTAGACCTCATCTGGACAGTTCTTTAGCCATAGATACCTCTGACAATGTCTTGAAGAAGAACTTTGCCACAGATCCTTACTAGAACTTCTTGCTCCATGTGTCTATAGGATCATTGGGGACTGTGTTCCCATTCGACT
>38412 NS=74 contig=separate
TCATGGACATTTTCCAAGGGACCTTCAGGGGCAGACAGGTGCAGGAAGTGTCTCTTTTGGTTCGGGACTCAAGAAAAGTACATGGAGGATAGTGTCATTCTCTTGAAGGCAAGTGGAACAAATCTCTGGGAAAAACAAATNNNNNNNNNNCTGGCCAGGACTCAACCACTTATCTTACAAACAAGCAGCTCCCCCTTATGATAGCATAGGTCCTGCAATGACACACAATTAAAGAGACCTGATCCCCATGGCCCATGGAAGGGAAGTTTAGCAGAAACCTAATGTCATGAGACT
>38413 NS=36 contig=separate
CTGTGTGTGAGTGTGTATTTACAGGCAAGTGTGTCATTGACTGTTATTCTGGTTGGATCTGAACTTTCAGTGCCTTCTACTCCTGTGCATTTTGCCAATGGAATGAAAAACTACCTGAAGAAGCCATCCTCCATGCAGGANNNNNNNNNNGGCACCCTGAGGCACATCACAGAGAGTCCGTTTGGGCTCTCTGGGGCCCTGCGGGAGGGAAGCCTCAGTTCCCAGGATTCCAGGACTGAGAGTGCCAGCTTGTCCCAGAGCCAGGTCAATGGCTTCTTTGCCAGCCACTTGACT
>38414 NS=91 contig=separate
GTGTGCCAGAGAACTGATGTGGAGATCAGAGGTCAGCTTGTAGAAGTCAGTTCTCTTTTTTGACCATGCAGGTTCTTCAGACCCCGCTCAGGTCATCAGGCTTGATAGCAAGTGCTGAGCCATCTTTCTTGCCTGTCAAATTTTATACTNTTACTTATTCGCAGTTTTCTGTAGTGTCTTAGTTATTTTTCTGTTGCTATAAGGAGACATCATGACCAAGGCAACTTATAAGAGAAAGGATTTAACTTGGGGCTGGCTTCCAGGTTCAGAAGGTGAGTCCATAGCCATCAGACT
>38415 NS=123 contig=separate
GAGTGAAGCAGTGTATGTAAGAGGGCTTGGTGATAAAATATCTACTTTTAAAACCATAAACCTCGAGGTCCATTAGCAGCATTTTCTGATAGTAGAAGAAATAACAGGACACATAGACAAACAAATTAGTAGCAGAAAGTGNNNNNNNNNCTCCAAGAAGTATTTAGGAGGAAACTACCCTGTCTCCTGATCTTGGGGTCAGAATTTTATCAGAAAATGCTTGTATGAAATATTTTCAGTCAACTGTTTAATTGTACTAATTTGTTTTACTTATGTGTGTGCATGCATGCGACT
>38416 NS=120 contig=separate
GTGTGCATTATACATTTCTGGAATCTTCTTCCTAGAATTCGCTCTGTTACATTTCATCAAGTACAGTATTAGTAATGATGGACCATGTCTTAGGTACTTCTACTTCCAGGTCAACAAAGCAGGAACAACAGTAGTTACACNNNNNNNNNNATGAGCCGGTCCTAAGCTACAGTCCTTACACCTGCTAACATACTCAATCCTGATTGTCCTATGAAATGTTAATGGTTATTAAAATTTTGTGAATAGAATAGGCACAGAGAGGTGAAATTAATTGCTAAAATAAATCATCTGACT
>38417 NS=120 contig=overlapped:13
ATATGTGAGGACATATTTGAAAGCATGGGTGACCACGAAGACATGGAAGCAGAAGCCCAACTGGAAACCAGCAGGATTGTTTGAAATCCTAACAGGGGCTCTGGGCAAAATGACAATACCTCCTGTACCTTTACCTCCAGGAGTGATAGCTGCCAGAGGAGGAAGGGACCAGGGAGCCAGACAGTCCCCAGTGGCCCCACTCCTCAGACAGGGGCACTTGGGTAGGCCCTCAGGTTCTCACATAGTCCTCCTGCTGTATGAGCATTCGACT
>38418 NS=117 contig=overlapped:28
GTATGGTACTTTGAAAAAAAATGGCCCCCATTGGCTCATGGGGAATGGCACTAGTAGAAGGTATGGCCTTGTTGCAGCATTTGTGGCTTTGTTGGTGGAAGTGTCTCACTGAGGATGGGCTTTGAGGTCTCAGAAGCTCAAGCCAATCCTAGTAGTTCACAGTCACTTCCTGCTGCCTCAGGATGTAGATGTGGAACTCTCAACTACTGCTCTAGCTCCATGTTTTTCTGTATGCCACCTTGCTTTCCATCAGACT
>38419 NS=81 contig=separate
AGATGAGATTCTGTTGCCTTGGAGAATATACTATCTTTAATATCAGGGGCCCACTGTCAACAGGCCTCAGAGACAACTTCCACTGGTGAAGCATTTCTTGGAAGCTATCCCCCATCTCTGCACCCTTCATCAATCTGCCTNNNNNNNNNNATCTGCCTCCTTCTGGTATCTTTCAAAAAGATAAGATATGGTTCTGACAGTACAGTTGGTAGGCAGAATGGGTGAGCAGGTGTCAGCGAATATGTTCTGAAGTATAGCAGGAGCTAAATGTCCTAAAGTTCCAACCACAAGACT
>38420 NS=121 contig=overlapped:26
TCATGATTTGACAGCCGAGATATGCATCAGAACAGAATGTGAGGAGACCTGGAACCGAGGTCGGTAAGTGGGCATTTATTAAGAAAGGGAAAGTGATTGAACAGTAAAGCATTGAGAGACCAACAGAGGACTGTACAATTAACAGTGCAGCTGTAATATGACAGAGCATTAGGGTAGAAGAGCATTGCAACAAGACCTCTAAATGTATGAAAAAAGAAAAAAAATACTATGGTTGCTTGGACAGTCAAACACTGGACT
>38421 NS=115 contig=separate
CAATGAACATTTATAAGTGAAGATGTATGAGCAGAGGGGTAGGTATACCGTGGAACGCACTGACATACGACAACTTCCACGACAAGATGTTTTCTATGCGTTGTTTTGTTTTGTTTGTGGGGTGGGGAGGCTGCAAGGGTNNNNNNNNNNGTCCAAGGAGATCAGGAGATGAGTGGCTCTGGAGTGCCTGATGTGAAACTCAAAAAGAATCAATAAAAAATGAAAAAAAAATTTTCTTGGTGTTTGCTCTGTACTTTAACCCTGTATATATAATGTCGCATACAGCATAGGACT
>38422 NS=124 contig=separate
GAGTGCTGGGATTAAAGAATTGTGCCACCATACCCAGCTAATATTTAAAAAACAAAACCAACCCAAACAGGGCACTACTAGTGCAATCCAAATAGTTGGGCATAGTGGGGCATGCCAGTAACCCCAGGATTTGGGATTACNNNNNNNNNNGAGTTCACTGTCATTTGCCACATGGCAAGTGTGAAGTCAGTTTAGACTAATGAGATTCGATCTCATTCTCCATCTAATGCTGAGGACACAGATGCTGAGAATGTGTTACATGCAGGACAATGCCGTTTCACGGCCCATGGGACT
>38423 NS=60 contig=overlapped:101
ATGTGGATGGGTGAGTGTGGAGCTAAAGACTGACCAGGTTCTCAGGAGGGCAAACACATGCTTTACCAGTAAACACTCACCACCTTTCTTTCTAAATGTTATCCCACATACCATTTTAGTTCTATATTGTCTTAATTTTCAAACTAGAAATGTCTAATTCTCTGTGTACCATTGCATTTGACT
>38424 NS=95 contig=overlapped:6
GAATGACTATGTTGTCCTTCTGTGGGTCTAATATTGTCAGCCACTATTTTTGTGATATCCTGCCCTTGTTGACTCTGTCTTGCTCCAGCACCCATATCAATCAAGTACTGCTGTTTATTATTGGTGGAATTAATACCCTAGGCTGTCATCATCTCTTACGCCTTCATCCTAACCAGCATTCTTCGTATCCGCTCTACTGAAGGACGGTCCAAAGCCTTTGGCACCTGTAGCTCCCACATTATGGCTGTAGGCATCTTTTTTGGGTCTATCACTTGACT
>38425 NS=72 contig=overlapped:87
TGATGTCATCAGATCTGTCTTTCAACCCCTGTAGCCTTCTTCCCCAAACCCTAGATCAAAAAAGAAACACCGGACAAACCAAATAAAGACATAATACAAAATGCCTGGCTTGTATTTCGTAAGTTGGGAAGCATACCAAGGGAAGTCAGAAACTATAGTGTCCTAGGGGGATTTTGACGCAGAAAGGACATTTGACT
>38426 NS=80 contig=separate
ATATGCACAGGAGACCATACAGGACAGACTTCAGAGCCTGAATCACAAGTGGAAAGAATTGAACCACAAGATGGCAGAGCAAGGGGACGGGCTACGGCAGACCAGACAGCAGGGCCAGCTGACTGCAGTCAGCTTTCTAANNNNNNNNNNACTGGTTCACTGAACCAATCTTGGTGAAAACATTCCTTTGTTTGTTGTCAATGCTCTGTCTGGAGTGAAGAGACAGTGTTCAGATCTTTCCAGGAAACACTGCACAGCAGTATCCAACATAAGTTTTTTAGTGGCACATTCATGGGACT
>38427 NS=117 contig=separate
ACATGATCCACCTCATAAGACTCTGAGTATACTGGAGAAACAGCATGATTGAGTCAGTTAGCAAGTGTATAAAACATAGAAAGAAAACCTCACACTATAACCATCCAGAACACAGACTAAAGCTTGTAGGGCGTTTCTGANNNNNNNNNNTTACCTAAGAAGGGATAGAGTATTTGGTAAGTGAATTCAAAATATTAGCTAGAACGCACATCTGAACAGTCTGAGCAAGCAAAAGATGTTTAAATGTCTCAAAACGGCTCAGCAACAAGGATTGATTTCATTTGTCATTGGACT
>38428 NS=118 contig=overlapped:14
GAATGTGTTGAGGGTCTGGGGAGGAAAATCGCAGCTGTGAAATGAGCATCTCTTCAGAATAAGTCTTGACCATAGGAAAATGCCCCAAGCACGCAAAGGCACTCATTAGTGATCAGGCTTCCCTCTCTCCTCCCTTGGGCTGTTAGCAATGTGAAAGAATTTATCAATGAAATATATTTGTCCCTCTTGGTTCCCTCCCTTGAGGAGAGTTATGACTAAGCAGAAAAGTAAACGTGACAGCTAAGAAGAAACGGGCTTTGTGCATGGGACT
>38429 NS=109 contig=separate
CAGTGGTAACCAAAATTAAGACTGTTGCCCAGCTCTTTTTTGTTCTTATTTCTGTTTTATGTGTATGGTGTAAACAAGAATGTCTCCTATTCTCAGCCAAATGTATTGGTAATTTCAGTTTATTTGCCAGAAACCTGAGAGGCTTTCATTACATGAAGGCGCATCCCAGGCCTTAGATGCAACCCTGCCTCAGATTTGTAAAGCCAAATCAATAGAATCATCTAACCTTAGGTTAACTCTTATCCTGAAACCAAGCTCAGTCCTATTGTTTGAATACTTGGTTCCCACTGGACT
>38430 NS=109 contig=separate
GGATGTTACGTCATCTACAAAAGTGGGACTTCTGAAGTTTTCTTTATCCTTCATGACCTCTATCCTCCTAAAACGCCCGCCTTTTCTCAGTGAACTACTTTGATAAATATGTTCCAACTAAACCAATAACATGGTGTTATNNNNNNNNNNAAAAGAAGCATTGGCCCGAATATCAAACCAGAAACTCGCCTGGCAGTGCGAAGCTTTGCATCAGGTAGAAGAACGTTGACCAGATCATATTGCATATGGCCTTAAGTAAGCTGCGTGGAGATACCGTCAGGATTGCACATGACT
>38431 NS=102 contig=separate
TAGTGGTGTGGGCCTGAAAGCCAGCTAAGTCCAACCAAAGTCAGGGACTTATAAACCCTCACTATAGGCAGAGAGTCAGTCTATAGCATTCCTTGGTCACAGGAACAGGGCCCTGGCAGATGCCACATACTGAGACTGTGNNNNNNNNNNTCTAAAGATGGCCTCTCTTCCGGAAGCCTGGCTGCCAGCACCTCCCTGTTATCTGTGTCTTCTTTTCTGCTACCAGCAAGGTCAAGGCCCCCAACTCAAATACCTGGACTGGTCTGTATAGCAGCCTTGACTTCACATCCGACT
>38432 NS=125 contig=overlapped:84
TCATGTCCCCTCGCAGGCTCCGGCCTTGCATATTTCTGTGCAAGTTCAGCGCTCAGGGGTGGTGTCATCAGGCAGGTCGAATGGTTTCTCCTCAGAAGGACTGTGCAATGTCTTCGTCCAAGAGTTGGACTCTGGAGGCACCAGCAACCTTCCCCACTTGTCTGGTCTGCTCAGTTCCCTCACGCTTCCATCACTGGACT
>38433 NS=122 contig=separate
ATGTGAGAATCTGATTTTTTATTCTGAACACCATATAAAAAGTCAGACATGGTTGCATATGCCTGCATCCCCAGTTCTGGGGAGCAGAGACAGGAGAATCTTGGCATCTTGTTATCTAGAAAGTCTACTGAAACAGCCAANNNNNNNNNNCCCCATGTTCAAAGAGAAAGACTCTGTATCGTAAAATAAGTTGAGGAGCAATGGAGAAGGACACTCATCATCAACCTCTGGCCCTGCCCTAAACACACATGGTGGAGTGCACACGTACTTGAACACACATGTAAACATACGACT
>38434 NS=102 contig=separate
GCGTGACTCTGTGCATGTATAGCCGGCATCGGCTAGCCGTGCCAGCAACCCTGAGGAAATGGTACATCCTTCACACTTTATGATCCACCACACATACTCATACTCCATGGTACTGCCGGTCCTTTCTCAAGGATACCGTCNNNNNNNNNNATCCTAAGTTCTGGTCATGGCTCCACAACCAGCCCAGGACAGAAAGAAGCCCAGCTTTGTACTTTCAAGAGTTTAGATGTGTCGTGTGATGCCAAATGGCTGGCAAACCCAAGGACAACATGACAGCCAGGTCCCCATAGGACT
>38435 NS=113 contig=overlapped:20
CTGTGCGAGGAGCTATTGGTAGTTGATGGCTGCTTGGGAAAGGGAGTCCTTTTGCTTTGGGAGTGTAGCAACTGGTAAATTGTTCATGTCCAATGCATGGCCACAACTCCATGTGCAAATGTGTTTTACTAATTAAACTCAGACAGTTGCTTAAAATTAAACAAATAAACACAAGAAAAGCCATGCAATTGTGAGGGAGATATTTTGGGAAGTCCTGGGAGTAATAGAGGGTAGATATGATCAAAACACATTGAACACATGACT
>38436 NS=84 contig=separate
GCATGCTGCAGATGTCAGTTAGACCAGAGGGCATTCAGTGAGGCATGCAGCTGTCACAGAACAGCTGCTAAGAAATGTCCCACATGTCCCCAGAAGTGCTCTGCAGGGCATGAGGCTTCCCGCATACGGCGGCCCACAGGNNNNNNNNNNCTTGTGCTCTTGACAGCGGTTTTATCACTGCTGGAATGTGGCTGTCAGGGAGCAGGTGGCTGCTACGCCAGGGCTCCAGCCGCAAGCGCAGAGTGTTCCAGCCTTTTGCAGCATTTCCACAAGTGCCCATTTTGCCACATGACT
>38437 NS=99 contig=separate
CGATGGCAGGTATTATCAAGGAGGATGCACAGTAGAGCGCAAGGAGTTCAGGAGAAAAATAGTTTTTGTTATTTTCTCTTCCTGGAAAATAACCAAATGGATATAATTAATGTCTAGCACAGACGGAAATAACTTTTCTTNNNNNNNNNNATTTGTAACAGTACAATGAGTTCTTCAAAGAAGGAACGATAAAAGCTATGTTGAGGACCATTGAGACTCATATAACACATTTTTAAAAATAAAATCCAAATAAGTAGCTCATGATTGTTATGCTCATGATGGGTACATGAGACT
>38438 NS=127 contig=overlapped:74
CTGTGTGCAGCAGCAGTCACTCACACAAGGCTTTGCACGGATCAGCAGTTTGCTCACTGGTTGCCACTGGCACACACAGTGGTTTCTTATCAAACCCTGACCATTCTTGAGCATGCCTGCTGGGTAAATTCTGCAGCACACAGTTTTGCTGTTGCTAAAGGTCTGGTCAATCAGCAATCTACCCAGATACTTAAACTTTACCACTGGACT
>38439 NS=84 contig=separate
CAATGGTCTCAATCAGTGATAGACACTGAATGCAAGGTGTCATCCAGGCAAGATTGTATTACTCGTACGATTATGGAGTTCCTGTTACAGTAGCAAGGAGTTGCTTTTCATGAGATTTTAGGCCTACTCTGTATAATGCAATTNNNNNNNNNNGGCACTAAGGGCAAACATTACATTTTGCCAAATGTTTTGTCTTCTAAATATTTATATTTACACCCACAATTGTATATCTTTTGTTAGACAATTTGCTTTGTGCAGTGTGCAGTGGCAACACAGAGATACATAAGTCATCAGACT
>38440 NS=105 contig=separate
TGATGTGCTGTGTGCAAGTGATCTGAGGCCACAGAATAAAAGCCAAGGCAGCTCGGGCAAGAAGAGCACGTCTGGATAAGGCGCGAGGCTGCATGACGGGAAGATGACTGTCTGGCCTCTGGCTGACTCAGACCTACTGTTTNNNNNNNNNNCACCTCCAGCCACAGCCTAACTCGTACAAACAGCCTGAGTGTGCAATGCCAGCGGCTAACAGAGCACACTGAGGGACACCAAGTAGACAGCGTCACTGTGACACAGCACCTACAAAGGAAAGCCTGCACAGACTTCACTAGACT
>38441 NS=87 contig=separate
ATGTGCTAATGGTCTACCTTATTTGTGAAGAGAGCTGGTGACTTGCCTAATGGCTGACTCTTCTGAGTCACACAAGCTCTCCTCATATTATCTTAACCAAGAGGCCTTACTTAGCTCAAGGCCTCAGCAAGGTTTTCCCTCNNNNNNNNNNTGTTCACAGTGGAGTAGGGATGTACTGTAGTGGCTGAGTGCTTCCAAGCATGTACAGGGCTTTCTGTTTCCTCCCTAGCATCGCCTCCTGACAGGCACATATATACATATATGTATAATGCATGCATCCTCTATCCATATGACT
>38442 NS=72 contig=separate
CGATGGTTCAAAGTTGAGGGCTGATGTCTCCTATACTGCAGCAAGGTGTTTGTGTATATGTATGTCTTCCTGTTCTTCCTCACTCTTCTTATAAGGCCACTAATTTTCAATCCTGACCGCTCCACTCCAACAACTGTATGNNNNNNNNNNTTTCCAAAGACACACATTACAACACCATAATCACAGTAAATTTCCATTCTCCCAGCACCACACAATGGGTATTAATCTTTAACAGGAGTTTTGGAATGGATGTACTGTATTCAAACAAATACCACACCCAATTACCATTTGACT
>38443 NS=108 contig=overlapped:10
CTGTGTCAGGGCTGAGTGATGTCTCCCCCAGAGCCTGTGTAGCCTTACTCGGAGGCCCCCTCAGCATGGACAGACACTACACAAGCCTTTTAGGTCCTGGCTCACTGAGCCTCCTTGTCACACAGCACTGTGTGCTCAGCTGCCACTGTCTCAGGAGGTGGGGGCAGCTGCTCTCTCATAGCCCACTACCCTTTTCTGATGTGCTCTTCCTTAGGATGCTGGCCACATGCAGGAATCTTCCCCTGCTGTGTCCTTATGGAACCCACACTCGACT
>38444 NS=107 contig=overlapped:23
CCGTGCAGAGCCTAACAAGAGGAGATAGACTCTGAAAGCTCTGTCCTCAGGCATCAGGCAGTCCTTGTACAGCCCTAGGCAACCAGACTCCCACTACCCACCTAGACTGTAAATTGCCCATATAGATCGTATGGTTTATTGGTGACTGACACACAGTTACTTGGTGCAAGGCTTTACAATTGGCCAAAAACATACTCAACTGCAAACAAACTTCTACATTTGTTGGAGTCCTACTAAGAGCAGCACTAAACTCACAAGACT
>38445 NS=99 contig=separate
CAATGAGTATGCATACTCCCAAGCTTGCCTTCTGAATATTATTCCACATTAAAAGCTGAGGCTTTTTGGACAGATGTCTGGCTCCCAGGCTCAGGCAGGAAAAATACTATGTTATTTTGTAATAGGATACCCTGTGCCAAANNNNNNNNNNATGGAAACATAATGAAAATAATAACTGTAATCCAGCATGGAACAAGACACAAAAATAAAAATCAGCGATTTCTGCTTCAAATTACTGATATAATACTAAGACTAATCTACTAAGTAAATTAGGAAATCATGAGTCCATATGACT
>38446 NS=108 contig=separate
GTATGAATCCCAGCCCTAGGAAGGCAGAGACAGGCGGATATATGAGTTTGGAGTCAGCCTGGTCAAAAGAATGAGTAGCATGACAGCCAGGACTATGCAGAAAAACCCCGTCTCAGAAAATAATGAAAATTTAAAAACAGTGATAAAGTGAGTTATTAAAAATACATCATTTCCAGAAATCTAAAGCTTGTATTATACATAACGTGAGAACGGTTTAACATGGCTTGCTATTAAAAACAGATAATTGAGACTGTTGACTAAAATGATGTTTCACGACTTACATTTCATGGGACT
>38447 NS=120 contig=overlapped:27
CAGTGACAGTCTCAGGGATCAGGCCAGAGGGGTTACATGCCGCTCCTTCCCTCCCGGTGCCGTGGGCGGAACCAGGGCGTTTCACGTGCTGCGTAAGTGTATGCATGCTATACACGAATGCTTAGCCGGAGCTTTCATAGGACTTCAGGCAGAAGTGGCATAGCCAGGGAGCTGGTGTGTCGGAGCAGGATGGATGGGGCAACCCGAGGCCAGGCCTTCTGAGGAAGCTGCTGTGGGCATCTAGGGCACACACGACT
>38448 NS=87 contig=separate
AGATGGCGGGTGTGCTGGATGCCGTAGGTCTGTTATGTATGTCCCTGTCATTGGTAGTGACAGTCTACAGAAACAGACATGCTAACGGTTCTTCGGCCGCCTCTTTTCTAACAAAGATAATGAACATTCTGCTGTTGCTTNNNNNNNNNNCCAGGAAGTTCAGAGTTACTGGGATAATTTGGGCTTTGCTTGTGTGGTCTGACCTTTGCTGAAGAAGTGCTGAATCATCCCTATCTCTGGGACTAGGAGTGAGATCTTACCTGTAGTTTATTTGTAGAGTAAGACCATGGGACT
>38449 NS=42 contig=overlapped:99
ACATGGCCCCTGGCTTCCGCTGGGCCACAGACACCAACCCGGTCCTCTGAGGCAATACAGACCACACACATCAAGTCTTTCAGGTTTTCTGTGGACTAAGAAAATGTTAATTAGAGGTATACACCTATATTTGAAGGGCTGAGAAAGGAGCCCAGGAAGTTCCAGGCCAACCTGGCCATACGACT
>38450 NS=109 contig=overlapped:82
AAATGAACTCATTCCTTATTCTTAATTCACAGCTACTTTTGGAAGAGGCTGGGCCTCATCTTTTGTGACTCCGCTGGCTGAGGAGAGGTTTGTAGACGTCAGTCCTTCCGAGGCTACCTTCTGCACGGTTAGCATCAACTCATTACATGCTGCCCTTGAATCAGAGCACCACTGCTAAGCATGCGTTCCCATCCACGCGACT
>38451 NS=116 contig=overlapped:20
AGATGCTTTCTCTCTTCCATTCATAAGCTCAGTTTGGTGATCATGATTTATCACCCTGCATTAACGAAAATTTTCGAGAGTTATGGAGTCTGGGGAAGGACTGCAGATACATAGATCCTAGATTATTTTATGCTTCTCATAGGGGGTTGGTGACAAGTTGGCAAATTCCCTGGAACTACCTGTTCGCACTACTCTACCGCATTGCTGTCTTCCTGCCGAGTCTGGAACATCAGCTAGGCATGCCTGCCCACATGCCACTCGACT
>38452 NS=99 contig=overlapped:110
CGATGACAATGGACTAAACCTCTGAACTGTAAGCCAGCCCCAATTAAATGCTTTCCTTTATAAGCATTTAATCTTTCAACAAGGCCACACCTTCTAATAGTGCAACTCCCTGTGAGGCTATGGGAGCCATTTTCATCAAAATAACCGCACCAAGAGTGTGCAAGTCACAGGACT
>38453 NS=100 contig=separate
GAGTGGTCAAGGGTGCTGCTGCCTGCCTGTGCAGTGGCTAAAGGCTACTGCTGGTATAAGGTTCTCTGTTCAGCAACAACTGGGCCCAAAGAACAAGAAATAAGATAACATTGTTTTCCATGTATTTAAATGGGCATTGAGCNNNNNNNNGGTTTATACATGAGAGCTTAGTAAGAATGATCTGTAGAGAACAGTTCCTGCAGGTCATTGTTACTAATATCTGCTTTCCCAGAGCCCTTGGAGATGAGAGCAGACATATGGTTTCTTACTTTTCAGCTGCCTTGACACTCGACT
>38454 NS=135 contig=separate
GGATGCAGAAGTCAGAAGGGGCGGGCCCAGAACCAGCAGCCTCAGCCGCTGACTGGGCAGATTTGAGCCAAGGCGTGGTCCAGCCCCTGTATATATATCTAGGGTAGGGATGCGCCCCTCCACAGTGAGGCAAAGAGAGGCNNNNNNNNNNAGGCAGCAGGCTGGAAGACTCCCAGCAGCCTAGCCCAGAATCTGCTGCAGAGACACAGGTAGCCACCACCAGAGGAAGAGGAAAAGAGCAGTCCGACGTACTGTCTGCCCGGTGGGGCCCAGTCCTGTTCTCAGCCATGGGACT
>38455 NS=113 contig=overlapped:23
AGGTGGTGGCTCACGGCTCCCAACTGCTTCCGTGTTGTGGAGGAGGTGTGGCATGCAACATAAGCGTCTCTGGTGAGGCAGTTGGTGAAGAGAATTTGGAGCTCAATCCACTGCCATTTTACTGCCTTATCTCTGAATCCATACATGTCATGTGGTAGCACAGACTCCAGGCTTTAACATAGCATGTGGCCATTCCTAAAACTGCAATGTCTTCACAGAATAAGACTATTTCAAGTCTCCCGCACAAAGCACCACAAGACT
>38456 NS=60 contig=separate
CAATGCACCTTACACATCAACAATGCACCAATATACATCACACCTTGCAAGCTGCTGCTCATAAGAATATTTTGAAATATTTCTGAAATTATTTAATAACAAACAAACAAAAACAAAACAAAACAAAACCACAAAAGATTNNNNNNNNNNGTTCAATGGATAAAGGCACCTGCCATCAAGCCAGACAACCTGAATTTGATCTCAGGGACCCACATGATAAAAGGAATGAACCAATTAGTACAAATTGTACTGACTTCCACACTGGTACCAGGGAACACAAATGCACACATGACT
>38457 NS=129 contig=overlapped:10
ATGTGTTCCTGGTGACCATGGAAGCCAGAAGAGCACATCTTCTACTTGGAACTGGAGTTACAGACAGTTGTGAGCTACCGTGTGGGTGTTGGGAATTGAGCTCCTCCTCTGGAGGAGCATCCAGTGCTCTTAATCACTGGGCCATCTCTACAGCCCCACCCTTTTTCTTTAAATCGTAAACCACTTATTTCTCCTGGTCAGATATTTTCCAGGTCTCTTTTACGAAGGCTGAAATCCACATCTTTTAAGTGTGTGTGTGCACCCACACAGGACT
>38458 NS=124 contig=overlapped:25
CCATGGTACCTTAGGGTGATTGGGCCGGGCTAGTGGTCGTTGTGGTTCCTAGGCATCATATCTGGGTAGGACTGTTGGTTGCTTCCCTCTTTTGGAAACTTGGATGGTGTCTTCTGTACCATTGAAAGCTCATTCTCAGGGAGGGAGGAGGCAATTCCAGCTCAGGGGTCTCTGGGCCAAGCATCTTAAAAGTTCATGGTGTCTTCAGCAATAGGGAACTTACTTTCTGCCTCTCAGGGGCAACCAAGGGCACTGGACT
>38459 NS=118 contig=overlapped:102
TAGTGAGTGACCAGCTGCCACCATCCTGTCTGCCCCAGCCAGGAACAACATGGGCCACACACTGCGTGCAGTGTCCAGAAGTGAGAAGGCAGCTCCAGATGTTACTTACCCTCCCCAGCAGATGCAGATGCCAGCCCGACCTTCTTCAGCTCTGGAGGGCTTGGAGGGCCCTTCATTGGACT
>38460 NS=122 contig=separate
TAATGCCGTCTTGTTTACAGTATGTACAGTGACATAACATGACATGAGCTTTTTCTGGTGCCAACAAAATAAAACACAGACGTTAAACATCAAGCCATGCCTTTTATATTTTTGTACAAATATTTTGCACCGAGCATATGNNNNNNNNNNAAAAGGGCCCCGCTAATCTCTGCTCCTTAAAATACATTATAGAAGTCCTTGAAGCAGTTATCCTCACAAGTAAATATTCTGGCACTTATGACAGGTCTCAACGCTGACATCATGAGACCTTGGTCATGCAAAATACATCAGACT
>38461 NS=111 contig=overlapped:5
ATATGGTACATACACACAGATACACATACATAGATGCATGTTCACATACACAGATGTATATGAAGTTTATTTAAACAATGATTTTAAGAAAGAATTCCAGCATCCATGGTTGAAGGACTCCCAAAGCCCCACCCTTCGAGAGATTGGCAATTTTGAGAAAAAGAGTCACTTTTTTTGGGGGGGTACAAGAGACAGATTCTCCATGCTACAGTGGACAAGCCCATGTTTAAACAGGTTGTGGATGGCTAGTGCCAAAGATTCAAGTGTTCACATGGGACT
>38462 NS=87 contig=separate
TAGTGTGTATGTTGTAGGAGTGGAGGGAAGGCCTCAAATGACTCCAGTCTTCTTGCTGGGGATAGGGAGGAAGGAAAGGTGGGCAGCCTTGTGAGCAGGCAAGAGTCTGCTGTGAAGCAAGCCCAGCTGACGCCCTTCCTNNNNNNNNNNGGGCTTTGCTGAGAGGCTAAGCCCATTTGGTCCAGGGTCACAGGGTATCTGAAACATGGGGGTCACGGATATTCCTAGAACATGACATGTCCAAGATAAAGCAGCATCCCCTCCTTGCAAAGTCACAGACATATGCACAGGACT
>38463 NS=104 contig=separate
TCATGTGAGGGACGGCCCACTGGTCCTTTAAAATCCAAAGTGAAATATTTCAATCAGATCTCTGTCCCAGCATGATGCTTGTGGCAGTGGCAGTCTGCCCCTTTCCGAAGAGCCTTCAGCTGTCCATCATACAGGGCTGGNNNNNNNNNNACTGCCCCCTCCTAATACCCTCAGCGTGATCTTGTGCAGTCTGTGTTTCTCTGGAGGACAGTCCCAGGCATAGGTTTTACTTCAGTCATCTTGACTGCTCCCAGGGAATTCATGGACGAACCTGTCCCACAGATCCACAGGACT
>38464 NS=129 contig=separate
ACATGTAAAAAAGCTAGAAGAAGGGTGCTAATGGACTTACTGAATGGGCAGTAACAGATTTAGTGCAGTGAAAGAAATTGAGATATAACTTTTGGCAGGGATGTGGTTATAACACAAGTAAACTAAGTTATCCCGTAATTCCNNNNNNNNCAGGGAGATTTGAGAAAACATTCAGTATCTGATGGATAAAAAGCCAAATGTTGGCGCTGAGAGATCTCTAGTCTTGAATATGTTATCTTCCAGGGAGACTAGAGAAGTTTGGTTTGGTCTGGGGAAGGCAGTGTACATGTGACT
>38465 NS=82 contig=separate
TCATGCCTACACTTATAAAAACAAAATTGTATGTGGTCATTGAAGCTGGAGGATCAGCTAGTGCCACGGAGCAATGCTGGTGATATATTTTGAATTTTGAGACAATAAAAGCAAGTTACAGGGGAGTATACTCGGGAAGGNNNNNNNNNNTAGTAGTAAAATTAACAAATTCAAAAATTGGAAAAGAGACTCGCAGGGCCTTCCCCTACACGGGACTATGGGTGGCAAGACGGTTCATTCTGGCTATCAGCCTGGTTGCATTTAGAATCACCTGGAACACACCCACACCTGACT
>38466 NS=73 contig=separate
AGATGACATCTAACTCCAAATGGGCCCTCTCATTCTTCAAAGCTTTCTGAACAAAAATATTGGTAGATTACATACTTACCCCCACAATTACCTCCTCAACCATAAGCCTTATAACCTCATGTGGAGCACTGCATTTCATTNNNNNNNNNNGTCTAAAATCACACACAAAATGGAAACTATGTGTGTGCTCACATTTTTATCACATTCTCAGAAACCTCTAAGACCAAAGAGGGTAACTAATGCTTCAGATGTTATGTCAAGGGCCTTTCCTGTCTTGATGCTTAACACACGACT
>38467 NS=87 contig=separate
GCATGCTTGGAGCTGAATGGATGCTTTGGCTTGGGGTTGAAATTGTGCTTCTTCAAATAGCACCATCTCCTGACCTTGGAGTTTGAGGGGTTAGTGGATGGTCATTAATGTCTTAACTTCTTCTAGCCTGAGGCAACAGANNNNNNNNNNCTCCAGGGGTCTACTTTGTATAATCGTCACTCTTTGTTTAGGCCTGCAGGGGAAATCCTCAGTGACCCCTCTTTAAGATTGTGGTACAAGAAAGACGGGTGGCTTGAGCTTTCTCTTAGGGAGAAGAACTTGGCACATTTGACT
>38468 NS=111 contig=overlapped:106
CTATGTATTTGTTTTCAGTTCTTTTTAGCATTTGCCTAGGAGCGGCATTACCGGATCACACAGTAATCCTATATTCGGTGTTTTGAAGAACTGCCAGGCTCTTTTCCACAGTGGCTGAACACAAATTCATTCTTATTGCCCTATTCTTCTGAAGATATCTGCTGCATGCCACAGGACT
>38469 NS=82 contig=separate
AGATGAGGTTGGTGTGCCATCTTCTATTCCCGCCACAACCTGCTGGCACCGGCACTGATCCAGGTCCCGGCACTGGCACTGCTCTTAGATCCAGAAGGGCAGTGCCCAGGACTGGTGCTTCTTAAGATTCACCAGCTTCTNNNNNNNNNNCTTCTTTAACACCCTGGGTTGCTAAAGGTCCTCAGCTGTCGGTGACAGCCCTCACCCCATGTTCCTATCTGAGGCTCTCCCTCCCTCCCGCTGGCCTTCAGGGTCACTGCGCTGAAAGCCTCTCAGCACGGGAGGCACAGGACT
>38470 NS=17 contig=separate
CGGTGTGTGCCTTTTATCCCAGCACTTGAGGCAGAGGCAGAACAGTCTCTGTGTCTCCAAGACATGCTCGGCTGCAAAGTGAGTTCCAGGCCAGTTGAGCTACACAGTGAATCCCTGTCTCCCAATTGAAAAAGAAAAAGNNNNNNNNNNAGTTAGAATCTTCACAGTGTAAGTTAGAATCTGGTGTCACCACAAGAGCTTGGCCCTCAGAATCAGCTAAGCGGGTGGGGCTCGCAGGGACTGTGACAGCAGTCATGGATCCTGCATGGGGCGGGGCTTCCTCTGCATGCGACT
>38471 NS=22 contig=overlapped:29
AGGTGTCATCCACCCAAAGAGCATCTGACCCGACCGATACCCTTTTCTCAGAGGCAGGACCTGGGGCATCAACCCACATGCAATCAGACATGCTCTTCTCTGGGTCCAAAGCGGCTGACCCTGAGTGCAGTGCTTAGCCTTGCATCCTGAGCATAACATTTTAGCTTTTTATGGTATCCAACCATGCTTGGGGAGAATGTCTTGCTTCAATGGCTGTAAAGGCCTGAATGGTCATGGCTGCATTACACTGGACT
>38472 NS=130 contig=overlapped:24
AAGTGGGGATGCAACAATGGGGCACCAACTGAGATGCTCTGGAGGGAAGCACACCTTATGACTGATGACTTCACCTCCCTACCCACTCAACCTTCAAGTCCCCAGAATGTACCACAGGAACAGTATATTCATTAGAAACAAAAGATGGGTGAGGTCCATGTCTCCCAAATCAAGAGGAACCCCTCTGCCCACCATGCTGCAAACCTAAGATCTCAAATAAGTGGTAAAATGTTAAAACTGTTCCTTCGAGAACACTGGACT
>38473 NS=94 contig=overlapped:122
AGGTGGTGAAGGGTGCTAGGACTAAAGGCATGTACCACCATGCCTAGCTGATCTTTAAGTTCTAAAGAAGCTTAATCTTGGCTGCTGGGAGCCTCAGGAGCATAAACCACAAATTCCATGCTTTGTGGAAGCAGCAACTTTATTTCTGCGGCTCATCCGACT
>38474 NS=96 contig=separate
TAGTGTTAAATGTAGTTATTATAATTCAAGTGGGTGGTGATAGACAATATTCAGTTTTAGAGTTATGTCTAAGTGAATGGCATACCAGGCCCGTTTCTTCCAGCAGATAGCGGCCAGAGAGTTAGAAGGTAGAGCAGTCTNNNNNNNNNNTGCTTCTTGGTGATGCTAATATTTTTCATTAACTGGTTTACAGGCCATTTTAAATGGAATAGACAGCATAAACAAAGTGTTGGATCATTTTCGTCGAAAAGGTATAAACCAGCATGTTCAAAATGGCTACCATGGCATCGGACT
>38475 NS=98 contig=separate
TTGTGCTTGAATCAATTGTGCACATGGTATTTATATGAGCGTTACATCAAGCAATGGATGATATCTGTAGCTATTTGTCATAGGACCTATCATATAATCAGCCTAAAACTTAGTTTTTGATCCTCCACAGAATGGCTCAGNNNNNNNNNNTGTTTTCTCTAGATGCAACAAAACTGACCAAGTTTCTGGAAGCAGAACTCTGTGAGTTCTTCCCTAACAGACAAATTCTGTAAAAACACAGACATACACAAGTTCACAGGGATTACATATGTACATATTTATATGCATAAGACT
>38476 NS=122 contig=separate
TGATGGCGGAGTCTATTCTGGATTGAGAGAAGATATTTCATTTCTTGCTGCGTGCATCTAGGAATTAGGAAGACAGGATAAATGACCTCACCAATCCCAGATGTATGGCTAGGAAAAAGAGCAAGAGAGCTAATCCTTCANNNNNNNNNNATCTTCTGCTATCTAGGCTGAAGAGTCTTTACTATGGTGATTCTGTTGCTGTGAGAGGTAATCTTGGCTATGAACTGAACATCAAAAACAAGAACCACCAGTTGAACAATTTGCTGTTTCATACTGGCCCACGAGCACACGACT
>38477 NS=110 contig=overlapped:33
TTGTGGTCTAGAGATGGTCTCCTCGCGCCCGGCCTACCCTGGCTCTTGATGCCTTGGAGGGCCCAGCTGCCTTTGGTACTGCTCCAAGTGGGGCTCTGAGTGCCAGGCACACTCTGTTCCCTGACCTAAGGTGTCCTTTTCAGTCTCCCTCCAAACCACAAGGCCAGCTCCCTCTCTCTGAGGAGACCTCCTGACCCTCACCCTCCTGTGTGTTTCCCGTACCCACGTGCATCCATTCACGGACACCCGACT
>38478 NS=124 contig=overlapped:44
ATGTGTCTCAGAACAAAGGACAAACAGCTCTCTACAATGGCATGTGGCCTTGGCATTGCCTTGTTCTTCTCTCAGGTACACAGACCTGAGGAAGGCCCCGGATGTATTGTTCTGAGGGACACTGTAGAGTGGTTTTCCATCTCCACCCCACCCTGGCCAGAGCCACAGCTGGGCCCTGGCACTTGACCCTCTGAGTGCCTGCGTATTCCAGATCCACCCCTCAGAGCCTCACACTGGACT
>38479 NS=92 contig=separate
TTGTGTGTGTGTAAAATTTTCTTTAAATACACCAAATTTCTCAAAGCAACTAAACTGTTGAACTCAACATTTTATGTTGAAATGTTGGTATGGGTACTTGAAGTTCCCTAAGCCAAAATATTTGAGTGAAGGGAATCCTTNNNNNNNNNNTCCATCAAGGGCGAAGCTACCCAATATGAGAAGAGAGGAGTATTGAAAAGACGTGATGATTCATTACCACAATCCCACAGCAGACCAGTCCCTTCACACAGCTCTGGTTTTCTACACTGCCATCTTACCATGAGTCACTGGACT
>38480 NS=121 contig=separate
TGGTGTGTACATGGAGCATATAACCACATGCACACTAGGCCTCAGTCTTTTCTTCCCCAGTCAACCAATCCAGATCACATCTTATGAGATCACAGGCACAAGCTTGGATTCAGAGGTATTGTAATAGGCATAGGAACCATNNNNNNNNNNAGCTACACCCTCAGGTCCTGCTTGACCCTGATCATGCAGTTGTCATCTCCATTTGATGATGGATTGCTACAGTGCACACCTGGCTTGGTGGGCCAGATAACAACCAGCTCATGATGGGTAGTTCAAGGTGCATTGCATCCGACT
>38481 NS=93 contig=overlapped:80
ATGTGTGGAGACCAGAGGGCAATGCTGAGTGTCTTCATCTAGAGTTCGCCACCTTCGTTGTGGAGACAGGGTCTCTCAGTGAACCTGGGCCTCACTGACTCAGCAAGGTCACCTACCCAGTGAGCTCTAGGAATCCTCCTGCCTCCTCCTCCTCTCCAGTGCTGGGATTACAGGCATGTGTGCCACACCCAACATTTCATGGGACT
>38482 NS=94 contig=separate
TGGTGCTTTATCACAATAATAGTAACCCTAATTAGGACAGCTTGCCTTGTAAGGAGAAAGACCTAAGTTGCATTTCCAGAATCCATGTTTAAAACAACAACCATCACCAACAATAACAACAGAAACAAGAACAAGCAGAGATCNNNNNNNTTGAAAACTTGTTGGCCAGACAAGTCAACCTATTTGGAAAGTTCCAAGCCAGTGGGAGACCTTATTGGAAAAAAAAATCAGCTAACACCTGATGAGTGACATACTAGATAATCCTCTAGTCTCCATAAGAATATACATACGACT
>38483 NS=109 contig=overlapped:4
AAATGTAAGCTTCCTGAGCCTCAAAAAATAGCATTAAGGAGAAGCTGCTGCGGTGGTGCCCACCTGTAACCCAAACCACAGGCTGAGGCAGAGATCTGGGATTTTGGCATCATCCCGGGCTACTTAGAGACCCTGTCTCAAAGCAGGGATGTGTGTGTGGATGCTTGTAAACCATGAATCTGACAACAGACTAGAAACAAAGGGTCTCCTGACTCGGTGACAACAAGCGAAAGACAAGGGGTAATGCTCCTGGATAGACACCTCCCCTAAGCATTTGACT
>38484 NS=124 contig=separate
TAATGAGTGAAGGATCAACACCGTGCTGTTAAAGTCTGGAGTGGCAGAGATAACCAAATGAGGATGGCAGTAGAAAAAACATGAAATAGTTTTCATACATAATAGTAATCTAATAGGCATTGTATTGTGCTATTTGAACTCTACCAGCCNCTGTGTCAGGATGCTGTGCTAGATGCCCAGCTCATAAACAGGAGACTTTTTGAGGCACCCTCCTGTGTGTAAACAGCTGTCAAAATTCAGTCCAACCCTGAATACAAGGACAGATCAAAGAACTTCCACACGGATCACAGGACT
>38485 NS=110 contig=separate
GTATGTCCAGAAATTTGTCTCCTAGGTGATTGATTAGTTGACAATCAATACTAACCATTACAGAACATTAACACAAAAAACAATCACATCTAATAGCTAAACATGGTATCACACAGCTGTAATCCCAGCGCTTGGGAAGANNNNNNNNNNCAGAAGTTCAAGGCCACCCTGAACTACATGAGATCCAAGAAAGGAAAAGATGGGAAAAGGGAGGGGAATGAAGACAGGGAAATAAAAGGATGTAAAAAGAGGCAGAAAGAGGGGCAAAGGTAAGACAAAGACAGTCACTGGACT
>38486 NS=29 contig=overlapped:69
GCATGTGTGTGCAGGTTGGGAGGACAGGTTCGCAGTCAGTGTGCTCTGTTGCTGTCCGTCTCGTTTCCTGAGGGCCTTACCGATTGCTTGGACAGGCTGGCCAGCGAGCCCCCTGACCCCTCCTTGTTTCCCAGCCAGCACTGGTATCACAGGCAGATGCCAGCATGCCAGCCTTCTCTCACAGGTGAGAAGTGTACCCAAGCTCAGGCCCTCATATGACT
>38487 NS=134 contig=separate
CAATGAAGGCAAGGCGAATGCTGACAGGAGGTGGCTGGCAAGCTAGCTTGACAGTGTTAGTATACATTCTTTTAGTTAACAAATGTATTTACTATAATTATCTGTGTGTGGGTGCATACCCACTGATGGCGTGTGTTGGTCNNNNNNNNNNCTTCCCTGGGTCTTAGGGATTAAATTCAGGCTGTCAGGCTAAATGGCCTGTTCTTTCACTGGCCAAACCACCTTACTAACCCAGAACGCTTTCGTTCTCAATCTGTTGCTTAATGCATTGGGGTTTCAGCCATAACATAGGACT
>38488 NS=100 contig=overlapped:9
ACATGGTGTCTTATAATGACCTATAACTCTAGCTTCAGGGGATACAATGGCCTTTACGAGCTGCATGCACACCGTACTCAGAAATATAAGCAGAAAAATACCAGTACACATAAAAAAATAAAATAACATCTCTTCAGCACCTTGCTGAGTTCTGAAGCCATATGGAAGATGTATAAATCCCAATATGTTCTACTACCTCAAGGGATTTAATAAGGATTCAATAAGCCTTCTTCTTCATAAGAAAAAGTTAATTAAATAAGGAATGGCATCAGACT
>38489 NS=60 contig=separate
GTGTGGCAGCCCTCGGGGAGAGAGGTTATATATCCAAGAATTAAAAACTCAGACTGGCTGGATGGTGGAGGCGCTCATGGGAGGCAGAGGCAGGCATATAATTTCTGTGAGTTTGAGTTCAGCCTAGTCTACAGAGCTAGNNNNNNNNNNGTTTTGAAAAAAAGAAAAGAAAACTCGGACTGAATTGAGGACATGTGCCCATAGGCAGCCAAATTTTTTCATGTCAAATCTGTGGTTCCCCTGGAAAGTTGTCACTATGGTCTAGAAGCGGCTATTACACTCACTCATTCGACT
>38490 NS=118 contig=overlapped:42
CCATGGCCGAGGAGTTTACTACGCCGAGCCTAAGGAGGGGAGGGGGGCGTATGCCGAGTATGAGCCTGGAGCTCATCAAAGGAAGCCAAGAGAAGCCCCGTGGTGGAAAGGCTGTGAGGCTCTGAGGAACAGGGAGTGGGCTGTGATGTGGTTCAGTTGGTACTGCGCATGCCCAGGATGCATGATGTCATTTGTCCCTAGCCATAGCACCACATGAAGTAGGCATGGCACTACATGCGACT
>38491 NS=56 contig=overlapped:7
CCATGACAAGCTTCTGATTTACCTCTTTGAAAGCATCCCTCAGTCCCTACCTTCTAAAGAGCATGATTGGCATACCCCACCTGTTCCCTTAACTTTCCAGTCCAGTAGAATGGGCTTGCCCTCTCCCAGAGGCTATTCCCTGTAGAGCCAGATTTTTTTGTTTTCTTCTATGTTTTCCTTCTCTCCCTCTTTCTTTCTGTGTTTCTTCTCTTCCTGCCTTTTTTCTCTCTGTTCTCTCCCCCTCTCTCTACATACACTTTCCTTTGCCCACACGACT
>38492 NS=70 contig=separate
AAATGTGACTCATTTTATGAAATTTGGGAAATTAAAGTTTATTCATGTAACTATTGATACCTGTACAGGATTTATTTTTGCTACCTTGCATTCTGGAGAAGCTGCACGCCACATTATAGATCATTGTTTGGCTGCATTCGNNNNNNNNNNTTGGTGTGCCAAGAAATGAAATCTGACAATGGACCAGCTTATACCAACAAGCCCTTCCAATTTTTTTGTAAAAAAATAAATATTAAGCATGTGACAGGTATTCCTTATAACCCTATGGTCCAAGGCATAGTTAAACATGCGACT
>38493 NS=130 contig=separate
GAATGGGATCACTGTATAGCAGCCAAGCATGTGTCTTATTATTTGACTGGGTCAGAGCCAGGGATAAACTTCACATCTGGTGATTGTGACCTTTAGAAAGTTTTGTCAAGTCTGCCCTGCCTTGGATGCAACATAGTAAGTATGTAACGGTCAGATCCTCTGCAGTGCTTCAGTAAAGGAAATCTAAGGGCTTATAGTTAGACAATATGATTTTACCTAAGTCTTCTAGTGTAAGGTTAGGAAATTTTCAAAATGCCTTATGTAATGGGTTTCAGTTATTTTTCTCATTGGACT
>38494 NS=132 contig=separate
GTGTGTCTCCGCAGCTCAGCTGCAGAGGCCATTGTCACAGATGGTAGATGATGATAGGCCTTCATGATGGCTCCGGCTACAGGGAGCCAACCGTACTAGGACCCCAACCTTACTGCATGTCAGCTTTAGGGGTTTGTGTTNNNNNNNNNNGTTTGTGTTCTGGGGTGCCCTCTCTACCTCAGAAAGTAAAGTCATAGAAGAAATGAATGAATGGGCTGCAGGGAAGCCATTAGGTAGCCACTGGTGACTACTGAGCCAGGTACTGTGCCAAGGTCTCATTTACTTCACACGACT
>38495 NS=51 contig=separate
TAATGTAGGTTAGAGAAAAATGGAAAAAAAAATAAGGCAAGATCCATAAAATCCAAACACAAAAATATGTAACTATTCATAAAATTCTAACTACTGTTGATTGAGTAGCTGACGTGAAGGTTTTGCTTGGGACATCCTGGNNNNNNNNNNGTTGTGGCCTGTATTATGTCCTCTGACTCATTATCGATGAAGGGGTTGTGGCTTATAACAGAGCCTTATAACGGAGTGCAGCAGAAGCATGAGGGGAGTGCTATGGTTTAGATGTAGTTACCATCCCAACGGCTACATTGGACT
>38496 NS=116 contig=overlapped:7
TAGTGACATACAGCAGAGTAATTAGAGCTGCTCCTAGCAAAGACCAGAGTCAACCTTGCGCAAGGTGAGAATAAAGCTCTGGAAGACTCGCGAACTCACTGCTTGGAATGCTGGTGTAGAAACTGCGCTCAGGTTTTTTCATGGCAGGATTCTGTGGCGGTGCTCCACATTAAGGATCAAGAAGAGCTGGCTTTCAATCAGAGACCTACAAAGGCCTGAAATAACTCAGTTAAACACAGGTGCACCCTTACACATGCGCGCGCACACACACACGACT
>38497 NS=115 contig=separate
TCATGATCTCCCCCCTCTCAAAAAAACACTAAAAATGAAAATCAAAACAAATAAACAAAAATAAATAGAACAAGGAATACCAAAACAAAATAATATGAGGGGGGATACCAAGACAAAGCAATACAAAAAAACACGTTCCTNNNNNNNNNNACACACATACATAGGACAACTTGAAGCAGAGTCACAGCTGGGCTTGGCCTCTTCCAAAAGGTATCTCCTCCTAAGATACAGCACCAAATGTGGACCCTGAGGGACTGTATTGTTTGTCTTGTTCTTCTTACAGACCACAGGACT
>38498 NS=114 contig=separate
AGATGAGAGTGATAGCCTCAATTTATTCATCGCCATCTTTGTCGCTGTGACCAACTATCTGACAGAAGTGACTTAAGGAAGGAACAGCTTATTTTGACTCACAGTTCAAGGGAGCAGTCAGCCGACCCGTCGGGGAAGGCNNNNNNNNNNTCATTTTATTCTTTCTTTTCAAGCTATAGCTACAACCCATAATAGGCCTTCCTTTCATATAGTGCGTTTCCATGGTAATTCTAAATCCCATCAAGTGGACAGTCAAGATTAACCATTACAGAGCTTTTGAAAACACACACGACT
>38499 NS=77 contig=overlapped:117
AGGTGGCATCCACTTCCACAAGCTTGTGATGGCAGAAGGCTTTTGTGAAGGCTGCTGCGGAGAGCTTAGCTTTCCGGATTTTTACCACCTTCAGATTCATCTGTTTGCCTTGGAAGATGCTTGCTGTTCTGTCACTCAGCTTGCCTGAAAAGCAGGACCATGTGACT
>38500 NS=42 contig=separate
GTATGTAGATTTATTACTGGATCTTCCTTTTGATTCCTTTGATACACTAGCCTGTTTCTATGCCAGTACTACACTGTTTTATTACTGTTGTTCTATAGAACAGATTGAGATCTTTTATTGTAGAGGATTGTTTTCGGTATNNNNNNNNNNTATATGAAGTTGAAGTTGAGAATTGGTTTTTAAAGATCTGTAAAGAATTGTGTTGATAATATGGTGGGGATTGCATTGAATCTGTAGACTGCTGTTGAGAGGATGGCCATTTTCATTAGGTTAATCTTACCAAGCCATGAGACT
>38501 NS=112 contig=separate
CAGTGCCCTCTCCCTCGGTCCCTTCCCTCATCTGTGATACCTCCTAAGGGATGAGGTGTCTCATACTCCTGGGGAGGGCATGTGTCATGAGATAGATAGAGGAGCTACTGGGGACTGGGCCCCCCTGTACCAGAGGGGTCNNNNNNNNNNGGGTCACCCAACACTGCATTCCTGCCTGGGGCTCTGTACCTCACCCAGGACTGTAGAAATCAACAACACGGATGCGGAGGGCAGGCTGGTGCTGGCAGATGGGGTGTCCTATGCCTGCAAGGACCTGGGGGCTGACATCAGACT
>38502 NS=128 contig=overlapped:19
CCATGTTTTTGTACAAATGGACATGTAAAAGTTACGCTCCTCTGTGGCTTCCATAACTGGCAATATTGATTGGTAATGTTTCTCTTACGTGCGTCTGCGTGTGTGAATGGACATTTGCTAGCACTTACAGAGGTTAGAGGTCAGCATTGGGGACCTTTCTCCCATCGCTGTCTACCTTAATTTAAAACAAAAATGCTATTATTGTATGTGGATGTGTGTATATGTGTGTGCTGGAGTGTGACTGTGCATGTGCCATGGCACCTGACT
>38503 NS=93 contig=separate
AAGTGTTCTGGGTCTCTTATCTCATTTGAGAAGGTAAGTGCTCTGGAAGACACAATCCCTCAAGCACACCCTGATCCCAACACCCCACAATTCTATGCTAGGACTGCTGAGTAGCAATATCACATAATTCAACAAAGGCTNNNNNNNNNNCAATAAGAGCTACGCGCATTTGAAAATAATTTGACAATTCTTCTGGGTGAATTCTTCTCGAGAAGAAATCATTTGTGTACATCATCCTGCCTTATCAGGCTTTCACAGCTGCTGACGGAAAGTAATTCACAGTGTCATTTGACT
>38504 NS=118 contig=separate
TTGTGGCTGTGCGTACAAAGTGAAATGACAGATCTCTAACAGAGGAAAACATGCCTCGTTGATTAAATCCTCCACTGTTCCTAGTTTCAGTATTAGGGTATGAGGAGTAGAAGCTGTCATAGCCAAACAAATTTTAATCACAACTTTCCAAGGTTTCTGCAGCCTTATGTCATTTGATTGTTTTATGAGCTTATGTCATACCACTTATGACAAAAAAACTAAGGGTGCTAATATGATTCAAATTCTATGAATTAAACTGTGCAACAGATCTTGCCTTTTGGACAACATTAGACT
>38505 NS=129 contig=overlapped:33
GTGTGTGTTGGTGAGGGTATACTTGTGTGTGAATTTGTGTATGGGGGTGTGAACGCACATGCACTGGGGGCCAGAGCTCGTCACTCTCACTATATGTTTTTGAACACTGTCTCTTTTTACACCTACCCGGACCTTACTGATTGGCAAAGCTAGCTGGCCAATTGTCTCCAGGGATCCGCTTCTCTCTCTCCTCCCTCAACCCACGGCTGAAGTTACAGATGCACCCCTCCACACAGAGGATTCATGTGACT
>38506 NS=123 contig=separate
ATATGAACCAGATCACACAGTACATGGCCACTTGTGTTTTCACAGAATACGTTTTCAAAGGGGCTTTCACAGAGCAAGATTTGTTTTGGTCAGGTTTCATTTCTCAGCCCCTGATTTTATGGGTATCATGTTTATAGATTNNNNNNNNNNCTTTGCTCCTCTCTCACCCAATTTCAGTTTTACCTTTTACATGAACTGTGAGTTAGGTTTGGATGGGTTAATTTTTCTTTTCCGTGAACATGTACTGTATATAGCAACACTTATTGAAATGGCTAGCTCCTTTTGCATGTGACT
>38507 NS=77 contig=separate
ATGTGTGCCTGTGTGGAAGAGGCTGGCGGAGGGTGTTCTACTACTCCCTGCCTACTCCTTTGAAATAAGGAACCTCACTGAACCTAAAGTTTGCTGCTTTAGCTAGGCTGTCTGGCAAGTGATTGCCCATGTCTCTGCCAACCCCATGACTGGGCCATGGATGCTGGAGAATCAAGAGCTGTTACCACTGAGCCACTCCTTACCCAAGAGCTGACTTGATGAGGGTGTTTGAAAGACCATGTCAGGGGCGTGCCAGGACCAGAGAACTGGGGCGGTTAGCATGAACACATTTGACT
>38508 NS=100 contig=separate
TCATGGATTCCAATTCATTAGCATTCTCACCATGACAGTTCCATGAAAGGATGCTACAGTTTAACTCTTAAATGTCCCACAAAGGCCCATCTGTTTATAGCTTAGTTCTTAGCCTCAGATGCTAATGAAGATGGAGAAATAGTNNNNNNNTTAGGCCATAGACCAGTAGAAGGAAGTTGTATCCTGAAAAGTATGCCCTTGAAGGAGATACTGTCTTTTTTTCCCTTCCTGCCCAAGGTTAGCAACCTCTATGCTCTTACAGTGGTGTGCTTCGCTATCGTGTTCCACAAGACT
>38509 NS=81 contig=separate
TGGTGGTGTTGTTCTGGGATGTATAAGGAAGTTAGCTGGCATGGGAAAGCCAGGGAGCAGGCCAGAAAGCTAGTCAGCAAACAGCGTCCGTGTATGGTTCTGGCCTCCAGATTCCTGCCTCCAGTTTCTGCTCTGACTTTNNNNNNNNNNTCTTTCCCATGTTCCTTTTGGTTAGTGTTCTGTCATAGCCACAGATTAAAACTAGAACACACAGGATTCTCAGCCAGGAATAACACTGATTGCAGGAGTCCTTGTCCGGATATATTTTCATGTCACTGTTTCATCCATCAGACT
>38510 NS=98 contig=separate
CCATGCAGTAATGAATTACATAGAGTCAGGGAAAACTCGGCCACTTAAATAGTATTAGCGTTTTATAAACTGATTCGGTTTCTAGAGATACTTGGGAATTAGCACCAGGCGTCTGATGTTCTTTCTCAAAGTCGTGAGCANNNNNNNNNNATCTCTTGGGGAGGGAGGTGTTTACTTCATTAATTTTTGTGAGTGTTTTGATTGCATGCGTACATGTGATTTATGTGTATGTGTGGTGCCCACATTGGTCAGAAGAACTGGATTTGGCACAGGGCAGTGGGTTACCACACGACT
>38511 NS=118 contig=overlapped:14
ATGTGTTCACATGCAGAGCACTGCCTATGTGCTCTGCTCCTGGACAAATGCATTTCACTCTTTAAGACAGGTACCACTGTTGTCCCTTATTAGGGGACAGGAAGACACTGCCCAAGGCCACCAGAGCCATAGACCTGGGTCTGAACTCAGCCTCTGAATCATCACCCTGTCTGTCTGCATCTGCTCATGTCTGTATTCTTGCACTTCCTGCTGGGCCTTAGCCTTTACTGTAGGTGATGCCAACCATGATTATTGGCATCACACGTGACT
>38512 NS=36 contig=separate
TGATGCTAATGGAGTTGTTGGCATTTCCTTGTAGAAGGGGGCTGGATGCCAGACTCCTCTGGTTGGCAGATTCTACTCACTGCTTCCTCCTGCTCCCAAGCTGCTGCGTATGATCTAAGGGTTGCTAGAGTATACAGGACNNNNNNNNNNATCCATGCTGGCATGGGACTTCAAGGTGCCACTGCTGCCTGGGAATGAGCCATGCTCAAGGCAGTGAACTCCAGCGAGCTCACCGCTTCACCAAGCTGGACCGGGGTAGAACCTTTCCTTAGTCTGTTACTAGTTCATTTGACT
>38513 NS=128 contig=overlapped:31
TAGTGTGAAGGTCTCTAGATTTTTTGGGTGACCAGTGATGCTAGTGAAGTTTCACCATGGCCACTTGGTGGGGTCTTGAACACATTTATCATCATGGATCTTTAGTATCCACAGGTCAGTCAGATCTAGTCATGGGTTAGGAGATCACTGGTCTAACAAGGATGAAATCACTAGCTAGCTTGATGTGAAACCAAGAATCTAAGGTCTATTGCAGCTTTATTCACGGCAGTCAAGTCCTGAAAACCATCTGACT
>38514 NS=106 contig=separate
GGGTGTTAAGGTGCCTGTGACTTCTTGGTCTGTGACGGAGACAGGAAGTCACTATCATCATGGTACCCACATTACCAAGTGTGTTTCACTGACGCCGGACTCCCACTCCTCAGCAGGACATACAGTTGCTTTTTGAACATNNNNNNNNNNTGCACGCTTTTAGAGTATTTCCACCCCCCAAAAGTTCTTCATAATGGATCTTCTGGGATTGGCACTGGCTCCTGCCTTTGGGGCAACAGAGGCTTTGTTCAGACATCAGTTTCCTGAGGGCAGGAGCTGTGTCTTCATCAGACT
>38515 NS=112 contig=overlapped:74
GGATGCGAGTCCACAGCAACTTGACCAAAAAGAGGGTGACACTGCTGATTCTGCTGGTGTGGGCTGTCGCTATCTTCATGGGGGCGGTCCCCACGTTGGGCTGGAATTGCATCTGTGACATCTCTGCCTGCTCATCTCTGGCCCCCATTTACAGTAGGAGTTACCTCATTTTCTGGACCGTGTCAAACCTCCTGGCCTTCTTCATCATGGGACT
>38516 NS=120 contig=overlapped:11
CCATGTGGCCCAGCTTTCCTACCCCATTGTTCCATATGTCCAGGGAATGGAAGCTGTACGTCGAAGAGACACTTACCTGGCCTTGTTCATTTCTGCACTCTTTGTAATGGCCAAGACAAAGCAACAGTCTGAGCACCCATCAGTCTGATAGGCAGATTTGTTTCAAGGTAGCACATGTACTGCAAGGAATGATATTAAACCATGAAAACTTAAAGTGCTTTCTTTTGTAATAACATGGACAGAATAAGAAATAATAATGAACATCATTCGACT
>38517 NS=12 contig=separate
GGATGTTCTTCCAGGGCTATTCGGTAGCAGGTAGAAGGTGTGACAGCTGGTGGGGAGGTTGGCAGCTGGGATGTGACTGCTCAACCATAGCCGGGAACTGCTCTGCCCTTGTGAACTGAAAAGTTGGCTCCTGCAGCCCANNNNNNNNNNACACAAAAAATTTCAAACACCTTGCCACAAGACTTCATTATGTTGAAAGTCCATTTGACTCTTTTTGTCTAATCCAATAAGAACATATGAATTCCAGTACCCAGGAGATGTTGCAAAGGACAGAGAGCTACATGCATGCGACT
>38518 NS=117 contig=separate
GTGTGTATGTATGTACATGTGGTGTGGTATATGGTATCTTTGTCTGTGTGTATAGTGTGTGGTGCTGTGTGGCATTTGGTAGATGTCCATGAGGTATGTGTGGTCTTTGTCCACATGGTGTGGCATATGTGGGATACAACNNNNNNNNNNAAAGATGTAGCGAGGAGGAAGTTCATGGTTGCTGCGCTTCCTGTTGGTGCACAGCAAACAAGAGGCGTGGAAGAAGCATTTGTTGTGCTCCCTGCTCTGTGATCCAGGGTGCTCCAGAGCTGGAGCACAGGGGCCCACCTGACT
>38519 NS=124 contig=separate
TGATGTGTCCGGCCATCTCCAGCTGCCATGACTGAGTTATTCCACCACAGTTGACTCAAGTGTCTGGAAACGGAGACAAAAATGACTCTTTCTTCTCACACTAAGTCTGCCTGGCATTTTGTCACTATGAGAAAAGCAACNNNNNNNNNNCGAACACAGGAAATGCGTGCCAAGAGCTAGGGCTGTTGTGTTCTGTGGCAGAAGAAACAGGTGGTGACTGTTCACTGGGTCAACCAGGGAGTGGGGCCAAAGTGGGAACCAAGGAGGGTATAACCTTCAAAGACCCATCCGACT
>38520 NS=121 contig=separate
AGATGTGTTCTGCCACCTTACCATAGCTGCAGGTAATCAAGAAGGGAGAAAGCCTGAGTCTTCATACTGAAAGTGAAATGAAGACAAAGAGCAAAGGTCACTGGGAAGATGAGCTGGGGTTTGGACGAAAGTTTAAGATCCTAAGACGTGCCTCACCTCTTTGCTCATTTCTGGTTTTACCACCAGAGGTGCAAATTTCTCACTGATACCTGGTTCTTCTGGGCTTCATACTCCAACACGAATGCCAGTATTGAAGCTACCCACTTTCCATACAGTGAGCATCTTCACAGGACT
>38521 NS=124 contig=separate
GAGTGTTCTGGAAAAGAAAACCACATATTTAATGATTGCAAGTGGGGAACCTGGTTAGAGCTTCAAAACCAAAGAGAAAGCCAGTAAAACACACCTCTGTTTGAGGAAAGGGCTATCCCTCCATTCATATACTAAAATTANNNNNNNNNNAAGGAAGAAAGGTTATGTGCAAATGGAGGCTTGGGTGTCTTGCGTTAGGGAGTTGGTTCTCTCCTTCCACTCTGTGGCTGTCAAGGCGTGAACTCATGCTGTTATAACAGGTAGCAGGAGCCATTATCTACTGAGCATCTGACT
>38522 NS=123 contig=overlapped:24
GTGTGCCTACCACCTAATCAGAAAGAACAAAAGCCACAGTGATAGGGGAGACATTTCAGAGATGATTTGGAAAGTGGAACTAAAAAGGTGGTGTGGAGTGAATGGGGAAGCCTGGAATGGTGAGCCATGCTGGCTTGCAGGTAGCTTTCACTTTGGAGTCCTGTGCAGACCCTGCCAAGAGCTTCCAAGCTCCCACAACAAAACTAACAACAGTACACAAAGCAGCAAGGGAGCTAGCCTTCCCAACTGAACATGCGACT
>38523 NS=125 contig=overlapped:16
TCATGTCCAATCTTTATTTAGCTTACTTAATTCCTCAAGGAGGATTAGGAATGTTTTATTGTGCATACAGGACTGAGTGAGTTATAACCAGGAACATTTTCATCAAACTATGTTGTGTGTAAATATGCCTAAAATAAATGGCTCGGGATCAAACTCCCAAAGTTTGCACCAACAACACAGGCTAGTCAGTTGCGCTGGACAGAGCTACCTTCTTGCCTCTCGAGGATCACTGCTCTGGCTATGGTCTCAGAGGCACCCACATTAGACT
>38524 NS=35 contig=separate
ACATGCCTGCCTTAACAAGCACACAATAAACAGACAATTAAACAAATTGCTGTCTGGGTTGCTGACTTGAGTTGTATTTTTTAAAAAAGAACATTAAATTCATGTTGGCTTGGGATGGGGGCAGGATTTCTAGCAACTTCNNNNNNNNNNTACTTATACAAAGGGAGGCGCTTACCGTTTTCAATTAGAAAGTCAAGATCTTGGTCATCTCTGAAAATTTTTGAAGGTGCCCTGCAGCCTGCAGGCAAAATTTAACTTGTTATATCTAAATAAGCTAGCATACCTCATTAGACT
>38525 NS=129 contig=separate
ATGTGACAGTACTGAGGTTTCAATTATCCACTTGCATCAATCAATCTTTTCGTTTCCAACACCATTGCCTGCAGTAATGTCACAGCTTTTCTGTCAGACAGGAGAACTTTGCGGGAAATGTTATTCATTACAGCTGCAAANNNNNNNNNNGCCTGGCAAGGCTTGTTAATGACAACATTTATTTCAAAGAGCCATGTTTCGCTTTGTTTCAGGAGAGTTGATTCTGTGATCGTAAAGTCTAATGAAATGCCAAGAAGATGAAGTGAACAAAGTTTTCCAAAAATACACGAGACT
>38526 NS=84 contig=separate
ATGTGGTAAAACCTTTACATGTCCCAGTTATCTTCAAAACCATGAAAGGAGTCATTGTGGAGAGAAACTCTGAGAATGTAATGAATGTGGTAAAGCCTTTATATGTAATAGTCATCTTCAAATTCATGAAAAATTTCATANNNNNNNNNNCCTATGAATGTAATCAATGTGGTATGGCCTTTGCATATAAAAGTTGGCTTTATAGTCATAAAAGGCATCATACTGGAGAGAAACCCTACGAATGTAATCAGTGTGGTAAAACCTTTGCATATAAAGGTGTTCTTCACAGGACT
>38527 NS=120 contig=overlapped:4
GGGTGAGGACACACGACTCTCTCAAGCTGTCTTACTTAGAAAAGCATTTCTCATATCATGATGCTTGTCAAAGACCTGTCTGTCCCCTCAATGCTAGAGAAAGACTATTCCTGCCTCACCCTGACTTCTGTCTATCATGAGGGACATGCTAAGGCCACCCTCGCACACTGGGAGCTTGCTTTGCCTCTGCTGCTCGGCCAGTCTTACTGTCAGCATCCAGAGTCATGTTGTACAGTTTCTGTGTTGGCACAAACGAAGGCAATTCCAGGTACATGCGACT
>38528 NS=124 contig=separate
TAGTGGATTTTAGGCCAACCTTAGCTACAGAATTGAGTGTAGCTCAGTGCTATCCTCCCCGAATGGGTGGGTTATGATTATATATTACTTAGCCTAGTATCTTGTAACTCAGGGATTCTGGTTGACTGAGCTCCAAGAAATACACCAACTATATTAGTAGCCTCCCAGGCTGCTTCTGTGACTAAGTCCGAGATTCAGGGTTTATGTAGTAGAAGCCGCTGGCAAATATCGAGCATCAGTAGGACAGTGGCAGAGAAAGGACTGGCAAGTATTTAGTGGTCTCTACACAGGACT
>38529 NS=105 contig=overlapped:19
GGATGTTGCAAAGGTGCCCAGTCATGAGAGCAGGATAATATAGAGGCCTGCAGATGGCAAGGTAGTAGTCAAATGCCACATGACTGCCAGGTAAAAAGCATTCTGTAGAACCCAAGGAGAAGAAGAAATAGAACTGCTGGAAGCACCCAGAGAAGGAGATGACTTTGGTGCCAGAGAGGAAGTTGGCCAGCATGTTGGGGACTATAGAGGTGACATACCAGATCTTCAGGAAGGAGAAGTTGGCCAGCAGGAGGTACATGGGACT
>38530 NS=128 contig=separate
GTATGGACTTCTCAAGGCAGAATCATGCTTAGTGTGACCATACTTAGGACTCTGGTGGCTCTCAAGACACATCTATAAAGGTTGCTGAGAATGCTTCATCCTTTCAGCATTGTCCAAAGAGTGAAGCTTCCAGCAAGGCTNNNNNNNNNNGTAAATTTACAGGGAAGCTGGTTTAGGTTGAGGAATGAGCAGGAATGCCAGAAACACAAGTTTATACATCATTTTGGCCCTACGTAAGCACAGTTTAGTTATTGTTTTCAAAAGATGTCCTTGGAAGACATATTTCATCTGACT
>38531 NS=129 contig=overlapped:88
GGATGGTCCAGGCTAAACCTAGAGGAAAGCTTTCCCATAGCATCCCAGGGATTCCTTCTTAATCCTTGACCACCTAGCTAACCTACTTCACATTCAGGGGTTGTGCAGTTGCGGTTCTGCTGGGTGTCTATGGGTAGACAATGAAAATACTGAGTGCACATCTCTGGAACAGCCGACACGACCCAAACATTCGACT
>38532 NS=95 contig=separate
GTATGAGCCTTTGGGTCCAGTGTATAGAATTAGTGTTGGATGAATGCAGAATTTTAGTTTCTCAAGGTGAGAGCGTTCTGATAATGGATACTCACAGCATTGAGAACGTACTTGCCTCCACTGCATTTCTGATTTTATTCTTNNNNNNNNTGTCCTACTTCACAATTGTAGTCAAGAATAAGAATGCCAGCATTCAGGAGTTGAGGAACATCCTTGACTACCATTGTGAATTTGAGGCCAGCTTGAGCTATTTGAGACAATGTTTCAAAAAAACCAAGGACTAGGCATGAGACT
>38533 NS=122 contig=overlapped:68
GTGTGCTGACAATGAACTGAAGGGCGGCCAGTGCTCTTAACCACTGGCCACTCCTCCAGCCCCACAGTCAAGGTTTTTATATCAGCAGACAATGCTGAAATGAACACAAGTTCCAAAAGCAACTAGGAGGTCAGCCTGAAGCCCAGATAAGGTCTGCGACTGTCATCATCTTAAATTGCATTGAAGGAGGAGGTGTTTCAGGAAGCCGTCTAGGTGTCTTTCCTTTGTAGCAGGGACTCCTCACCTCCACAGCCCATGCGACT
>38534 NS=96 contig=separate
CCATGACACACTCCCTCCAGCAAGGCCATACCTCATAAGCCCTACCCCCAAGACTGTGGGGGACATCTTATTCAAAACACCACAGCCCTAATTTCCATGGATGGCCTCAATAATCTCAGCTGGCCGATATGTGGGCCTTACGGGTCCATGGATGACATCACATTCATCACCCTGCTGGAGACATGCTGATCTGACAATTGCTTGGGGTTGTTACAGAGCTCATTGTTTCTGGCATTCAGCTGTATCTAGACGTGCGATTGGCAGGAGTCATGGACAAGCCAGCTGCACAGGACT
>38535 NS=124 contig=separate
GCATGATCACGATATAGAATCTTTTGATTGCCTTAAATATTCCAGGTCCTCCTGTTGCCACGCCTCTTCATTTTGTTAGCATAAATTTTAAAAGTTGAGTTAATATGCTCATATGTTATCTACACAATCTTTTTCAAATGNNNNNNNNNNTTTGTGCTTGTATGTGTGTCGGTGCATATGTGCATGTATGTAGATGGCAGAGGTGCAGATTTCATCTGAACTCGGGGTTCACCAGCCCAGCCAGCCTGGCTAGCCAGGTTGCTCTCCACATCCGGTCACCGGGAGCACTGGACT
>38536 NS=44 contig=overlapped:103
GAGTGTTTCAAAGTAGATATGTAAGTAGGCCTCAGTTATTCAAATGTTTCTATCCAGCACCTGCAAACAGCCAAAAAGTAGATATTCATGAACTTTCTTTCCTCAGAGCAGGGATCAGGGGTAGGTTCTCCATTCAGACACCTTATCATCCTTTCTAGTAGTTCAGGTAAGACACAAGACT
>38537 NS=123 contig=separate
TTGTGTCAGCTGTGGAACAACATGAAGCCACTGTTGACTAAGTGTTCTTCTTTACGAAATGTGGAGAGAGTTTAGATTGGGCTGTGGTTGACAACCTTTCCTTCATGATCGGAGTACTGCAGTTTGGCATTATGTATGGTGAATATAAANGGAAAGGTGCTCAAGGGACGGTACAGGGACTAGCCATTGTGTGGCAGTCTTTCTGATTAATGTGATATGTGCTTTTATTTCAGCCAGATTAACAGTTGTTGTGACTTCATTGGGATAGTGACTTCAATAAGATAGCATACGACT
>38538 NS=106 contig=separate
TTATGAGTGAAGTCTCTCTTCTCATATACAGACCTTAAGGCATGGAAGATACTGGATTTGAAAAGGGTAATAGTCTGGGATTCTCTTCTATTTCTCTAGCCTGGCTTTGGCAACGAGATTCCCTTTGGTTGATGTGATACTNNNNNNNNNCTCTATGTTGTTATTCCTTGTGTTGTTTTATGAACAAGGTATAAGGTAGATATCTAATGGCAACTGCCTCCAGCATTAAATTTGTTTATTAGATATGCCATCTATTGACTTGAACATCTTGGAATTGATATTCTTCATTTGACT
>38539 NS=89 contig=separate
GCATGTTCCTCTCTGTCCTCATCCCTTAGGTCTGCAGTTTGCTTGACATACATGCCAGTCTCCTTAGGACTGAACTCTCTGTTTTTGCACACGGTGCTATTGCCAGTTTATAGTGGCTTAGGGTTCTTCCTCCCCCATGGNNNNNNNNNNCCCCCCCCCCCCCCCCCCCCCCCCCCCCCCC
>38540 NS=49 contig=separate
TCATGGATCAGTAGGATCAACATAGTAAAAATTGCCATCGTAACAAAAACAATCTACAGATTCAATGATATTCCCATCAAAATATCAACATAATTCATTAAAGAACTTGAAAGAACAATTCTCAGCTTCATATGGAAAAATANNNNNNNNNNGGATCTTCAGTAGGTATCACCATTCTTCATCTCAAGGTCTATTATATATCAATAGTAATAAAAACTGCATGGTACTATAATAAAAACAATCAGTGGATCAATGGAATTGAAGTGAAGACCCATAAATAAACCCACACACGACT
>38541 NS=124 contig=overlapped:16
GTGTGCATATGGAAGCCAGAGGCTGGGGAGTGGGTGGGGTGGAGGGGCAGGGATCTTCCTTAATCCCGTTTCACCTGTGTTTTGAGATGGGTTCTCTCCCTAACCATGGAGCTCTCTGATGGGCTGGGCCGGCCAGCCAATGATCCCGTGGGGTCACTCTGCCTCTAACCGTCAGCGCTGGGGCATCAGGGGTCAGATTATCCTGCTTGTAGACTGAGTCTTCACTGAGCCATCTCCCAGCCTCTGCTTAAAGTCTGTCCATGGGACT
>38542 NS=124 contig=separate
GAATGACTTGAGAGAATGGCTGAAAGGCAGGTGAAGGGGCAGTGACCTCTGGGCACACTGGTCCATTCTGGGGAATTACTGCTGTGGGAAGGCAAAAGACCCTGTGGCTCATAAAACTTGATGATATTAAGAAGAGGGAAANNNNNNNNNAGGAACTCACACTTAAGTTGTCAGGGTCACTGTAAGAAATAAAGCATAGAAAATTCAAGTCGGAGGAAAAATACTGTATTTAAGAATGGACTGCTAATGTCTTTTTTCTTCTAAAAGTAATGTGGGAACCCACATCATACGACT
>38543 NS=57 contig=overlapped:111
GAGTGGCCATCTGCTCCAGGCTCATATCTGCCTTCAGATCAAAGTCCCTGGCTGGGTTCCTCTAGTCTCAAACTTGCTTCTCCTCCTAGGAGCCAGTCCAGGCCTGCCTGGTGTCAGAGTGGTGGTCCTCTAAGACTAACTCCTTGTCCAGTCCCCCTGGAGCCCACACGACT
>38544 NS=31 contig=separate
GGGTGCCTGCGATCAAACTCAGGCTGTCAGGCTTGATGGCAGGTATTCGTACCCGCTGAGTCATCTTGCCAGCACCGATGACTCATCACACCTCCATTGGCAGGTGGGGGCTCCTGGCCCTAGTCCAGCTCCACTTATAGGNNNNNNNNNTGGTGGCTTCTTTTAGCTCACTGTCTCCCAACACTAGAACTTATGGTCAGTAGCCTAGTGTGAAGGGAACCAAGAAATCCCCTGACCAGATTCGACCTATCTGCCTCTCTCTGTCTCTCAGCTCCCTGGAAAGCCCATTGGACT
>38545 NS=62 contig=overlapped:59
TCATGGTCATCTGGAATATTCTTTGAGCACTACCTTCCTGATAGATCATGTCATGTTCTGACTCAAATATCTGTCAGTGTCTGAATTCTCCCACTCATTCCTTTGTTTCTAAGCAGTTCTCTGCTGTGGGACGAATACTTACTAAGCCAGCAAAGTCCATCTCTGCTTGATGTGATTTGGTTCTCAAGGTACCTATTCTGGGTACTTGAGATCCAGCATGGGACT
>38546 NS=39 contig=separate
CAGTGTAGGGCTGATGGATTCCAATGGCATCTTGTAGAGCATGAAGCCCTCCGCCTCCTGGCTGATAACATAAGGGGCTGCTTATCCACTTGGTGTGGAGAAGCCTCCGGGAGAGTCTGTCTGCTCAGTCCTCACTTGAGNNNNNNNNNNGGTTCAGCTGGCTTATCCTTAAAGCAAGTTCTACAGTGCAGTTCTCCTCAAAGAACAGACTGTCCAGAACTAACAGCTGCCTTGCTTAACAATCACCTTATAGCCAACTGTCCAGTGGTGCAGGTGTTACAGTTGCACTTGACT
>38547 NS=46 contig=separate
AAATGCTCAGAGAAAGACCACTTTCAGGTGTTACCTTTGCATATCTGCATAAAAGTTTTAAATCATCTACCAAAAGGTTAACATTTTCTTTGATCATTTGTTTGTTTTTAAGAAAGAAAAATGAAATACTGTTATACTTANNNNNNNNNNTGGGTGAACTGGCTTGGTGGGTAAATAAAGGTTCTTGCTGCCAGACTGAACTGTCTTCATTCAATCATTGGGACCCATGGGATAGAGGAGTAAAAGGACTCCTAGGAATTATTCTCTGACCTCTAAATGTGAATACATGCGACT
>38548 NS=106 contig=separate
CCATGATCTTGTTCTAGACTCCCTATAATCCCCAGTCCTTGTGATATATGTTGCAGCAATATGGATACAAGAGGGCAATGTACAAGAAAAGTGGTGTTAATACTGGAGTGAGATAAAGCAATCTCAAATTAAGAATGGAANNNNNNNNNNCAAGTAGGCCTTATATTATCTTGAAGGTCTCTGTAGCAGACATCTATCCATGAAGGGCACTTTCCTGCCCTGGTTCTTGCTATACAACCTCAAGGATGGTAGTGCCTGAGCTGGTTCAAAAGTGATTATATAGATCATGGGACT
>38549 NS=99 contig=overlapped:24
CCGTGGGGTGGGTATGCATCTGCCACGAGCCGACCAGCCCTGTGCTGAGTGAAGCCACCAGGGCCTCGCAAGCCTGACTGGCTCATTTTGAACGATTAGAAAAATACAATTCCTTTTGTTGTTGTTGTTGTTGTTGTTTATTTTTTTTTTGGAGACTGTTATTGTATTTACATAATTACTTCCACCCTCCTTCTCCCTCTCCGACTCTTCCCACGTCTTCCCCCAACTCAAAATCATGACCTGTTTTATTTCACGTGACT
>38550 NS=132 contig=overlapped:9
CAATGAAATACAACTACAACATTACTGGGAACATTGATGAGAATTCACTGGGGACTTCAGATTGACTATATTACCTCAGCAATATACATTTCCATTCTTGGAAAATTCTATGATGTTTATGCAGGAGTGTTCTTGCTTTTAGTAATGCTGAGACACTGCATTTATAAAATGTCTCAGTTGAAAAGAATTCTGATGAAAACGGGGCAAATGGAGTAAATATTATAAGTGGGGGAATCTGACTGACAGAGCACTGTTCTTGAAATGCGCACATGGGACT
>38551 NS=16 contig=overlapped:88
CTATGGAATGGAAGCTGAAGTTCTCCTTCTATCCGTTGGCCGTCCTGTCATCTTGGGCAGGCAGCTTCACTTTTGAGCCTTGGTTTTTTAAACTGTAAAATATGAAGAAACAGATGTTCCCCTTCCAAGGCTGCTGTAAAGATCAGTGCGAATGAAGAATCACCACTCTAAGCCATTTGGAAGGCACCACTGGACT
>38552 NS=126 contig=overlapped:35
ATGTGCCTTCAAGGGAAGCCTTGGCTGCATGTCCAATGGTCACCAGTACCCTAAAGACTGCTTGGTTTTCACATCTGGCCATCCAGGCAGAAATAAAGCATCTCAAGAGGGGGTGGTGAGAAAACTCAGCTGTCAAGAGCACTTACCTCTGTGCCCAGCACCTATGCTGGGGTGGCTCACAACACCTGTAACTCCAGTTCTGGGCTCTGGTACCTCTGGCTGCTGCAGGCACTCTGAGCGCACACGACT
>38553 NS=101 contig=overlapped:11
TCATGAACACATGCATTCACTTCCTGCAACAAAAAGAAGAGGAGGAAAAAAGGTTGGTGTGAGGAAGAGATGAGAAAAACTATGCTAGTGAACAGAATGGGGCAACCTAGAATATTCCAGCAGTAGCCAGTCCTTGACCATGCTACAATGCTGGGCACAACGCCCATTAGCAGGATTCAAAGGATGCCTAGAACTATTGCTATTCCCCAGAGGTGGATACCCCCCATGACCTCCAACCAAGAAGCATTCTCATCACTCTATAGCCACTGGACT
>38554 NS=122 contig=overlapped:6
GGGTGAGTTGTGGGTATCTATGTTAATTACCATCTACAGGAAATAGGAGCTTCTTGTATGAGTATTGAGAGATGTATTGATCTACGGTCATAACAATAAGTCATTAAGGATCAGTTCAATACTATATCTATTTAGCAAAATAACAGTAGCAGGGTTTCTCCTAGGACCATTAACTTGTCTAACCATAAATTCTGGAAATGATGATGGTGCCAGGTATAGGTTTCATCTGGTAGAAAGAGACTATACAGTTCATTCAAAAAGTTTTTAGTCATTCGACT
>38555 NS=122 contig=overlapped:34
CTATGTGAGAAAGACACCATACACCCACAGTCTCGCGTGTGCCTTGTCTCCTGTCTGGGGACCATCTGACCAGCCTTGGGATCCAGTGTTCTCTGTAAGCTTGTCATGTGGATTCTGTGGGTCCATGTGGGGGTGTCCCTGACTGGATGCCCCACTTGCCTCTTCTGAGAACTGTTGGTTCTCATGCTGCTACTCTCCTTGCTGCAAGTCTGTGGGTTTAATGGGAGAACCTGCACCCTTCCATCAGACT
>38556 NS=126 contig=separate
AAGTGTGAGGAGCTGCTGCCCTGACTGGACACTTTCCCTCTCATCTCAGGCCGGCCAGCATGAGCCGTGCTCTGCTGGAGAAGTGGCTCTTAGAAATTACCTCAATCTGAAGTTAAGACCGTTGACATTGGAAGAGAAAANNNNNNNNNNATATCTTTCAAACCGCATGTTTCCTTTACTCTGTAGTCAAGATCTGCTTCACCTGTTGCCCTGTGGGTTCTGTCTGTCCATCCGTAGATATGTCGGCAAGGAATACAAAGAGCGGAAGGGGCTCCGGCACCACTTCACTGGACT
>38557 NS=131 contig=overlapped:35
GTGTGACTGAGAGGGCAGGGAGGGTGTTCGAGTTCCTGGGTGAGGGTGCTAGAGGATGCACTTTCAGTTCCTGTCAGCCAGGCCAGCTGGGAGCCATGCCTACGAGCTGTTACCAGGATATGCCTGCCCTTTCCTCCTTGCTTTGTGGAAGCCCTAGGTACTCATGCCCACCCAAGCTCGCACTCATTCTCCTGGGAGGAAGGAAGGGCAGGTGCTGGGGATAAGAGTGAAGTATCTAGACCATGGGACT
>38558 NS=86 contig=separate
ACGTGACAAAGTTGTTGTAATACGGATCTACATATGTCAAACATTTAATTTGCTGCCTTGCATATAGTAAGAATTTCAGATGTCAGCTGGTGTTTGGTCCCATTCGTGGTACCTATAAGCTCCATTCCCTGAGGCACAAGNNNNNNNNNNTCTGACTTTTGTTCTCTACCTTGTGTTTGGCCTGTCAGGCAGAGTATATGTTGAAAGAAGAGGAGGTCTGTCACCCAGGTTCTGAAGGAAGGAGTGCCCCCAGTACTGTCTTATTCATTCAGAAGAATCTATTAACATCGGACT
>38559 NS=75 contig=separate
AGATGTCATGTCGTCGTAGATTATGAAGGGACAAACTGCTGACTAGTAACTTCTGTGTGGATCTTCTGGTCAAACCTAGCTGCCAATATCAAGAAAGTATAAGAGCCAGGAGATTGAACTAATGATGACTACAGGGATGCCTATTTNNNNATTTACTTCAGACAGACTCTGAATTCTTCCTCAATAGGTTTTAAATAATGTCAGTTAGCTATTAATAAAGAAAGAGATAGGGTCAGAAGGTACACTGTTACAAATGGGTAGAAATGGGCTGGGTCATAAATTTAACACATGACT
>38560 NS=84 contig=separate
TTGTGACAAATTCGAGCCTCAGAATGAACCAAGTAGAGAACGATCACTAAATTGTGATGCCATCCACAAAAATAAATTATGGAATCTAGCCCTGCCTGAGGCGAGCAAACGGTAAGCACCATTTTGGTTAGATACAAAGCNNNNNNNNNNAGCTGATCAAGACGGGTATTCGGGAAGATGGCCATGGCCGTCTAACCACGTCCCTTTGTGTTGTGGTAACCATCTTAATCAGACAAGCTGTGATTGCCCATAATCCTTAGCAAGCATGGGCTGCTGAAACTCCCTCATAGGACT
>38561 NS=128 contig=separate
GGGTGTGCTGTACCCTGGATCAGAAGTGATCAATCTAGGAACCAGATTGGTCTCCTAAGACAATGACAGTGATTAACAGATTCATAAATTTTCTGTCAACTTGCAGAAAATGATGGGCCAATGATGTGTGTATCTTTGTTTGTTTNNNNNGTGGATTTGTTTGTTTGTGGGTATATTTGTTGTTTTTGAGACAGGGTGTCTATCTAGTGGGTTTCTGGGAATTGGCTCAGTAGACCAGGCTGAACTCATTGCCTCTACTTTCTGAATGCTGGGATTAAAGGTGTACATCAGACT
>38562 NS=94 contig=separate
TGGTGTAGAGTAATCTCTAGGAATTATTCGTTTTTGATAATGCAGATTTACATCTGCTGCATAAGCAAAATTTTTCCTAGTCCCCATGATCTGGTAACCACTATTCTATTTCTGTTTGTTTGTTTCTATGAGGCACAGTANNNNNNNNNNTGTAAGTGAAATCACACACTATCTTTCTGTGATGGGCCTATTTTATTGAGCATAATAAAATACTTGCCACATAATGCAAGATATAGCAACTAAGAGGTAAATCGTATCCTATTGTTTATATTGCACATTCATATTCACAAGACT
>38563 NS=70 contig=overlapped:12
CAGTGATCTCAGAACTACACAATAAGCCCTGGGATGTAACAGGTAAATTTCAATTCCTTTGCAGTTGGAAATTTATGAAGAATTATAATTAGAAATTGATCCCAGCTTCATTGTTCTCATCGATGTACCATCCAAAATTAGCTCTCTAATTTTTTGGCACTTCCATTAGTTTCTGCTTGAATTAGCTAAAAGGTGTGGTTCTCCTAAGAAAATGACCTTAAAGAACTAAAACTGTTTCTGTTTGTGCTCAGTGTGTGCATGCTCACACATGAC
>38564 NS=31 contig=separate
CTGTGAGTCTAGACCAGCCCGGTCTCCAGAGCGAGTTTCAGTCAGGCAGGGCTACACAGTGAGAACTTATCTCAAACAAAAACAAAAACAACCAAACCCGAACAAAAAAAGTTATGAGATAGTAATATCCTTCTGAGAACNNNNNNNNNNCGTGTGTGAACATGTCACCAGTGTACCTGGGCCTCAGCAGGGAGCACAAACCCTTCTCCAGTGAGAACCCAATGTGACATGCTTCAGGAGAGTCTGGGATGGAGCTTGGTGGCAGAGCCCTTGCCTGTTATGTGCACAGGACT
>38565 NS=73 contig=separate
TAATGTCTAATATGGTTGTGTCACCTGCAGATTTTCTGGCAGGAAATAGCTATGCTTAAGCGGGCTTTTGAGGTACAATGTTCTTTTGTCAGAAATCCTCATGATAAGATCTATTAAAGCTGAAATTTCTGGCTGGGTGTNNNNNNNNNNCCAGCACTAGGGAGGCAGAGGCAGGCAGATCTCTGTGAGTTCCAGGCCAGTCTACAGAGCAAGTCCAGGCCAGCCAAGGAGAGCAGCTGAGGAGGACGTGCACAGGCAGCACACAGGCGCACACAGCTGTATAGACACACGACT
>38566 NS=115 contig=overlapped:23
TGATGCAAGTGGGATGGTCACTGGGTCTAGTGATTGCTAGTGTATTGTTTGGAGAAGAGGTGTGTGTTTAGAGCATGCCAGGTGAAAGAAGTAGGCTGCCCGATGCATTGTTACAAGGCGGGGAGGGGAGGGGTTTGCATTACCTAAAACCAAATGGGGATCCCAGGATACTAACTCTCTTCTATGCTTGCCTGCCTCACAGGCTTGTCAAAATTCATGATTCTCCTGCCTCAGCCTCCCAAATTCTAGAATCACAGGACT
>38567 NS=90 contig=overlapped:118
GGGTGTTTTGGATGCCTCATTTCACTGAAATAATAGGCAAGAGAGAAATTTCTATCTTTGGGTGACTCATCAGTGAGGCATCGTTTCCTGCCATAAGATGGAGACGTGCGGTGTGTTATAGACCCATGCAACCTTGGGCATATCATCTTGTAGTTTCCATACGACT
>38568 NS=88 contig=separate
AAATGATAGATTCTAGATTTGGCTTCCTTTAAAAAGGAAAAGGGCAAGAATGTAAAGGAGATGTAAATTTACAACTTTACTAGAAACTACCAAGGATTAAAACTTGAAACAATTCTCCTTCGGAATGGTTTTATTTTATTNNNNNNNNNNTATTTATTTGATGGCTTTTGACTGCATGCAAGTTTTTACATGAATGGTTAAAAGTGCTTTGGAATTTTCATGGCTATCAGGAAACATCCTCACAAGGTGAAAAGTTCCGGTTTTTAGAATTAGAAACCTTGAAATCATGTGACT
>38569 NS=102 contig=separate
AGGTGATTTTAAAATCATCCATGATTTTCAGTGAAGCCTGAACATGAGGTAAAGATAGTCCTTTTTCTCCTTTCCCAAAGGAAGTTTAGGAATATATGCCAGAATAAACATGGAGAATCAAATGAGAGTTCCTGCTAAGTGTCACCAGAAGAAGAGAATCTGGAATGAGAGCAAAAATAAGATAAATATAACTAGAGAAAAAACTCAGCATGAGACTTATTGCAAATATCAAAATAAAGATCATTAACGACAACAAAACAACAACAAAAACTATAACTAGCTAGGCACTGGACT
>38570 NS=128 contig=overlapped:30
ATGTGATCCTTGAGGGCACTACCATATGAGTAACCTTCAGAGTTCCTGCTTCTGGATATCCCCACGGGCACAGTATCCACTGTGTTAGTTAAGGTTTCTGTTGCTGTGATCATGGCAACTCTTACAAGGGAGCACATCTAATTGTGGCTGGCTTGTAGTTCAGCGGTTTAGTCCATTATCATCATGGCAGAAAGCATGGTGGCAGGCAGGCAGACATGGTGCTGTAGAAGTTGCTGAGGGTTCTACATCTGACT
>38571 NS=114 contig=overlapped:7
ATATGTGAGATTACTCAATTTTGTATGAGATTCATTCTTCTTATTTTCTATAACAAGGTTGCAATAGTCTCTGTGGTTATTAGTTTTCATACAGTGTTCTAACATTCTCTGAATCTCTTGAATAAGACCTACCATTATTTCATCTTGTGCTGGGCTTAATGGAATTTTCACTTTAATCACTAACCTACCCTGACTGAGGCACTTGCTGCATGCAAACAACATGTTTTTAAATTAGTGGAAGTTATCTTCTGCACATATTCTCACAAAACATCAGACT
>38572 NS=113 contig=separate
GAATGGGAAATGGTGTATCAGCCTATCACACAGTCACTCTACCCCAAGGTCTATGAGACTCTCCCCTGAATAGAGGCATTTGAGCAAATATTGGTATGCAAATGCTTACAGCAGCCACAGGTACAGTGGAATGATCCTGAATTAACCCCCATGATGAAGAGATAGGCCAAGCATGTATCCTCATGCAACAGAATACCTAACCCTAGGAAGGAAGTGGACTGCCATTCCAGGAATATTGGAAACTTTTTCGGTGAAGTCGTTCAGACAAAAGGCACTGAAGAGATCCATGTGACT
>38573 NS=122 contig=overlapped:85
TCATGTGGCCCCACTCACTTGCTCTCTGAAGAGACTGAAAAGTTACATCTGTAAGGAGGCTGAGTGTGTCCAGCTCTGTGAAGTCCTCCTTGTGGCCGTGCACTTTGGAAGCTGCGTTTGTCACTGCCTGGATAGGTCCATAGGTGAAAGCAAAAGAGACACCTTGGCTAGCTCAGCAGAAGGGCTTAGTCATAGGACT
>38574 NS=110 contig=separate
GAGTGCCCGAGGGCACCTGAGTACGCGAAAAACACAGTTTGCGCCCCAAGCAAATACTGAGGCTTCATCTACCTGAGGCATCAGTGTCATTGATACTTGGGGATAATGAGCATTGGGAGAGGGTTAGGCAGGATCGGCCANNNNNNNNNNTCTGCAAAGTTGCACCTACCGTATAAGAATTGGTCAGAAACTTCCACCTTTAGTAACTGGAAAACAAACAAAACTGGGTACTTCAGTGATGTTTGCTGACTCTTCAGGGCTTATTTTAAAAACAAAGCTTGAAGCCATGGGACT
>38575 NS=123 contig=overlapped:110
CCATGAAGGAGGAAGATCCCCAGAGTGGAGCATAGTAGCATGTAGAACAGAGGGGCAAGTATTTTACAAAGAGAAGAGAGCATGGCCAACAGGAACTCGCAGAAAGCGAGACTGAGGGACAGAGTCTCCTCTAGAAAATGCACGAATAAGTTCAACTTCACAGAACATCTGACT
>38576 NS=54 contig=separate
CAGTGTCTTGGGGCCCAAGAACCATCATGCTGGGAAACGGCAGATGTTATAAGGCAATGAACAGGTTCCTTGGCTTGATTTGGTCGTGTCACACTATATTAAAATCATAACAGCATTTTGTGCACCGTAAGTGTATACAGNNNNNNNNNNAGAGTAAATCCATGCATGTATATTCTCAAAAAGCTTCACATGTGTTCTAGATGCTGGGTAGTTTGCCTTCTCTTTATGTGCCTTACAAATATCTGGTAAGTGTAATTCTTACTGTGTGACTCACTCAAGTCCAGTCATGTGACT
>38577 NS=132 contig=separate
ACATGTCACTGCAGGTTAGGAATGGCATATTGTTCAGTATGGCCTGGTAACTAGCAGTGGGGCCCGATACACAGCAAATTAGGTGGCATAAGGAGAGAATTCCAGCAGGACCTGGTGCTGAGCAGTGTAGGTTGTCATCAACAGNNNNNNAAGGGCATCCAGAAATGCTCTTAAAAATTCGAGATGCATGGCAGGAGGAGAAGCTCCCAGCATGGTCTGATAGCTAGTGATTTATGAGGGTTTGGAGATCAAATAGAACCACTTACCTAGAAACAGATGTGTGATCACAGGACT
>38578 NS=125 contig=overlapped:102
CAATGTCCTCCCCCATATCAGAAGGACACCATAATTACAGTCCTCAGAACTGAGTGAAGGAACCTTGTGCAGAGGCTTTCCTTGTGGTTCCATCACTGAAGAAAAGTAAACTTGCTTCTGTATTATTTCTTCCTGTTCTTTGGGAAAGGAGTATTTAACATATTGTTCCTGTTCATTGGACT
>38579 NS=89 contig=overlapped:120
TTGTGAGAAAGTCAAGGTGGCAGGAGCTTGAAGCAGCTGGTCATATTCCACCTACAATCAGAAAGCAGGGAAGGATGGGCACTTTCTTCAACTCACTTTCTCTGTTTAAACTGTGCATTTATTAATGTGTTTGTGTGGGTGCAAAAGCATGTATGCATTGGACT
>38580 NS=89 contig=separate
GAGTGAAGTAGGCAGGTGCTTTCTTCAAGTAGAAAGATGACAATGTGGAAATAAGCATCTAGCACTGAACTTGCTACTCCTTGCAGTTACAGTAAGGCATCTCTCTGTGAAATTATGTAGACCTAAATAAAATATCGGGTANNNNNNNNNNACAATTCCTGCTAAGTGTTTAATAAAGATTTTAAAAAGAGTTAAATCACACATTTAAGACATAGTTAGAAACATGTTCTGACAGCAATAGGCTGTTGCGAAAATCATGAACCTTTAGGAGGGTTAGTGGAAGGACCACTGGACT
>38581 NS=67 contig=separate
CAGTGACACACATTCACCAAGCATTCAGAGATATAAGCCTATGTCAATCACTCTCATTCAAACTACCAGAATGGCCCTCCTGAAATAATCTCCCAAATAAACTACTTGCATTCAAATCTTGACTCAAAGTTTACTTCAAGNNNNNNNNNNCTCCCCCTCAGTTTAGCTCTTTTCCACACTTGAAATGTTTCCTTGAAAGAACTCATATATTCATCTCTCAGGCACAGACCTTAGCCTTACTCTCCACATCATGTTATCAGAAATCAGAAACTGAGGTGATGTTTTCATTTGACT
>38582 NS=127 contig=overlapped:37
AAATGAAAACGTGCGTCCAGATGGCGGGCCTTCCATGCCGTTGAGAGGCAGAACTAATGAACTTAACAAATCACTGATAATTAATTTTCAGAAGCCAAAGGAAGCCGGGAGTGATGAATAGACCCACAGAAGGTGGGAGCAAAGCAAGGCCAACTGCCAGCCAGGGCGAGGTGTGTGCGGGTGCCATTTCCAGGCCGGAGCCAAGCTGATGTGGCCAGTGAGGCCCCCAGGCAGCACACACAGGACT
>38583 NS=111 contig=overlapped:77
TGATGAAAGTCCCAAGCATACAGGAAATGAATGTTTATTGCACAGAACTGGAGCGATGCCTCAGCAGTTCAGAGCACTGGCTGCTCTTTCAGAGGACCCAGGGCTAGTGTCTAGTATCCACAATGGGTCTCAAGACCATCTCAACTCCAGTTCCACGGGATGGGATCTGGTGCCCTCTTCTGGCCTCCATGGACACTGCATGTGACT
>38584 NS=123 contig=overlapped:9
GAATGTACAGTAAGGGTTGTATCTAGCTTTCCTGTATGGGTATAGAAATATTAAAAGGACATGCATTTGATGTTGGGATTCATGGATGACAAAAGAATTCCTACTATTCCACCAAGAAAACAGTGAAACACTTTTTATTGCAATTTAAAATGGCTAGCTCACATGGTGGCAATTCCCTCAACTCTTGCAGAGATGGCACAGACTTTACTCAAGATTGCTCTTGCAATGAAAGAGTCACATGGCGACAAATGTTGCTATCATGCCAGCATTAGACT
>38585 NS=87 contig=separate
AGGTGGTGTGGCTGAGGTGAAAGTTGCCAAAGCAAAACAGAAATCTCTGTGGCCTCCGGGGCCAGATCTGTTTCCAGGGCTGCTCCCACAAGGTTAAAGGACGTTGTTGTTCCGTGCGGTAGGCACTCTGATAGCCTCCCCAAGATATGCTACCGGACCAACACTCGAGGACGTGTTTCTTGGAACAGCGAAAAAGACTCTGCAGAGATAATGAAGTTTACACATCGAGACAGAAGGCCAGTCACGGGCTGCGTGGGTGGAGTGTAGCGTGGACACAAGGATCCTCATGAGACT
>38586 NS=96 contig=overlapped:32
TCATGCCTAGGAAGCCTAAGGGTGAGTTCTACCAGGAGTCTCACGTTCCCTCATTGGCCAGTTCCGCTCTAGTAGAACTCCTTGGTATCTTAAATATCTGTCTAGTATCTGTCGCTCCTAGGGGTGGAGCCCTGTGATATCTACTTCTGAGGCTGAGGCAGGAGGCTCACAGCTGCAGAGAAGATTCCAGAGCTGAGGCCTGAGACCCTGCCCACTAGTGCACGGGTAGGTGACGCTATGCAGCACGGGACT
>38587 NS=112 contig=separate
GCATGGTTTTGTCCCTGCAATGCTTACAACACCCTTCTCTTTCTTGGGCTAGTTACACTCCTTATATGTAGCTCTCTTTGGCAGAAATCCCACGACTCTGGTGACCCAATATCTCCAACACAATCTAGGCTTCACTTTCANNNNNNNNNNATTCATTCAATGGCCTGTTGGAGCCTTGATGCGGGACTCCCTTGCCTCCTTCCTGGCTTCAGTGACTCTCCTTAACTATGCAGGAAGATTCCATAACCCCTTTGCTGTATCCTTCATGACTCTGAAATCCAGAGTCACATGACT
>38588 NS=115 contig=overlapped:26
CTGTGGTGATATCAGTCAAAGGTCATTGCATGTGTTAATTTTTAAGTCACTGTAGTAGCTTGTTGGGCAGCAGAGGCACTTGCTTCCTGTCCCCAGAGCATCCAGTGCTAATATCACAGTGTGCTTCAGGCTTTTCCAGGCTAAGGAAGGCGTTCCTTCTAGAAGAGCTCTGAGAAGCCCCTAAAGCAGAGAGAGCTGCTGACTTCCACTAGCCCGCCCCAAGTAACCCAGTGCTCCGAACTCACGGTTCATGCGACT
>38589 NS=110 contig=separate
GCATGAACCAGAGGGCCAGAGGCCAAATGTTCAATACCCAAGCCTATGGGGGACTTTTCTCATGCAAGCCACCACATTCCATTTCATGGTCCCCGTAGGCTCATGGTCATATCATAATGCAAAATGCATTTAGTTCAATATNNNNNNNNNNCTCACAGAATCAGCACGATTCTCTGTCCCACGATGGCTGTGAGGTAAATTACTGACGTATCTGTGGTGTATGTTAGCACGAAACGAAAGATAAACGGTTTTGTTCGTCTGTGGTGCACGGAACACCAGTGCCCATCACAGGACT
>38590 NS=81 contig=overlapped:11
TCATGCTAAACCTTGGCAAACCTGAAAACTCGCCTGTGATCCTCCGTTCAGAATGTACTTGCTTTGTACACTCTGGGTAATTACTCTGTGGTTTGTTTCCAGAGTTTGTAGTTGGAAAGTGAAGGTCGATCTACTAAGAGATTATTAAACTCTGCAGAGAACAGAACTCTTATTCCAGCTTTTTGGTTTTTTGTTTGTTTGTTTGTTTGTTTGTTGTTGTTGTTTAATAAACATGGTGTTCTGCCTTTATGTATGTCTACTTACCATATGACT
>38591 NS=129 contig=overlapped:30
GTGTGGCTTATGGCCTGCATGGTTGCGCAAATGCACGTTGAGGTTGGAGATGCAGGTGAATCGCTTGCCGCACAGCTCACAGTGGTAGGGCTTTTCCCCGGTGTGTGTACGCAGGTGTTTGGTGAGGTCCGAGCGGTCTGTGAAGCCCCGGCCACACTCCGGGCATGGGAAGGGCCTCTCCCCTGTGTGACTGCGCTGGTGCACTACAAGATCGTATCGCTGTCCAAAGCCCTTGCCGCAAGTGTCACACGACT
>38592 NS=122 contig=overlapped:24
CAGTGTAGCTGAGAGTCCTTCTTTGATGCTGCCCTTTATATATCAGTCCTTCTGACTGGCTCTGATCCCAGCTCAGGCTGCCTGATCCCAGACAGGCTGGGCTTTCTCTTAATACGCAGAGGCCAGAGACGGGAGGAGCCTCTCAGGCCATTTCTTTGTCCATGGGCACAGAATACCTGGGAGTCCAAGGCAGAACCCTGAGCTGAATGGACCAACAGGTTGAATGATACATTCATTATTCACCGGGGAAGACATATGACT
>38593 NS=124 contig=separate
ATGTGTTGGTAAGAGGAGACCAGTTCCAGACTGAGCTATAGGTGACAATCGTGCATCTTTGATGTCTTTAGTTTCCTTACAGTGGGTGCCGAGTGGTCCTCTGAGGCGATGACTCATACGTACTCTGGCTGTGGAGGTAGCAACAGCTGCCAAGCCAGCTCAGACTGTTAGTATCCGCTCAGAAAACAGGGGTTCATCTAACCTAGCCACTCCACTTCTGGGCATGCTCCCGAAGGAAGTGCAATGAGTGTGTCAGAGAGATGCAGCACAGAGGCTCACAGCAGCCATTGGACT
>38594 NS=125 contig=overlapped:5
TGATGAGGTCATATATCCATGCCCTGCCCATTGCATCCTACCCCATTGTTAGTAACCTAACCTAAAACCTGATAAACGTGGAGATGTTTTCTGTCCCTCAAGTTTCAGCTTTTCGGGGTCTCATAAAGTAAAAATCATGTCGGGCTTCTTTTATTTAGTCCTCTAAGAGTCATCAAGCTGCAAGTGCTGAGTAGCTTTTCATTGCACGGAGATACTAAAATTACCTGCTGAGTCATCCTTGGAAGAGCATTTGAATTGTCTCCATTTGGGCACAGGACT
>38595 NS=111 contig=overlapped:25
GTATGATTTAGGGCTGTGCTCTTCTTTGAAGAAAACTATTTTTCTTGTTCTCAGCATTCCTTAGTTGTGGAAAACAAAAACTTAGGTTTCTGGGTTATAGGGTTAAAGGAACAAGCCTGGACAAAGACCAGTCACCTCTGACTGGCCACCAGGGGGGTGTGGAACCAGAGTTAATGCATTCTTTCCTGACCCCTAGAGATATGGTTGCTAGGAAAACAGTCCAGGTGTCCCCAACTGGTTATGAAAGTCACATAGGACT
>38596 NS=33 contig=overlapped:68
GGATGATACATTTGCTTTATGAAGCCTGTAGGGTTTGGGGTAGTTGGCTACATGGAAACAGCAAACATATAGAGCATATCATGCTAATTAGTTCATTTCTAGCTATAGTGTTGCAGATACCTACGGTACCAAGGTGTCCAGCAGAGCAGGTGGGCAGACTGGACAAGAGCTGACTCACCGTCTAGGAAGAGAACAGTGAACATTGGCCATGCGACT
>38597 NS=106 contig=separate
GCATGCCCTCGATATCCATAAGGTAGTGGTTTCAAAGAATGTCTATTCTAATCCCCTGAATAAAATGAACGCACATGGTAGGCAAAGCTCACTCAAGCTCATCTGCCTCAGTCAACAACATCATTCTCACTCTGGATACTTTTGTGGAGAGTTGGAAACACAGACTGCAGAATCTAAAGAAGCTAACTTTGTTCCTAGGACTCTTTGCTTAGAAAAAAAAAGTTGTAGAAATTCTCCACTTTGCATTGAGGTTAGAGGTGACTGATGAAAGTAAAATTTTGCACACATCTGACT
>38598 NS=113 contig=overlapped:22
ACGTGCACCACCATACCGGGAAGGCAGTGCTGTTGAGTATGTTTTTATGTTTTTGAAACAGAGCATTACTGATCATCCCTGGCTGGCTTGGAACTTACTATGTGGACAAGGCTGGCCTCGAACTCACAGAGCTCTTCCTGCCTCTGCTTCTGGACTACTGGGATCAAAGGTGTCCATCACCATACTCGGCTTTTGAATTTTTTTAAAATTTAGAGTGTGTATTTGTGTGTGCACATGCGCGTATGCACGCACACACGCGACT
>38599 NS=46 contig=separate
TCATGCCCCTCTGGATCACTGTGTGTGTTTGTGTGTACACACATAAATAAATAAATAAGCCACTTAGAGTAAATATTTAGCATCACTTTCCAAGCCTACAACAAATTTTCAAAAGAAAATTATTTTCATATAAAGTCCACNNNNNNNNNNTATCCTCCATCATACTCGGCTTAATGTGTGCCATGGCCTCCACTGAAGGTATTAATCAGAATGGGCCCACCTCATCTTCTCCTATAAAACAGGTGATTACAGGCTCTCCTTGAGCTGTCCTAGCTTTGTTTGTGACATGAGACT
>38600 NS=20 contig=overlapped:61
ACATGAAATGTCCAGTGTAGGCAGATTGCAGAGACAGAACAGATTAGGGGGTATACTCAGGAGGAAATGGCTCCTAATGGGTAGGAAGGCATTTTTTGGAAATGATGAAACTGTTCTAAAGTTGACTATAACAGTGCCTGTACAACTCTGAAAATACTAAAACAAAAGCAAAAACTTTCACCCAAAAATTGTTGAGTTGTTTGTTGTAAGTGGACATCTGACT
>38601 NS=123 contig=overlapped:9
TCATGTATACTTTGTTCATATTCAGCTTCCACTCACCCAATTTTCCTGCTCCTCTCTTGTTGGTCTCCGTCTTAGTCCCTAGGGGGCCTGTTTCTGCTTTCACGTCATAGCCTCTTTTTCTTTTTCCTCTTCTCTCCTCCCTTAACATGGCTTGTTCTCTGACACAGTCCCCTTTCTACCCTTTCTAGCTCACACATGCACGCATGCACATTTATTCCGCAGTTTTTGTGAGCCATGGGTCCAGGCATGCTTCTGTTTCTAGTTCTCATCAGACT
>38602 NS=113 contig=overlapped:90
GAGTGGCTTACAGACCGTGTTCCAGGTAGTACGACAGTGGCTGTCCCATGACTGGAGGGCTAAGAATGCTGTCCAGTCCACAAAGTTGAAAATCTCAGCAATCGCAACCTAGCACTGGAGTCCCCGAGGATCCTGGAGAGCAGCTGTTCTGCAGTGTATTTCAGACTCCTGAAGAAGTCAGTTCTCACACGACT
>38603 NS=80 contig=separate
TAATGGCAGAGAAACCCTTAAAGAAATGCTCAATGTCCTTAGCCAACAGCTCTGAGATTCCATCTTATACCTATCAGAATGGCTAAGATCAAAAACTCAAGAAGCAGCTTCTGCTGGTGAGGATTGCTGGTGGGAGTGCANNNNNNNNNNAGAAAATCAGGGATACTTCTACCTCAAGAACCAGCTATATCATTCCTGGGCATACACCCCAAAGATGCTTTACCATACAACAAGGACATTTGCTCAACTATGTTCACAGCAGCTTTATTCATAAAAGCCAGAAACCACATGACT
>38604 NS=87 contig=separate
TGATGGTAAGTACGTTCTTAGAGGTGGGCTGGGTGGTAGTTGGAAGTTAAGCCTTAAAATTGAATATAAGCTTGAACCAGCCTTTTTGGTTAACGGAGACAAAGGATTAAAAAGGCCCTTCTCCCATACGCTAAATGAAANNNNNNNNNNAGTAAATGACTACTACAAACACACAATATATTCCAAATGGTTTAATTTAACAAGTCAAAACCTTATCATTAAGCACTTGAGATCTTGATACATATTCAAGTTACACATCTAAAAGGTTTCCACTTTGCAAGCAAACATGGGACT
>38605 NS=120 contig=overlapped:30
GCATGAGGTGCACCAGCACAGAGCCGTGAAGCCTTGAAGGGAAGTGGTGGCGCTTCTGGATCTGGTCCCCTAGTTGCCTCTCTACACAGGAACAATAATAGATGGGCCAAGATGGTGCATTCTCAAGATGGTTGTGGCCTCCTTGTTATATTACTGAACAGCTAGACTGGTAGGACCATTGTAGTTCTTGGTAGGAAAAAATAAGTTCTAAGTCTGGTTCCTTGGGCAGCATGAGCCTGCTTCCACATTGGACT
>38606 NS=88 contig=separate
TGGTGCAGGGAGGCACGGTAGGAGGTGAACAGAGAGGATGGCTTGTGCACTTACACCTCCACCACAAACAGGATGCATGGAGAGCAGATTAGAAATTGGGCAAGACTATAAACCCTCAAAGTCTGTTCCAGGAAGTACTTNNNNNNNNNNCAAGTCTTCACCACCCACAGGTCTCATACGTTTCCCAAACACTGCCTCCTTCTGAGGGTCAAGTGTTGGAGTGTAAGAACCCACGGGGAAATGTCTTATTTAAACTACTGCACTGTCCCATTTCCAAGACTTTCTCACAGGACT
>38607 NS=78 contig=overlapped:43
TTATGCTATCAGGGGCAGCTCTCCTGCACCCATGCCACCAGAGCCAGTTCTACCATTCTGCCCAGGAGAGATACAGGGCCCACCTTCCCATCCTGCCCAGGGCATGGCAGGGGGCATATCTCTCACCTGCCAAAGGCTTAGAAATATGGAAGGAACCATATTTCAAGTGCCCACATCACAGCAATAACCCACGGTTCCCATCCCAGCTAAGCCCTGACAATCTAGCATGGTACATGGGACT
>38608 NS=131 contig=separate
GAGTGACCTGGCACTACTAAGGAAGCATGTGTGAAAAGAGAACTGCGAAGGGCACACTTCAAACTATGGGAGAGAAACCTACGAAGGAGAGGAAGGGCTTGCTGAAAGAACTAGGGCTGGAGGGTAAGGAAATTCAGCAGCNNNNNNNNNNAGCAACATTTATCGTTTCCAGTGACTATACAAAATAACTGTTTAGAACAGGGATCAGCAAACTACAAGCTGCAGGTCACATTCAACACACCACTTATTCCTGTTAGTAAAGTTTATTGCTTGCAGCCGTGCCTTTCATTTGACT
>38609 NS=102 contig=overlapped:88
GTGTGCGTGCTCTGGCTTCTCGCCTGCTCCTGGAAGTGAACTCTGGTGCTCTGCTGAGCTCATCCAGGCTGAGGAGGCAGTGCCAGCACCGCCCCCTTCGTGCCTGGGGAAAAAAACCTGCTCTGGGAAGCAGTGTGAGTGGCAGGAATTACCCGGCCATGCAGTTCCAAAACAAAGAACGTAGTTTCACTTGACT
>38610 NS=57 contig=separate
TGGTGGGAGCAGTAGTGGCCTAGCATACAAAGATGAAACCAGTCTGCTCAGCTGTCCTGGGCTACGAGCTCTGTGGGAAACGCACCTACTCCTGCTGTTGGCCACCACTTTTGGGACTGTAGCCTCTCTGGGGTGGAGTGNNNNNNNNNNAACTTCAGCTCCTCCCTGGCTGTTAGCCTCTTGGAGGGATAAGCAGGGTTCTGGTCATCAGAAAGGTCCTTCTGACTTCCCTGAAGGCACATCCTGCTCTAAGGACAATGACAAAGCCAGGTGGGCAGGGATGGTCATCAGACT
>38611 NS=106 contig=separate
TGGTGTAGAGTTTAAAATCATTTCCGTCTCATTTCCGAACACTATTCCATGGGGTCAGTATATATTACACACTGTTGTACTACTGATGAACACCCCAGGAAGTTTTCAATTTTCAGGCTGTTATAAATAATTCTACTCCGNNNNNNNNNNCGAACATTGTAGAGCATGTATGCCTTTTGTTGCAAACATGCTCATATTTGTTAGAGAAGAACTGCTGACTTGTCAGAAATGCAGATGTACATCTTTGTCAAATACAATCAAAGTGTTCCCAGGTGGTTGTGACAACATATGACT
>38612 NS=125 contig=separate
CCATGGCAGCTATTAAAAGGAAAGTTTTTTTGTTGGGGCTAGCTTACAGTTTTAGAACTTTGGTTCATTGTGGCAGCATGCAGACAGACATAGTGCTGGAGATGGAGCTTAGAGTTCTACATCTTGATCAGAAAACAGAGACTGNNNNNNTGTGCCTCACTGGGCATAGACTGAGCATAAGAGACCTCAAGGCTAGGCCAAGGATTCAAACAACATGCGTCTGGGGGACATACTATTAACACCACTGCACCATACTTGCTATGCAGACCAGGCCGTCCTTGAACTCACAGGACT
>38613 NS=57 contig=separate
TAATGAAGAAACTGAGAAATCAAGCAATTGTTATTTCACTTGAATTAGGACTTCGAGCTAATGAGACAGAGTCAAGACTTCAGATGAGGCATGTGATAAGGCTTCGGAGTCCATCCATCCCTGTTATTTCCAATTATATANNNNNNNNNNAGTGATATTTATTTATGTTGAAAATACATGGAGACTCAAAGATGTTTCAAAAACTCTCTAATTTGGAAGTGCTATAATAGGTATGAGATTGTAGGCCAGATTTGAAATGCTGTGAGTGCATTTTAAATTTCACTACACAGGACT
>38614 NS=103 contig=overlapped:9
TTATGAAGAAGGTACCATTTCCGTCCATTTTACCTGAGAAGAGGTGAGCCTTAGGTGATTTGCCTAAAATCATGGGTCTAATAAGTGGTCACATTGACATTGACCCAGGGAACATGATCTCAAAATTCATGTTTTTTTTTTTTTGCGACAGGGTTTCTCTGTGTGGCCTTTGGCTGTCTTGGACTCTCTTTGTAGACCAGGGTGGCCTTGAACTCACAGTGATCTGCCTGCCTCTGACTTCCTGAGTGCTGGGATTACAGGCGTGCATTGGACT
>38615 NS=94 contig=separate
CAATGGCTTCAGGCTCATCACTTACAATGGTCAGGTAGATGCTGACAATCAAGCAGCAACTTCAGCTCCTTCTCCTGTGGTGGGAATTAGACTATCATCTGTGTTGCAGTGTGGTAGAAAGCCTTTTCTTCTGAATTGCGNNNNNNNNNNCTTTCCAGTTGGCAAGTGGTAGCATTTTAATAGGTCGATACTGCTGAGAGTCGGTGTAACAGCTCATCTGAGAAATAAATCGATGCAAGCTTGGAACAGTGACTCTCATTAAACTGAGAGCACACATGTTTGGGACATACGACT
>38616 NS=59 contig=separate
GTGTGCATCTCCAAACTGAACACCATCTTGGGACCAGTGAGACCCAAGCACCCCTCTTTCCTTGGCGTGTGTTTTTAGGGGTGAAGTCTCAACACCTTCGCAAGAGTGGAAACAGAAATATGATTCACACTTCAAAGACANNNNNNNNNNTTGGCTGAAATGAGACCCTCTCCTTCAGCAGGTGGATGATTGAGAGGGGAGAGAACTTGGGGGGTGAACTTCTAACTCAAAAAAGTCAGTGTACTGAAGTCGTGAGGACTTCAAGAGTGGGCTGGTAACCTCAATCATTTGACT
>38617 NS=125 contig=separate
CTGTGGAGGATGGCGTCCCAAGCCAGCAGAGGAGCCCAAACCAGGACTCCTGGGAATGGAAAATCACACCAGCTGTTACAAGCCACTAGCCAGCACCACCGGGGCTTAGGCGGCCCCATTAACAGTCAAGTTGGACCCCAGNNNNNNNNNNCAGCCAGTTAGGGTATGATGTTGCAGAGATAGGGCTGGACAAGGGGGATCTGTGAACTCTTCGTTCCCAGACAACACAGGCTGCAGAAAGTAAAAGCTCTGCAGGAAGGCTTCATGAAGACGCCTTGGCTGGGGCCACTGGACT
>38618 NS=75 contig=separate
CAATGTCCACAGTTACAAGAAAAAGTGCACATTACCCGGTCACAATCACAGTCAGTACTTGAAAAAACTATATGTAACAAGTAGATAAAGAACACCACTGATGCCTTCAACCCAGTGTCAGAAACCGAATGACAGGTTTTNNNNNNNNNNAAATTCAAGAATGCATGAAGCATTTGTAATTCAACAGAAAGGAAAATAGTACAAGCGTGAACTAAAGCACTTCTTAAATATTTTAAAAATAGGCTTGCTTCGGTGTACAGGAAACACCGCTCGTAGTGTGTCTAACACAAGACT
>38619 NS=116 contig=separate
CAGTGTACCTGGCTGCAAAATGTATCAATTTGGATTGATGCAAAAAAATATGCCAAATAACAAAAAGCACATACCTGTCTATATAGGATTTATTTTAAATTCAGTGGTTATAAAATCTGCTTAGAACATAAAATAGAATGNNNNNNNNNNTCTGTTTACTCATTGACTACAATGTGTCAGTACCACAACTTAACTTAAAATTGTACATATGCATCTTGGACCTTTGCTCATTAGTGCATATGCATTGTACTACTTATGACAGTGTTTGGATATTTCCCCTTTATTCATTAGACT
>38620 NS=124 contig=separate
GTGTGTGGTCCTTTTCTCTCAAACAAAGCTTGATACAGTGGGCCAGTGTCCCTGGAGTATCTGTCCCCCATGATGGATATTCCAAGCATATCCAGGGAATGGATTTGCTGGGCCAAAGCTGAAGGAATCTTATTACAGGTTCTCTTGCTGGGATCAGTGCCGTCACAAAGGACGGACATCCTTTAGTTTGTCGGAGACTCTGTGTGAACTGGCAGGAGCATTGAGGAAAAGTTCCGTTTATACATGGAGCTGTACCTTGTGGTTCAGTCTCTGGATTAGTGTGCTCACTGGACT
>38621 NS=122 contig=separate
GTGTGTATCTGTGATCCTGCTTCCTTGGTCTAACAGCTTGGAAAGAACCTCTTATTTCCATGCCTGAAATAAAGGAGCCTATGTTTCATACTTCAGTCCTAGATTGGCATAACAGTCAGATAAGTGAATGAACATAAAGTNNNNNNNNNNAGAAAATGCACTTAGAACCAATACTTTTAAAAGTAGGGTCCAGGAAGTGTTAGTTCCTAAAGGTTCTTCAAATGAAAAGAATTTGAGGTTAATCAAGCCGTACACACCATGGTCACTTCTCTCAGTCACCATGTACATTAGACT
>38622 NS=81 contig=overlapped:8
AAGTGATGACTATCCTTTCCAAACTTCTTCTTTAGCATTTGCAAGCACTGAACATATATTTGATCACCAGAACCCATGTATTAAAAAATCAGTCATGGTGAGGAATGTTTGTAATGCCAGTGGTGGGAGAGAAGAAATAAGAGAATTCTTAGCTTTAAAGGCCTTGTCTCAAAACCAACCAACCAACCAAACAAACATATCAACAATGAAACAAAGGTAAAAGGACCTGAATACCAGAAGAAAGACACTTTATTGTTCTCTTGACCACACGTGACT
>38623 NS=122 contig=overlapped:18
TGATGTGCAAGTATGTTTTGGAGAGATAGGAGAGAATAAAAAAATGCAAAAGAATTTCAGCCTTTTAAGAGAGACAGAACTGGAGACTCGGGTAGAGAGGAAGCCTGACGAGGGCAGCCTATTCTGCTGTCTGAGGCCAGAGTGAAGTCCCAGCCAGTGTTGCTGCTGAGGGTCATATTTGAGCCTGTTGGGATCTATGGCTTATATTACCACGAAAGACCAGGAGGACATTGCTCATCTGGGCTGCCACCTGGGACCATGCGACT
>38624 NS=131 contig=separate
TGGTGCAAGGTTATACTTAAGTAAACATCCTGCATAGTTCTTATTAGTCACTAAATTGTTTATGAGCCCCTGACTACATTTGTCCAGCGGTGACTCCAGCTCAGACAACTCTCCTAGCTACAACAGGAACAGTACCCGCCANNNNNNNNNNCCATGACGCTTGAGAAGCTCCAAGGAAAAGAATGTGAGGAAGAATTCAAGTAGAGGCACACACTGAGTCGAGCCTTAAAGAACGAGTATTTCTCTTGGTAAACATGAACCTGTGGCTGCACCAGGGAGATGGTGACATTTGACT
>38625 NS=96 contig=separate
TGGTGAGTCTGAAGTCAAGAACAGCAGAAGGAACTGGGAAGACTGCCCTGCACCTTACAGGCAGGTTAACCACGTGTGGCATGCACAGCCCCAGACCTGAAGTGCAACTCAAGGACTAGAAAAACAACACAATGATCTGTNNNNNNNNNNTGGCATCATGGAACATGAAGAAGTAAGTTCATCACACACAGAAGGGAAATCCTGGGACTCCCTTTCTAAATACATAACACATGTATAAATAAAATGCCTCAACAGTGAGGTCACGGGAAAAATGAAAGAAAAGCACACATGACT
>38626 NS=107 contig=overlapped:7
GAATGTAAATGTTCCATGAACATTTTTGGATTAAATATATCACCTTTGAGAAACATTTCTGAGGAATTCTACTGAAAGCAGCAGTTATGACAAACAAAAATTTGAATTTTATCAGCCATGACACTGTAACACATTGAAGGTTCTGATTTGCAAACATTCTTTTGAAAATCCTCTATAACATGCCCTGTTCTCTCTTTTCATGAGTGATTCTCACTCTTAGGGTACAAAGAAAAGTGATTAACGTGTGTTCCTTCATAGTATGGATTTACACCGGACT
>38627 NS=117 contig=overlapped:10
ACATGTGAACACACAGTGCACACAGTCATACAATGTATATACTCCCACAATATGCATACACATAGACACTTGTATACATACATAGTCCCACGAACAGCCATATACATAATGTAGTCACATAGTCACAAACCTTTGTATGTACACAGTGTGCACAGATATTCATCTACACTTTTCAATGTCCACATATACACACGTGTCCAGTGTGTACATATACACATAAACATACACAAATGTACATATGCACACACCTATATACACATATTCTCACACGACT
>38628 NS=61 contig=separate
GAGTGAAATCAAAATCATTAACACCCAAGACACCAAATCACCACAACCCTATTAGAGGAGACCCCGAGAAATTCAATATAGCCACAGAACAAGACAATGATTTCAAAACATAGATAAATGAAGTATATAACAAAGGATACANNNNNNNNNNCACTGAAGATAGTTGAAGACATTTTTACAAAAGGAACTGATAAAATTGAGATGTATCTAGAAATAAAAAAACTGAAGAAGTCTAACAAAAACTCAAATGATAAGCCTCATCAATACAGTCCAATCATGAAAAAGACATTCGACT
>38629 NS=102 contig=separate
TGGTGTCTGGAGACGCAGGGTTTATTCTTGCCTCCGACGCTTCTGGCCATTTACCTGGAAAAAAAGAAACTTAAACCAGGGCAGTCAAGGACATGACTGCAACAACCAGGTAACCATTCTGAAATCCCAAAGTTTCCTCTNNNNNNNNNNTTAGGGAAACTTGGAATGATAATAACCAATCAGAATGTTGCAGGCCTGTGCCTGTTTGAACTTTCCACCTTGATCTCTCCTCAGGGTGAGCAGGAGTTTGCCACAGCCAACCTGGAGGAACCCTGCAGAGAGCCCCACATGACT
>38630 NS=110 contig=overlapped:12
ATGTGTACCTGTGTGCTGGTTTTAGAGTAGCGTGAGACCTCTACAGGCTTTGCCTCTTCTGTCCATGCTCTTATGCTCTGTGGATCTATTACAGATCAATATGCCCTGGGTAGTGACTGGTTTAAAAGCATGAAGGATGACGCAATCTGGAGCCCAGCCCAGATGATCACAACCCTACAGAACCAAAGAACACGTATATCTAAACAAGAAGAAATGAAAAGCCTGATGTTTTAAGACAGTTTTGAGGAAGATTTGTCACACAGCATAAGACT
>38631 NS=71 contig=separate
TTGTGTTCCAAGAACATGTTAACATGGCAGGAGGGAAAGACCTGGCCACCTCGTTTGCTGTACATAGCACTCTACTGGCATGTAAAGCTGACTTCAGAAGATGTGTAGTATGTGCAGGGAAAGGGCTATAGAAAGGCCTAGNNNNNNNNNNCATGTTTGTTCTGATGATGACTTTACAGCATTCATGTTTGTTCACAGGGCCAGGGTGGCTTCTGTAGTCTTCCTTTGGCAACTATAAACTCTTTAAGAGTGTAATGTTCTTTTTTAGAAAAAAATCCTTTAGGCACACTCGACT
>38632 NS=88 contig=separate
TGGTGTGAGCAGGGCTTATATAAACAGCGCCACTCCAGGGCTCAGGGTCTTCCTCCTTTCATCGCTTGACTGTAATAAAGCTTGCTGCAGAAGGATCCTGTTGTCCGCATGCGTTCTTGCTGGCGAGACCATTACACGGGNNNNNNNNNNCCACAGTCCTCAAATCAAACATATTCTTTTCCTGGAGAATGCTATTGGAAACCAATAACTGAGCATCATGTGTACTCTTTGCTACTTTATTGCAGTTGTTTGTAGAGTCTCTATGCTGAAAAAAACAAAGAAATACATGAGACT
>38633 NS=79 contig=separate
ATGTGTGTGGTGTATCAGACTATATTTTCTGCTATTTTTTCAGCTTTCAGTTGTGAGGACAATGACATGCTTTAGCACATGGAGCCTTGACCAAGGATGGAAGAAACATTTTCTTTTAAAGTAAGGACACTATAGAATACAAAATGAGGTCAAAACGTGCGGAGTTCTTAGTCAAGGACTGATCTACTTCCTAGCTGTATGATCTTGGGCAAGATAGGTGAGTTCTCTGACCCCGGTTTTCTCATCTGAAGGATTACTGACATGCTGCACAAACTATGAGGCACAAAATCACTTGACT
>38634 NS=124 contig=overlapped:16
GCATGTACACCTGCAGGCCAGCAGAGGGCGCCAGCTCACTGTAGATGGTTGTGAGCCACCATGTGGTTGCTGGGAATTGAACTCAGGGCCTTGGAAGAACAGACAGTGCTCTTAACCTTTGAGCCATCTTTCCAGACCTCCTAGCAATATTTTTAAGTACATGGCACTTGACTGTTTAAGCAGTGGCTGTTGCTGTGGCCATGTTGGCTGTTCAGCCTTTTCCCAAAAGTTTCCGGTTCTGTGGTTCAGCATGACTTACCATCGGACT
>38635 NS=99 contig=separate
GGGTGTCCAAACTTTCAACACTGTAATAAAATGTTGTGATGTCATCTACAAATATGCTGAGCCACATTTATAGCTGTCCTGGCTGTCCTGATACACATGACCTCTGGGCCACAGATGAGATAAGCTTGCTCCAGGATATCTCCAGTAGCAGATATAACAGAGCAACACTTCGCATCACCTGCATTGTGGACCTTTCATTTCCTGCCTGGGAATTTTTCTGCCACGGGTATAAAGAATGCAAGGAAAAAACCCCACCAGATGCCCTGACAGGTTCAAACATGAAAGCATGAGACT
>38636 NS=85 contig=separate
GGGTGATAGTAAATTTTCATTCCTAGTGAGTAGATTTGGAATCAAATAGGAGATTAAGGTATAACTCTAGATATTTCTGTGTAGCTATTTCTAGGGAGCCTTAACTTAGAAAGAAAGATAGATCCTGAAGCTAGCTGCCANNNNNNNNNNGCTTCAATAAACTAGGAAAAAAAGAAAGCCAGCCATGACATCACTGCTTGCGCAAATGATATGCTAACACTTACTTCCTTTCAAGGAAAGGTTTACCTCCATTAAGTTTTTTCCATCGGAAATTTGCTCAGAGTACATGCGACT
>38637 NS=136 contig=overlapped:26
GCATGCCCACCCCAGACCCGCCTGGTCCCAGGATCGACCCTGCAGGGGAAGAAGTTGTGGCCTTGTTGCTATGTGAGCCACTCCTCTGCTTTTCCTTGGAGTTACCGTTAGGTTTTGTTGTTCTGGATGCTTGGACCAACAGCATCTTGTGCTATGCATCTCCTGCAACGTGTCTTCACCCACGGTACACCCTGAGCCGAGTCCGATCTTCACTGCTCCTGACCAGTGACCGGAGCAGAAGGTAGCATGGCACTGGACT
>38638 NS=122 contig=overlapped:20
ACGTGCGCGCACATGTGACAGACAGACAGACAGGAGACTATACACAGGGCTTGCACACCACCAACTTCAGGTTACAGAGCATGGAGGCAAACACCTGTAAGATGAAGAAAAGAAGTCAGACATTCAAAGCCAGTTTCATTATCTGCATAGTGAGTTTAAGGCTAGCCTGAACTACCTGCGACCCTCTTTCAAAACAAACAAACAAACAATCAGCCACCCAAACAAAATGCGTGAGTGATGGAGAGTGAGCCTGTGTCATGGGACT
>38639 NS=107 contig=separate
ACATGCTGGTGCCAGAGAGGAAATGCGCTGGGGAGCGGCTAGCACTTTCTTTAATTGGAACTTAGTTGGAGTTTCTGGTTTTCCCCTTTCCCTTCACTCTGCCCTCAGTTGGAAGCACGTTTGGGTTTCAGACATAATCCACAGAANNNNNNNNNNGAAGCCTGTGGGCTTCTGCTGCGTCCTGAAGGGTGCTCTCTCCTGCCGTAAGTCCTAGTGTGGGAGGCCTGGGAAACTCCGTGGAGCATGTGCGCAGGGCGGAGGGTGCTTCCTGGCATCACGCATACTCACCTCCACAGGACT
>38640 NS=129 contig=separate
TGATGCAGCTAGCACTAACAACAGGACTTTATCTGGAGGGCTAAGATTGTGTAATACAAGCTTTCTGGACCCATCATACAAACTGCAGCCAGGACCACAAGCTGGAAGTTAGCAATGGAGCATAAGTTTGGATGAGTTCTNNNNNNNNNNCTAAATCCTGACTTCCTCTAGTCCGGCCTCCCTTCCTCACTAGGTGGGAAGCAGAGAATAGTTAGGAGTCAATCCATCTTCACTCTTAGACAAGCATCTGGGGGCCTGCCTACTCTTAGAAAGTCCTAGTGTGCACATCTGACT
>38641 NS=65 contig=separate
AAATGTTGTGACAAAGAGCTTTACAACAAGGGGGAAGCAGTTATGAAGGCAAAAATCCATGCGATTGTGCATTAATTACATGCGCTGTGGATCACATGATAATTATGCTCAGAATTACCAAATAACTCCCAAGAATAATTNNNNNNNNNNCCTACTCCATGCAATTATCCGTAATTATCTAATCACTAAGCATCATGTAATTACAGAGGGATATTTTTATGCTCTGTGCAAAAAACAAGTTACAAATCCTTCAAACCAGGACAGCTCAGTGTATGTACATGTTTGCACACGACT
>38642 NS=73 contig=separate
GGATGCAGAGACATCTATGTTCACTCACACAGGAATCGCATAAGATGTTAAACCATGACATATATTCAAGGAACATGTAAGGAGGGGGGAGGATGCCTTGACTTAGCCGTGTAAGACAAAGAACCTCCAAAGAGGACACCNNNNNNNNNNCTTCCGGGCATGCGGCCTGCCCTTAATAGAGGTCCGTGCCCCCTTTGAGGCTCCCAGAAAACTCACTTTTCATTTCCAGATGGCTATCAATTGGAGATAACTTCTGGGTTAGGGATGGTTTGGGTCCCTAGTTCCCATCTGACT
>38643 NS=116 contig=overlapped:10
GAGTGCTGATGGCCTTAGCACATCGGCAGGTATGTAAGAGACCTCACCAAAAAAAGGCTGAAATGTGACCTCCTTCTGAAGCTGAAAATCGGAGCAAAGCAGCTGTTTTATGGGATAGGTAAGCATACTGAATTTCTGAGAACAGACTGACATGTTGAGTGTCCTCGATACAATGCTGTAAGGACAATCCAAGAGCATGTGAAATCATTTTGCATAGTTCCTTCCACACATGATGCTGTAGTGGAGAATAACACGTATGGACTAACACTCGACT
>38644 NS=38 contig=overlapped:30
AGGTGTCATCCACCCAAAGAGCATCAGACCCGTGAGATACCTTTTTCTCAGAGGTGGGACCTGGGACATCAACCTGCATGCAATCAGACATGCTCTTCTCTGGGTCGAAAGCGGCTGACCCTGAGTGCAGTGCTTAGCCTCGCATCCTGAGCATAACATTTTAGCTTTTTATGGTAGCCAACCATGCTTGGGGAGACTGTCCTGCTTCAATGGCTGTAAAGGCATGAATAGTCATGGCTGCATTACACTGGACT
>38645 NS=124 contig=separate
TTATGCTACACAGACTTTCTGGAGTTAATGTAGTACCCTCAACCTTCTTTTGACTTCAACTAGGAATTGGACAGAACCCAAAAAAAGAAGGCTTGGCTCCACTGAGCTCCTGGATCTGTGCCAGTGTACTGGCACTGGGCACAGAATACCATGCCTTATTAGCTGGGGTGCTCTTCCCTACATTGGCACTTAAGAGATTGTTGCCTGAGAACCAAGCCAATTATTTTTTTTAGGCGAGGTCCCAGACTGGCAACTAGAAGAATTTTGTTAGAAAATCTTAGAAAGCACATGACT
>38646 NS=114 contig=overlapped:23
TGATGCAGCAATGTTTTTCTTCAAAGATGGCTGTGCAGTGGAAAAATACCGGCTATTTCCTCATGGACCAACAGGGGGCGCTGGTGAGTCCTCTCACATGTAGTTGTTTGCCAGGCACAGAGACCTGAACTGTGGGCCTGGGATGGGCCCAGACTCCGTCAACGATGGCGGTCAGCACAGCTGGGCAACTAGCTCCTGGAGATGGCGCACAATCCCCTCTGCCTTTGTGGTGCCAGGAGACAGCATCATGAAACACCAGACT
>38647 NS=116 contig=separate
ACATGTGTGTATACACACATTTAAAAATAAAACTACCACCAATGACTTGATTTTTCAAACATCAGGAGTTTGGTCATCTCAAGAGTTTGAAAAGATCTATGTGTTTTTCTACATTTTGTCTTAGTATTTGCCCAATATACNNNNNNNNNNGCCAATTATCTCTTTGGCTTTAATGTTGTAATCCATGAAAGTCTTCATAATTCTTTCTTCTGGGCTGGTGAAATGCTTCAGTGGGTACAGTGTAACAACCAAATTTTAGATTCCCAGGACATACATAAAGTTGGGCATGGGACT
>38648 NS=113 contig=separate
CTGTGTCCAGGCATGGACCACAGTGTGTCTGTGGAGATCAGAGGACAGCTTTGAGGACTCAGTTCCTTCCCTTCACCTTTACATGAATTCCTGGGATCAAACTCAGGTCTCCAGGCTTGTGCGGCAAATGCCTTCACCCACTGNNNNNNNAGCTCACCAGCTCCCATACCAATTTTCAGTCTGATATTTTCCTGCTGTTGAGTAGCTTGAACCTCATATAGAATCTAGGTATTAACCCTTTGCTGAAGCTTTGTAGCTGGTGTGCTATGAAAGAGGTTGGTTACACACGTGACT
>38649 NS=17 contig=separate
TTGTGTTTATTCATCTGATCTTTGCATTATATATCTACACAAGAGTAATTGCTATTAATCATGCAATAGAATCAATATTTGAATGTTATGAAATATTTGTCACCAAAGGAATTACTCCACTACTCTAAATGTAGATTTAANNNNNNNNNNCCAATTACTAAGGCAGTTCCTTTCTGAAATCTCTTGTACTTAGTTTTTACAGTCCATATTACCTCTGAAAATCATCATCCTTTCATCACATCATAACCCACTTCCTGGTACAGATTTTGATATTAGTTACTTTTACATTGGACT
>38650 NS=31 contig=separate
ATGTGGAACCAGGCTATACCTCTTCTTTAAATGATCATATGATACACAATATGTACATGGGATTTGCTGTAAGTTCACATTGGCTTTAACTGTATTGCAGATGAGTAGTTCATAAAATAAAGGCGCACAAATTGGCAAATNNNNNNNNNNAATTTCCCTCATTGATTAAAAAAAAAAGGTAGACTACCTTGATTCTGAAGTTTTAAGTCAACCAAGAGTCTCAAAGTGTCTCACCTGGAGTCTTGAACAACGACCTTTACTTGAAAGAAAAAAAAAAATGATGTCATTAGACT
>38651 NS=71 contig=overlapped:20
GGGTGCTGGGAATTAAACCCGGGTCCTCTGGAAGAGCAGCCAGTGCTCTTAACCACTGGGCCGTCTCCCCAGTTCCTGGCTTACTCTTAAGGCAGTTACCTGGATTTAATGGGTGATTTCACTGCTTCTTGCTGTGTTATCTAAGGCACATTACTTTCTGTGCCTCTGTGTCTCGTGTAAGGCTGGTACCTATCTCCCAAGATTGTTCTGACAATGAAATATAATTTATTTATACATTTAGAAGCATGGCTCATTCATAGGACT
>38652 NS=124 contig=overlapped:11
GTGTGCCCATGCACAGATAAAATAATAAACTGGCTTTCTAGGGGAGTAACTCAGTGGTAGTATGCTTCCCTAGCATGCACACGGTCCTGAGTTTGACCCCTAGCACTACAGAAAGGGAAAACTATAAAGTGACCTGTTCCCTCTGGGGATGTTTGTTCTATTACAAGTGTTGTTTATACTGCAAAGAGCGTTTTGTCACAGCAGGATCAAGAGGGTCCTCATTTAATACCTTCAGCTTCCCATGTTCAAACTGGCAGCTCTGACCACAGGACT
>38653 NS=112 contig=separate
CAGTGTGATCAATGCTTGGAGAAGAAAACACTGGAGTATCACTAAACTCTGCTCATGGAAAAACCTCCAGATTTTTACAAGGCAAAAGGCCACAAATCCAAAGTGGGTGGTGCGCACCTGTAATCATAGCACTCAGGAAGAGGAGACAGGACCATGACAGGAGCCTCACCATGAGGTTGAGTCCAGTCTGCCCTACATAGCAATTTCCAGTCAGCCCGGGCTCCACAGTAACACTATATCTGGGAAAAAAAAAATGTCATCCCTTGAAGAAAATGATAAGTGAGTCACATGACT
>38654 NS=122 contig=separate
AGATGCCTGGAACCCAGCATGCCAACTGATGGGAAAGCCAAGTAGGCGTGGGCTCAAACTCCATATCCCATTTCACATCTTATATTGGCTTAATACATTTGATAAGAGGGCGTCTGTGTTTCAATGACTGGATTACATTCNNNNNNNNNNATCTATCTATTTCTATCCACATTCAGATATAACACTGACCATACAATGTTCTGCCTCCTAGCCGAAAGTTCTGGATGTCTTGTCTATGATTACATTTTTCTCTGCTTTCAGATTTCTCCCTCCTCACAGTCATTTCATCAGACT
>38655 NS=57 contig=overlapped:71
GGGTGCTGGCAACTGAACCCAAATTCTCTACCAGAACCACCCCTCCAGCCCATCTTAGTAGCATTTGTACCACTCACACCACTTAAAGTAATGACTTGGACCCTATTGAGTAGCTCATGAGAGGTGCCATAAAGCACTGATGTACGCTGGTTGGCACAAACAATGGAAGTTTCCTTCCTCCCAAGTCCACGCTGACCACTCTCACACAGGACT
>38656 NS=123 contig=separate
AGGTGCTCAAGACAGAAACTAGAAATTGTGGTACATATCCCAGTCTCTTTCTTGGAAATATGATTAGAAGCAATTTTAATGCTTTATCCTGAAAAGTTTAAATAGGCTTCAGCACTATAGTCCCTGATAAGTGGTTTAGGNNNNNNNNNNTGTTGTTTTGCTTTTCATCTGAAATGAAGACATGGGTAAAATGCAGTTGGTGTTCCAGTCATGATTCTGACAAGCTTCTGCAGTAGGAAGGCTATCTGGTCACAGCCGCCGACTTTCCAGAATGTTCCTCTTAAGCATTTGACT
>38657 NS=118 contig=separate
TGATGGTAGTTGATACAAAAATCCACCCTCCATACTGGAAAGACAACATGCATTTTCTAAACTCAGGAATCAAGGAGCATTGATATAAGTATACTGTTTAGAAATATGGCAGCAAATCCAAGAGAATGATCAAGCAGCACTGANNNNNNNNCAGTTGTCCCATCTAACACTCAGAAAATGATAGAGATGAGTGAGACAGCATACAGCTACTTTTTCTAAAGAACTGTCAGAGATTTTATTGGCTCTATAAGTCATCTTAAGTCATCTACAGCTATAGTAGTGATAACATTAGACT
>38658 NS=56 contig=separate
GCATGGACACACACTTAAAACTGTAAAATAAGGGCTCAGACCTCCATATAATAATATGGTGATGTCACAGAGCAAAAAATAACAGTGGTACACTTCCTCAATCTCTCTCTTCTCTCTCTATCTGAATCTCTCTGAATCTCNNNNNNNNNNTTCTCTCCTTTCCTACCTCCTTTCCTCCCTCCCCATTCCAGTCTTTACTTCAGAACTGACCCATGCAGTTGACCCGTGGGCACATCAATCACTACCCAAAGCCAATCCCTGGAAAGGAATCTCCAAACAGGGTGACATGCGACT
>38659 NS=113 contig=overlapped:32
GTGTGAATGTGCATTCCTATCTTTCCATGATGGCTTCTATATTTTTGTCCTTTTCCTCTCTATATATTGCTAATTGTGCCTCTCTTTGTTTGGCTGTATTTGCATGTATTTCTTTGAGAGCTTTGTTCATTTCTTCTTTATGGATTGCCTCAATTTTCGTAGTCATTTCTCTGAGAACTTTATTTATTTCCTCTTTGTTCGTCTCGATTTCTGTGGCTATTTCTTTGAGGGCTTTGTTCATTTCATCTGACT
>38660 NS=92 contig=overlapped:30
CAGTGTAATGCAGCCATGATCATTCAGGCCTTTACAGCCATTGAAGCCAGGACAGTCTCCGCAAGCATGGTTGGCTACCATAAAAAGCTAAACTGTTATGCTCAGGATGTGAGGCTAAGCACTGCACTTGGGGTCAGCCGCTTTGGACCCAGAGAAGAGCATGTCTGATTGCATGCGGGTTGATGCCCCAGGTCCTGCCTCTGAGAAAAAGGTATCGGACGGGTCTCATGCTCTTTGGGTGGATGACACCTGACT
>38661 NS=54 contig=separate
TTGTGTCACTCTGTTTGTCCATTTTCTGTTTTCATATTAAAACTTACAGCACTTGGGACGGGGCTCAGTGGCAAAGTACTTGCCAAGCATGTGTGCAACTGCAACAACTGCCAGAATTAAAACTGAAAAAAAATAAAAGGNNNNNNNNNNGAGGAAGAGAGGGAAAGAGAGAAAAAAGAGAGAGGGAGAAAAACACAAGAGGGAGAAGGGAAGGAGGGAAGAGGCGTATTAACTCACTATTCTGGAGGTTCAAGTACATGCTGTGGGGAGGCTTTTTGGTGAGGACATTAGACT
>38662 NS=128 contig=overlapped:30
CTATGACTGTTATCTATTGTTGCAATCTATAGCTTAATGGCATTTTAGCCCTGTGGTGGGCTCACAGAGAAACTGTGTGCAGCCTTCAAGAGGCCATTTATACATGTGCAGATGTCTGGAAAATTAATACCATTATGTACCTCTCACCCTTTGCCCGCAGGAAGTAAAGCAGAGATGGACTGGAGAAGGATATGAGCGATCAATACGTGGTCACAGAGTGGAGAGCCGTCCTTCCAAGGAGCATGCACAGGACT
>38663 NS=109 contig=separate
TGATGGAATGATTTCTTCCAGGTTATATGGTTTGTCAGGAAGAGAGCCATGGTTTGAACCAGAATCCAGATTGAAGCCAATATAAAACATAGGGGCTTTATGCACCAAGATAACAGCAAGAAAGTCTATGTGGGCAGAGCNNNNNNNNNNAGAGCCTAGTGTGGGTGCTTAAGCTGGTGATGTATTTGATTATAATTCCTAATCTACACCAGATAACTAACATCCATGTCTTAATTTTTTACCCTCTCTCAACTATTCATTTTCTCAGCCCCCATTATCGCTTGTCATCTGACT
>38664 NS=122 contig=separate
GAGTGTGGCCTCCAGTAGTACAATCCCAGGAGATCACATGGGAAGGAAGACGGTGCAGCTCCTTTTCTCAGAAAACCTTTTGAGACCTCTGCAAGGTAATAACTGCACTGCAGAAGCCCTGGCTGTGCCTCCTGTGGATGCTAANNNNNNTGCTGCTGCAGTCTCAGAAGTACCCCAGCCAGATAGAGTACAGTATGTGGTGTATAGTCTGCTGAGTGCCAGCCCCTTGAGAGCCTCCATCTTTTCTCCTCACTCTTTAGGAGCAGGAAGAGTGTATCAGTTTTCCATCAGACT
>38665 NS=49 contig=separate
AAATGCAATTATACATGAGGTGATAAAACTCCAACAGAGCAAAAGGACACTACTGGGAAAAGGCACAGCAGCCAGGGGGCAAAGACAGAAAAGATAGGAAGTGCAGACACAGTCTCTGTGCTGCAGAGGGACATCTTCCANNNNNNNNNNAAACCCTTGGAAAGACCTTCTGTGAAGTTATGCAATGGAAAAACAGACAGTGACTCAGAACCTGAGCTGTGTGTGGGAGCCATTGAAACAAACTGTCAAAGGGGAAAGGAGGATTGCAACAGTCCACCCAGGCAGCACACGACT
>38666 NS=125 contig=overlapped:5
AAGTGATTCAGAAGTTCACTAATTTGCATAATAAATTCAAGGAAGGAGAGAATGGTACTGTGTGCAATGGCCACATAAGCCGTGACTGTAAACAGTTACCCGACACTTCTCAAGAGCATCGTGTACAACGCAGTTGCAGGTTCTCCCTCAGCAACCTAACCCCACAGCCAGAGATGGTGGGAGGAAACAGCTCCATTCTGCTAGCTGAGTGAGAGCTGAAGCTCCGCATCAGAGAGCTACCTCCTTTACCTTCTGAATTACTGACCTGGACATTGGACT
>38667 NS=112 contig=separate
GGATGACGTCAGCCTTTTCTGTGAGTGCAAGAATGGAAGGTTAAAGTGTTTTCCATTCTTCAGCTTATATAAGTTTATGATTGACAGTGTTTCCTTTGAGCATCACAACAATTCTGGGAGTTAGAGATTTTATTTATTAGTTNNNNNNNNGACAAATTTTAGTTTTCAACAGTGGCCCTCCACATTGAGCAGTTCATCCTAACTATAGATTCTGAGACAGCTGAGAATTAGACACAAGGTTGTGTCCAACTGACACAGTGAAGACGCTGCTTTGGTGCATAGTCTCACTGGACT
>38668 NS=120 contig=overlapped:22
CTGTGGCATGGAGCTGCCTGCTAGGCTGCCCTGATGGCCACGGTGTTTTCCCTCACCCAGAAGATGGGCACGATTTGACCCGATGGGTGTTGGTCCTGATAATTCACTGTCTTTATGAACACTCTTCTTGTATGGGGAAGTAGACCCAGGGGACAGGTTACACTTGGAGGGCCAGCTTTTCAGATGTCCCCGTGGCAGTAAGGAACACAGGCTAGAAAGATGCAGGTGCAGACAGGAAACAGAGGATTCTGGTTCATGGGACT
>38669 NS=70 contig=overlapped:102
CTGTGTAGAAACACTCAACTCAATCAAAACCCTTGGCAAAGCCTCACGCCTCTACCTGATCCCTCAGTGGCTTCTGTTTGAATGCTGGTAAGCAGAGGCTCTGGAGTGGATGCAAGCAAGATTTGTGAGCTGGGATTCCAGAACGTCTGCTGATGTGGCCTCTAAATATGCTTCATTCGACT
>38670 NS=36 contig=separate
GCGTGAAGTGACTGCAGAAAACAAAAGAGGGCATCAGCTCCCCTGGAATCAAAGTTACAGGCAGGTGTAAGCCACCTCGTGTGTACAGGCAACCAACCTAGATCCTCTTAAAGAGCAATGAACGCCCTTAATCCCCAGCANNNNNNNNNNATGAACACTGCTAATGAAAACAAAAAATAGTACCAACTGAAAACGCCTTCCCACTTTCAGAAACGGAGTCACTGCACAGCTGCCCTGCAGTCCAGCTAAGGGCAGTCTCCCAGTTTCCCGGTGACAGACCTCAATCACCTGACT
>38671 NS=114 contig=overlapped:14
AGATGTGGGATGTGGGCCTAATGAGAGCAGGCAGAGGTCAGCAGGTGCAGCCCTGAGGGGGATTGGAAGTTGCTGGTCTCCTGGTCTCTTCTTCAGACAGCCAGATGTAAAATGATGCCAAACCTCTTCCCTTGTTTTCTGTCATGTCTTGGTGTCATTTCTGGTGAAACTTACAAGCTGTGTTTTGGTGATGCTTTGTGATTGGAAGCCAAAGGTGCAGCCCCTAAGAGACAGAATGGAGCATTGTCTCCCTCTGCCCTTCATACGACT
>38672 NS=106 contig=overlapped:13
TAATGTTAGTTACCACTGCCTAACTGCCTGCTGCCACTATGAGTTTTCCAATTATGATACCATTTGCCCTCTTCACATCGCTCTTAAAAGGGTGATGTGTTCCCCATTTCAGAGGCTGATGCACTGTCAATCCCAAGGCGGAGTGAAAACTAAAGAAAAGACTGTGGGATATAAGAGGCTGCTTTTCTCCCACACATAATCTATGCCTTTTAGCCTGCACTGCTCATTTCATCAGTGAAGACCGTGGTGCATATGTAAACAGCACTGGACT
>38673 NS=124 contig=overlapped:74
CAGTGTCCTGAGCCTGACCCTGGTGGAGCAGCCATCATGTGCCTTTTCCTTCCTTTCTAGGGCGAGAGAGGTTTCCCTGGCGAGCGTGGTGTACAAGGTCCCCCAGGTCCTGCTGGTCCCCGTGGAAACAATGGTGCTCCCGGCAACGATGGCGCCAAGGTAAGGGCATCGCTGAAAGGGTTTGATAGCCTTGACCCAAAGCATAGGACT
>38674 NS=54 contig=separate
ACGTGTAAATCATTTTTTGGCTTCAAGCTTATCAGCCAATCGGTGAATTAAAAATGCTCTTTCCTTGGAGGATTAAAGAGGTTGATTGAAGTCAGTGTGAAAACTGGCTAATAAGTCTGGAAATGTCAGGAGGGGGCTTCNNNNNNNNNNGCTGTGAAATAGGGAGTTTGCAAGGCTGTAGACTTCCGTTACTTTGACGAATGCTTTTGTGTTTTCTGTGGGTGAGAACGCTGCAGAATAGAGCGTGTGGGTTTGCAGGGTGATCAGGGATAATTACCATGAAGACACATGACT
>38675 NS=102 contig=overlapped:28
CTGTGCCTGAGAAGTACTTAATTACCTTCAGTCTGGTTTTTCGGCAACAACATAGGGCCATGCGGAAGGTGTGATTTTGCAATTCAAAACAGAAGGATGGATGCCTACCGACCTCACACTGTGGAGTGTCTCTGAAGCCCAGAAAGGATGTATACTTAAGAATGTGACCAGTTGAGTCACTTTTAATGTTGGCTGTCTGGCTCTGCCTTCTTCAGGACTTTGCACTACTGTTACTAAAACGTAAAACCACCCGACT
>38676 NS=104 contig=overlapped:15
CAGTGTTTACATACAACCTCTACACATCTTTTCATCCCATTAAATCACCCCTGATGATTTATAATAGCTAATAAAAGCCAAATGCTGTATAAACAACTACTACACCTTATTTCTCAGGGAATAATGCCAAGAGGAAAGTGTATGTGAGCTCAGTACTGACAAGATTTTTTTTTCTCTGTTGGTTGACTCCTCAGATACGGAGCTGTGGACGCAGAAGGCTGGCTGTGGGTGTTTACCACGCGAGAGAAAGTTGTGGGATTCATTGGACT
>38677 NS=104 contig=separate
TCGTGGTATCTCTATCCAGCAACCAGTCATTCCTGAAAACAGCGTCAACAGAAAAACAGCACCAGCAGCTGCAGGGGCAGCCACAACCACTGCCTCTCTTGGGGCTCTGGCATTTATTTACCCTCTGAAGGGTCCCCAGANNNNNNNNNNCAAATGTAACCATCTGCAGCTGGCAAAGTCACACCCCTGCCAGAGCACGGCATGAACCATAGTTTGCTACTGTGGAATATCTGAAGCAGCTCCATGCCTCACACCTGGAATTAAAGCAAAAACATCTTCACATAACATTTGACT
>38678 NS=128 contig=separate
AAATGCTCACAGGCCAGTATGATCTGTCCAAGTCCTCAACTGAGGATATTTGTTCAAAGCTACTGTAGTTTGTGTCAAGTTAACAACAAAAACTAAATAGAATCATGTATTGTGGACACCTGACTCCAACTAAATGAGGCNNNNNNNNNNGCTCACCACCTTCACTTGCAGAAGGGAGGATTTCTCTGTAGATGATGCAAATTAAGTAACTGACACCTACCATGAAAGCATCAGGGTCACAAGTACATGCAGGCATTCAGAAACGTTCTCTCCTTCCACATCCCTCATTCGACT
>38679 NS=88 contig=overlapped:16
GCATGTCATCTCAGCACTTGGATTCCAAGGCAGGAAGACAACTCCAACAACCACAAAGAAAGCTTAAAGCTAGCCTAGAGTATATAAGACACTGTCTCAAAACAAAATAGAGCAACAACAATACTGACGAAGTGTTTGTATATATTCAAGGGCTTCCCTGAATAGAGAACTATGGCTTGAAGCTTAAAAAAAAGGTTTGTTTGTTTGTTGATTTACTTATTTGTGTATGGGTGTTTGGCCTGCATGTAAGTCTGGGCACCATGTGACT
>38680 NS=120 contig=separate
CCATGAAGCTAAGATTTACCAGTCCCTCCACCACTATTGGTGGGATTGTGTGCTCAACTTCTTTTTCCATGATGTGATTCAGTCTGGCATGAGTTTTCATAGATATTGTGAATGCTGTCACAAGTGCTGCACAGATCATANNNNNNNNNNATGTGCAACTGCCCTGCTCTGTCCAAATGTTATCGTATAATCATCTGCTGGCTCTAGCTCATACACTGTTTCTACCCCCTCTTACACAAGGATCCCTGAGCCTTGGCAGGGGTAATATATACATACATACAAATACATACGACT
>38681 NS=123 contig=overlapped:33
AGATGCCCGCCGAAGCCCACCTGGCCCCTGTACTAGTCACTGACTTGTTTGCAGTTGCCTTCTTCAGTAAACGGTGTGTTACTCCTCTGAAATGTGGACTCTCAAAGCAGGGGTATGCCATGGGAGGGACAAAGAGAGACAGAGACAGAGAGGAGGGGAAGGAAGTGAGGAAGGGAAGAAGGGAGGGAGGAGTGGAGGTAGGAGGGAAAGAGAGGAAGAGGAGGGAGGAAGGATGAGAGAACACACGACT
>38682 NS=97 contig=separate
CTGTGTGCTCCCTGCCTCTCACGGTGAGTGTCCCTTGGAGCTGAGGTGCAGGGGGAGGGGAGGAAGGCAGCACCCCGCTCTGCTCTCTATCCATCATGCTCATTTGGGCAGATGTGGAAATTGAGGCTCAGAAAGGGTCAGANNNNNNNNNNCAGTGACTCTGTGTTCCATCTAACAACTCTTGACAACCCTAAGAAGTCTCTCCACTTTCTTTTGCTCCACTAGATGCCCTCCAGCCCTTAGTTGTCCCCTGTCAACACCTCTCCACCCAGCTGCCCAATCAAACACACCGGACT
>38683 NS=113 contig=overlapped:16
CTGTGTGTTAGATATTATCCGTTCCGTTTTACTGATGAAAGGCACCTGGGCTGAAGACGATCAAGTAACACATTGCCTTTCAGGTTGAGCAGCTAATAAAGGGCAGAGTCTCCATGTAGTACTATGTCTCTAATGCCTTTGGACCTAAGGACTGGTTAAGTTGTCTCGTTGTGTAGTTCTTAACCCATGGAATAATGTGTCTTCCTCTTGATGCTGGTCAAATGTTGACTCTTCCTGCCTGATATTCCTCCCTTAGCTACATACGACT
>38684 NS=81 contig=separate
ACGTGAATGTCCCTCTGCCCTACTATCTGGGCCTCTATATCAAACACTTGAGCTAAAATACTCTGCCTGCTTTACACTTCATTCTTGGGGGTTATTTGCTCATTTAGGTTCATTGCCACTAAGTCACAGTCAAACATCTGTAGTCTANNNCAATTGCTCTTGGCAAGAAGATCTGTCTCCTTACAAGGCAAGCATGGAGCCTGGACCCACCTCTCCTCACTCTACCCTGCACACAGCAGCCACTTTACCTCCCCAACTCAAGCAACATCACAGGCTCCACCAAGCCACCGGACT
>38685 NS=136 contig=overlapped:8
AGATGGAAAGTGCCTGCTGTGCAATCATGATGAGAAGCTGAGATCACTCCCCACCAGCCACATAAAAAGCCCAGCACGGCAGCATGGGCTTGGAATCCCAGTAATGGAGAGGAGACAGGCAGCTAGATCCCCGAAGCTCTCTAGCCAGCCTAGCCTAGCTGAACCAGTGAGAGCCCTGGTCCCAGAGAATGATCCTGTGTCAGAACATGAGGCGAATGGTATCTGAGGGGAACACCTGAGGTTGACCTCTGACCTCCATGCACACTGACACACGACT
>38686 NS=106 contig=separate
TCGTGCTTGTGGACTAGGGAAGCCATCCTTAAAACAAACCTCTCCTGAACTCAGGGTGGCCCTGTGACCTGTGGTCCGATGGAAAGCTTCATCAAGTGGGGGTGTCCACTCTCTGCTGTTGAGCCAACTCAATGATGTGGNNNNNNNNNNGTGACACTGACCCTGGCAGTGAAATGAGCCACAGGCAGGTCGTTAGTCATTCTTATCACAGTTTGGAACACTAGGTCATAAAATGGGAGAGCCAAAGGTAAAGAATGTTTGTTATCAGTAGGAAGAAAGGACAGCCACAGGACT
>38687 NS=88 contig=separate
GCATGGCCCCGGCAGGTGCTGTTTTTCTTCAGAGCTTGTAGTCAAACACAGCAGGGGACAGATGGACAGGGACGGGAGGGGAAGCTCCCATGCACAACTGTTCTACACTTCTTGGTTGTGCCTAATGTGGTGGGAGGGACGGNNNNNCGGCCGCCCGGGGGCTGTTTCAGTCTGCTGGCAAATAGAAAAACAGACAAAAATATCACAGGACT
>38688 NS=75 contig=separate
GTGTGTGGGTTTATTTCTGGGTCTTCTGTTCAGTTCCATTGATCCACCATTCTGTTTCTATAAAAGTATTGTGCCATTTTTATAACTGTTGCTCTATGGTACAGGTTGATATCAGGGATGGAGATACCTCCAGAAGATCTNNNNNNNNNNTTATTCCATATGAAGTTGATAATTTTTCTTTCCAGGTCTGTAAAGAATTGTGTTGGCAATTTGATGGGAATTGCATTAAATCTGTAGATTGCTTTTGGTAAGATGGCCATTTTTACTATGTTAATCCTGCCAAGCCATGAGACT
>38689 NS=95 contig=separate
TAGTGCCTGCAGAATTCGAACAGGAAACTTATCTGAGAAATAAAGCAATATATTAGTAAATTGTACAGCAATGTATGGCCAAGCAGACACTTGGGTTCACAATCACGAGACCTCTGTTCCGAACAGAAGTCTTTCTGTGTGNNNNNNNNNNTCTTATTGCAAAAGAGAGTGCTTCAAAAGGGAACGAGGGAGGTGATGTTAAATTACTAGAGACCTGATGCACATGCTTGCTCAGCAGCAGAACTGAGCTCAGCCTTTAGTCTCAAGGCAGTGTCCCGGGAGCAACCATCCGACT
>38690 NS=69 contig=overlapped:90
GCATGTGAAATGCATTTTCTCTGCATCCTGGAAGTGCCTGCTTTGGGCCGACAGTGCTTCCGCTGTTTACTGCAGTCACTCTTGGTTAGTGGTTCTCTACCTCATTCCTTGGATTTTCTAAAGAAATTACTGATGCGAAAGAGTCTTCCACCCATAGCTGTCAGCTTTGGACAGAGGGAGGCCCCCACATGACT
>38691 NS=72 contig=separate
TGGTGACAGTGTGCAGTCCAGCACTCAGGAGAGAGATACAGGCAGGCAGATCGCTTTGAGTTCAAGGCCAGCCTGGTCTAACAGAGAGATTGCCAGGACAGCCTGGGCTTAAACCCTGCCCCCCTCCAAAAAAAAAAAGGNNNNNNNNNNGTCTCAATGGTTCTCCATTTTCTTACTTATGAATTGGGTTGACACCTAACAGACAGGCCACTTGTTTTGTATTGAACTCACCATTAGTTTTCTTCTCCAAGCCGTGTTCTTCATGAGGGAGGCATTTAGAATCCACACAGGACT
>38692 NS=108 contig=separate
TAATGGTTCCCATTACTGCTGAAGACATCATCTCAGAAAAACTGCCACTCACCATGATATCCTTTATTTGTCTAGTAGTTCCCCTACTCCTTGCCTATCTATCAATCACCTCTAACTCTAAAATGTATTCAGTAAATGTGNNNNNNNNNNCCTCCATCTCTACTCTCATAATGCTGTCTGGTCATAATCATCTGTGCCTTAGACTACTACACTAACTCTTTAATTAGAGCGCATGCCTCTATGGAGATTCCTTCATGCTATGGTTTTAAAAATATTTGTCTACCCCACATGACT
>38693 NS=108 contig=separate
GTATGGAAATTTTTAAGCTGAGTTGAATGTAAATGATTCAGATGTACTTTCTTGCTTTCAAATTAAATGGATACTCTATCAATGTCTAATCTGTAAACTTTCAGACTCAATAACTTTAAGAAACATTAAAGCATTGGCACNNNNNNNNNNGAAGCAGCATCAGCATACCGGTTCCTTCGAGATATTACTTTAAAAGCCAGGATATTCTTAATGTGACTGTTATCTTGAGGATATTTGTCTCAGTGAAATGTCTAGTGAACTACTCATACAGCAAAACAAAAAAGGCATCAGACT
>38694 NS=93 contig=separate
ATGTGTTTGGCAAGTGTGTTGATTTGTGAGTTATCCTGTGACTATAAAAGTGCATTTAATCTACCCCACAATGAAACATATTATTAACCACAATCTGAATCCATATCCCAGGACATTCACATTTGCCTCAGAATAATTATNNNNNNNNNNTTCATTAGCTAGCATTCAAGGTCCCCTAACACTGTGAAAAAGACTCTGCCTGTCTGCATATACTCACAGTGGCAAATAGAGTGCCTGTAAGGCCCTGTTCTTACATGTTTCATCCGGGGCTCATGAGCTCATAGTCATACGACT
>38695 NS=123 contig=separate
AAATGGCCTTAAATGAGATAGGCTCCCTGTTATTCCAAATAGTTGATGAAAATGTAGGATTTTGATTATAAAACAGTGACCTGGCTTTCCATCCTGGAATCCATTGACAATTTTAGAGTCATCTTGTCTCAAGAACTGATNNNNNNNNNNATCTTTTGCTTGTTGCATGCAGTCCCCTGCTTTGACCAAATCACATGTCTTTTCCTTCAGCTTCCCCAGCTGGCCTGGGCCTCAGTCAGCATGGGGTTTGACTTCCCAGCTGCACCAGATCTGCTTTGATTCCTACATGGGACT
>38696 NS=99 contig=separate
TAATGATTTAAAATTTCACGGAAAAAGACTGCCCCAAAATTACAATACCCTAAGCAAAGTATCTGTAACGTAACTGGAATGATGATCCATATAGTTCAAAAGCTGCCTAGTATCTGAGCGTAGGCTGTGGGCTACAATGGNNNNNNNNNNTCCGTGACCATCTGAGGGCTTTGCTGACACAGTATCCTTAAGAAATTTCATTTGATAATGAAGAAAAACAGTCCTGCTCATTTATGACTTTATTATGAAGAGATGTTCCACTTATGTTGAAGTAACTGGTGTTTCCACATGACT
>38697 NS=127 contig=overlapped:28
TCATGCATAAAGACATGGACTAGGGAGATGGCTCAGTAGGTTAAAATGCTTGCTTTGCAAGCAGGGGTCCCAGGGATCAGGTCCCAAAACCCATGGAAAAAGGCAGGTGGGTGAGGTGGCATACTCTGTAGACTGAGATGGGAGACCCAGACAGGAGACCCACCGCGAAGATGTGGACCCGGGTACACAGGACTAAAAAAAGAAAAGGTAGGAGATAGTCACTCCTGACGGCCGATCTGCGGCCTCCACACGACT
>38698 NS=107 contig=overlapped:7
CCATGCCTTTGTTGCCGTGGTAGACTCTGCCAGAAGCTAAAGCAAATCCTCCCTTCCCAAAGCTAGTTCTGTAACCAAGGCAAAGATGAACACCTTTAACCACCTTTAAAGAATACTCTAGAGTTCAGCTAGACAAAAGACGCGGCCCACCTGAACGATGAGAGTACGCGACAAGGCTAAGACGGTACAGTGATCGTTGATAGCAAATGGCAGCACTAAAATTGTACGGTGGATTGGGGAGAAACAATGTGTGTTATTTTCCAGAGAACACGGGACT
>38699 NS=75 contig=separate
GGGTGCCACCCAAGGGGCTTCTGATGCCTAGCATATTAGGCCCTGTGCAGTCCAGTGAAACCTGGGGTTTTTTTTCAGTGGGGGGATGGGGATTCAGTGTCTAGGTATAGGGCAGAAGCAATAGAGAGCTGCTGCATTAANNNNNNNNNNGGGAGACTCTGAAAGAGAAGCCTCTGCACACTGTACCCCATTAAGGCCTGGAGCTATAATGGACCCTTTTTAGTTCCCAAATGTTCTGGCTCTAACTTGGATGATTGATCTCTGCCAGGCCTGTGCCACAGGGCACACACGACT
>38700 NS=128 contig=overlapped:82
CCATGGGCTTCAACAGAGGCCACAAGGTGACAAAGAATGTCAGCAAGCTGAGGCCCAGCTGGTGCTGTTGGTGCCTCACCAAGCACATCAAGTTTGTGGGAGACATGATCAGGGAGGCGTGTGGCTTTGCCCCGTATGAGCAGCACACCATGTAGCTACTCAAGGTTTCTAAGGACAAGCACGCACTCAAGTTCATCAGACT
>38701 NS=94 contig=separate
CTATGAGGAGAGAAAAGTAAACATTTTTCAGAAAACAGTCATATTTCACCCTAAGCACAGGGATCAGTGAACAGTTGTTTTTAGTAAGCACTCCTATACCTCTCATATAACAAGATTTATGAAATCATAAACCAGCAGCANNNNNNNNNNACGATGGCTTATATACTAAAAACAGCTCAAAGAGTGTTCTGTTCAGTATGCACATGGTTCTGTTGCTTTTGGTGTGGGGCCATTGTTCAGATCTGGTCTAAAAGAAAGAAAAACTCTGTTCAGTTGGAAAAAGTTCACTCGACT
>38702 NS=11 contig=overlapped:101
GTGTGGTCAAACTGAGCTGCTATAACATGAATAAATATGACAAACTGTTTGTCTCAAGGAAAAGTGAAATTGGCAGCACACTCACTTTCTGGTGTCTTCCAAGTTCTTTTGCGACTTTGTATGAAAAGAAACACTTTTGCCCATTCACAATCCTTTCTTCTTCAAAAGCCCTCCCACCTGACT
>38703 NS=94 contig=overlapped:9
CGGTGCTCAGTTTTTGAGCATGTATCTCACAAATCGCTCCTGAAATGTTGAAATCAATTAATGGGAAGCCTCTATTTCTTGGGCCAGGACTGTGGACACCATCAAAAGAAACAAGTCTAAAAAGTGCCAGCATTCTCTGTTCAATTGATCTCTTTCTTTCTCTGCTGGGAGTTAAGTGTTACAAGTACCCAAAAGATCTGTTTGAGCTTAGTGGCAGGTGTACCCAGTGGATTAGAAGCCATATTTATTCTCAGTTTATTTATTTGCATAAGACT
>38704 NS=110 contig=overlapped:18
TGGTGCTCACCATACCAGGGTAGCGTCCTGAAGCTGGTGATCCAGGAGGGAGCCTGACTCAGAGGAGGCCCCAGCGGGAAACCTGACCCAGAGCTGGCCCAGTCCCCGTCCTACGTCAAGCACGCGCCTCCTGTTTACCTTTGCATCAAGCCTCTGACAGCACAGTGGGTAAGGAGTGTTTCTTCAGATATAAAACAGGGCTTTCACACTCCGACTATTTACGTCAGCCGAGAAAGACAGATGCTCAGGCACGTTCGCACGCGACT
>38705 NS=21 contig=overlapped:4
ACATGATGGGAAGAGAGGGCACACACACACACACCCCTCCAGATTAAGGCTGCAAGATGAGCGGCAGAACGCTTTTCTAGAATATTCCAGGTTCGATCCTTGGTACTGTAGACAAATACTCCCAGGTCTGTTAGCATCTAGGCTGGGCAAGGCCTTATTTCTGGCCCCACTGATGAACACGTGAGAGTCCTGTGGCTCCTTCTTAAGTGCCATAGTATCTCCATGTCACTATTTGGACTCCAAAACTGTTTGCAGTTCTGGACTATTCTGACACAGGACT
>38706 NS=126 contig=separate
TTGTGCTTATTCTAGCCAGTAGGTCTTCTCAATAAATCCATCAAAGGCCGAGCCAGTCTGCACAAAGCACGCCTCCCACCTTCCTTGGAGGATTGAAGTACAGTCTTTAGAGCTGGCCTGGATGGAAATTAGTTCTCTTTNNNNNNNNNNAAGCATGAACGTATACATCTGCCCATACCATTCATGTTCGGCTACTGCAGTGGCTGTGGGATTATATATTGTTTCTTCGAGAGCTAATTATTAGTTTTCCAAGTTTGGGAGTGAGGAACAAAACCTCAGGCTGTACACAGGACT
>38707 NS=129 contig=overlapped:23
AAGTGCATGGAAAGCTGCTGGAAGCAGCTCAGAGGGGCATTGCTCAGTGGCTGCAGAGTACCCGTCACTAGGTCTGGCCTCTTGATTTCTCTTTTCTTGCTCAGGCTTCTCAAGCTCTCCCTGCTCTTCACTCTTACTTGCTATGTCCTTTACCTTATCTCTGTCACCCCGTTCTTCTCCCCAAATTGTTTCCCTTGTTTCTCTAATTTATTTTCCTTGATTAATAGTTTGAGATTCATTATTCTTTAACTTCACTGGACT
>38708 NS=130 contig=overlapped:12
GTGTGGTGTTTTTCCCGGCCTTATAACACATTTACATTCTTATCAACCACAGCCTCCAAGGCATTTTAATAAAAGACACTTTGAGTCCAGTTCACTCCCAGTCTGTACCTGGAGGAATAACATTTTAAATCCAAACACATGGAGATTATGTCACCTGTTCAGCTTCATTTGATTAGTTTTAGCCCTTTATGATCTGGTTAAGATGTTTTGAAATTCTTTCAGAATATCACCTATCTTAGGGATTTTGTTCTGTTTAAAAACTGCATCAGACT
>38709 NS=117 contig=overlapped:15
GAGTGCCATTTCCCTTTGGTCTGAATCCTTATGAAACAACGAAACAGGATAATTGCCTCTCACATACTTAGCACATAATTGACAAAACACGGGCATTTCCAATGGAAATAAATAAAATGATGGTAGTAGGCTCATGGCAGGCTTTGGCCCATCCTGCTTCCAGTTCTGTGCTTTGGGCTCAATTCTGACCTAGATGTTGTTCTCTATGGTTCTTGCCTTTGCCATCTGGGGTCCTATTCCCTTTGAATAGCTTTCCTTTGTCATATGACT
>38710 NS=100 contig=overlapped:31
GGGTGGGCCAACTCAAAGCCCTGGATATGAGGCTGGGAGGCGGATGAGTGGATCAGCCTTCCGACTCTCCTTCACCTGCACCACCGGGGAGAGCTTTCCCACTCTAGCTCACCCAAAGCCGAAGTCGGCAAGGAGCAGGTCATCTCTCCTGCTGTCATGTCCTTGGGGTAGGTTCTCCTCTACATTCACTAACAGAGCCGGTTCTACTGTGCTGCAGCCAATGAGGGACAGGGACAGCTCTCCCACTCGACT
>38711 NS=89 contig=overlapped:108
GGATGTGTGGTACACGCACCCCAGAACTCGGGGACAGAACATGAGGCGTGCCTGCCGCAAAACAGGAATGACAAGCAGGCCGGGGACGGAGGGCAGTTGGCGGCAGAGAGCTGGTTAGTGTTCCCCAGTCCCGACTACACAGAGGCTTTCCACGTGGAGGTCTGGAGACACAAGACT
>38712 NS=119 contig=overlapped:113
CCATGCACTGGGTCCTTGCCTCATGTGTGACCAGGAGGGGAGTGGAAAGCCATGGCTCTTGAGTCTGCTCTGGGGCAGTCATCTCCCTGGAAGTCTCACATTCCCTCTAACCCTGTGGTTTCTCTGGCTTGATGAATTTTGTCTAAGGTGCAGCTTCAAAAACATTGGACT
>38713 NS=67 contig=overlapped:98
TAGTGGGCTTGCTTTGTTACAAAGAAATAAAGGAAAACCTTAGTGACCTCAAATCTGAGAAAAGAGGTGATCCCTCCTTGGGTTCTCCTTAATAGCTTGTAGGGGTCATTCAGTAAAACTATTGTGTAACCATGTATGAAGGTGCACGCTAATTTACATTTCCTGCATTGCATCTGTCACATGACT
>38714 NS=102 contig=overlapped:27
ACATGGGAAGTGACCCTTTCAGTCCTTGGGTTCAGACAAGCCAATTCTCCTCCCCTCTGAATGTAAGACTTTGGAAACAGTAGAGTGTTTCCTCCCTGAAGGCCGAGTGACACTAGTCTCCTGGGGCACAAGGTCCCCTCTTCTTCCCTGAAGTTGAGGGAGGAAAACAAACCCTCTTCCCCCTCCTGGTTGGCTCCGCTGCTCTGCAGAGCATTCTCACCACCAGAGAGCACAGCTGGCCTCGTGCTCATAGGACT
>38715 NS=114 contig=separate
GTATGCTCCTGCCTCCCTGAGGCTGCTGTGTGACCAGAGGCTAGTCCCTCTGAGAGACAGCTTTTTCCTTGAAAGAAGTCCCTTCAGACTCCCACCTCCTAGGCCCTGCTCTGGACACCTCCCTGTCCCAAAATGGGTGCNNNNNNNNNNGGTAGCCCTAGTAGCCTGGCCTGTGGCCCTCATGCTTCTTGTCTCATTGGCCTCCCAGAAACAGGCTCTTCATACCTGTTTTCACTGTAAGCCAAGAGAGCTGTCACAGGCAGACGAGTTGGTGTGTTGTGAATCCACAGGACT
>38716 NS=132 contig=separate
AGATGGAGGATGTCTTAAGAGGGGAGGTAGCTTAACACAGGTGATATGAAAATAGAGGGGTACTTTTGAGGGTGGAAAGCTTAAGCTGATGGGGGTGAAGGAGAAGAGGAGAGAAGGAGGGAGAAATAACCAAACCTAAGGTTGTGGGGGGATCACACAGAAAACTTACTGCTTTGTAAACCAATAAAATACATGTAAGTTTAGGAAAAGAGAGGTTTCAGAAACAAATGTTCTGCAATCTGCACAATGCTGTTCCCAAAAGCTAAGGGGTCCAAGGGGAAAAAAACATCCGACT
>38717 NS=121 contig=separate
CTGTGGCCTTTATGTATTTCTCTTCCTCACAAGTTCTATAGCTACAACTTGATTGCAAACCAGGCTGGAAATGAAGAAAAGTAAAACTCCTCAGTCAGCATCAAAGCAAGAATAAAAATTCCTTTCCATGGTCCTAGAAGCNNNNNNNNNNCATAAAACAAGCCAAACTAGGTGACAGTTTGAACTCACATAAAACGGATATTAAAAAACAAAAACAAATAGTATAAGGCAAAGAGGCAAAATGTTGCAGACATCAAACTTTGTTATCTAAGGATAAGGCAATCATCACAGGACT
>38718 NS=131 contig=overlapped:28
TGGTGCGAGCAGGGCTTATATAAACAGCGCCACTTCGGGGCTCGGGGTCTTCCTCCTTTCATCATTTGACTGCAATAAAGCTTGCTGCAGAAGGATCCTGTTGTCCGCGTGCGTTCTTGCTGGCGAGACGATCACGCGGCTCGCAACAGTAAGAGGAGAGGACAGGAGCTCTACAAGGACAGCAACAGACCCTAAAAGTCTGGGCACAGGGGTCTTTTCTGAAACTGATACTCCAGCCAAGGACCACTCATGGGACT
>38719 NS=102 contig=separate
TGATGAAGCAGTGAATTATCTCCACAGGAACCATATTCTGAAATCTCTAGGGGAAATGTAATTGTGATAAGAGGTTCTATGAAACACAATTAAACCAAAAAACAAAACAAACAAACAAAAAAACAAAAATAAAATCTAACNNNNNNNNNNCAAATTGCAATAGGCTAGTCTTCTCACTGTCCTTGAAAGTTGTTTGAAGAATGTGTTTCTGGACTTTAATCAGAGATAGCTGGTCATCACAGGCTCTGCTGTGATGAATATTAAGAGAGCTGGGAGTCAGGAGATCACAGGACT
>38720 NS=101 contig=separate
GGATGGACAGATTAGGTTCAGGTTGGATGACTGAAGCTGTCATGGAGACTGAGTGGAAATGTTGGGAAACACCCAAGGCACCGAAATTGATTTCAGTATTAGAGGAACTCAAGACAAGACCCCATGAACCCCAGAGGAGGNNNNNNNNNNCAAGGGCAGAAGGGTCAGATGACTGAGGGAGGGAGACCCAGAGAGGATGGTAGTGGAAGTCAGGCTTAGAAGGTGCTTCTGGTAGACCAGAAGGTTGGAAAATGACCGATGCTTTGGTAGCAGGAAGGCTGACAGCATGCGACT
>38721 NS=102 contig=overlapped:15
TCATGAACTCACAGCCGCTGTGGCTACAAGCTCTGAGCCCTGTGAGCAATCACAGGTCAAGGAGTGGCTCATGGGTCTCCACCCCTCACTGCTGAACTGTTGGTTGCGGGAGATGGAGAACTGCTGTCTCCAGATGTGTACCTACCACTGAGCCCAGCAGGCTCCGGTGGAGAGCTCTAAACCCGTGGTCGCACAGATGGCCCTAGCTAAACTCAGTGGATCCCACAACGCAATACATATATAGATATGAGAAATAAACTCATAGGACT
>38722 NS=86 contig=separate
GAATGGCTAAGATCAAAAACAGAAGTGACAATGCATGCTGGAGAGGATGCAGAGAAAGGGGAACCATCCTCCATTGCTGGTGGAAATGTAAACTTGTACAACCACTTTGAAATCAACCTGGAGCTTTCTCAGAAAATTAGNNNNNNNNNNGACCCATCTATACCACTCCTAGGCATATATATCCAAAATATGCTCAAGTACACAACAAGGACATTTGTTCAACCACGTTCATAGTAGCTTCATTCATAATAGCTAGAACCTGGAAGCAACCCAGATGTCCCTCAACATAGGACT
>38723 NS=128 contig=separate
CGGTGCCGGTGGCGTACATCTCCGCTAGGTAGTAAATGGCGAGAGGCTGGCCGCTCTGGGAAGCCAGGTAAAAGTACTTGAAGGCGAGTTTGTAATCCTTCCACACTCCAGAGCCAGCTGAAAATTAAAAGGTTTGGAGCCNNNNNNNNNACGCATTACAAAACAAAACACCCTTCTGCGGAGGTCGTGGTCGCGGGGGCTGAGCTACGCTGTGGTCTTGACCAGTTCGGGAGATCAGGAAAGAAGGGCCGTTAGGTTCCGTGTGCATGAGAAGATGAACGAGTGCACGGGACT
>38724 NS=83 contig=separate
TCATGTTTTGAGCACTCCTAAGAGATGGGGTCTAGCTGGCAGATGTGGGTGATTAGGGGCAGGCCTTTGGCCAACCCTAGTTCTACCCAGTGTTGTTGGCTGGCCCCTCTCCATGTGAGGAGCCCCACTATACGGTCCCANNNNNNNNNNCCATGACTTCCCCTTATGACGGACTGCAACTCTCTGGAACTGTGATCCAAAATAAAACTTTCCTCCCCTGTTCCTGTCAGGTATTTTGTCACAGCCAGAAAAAAAGTAAAACATACAGCTGTGCTGCATCCTGATCATAAGACT
>38725 NS=121 contig=separate
CTGTGCCGCCGTGTTGAAATCATTGCTTCTTCTGCTGCCTCCTTTCCCTTAGCAATGCATGTTTGGTGTTCTTCTATGTCCATCGGCAGTCTGACATCTTTTCTTCGTTACTGAGTGCTATTCCATAGTCTATTCTTTTGNNNNNNNNNNCTTTTGTTCACCTTTTATGAACTTGTTCTTTTGGAATGACTGTTTGGGCTTGTGAGAGAGTTTTGGGTGAGATGGCAGTAGCACTCGTAGAACTGAGCAGACCTGACCCAGAGTCTCTGCATCATCTCTCCTTCCCACACGACT
>38726 NS=103 contig=overlapped:70
CTGTGACGCCTTCAGCCACCAGGCTGGTGGGTGATGGCTGAGGGATGCAGACGGGCACAGGGAGACAGAAACAGTGTCTTGACATGCTTGCATCTCCACTCCCAGGGAGCCCCTTCAATTCAAAAACCCTTCTGAACAAAGCTGTGTGCAACATGATCACATCTCTCATTTTTGCCCACTGCTTCGAGTATGGAGACCCTTTTCTCATCAGACT
>38727 NS=100 contig=separate
TCATGGGAAGTTCAAAGGAAATAAGATATGTAAAACAAAGACAAAGAAGAAACAAGACTGAGATAGGCATAACAGCTTAACAACTCAGAAGCATTTGCAGAAGAATCCGGATGAAGTGGCAGGTGGCTTGTTTGGATATTNNNNNNNNNNTGGGAAAGTTTTTTTTTTTTTCCTAATACACATATTGTAAGGGGAACTTTCTCTGAGGATGTATTTCTACACTTAAGAAGTTGAGTAAAGTGATGTGATTAAGCGCCTGCAATGTTGTGAAAGTGAAGATGAACATGGGACT
>38728 NS=95 contig=separate
ACATGCACACATGCACAAATGTACACGCATCCATATTGACTTTACAGGTCTTCCCTGGACATATGAATAATTTGTCTTTCTTAGATATTGGTAACTTTACAGATTTCTATTAAGAACTATACCATCATCATTATTACTCTNNNNNNNNNNGGAAATTTGGGTTTCTTTAGATCTGATTTACAGCCTTTCTCTGGCTCTACCATGGCAAAGCCCTTAAGTGTAAGACACACAGAAGCACTCCGTAACATGTACGGTGTTTCATGCTTTTCTAAACTGTCTTTTCAGCATACGACT
>38729 NS=124 contig=overlapped:18
TGGTGGATAAGGGAGAGCCATTGGGCTGACCAGCCCAGCTGGCACCCAGGCTCAGACCCAGGGCTTTCAGTTGCCCCACCTCAGAATCTACATCATCCGTGAACTGTTGGGGTGCGTGAAAGGGCTGGTCCTGCTGATCCAAAGCTGCAGGATCTCCACGACACAGGGCAACAACAGGGTAACTGGGAGGAGTCCTGGTGAGGGTCCAGTACTGAGGGTGTCACAGAAGCTAGAGACCTCGGACCAGAACAATGACTCATTGGACT
>38730 NS=87 contig=separate
TGATGTGGGGGACTAAAGGACAGGGGTGCATCAGCTAAATACCATCATGACTCATGACCTCCTTTCTCCTTGTCTGTGCCTTTACCCCAAGGAAGAAGATGTGGTGATTGAAGACTTTGAGGAAGATTCAGAGGCTGAAGGCAGTGGGGGCATCAGGGAACTTCGGGCCAAGAAGCTGGCTCTAGCAAGGAAGATAGCTGAGCAGCAGCGTCGCCAGGAGAAGATCCAGGTAAAGCCTCACTGGAGAAGCTGATTCCCACTGAGGAACATGAGGGAATGGCTGTACATGAGACT
>38731 NS=120 contig=separate
TAGTGGCTAATGACATCATTTCCGGCTGTTTCCTTTCAGCTGAACCAGGGCTTGCCTTCACTCTGCTATCACCTCACTCCCCTGATAATCCCACAATCCCCACACTAGCCAGTGTCATCTCCTGAAGACAGCACAAATCANNNNNNNNNNAATCAAACCAGATCTCACCACTCTCTGGCTTAAGTGCCATCAGTTCGCCTTCCTCTAGGCCTTCAAGCAGAATCAGAGGCAGGTTCCTCATTGTGGCTTGACAGGTCCTTCTCAGGCACATCTCCCACAGTATTACACTTGACT
>38732 NS=121 contig=separate
GGGTGGATGCTGAGCGGCAGAGGAAGGGATGGATGCCAGCGCTCTACGTGAGAGCCTGCTTAAAGTTGAATGTGACTTTTGAGAATGAAGCCCTCTCCAGGTCATGTGCTGAAGGTGAGGTTTGCGGTATAATGGAACCCNNNNNNNNNNCATATGACGTCAGGGAAAGAACACGTCCCTGGAACACACCACAGCTGCTCTGCTCTGTGATCTGAGGATAAGAGAGAGGCTGACTCCATGACCTGTTACCTAGAATTAATCTTTGTTTGCTCTGAATTGTATTTACATTAGACT
>38733 NS=101 contig=overlapped:19
GTGTGTGTGGATGAGTTTTGTTAACTCACAAAATCCACTTAGCATTGCCTATATATGCATGGTTATAGTACCATATACTGTAATATGGGTGACCACCCAGAGACTGCTGGAAAACACTTTTTTCCTCCCCAGCACCCATTAATTACCAATAGCTCTTCATAGGATAAACTTCATGAACCCCTCCACTACCCATGCTAGGAATTTACCTTGCTTGATTTTTGTACAGGTCTTGTGCATCCAGTCACAGCTGCTGCCCATTCGACT
>38734 NS=56 contig=separate
TAGTGAAGAGAATCTCAATTCAACAAAATCCAGACCTGAAATTTTCATTCTATCCCAAAGCATTCAAAGCAATAATCTACACTGTGCCCCGCCAAGTAGTGAGTGGCTCTACTGGGAGGATTAAAAGATTATTTTTAATCNNNNNNNNNNATAACTATAATGGACTGAGTTCTCATACCACTTTTCTTCAAGATTCTCAAAATGGTTTTGCCAGATGTAAATAACCAAATCAGAGATTAATTTTTAGAGCTAGGAAAAGCCATTGAGAGCCACCAGACATGGTTTCATAAGACT
>38735 NS=77 contig=separate
GAATGTGAGGAGTTTCTGTTTCCAAGAGACCACATCTTCAGTTTCAGGGGTCCGGGGTGGGAGATTCTGATTCTGATGGTGTGTGCATGCTACCTTTCTGCAGCCTGTCCTCACAGACTGGGAGCTTCGGAGGCTGTGGCNNNNNNNNNNCCTCTGTATTGCCAGATCAGAAACCAAAAGCTAGGAGTTCTATGCCTTTCTAAGAGAGTTCTTAGGGCCTGGAGAGATGCCTCAAAGGTTAGGAGCACTGGCTATTTTTCCAGAGGATCAGGGTTCAATTCCGGGCATCCGACT
>38736 NS=130 contig=separate
GGATGAGTAGCACGGCGTGTAAACTCTATCTCAATAAAGCGGTTAGCAAAACTAAACAAACAGCATGCTAAATAGAGGATTCGATCCAGAAGACAGTCCAGAAAAAGCAAATCTATACAGACATAGTTGGTTAGTGAGTGGGTGCCCGAGGTGGAGAGGGATTAGCCGCAAAGGGACACCAGGGAACTTACTGAGAGCAGAGAAATGTCATGTAACAAGGTCGCGGTGATGGCCGCACAGCTCCCTCCGTTCACTAAAAGCCACTGACCATACGCACGTGAATTGCATATGACT
>38737 NS=61 contig=separate
GTGTGTAGGAAGTAGAGGAGACAGATTTTAGCAGGGCAGTGATATGATCAGATTTATGTATTGAAAATACAACTCTTGTAGACGTACCAGTTACAGTAAAATTTCTCAAATTTATTTCAACTTTTTTTCCTATCTTGTTTNNNNNNNNNNTTAACCTTAAAGGAGATCAGCATTGGATCTTACCCAGACTAGGCATTAGGTCAATAAATCAACACAGAATGTTTGGGCTTCAGTTTGTTTCAGCCCCTACAATTAGACAAGGTTTGGATGGGATCTGAGGAATTGCATCAGACT
>38738 NS=45 contig=overlapped:73
ACATGAACACAGAGAGAGATCGCATCTCTTCCAAAACCACGCTGGCGGTTGTCTGCGCGCAGCTGTTTATCGTTTCAAATGTGTATGACCAAGCTAGTGTTACAAATCTATGTTTTCAATTTTCTTACTCGGTAACAGAAGAGAAAAAATGTTTCATGCTAGAAGTTGTAGATGCACCTCGTGCCTTTGCGTGGATATACGCCACACGACT
>38739 NS=56 contig=overlapped:81
AGATGCAAATCATCTATTCTAACAAAATTTGCGTGTTACCCATGATCTATTGGATAACAACTATGAAAACAACTATTCCTTTATGAAACAAGGAAAGATATTTCTAAAGAACATGTTGCTAGCTGGTAGACCCACAATCCTGATAATGGATCAAGATGCACGAACTCTTCAATGAAACAAGAAAGAACCACACACTGAATCTTCTTAACATCCGACT
>38740 NS=119 contig=separate
ATGTGTATGCTGTTTTTGACTCAACAAAAGTTCTTGGTGTGGATTTGACTCTTGTGTGCCCTTGCATGTCATCTGGTGAAGCCCCTTTTGGTGGCCTGCCCTCTCCTTTCCCCAGGCCTCCCTGCCTACCCTTGCCTGCTNNNNNNNNNNAGACTGAGGAAGGCAAGGGTGGCAGGTGCCTCTGCTATGTTGCAACTGCCTTCTTGTGCTTGCTTTTTAATGCTGCGCCCGAAGATGAGGAGTGGGAAGGCCTCTTGTGCGCTGGAGACCGTCTGGGAGGACAAGCACAAGACT
>38741 NS=93 contig=overlapped:23
ATGTGTTCTCCTCCATCCCCAGGTCAGGCATGGTGGTACTTGTCTGGAATCCCAGGGCTCAAAGAATTAGAGACAGGCAGATCCCTGGGGCTTGCTAGCAAATCAGTCTAGTCTATTAGGTGATTTTCAGGTAAAACTAAGAGACACTTGCTCAAAAACTAGGCAGAGTGAGTCTGCGAGATGTGCCAGAGGTACACACACAGGAACATACACACACATCCACAAAGATACACAGGCACATACACACAGAGACACATGACT
>38742 NS=123 contig=separate
ATGTGTCATAGCATGTGCATTCCCCATATCCTCCACATGCCACACACTTGCAATATACAGTCTGGGACAGTGGACACGTATCATGCCAAAGAGGAGAAATATGACAATGACAAGGGAGGATCACATCGAAGCAAGACCAAAATCCAGAAGAAACTTGAAATCCCATAGGTGCTTGTCTGGCATCTGGGGCACATCTGAGTTTCAAAGTGTTTGGTCACCCTTCCATACTGTTGCCTTCCTGTTTCCAGACCATGTGTCTTTTCTCCTGGAGAGTTTCTGTTGCTACACTGGACT
>38743 NS=119 contig=separate
AAATGGTCTTTCTGAAAGGCAGTCTCATGAGATCAGTGTTCTTGGCTCTTGAGAGGCTGACAAATGGTGACGAGTGGTCAGGACGGCACATGAACCATGTCAATAATTTACACATCAACCACGAAGAGGGCTGTGCTAGAAGGGAGTCCCAGGCCAACGGCATCATGGTAACCGCCTCATAAGAAAGGCAACCAGAGCTTTCTCACGTTTCACCCTCAAGCTTATTATCATGTCGGAGAGATCATCCTGGCCTGGGGAGGAGGAGCGGCCTGCCTACTTTATGGACACGTGACT
>38744 NS=122 contig=overlapped:22
CTATGACCCCGGCACGGCTTACCACTTCCACCATCATCCGCACTGTGATTAACCCTGTGATGTTGTAAGTGTGTACGTTTGGAGTAATGAGGTTACGAACGAATTTTGCTTTCTTGTTGTTCACTTCTTTTCTCCGAGGAAGTTGTGCCAACACTAGTAGAGAATTCTGCTGACATGAGCCCTACAGCTAGTGGGGCTGTTCCGGATTTCACTCAGCATCCCTTCCAACTGTCTTATCTCAGGACTTCAGAACACATTAGACT
>38745 NS=104 contig=separate
ACATGCACAGAAGTATAAGAAACTACTACAGATGCTAGTAAGTGTACTACAGAAAAAGAAGACTCACACACTATTAGAAAGAATGTCAATCCATGTAATCACTACTAAGGTAACTTTTGAGTTTTCTTCAAAATCATATANNNNNNNNNNGCATATATTCAAAGGACTCTCATTCAGAACATTGCATAGATACCTGAACACCCATGTTTATTTGCAGAGCTATTCACAACAGCCAAAATAGGGAATAGTACTTAGTGACCAGCACACGATAAATACATAATATTGCATATGACT
>38746 NS=109 contig=overlapped:91
AAATGGATTAGTGCATAGCAAATGTGTGTTGTCTGGTGATCGATACCTTATTTCAAATGCATGTGTGTTACTGTGTAATTACTGTGTTACACTTCCTGATGGGGTTGCTGTTTGTCTCTGTGATATTTCTATTGTAAGAGCAAGACCACACAGCACCCATCTGGGTTTAAATGAGTAGATGAGTCACATGACT
>38747 NS=124 contig=overlapped:24
AAATGCATTTGCAAACCATCATGGCACGGTGCACTGGGAACAAGAGGAGGGGAATCTGGGTCCTTGTTCTACCTGGAACTAGCTGGGAGATGTAGGTCTCTGCAAACTATACAATGAATGAGCTAAGGGGCTGAAAAGATGGCTCAGTGGTTAAGAGCTTATACTGCTTTTGCAGAGACCTGATACTGATTCCCAGCAGCCATGTCCAGCTCCGGAGAATCCAACCCTCTTCTGCACACCAAGGAGACCTGCACACGACT
>38748 NS=112 contig=separate
CTGTGTAATCTGAAAACAACATATTTTTCATTCCTCAGTAAACCAGATTCTCCTTCTGCCTGATTAGATTGTGACCCAAGGAAAGCTGAGGAAAATGACACCATGTGCCTGAGAATGGCCTCAAGGAAGTTCCTGGGTGGTNNNNNNCTGGTAGATGAAGGAGAGAGGGGAGATGTTGTGAAGTGGAAAGTGAGACCAGAGCTTGGGGTGCCCTGCTCTGCTCAGCGTCCACTCCAACCTTAGCATCTGACATGGACATATCCAGAGGCCTCTGGGCTCTGCTTCCCACAGGACT
>38749 NS=105 contig=separate
CCATGGTTTCTGAGGGAAGTGTCTGTGACTTCCAGGCTCGTGGCGTTTGGAGACCTTCTCCATAGGAAAGTGACAATGTGGCTGCTTCATGACAGGAGATCTTAGGTCACCAAGGCTGTGATGAGCCCGTGTGCCAGGAGNNNNNNNNNNGTACACCCCCACTCATCATTTATTCATCTAAGTTACATTTGTTCTGCCCCTTTCTCTTCCAGGGATGTAAAGGGAAGCAGATTGGAAAGGCTTTTCTGCACCCACTCCAGATGATGGAGAGCAATGTTCACCCAGCACCGGACT
>38750 NS=133 contig=overlapped:71
GTGTGAACAAGGCAGTGAGCAGCACGTCAAGCAGAAGGCTCACGCTCCTCTTTGCTGTGCAGATCAACAGCAGATCTGAGAAGCGATTAGAGCCAAAGGCTTCTTGGTGATTTATGTGCTTAATTAAAGGCTCATAAGAACTCATTAAGGAGTTACATAAATCGTCTTTATTCCCTACATCTGGATTATTTACACATACAGACTCATATGACT
>38751 NS=124 contig=overlapped:11
TGGTGAATGGACTCAGTACAATAAGAAAAGCAGGTCATCTTTAGGAGTGGGTTTCTATGTGTTAATTCAGTCCACAGGAATTGTGCTCCTACTTCACAGGAAGTAGCAATACAGCATAAGGGTATAGACTCTGAGGCCAATGAGATGGCTCAGGGGAAAGCAATTAGCATGCAAGCCTGATAATGTAAGTTCGAACCCCAGAACCCACATCAAAACGGAAGGCAAGAATTGGCTCCACTAAGTTGTCCCCTGACCTTCACACATGCACCAGACT
>38752 NS=110 contig=overlapped:25
GGGTGCTGCCTGTATGATGAGCAGCCGATCCAGGTGAAGAATCTCAGCTGCTTCTCCAGCACCATGACTGCCTGTGTGCTGCCACGTTACCTGTCGTGATAAGGGGCTTATCCCCGAAACTAAACAAGCCCCAATTAAACGCTCTCTTTTATGAGAGTTGCTGTGGTCGTGGTGTCTCTTCACAGCAACAGAACAGTGACTAAGACAGTGTGTATCTGTGAACAAGTATGTTTGGGCGTGAGTGTCATGGCACTCGACT
>38753 NS=50 contig=separate
TCATGACCTCAGAACCTTGAAAAGGTGCCCACCTGCCTCCTGTCACCCCAGGGCCCAAGGAGGTGACAGAATGCCACTCTCATACCACAAAACCTGTAGAAAGAGGTGATGGTGTCAGGATCGATCCAAAGTGTAAGCCANNNNNNNNNNTACCAATGACATGCCTTTGCCCGGGTCTCTGCTGGTGGCACTGGTCCCCCATGGAACCCCACTTCACTCCTGGCGCTACCTGCCTCTCCTTAGTGCACACTGTCACCAGTGCTGTTCAGTAGGCACTGTGGCTGTCACTCGACT
>38754 NS=119 contig=overlapped:13
ATGTGTGTTGCTCCCAGCCTAAGGGGAATGGGTCCGTGGAACTAATCCTGGTCAAACCCTTCCCTCCCCCAGAAAGCCAAGCTACCACAAAATGTAAATGTAGGGGTGTCCACCATGAGAAAATTCCATGCCAAACTGAGCAGAAGCGACCCAAGCCCTTTGTGTGTGAGTCCTTCAAGCACCAGTCATTTTTCACTGTGAGTTTTCATGACACTCTTGCAGGAGCCCATGGAAGCGTGTCAGAAAGGGTCCCAATGACAGTCATTAGACT
>38755 NS=130 contig=overlapped:102
GAGTGCAGAAGAGAGCCTAAGGTTGATACCATGACTGCAGAAGTGATAGTTATCTGAGCCCTGCTCCTCTCAGAGGAAAAACTACTAGGGATTCAAAGAGGCCTTTAGTTGGGCACATGCAGCTGACTCCAGGATGTAAAGCTCCTGTAGGGCGCTGCTGTGAAGTGATTTTCCATGGGACT
>38756 NS=55 contig=separate
ATGTGGGAGGGCCTAGTTCCCTAGGGATGGTGCCACTCCTTGGGCAAGCACCTGAGTTTTCTAAGAAAGCAAACCAAGCAAGCCACAGAGAACAAGCCAAAAAGCAGTTCTTCCATGGTTTCGGCTTCAGTTCCCGTCTCNNNNNNNNNNCTCCATGATTGCAACTATAAGTTGAAATAAACCCTTTCCTCCACAGGTTGCTTTTGGTCATGGTGTTATCACAGCAGTAGCAACCAAACTAAGACAGACAACAGTAATAGGTTCTTGGGGAATTGCTGAGACAGACATGAGACT
>38757 NS=123 contig=overlapped:11
GAGTGAATACAAGAAGGCAGCGAGTAAAAAGTAGTGTAAGTTTGCAGACCACTGAGAGATGGCCAGAACAGAGAACATGGGACCACGAAGTAAGGGCTTCTGGGTTTTCAAATACACACCAGGTATTCAAAGGAACCAGTGTATACTTTCTCATATTTCACAGGACCAAATCACACTCTCTGAAACTTCTACAAAGAGTTATGGTGACACACACAGGGCAGCCCTAAAGGTTGTCTTCCGGTCTATACACACACACCATCAGTACATGTGACT
>38758 NS=54 contig=overlapped:57
GAGTGCTGAGGAAACAGTTCAGTGTTGTATAAGCAGGGCCTGAGTTCAGATCCCTGGAAGCCAGGTAAAAAGCCAAGTGGTACTGCACGCCTGAAACCCTGGAGGACAAACACAGATGGATCCCAGGAGCTCAGTACTCAGCCAGTCTACCCAAAATGGCAAGACCAAATTTTGAGACCCTGTCTCAAACTATAAGGTAGAGAAGCAATAAAGAATTGCATCCGACT
>38759 NS=64 contig=separate
AAATGTACCAGGTAGGGGAGAGCAGAGAGACAATACCTAAATAAGAAAGGAGGAAAATATTGTATAGGCTTATTACAAACCTGCTGCATATAAGAGAAAAGCAGACGTGGGAGATAGCTGACATTCCCTTTAGCAGAAGTTNNNNNNNNNNAGGGTGCGGAAACACCAACTTGTAACCCCAGAACCCAGGAGACTACAACAGGGGAATCACAAGCCCAAGGCTAGCTTGGGCTACATAGTGAGATGATTTATCAAATGAAAAGGAGGTCAGGAAAATGTGTGACTTCATTCGACT
>38760 NS=118 contig=separate
CCATGATAAGCATACTCAACTGCAGTGGTTGTGAGGAAGAAGCAGACAAAGCTGTCAAGAGAGAGGCATGGGTTGCATGTTCAAACATGATACCTCTCCTTTCCGTCATAAAGGTCTACCCAAAAAAGAGCACCAGCAACTATATGTTGTTTAGGAAGTGAGCTATTCTCTTCTTCAAGGAAGCCACAAATTGAGACTAGAGCTGACCTGGACTATTTACACATTTCCAAAGGAAAGTTTACTGACTACATCTTTTGGAAAACATGGCAGTAGGACAACCTCAAGCATCTGACT
>38761 NS=95 contig=separate
CTGTGAAGCTGCTATGTCATAAGATAATCATTGGTGAAGAAGAAAATCAAGTATGTCTGTTGGCTCTTCCTTTTTCTCCTCTGCTGTTTGAAGTTTACCAGCAGGTACTGCTAGTATGTCCTCACCCTGCAGCAGAGGTCNNNNNNNNNNCTAGAGTCTCGCTTGTCCTCTTTGGTCACTGTTCAAGAACAGTAGATGCCTTTGTAGCACCACTTTAGTCTGTCAGATAAAAGCTACTCCCAAAATGTTATCTATGCTTTTTAATTTTTTTTCAAAAGTGCCATCCATTCGACT
>38762 NS=18 contig=separate
CTGTGATCTGGACGCTGCCCAGCAAGCAAGGGTAGGAGGTCCTGAAACCTTAAGCAACTTTGGTGGGAATTGCTGACTGGAGTCCTTGGCAAGAGCCTAGACACGTTACTCAACAGATGGCTTCTAAGTCCCAAAGACAGNNNNNNNNNNATTTTTTTCTGCAACCCTTACTGGACTCCCAGACTAGCTGACAGATGGAGTTTATCTGCACCTCAGCAAATCACTCGGCGCTGCTGCAAAGCACGTTTAAAGGAAGGGCAGTAATGGGGCTGCACAATTAGCTACCATTTGACT
>38763 NS=116 contig=overlapped:15
AGATGCTCCATGTTCTTTCCTTAGCATTGTAAATAAATGCTACCCCAAACTTCTGTATTATCATACTCCTACAATAATCTACTTTCTTTTTTTCTCTCCTCTCTCTTTCTCTCTCTTCTTCCTTCCTTCCTTTCTTCCTTCTTGTCTTTCTGTCTTATTTGTTTCTTCAAGACAAGATTTCTAGGTGTAGCCACAGATAGGATATCCTGGAACTAGGTGTATACACTACAGCAGGCTGGCCTTGAACTCACAAAGATCCTCATGGGACT
>38764 NS=96 contig=overlapped:16
TTGTGTGGGGAGCCTTTCCTGGTGAGCTCTGCCGGAGACTCGGCCTCTCTCGCCCACCCCTCTCTGCGCCTGCAGACTACGGTACAACATTTATCACTGTCACTTGGCGGAGTCGCGTTATTGTCCTGTCCCGCCAGAGGGTGTCTGAAGTTTCCAGGTGTTTCTCTGAATTGGCTCTCCTTCAAGAATTACACGGCTGGAATCACTAACTCTTCCTGATGGCGCTTTCGGTGTGGTGCCCAGAAAGCCTCCGTGGGGTCCACTCGACT
>38765 NS=44 contig=separate
TGGTGAGGGCAATCTTTACCGTTGTTGTTGGGTACTTTTAAGGTTGGAGCAAGAAGATCTTGAAAGCAGTCTCGGGTACATGGGAAAACCCTGACTTGACAAAACAACCCACTTCTAAGCAAAACAAGTTAAAAACCAAANNNNNNNNNNCCCCAGAAACTTCCGGGCAGCACCGCAGGTGAATGAAATCAGAATTTCTGAGGGTGGGGGCCCGACCTCTGTTTAAAAGTGATCGTGATGTCTAGAAAATGGGTTATGGAAGAGCACTATGCAAGTAAATGGAGGCACGCGACT
>38766 NS=63 contig=separate
ACATGTGAAGTGGCTGCTTGACTCATAAAATACTTTTAATTTTTGTGTGATACCAGTCAAGGACCTTTTCCAATACTGTTGAAAATCTCAAGGCTCCAGCCAAGTGTGGAGAAGGCTGAGGCGGAGAACTGCCCTGACTGNNNNNNNNNNCCAGTCCACGCTATGTAACAAGGTTCCATCGCAAAGAAAAGCAACTTCCGACAGTTTCTCAGAAGAAAATCATTCAAATTGCTTTAGCGGAAGAGAACAGTTGTTGCAGACATATTTAATTCATTCTCTAGGGGTCACTTGACT
>38767 NS=120 contig=separate
GTGTGAGTCACCATATCCAACTCCAAATATAAAAGATTATCTAGTACAAAGATAGTTTTACTCAGTTGTAGAGTCTTTTGGTTGTAATCCTTGACTTGGGGTATAGTAATTTAGTAATCAGCCAGCTGCCCCACTTCTTTNNNNNNNNNNTGATCTCTCTCTCCCTCTCTCGTGGATGGAGGGGGGCTCTCCTCCAGGTCCACTACAGGGATTTTCTTAAGGTATACGGCGTGATTGCACTTTGCCACGGACCCAGGAAAGAAGGGGTAAGAAAATGACAGCAGACATTGGACT
>38768 NS=129 contig=overlapped:12
TGGTGTGTTCCTGAGCACAATGACCTGCAGGCTGCTGCTTTGTAATCATGAGATGGTGATTAGCTCTCTAACGCCTGCTCCGGACCAGCTCCTCCAGCCCAGGCTAATTACAAAGACATGCTAAGTAGACTCGTGAAGTCAGAGGCTTTTTGTTGTTTGTTGTTTGGGAACTCTCACCAGCACCGAGAAGACTGACTTCCAGAGGCTTTTTGGGAAGCAGTTGGGACTAGACTGGGAAATTGTGCCATCCCCACCATGCCACCCATCCGACT
>38769 NS=121 contig=overlapped:14
TGATGTGGCTACAAGCCTGTGGCAGGCAGGGAGTAGAATGTGATGGTTTGAATAAAAATGGCCCCCAAAGACTCACAGGGAGTGGCATGATAAGGGGTGTGGCCTTGTTGGAGGAAGTATGTCACTAGAAGTGGACTTTGAGGGTTCAGAAGCTCAAGCCAGGCCTGGTATCACTCTCTCTTCCTGCTACCTTCAGATCTGGATGTAGAACTCTCAGCTGCTTCTCCAGCACCATGTCTGCCTGCATGCTGCCATGCTTCCCACTGGACT
>38770 NS=111 contig=overlapped:15
ATGTGTTTTCAACTTCTTTATCATTTTGGACAGTCGTCGTCGTGCCAGTACGTTTGATGGTGTAGGAAATCTAAGAGGGCAAAACACATAGGACAGTAAGTGGCATGTACTGCACCCTACGTGGGTTCGTTTCAGTCCTGCAGTCATGGGGCTCCTGTCTGTGTACTCTAGAGAGAGGTCCTGCAAAGACAGGCTTTATGTTTGGCTTAGTGCAAGGGCACATTGTTATAGTTCTCAGGCTCTTACGTCAGTCAATTTTTCATCAGACT
>38771 NS=66 contig=separate
TTGTGGAGGAGACGTGGGTAACGGCGGCTTTGGTTTGCATTTCTAACGACAGGCGATACCTTTTCGGTGCTTGTGGGTCATTTGGGTATCATCTTTACAGAAACGCCTGTTTAAGTTCGCTCCCATTTTTAACTTGGTTGNNNNNNNNNNCTGGGGCCCTTATCAGATAGATGACACGCACTCTTCTTGTTCCTTCCCGTCTTCATGGCGTCCTTTAAAACACAGATTTTAATGTTGGTGAAGTTCAGTTTATTTAATTTGTCTTTTATAATCTGTGTTTCTGAGCATATGACT
>38772 NS=66 contig=separate
GTGTGCTTGTTCCCTAGTGTGTGTTTCTTCCGCAATGCATCAGTTCATCTACAGGCACCAGCAACATTCTTCAGTGCTACAGTTCACAAACTGGGCATTTCCGTTCAAAGGGACACTTAAGAAACGGGAGTAGTACCTGTNNNNNNNNNNCCTTAATCCAAAGGTTAAAATTGTTTTTAGTCAGTCATAATCCAACACTCTGTACCAAAGGAGATCACTGAAAAATACAGAAGTCTAGATGAAATTTCATCTGTGGACTCATTCTTGAGTGAAGTAGGGGATTCACATTAGACT
>38773 NS=36 contig=separate
CTGTGATTGTGAATTATTTAAATGTCACAGTTAAGAAACTAGATAGTTTTGGCTCCACGAAGGAGAAAAAACTGAAAGCGGTTTCAAATGGACTCAACAATGTGCAGGTACAGGTTGTTTGAAAAAATATTCTTTATGGGNNNNNNNNNNTTAAGTTAAAACAGTAAATAATTTGATTGAGATAAAGATTAATAGCCAAAATCACATAAGTCAGTAAGAAGCAGCATAGAATATCAAGCTCCAAAGATTAATAATGGTAAAAGACAACACTCTGATAATCAGCTTCACAGGACT
>38774 NS=49 contig=separate
AAATGTGGCACATAGTCCTAGCCCTGGCATGTCAAAATATGCCTCGTGGTATAGTGAGAAGAAAATGAAGCCTTCAAGCACTTCGAACTAGTTTAGCACTTTTAACTAGTTTCTTTTTCAGTCCATTAATATTGTCACAAGNNNNNNNNNNTGCAAGCATTTCTTCACTTAAATCCACAGTGGTTCTGATTCCTCTTACAGAAAAAGCCACATTTTATCCCTCATGCCCTAAGCCTTGTCCTAAACTGTTCCCCTTAAGAGCTACCACTGTCCTTTTGAGTTTCTTCACAAGACT
>38775 NS=116 contig=separate
TCATGGTTTAATTTGTACTTAAAACACTTCAATTTTCAAAAATTCCTTCTGAAAAATAATATACAGCCTTTTGTAAAATCTGGGCACTCTTGATAATATCCTCAGTGTGAATGTGTGTAAATCTCCCAAGCCAGTACCTGNNNNNNNNNNGATATGTCCCCAGGTTTTTTCTGTCATCAGTGAGAATATTCAAATGGCTACTGAGCTAAAATGAATGCTTTTAGTAAATGCTGACAAAGAGTTTCCTCATCTGGGTCTGATTTTGTTTCTGATGCTTTAACATCTCACAGGACT
>38776 NS=74 contig=separate
AGATGGAACTCACAGACACTGTGAATTCAGCCCCTGAACCTGTACCAGTACTCCAAGTAGATAGTTGGCAAACAGAGACATACTCAAGCCCCCAGACTTTCCCTAGCTTTTTCCATTTATCAACCTGTTTTTGTAAAGCTNNNNNNNNNNCCGGTGGCAGTCATAAAGTGAATATTTCACTGCTCTTTCCTGGATCTCTGAATGACAAAAGCAGCCTAGTGATGCTCTACAAAATTCCCTGTGTCTGATACAGTTTTCCTCTGCTCCAGCAGAGGAAAACTATCACACTTGACT
>38777 NS=132 contig=separate
CAGTGGCTTACACTGTCAGTCCCTTTGGATCTGGCATACGTGTAGCTATCATTTAAAAGCATCACATATTAAGAATGAACATGCAAACAACTTAGAGCTACCTCCATATGACATTTGTCAGGAACATAGAATTTCATTCTTNNNNNNNNNNATGGAAATCTGCAGTTCCTTCACTTGAGAAGTCATTAATATTCAAAACCCTAATGGGTACTAAGGGAAATTGTAATCTGGGACTCAGGCCATAGTATCAGAATTAGCTTAGCTTAGATTCTTTGTATTTTGCTGTCATGGGACT
>38778 NS=16 contig=separate
GAATGCTGTCTGTTTGCCTTAACATGCCAAGATCCTCCTGCCTTGCACCACCCAGGATATGCTTTAATTAGAGGGTCTCTAAAATTTGCATTTTGAATAGTATTATGTTTTTCTGTCTCTTTCTTTGGGTTAATGATATTNNNNNNNNNNTCTTGGCACATATTTGTTCTCACAGCCTCTCTCCCCAGTTTCCATTGACATAGAAGATAAAAACACTGAAAAAGTAACAGTTCCATTAACAGGAAGATATTGAACTTTAATTGTGTTGTTATTTTGTTATTCACTCATTCGACT
>38779 NS=103 contig=separate
ACATGGGAAAGGATGGTCAGGGAGAAGGAATGTGTGCAAGAATGGCCAGGTAAACAACTGCAGCCAACTCAAGGCCCAGAAATTCGCTAATGCTAGTTATCTGGTCACTGGCCTTGGGTGACTACATGAAAGCCTCATGGNNNNNNNNNNCAGTGTTGGAAGGTGTGCTCTACGCTGGTTGTTTGAAAGGTGTGCATCAGGGCTGCTGGTTTAATTGTTAGGATAATTAGTGGTCCCTAAGAGGGTCAGCACGATGTTAAAATACAATGAGAAACATGATTAAGACATCCGACT
>38780 NS=14 contig=separate
GAATGATTAGTAGCCTAATATTTGTTTAAAAGAAAGAAAGAAAGAAAGAAAGAAAGAAAGAAAGAAAGAAAGAAAGAAAGAAAGAGCCTGAGACAACCACCAATCCAGCCACAGGGGGCTCAGAGAGGGAGCTAACCTGANNNNNNNNNNGATGGTTACCAGCCTGGCACTATACATACTGGACAGCAACCAGGATTGGGAGCAACCTACAGACTAGAAGAGCCTGGCCTGGGACTGAGGGCCCAGGTGGGAGTAAGCCTGACACAGAAAATCCTCCCATAAGGTCACTCGACT
>38781 NS=55 contig=separate
AAGTGTTATGGAGGCTGGAGGGATTGAATGAGGAAGAATTGTCACTAACAGTCCTGCTTGGCTATGAGCCTTGCATGTACCATAACCAAAATATCAGGAAGAATGTACCTGCTTGTACAATAGTGGCTCAAATATCTAGGNNNNNNNNNNTTCACATCTTGTGCCAGGACCAAAACGAACAAACAAACAAACAAAAACCAGAAAATGAAAAACAAACAGCGAGAACAACAAAAACCCCTTGGTTAAAAGCCCCAGTGGGGCTATTACTTTACTATTACCTTATTACATGGGACT
>38782 NS=76 contig=separate
TTATGAGAGAAGGAGGGGAATCGCTGGAGACCGGAGTGTGTAGTGGGGTCAGGCTGGGAGCTGACCAGGGAGTAGAAGTGATCACTTCTGAACTGAACTTGCATTTTCTTAATCAGTATTCTTCAATATTATACTTACATNNNNNNNNNNTCGTATTAGATATCATAAACTAAACCAAACCCAAACAAAACACTTTGTTTCAAACACTCTACGAATTTTCTCTCTTTTACATTGTGGGAAATAGAAAGCTGAAAGACTTCACAGTGAGGAATGTAGTTTAACTCTCACTTGACT
>38783 NS=128 contig=overlapped:33
CAGTGATGGAGTGCGAACATCTGGCGCTGTGGCATGTAAGCTCGTTCCTGGGTGGGAACAGCACCAGGGCGGCTGGGGACCAGGAGAGCCTCTGAAGACTGCTTAGGTGTTGGTAGCCTGGCCGCTGAAGGATGTGCTTTGAAAACTGGAATATTATAAATTGCTGGCCTCAGCAGAAAATGCTTTCATGTAGACGCTAACGAGGAAAATGTTGCCTGGAACCAACCCACCAAATACCCGGCCATATGACT
>38784 NS=78 contig=separate
TAATGTGGAGTGGCAGACCTAATTACTATAATTTCAAAGTGCTGACGAGTGTAAAGGCTATTTGGAGAGACTTGCTGCCATGACTACTGTTATCTGAGGATGCCAGGCAATTCTCCTGGTGACAAAGTTCTGATTATTATNNNNNNNNNNCTGTTTGCACCCTTTGTCTAATAACGCTAAATTTCAGTTTGAAGTTGGAAAAGGAAAAATATACTTTCCCAAATTTAACTCCAAGACTCTTTAAATTTTATGGCTGTTATGGACTCTGGATTGAACATAGAATCACATGTGACT
>38785 NS=124 contig=overlapped:6
GTGTGAGTGAAAAGCTTACACCTGGTGCAAGAACAGCTGAATTACCGACATCAGTAGCACATGAGCAGCCGAGTTCGACATAGGCCAATGAATGGTAAAGTCCCTGGGTTGCAGTTTCCTAAGTACTGGACCCTCAGCATCTAATGTTACACTTGCTATAGAGCAGGTACATAAAAGGAGTCCTTATATAAATACACTACATAAGGTAACATGACAGCAAAACCCCAAATCTCATAATCTTCATTTTCTAGGGTTGGTCTGGTGCTATTCATTCGACT
>38786 NS=135 contig=separate
CAGTGCAGAGCTCTGTTAGCTCTGTTCTTGGTGTTCACCCAAGCAGTGGTAACCAAGGGCCTAAAGAGAGGAAGCACAGGATGTCTTGTCCCATTAAAGGGGCAGACTTTGCCTCCCTGATGCCAACGTGCTGGTCTCTGCNNNNNNNNNNGAGCTGACAAACAACACAGGAGGGACTTGTTATTAGTGTACAGGAAGAAGAGAGCGGAGGCTTGGGCTGCCAGGAGGGTGGAGAAGGAGAACCCCAAGGGCAAGGGTGTGGATGAAATGGGCTCCAGAACCAGAACACAGGACT
>38787 NS=86 contig=separate
ATGTGAAAACCACGTGGCTTGGCCAATGACTGACCTCTGCACAGACATCCACATCATCAACAACTATCTTCCAAATGCTCAGCTGCCGATGCCAGCAGCAGGCCTGGGCCACAGGAGACAGCTTCTACTTAACAAATATGNNNNNNNNNNAAAGCATTTATATAAAAACAAAGAACAAAAGCTAATTCCTTAGCATAGTTAATGATGCAGGTTTACTATTTACTGACATCTTTCTAAATCAATATTTTATTTTTCGTGGAGGTGCACACCACCAAGCTCCAGGACCACAGGACT
>38788 NS=113 contig=overlapped:56
TCGTGGCTGTGGGCGCGGGCACGGGGACTGGCTGGTGTAGAGGGTCTGACTTCGCCAGCATCGCTGCCACTGCGCAGAAGCGGGCCCCGGGCTGGCCTTGGCTCAAAGGTATGTGGAGTCAGTGGGGGACGAGCAGGTTGACGCAGCTTACGGGCAAAGAGGTCATCGGTAGGTGCAGGGGCCATGCCCCGCCGAGGGCTCCCCACACCGCCGGCCCACATGGGACT
>38789 NS=103 contig=separate
GTGTGAGGTAAAAGTGCTCATGCTCCTTGCAAGTAGGGGACATGCAGACTGCACAACAGGATGACCTCCCACTTAGATAATCAAGAACTCCCAGCAGCCTGAAACAAGAGGCTGTGCTCTGATCGCCACAGAGCAGTGCTNNNNNNNNNNCTCAGGAGCGTGACTGTTCTCTCAGCTCTCAAATACTGATTTAAGCTTAAACAGAGCCTGGATTCCCTAGTGACACACCCAGCTACTGATAATACAAATTCCTCCATTGTTGTACAAACTGTTGCTTTGACAGTACACAAGACT
>38790 NS=107 contig=separate
AGATGTGAGCACCAGTGTCAGCAGAGCTTAAGGGCTACAGACTCCCCTGGAAATGGAGTTGTAAGCTGCTGCCCCAATAAGATGCTGGAAATCAAATTCTGATGCTCTACACAACTGTATGCTTGGGTCATCTCCAGCCACNNNNNNNNNGATATGTTTTTATGTATCTGTGCATGGCACTATATTGCCTCTCTTGGAATAGGTCGGAAGGAAAGAAAAATATACACATATCATACATACAGAGATACACATGGAGATACACATTCAGGCGTGAACAGATGCACACACAGGACT
>38791 NS=59 contig=overlapped:5
TGGTGATGTTGCTCTTACATCTGCCAGGGGCCGAGCATGGCAGTCCTTCGTTCATCTTAGCTGATGCCTGGCTTGGTGGCCAAAGCTGTTTTATGCCCATGACTCGTAAAAACCAAACCAAACCAAACCAAATCAAATCCAGGCAGTCCAGTGCGGAAGCAGGAAGACAGAGCCCTGCAGACTGCCATGCCACCCACGGACCCGCCCTCCAGCACAGAGCAGAGGAGGGCCGTAAATACCTCAGCCACGAGGCCAGCCTGCAGCAGGAGCCACCAGACT
>38792 NS=98 contig=separate
ATGTGCACCCAGGACGGGGAACGGACACCCTTCGAGGAGCTTTTCACTGTCTCACAGTGGATAGCTGTTCCGTAGATGTCTTTCCTACAGTCAGTGGTGGGGACAGGCACATTACCAATATAGTCACAATGAAAAGCAAAGCAAGAACTAGAAGATTCCACGACCCAGCGAGAATCAGCAAGCGCAGAATTACAGGGATGACCTTCAAAGCAGTTAGCCTGGACAGATGGCCACTGTTACCAATAAAAGCGAGCCGGTCCTAAGGGGCCCTGAGCTGCAGAGCTGCATTTGACT
>38793 NS=107 contig=overlapped:32
TAGTGTCAGTAAACCTCAGCACATGTCTGCTAGGAGACGGGAGGGGAGACGGGAGAGGAGACGGGAGCGTCACTGCCAGCTCCTGGGCAGCAAGCCTGGAGGACGCAGCAGGCAACAGGACAGACCCTGTCTCAACAAGGTGAGAAAAGAACACTGACAGCCAAGAGTGTCCTCTGACCTCCGCACACATGCGCACGGGCACACATACACACACATTCACATAAACACATTCACAAATACACACACACGACT
>38794 NS=128 contig=separate
CTATGGTTAATTTCAATTGACGACGTGATTACATTAAGACTTATGACACACAGGAGGAATTTTAATGTGCTCTACTTTTGAGTGTGTCCGTGACAGCGTTCCCATAACTTGCAGGGAAGTCCAGTCCTAACTCTGGACAGNNNNNNNNNNGCTGGAGTCAGTAAAGGAGAGACGGTGGCTCAGCTTCACCATTCATCTTTCTCTGCTTTCTGGCTGTGGACATGATACAACCAATTACTCCATGCTTCTACCACCATGCCTCCTCTACTTGATAGATGCTATCATCATGGGACT
>38795 NS=95 contig=overlapped:81
TCATGAAAATCAGCTCATTCTTACCTGGGAAACCCACATCCCCAACCTGGTCTCTGAGATGAATGTTGAGGGTAGAAATGTCCAGTAGACATAATCTGGCCAGTTGTCTGTGAGTAGTACAATAGTGGATCATGCCTATATTGCATATTATGCTGAATCCTATTTGGCAGAAGGGGACATCCCCTGCTATAAGCCATAGGACT
>38796 NS=123 contig=separate
CAATGAGTAAGTTGTGAATATGGGAAAAATATAAACCTCTTGATAGGACTAAGGAAAACTAAAATTGCTAAGATTATGTAGTTAATAAAGATGCTCCAATGAACAAACTAACTGTGGCATATCCTTTCCATGTTATTTATNNNNNNNNNNCTTTGAGGGTGAAAAAGACATAGAAGAACCACAAATAGGTATGGTTAGTTAAAGAAGCCAATCTTACCAGTGGGTGCCAGTCAAGGGAAGGAAAGGCAAAAACAGAGAGGCAAAAACTGGATATTGTAGCATAAACATTTGACT
>38797 NS=116 contig=overlapped:8
CTGTGGATCTGGAGACTGCACTGGAGTCTGTCTGTACTAATGCAGGCCACCTGAAGTCCGTATGCAACCTCTGTTCTTATCCATGTGTAACAGTGAATCCAGACTCTGGGGATGAGGTTGTCGACACTCCTGCCCACGTCACCACCCTATCTCCTAGCACAGAGGAGTACCAGGTGTGGTTGTCTGGGTGCTGACATCTCCCAGACACTCCTTGGCAGCCTGTGGGTCAGACAAAGGCGTAGTCTATCAGGGAACCTGCAAAACGCCTCACCCGACT
>38798 NS=65 contig=separate
GAGTGCTGGGAATTGAACTTGGGTTCATCTAGAAGAGCAGCCAGGGCTCTTAACCACTGAGCCATCTCTCCAGCCCCACACAACAAAGTTCTTATCTGTTAAAAAACTGTTTTGCAACAAGTTTGCATCATTTGAAAGTCNNNNNNNNNNATAGTCTTCAAGGAGACATGAAAGCCTTTTCTCTCCTTCTCACGGCCGCTGAGCTGAAAGGGACAGGAGTAATGTCGTATAAATTTGTACAGCCTTTGTCTTGCTGTGGCTTAGCAATGTCTTTTGACACAAGTTCATATGACT
>38799 NS=124 contig=separate
GTATGCACAAAAATAATAATCAAGGAAAAGACAAAATAAACGTGTCTCCTGGACATGATATCACTTTTGCACGTGTGAACTCATTGTGACTGTGGATTCCAGAACAAGACCTACACAATGAGACCATGAATTTCTTCACGNNNNNNNNNNGGACTCATGAGGCCCACCCCTTCCCTGAAGGACTATTAACAAGTCAGGGTTGCTGGGGCCATGGTATCATTTCCTTCAGCAGTATAGCCACTGAAAAGTCACCCATAGTCCAGTAAACAATCTCCCACTGAATGTCATACGACT
>38800 NS=127 contig=overlapped:93
GTGTGTGGGTTCCGGTAACTGAGTTGACATGGCCAGGCTTGCGTGGCAAGTGCCTCTACCTGCTGAGCTGCTCTGTCCACTCTTCATTTCCATTTTCTCTGTTTTTGTCTTTGCCTTTTTGAATCAGAATCACAGTTTCCAAAGCGTATTTGTGAGTTTATGCGCTGGCATGGCAGAAGCAGCACAGGACT
>38801 NS=51 contig=overlapped:70
AAATGTGAGGACCAGAGTTCAGATCTCCAGACTCACATAAAACTTGAGAAGGCATGATGACTGCTTACAATTTCATCCCAGAACCAGGTCAATCTGGCTAACTAGGCCAGGCTGTTTGGTAAGGTTTGGTTTCACTGAGAGACTCTGCTTCAGGAAATAAAAATGGAAAGCTATCAAAGAGGACATGAGCTATCAACTTCAAATCCACATGACT
>38802 NS=126 contig=overlapped:26
ATATGTGTACTTGAGCGTGGTATGTAGACCTATGTACGCATGTGTGGGGGTTAGAGGAGGACATTGGCTGTCCTGCTCCATCATTCTCTATCTTATTCTCTTGGGACAGAGGTCTCTCACTGAACTTGGTCACCATTTTTATTACACTGTCTGGCCAGCAAACCCCACTGATGTCTCCTACGATGTTGGATTTATAGGTGCATGCAGACTGGGTTTTTTGCATGGATGCTGCAGATCTGAGCTTGGGTATCATGTGACT
>38803 NS=118 contig=overlapped:11
CAATGGATGTGCAACCATTGACTGTCATAAATATTTTTACTTGATCTCAAGGTCAGAGTTCCTGAGGCTTGTCTAAGCAAAGGAGAACCTACCCACCTCTAGTTATCTTGAATTTCTCCTCTTACTTGAAAATGAAATGTGGATGTTGGTGGACTGTGAGTTGATAATTTAATTGTTTGATGTGAAGACAGTCGAATAAGCCGGAGTTCTTAGGACAGCCACAGAAAAAGAAAGAGATTATGTTAGAACATTATTAATACATACATGCATATGACT
>38804 NS=119 contig=overlapped:83
CTGTGGGAGACTGATGTAGGAGCCCTGCAGATCTGAGGCTGATCAGTGCTCAAGCCTCTTCTATCTGATAGTGTAGCGATTTCCTAGAACACGTGCACAACCCCTCTCATGCTTTAAACCGTACTAGAATACACAGTGTAAGGAGCATGCTTTGTAAGTGATTCCCACGCTGTATTATTTAGGAAGTGAAGACACGGGACT
>38805 NS=75 contig=separate
GAGTGCTGAGAACCAAACTGAGTCCTCCAAAAGACCAACAAGTGATCTTAATTTGTTGATGCTGAGCCATCACCCCAGTCCCTGATTTCATCTTTAATAAGTGGTAAAATTACATTCATCAAAGAATTATTTTAAAGCTTNNNNNNNNNNGATGGCTCAGCAGCTAAGGGCATTGCATTGCTTGAAGGCCTTGATTCTCAGCAACCAAGTCAAGTGACGCACAACTTACTGCCTGTAGCTCCAGACCCAGAGGGATGAGGTGTTTCTGTCTTCCTTGTGTACCCACACTCGACT
>38806 NS=124 contig=separate
ATGTGCAACTTTTCCTACCAGAAAGCGTTATGCCACCTTTCTGGCGTGAGGGCAGATGCTAAACTCAACCTGTTTCTCAAGCCAGCTGTTTGTCATCTAGCAGAAACACAGATGAAGACAAATGTCTCAGCCATGGTAACNNNNNNNNNNTTTCTGTAGTTTGTCATTTCAGCAGGGATGGGCCTGGGGCTTCTCATTTAAACACACTGGAGTATTAGCTTCAGCTTGTGAAAAGGGCTTACAAAGCAATTTTATGTTTTCTTTCTTTCTTTCTTTTTTCCTAAACATTGGACT
>38807 NS=119 contig=overlapped:10
TGGTGGAATTGCCTAGCCTAGCATTTCTCAGAGTGCATCCTGGGATAACACGTGGCTCTGTTCATAATAAAGACGATCAATGTCTACTGAGGATTTGCTATGCTCTAGGTACCATGGGCATCTGTTAGCCCACACAGCCTCTTCTGGTCAGGAATTTGGACAAGGTCACCCACGTCCTCTCTTCCAGTCTCAGAGAGCACAATTCAGGCCTCAGGTAAGCTATAGCCATTCTAAGGATCTGGTGGGAAAGGTGTATTTCCAAGATCACTTGACT
>38808 NS=98 contig=overlapped:15
GTATGCCTGTGTCCATGGAAGACAGAAGATGGTGTTGATCTCCTAGGCGTATAATTACAGGCAATTGTGGATTGTCATGTTGGCTCTAGGAATTTAACCCAGGTCCTCTGGAAGGGCTGTCAGTGCTCTTAACCACTGATTCATCTCTCCAGCCCCGCTCTACTTACCCTAAAACATCTAGTTTTAGAGAGATATTATCAGATTCTTTCAACAGAGAATTTAGTTACAGGAGCTATTAGCAATAGTTCTCAACAAAATTCCATGAGACT
>38809 NS=75 contig=separate
ACATGTATCATGGACTATCTGGGTGTGAGTCACCATGCTATTTTCTGGGAACTTGTTAATGAATCAAAATCATTTGGATCCTTGAAGAGTTCAACAGTGCATCTATGAAGGGGGATTTAGAATCTATATTCTTGGATATTNNNNNNNNNNTATTAAACAACTGAGTTCAGAGTGACTTCAAGGCTAGGTAGTTACCCAAGAGCCATTTGGCCTAACAGGCTGATTACTTGGCTAGAAAGAGGTCAGCATAACAAGGCATAATTTTTGAAAAAAAATTAAAGTTGTCACCTGACT
>38810 NS=100 contig=overlapped:75
GCATGACTGCCATAACATGACCTGAACAAGGACAGCAGCAATGGGTATACCAAGCTGGATAAAGACAAGCCCACAAGGCCTTGACCCTACACAAGAGCTATAGGCAACTGAAGAAAGCTGGAAGGCAGAGAGGTGGCTTTCGTCAAGGAGGAGGACACCAACTGGTTTTCTTGTGTCAAATAGTCAGCCATGAAACCATGCATACGACT
>38811 NS=28 contig=separate
GAGTGTCCATGTTATGGGTAAGGGCTTTTCTATATTGAGAGAATATATGCGCATCTGGCTCTATAACTAGTTTTCCAGTTTCTTGGCCAGCACTCCATTCTCTAAAATGCCCTTCATTGTAGTCTAAGAGAAAATCCCTGNNNNNNNNNNCTGTTTTACCTTTAAGCTTTAATTCCTCTGAGTGTTCTTGTACTTTGTATCGTTCAGGGCTCTTTGGGGCAAATTGCTTTCATTACCACCAGCTGTGTATGAGCTTCTGTTTGGTTTGGGCTCTCTGTGTCTGTGCACCCGACT
>38812 NS=126 contig=overlapped:96
AGGTGGATATGTCAGACCAACCATATAGGTCTTTAAAACTGAGAACTCGTCTGACTTGGGAGCTCACGTCTGTAATCCCAGCACTCATGCCAGAAGACAGCGCCTGCTCAATGAGACCTTGACACGGGTTCAGTGATACCCTATACAGTGAACCCAGCTAAGTCACGGGGCTTCTCAGCCACAGGACT
>38813 NS=99 contig=overlapped:97
TAGTGCTTGGGAGGAAGGGCAGGGGTGATGGGAGATGGGGTGGTGAGGATGCCATCTGATGGATAGATGTATGTTGATCCTTTTGGCTTGCTGGCTAGACAGATTAGCATACTTGCTGAGTTCTAGGCAAGTTAAAGACTCTTAAAAACAAGCAAACAAAATGGATGGAGCTTTCATACACACGACT
>38814 NS=128 contig=overlapped:32
CTGTGACTCTAGCCCTGGTGTCCACGCCGGGAGAAGAGACTCGGGGAAATGTGTGGGGCCCATCGGCTAGCCAGTCTAGCCAACTGGTGAGCTCGAGGTTCAGCGACGGTCCCTGTGTTTAAAACAAAAAGAAGACAAAAAGGAGAGAGGAAGACGTCAGTGCTGGCCTCTAGCCTACACACACACACACACACACACGCACGCACGCACGCACGCACGCACGCGCGCGCACACAGGCAAACACATTTGTACACCAGACT
>38815 NS=47 contig=separate
CTGTGTGCTGGGGATGCTGTGTCAGAGGCCAGGCTTCATCCCCCAGATCTGAGGCGGACATAAAGAATCGCCCCTGTGAAATCCTAAGTTCAGATAGTGCTGCGATGTGTCCTCTCATTCCTGGTCCATCTTAGGACTTTNNNNNNNNNNCTGTTCTTCATATAACAGGCAACCTTGAATCATCCGTAGGAGGAAAATGATAAAAGTTAGTTATATGTGTTTGAGTAAGAATGTACTATATCTACACTATCAACTAGGCAAGGGAGAGACAAAGAGGTCAGTTTGCATGTGACT
>38816 NS=130 contig=separate
ACATGAGGCCTTACTGGTGTCAGATGGGTCCTATGTCCAATGAGTGGTATCTTTCTAGGAAGAGAGATTGCAGACATGGGAAATGCGACTGCAGTGATGGCAACAGAATTACAGCTGGGCTGTCAGGAGGAGAGGCACCCNNNNNNNNNNGCACCCCAAGACCTCAGGAACCACCACGAGTTAGAAGAGACAGAGAGAGAGAGTCTGTCCTTGGGCCTCTGAAGGAAGCATGGCCCTGGCAGCACTGTGATTTTGAACTTCTGAATGTCAGTGTGTGACAGAATGCATTCGACT
>38817 NS=97 contig=overlapped:74
GGATGCATCTACATCAGGACGTGCTATCACAGGCTTAGCGTCAGAAGGCTCCGAGACAAAGGAAGGCAGAGTGGATTGGGAAAACTTCGCACTAGTTACATTCTTGTTGCTGTGATAAAATACCACCGCCAAAAGCAACTTACGGAAGGAAGAGTTCTTCTGCACTGACGGCTCCAGAGGGCCCAGTATGATGGAAAGTTCCATTAGACT
>38818 NS=54 contig=overlapped:65
TGGTGGGGGCAGCATGGCTAAAGTTGCAGGGTGGCAGGACCTGGGAGCTGAACATCAACAGCAGACGGGAAGCAGAGAACAAACCGGAAGTGGGTTAAGGCCACGGACTCCCAAAGCCTGTCTTAGTGATGCTCTTCCCCGCCCAGACAGGGCCACCAACTGGGGACCGAGTGAAGCAACTGAGCCAATGGGGAACATTCTCACTCAAACCACCAGACT
>38819 NS=98 contig=separate
ATGTGCTTTTTGCTTCTGTCTGGTGCTTGGGTTATTGGTTTTTTGCATTCAGTGGCCCAATTAGCTTTCGTTGTCCATTTGAGTTTTTGTGGTCCTAATGAGATAGATAGTTTTTATTGTGATCTTCCTCAGTTCATCAANNNNNNNNNNATGATTACTGCCAACAGTGGGTTTATTTCCACAGGCACCTTCTTCTTACTGATTATCTCCTACGTTGTTATCCTATTGACTGTAAGGAAACATTCATCAGGTGACTTGTCCAAGGCCCTCTCTACACTCTCTGCTCACATCAGACT
>38820 NS=42 contig=separate
AAGTGGCATCAAATGATAGGGATGGACTCACCAATACCACTGGACAGATTGTGGTGGGTGGTAAAATATGGTCCTTCAAAGGTCCACAGTCACATTCCGGCTTCAGATGGGAAGCACATTTATTGTGAAGCTAGGGAAGGNNNNNNNNNNATGTCAACAGCATCCAGAGAAGAGATACAAAAATACAATAAAAGTGTATTTGAAGATATAAGAACAAAGGGGCTCAATAATTTACTACAAAATTTACACCAAATAACGCTACTTTACTTTACACAATTTATTTCCCATTAGACT
>38821 NS=96 contig=separate
CTGTGATGTGATCTAACTATGCAACTGTGGAGCATACACTTGAAGTCTTTGTAATAAACATAGCACTGAGATTCTTGCTCATTCTAGTTCATTGGCATAGACTCATAAGAGTCCCAATCTAGAGCAAGCCTAGAATGTATNNNNNNNNNNAATATAGATATACACAACTGAATTTCCTTCAGCCATGAAAGGGATGGAACAGGAGATCATTGTGTTAAGCAAAGCAACCCAAATTCAGCTGTGCCAGTATCATCCTTAGTTTTACATAAGAAATCTAAATTGAAGCATGTGACT
>38822 NS=115 contig=overlapped:11
CAATGAGTAGCATCTCACAGATGGATGGATATGCTGCAGCCTCCAGTGCTCTGAGCAGGTGATGTGGTTGCCATCCCCACAAGTGGTCCAGCCTGGGCTGGCTGTCCAGGGGCTGCTATGGGTTTGGTCCACTGCGCAGCACTGCTGGGAGACAGGACTTAGGAGAGCCTAAGGTTTCGGAGGCTTGTCCTGGAAGGGGACCTGGGACCCACTCTCCCTGTCCACTTCTGCCTTCTGGCTCACGAAGGGAATATCTTGCTCTGCCATGTGACT
>38823 NS=109 contig=separate
CCATGCCAGACTGGGTGAGTAGTAAGTGATTTAAATGCACAATGAATTTGAGTGACATTTTTCAACCAAAGCAATTCTGTGCAAAGCCACATGATTTTAAAAGGACACTGGTACTGATGAGAACGACTGTGTATTGAGATNNNNNNNNNNTTTAAAGCTTCAAAAAATTCAAGTACTCGGACATTCAGCTCTTTGCTGTAGGATCATTACTCCTCTTACAAGTCATTTTTCCTGACACTCCTTCTGGATTCATTGATTCCAGTGTGATTCATTGATGATATGCTTCATTCGACT
>38824 NS=115 contig=separate
ATATGCTAAAAATGTACTGTGTTGCATGTTTTATAACAGAGAAACACATGGGAATTACGGGCGTAGTTTGTAATCTGTCATCTTATTTTCTTACATCATTTTGTTTTTCCTCCCTGAAACATCACATCACCCAGGCAGACNNNNNNNNNNGTTTGCTGTTTGTTTGTTTGAGACATGGTCTTGTTATGTAGTCCTAGCTAGTCTAGCACTTCAGGTACCCAGGGTGGCCTCAAACTCATGGCACTTCCCCTGCCTCAACTTCTAAGTGCTGGGATTACAGACATGCACCAGACT
>38825 NS=35 contig=separate
TTGTGGGTCTAGACTTTGTGAGTTGTCACAAACTGTATCATATGCCCTCACAGCTTACAGAAAATATTCTCTGATATTAATAGCTGTCATAAGGTTCCCAGTTCCCATTATTTCTGTTAAATCAGGCTTTTAACTTATCTNNNNNNNNNNCAAGTAGGAATTGAGATATGTTGGAGGTATGCAGAGCACAGTCCCAATTCTCAGGTTTCCCCCTTCCTTTATAGCTGGCCTTGCTGAGCAGAGTATCCCATTGCTAATGCAGAGTTAAGAAATGCATTTGAAATGCATTAGACT
>38826 NS=58 contig=separate
GAATGCTATTACTTTTTAACTAGCCCAACTTACTTTAATGAAAATATACTGATACTTACCAATTGTGCAGTGGTCGCCCTCCCATCCGGGGCTACACTCACATTTTCCATCTTTGCATTGGCCATGCTCAGCACAGTGAGNNNNNNNNNNTCTTCACATTGACATATTCCTCTTGAGCAGACCCCATGACTACCACACTCCATGGTACAGAGCTCTGTAGAAATTCAAAGAATTCATGTTAACACATTTAGTTAAAGTCAACAACCATTTTTTTTTCCCTAAAGTCATCAGACT
>38827 NS=70 contig=separate
CTGTGGTGGACTGTCTAACTAACAGAGATGTGACGACCTGCCCAGCTGCGCGGGGCAGGGTTTCAGGAGCTGTGCTCTCAACTGCAGAGAAGTGAAGAAAGCAGAGAGGCAGCAGGCTCTGCACTGTGTGTGACTAGCTGNNNNNNNNNNCTGCCTTCATTTCCTCCAAATGATGGACTGCACGTACCCTGGCCCTGTAAGTCGAACAAGCTGTTTCTTCTTTATGTTGCTTTTGGTCAGGGTATTTTATCACAGCAAAAGAGTGAAACTACTACAGAGCCCCAGCACAAGACT
>38828 NS=79 contig=separate
TGGTGAAATAAATGCACACTGGCCATTTACTATCAGACAGACTTTGAAAGAAGAGATATGCTTAGTTGCTGATAGGGTGTGCACCCATTATTCAAGTAATAATTTGTGGACCAAGGAATTGGCTGCTGAGCTTGTACTTTNNNNNNNNNNTGCAGTTGAGTGACTGATCAGTTAAGTAAACCAACAAAATGTTATAACTAAATCCCATGCATGCAGAAACCACACAAAGGAAAAAGTATTGGTTTACAATAAAGGTGGCTTTGTGGAGCCCTCAGGTAAAAGTGACATATGACT
>38829 NS=125 contig=separate
GAGTGGATGCCCACAGAAGATAAGGGAGAGCATTTGAACCTTTGGAACTGGAGTTACAGGCAGCTGTGAGTTGGCTATTGCAGGTGCTAAGAACTGAACTCTAGTTCCTATGGAAGAACATTAAGCACTCTTCACTGCTAAACCATCCTNTCCAGGCCTCAAAAAATGTACTTAATCATTCTTCAAGTACAAAGCACTAAAGACCCAGAAAAATGCCAGGCATGTGCTACATCTGTAATTATAGCAAAATCTGAAATGAAGTTCAAGACTAGCCTGATGTTTGTGCATATGACT
>38830 NS=25 contig=overlapped:72
TGGTGCTTGTGAGCTCACAGCAGCTAGGGTTGCCTGTAGAAGATCGAGCCAGTCAAAAGTGCAGCGGAGACAGGGGAGGAGCCACATAAGCCCCACCGCTAAATGAAGCGCTGTTGGCAGCTGATGGCTTCTAAGGGAGGAGAAGTCCGTTTTCTTCAAGGGTGTGACCCCGGGTTGGTTGACTATACTCTAATAAATAGCCCCACCCGACT
>38831 NS=103 contig=separate
CCATGTAGGAGCCTCTGTTTTGAAACAAATCAGTGTGTAATGGATAGTGACTTTAAAATGACCTCCAAATCTAAAAGATGAATAATTCCATCACATCATGCAATAGTCTATTATTCAGACACTTCTGGTTATTTAAGATGNNNNNNNNNNGCCATTCTTTGGGGATCAGATTAAGTTCTGTATGTGACTGTTACATCCTATAACAATTCAAGACAGGGTCTCATTATGTAGACCAGGCTGGTCTCCAACTCACAGAGGTCCAGTGCTGGACCTGAAGGTATACTACACTGGACT
>38832 NS=98 contig=separate
GTGTGTACATTCCCTCTACATGGGACTTCTGTAGGTCCTTTTGGGTGTTCTCCACGTGTGGCATTCCTTTGAGGTAAATGATCCAGAGTCCGGCAAATAGCACAGCGTCCCTGTCAGCTGTTCTGCTGCATAGTTGAACACANNNNNNNNTTAACCCCAGTAACGTCTGAAGGAACTGTGTGAGGATGTGAGTGTCATGGCCAAATGTGAGACGGGCTGGTGAGAGGGAGGGCCACCACTCCATACGTGCATCACATTGCATCTATAACATGGTCCCACTATCCCCACCCGACT
>38833 NS=92 contig=separate
GCATGGAAGCTCACAACTGTCTGTAACTCCTGTTGTAGGGAATCTGACCCGCTCACACATGTAGGCAAAACACCAATGTATGTAAAATAAAAATAAACAAATTTGAAAAAAGAAAAGAAAAGAAAAGAAAAGAAAGAAAGNNNNNNNNNNAAGGGCCAGGCATGGTTAAGACGGAGATAGCCAGATTCCTGGGGTTCACTGGTTGGCCTGCTAGCCTGATATACTCCACAAGGTACAGGACAGACAAAATAAGGTACACCACACCTGAGAAATGGTACATACAGACACATGACT
>38834 NS=85 contig=separate
TGGTGCTTTTCCTGGTTCATTGGCCACCCTCAAAAGATTGTCAACACAGCTGCAGTTAGATGTGTGAGTGTTTAGTCCAGAAAGCCACCTTAAGACTACTTTCTGGGATTACTCCTATTACCAAGGATGGCGTGAGGACCNNNNNNNNNNAACTGGTTACTTTGCATGATGGAAATGGGAGTGGAATACTGGAAGGTTAGCTAATGCCTCCTGGGTGGAGGAAACAGCAGGAATGGTTTCCTCCTATCAGGAAATCAGTCACTATGTCCATACCCTAGGGAACATCATGTGACT
>38835 NS=45 contig=separate
CTATGTATATATACACAATTAGAATTAAGACCAACCCCGAAGTTTATATAACACATATTAATTTTATATCGGTGTTGTTTATAAAGTTCAAGTAGATAATTTTTCTTAAGTCCATAAGTGGTCTGTTTTCTCTCTTTATCNNNNNNNNNNTTTATCCATCTCTCTACCCCACATGTGCCTTGAACTCAGTACCTTCCTGTCACAGCTTCTACAGTTCAAGCCTGTTTGTAAATGTGATCTCTTATGGTGAAATCATCTTTACATATGATTTCAATAGCTTCCCTCCATTTGACT
>38836 NS=132 contig=overlapped:5
GTATGAATGAAATTAACACTGCAAGAACTGGAACATTCCAGGCTTGTGTCCTCCATAGAACAGACCAAAACCCAATCCATCTTTCAGGACTAATTCAGTGTAGGGCTTTCTGGTGCAAAACTTGCAGAAAAATACATGAGGGGGAAACAACTGGGATCTCGTGCTAAGCAAAGATATTTTAGACTCGATGGCAAAAGCACTAGGAAAGATGGTAAGATGAATTGGAACAACATTAAATTAATCTCAACACCACACACAAACACACATGTACACACGACT
>38837 NS=20 contig=separate
TGGTGCAGGTCCTTCACATCTGCTCTCCTATGGATGAAAAAAGGAAGTGTCTAGTGTCCATGTCTTGGCCACATCACCTCCAATCCTATCCTCTATTCACATGCCTTTCTTTGTCGGTGCAGGAGATAGTGCTGAAAGGGNNNNNNNNNNCAAAGGCCTTGGTTTCTGGGAAATGAAGTTCCCAGTCTCACTTTATCATGAAGCTGGAGAGAAAATGCATGGGTTTTGTAAAAAGCGTCAAAAGAAAATGGATTATCAGCAGCCATCAGCTTGGAATGTTTTGGGCATTTGACT
>38838 NS=116 contig=separate
ATATGGTAGCTCACTCAGTAGGTTGAGTGGATTGAGATAGGAGGATTTCCACAAGTTTGAGGCCAGCCTGTGCTACATAAAAAGTTCAAGACTACACAGGGCTTAGTGTGAGAGTCAGAAAGAGAAAAAGGGAGAAAGAANNNNNNNNNNCACGAAAAGATAGTCAACCTTATTAGCAGCCATGCTGAAAATCAGGAGCAGAACATGCCATGCCATGGTTTCTAGCATAGTTAAAATGAAAAGCTATCAAAAGTCAGTGAGGCTACCAAGCAGCCAGAACATTTGCACACGACT
>38839 NS=126 contig=overlapped:93
CAGTGTGCTTGATACAGGCTGGTGGAGATCACCTTGCTGCCAGCAGCTCGTTCTTCCCACTTGCCCATTTCTGAGGGTTTTCCCTGGGGCACAATGTCCAACTTCCTTCCCTCGGGACCTTCGGGACAGTGGGTCCTGGAAGCAGAGTGGGTTGGGAGCTTTCATTGTTTTTCACGTTGACAACCATCCGACT
>38840 NS=126 contig=overlapped:97
GTATGTGGCTGGAGGCTAGAGTCCCTGAGCGTGTAGGTACCCAGGAACTTTTCCGGGGATTAGCTGGGTGTCTTGATGTCGGACCTGATGTTTCCCCCACTGTGGGGTTTCCTCCCAACAGGGAGACCCAGTTTTGGGGTCCACAGTTCAGTCTAGGATGGTGATTAGAACATGCAGGCATAGGACT
>38841 NS=102 contig=separate
ATGTGATCCACCATATTAACAAACTGAAAGAAGAAGTCAGCATGATGATCACTCTAGATGCTGAAAAAGCATTTGACAAAATGCAACATCCATTCATGTTTAAAGTATTGGAGAGATCAGGGATACAAGGCACATATCTANNNNNNNNNNCACATATCTAAACATAGTAAAGGCGATATACAGCAAGCCTATAGCCAACATCAAACTGAAAGGATAGAAACTTAAAGCAATCCCACTAAAATCAGGGACAAAACAAGGCTGCCCACTCTCTCCATATCTCTTCAACATAGGACT
>38842 NS=76 contig=overlapped:8
TCATGTGTGCAGGAACCTGTGTGTGTATGTGTGTGTGTGCGCGTGTGTGTGTACCTGTGTCCTTGTGGGTGCAGGCCAGAGGTCGATGCCAGATGTCATTCCTCAGGTGCCTCCCGACCTTGTTTTTTGACACAGGGTTTCTCTCAGGCTTAGCGCTCACTAGGTGAGCAGAGCGCCCCAGATATGCGCTTGTCTCTTCACCCTTCTAGCTCTGGGATTCCAGATGTGGGCCGCACGCCTGCCTTTCCACACCTTTCCACACCTTTCCACATGACT
>38843 NS=93 contig=separate
AAGTGATTCCCTGAAGATCAACTGATGAGCTCTCCAGTTCACTCTACCAGTCTCCCTCTCTGACAGGTGAGACTGAGCCAGGTCTTGAGGGACTTCTCCAAAAGAAGGGTCATGCCTTGGGCACAGGGCCATTGCTGAAGNNNNNNNNNNACTAGATTTGACCTGAAAACCTCTTTCTTGCAGTCTACTTTCCACTGTTCTAGAAAACTTAATGAAGCTGCCAAGAAAATGAAAGCAATTAAACAGTCCTACTGAGCTGCAATACCTATGAACCACAACTATTAGCATGGGACT
>38844 NS=130 contig=separate
CCATGGGAAGAGTAACCAACACATTCCATCAGTCCTTCCCTGGAGAATGGGGTAACCATGGATGCAATCAGAAGGCCTTTCATGTTCACCGTAAGTCTGACAAAGTTTGGAGACTGAGGAAGTCCCTCATGAACTATAGCNNNNNNNNNNTGTCTCTGAGGTATCTGCCTCTAGGACACTGGGGGAACACTGTTATTCATGCTCAAGAATGCCGAGTCATTTTGATATAAAATTCTGTCCTTACCAGTGAGCCCAAAATGGGAGTCATGTACAAAGGCTGTGATTCATTCGACT
>38845 NS=110 contig=overlapped:17
GTGTGGCCCAGTATTTCCTGGATGAAACTGGACTTTAGGGGGCAGAGCCTGGCTGAAATACAACATCAGGGCCCTACACTAAGGGTTTTCTTTTTGGGTGGTGGTTAGTTTTATTCATATTCTCTCTCTCTTTCTCTCCCTCCACCTTGTTTATCCAGTTCTCACTGGCCAGCAGTTCTCCAGATAGTCTGGGCTGGCCGACCAATGAGCCCAGGGGTCTCCCATCTCCCCCTCTTCAGTGCTGTGGTTATCAGTGAGCATCTGACT
>38846 NS=115 contig=separate
AAATGAGTGCAGAGTAATAGAGTGTGCACCCAGGTTTGTGAGAGCAAAAAGTCTGGTGTAAAATGTTTCAAGCAGCCTGGGCTGAGGCTGCACCTCCAGGAGCCATGGCACTCAGCTGTGGTTGCCTAAAGGTGTTTATGGANNNNNNNNNNAGCACTCAGACAGTCACAATGGGCCTAAGCTGCCAGTGACTGGCGGTCCACTGGCGGTCCGTTTGCTGAAGCTCCACCTTAGGGAGCCACATAGCCCCAGGCCCAAGCTGTTGCTTGCGTATATAGGAAAATGAACATAGGACT
>38847 NS=107 contig=separate
CTGTGTGCTATACCTAACTGTGCTATAGGTAGCTTCAAAATAGGGCAGAGTTAAAAGTATAGCTCAAGCATGCAAGGCTTTGATAGTACCAGCACCACCGTCACCACCAACAAAACCCAGGCCAGAGAACAATGCCACCGNNNNNNNNNNCACAGAAAGCTCAAACTACTGAGAAGCAGCAATGATGAGACTGGCAACACTGTCTCCTGTCTCGGCTCATCCCCACTCTATACTAAACCCCATTAACCTACCTTCTTCTAGGAATGAAAATTGGTTAAAGAATGCCATATGACT
>38848 NS=128 contig=overlapped:8
CCATGATAGGAAGTTATCCAAGCATGAAAAACAACATAGATTTACTTTCTGTTAATTTTGTTGTTCAGCATTCTAACATGAGTTTCACAGGCTAAGATCAACATGGCAGCAGCCTTTTGCAGGATTCAGAGGAGCCTTTATGCTCTTGTCTTCTTCCATTTTTAGAGCTTGCTGTATCCATTAGTTGTGACCTTCCCCTTTAAGCAAGCAAGCACTCTTGCTTATCTGGCTGAATGCTGAGTCATCTCTTTTACCTTCCTCTTCCTGCATCTGACT
>38849 NS=39 contig=overlapped:69
ACATGTGATTTCACAACCACTTATAACTCTAGTTCCAGGGGATCCAGAGGTAGACCAAGTGCCCTCTTCTTGCCTCTAAGGGCTTATGGTGCACATAAACTCATGCAAGCACAGAGACATAAAAACAAAGGTCTTTCAAAAATCAAAGTTTAGTGTAGTTGTTGTCTTTTCCAATCCTATAGTATTTTACACATTTGAAAAGAAAACATTCGACT
>38850 NS=117 contig=overlapped:8
ATGTGTATAAACTTATACATATGATTTCCTGAACTAGATCCCACCTCCTAAGATTTCTGTACACTTCCAAAATAATGGCACCAGCTGGGGACCAGGAAGTCACCACCCAGGAGCTTATGGGGGTTATTTCCTATCCTAAACCTCTATAGATAAGTGCAACTTTCTGTCTCTTCCACTCAAATTGAACCCTTGTATTTTTCTTTCTGTGCACTGTGCTCCATCCCCTGTAAGCACCTTGCGCATTAGTGATGAATGAATGAAGTAGCCCATTAGACT
>38851 NS=59 contig=overlapped:74
ATGTGGGGGTGGGCTTGTCTTTGATGCAGCTCCCTTTGAGTCCCCCCATATGTAGCTCTACTGAACTCACTGATTTACTAAACTAGACATAGGTACAATTGTTTCTTTGTTCTGCTGTCAGAGCCCTATCTGTAGCAAACAGATGTTTGCATACATGAAATGACATAGCGGCTAGACAAGTACTCTACTATGGGGCTATAACACCAGACT
>38852 NS=125 contig=separate
AGATGGTATTTGAGATGAAATACCGTTGATCATCTCCTCCTGGGCATGGAGCCTACCCTTAGGTGTGGCTGGGATTCCCAGTGAGACTCTGTTGGAGAAAACGAGTTTTTCTTTGCAAGTGATTATCATTTGAATAGTTGGATAACCCTNCCCATGCAGGGTAAGAATAGGGTCAGGAGTCTACTTCCGTCTCAGCACTTGTAACCCAGCTGGTTTAGACCAAGCACTTGCCATTCTTGCAAAATATCTGGATTTGGTTCTCAGACCCTGTAAGGAGGGCTTACACACATGACT
>38853 NS=118 contig=separate
GCATGAGCCTTGGGGTCCAGTGTGTAGAATTAGTGTTGGATGAATGCAGAATCTTAGTTTCTCAAGGTGAGAGCGTTCTGATAATGGATAGTCACAGCATTGGGATCGTACTTGCCTCCAGTGCACTTCTGATTTTATTCTTNNNNNNNNTGTCCTACTTCACAATTGTAGTCAAGAGTAAGAATGCCAGTATTAAGGAGATGAGGAACATCCTTGACTACCATTGTGAATTTGAGGCCAGGTTGAGCTATATGCGACATTGTTTCAAAAAAACCAAGGGCTAGGCATGAGACT
>38854 NS=107 contig=overlapped:101
ATATGCCTCTTTCTGGTGGAGTGCTATTAGCATGCTCCCAGAGAGACGCGTCGTTTGAAGCAAATGTCTTCACTCCTACAGCCATTCTAAGAACAGACTTTTATGCACTTATACCTGTGCGGCCTCTCCGATTATAAGTGTCTTGGAGCTTTGGAGCTCATAATTCAAGGAAACCACTCGACT
>38855 NS=92 contig=separate
AAGTGTGAAGATTCACATGGATTTTAATCCATTTTGTGATTTTACATTTGAACTGGGTACTATATTAATACCTAAAACTTGTCAACCACTGTTTAATATCTTGCTGTGTAAGGCCAATGATATGCAAATTTTTGCAATTTNNNNNNNNNNTCTTACTGCATTAATTTTTACATCTTCAATTACAGTTCCTGGCTGCCATGTGACTCTCTCTAGCTAAATTGTTTTCAGATGACTGTGGGAAATCTAGATACTCAGTATTTCTGTGAGCTGTCTCTTAACTTCCAACATTTGACT
>38856 NS=128 contig=overlapped:81
ATATGTATATACATGTACTCAAAAGCTGCTCAGTCTGTGTATGCATACACTCAGGGCTGACCTCTTGGAATTGGATAACCAAATAGGGCTCTGTTTCTCTCAATCTCAGCACTCCTTAACTGCCTGCAGTTGTGTAGGGTTAAGACCTCGTGGGTTTTGCTATCTACTTTGGCATGAGCTCATGTTTGGAGAGTCATATGACT
>38857 NS=118 contig=overlapped:109
GGGTGTGGTACCCTTGGAAGGGCTCCTGATTCCACTGATGGGACAGGGGACTAAGTTTCTATCTCATGCCTGTCTTAGCAAAATGGAAGGCTTATTCTGGTGTTACAGAAGAGAGAGAGTTGTTAACATTCAACAAAGTTCATTACCCAGTGTATCATGCATACTTCACTGGACT
>38858 NS=118 contig=overlapped:10
GAATGGACAGGAAAAAGAACTGGCGGATCCAGCTGTTCTCTTCCTTCTAAGTAGAAAAATGTTTGGTCTCTTCCCTCCAGTACTCTGTCTATCTCAAATCCTGGTGCAGAAATGTCAGATAAATGCATGGCACAAAACCAAATGAACGGCGGTCAGACAAGCAGAACACATAGCTGAGTCTGTGCCTTGTCATCTGAGAATGAATCTTACTTCCAATAGAAACTAGGCTGATGTGTCTGTGTGTGTGTCTATGTGTGGGTGTGTGCATGTGACT
>38859 NS=108 contig=overlapped:17
AAGTGCAAGTCCCATCTGGTAGTGGGCATCTGCGAACCCAACAGTGGGGGGAAAGAAAGAGGCAGGTGGACCCCACAAATTCATCAGCCAGCCATTCATGGTCAAGTTGATGAGCATCGTGTTCGGTAAGAAACCCTATCCAAAGAAAACAAAATGAAGCAACAACAAAACAGCTGGAGAACAATGGAAGAAGATACCTAATGTCAACCTTTGGCTTCTATATGCACATGCACCCACATACATACATGCACATACCCACATTAGACT
>38860 NS=126 contig=separate
TTATGGAGACTGAAAAAAACCTAAGATCTGTATTTGACAAACTGTAGACCAAGGAAGGCTGGTGTCCAATCTGGACTCACTGGGTGGCAGTGGCTGCCTAGTGGGGCTTTGAGAGATGTTCCAGGTCCAAAAAATAGCACAANNNNNNNNNNTCAAGAAAGTCTGACTGGAGACCATAGCTTCAGCCTTTGTTAAATTTTGCCAAGTGCTACAGTGTGGGATCGCCTGTCAGGGAGAGCTGTTTCCTCCTGTGGTAAAAAAGCAATGACCCAAGCAATCGTCATGCTCATCCGACT
>38861 NS=42 contig=overlapped:70
AAGTGGAAGGTCTAGGTTCCCTCCATGCATGGCCCTGGGGCTGTTGCATCATCCTTACAGGCATTCCTGGGCTCAGATTTGTGGGCTATGTTGCTCTCATTGTTGAGCCCCTGTCACCTCTAAATCGTTCTATGCCCACACTTTTTCATAACACTCCCTGTGCTCTGCCAAAGGTTTGGCTGTGAGTCTCAGTATCTCCTCCCACACCCGACT
>38862 NS=70 contig=separate
TGATGTGCCCTAATCAACCTTCACTGCTATACAAACTCTCACACACAACCATATCATATTCTGCTAGACGACTCCTACATGCCTGCTCCTCATGTCAAGCTTGGGTCTCACAACTTACTAGAAACATTCGCTTTTCAAGCNNNNNNNNNNCCTTGACTCATGTGACTTTGCCTAAGCCAGGGGCAACTTGTATACTCCTGATTAAAGCTAAATCATTGTTTGTGCATCAATAATGATTTCCACTTTCCCAAACAAGGCACTACAAAATTAAGTTGACTAAATCATCACAAGACT
>38863 NS=76 contig=separate
TTGTGCTTTATGAGTCATGCCTTACAAATCCTTGGGTGTTTGAATTTCCTAAAGTTTTTCTTCTCCTAAAATTTTTACAGTTTTATATGTAGGTATGCAATCCACTGAGAGTTGCCTTCTTGTGTTGGGTCACAAGGTAANNNNNNNNNNTGTAATTGTTTTAGCACCATTTGGTCAAAAGAGCATTTGTTTTGGCCATTGAAATAAAATCTAACCACATTATGTGACTGTGTTTCAGGGTCTGCTCTGATCCATTGAGATATGTGCTCATCATTTCTCTAGGGCCACAGGACT
>38864 NS=97 contig=overlapped:104
GCATGTAGAAGCCGGTGGTCAACGTTGGGTGTCTTTCTCTGACACTCACCACCTTACTTTTTACTGAGACAGGGTCTCTTCTTGAACCAGAAGCTCACAGATTTGCTAGCTCATTGTCACCATGCCCAGGGATCCTCCTCCCACCTCACCTATTCTAGGCTTGCTGACATACACTGGACT
>38865 NS=98 contig=overlapped:10
AGATGTGTTCAAAAGGGCAGAGGCTGGGCACACTGACACTAACAAGAGGGGAGCCTGGGTCCCAAAGACGGTGAGCAGGACAGTGCTGGGGAGGCCAAGGGGCACAAGATCGACGTGGAGCCATTATTGGAGCAGTTAAAGCAAGAGATGGCAAGACAGAAGGGCTCCGGGCTGTAGGGAAACCACTCCTGACCCAGAGCTCTTAAATGTGCCAAGGAATCTCGTGCCGCACTAACTGTCTGTGCCATTTTCTTTACATGCGTCACACTTGACT
>38866 NS=109 contig=separate
GTGTGCAGGTGCCAATGAAGACTGAAAGAGAGCACTAGATCTCAAGATCAGGTTGTGAACCACCCAGTATGGATCCTGGGAATCAATCTTGGTCCTCTGAAGGAGGGTTTTGTTTGTTTTTGTTGCGCTCTTTTGTTTTGNNNNNNNNNNTTTTGTTTTGTTTTTGAGATGGGGTTTCACTGTGTATCTCTGGTTGGCTTGGAACTTGCTCTGTAGACCAGGCTGGCCTTGAACTCCTTCATACCCACCTGTGTTAGCTTTTCAAGTCCTGGGGTTAAAGGCATGCACTAGACT
>38867 NS=129 contig=separate
AGGTGACTGGACATACAATCATTACATTAGGCAGACTTTTTGTGCAGAATCATGAGGAATATAATCAGGCTATTATTTTTAGAACTCAAGTTCCTTTTGGAAAGTGGAGCAGCATTCCTGTTTAAAGTAATTGCAGAAGGNNNNNNNNNNGTGAAGAGGGTTTGGTGGGTCAAAGCACTGGGTGCCAAGCCTGACAATCCCGAGTTCAGTCCCCACGACTAGCATCGTAGAAGGACTACATGGACTTCTGCAAGTTGTATTCTGACTTCCATAGGCAGGCTAAGACATGCGACT
>38868 NS=90 contig=overlapped:9
GCGTGCACAGGGGTCCTGTGGCTGAAAGGAAAGTGGACACACACCTCCATCCACCCCACAAGCTACCGCCAACTGATCGGCACTTGCAAATGACAAATTATTTTTTTTTCCAAGGGAATCTCCCTGACGATACAAAGCACTCTGAGGGACAGGCCCCATGCCCAGCAGTGGACGGCTGACACACGCAAACTCAAACTTGGAGAGCTCTTTCTCTGTCTCTCTCTCTCGGGATTGGATTCCTGAGCATGGCAACATGTGTGTCTCTGCATCTGACT
>38869 NS=118 contig=overlapped:36
GTGTGCCAGAAGGATAGAAGAGGGTTGCGCCAGGCTTCCTGGCTATACTTATGCCTCTGAGCACTTGTACTTTGCATAGTCAAGAGCTGTGGCAGAGGGTGGGCAGAGGGTGGGCATAGTACCCAGGAGGCAGAGGCAGGTAGATCTCTGTGAGTTAAAGGCCATCCAGAGCTACATAGTTAGACCCTGACTCAAAACAAGGCAAAAAGAGTCTTGGTGGAGCTGGGCAAGGTGGTCCATACGACT
>38870 NS=63 contig=overlapped:75
GGGTGCTGGGAACCGAACCCGGGTCCTTTGGAAGGGCAGCCAGTGCTTTTAACCACTGAGCCATCTCTCCAGCCCCTGAATACTAGTTTCTAACAAACACCAAAGAATCTCTGATGTGAGTCCCTCCTTGGTGATGCAGGCTCTGCCCATCGCATTCTCCTGTGCTCCACCCCCTGCTTTCACACTGGATTTAGGACAACCATACGACT
>38871 NS=132 contig=separate
GAGTGGCAGAAACCGCATTGGGGGAGGCGGCAGTGCCTGTGCGGGTCCCTGAGCTGACTTAGCTGTGCAGCCCGGGAGGTGATGACGAGGAAGAGGAAGATGTCTGCAGACGCTGTGGAGTGCCCTGGGCTGCTTGCAGCAGNNNNNNNNNNAGCTCTCAAGACGATGAGGCGTTTGCAGCCTGCTTCTGAAGGTGTTTAGAGGCTTCTCTTCTGACCATGGAACGCGCCCTGTGGAAGCTTACATTCCGGCCATGCGGATACATTTCCAGAGCTGCCGGCCTTCCCCACAGGACT
>38872 NS=122 contig=overlapped:9
TAATGTGGTTCAAACAGATTACATTCAGGCTACAGAGGTCTCTTGGTGCTTAGACTTCTCAATTTAGGCCACATACTAGAATCACTGCTGAAGCCTTTTAAGTTTATGGGGCTTTTAATGTTCCTCCATGTTGAAACCCATTATTCTTGGGAAAGCCTTCTATATAGGTTCTCCCTTATATGATAAAACTGAGATTGTAATTCAGGTACAACATTTTTCTCTTTCCTCCCTCCAAACCCTCCCATACACTCTTCCCTGATCTCCTTCACATGACT
>38873 NS=103 contig=separate
TTGTGTGACTGTCTTCTGAATATTGCCTCTCTGCAGAGTCCTTCTATTCCAGGGTACAGTCTCCCCACAGCTCACCAGTTGCCCCAGGCACTACAACAGGAGATGCTCCTATACATGTAAGAAAACAGGCTTCCACCTGANNNNNNNNNNCCAACAAGTATCATTCAGAGATAAACTTCTGTTGCTATTAGTCCTGCCAAGAGCTAAGGAGGAGCCATTTCTAAATGATGTCCCTGTTAGTCTTTTCTGTGAATGCTAACAAGGCAAGCCCTTCTGTCGTTTAAACACCAGACT
>38874 NS=98 contig=overlapped:14
AAATGATTATTTTGAAAAACAAGTTTGAGAGTCTGGTCATATTGCAACATGTATAATTTATTTTTCAAAGGCCCACCTGGATTGGATGGAGTACCTGGTTTAAAGGGAAAACCTGGAGACCGGGGAACACCTGCCACTGGGACAAGACTTCAAGGCTTCATCTTTACACGCCACAGTCAAACTGTGGCCACTCCTTCATGTCCTGAAGGAACAAAGCCACTCTATAGTGGGTTCTCCCTGCTTTTTGTACAAGGCAACGAGCATGCGACT
>38875 NS=97 contig=overlapped:10
CAGTGAGGGAATTAACTAGCTCATGCCTTAGATAAGAGCAGCATCAACTTCCCACTCTTTGAGGATGTGATGAAGAACCATCAGAGGATGAGCCTTTTCCATAAGTGGAGTCAGCAATGCCTTCATTACAATACTCCACCAGTCTAGTGTGCACTGGGTCAGATCTCAGCCTGAGCTTGCAGCCATCTTTACTAACAGCTCTTGGCTGCGGAGGCTTGTTGCTGCGATGTAGCAAGTAGACCCAGGAGCAGCCTGCATCCAACCCCACTGGACT
>38876 NS=131 contig=separate
CAGTGGAGAAATAAGGACACTAGAAAAAAATAGGAGATGAACTTAGGGAAAGAAAACAGGAGCTCTCAAAGAAGACAGAGAACTGGAGGCTGTGCAGAAAGAAGGGGTAGGAGAGAAGAGCAACGATAGAACAATTGAGCNNNNNNNNNNAAACGAGGAACGGCAGCCTGATTTCCATAATCTATCAGGTCCAACACGACTAAAATATGATTCAATTTAGTTCCCAGAAAATGACACCAAACCCACAGAGCACACAGTGGCTCACAGCAAAGTCACTTGAGTAGCCATTGGACT
>38877 NS=110 contig=separate
CTGTGGAGACCCAAGATCCCTACAGTGCTTAGTGAAGAATCTGGCAGAGATGGATGCCGGATGGGATGAAGGTAAGTTTTTCTCTGTCTTGGGTCAAGCTCTGAAGACACATCACTGTCTTGTTTTAAAAGTGAAGTCAANNNNNNNNNNAAGTCAAGTTGTCTTCTGAGGCTGTGTTCAGACGCCTTCCACTTGAGAGTGATTCTTTGGATTTGAGTTTAGATTTTTCAAGGTCGAGAAATTCAGGACACTGATAGAATGAAAAGAAAATGCCCATTTATAATTCACTTGACT
>38878 NS=89 contig=overlapped:92
CAGTGACCATTGGTCTTTCCCTGAGAGGACCCCCATGGCCAGACATGCATGGTACCACCCTCAGACCTCCCAGGTACTCCCACCATCCTGAAGAGACTCTGGATTCCAGAGTCATGCAGGTCCAGCCTATGATTCACGACTCTACTAGCTGTTTTAAGGAAGCAAGAAATACTTCACAGGATCACACGACT
>38879 NS=117 contig=overlapped:12
CCATGAATCAAGACCATGCACAAGGAGCTGGCATTTCTTGCTACAGCGTTGCTTTGGAGGTCTGAGTTCTGTTTGGCCTGAAAGGATCACTCTGTGCTGATAAGTTTTAACTTGTTTTTCTTGGTCAACTTATATAAGACCCCTTTATCTCCTTTAGACTTGAGATTGAGAGAGGAAGGAAATTTCAAAAAGGCAAAGCAGGCAATGAAGCAATCCTTAAAAGTGGTGGGAGGAAATGCTGGGAGCATTTAAAGAATTTATTACACAGGACT
>38880 NS=120 contig=separate
ATGTGCAGAAACATGCATGACAAGCACCGCACGTCCTGCTCTCATTTCTCAGTTATGTTGGGAAGTGGTATAAAAGGAAGAAGAGGGTCTGGAGTAGCACTTTCCTGTACTAACGTGACAAGCATCCCATAAAATTCATGCNNNNNNNACTAGTGCGCATTTTGGAGTCTAAGACACACAAAGATACCAACATCGTAGTCCCAGAACTCAGGAGGTTGTGACGGGAGGAGTGGCCTGAACTACACTGCAACCCCCACAAATAAAACCAAAGGAAAAGCAAGAGACACACCGGACT
>38881 NS=121 contig=overlapped:7
TAGTGGATGAGAAAACTAACCATCAGTCTTACCTAGCTACAAACCTTTTGAACTATAACAGTGTCTTGCCTGCAAGATATGCACATCAATACACAAATGTTATGGGAAACCAAACACTCTTTAATTGGATTTAAGGACTACTCCACGAAATGAAACCCATACTGGACACTGTTAATGAGGCCGAGAACCTGAGATTATATAGGCCGTCTGCCCTAGGGGAACACCCACTGCTTTTATTTGTCTGAAGGGACATAGTGATACAATGCCACATATGACT
>38882 NS=42 contig=overlapped:61
GGGTGTGCCTGCCTTCGCTCTTAGCAGCTCTTGCGTCTGCATAATGACCTCTATGCACAGGTGTCTGTCTTTGCCTTTGAGCTCTATCCAAATTTCAACATCACACTTCTTTCTGTGTGTCAGACACGGCTGTAGGCACAGTTGGGAGGCAAATCAAACTCTACATGACCTGAATACGTTTTCACCTTCTATGTTATCTATCCCCAGAGTTGATCATCCGACT
>38883 NS=79 contig=separate
TAGTGACAAAACCAAACCTAAGCTCCTACTTGGAATCCCACCCTTTTCCTGTCCATCCTAACGGGAGACTGGCCTTCGGGAGCCCTTTTCATGTCATGGAGAGACAAGCGCTGGGTCAGGAGTGTGCAGCAAAGGTTTCTNNNNNNNNNNCTTCTGGCACACGCACACACGAACACACACACACGAACACACACACACAAACACACACAGGAACACACAAAATAAAAGAGGTGGGAGTGAGGAGAAAATGAATACCAAAAAATTCAAAATGGAAAAAGGAGAAACCACAGGACT
>38884 NS=132 contig=separate
GTATGACACAGAAGGATCCATGAAGGAGTACAACATGCCATCTTCTAGGCTCGGTTCATCTACTGCAATCACTAGCTCACATCAGCTGTGGTCACCTGCAACAGGTGAACAGAACAGCTCTGCCAACACTTAGCTGAGGANNNNNNNNNNGAAGAGAGAGGGCTCAAGGAGTCCTGCTCTTTACATCTGAACTCTAGGCTATGGGATACCTTCTTAGAGCCAGAATCACTGTCTTCAGTTGCATGTTTGCTGAATCCACCAGCCTCCGGTGAACAAATCTATGGTCACACGACT
>38885 NS=131 contig=separate
CTATGTTGTTGGAATAAAAAGCAACTCAACCCACCCATAAGTTCCTTCTTAATTGAATTCGTAGGGACAGAATGGGTTAGTGAAAATCTATTCTTGTCACTGTTTTGGTAGAAGTGAGAACATTCTAAATAGAAACAGTGTGTCNNNNNNNCCTCCCTTTGGTTCTCAGACTATGAACAATAGGCTCTAATAAACTAGAATTTACATCTAAGTCTCATGTTGGCTAAAGAAAAACACACAAACTTGCTAGCGAGAGAGGGAACCTATGTCCTGGAAAGAGATTTTACACAGGACT
>38886 NS=118 contig=overlapped:7
AAATGTGCTCTGTGTCATTAAGGTAACCTGTGGTCAACCTCCAAAGAAACCACCTACACAAACGCTGATTTAGCTAAAATGAAAGAGAAACAACTTCAAGTGTGGACAGAATGTGAAACATGTAAAAGTCGCTGGACTGCTGGTGGGAAACAAGATACATGGTCACCGGAAGAATAGGGTTAGCAAATTTGTAAACATAATATAGACACATGCCAGGACATGCCCATTGTTCATTTCATTCTACAGTGTATGCTGAAACAATTTAAAACATACGACT
>38887 NS=41 contig=separate
TTGTGGAGCAGGCCTTTAAATACAATTAGAAACCTGTTGCTTTTATTTTAGCTGAGCGAGCATTACACAGGCAGACAATACTACTTTGCACAAAAGTATTTTAGCATAAAGGGTCCATAGTCAAGCACGAATTTTGGTGANNNNNNNNNNATGGCAGAATTTTCAGTTCAGTCCCAACTTAATATCCCCATAGACTTCCCTGGCCAAAGACTCAGAGGAACGTATCCTACCCTCAGCACTGGGGATCTTATTCAATAACCTTTCAGGTTCTGGGACAGTCCTTTTCATCTGACT
>38888 NS=102 contig=separate
GTATGGCCAGACAGACCTGGGTTCAAATCCCAGTGTCTCTACTTAGTGTAGCCTGAGAACAACATTTAATTTCCGAAGGCCTCAGTCTCCCTAAAATGGAAAGAAAAATAGCTTATGAGACAGTTTGCTCGAAGGGGCTCCNNNNNNNNNTTGAAGCTGACTGGACACAGCTGGCCTCTGCCTGGCCAGCAGGGGTCATTACACCATACCGTTTTATTTTTCCTCTCTGCAGTCAGAATTCTGTGGATTGCACCTCATTCCAAATCCTTCGAGGGAGCCTCACCACACTCGACT
>38889 NS=103 contig=overlapped:24
ACATGACCTTTTCAGGGAACTGGGGAGAGACTGTCTACAAAATAAATAATTGCTACACATGTGAAGGGCCCTGGTTTAGCAACCCATGTCAGGGATGCATGAGCTAGGGCAACCTAGTTTAGAAACAGGGCCTGGGAATTACAAGGACTAGCACATTGGAACTCAGATTAGATTAGGTGCCCCTAGAACTCACATTAAAGCAGGAGAAAGCAACTCCAAAGCTGCACATGATAAAGTTGCTTGAAAGCAGGCACAGGACT
>38890 NS=125 contig=separate
AGGTGGACACTGTAAATACCAGAAGGGAATGATGGATGATAGCATTTGAAGTAGTCAGAACAGATTTAGCAAGCAGAGCAGAAAGCATTAGGAAGACACTGTCTGAGATGGCAAGCTCAAGCTGCTGTGCCAGGTAAACCNNNNNNNNNNTGGGGGTGAGCCCAGGGAAAGTCTGCTGCAGTTGCTTGGCTGGCTGAGTCAGAACGGCCGCCATCTTGTAACAGTGAACTTGGAAAACGTGACTTGACAACCGACAGCACAGAGAGCTGACAGACAGAAGGAGCACATGGGACT
>38891 NS=138 contig=overlapped:13
GCATGCTTTTCTGTTTCTACGCGTGTAAACATTTTCTTGGTCTTGATAAAGATGCCATCTGGGGCAAGCTGTGAAACTGACACATTAGTTTATTGAGATATGTGTAAACACAGTGATAGCATTTTAAAATATCCACCAACTAACAAAAAGAGTTGCTATGTTCAATCTTCAAGTAACTCAGTATAGAAGCAGAATGGAGTAATGCAGAGTAAAGGCATTCGGTTTTACTCACCTCAATACGTTCTAAGGAATCGATTGCATTGCATCTGACT
>38892 NS=113 contig=separate
TTGTGGTGTGGATGCTTCACTGCGTGTGTTGTGCTTTTTAAAATGTTTAGGAAACATTCCAATCACTACATCTGAAAGCAGGAGGGAGCGGAGGGAAGAGAACTGGCTAGAAAGCGAGACTTCTCTGAATCTATGTTCCTNNNNNNNNNNATGCAAAGACATAAATTCAGTAAGAAGATAAAACCATGTATGCATACAGCAAATGGAAACAATCTTAACTGTTTTTCCCAGGTGTTGAATTCCAAGAGATTTGTTTGTGTGTGTGTGTAATCATATGTGCGTATACACGCGACT
>38893 NS=107 contig=separate
TTGTGGGTACCCACGTGCTGGACTTCTTGACTCCAGCCCCTGCTCGCCTTTCTTGGCATTCCTCTTCAGGACCCACAGCCACTGGTGTCTCCAGTGTATTGCCAAGGAATGATATGGGGTAGACACATCTCCTAAGTACTGTGTCTGTGGGTGGGAGGTACAGGGGCAGGTAAAAGCAGGCTCCTGGGAAGATGGTTCCTCTAACTTCAGCCTTATGTGCCATCCTATGAGCTGGGAGGGAAGAGAGGCTGCATTTGATGGGGCCTTGCCACGCTAAAAGGTCCTCACGGGACT
>38894 NS=131 contig=overlapped:15
ATATGAGATAGCCTGTAAATCAAATATGCCAATCAATATTCCAGGGTAATGCAGAACAGACTGAATTCCAGGGACAGAAGCTCGAATTTAAGTGCTTTCTCTGAAGTTTCATCAAGCAGTTCAAAGGCAGAAATGCGTGCATGAGTGAGTTCACCACTTATGCCTTAAAAGTTCTGTTTCAAATTCCTTCGCATATTTATAGTGAGACCAAGTATTTCCTACTGAGCTCCCAGCTCTCCTGCACAGTTCAGGGCCATTTCCACACGACT
>38895 NS=133 contig=overlapped:13
CAATGCATGCCTGATGCCTTCTGAGGCCAAAAGACAGTGTTAGGTTACATAGAACTGGAGTGAAACAGGATTGGGAGCCGCCTGCAAAACCAACAAGTGCTCTTAAACTCTGAGCCTTCTTTCTGGCCTCTCAAATCATAACCTCTTAACATCTTTAAAAAAAAGAATCACTAATAATCACCTCTGAAAAATATTCCTACTAACTGTGACCACTCCCTCTCTCTTGATCTCTCATTCTATCTCGCTCTCTCATACCATACAAACACACGACT
>38896 NS=90 contig=separate
ACATGACTGAGAATTATGTCTCTTCAGTGATTCACTTCTTGTCAAGCTGATAATCAAGAGGAAGTAACCCTCACAGAGAAAAACACAATGCTGATGGATTAAAAAAAATGAAGTAAATTCTGTGTATTTGCACTGAAGATGTNNNNNNNNNNTTGGTCTCAAGCAATACAACTCCAGGATTGTGCTTTGTGGTCACTGTGTTAAAAGTGCGGAGCCCTGTAACACTCCCCGGAGGCACAGATCCCAGGTGACTGGTCTGCAGAGAGCCAGGCTCCTTTCCTAGGGTTCATGGGACT
>38897 NS=96 contig=separate
GAGTGAGCCTCTTACCCTGCCTTTGTGTGGTCCACGTATCATGAAAAACCATCTATAAACCAATCTTTAGTTCTTTTTTCTTCTGATCTGATGTAACTCTCAATGAAGCCTACAAAGGAGTTATGTGGAGAGTGTCCGTGNNNNNNNNNNTTTTTTTTTACATTGCATGTTTCTATGAGCTCAGACTGTAAGTAACCTCCTCATTTGACGACGGATCATTGACCTGCACACCTAATGTTATGACTGGTGCGAGATAACACAAACTTCATGGCAGGAAGCTCTCCACATCTGACT
>38898 NS=143 contig=overlapped:31
GAGTGGGAGTCCTCTTTATGCTGCTTTTGCCACTGCTTTTCTGATTCAGAATCATCAGAGTCCTCATCATCCTCCTCCTCTGAAAACTCCTCCACTTCTCGTCCTTCCTCAGGGATTTCCTGACCTGCCATTTGAAGCATCATGGCTTGAAGAGGAGTCAGATCCTTCATGTTCTTCTTCTTCCTCGATTTTCCAGGCATATCAGCAAATCGGACACTCAGACCTGACTTCTTCTCCTCAGGGTTGTCTTGCTCACTGTCATCAGACT
>38899 NS=123 contig=separate
AAATGACAGACACGTCCACAATAAAGAAATACATGCAATATAGAAATAAAGGCTCATACTGAACCCCCGGTGGTGTGAGTGCTGAGTTACGGATGGCTTCGCCCTGCTGCAGCCAACAGATACTCAGAGAAGTAGTCTCTTGCTTAAGAGGAGTCTGTCGGCTTGTTCTGCCACTGCCTATGACAGCAAACTTCAAGTCTCCATTGTAGAACGGAGGTTAGAGGACTGGACTGAGGACTGGTACAGAGTCCCTGAGAAAGTACAAGGCGAGCCACAGTCAGCCTCCACTGGACT
>38900 NS=27 contig=overlapped:131
ATATGGGCGAAACTCCTGTGTATTATCTTCACATCTTTTTTTTACATTGACAAAACTTGGTGTGTGTGCATGAGTGTATGAACACACATGCGGTAACCAGTCAACCTTGGGTGTGTCCCCCTTGTATTTGGAGAAAGGATTTCTCACTGGACT
>38901 NS=108 contig=overlapped:109
CCATGCATGGTCCCTGGTTGGATAATCAGTCTCAGACAAGCCCCTGTGCCCATATACATTTGGTCCTTATGGAGTGCCTGTTCTCTCCAGGTCTTACTAACTCTTTCATATGATTTCTTGCACTCTGCCCAAAGTTTGGCCATGAGTCTCAGCATCTGCTTTGATACACTGGACT
>38902 NS=111 contig=separate
AGGTGCAGGGAGGGGAGAGCTACGTCAGAGGCCATAATTCAAGTGTGGTTATGGGAGTCTGTGTCTAAAGACACTTTCCAGATGAAGTCAGAGCAGGGGACCCCACGAAGGGGAGGGAGTTCTGCCTTATCCGGTCCAGGCAAGAACTGCACAACACAGGGCACAAGATGTCATCCCAAAAGAAAGAGAGGCTTACGTGGGAAGGGATTGGGAAAGCAGAGCGAGAAAGGGGTCAGGAAAAAATAATACTAAGGATGTTTGAGAAAGGCATATGGAAACCTATTTCATAGGACT
>38903 NS=83 contig=separate
GTATGTGTGTATCATATGAGAACCAAGAACAGCAGAGGAGTATTTGAAATCATTTAGAAGAGTTTAAGGCGAAAGGTAGATTAAAAGCAAAGCATAGCAAAACAAAACTTTCTCTCATTTTATTTGATTAAATTTTCATTNNNNNNNNNNATTTATCCATTCTGATTACTTCAAATTCTGCCTTCTTATCTCCATCCCATTCCTATAATCCATATTCCCTATGCTTTTCTTCTCCATGTTCAGGCCTTCTGTTTTATTTTGTGAACCACCGAGTTCAACCAGGGTCATCTGACT
>38904 NS=110 contig=separate
TTGTGAAGGCAATAATTCTGAAAGAAGACACTCACAGAATCAAATTTTCATCAGAAACTGTTTGCTGATAACTTGCTTCTTGTATATTCACTTGGCAGAAAGATGAAAGATGTTTGCTGTCTCTTTTGTGCGAGCACTAANNNNNNNNNNATTACCTCTCAAAGACCCCAACTCTCAACATCATATTCAGGGATTTAGATTTAAATCTTCATTTCAGGATGAATAGACAATACACAATGGTTGGGTTCAGAGAACCGTGAGCCTCAGAAAGCTTTGCGAAGTGTCCATGCGACT
>38905 NS=46 contig=separate
ACGTGTTAATGTGCTCAAGGAGGCCATAAGAGAGAATCAGATCCCCTAGAACTGGAATTATAGATGCTTTGTGATATTAGTTCTGAGAACTGAATCCTGGTTTTCTGCAAGAGCAGTAAGGACTCTTAACTGTTGAGCCANNNNNNNNNNCTCTTTGCAAATGTTGTGTCTTCAAACTTTTATTTTTTAACCACCACCAACAAAAGGGTCAAAACATGACCTAGACCATTTTTGTAATGCTGACTGACATGCCGTATACTGTCATATGACTGAGAGGTGTGTCTCCATCTGACT
>38906 NS=65 contig=separate
AAATGGTCTAGAAAAATCTGTAAGCAATTATTGTTAATAACAAGCAATTTGCAGCATCCGGGGATCACAAAACCTGTTACAAATGAGTAAACAATATTGCTCAAGCTCAACCATCATGGGAGGGACACAGTGTGAAATTANNNNNNNNNNGACAGTGAGGCTACCACAGGATAAGGGTCAACAAAATTCACACCCAAAGCATCCAAGTTTCCAAACCCACAGGCAAGCTCATGGATCCCACTGCCCTCCACTCCTTTGTGTTTCTGTATCCTCCTGTACCATCCTCATCTGACT
>38907 NS=97 contig=separate
GCGTGGCTGGCGAGACCGTGCGAGCGGGTAGCAGCACAGCCAGTCCGCAGGGACAATCAGTGTGCGCTCCTCCTGCTCAGAGACCTGGGGAGACAGGGCCACGTCTCCACACACGCGGCCTTCCATGCGCAAGTTAGCAGNNNNNNNNNNGCACAGCACTCTCTCTCGGCCAGGGAGCTCTCTCCTCCCTCGGCCCTGGCTTAGTTACCAAGCTAACAAGGGCCCCTGGCATCCTTCATACTGGCCTCAGTGCCGGAAGAGAACACTGCTGCTGCTAAACGCGTGCACCTGACT
>38908 NS=98 contig=separate
TAATGTAATTAATATTTTTAGGATATGTTCATTTTGTGTACATCTTAAAGTATTTTTCATCACTTCTTGAATAATTTAGCTCCAGCTTATGTCTAACAAGAGGAGAAATGTTTGTGAACCTACATCCTCTGCATAGGTAANNNNNNNNNNATGCAAGAGAGTGAGGCAACAGTGTCATCTATTTCACTTTCCTTCCAAGGTACACACTGAAAGAAAACATTTACATTCCTGATGACTCTTTTCCTACCAGTATGTTAGACTATCATTGTCTTTGTGCTCTGACTTCATTGGACT
>38909 NS=119 contig=overlapped:4
GGGTGTGGATGTGTTAACACAGTTGAGCTAATTCTATTTAGAGAAATGGATCCTTTGACTTAAATTGTGTTATAAGCTTTTCCCTGTGCCATTAAGTTCATCTTTAAATGCCATCTCAGCGTCTGTAGAATATCCCCTCCAAACATCATTTATTCAACAAAAATATCCGGAGGGCGTCTTAACAGCTAGGTACTGCCTGACGCTGGGGCTAGAATGGTGGAGAAAGTGGGCCATGTCCCTCCCCTGCTGAACCCTGACCCCCAGCCTCGGACACTGGACT
>38910 NS=13 contig=overlapped:81
GTGTGGTCCTGTGGTGTGATGCATAGGCACAGGCAAACACAACACAGCCACAAACACTCACAATGAGACAGACATGAGAAGGAGAAGGGTAGTGTTCAAGGGACAAATTCTTATGTATTCTTAAAACATTCATAGAACCAGAGTAAATACATATGCATATATTATATGACAGAACAGCACATAGACAGATTGGCCACTGGACT
>38911 NS=111 contig=separate
GCATGTGATTTATTAACATAGAAAGGATAATGGCTTCATCGTGGCTTCATCTGAAATGTGTATTCCAGGTCACAGGTCAGAGAGTGGCTTCATTCTATTGCTCACATCTCAGACAATCCTCTGACATAATACTTCATTAANNNNNNNNNNTCCTGGAATCCATAAGTAACTGACTCTTGACAAAGATTGAGAATCCTTCAATGTTAATATTAGATACTTTTTTTCTGAATGCATGAGTTAAACTTCTCTCTGAGAAAAGATGCTTTATAAATACTAGTGCACACACATTGGACT
>38912 NS=99 contig=overlapped:17
CTGTGAGGGATTATCTAGATTGACTGACTCCCTGACCTGGATAAAAAGGAGACAGTGAGCTGAGCTTTCCTCTCTCTGCTTTCTGAGCGCCAACCTACTGTTCCTTGCCATGGTGACTATACCCTCAGACTGTGAGCCAGAGTAAACCCTTCGTCCTTTAAGTTGCTTCCATAGACCTATTTTATCACAGAGCAGATACAAACAGGAGCTGATTCCCCACCACCACTACCTGTCATGTGAACTTTAGGCATGTCCCAGCATCAGACT
>38913 NS=111 contig=separate
TTATGAAGCAGCAACAAAAATAATTTTATGGTTGGGGGTCACCACAACACGAGGTACTGTATTAAAGGGTCACAGCATTAGTAAGGTTGACAACCACTGTACTAGAGGAACATAGAAAATGCCAGGAGGGTATGTCATGAAGANNNNNNNAGGAAGCAAGAGAATACAAACTGGCACCTTCTTGCTTTCCCACTCTCAGATACCTTGAAAGTCAGCCTGTGGCCTATGCATGACCGATAAGAAGATCCCAGCTGAATACATTTGTCTCGTAGGCACAGGAACAGACATAGGACT
>38914 NS=124 contig=overlapped:3
ACATGTCTGGATAAACATGTGTGTACTCATCCATTCTACAGATATATTGAAAGCACCTACTGTATTCAGGTGAACTAATAATCTTTAGAGCAGAAAGACCTTGCAGGCTTTGAACTCCATTCATCTCCAGGAATCATCCTAGTGGTGTTTTTAAATGAGTGACCTAGCACTTTACAAGTGACATCCTTTCTGGTCTCCTCTAGGTATGAAGACTTCCAACCTTACTGTGAAGTTGATGAAGAAGTAAGTAACATCATCTGCACCTTCCTGGACACATGACT
>38915 NS=125 contig=overlapped:31
TAGTGTCCTGAAGATGTAACTCCTAGTTTTCTCTCACGCAGAATATTTAATATCACTGCTGTCATGTTTTCATGTTCAAGCTAGCCTTTGGTAGAACTCAGTAGGAAGAGGCCTGGGAACAGGTTAGAACTGTGGTACAGAGTAACTTTGGATGGATCAGTTAGTCTTTGGGTGTGTGCATTACACCTGTCAGCTGCAAGGCTGGGTCTGGATGAGCAATGCACTTTTTCTACCTTGCAGAGCACATTAGACT
>38916 NS=132 contig=separate
AGATGTAGAATAGCCCCTTACAATAATTAAGTGACTTTTCAGAGATTTCACATCACATAACAAGTGGAAGAAAGTTTGGACCTTTTTGAGTCCTAAACCAATCAGCCAATTCCAGAATACAAATCAGTGAACACGGAGCANNNNNNNNNNAGTCCCTGAGAGAAAGTAGATAGGCCTTCATTAGACATTGATTTGCAAGTGAAGGACGGTACTCTTTGCAGTTACTGGTACAGATGTAGAAGTGAGCTTGTGGTATAGTGCCAGTATTGAGGATGGACCATTTTTCATTTGACT
>38917 NS=107 contig=overlapped:9
CCATGGCCAGCCAGCCACTGCAGGAGTCGGCTGGTTTTTAAGTAGGCAGGAAGGCATTCCCAGTTGAGGAGCCACAAGAGAGAAGAGAGACGCCCCTATTGGGGGTGGGGTGGCTCGGCAGGACCAGGTCTCACCTGCAGGAAGGACAGGCTGGCGTTGGCAGGCAGGTAGGTAAGCTCCAAGTTGCCCTGTACCACCTGACAGCCCTGGTAGAGGTGACGGAGCATGTCCAGGTGGGTCTCGGGACTGGCAGGGAGCCGCAGCTTCATGTGACT
>38918 NS=73 contig=separate
GAATGAGTGTTTTATCTTTATTATTTCACTTAATCTTCTTTATATTCCTTTAAGGATGATGCTATCTTGTCCTTTTCTTTTTTTCAAATTGAAGATCATGATGACTCATAGTGATTCCACCACTTGCCAAGTCTGTATCTNNNNNNNNNNTGAGCTAGAAAGCACAAGAGGAACAATGCTCATTTGGGGAGTGCAAAGAACTTTAATTTTGGACACATTGACTTTGAGTCATGCCTTAAGCGAGGCAGAAAGCCTCACAGCCCCATGAAGACTATTCCTGTGGCCCATGAGACT
>38919 NS=17 contig=separate
AAATGGATGGAACTAGAGAAAAACATCCTGACTGAGATAACCCATAAGCAGAAAGACAAATATGGTATAAGTTCACTTATAAGTGGATATTATATAGGATTAAAGTTACTGCAATGCAAGTGTGAGTACCAGAGTTTAGGNNNNNNNNNNCCAGTGTGTGGAAGGTACAGACAAAGGATATCAAGAGAAAGGTTGCTAGCCAGAGTAGAAAAGTGACTTAGCTGTGTTACTGGAAGATTGGGCCGCAAAGATCAAGGAAGACTTCCAATACAAACCTCTTGACTACATACGACT
>38920 NS=91 contig=separate
TTATGCAAATCAAAACAAGACTGAGATTCCATTCTACCCCATTCATAATGGCAGTAATTAGGAAAACAAATGACAGGACTAGCCAGATGGCTCAACCCTTAAAAGATGTCTGTAATCCCAGAACTCCTAAAGTGATATTGGNNNNNNNNNNGCAATGAACTCACAGGCCAGCTAGCCTGGAGAACAGAGCACAGGAAAGACAAGAGAGACCCCTCTCCAACAGGGTGGAAGGGAGACCTTGCCTTCCATGGGAGGAGAAAAAAAGCTTCTCAAAATGATCTTCTGACATTCGACT
>38921 NS=109 contig=separate
AAATGATAATTTAAAAAATAGCTCCAGTAAACAAAATGTAGTTGACTTGATGAAATACAAGATTTGGTAGAGAGATGTGCATGTTGGGTGTCAATACATTGAGGCACATATTCCCTGCTTTTAAACGTTTACTACAGAGANNNNNNNNNNACAGAGATTAAAAAATGTACTACATATTGGGCTGTGAAGGCAGCTGGTAAAAGCACCCGTTATGTTAAAGGAAGGACCAGTATTTGGTCTTCGTCACCCAAACAAATGCTGATGGGTATGGCAGCCCACTTGAATCACAGGACT
>38922 NS=22 contig=separate
TGGTGCATTCTAGCTATGCAGTCTTGCATACATGCTTTCTAGCTTCAATTTCCTGATTCAATGATTACAAAGCTCCTTTAAAAAACCCGGGTAATCTAGAGGTGCTGTTCAGCTATTAGCAATTACCTATTGTTCATGGANNNNNNNNNNAAGGGAGGGGAAGAGATGGAGAAAGAAAGAAGGAAAAGGAAGAAAAGAATGAATAGCAGAGAAGTGGGAAGGGAAAGAGAAGGAATAAATCAGTGTGTTTCACAAAAGACACTGAATTTATGCCAGTTCCTCCCTCACCTGACT
>38923 NS=115 contig=separate
TCATGGTATGTTTGGAGAACTGGCTGATCATAAAATGTTTCATGGCATGTTCCAAGAACTGGCTGACCATAACACTACAACATGTACTTTTCCGTGTTCATAAAAATAGCTAGCTAAATTACTAACTGCAAAAATTCCACNNNNNNNNNNCACTTCTGCACTCAAAGGTTCTCAGAGCCTGAGTATGAAAAGGCTCCCCTGCTTTTGGTCAGGGCCACTTCTCTTTCCTACTTTCTAGGAGACTACAAATATGGCCTGGCCATAAAATAAATTTTTGCCTTGCAACATTTGACT
>38924 NS=94 contig=overlapped:93
TTATGAAATAGCATATTTCCAACAAAGCCCAAGAATCGCTGGTGGTGGAGATTGAGGCTTAAAGAAATGAGGCATCAGGCACTCAGGAATGCAGGAAGGAAGGTTTGTGAGCAGATAGGTTTGGGATCAAGGTGAGATCATTCACTAAAAAAAGTCTCTTTTGGGCCAGGTACTCTGCCCTCCATGGGACT
>38925 NS=127 contig=separate
GAGTGAGCTTCTTGGTGATGGGCTCTCGTTGATGCCCGAGGCAGCAAGAAGGGCCTCTCCCATTGCGTTACTTCCTTAAGTGGACCAATCCTTCAATCCTGAAAGGTACTTCCTACTCTCAGTTGAAGATGATGTTTCCCNNNNNNNNNNCAGCAATTCTTAGAGGACAGAGTGTCTCTCCATGAGCACCAGCAAACGAGCATAGACAAGGGGTGGTCCCATGAGATGGGGTTCTTCAATGGGATGGCCTGAGGGTCTCTCAAAGGTGGGGGTACAGGCTCAGGACATGCGACT
>38926 NS=88 contig=overlapped:131
AGGTGTAGACAACACTTGATCCTGGGTGTCATTCCTCTGTCTGTCTACAAGTCTTCTCACTGGCTTGGAACTAGTCAACTAGGCCAAGCTGCCTGGCCATCAAGCCGCAGGGATCCTCCTGCCTCTGCCCCCCAGTGCTAGGCTCACAGGACT
>38927 NS=110 contig=separate
ATATGGTTGCTCGCAATCATTCTTAACACCAGTTCCAAGAGACCCAGAGCCTTCTTCTGGCCTCCGGAGGCACTAAACATAAAAGTAGCTTACGGACATGCAAGCAGGCAACACACTCAGAGATATAAAATAAGAATGAATAATAANNNNACAACAACAACAAAAAACCCACCCCTATCTCTCCCATAAGGGACAAGAGAGACGGCATTGTCACTGACCTCCGGAACTGGAAGAGTCTGAGGACACAGGGTGGACATCAGCAGGAGCGTTCACGGCTTGTGTCCCCATCCGACT
>38928 NS=107 contig=overlapped:92
TTGTGGAGTGCCAGACATCTGTTAAAATGAGCCGTAATTGAAACGAACCCCATAGATCTGACATTAAACAAAACAAGGGAGGCAGGAAAGTGAACGTGCTTGTGACTGTGTGTAGGAGGAAGTCTCTGGTGGTTACGGTCAGAACGACGCCTCTCTGGGAAGAGTTGTGGCAAGAAGGGGAAACACATGACT
>38929 NS=89 contig=separate
TAGTGAAATATCACAGTGATCAAATTACAATTTTCAGGATGCTTTTATCTCTAGGTGTGGATTTGGCCTGGTGATCTTTGGCTCTGTCTTGTGTGGTTGGACTTCATGCTATTTCGTCTTTCTCCTCCTCCATGAAAAGATCTCACTTTTTTGAACTTGACTTGCCTTTGCTCCCTGCTTTAGTCCCAGTCTACTACTGGGACTTTGATGTAACAAGTGTCAAGACCAAACGCAAAGCTAGAAGGAGCCATTTTTAGAGGCTGTATACATCTCTCCTCTGTCTGTCATAGGACT
>38930 NS=102
AGATGAGGCCTGGCTCTCAAGATAGAGTAGGTGACCAGTGGCTGTCCAAGTGGCTTCTGAGTGGCTTTGAAGGCGTTTGCCCCATGGATGCTTTACACTAGACAGGGAACCCTTGGCTGCTCCAGATCTTGCTATCCACT
>38931 NS=26 contig=separate
AAGTGAATCACAGAACAGAGTCTATGCTAGGCTGTTTTGAGATTTCATTCCTCAATGCAATTTATCTAAATCTCTTCACTTTAGCCTTAAACAGACTCTTCAGACAAGAGCAAACAGCAAAATATCAAAGAACAATGTCTNNNNNNNNNNATCCCCCTGAACACCAGTATCTTCCATATTACTACTAGGATGGCTCATTAAGCTCCATTTAAAGCATTTTACTGCTTTCCAAATCCAAAGTCCCCAAATTCACATTCCTCCAAACAAGAACATGGTTGGGCTCATCACAGGACT
>38932 NS=76 contig=overlapped:64
ACATGTCCAGCCAGCATGCTGGCCTACCTGTAACGCTAGTGCTCAGACAGCAGAGGCAGGGAGGGACTCCCACAGCAAGTTGGCTAGGTAGGCTAGTCCAGGCAGCGAGCCCTGGCTTCAGTTGAGAGACCTTGCCTCAATGAGTAAGATGAAGAGTGATGGAGCAACACGTCAGACATCGACCTAGACCCTTAGGCCCCCACACATGGACACACACGTGACT
>38933 NS=117 contig=separate
TCATGCTGTCCCATAACATGCATTAAGTAAAATCGATCAAGCAAACAAAACCCAATACTTTGCCTTCTTCCTGTTCTAGCAACTCTAACCACAATCTCATCTGAAATGATGAAAATTTGATTGCTTCCACATGTAACCAGNNNNNNNNNNATTGTTTTTTGAGCTAGAAACCCCAAACTCCACTGTTCACATCCCTTTCTGTGCTCCTCTTCTGTCCAGCTAGCTGCCAACTCCCACTAGTGCACACAACAGACTCTTGAATTTATCCTCACCAGTTCATGCCCCCACAGGACT
>38934 NS=38 contig=separate
TTGTGTCTTCAGTGAGAGAAGAATGATTGGCATTTTGACGCTTTCTTTCATTGTGATAATTACTAGTTTCTTTTCTATTTCTTTGAAAACAGGAAGTAGTATTTTTAAGTTCAGCTATTTAAGAACAGTTCTATGTACACNNNNNNNNNNGCCTTTGGATCCAAATAATGATGTCTTAGAGCAGTGGAAATAGTAATTCCTTAAACTCCAGTAGTGTACATGACGGAAGGTTGGGACATGCTCAGAAGTATATGTTGACCTGTTTCTTCTGGAACAGAAATGCCTCATCTGACT
>38935 NS=127 contig=separate
CCATGCAGGCTAAATATCCATATGCAAGATTAAAAAAACCCACAAAGTTGAAGGTGGTATTTAAAAGTTGTGACATGATCCATGAGAGATGTCAATTTATTCCTTATGAATGACGTCAGAGAACTTGTCTTCTGGAGAGGNNNNNNNNNNGACACAGTCCTGCTGCTACACTACTTTCGTGAGAGCAGAGAGCCGTCTAGACTGTTCTGGAGAAAGGGGTGTGGCTTTGCTATTGAGAAGATCCATGAAGCAGTTCGTGGCCGTGTTTATATGTAGACCTATAAACATGCGACT
>38936 NS=11 contig=separate
AAGTGAGTGGGCCCAAACTTATGAATATGTTGGCAGAACAAATTGGACTCTGAGTTATTTTTAAAAAGAAATTTTTAAAAATTGAGAGTAGTAAAGGATGGGGAAATAGATCTAAAAAGGGTAAAGTTTTAATATAATCANNNNNNNNNNTTATTCACTAAAAACAGCTGCATGTCCCATTAACCCTGTTTGCTACAGTCTCTGATTTCACACTACCTTTCACTTCTTAGAGATATTAGCTCCTGGGTCACTGTTCCCAGTGCAACTCATATCATTGGTCTTAAACATCGGACT
>38937 NS=113 contig=separate
CAGTGGACTGGTCCCTCCCCAGTCAGTCTCCTACAGCTGGATCTTATGGAGGCATTTTCTCTGCTGAGGTTTCCTCCTTTCAGATGACACTAGCTGTGTCTGTTGACATACAACTAGCCAGGACATTCATTTACATTTCCNNNNNNNNNNTTTCCCATGTCCCAACCAACTACGATGGAGCAGGAAGTTCAGCCCAAGATCATGTTGTCAAAGTGACCCTCACTGAGGTAAGACAATGGAACAAATTTTTACCATTTTGTCAGCTTTCAAGTCTGTGTATGGATACACACAAGAC
>38938 NS=72 contig=separate
TTATGCCCAGTGTGTGAGGTGCCAGCTGTGGAACCCAGGACTTGGGCATGCTAGGCGAGCACTCTACCAACCAGGCTACAGCCAGACTCTTCAGATGTTTAAAATGTTTAAAATGTTAAATCCTCCCTGGAACACTCCTGNNNNNNNNNNGGGAAGAGGAGGTCTAGTCCCTGCTCTTCTGATGCTGCAGCCTAGCCTGGAAAGCACAGAAAGTCACCTGTGGGGATAGCTGGGGGCAGTGCCCATCTGGGAAGGCCGTGGGGTGTGGAACCCAGCTTTTGAAGCCATGAGACT
>38939 NS=105 contig=separate
CAGTGCTGTTATTAAAAACGTGTGTGTGTAAATGTCTCTAGCACTGAGTCAGAAATCTAGATCATTTTTTTACTCTGTATTTTAGCATACAGCTTTATTCTTTTCATTTTTTTGTAGTAACTGCAAATATTATCATGCAGNNNNNNNNNNCTTCTTTGGTTTCCTGAGCTCATAGGTCACATTGGTTTTTTACTGGAATCTCTACCTGGCTCAGTAACCAAGGCGACAAATCCCTAGTTAATGCCTCACTAGAAATTCTCTGTGGAGGTGGCTTATTAGTTTTTTCACCTGACT
>38940 NS=119 contig=separate
TCATGTACAACATGAAATTCCCTGGACATAGTCTGAGGCCCATGTTTTTCTCTGGGTGATGTGGACTGCCTGCCCCTGCTGGAGTGAGGTGGGACTTAGGACGGTGGATGGTCCACAAGTAAGTTTGTGACCTCCTTGGCNNNNNNNNNNGTAGATGCACAGTGACGGCACACTCCCTTTGTTTTCGAGCCGACATGTTCCCACTTCTCACTCAGCTGCTTTGTTTGGTGGAAAAGCCTGTGACTTTTGCCTGAAGACTTCAGTTTACCCATTGAGTTCATCATCCATAGGACT
>38941 NS=122 contig=overlapped:4
ATGTGTGTATGTGTTTGCTCAAATACGTGTTGTCAGAGGACAACTTGCAAGAGTCTGTTCTTTCCTTCCTCCATGTGAGGTTTGGGGATCAAATTGAGAGCCGCAGGCTTGGTAGCAAGTACCTTTATCTACTAAGTCATCTTGCTGACTTCTTTTTTTTTATTTTGAGAGGGTTTCACTAAGTCAATCAGGCTGTCCTTGAACTTGAGATCCTTTTATATCATTCCACGTCAAAAGTAGCCAGGATGTCAGGCCTACATTACCAGGCCTATCATTTGACT
>38942 NS=125 contig=separate
GCATGGATTGTGCATAAAAATCTTCAACCTCTAGAAAACTGAGTTCTGTTTTATCCCACAATGTGTATCAGCCATAGGTTCAGTGAGTGAAATAAGCCAAATATGAAGTGTAAACAGAGCGTGATTCTGCTCCTATAAAANNNNNNNNNNTATGCTGCTGCATGGGGTCACAGCTTACAACTATGGGGTAAAGGAAGGTATATAGAGTTACTTAGTGGACAGAGTTTTTGAAACTGCAAGGCTCATGATGATTGTGCACAGTCAAACAAGTGAGTTGAATATTTACACTGGACT
>38943 NS=123 contig=overlapped:21
AGATGTCCCTTGTGAATCAGCTCCTTCCTTCTTCCTCTTACAGCTTGACATTAACCCTTATTCTCCCAGTTTAGGTGCTTATAACCAAGGGAGAGCAAAGCGAGGAAGCTGCTCGGGTTGCAGTGTGCTGCAAACTACAGCAGAGAGAAGCCTTGAATCACACTGGACCAGGAGGGCCTTTTACGACAGAGCATCTCCAGTGGGATTTTATATAACCAAGCGAAAGGAAAGCCCTTATAAGATTAATAACAACACATTAGACT
>38944 NS=53 contig=separate
ATGTGCATGCATTATTGCAGGAGGGTGTGGAGTCCTTTGGGTTTAGCTGGGTCATATAATAGTTCTATTTTTAGCTTTTTTATTTTTTGAGGAACCTTGTTATGAGTGACTTACTGGGTGCCATTTTGAGTAGTTCAGCTNNNNNNNNNNACACCACCTCTTAGGAGCAAGGAGTGGGTATCTGACTATCACCTCGATATCCCAGTGCTCCCTCCCACCTGGCAACTCCGCAGGTGACCTGGGGGAGGAGCTAGGGTAAACAGAAGTTGGGACTAGATGGGCCTCCATCTGACT
>38945 NS=108 contig=separate
AGGTGTTACAGATGTATACCCTCATACAGGCTAGAACCTGATCCTTTTTTCCTCAGTTTCTCTAGGCTCCTTTTCCCAGGATCTATAGCAACAAGTATTTAATACAGTCGTTATCATTCTACTGATACAACTTACTGGGACGAATTCACAGAGCCTGTTGGCCATGCCAAGGGAGTACTTTTTGCCTTTCTTGTTCAGGATACTAAGAAGGGACTGGAATCCTTGATGAATGTCTTCCTGTAGGTTCACACCAAGTGCCTGTGAAGTGAAAGAAAGAAACTTTTTCATACGACT
>38946 NS=42 contig=separate
TTATGATCACTGGTTCACAATGACATTCTCACTGGCTGCAGGCTGTCTACAAAAGTAGTGGTGGGATTTGGCATCCTCATTTTGACAGTTTACCAGAAAGACATTAAATACTCTGGAAAGCATTTCACCCATGAATCCATNNNNNNNNNNGATTTGTGTCAGAGGCAATCTACTCTACTTGTAGAGTAGAACCTTCTCGGGGCTCCCGAACATGGAAGGTCTTTGTTTTTGGAAGTAGTTACCTTCCGGATATTGACATATGGTGAGATAAACACCCCCCCAAGTCATCAGACT
>38947 NS=87 contig=overlapped:109
GCATGCACAGCAGGGACAGGAGAATGAGGACCCTTTGGTGCACTCCAGAAACAGACAGGGGCTGTTTGCTCAGCGGAGAGCAAAGCTTGCTACTGTTCCTGGACTATACCCCAAGAAAGGCCATGTGTTCTACATGAGAACACTGGCCTGGGGTTGGCGGAATCCACACCAGACT
>38948 NS=117 contig=overlapped:36
TGATGTGGGTACAGGAGAGCTGATAAGCTGACCAACTCAGTTACCATGCAGGCCCAATTCCAGGGCTATGAACTGGCCCACCCTGCCATCTACCTCACCTATGAACTGCTGGAGCAGGTGAAGGGGCCAATCCTACAGATCCAAAGCTGCAGGAACTCCATGAGACAATACAACAATAGCAGATTTAAGAGAAATCCTGGTGAGACTCCAGCATTGACAGAAGCCAGAGTCATTGATTCATTGGACT
>38949 NS=117 contig=overlapped:12
TAGTGACCAGAAAAAGAGAGAAAAAGATGGGTCTCACAGCCCTGGAAAGCCAAGACGGTAATGGAAATGGAAGTTTGCGGAAGGAGCCCACCCCTGAGATGGAGTTGAAGGCCAGGCTCATCAACTCAGACTAGGACAGTGCTGGCCTCGGGAGCAGAGGAAGGAGTCAGAGGCTCGGAAGTAAGAGCTTGGGAAAGCTACAGGAGTAGCCCGGAACAGCCTCCTTACTTGGTAAAGGTGTTGCAGTGAGCTGCTCTGTGTAACACACGACT
>38950 NS=110 contig=separate
AAATGTCTTTATATTCTGTCATATACCAATCAGTCTTAAGTAGATTCTATTCTCCTAGGCAACATAAATTGTCCAGAATTAAAATGGAGCATATATTTATTATCTGTGTGGTTAATACAGGAGAATATAGGAGAGCTTTGNNNNNNNNNNTTTTTGCAGTTTGTGTTTTATGAGATGTGTTTGGGCCGTGTTCTTGAGCAACTCATGAGAAGGACATAGCCCCACAGCTACTGTCCCTGGGAAATCTGCTCCCAAATTCAGTCATAGAGTTTAGAGCTGAGAGACCATGGGACT
>38951 NS=68 contig=overlapped:81
CCATGTGCAGGCACACACAGTACTGGAGAAGGAGCTCAGAGGTCTACATCTTGATCCTCAGGCAGCAGGAAAAGACTGTGTGCCACACTAGACATAGACTGAGCATAGGAGACCTCAGTGCCACTCCCACAGTGACACGCTTCCTCCAGCAAGGCCACATGAGTCTGTGGGGGCCGTTCCTATTCAAACCACCGCACTCGACT
>38952 NS=97 contig=separate
CTGTGAGAGACTGTCTTGACTGGTGACTGATACACCCCCACCCCCACTTATTGCGGGAAGGTGGGCCTCGATGGTGCAAGCATCATTCCTCCATGGCTTCTGCTCCATGTTCCTGCCCCGACTTCACTCAGTGATGGCCTNNNNNNNNNNTTACCTGGAAGATAAAATAAAGCCTTTCCTTCCCTGAGTCACTTTTGGTCAATGGTTTAACACAGTGTAGAACAGCTAAGACACAGCTCAGTGGCAGAAAGCCTGCCCAGCATGTGTGAAGCCCTACATTCAGCTCACCAGACT
>38953 NS=83 contig=separate
CAGTGAGAATACTATGTGGGAGATGCTATTTCTTATCTTTTGCGGGGGTCGGGTGGCGTGTTGAGGAAGGATTTCTGAGCCTTTCACGGTGCCGGGCAAGCATGTAACAGCCGAGCTACCCCGTGGCTGCTCTTCACGGTATTGCAAATCCTTCTTTCTTCTGCTTTGCCTCCTCTCTGTGACTGCAGAACTGGGTCCTCTCGCCGAGCTAGCTCCACACCCGCTGACGTGTGTCACCCCAGTACATAGCCTCTGAATGACTGGTTGTAAAATGTGAGGATGATACACGTGACT
>38954 NS=108 contig=overlapped:15
GGATGTTCAGATCCCCACAGGCAGAGATGCTAGACGTGGAGCTCCAGGGCAGGCAAGGGCATTTGGAAGGGACATAGGCATCGCTGGGTCAGTGGATCAGCTTGTGCCCCAAGGCTGACCTGGGACGGTTTCACTTGCTTTGGGTCACATACTCAGCCAGGGGAATGCCTGTGCAATGAGGGAAGGGATTATGTGTCTTTCATAAGTCATGGGGCCTTTCCCCAAAGCCATTACCAAGCAGATTAGCAAAAGCTTCCAGTCATCAGACT
>38955 NS=102 contig=overlapped:10
GGGTGTGAAAAAAGCAGTATGGGGGAATCTTCTCTGTGGAGCGCATGGAAGAGGAAACCCTCATTTAGGCAGGAGACATTCCGAATGGCTCTCTAGGTTAATGAGGCCAATAGACTAGCAACGCCCAGCTATGCTCACCTCACTGCCCACGCTCACAGGTGGCCCTGATTTGCTGGGAGCATAAGCCTTTGTGTCTGTGGAGACTTCCTCTTTCCACACAGTGACCCCAACCCTGTTATTGTTTTACCATAGCTTCTGGCACTTTCACTTGACT
>38956 NS=60 contig=separate
GTATGATCCTGCTGCTCATGAACTTCTTTGTCCTGATGTACTGTATGGACTGCATCATATCTGCCTCCAGACTTATTCAGGATAATGACCCAGTCTACCACACAATCCGCATGATGGTCTCCAATGGCCATGCCACCGTCNNNNNNNNNNGCTGGCTTCTTACAATCCTTGGTAAGGTGGACAGCACATGTTTAACTAGTAATTGAAGGATGAGTTCACTTAAGGAGCCAACTGACAGATGCTTGCTGACAGATGGTGAATCCCGGCCTCGTGCTCATGCTCCTCCACAGGACT
>38957 NS=111 contig=overlapped:73
TTGTGATAACAAATATTCAAACTTTAGATTGTTAGCTTGTTGTCACAAGTGACTAGCACAGAGAGTGGGAAGAATGTCACCTTGTGCACTCTTGGGAGGTGAGGATGACATCCACTCTGAACCAATTTGGCCCCTTGGTGGGGGTAGAGTCCTCATAATTAGCAGCAATGGAACATGAGCAGAGGCTGTTTGTCCTCTTATACATTCGACT
>38958 NS=37 contig=separate
TCATGGATTGGTAGTATTAACATAGTGAAAAAAAGCAATCTACAGATTCAATGCAATTCACATCAAAATATCAACACAATTTTTACAAACATTGAAAGAACCATTCTCAATTTCATGTTGAAAAACAAACAAAACAAAACNNNNNNNNNNAGATCTCCTGGAGGTATCACCATGCCAGATCTTAAGCTGTACTATAGAGCAACAGTAATAAAAACAGCATGATACTAGCATAGAAACAGACTGGAGTATCAATGGATTCGAATTAAAGACCCAAAAATAAACTCACACAGGACT
>38959 NS=116 contig=overlapped:22
GCATGGCCATCCTACCCGGCCTCCACATGGGGGCCAAGGGCCCTCCTCCCTCTACCGGGAGCCTCCCTTTCAGAGCTCCAGAGATGGCTTAGCAGGTACCTGATGTGCACTGAGGAGGTGGGCACGACCCCCAGCTCAGAGGTCAGGAGGAGCTCCGCGTGTCTGGAAACAGCTTTCCACAGACAGACAGCTGGCTCAGGGACTGGCCAGCTGAGGGGGAAGGTGGAGGAAAAGACAGCCAACGTCCCCAGCTTCCACAGGACT
>38960 NS=98
TTGTGACAACGTTCAATTACATGACCTTGTATTAGGTCACGACCCCTAGTTTAAGAAGCCCAATTCTGAAGCAACATGGCCGGCAGCTTCCTGCTGCCATGCCTTACCCTCATGGACTTCATCTCCTCGGACTGCACGAG
>38961 NS=114 contig=separate
TTATGAGTGAATAAAAGATGAAATGCACCAAATAAGCATGAAATGTGGGAATTTGTCCTAGCGTGGTGTTGATTCAATGAGGGCGAAGAGAGCATGGGAAGCAAATAGAAAATGTGAAAAGGGATTTTTCTAAGACAGTTGNNNNNNNNNNAGACAGTTGATCATCATGTCCTTCAGTGCCATGGCTCTGATGAAAAAACTGCAACCGTGTAGATTTGAGAGATGCTGCAGCAGAGTGGTCTGTCTATTCCAAGTGTCCCCAAACGCAGCACTGTGATCTTAGTGCCACAGGACT
>38962 NS=78 contig=overlapped:8
AAATGAGGCGTCCTCAGCACCCTGGATCTGGCCAGTGATGTACACTCACCCCGAGAGCCCCTTCCTCCCTGCCACACAAGGTTTAAGTAGCCTTTGTTCCTCCCATTAAACAAGTTGCCTCCATTGAAGCTGTCTCCTGAGAACTGTTTTGTTTGTTTGTATGTTTGTTTTTACATGCTCACAGCCACCTGAATCTATTTCACCCCTGATCATTACTGCTATTCTCCCTGTTTTCCCTTTCAGTATCCACCAGTCCTGGGCTGATCACACTGGACT
>38963 NS=103 contig=overlapped:106
AAATGCATGTTTAGATTCTAATGCAAGAAAAGATCATAGAGATTCTGAAAGCCTTTAGCTAGGAGAGTCAAGCAAATCAAGCAAACGTTCATTGTCCCCAAAGTGTACAGTAGTCCCAGCTATGGGCCCATATTATAATTTCAACATCATGAGTGGGAAGTGCCCACCTCACTGGACT
>38964 NS=92 contig=overlapped:11
GAATGATGTTCATTATTATTTCTTATTCTGTCCATGTTATTACAAAAGAAAGCACTTTAAGTTTTCATGGTTTAATATCATTCCTTGCAGTACATGTGCTACCTTGAAACAAATCTGCCTATCAGACTGATGGGTGCTCAGACTGTTGCTTTGTCTTGGCCATTACAAAGAGTGCAGAAATGAACAAGGCCAGGTAAGTGTCTCTTCGACGTACAGCTTCCATTCCCTGGACATATGGAACAATGGGGTAGGAAAGCTGGGCCACATGGGACT
>38965 NS=65 contig=separate
TCATGCCCTTGAGGCCAGCTCTCCCAACTATAGCTGAGGTGGGGGCAGATTATCACCCCTGCATGCACCACACCACCTCATGGCTGATGGGTGGCAGGGTCAGCTCTTGCATGTTAACACCTTTGGAGGCAGCTCCACTGNNNNNNNNNNTGCTCTCCCAAGTGCAGATTAAAGATGAGAGATGGGACTAGCTCTCCATAGCACTGCAGCCAGTGAGGGGCAGGGGCAGTTCTGCAGAAACCCTGAACATACAGGGGGAACCCAGCAGGCTTCCTCAACCAGGAACATCCGACT
>38966 NS=123 contig=separate
TTATGCAGTGTGGAAATGCAAAAGATGCATCTAGAAAAGACAGCGTCTTTCTTCTATCAAAGGGCATCCTGAGAAGGTAGAATGAGGATGTGTCTAATTTCAAAATCCAAGGAAGGTGGTGGTGAGGTTCACAACCACAATCTCAGCACTTCAGGCAGGACGATTGCAGCACGTTTAAGGCCAGCCTGGGCTACAGTGGGAGTCTATCTCGAAACAAAAACAACAAAACAAACAAAAACAGACTCCCCAAGCAAAAAAACAATCAAAAAATTTAAATATGATGGACATAGGACT
>38967 NS=83 contig=separate
TGATGTGTTAAAGAGGCACCTCAGCCATTTGATTCATACCTAACAGGGGTGAGATGAGATTGGTGAGGAACTGGGAGGAATACAAGTAAATGAAACCCTAATCAGGGTATATTATGTAAGAAAAAAATCTATTTCAATAGNNNNNNNNNNTAAAAAAATGCTGTCTGTCAACTTTTAGCTGACCTGTGTATATATTGTCTGCTGGACTTGGGATCTAAGGACCTGAAAGAATGGGGTGGACTACAGTCTAAGGCTGTAGACTACTTTAGTTTCAGTGTAATTTAACACACGACT
>38968 NS=127 contig=overlapped:35
TTATGCGCAGAGGTCAGCAGGGAGCGTGGAGTAGAGAAGACAGAAGATGAAGGCACTCTGCCAAGCTTCACGCCGCCCCGTACCTATCTGGCATCCGTGGCCTGAGTGAGTCTGCCTTTTAGGCAAAGAGCTTGTGACCATTTTTTGCAACAAGGTCTCGTGGGCTGGCTGCAAGCTCATTATATGGCCAAAGATGGCCTTGAACCCCTAATCTTCCTGCATACAGTCCCCAAGTACTGGGATCACAGGACT
>38969 NS=80 contig=separate
TGATGGTGGAGAGGAAGGAAGGGTGATGGTTATTTAGGGGAAAGAAAAGAGGCAAGACTGTAAAATAAATGAATAAGTCTTTATTGAGCACATTCTGTGCACACAAGCCCGTGGGGGATATAGGATATTAAGCTAGAACTNNNNNNNNNNTAAGATCACCCCACAGGAAGTGGGTACCAAACATTAACTTTCACTGTGTGGAGCTCAGGGGAAGGAAGTGCAAAAATATGGTGGTTTGTTCCCTTACCAGTTCTTAATGTCTTTCTATAGATGCAGGTGTGCAAACACCAGACT
>38970 NS=98 contig=separate
TCATGGTCTTCCCAGTCTCTAGACCCATAAGAAGAATAAACTTCTGTTGTTTATCATATTGTTATCTCAGATATTTTGTTGGAGGAACAAGAAATGGACCAACAAATGAGTTAGTAGCCCTTTCTTATGACTATCTCTGGCTGAATTTCTGAAAGAGATGCCAGGAAAATTTATTGCCTGCCTTATTCAAATTATGCTATGTCAAAATAGAACTTTCTGGGTCTGAAATTTAATAACTCAATCAAGAGTGAATTAGATGTGAACTTAAGTGTTCCAAGAATAAAGCACACGACT
>38971 NS=80 contig=separate
GGATGGCCTGTAATCCCTGAAGGGGGAGGATCATGAGTTCCAGGCCAGCCTAGGCTACCTAACTAGATACTGTCAGAAAACAAAATAAAACAACCAAACCAAACCAAAGTGAATGACATAGCGTGCCCAGCAGTTCATTTNNNNNNNNNNGTCAACAGCTACCATGACTGTTCCTTTCTGTTGATGTACCTGTCTCACGCATGGGACTGTGGACGCCATGCCCCTGTGCACCCGTCACTTTTCTGTTGCTGAGGTGTAGAGGGAGTTTACTTGGGCTTACAGTTCCACAAGACT
>38972 NS=86 contig=overlapped:74
GGATGGCTCTGGAGGGTGGAGGCCACTTCTTTCGCGAATTGGCTGAGACGCGCAGAACGTACGCTCAAGTTGCAGGATGTGCAGCGTGGAGATGAGTGGGATAAAACCCAGGAGGCCATGGATTCTGCCTTGGCTCTGGAGAAGAACCTGAACCAGGCCCCCTTGGACCTTCATTCCCTGGGTTCTGCCCGCACAGACCCTCATCTGACT
>38973 NS=127 contig=overlapped:38
AAGTGTCCTTGAGGCCTCCATTTCAGGGTAGGATCATATCTGCTTTGGTTTCTGTTGACCCTATCCCGTGACAGTCCCTACACAAGGAGCCTACAGCACAGTCCTCCCCCTCAGGGATGCCCGGGCACTGTTATAACCAAGGGCCTGTCTAGATCTGCTACCGAAGGAAGGAAGCAGGGTTGTGTGGTCCACAAAGCATCTTTCAGCTGGTGTTAGCTTAGCCTTGGGTCTCGTGACCATGGGACT
>38974 NS=117 contig=separate
TGGTGGGCAAGGAGGGTTTGAAGGGAACAGAACTCTGAGTGGATGACAACTGAGACTCCCTGAACTCAGAACCTTGTTGTGATCAAACATGTGACCTTTTCAAACAGTGCTTTCTTAGAGCTGGTCCATTTATACTGCTTNNNNNNNNNNTTAAAAAGTAAATCTCAACCCATGTGCAGTCTGTTTTAACCCCTGAGAGAATGTTCCCATGCCTCTTGCTGACCATGAGGGTATTCAGGAGGGACTAGTGAGCTGTGCTTGACCTTAACTTTCTGAAGTAGCTTCATGCGACT
>38975 NS=126 contig=overlapped:15
ACATGCATATTTCTGGCTCTCTCCACATAATGTAGCCTACCTCATAAATACTTCCACTGCCTCGTAATGTGGTCCTGTTTCCCAATGGCTTAGGTGTGCTTGAAATTCCCCTGTTGCGTGCTGTAAGCTTTCACAAGGGGAGATAAGAAACCAGGCCTTTAGTTAAGAATAGTTATCATGTTTTTAATACAAGAATCTTACTCATCAGAGCACCCAGTGCCAATCATTCTACTAGAAGTTTTTAAATAATGCTCCTCGACCATTGGACT
>38976 NS=143 contig=separate
ACATGTCACTGCAGTTTAGGAATGGCATAGTGTTCAGTGTGGCCTGGTAACTAGCAGTAGGGCCTGATACACAGCCCATTAGGTGGCATTAGGAGAGAATACCAGCAGGACCTGGTGCTGAGCAGTGTAGGTGTGTCATCAGCAGANNNNNNNNNNAAGGGCATCCAGCAATGCTCTTAAAATTTTGAGATGCATGGCAGGAGGAGACGCTCCCAGCATGGTCTGATAGCTAGTGATTTATGAGGGGTTGGAGATCAAACAGAACCACATACCTAGAAATGGATGTGAGATCATAGGACT
>38977 NS=114 contig=overlapped:17
CTATGATAAACCAAAGGCAGTTTGGGGAGAAAAAGAGATTTATTTGGCTAACAAGTCCCTATAGGAAGGCTGTCTTGATCCACTTGGTTTGCTCGTCAGCCTGCTTTCTCATACAACCCAGCACCACCTGCCAGGAAACCACCCACAGTGGGCTGAACCTCCACATCGACCATTTAGTATGAAAATGTCCTTGGAGACTTGTCTGCAGCCCTGCCTGATACGAGCATTTTTTTTTTCCTCATTGACAAAGCTAACTAGCACAGGACT
>38978 NS=64 contig=separate
GAGTGCACACAAACACACCACACACACAGACACTTGTTCTCTCTCTCTGTCTTGGCCTCAGTCTCTCTGTCTCTCGGCTTTGGTAGCCACCCAAAGACTATATTCCTCAAGGTTTGTAGTTGATTAGTATGGACATTTCTNNNNNNNNNNATTTCTTTCTTAATTATATTGAGAACCCAAATGTTCTAAAAGAAGGGTTTGTGTGGACAGAAGCTGCTAAGGAAAATGTGTCATTTATGTATCAGGGTGAAAAACTTAGTCACAACGTATGGAGTAGAGGTGAGTCACTTGACT
>38979 NS=80 contig=separate
ATATGATCTGGCCCCCAAGAAGGCTTGTCCTTTATTCTTTCTTCCCCTCCCCACTCCTGGAGAGCCCCAAAACACCACTGACTAAGATCTTCACCATCAGAGGTGTGTTTGCACTTTGCACAGTAAGCAGATTTTCTTTTCACCATCGCCAAAACACCATGAGGCTTTGTACAACAGGTAGATGATGTAGTTGGCAAGTCAGAAGTTGTCCAGAGAAGGTGTAGCAAGGTCACAGTGGCACAGACACTTGTGGAATATGTGGGAATAGTCACAGACAGGGAAAGTCATAGGACT
>38980 NS=67 contig=separate
TCATGGTATCTCTTCACAGCAATCAAACTGTAACCGTAACTAAGACATGGAGACGCAAGAGTTACCCTTGTCCTTGGCTTTGACCTACACAGCCTTCTTGTCAGGACTAGAGAGAATAAGAATTACCTTATTTTCAATTANNNNNNNNNNATAATTAATATCTTAGGAGAAAGGATAGAGACTCAAAAAGCTCTCTTCAAATAAGGATAGACTGGGGTCTGGAGATATGGCTCAGTGGTTAAAAGAACTTTCTGCTCTTACAGAGGATCTGGGTTCAGTTCCCAACATCCGACT
>38981 NS=110 contig=overlapped:23
CTGTGGCTGCCCCAGCAAGCATGCCCAGCGCCAGGTCACTGTCATTGTCTCGGTACCGTTCACGGATGATGACTTGATTGGCAGGCTGCTGTCCATAAACTCCTAGAAAAGAAGAGGAAAGGAGATCTTTTATGACGTAATTTGGAAGCCCAACGTTCATTGAAAAGATGCTGCCCTTGACATGGACACTGTAGCCACTCTCCCTGTGACCAGCTCTTTGCACTAGTTGGCCTTCGAGGTCCATAAGAAAAGCATTAGACT
>38982 NS=29 contig=overlapped:110
AAATGCAGTGGAGACTCGTTACTACAAATGTAAGAGGGTAATCGGCAGAGAGATGGCTTGAATGAGATACTGAGAAGAAAGGAATCAGTTTGCCCTACAGAAGCTTATTTTAATATTTTATACTGTGCAATTTGTGCTCTTTCTTCTTTCATTTTTGAGTTTGGACATAAGACT
>38983 NS=38 contig=separate
ACATGCAGAATGAATATATGCCTTCCTGACACCCGTTTACCCCTGTCCACTTGCACAGGTCAGGATCCCAGGTGGACGAGTCTTCCCACCTCCATTAAGACGACCAGGATGAGCCTCACAGTCTCGTTCACTGATTCAGANNNNNNNNNNGACTGGCAGCTAGAACTCAGTTCTGAGAGCCTGTAAGATGCCCATCAGGCATCGAGGTCTTACCAGCCTAACTCTCTGAAGCACAACCTCTCACCAAACTTTTTGTATGACTAAATTTACGCCTTTAACACTTTCCATGTGACT
>38984 NS=126 contig=overlapped:77
GTGTGAGACCACTAGGCCAAGGGGAAGAGCTAGAATGTCCCAGATTCTTGAGCAATTTCTGAGCTTTTCAAGATGGCCTTGAATACCACAGATGTCCGTGCTGCATCCTGTATGCTCAGCAGCCCTGTGCTGGCGAGACTCCCCCCGAAGCCTTGGTCTGCCTGTTGCTGTAGCATATGACAGATGTGTACGCTCTAACATGGGACT
>38985 NS=77 contig=overlapped:108
GAATGGCTGTTAATAAAAGCCTGGAGGCATTCTCTTTAGCTGAACAATTAAGAAAGATTTCTTAGAGACTGAACCATGTGTGACCTAAATTGGCTTTTAAAATGCTTTTTCAGAGCCCAGGGAGCAACATTTGCAGCATAATCGCCTCTACCTTGACATTAATTATGCACCAGACT
>38986 NS=95 contig=separate
GGGTGTGGGTCTAGGCTAGATTTACACTTATGATAATGCCAATGGCTCTCTTTTTTTTCTCTCTCTCTCTCTAAGCAGATGGCCTCACAATTAAAGTTTATGAAGGAGCGGTGGCCACAATTTCCAATCAGTGCTGTGGAAGNNNNNNNNNNTCTGTCATTCCCACACCACTTACCATCTGACATGTTAAAGAGTCTAAGTTTTAACTTTATTATTCCGGCTTCCTCTTTCTCCCCTAGGGACTTAGTACAAACAGTTATGTGTGAGTGTGTGTGCATATGTGTACGCATTTGACT
>38987 NS=120 contig=separate
TAATGGCAGCTATTTCACTCCTAGACTTCTTTTTTCTAAACCATACTCCAGAATTAACATCTTTCACCCAAGCACATTTCCTTACTTTCCAAAGCTTAGCAAGAAGATGCATAGGGAGGGGAGCTGACCATGTTTTGGTTNNNNNNNNNNAAGCACCAGCTCTCTTCAAAATGGAGGGGCCTCCTGAGCTGACGCTAGATCTGGCCATAACAAGAGGTAAACACTGGGCACAGAATTTCCTCCCCTAGCCCATGGTCACAGCTTGTGAACATAAAGTCTGAGAAACACTCGACT
>38988 NS=86 contig=separate
CTGTGAGGGCCCGGTACAGGTGTAAGGCCTCCAGTAGTGCCCAGGAGAAGGTGCAGAGGTACAGGAAATGCAGCAGGATGGCAATGACTGTGCAAGCAAACTGAAGGCCAGAACACTGATCAGGAGCCCAGATAGTCAATNNNNNNNNNNGGAGAAGTTTGGTGTCGTGAGCTGCCTCTGAGGAAGCCCAGGCTATATGCAAGAACATCTGGGATTCTGGGACATTTGGAAAGAACTAGAGAGCAAACTGTGGGCCAGGGCCGGGAACTGGGCCCTTTATCAATTCATGGGACT
>38989 NS=128 contig=separate
TGGTGACACCCAAGAGCAACCGGCTTCCTTCATGGTGGAAATTCAAGCGACCACACAGAGGCCACCGTGTCTGTTGAGTATTCTGTGACAGAGCCAAGTCAGCGAGTCCCTGGTTCTTGGTGCACATACCATGTGCTACGNNNNNNNNNNGTAATTGGTTGGTGTGCAACCAGGATGTGCAGTATTGGCTGTCCATTACTTTGTGGGGTCCAGACAAGGACTCTCTGTGGTCTGGTGTATATGATAAGTCCTTGGGTTTCCCTGGTTTCCCCAACGTTACTTTGACACACGACT
>38990 NS=101 contig=overlapped:86
AGATGGATCAGTGAATACAGAAGTCTCTCTGTGGGAAGACGCTGAGTCCTTCCGGGAAATGCCTAATAGTGGTACACCTGGGTCAAACGGTAATTCTATTTCTAATCGTTGAGAAGCCTCCAGACAGAATTCCAAAGAGGCTACACTAACTTTCACGCCCACAAACAGGGCATGAGGGTTCCCTTTCCCCACATGACT
>38991 NS=121 contig=overlapped:11
ACATGCAGGCGCAGACACTCTTAAAGAGGAAGAGGTCATGCAGAAGAGTTGGATTAGGGGCTTAGGAGAATTTGGAGGGGTGGGTGGAAATGGTGTAACAGCATTCATGTAAGCAGACATACTCAGGACCTCTGGAAGAGTGGACAGTGCTCTTACCCACTGAGCCATCTCTCCAGCCCCGGCACACATTTTTTAATCTCAACACCAGCAACATACATTCTGCGACAAAATTACACCTCCTAAACCTCCAAACTTCCCAGAAAACACTGGACT
>38992 NS=120 contig=separate
AGATGTTATCTTTTGCAGACTCTCTAGGTATGAGATTTTTTTCACATAACTTTCCACAAAAGTATGCTGTGCAATGCTGAGTAAAAAAGTACAGACTATGAGGATTGAGAGGTGGCTCAGCGGTTAAGAACACTAGCTACNNNNNNNNNNGGGGAGCCAGAATTGATTCCCAACATCTAGGCTCACAATCATCTGTAACTTAAGTTCCAGGATATCTAACGCTCTCTTCTGCCCTCCAAGAACAATTTACACATGCCTGGTATACGGACATACAAAAAGGCAAAACATCCGACT
>38993 NS=130 contig=separate
CGATGTCAGCAAGCCCTTATTCTTTCTGGAGGACCTAGAAGAGAGAATCACTTCCTTTGACTTTCCACATTCCAAAGGCTGACTATATTCTTTGGTAAAAAGTTTCTTTCTGCGCCTTCAAAACCAGCAGCATATTCCCTNNNNNNNNNNCTCTCTTGTGTGTGAACACTGTGCCTCCCTCTTTTCATTTTAGGACTCTGTACTATGTTAGGCTTACCCAGATAATCTAGGATGAGTTTCAAACCTTTAATTATATCTGCAAAGGCGCTTAGTCATGAAAGACAACATATGACT
>38994 NS=121 contig=overlapped:14
ATGTGGGGTGAAGACTACACTTATCTGTGAGTAAAGAAAAAATGCTTATAGATTGTTATTAGTGGTTATGCTGGCTTACTAGATTAGTGGTTGTAGATTCTATCACTATGACTTACTAGCACTGAGTAGGTATTTAGGTTTTCAGTAGCAAGAAAGACTTCGCTCTTTTTGAGAAGGTCTGAAGTCCAATGAGAGAGCTGTTGGTTACCACCAAGCTATTGGTGCCACTACTGAATGCTTAGGGTTATTGTGCTATGCTCATCATTGGACT
>38995 NS=52 contig=separate
GCATGCCCAGAGGTCCATCTCACTGGTAGACTGCAGAGCTTATCCAGTTGACAACTAAGATAGCCATCACCGAGGGTCATGAAACTGGGTGACCAAACATGAGCTCATAACACAGCTGGAGCCGGGAGGAGTGAGGCTGANNNNNNNNNNTGTTAATAATCCAGCATTGATGGCCACAGTGTTATAAGAAATATGTCAATGTTCTCAGTGTGACCAGGTAGAAGAGATCACTTACATTTGGGGAATTCCTATTATTTGTTCTGTGTTTATATTATTTAGTGTAGGCATGTGACT
>38996 NS=100 contig=separate
GGGTGTTCATCAAGCATTAGCTATGTCATCATCAGCTTGTGTGGCTCACTGGGTAGAAGCAGAGACCCAGGGCCATGTCTGCCACATCTGCCATGTCCTCCGTCCGTCTCTAGTGTCTAACGCATACAGAGTTTCATGTCCACNNNNNNNAGGGTGGTATGTATAAGCTGAGAGAACGGGGGCTCCTGTGGTGGCCCCATACTCCTCTGAAGCTCACTCGGGCTCACTGCTCCTCCAGCGTCTTCTCACAGCCCCTTTGTCCAGGTGTAGGGCTCCTCCCTAACCCACCCGACT
>38997 NS=47 contig=separate
TGGTGCCTTGTGAATTTTCAGAAAATCAAGAATATGCAGGAGCTATGCGAATTTCCTAAAAGATTAAGGAACTCTTAAGTTCTTAGAAAGAAATACAAATCAAACTTCATGAAGTCATTCATACTTAACAAATCAATTCTNNNNNNNNNNAAATATCAAAGCTTTTTTCCCCCTTAGTGTTGAAACCAGAAATGTCACCAACAAGGGCTGCATGCATTTCAGAAGTTTGAGTTCTAGGTGGCTGATATACTGTGTTTTGTATGGGAGGTTTGGGATGGAAATGTCCACTAGACT
>38998 NS=118 contig=separate
GTGTGGAAAGCTCAGGCCTCTGGAGACGTCTAAGCCAGGTGTGAGCTGTGGGCTACTCTTCCAGTTCTTGCCAGTGTAGGGCCAAGCAATATGATCTTGGGAGAGAAACTTGGAAAACTTGTTCACAAGGGCAGGACAAGCAGAGACCTNATTCAGTTGGTGTAGACAACTAGAAAGCCACTGCCACTGACTCAAAGCTACCTTAAAGAAGATTGATGCATGTGGTTTTGTCTTGGAAGGGGAAGCTGCCATTCATAAAAACAAAAATGCTAACCTTGTACCTTTCATAGGACT
>38999 NS=110 contig=separate
AAGTGAAGAAAGTGATGGAGGAATGCAAGCGGTTGCAGGGAGAGGTGCAGAGGCTTCGGGAAGAGAGCAGGCAGCTCAAGGTAATTCCCTTGCTGGGCACACTGGCATCATAGATGCTCAGTGGTAGTCCCAAGCCTACATGGTTTGGTTCTCCTCCCTCCAGCATTCAAAAGATCTTTGGACTGTAGACGACTGCCAAACTGTTGTCTACCTAAGGAACCAAACCCATTCCTACCTCCATTGGTCTAGGTTGAGCTGGTTCTTTGAATATGCACTGTCAGACTGCACTGGACT
>39000 NS=64 contig=separate
CTGTGCCCTTGAGCATATCTCCCCATGCCAGCCATTATGGTACTTCATAGGGTTCAGACTTCAGTAAAACCTTCAATGAGATTTTTTTTTTTTAAATCTAGCAACCTGTATAGCATCTTCTAGTGCTAGGAAAGCTAACCANNNNNNNNNNACCAACAGTAAGGAATATTTTTGACCAGTGCCAACTTGATTTCTCCACACCCTGTGACCAACATGTGTGGTGTCTTCAGCAAAAGGCCTTACCATTAAACGCTATTTGCCAACTGACAACAAGGGCAATAGCCTGCATTGGACT
>39001 NS=63 contig=overlapped:9
CTGTGTGTGCAGTAAGGAGCTTCTCTTGTCTCACTGATTCTTATGAAATTAGTGATACGGTCTTGGGCTTTGATGTCACCTCACTCTGCTTGATTCAAGACCTCCTCCATCTCCACTCACATATGGGGCAGCTGTAAAACTGAACAGAACTTCATCAGTGCACTTGGCATTCATGTAAATAGGCAAGAATACTGGGAAATTTAAATGACAGATATCAATTAAAGAGAAAAATTATTTCTTACAAATTCTCAAGCAAAAGAAACTCACACCCGACT
>39002 NS=106 contig=separate
ATATGCTACAACTAAAAATTCTGATGTACTTTTATCTTTCTTCCTGCCATGCACATTCCTTTGTGAGTAGAATTAAATTCCAACTGAAAACAGAACTTCATTTGTTAGCACCTGGTGCTATTGTTCTGAAAGGCAGATATNNNNNNNNNNTCCCCCATGATGGAAAATGTTTCCAACACTAATGTTCAGTTGAATGTACATGTTCAGAATGTGTGTGCTGTCTTTTTATAATTAAAGCTGAGATTAACCCGTGTGTTGAAACTTCCTCTAACAACAACTTGAAACACTTTCATGTGACT
>39003 NS=128 contig=overlapped:31
GAGTGCGCTAAACGCAGACTCCCTGTGTCAGGTACTCAGTCGGAGGTTTAGAAAGTGAACCAAATTGGACTGCACTGAGAGTCTGTTGTGTGGTTGCCTGGAGAGAACAGGCTGAGGTTCCCCAAGGCCTTTCCTCCTGTTCCATCTCCTCTCCCCCAGTTACCTGTTCCTTTCTCTGTTGTGCCCAGACTAAGTGGAGCGTCCCCCTTCCTGGGAGACACAAAGCAAGAAACACTGGCAAACATCACCGGACT
>39004 NS=98 contig=overlapped:41
TCGTGTGGAAGTAGAAGGGCTGCAGGAGAGAAGGCAGAGGCTGCTGCTGGGGGTGACAGTGTCCCGAAGGCAAGAGTGAGGGGGGGACGTCCTCCCCTCCAGGCCCTTTCATGGGCACACCACGAGCATCGGGCCCCACCTAGTGCTCTTGTGAGGAGGAGAACACAGCACTGTGACAAGACCCTCCCAGGCTGGGGTACAAGCTTGGGGGCCGCAGTTCACATCCTAGAAACCCACGCGACT
>39005 NS=93 contig=separate
TAGTGCTTATGGGAGTGGGTATTCTGAGCAATGCAGTTTTATATTTTTCACAGTTTTAAAACATGACTTTTTATTAGGTATATTTCTTGCACACCAACCATAATGGGGTAACGACAGTTCTTAAGTATAGCATGTAAGCTNNNNNNNNNNATCATTATTGTTACCAAGGTTTAGAAATATTGCAGCTATTTTATCAATTTGGTGGGAGAAAGAAAAGCAAGACTGTTGCTGGTTCTTAGTATCTACTTCTCAAGTTAGATTCATGACTGATCTGTTTGTTCTGTTCACATGACT
>39006 NS=41 contig=overlapped:116
GTGTGGATCATATGTAATCTTTCAGCTACTTCTCCAGTACTGTGCCTGCCTGCCTGCAGCCATGCTCTCTACCATAATATTCATGGATGTACTCTCTTAAACTGTAAGCAAGCTCCCAAATTAAATTTTTTCATTTATTAAAAAATAACCATAACCTATCATTGGACT
>39007 NS=110 contig=overlapped:19
GTGTGCCTGCCGCATACTTCACTGGGTGCAAATGCAGCCAACTAAAAGGCCTGTCAATCATCTAGCTCTCAAGCTGCTTGTCGTGAAGAGTGTGGGGAAGGCAGCTCTGCCACGAAGTCTCCGCAATGTCCTCGTTTTCGGAAAGGGTCCGAGGACTGCTGTGAGAATTAGATGATTTGTAGAGCACAGAACATACGAAAGCTTAAAGCGCCTCTGCAGGTCACGCTGTCTGCTAATACAATGTCGACTATACCAGCACTGGACT
>39008 NS=90 contig=separate
AGGTGAACGTGCTGGGGCTCAGGGCGGTACAGGGGTCATAATGCAAAAGTAGGCTTTCTGTTGCAGGGAGAGGGGATGATGGTGTTGCTGAAGAATTGGGGCAGCAGGAAAGAGCTAGACATGAGAAAATGAGGGCTTATGTGGAGGGTTTTCCCATGCTCCTAGGAGGCAGTGGCTAGAAGGCAGAGGAGCTTTGATAAATGAGGTTGGATTCTAGCTTAACACTGAGACCTGGCTGCATGGAGGGGCAGCTCTGCTCAGGAGAGGGAGGACGCCCAGAGCCACCACAGGACT
>39009 NS=136 contig=overlapped:94
TGATGCAAACCCATAATCCCTGTACCGGAGACTGAGGCAGGAGGTTCCTGGGTGTGAAGCTGGCTTGGGCTACCCGGTAAGACCCTGTTATAAAAACCAGGGCTGGAGAGATGAATGGCAGTTAAAAGCACTGGCTGCTCTTCCAGACCTGGGTTCAACTCCCTGTACCCACATGGCAGCACACATTGGACT
>39010 NS=60 contig=separate
GGATGCCTGCTGTTAAAAGAAGCCAGCAAACAAAAGAGAAAGTAAAAAATGTTGCTGAGAAACTGGAGTGCACCCAGGAGACCTCTCCTCCAAGCCAGTCCTTTCCAGCATCCCTCATCTCCACGAAGTGGCACCCATCCNNNNNNNNNNATGTGGTCACGTTTCATGCCCCAAACTGCTTAATTCTACCCCATTTCGTTTTCTCTTCTCTCTCCACTCTAGGTCCAGATGCTCTTTCTCATCTGAGTCACTTCAACAGCCCATTAGAGGGTCCTGCTCAGCTGCCATGAGACT
>39011 NS=83 contig=separate
AAATGACATCTTGGTTTGTATGTCTTTCTGTATTTTTATTTTAGCTCAGTACTTTGTTTTTGAGATTTTGTGTTGCTACCTGTGGATTTGTTCATTATTTTAACTGCTACATACAGAATTCCATCCTTCGAATGTCTAGCNNNNNNNNNNCTTATTTTCAAACAGTATTGCAGCAAGCAGCCCTACCTTATTTTTGATCTTTGGTCTGTGTTAGGATATATTCTGACGGCTTCGTCGTGACCTTTCCACACGGGAACTGTGTCCTTTGCTTGTCATCCCTCCCGCCATGGGACT
>39012 NS=114 contig=overlapped:22
TCGTGCCCCATTGCTGCTAGAATTCCTGCTAAAAGAACCTCAAAGGTGGAAGAGATGTACTGTGTCCCCAGGGGGTAGACACGGGGTAGACATGTGCCTTCAGGGCCTCTCTTAAGTCGCCACAGCTTTCTGGTGTGGCTTGTAGAAAGGCAGTCATCAGGGACTGCAGGCAGTAAGCACACAGGGGAGGAGAATGCAGAGGGCAGGGGTGTGTGGCTGTGTCCCCATAACGTTACAGAAAGATGTGCTGGAGCACTGGACT
>39013 NS=41 contig=separate
GCATGCCTGAAGAGAGCACCAGAACTTATTATAGATGGTCGTGAGCCACCATGTGGTTGCTGGGAATTGAACTCAGGACCTCTGGAAGAGCAGTCAGTGCTCTTAACCTCTGAGCCATCTCTCCAGCCCGATTGTTGTATNNNNNNNNNNTTAATATACAATAGTGTATAGCACATCTCCAAATCCTTTAAGATAAAGAATACATGTGCCATAAATTGTATGTGACACAATGGAAGAACTAGGGGTGGAAACTTCTGGAAGTTGGCCTTGGGAGGGGAGCTGTCACACTGGACT
>39014 NS=130 contig=separate
AGGTGTGCACAGCGTCCGCAGGTCTGTCTGGAATGTGGAAGCAATGCGGGCCGCACCGGAACACTGTGTGATGGTCCCAACATAAAGCAGGATACCCGGCGGTAGTGAGTGGGGACATACACGTTGATCACATGCCATCAGGNNNNNNNNNNGCCCCTTCCTGAGCACGGCCAGGAGAGCATTTCCAGAGAGGAGTGCCTGAGGAGGGATGACCCGCCCTGAATGGGGCCGGAAGCATCTCATGAGCTGAGGTCTTTTTTTTTTAAAGATTTATTTCACTTTAATTTCATATGACT
>39015 NS=111 contig=overlapped:21
TGATGCCCACAGTCTAAGTGCTAAGCTTTACCTCAAGCCAAGACCATACCTTCTGCCTCCTAGGTCAAGGGACTGAGGTCTTTCCTGTAGGAGCTGGGGAGGTACCTGAGGGCATAGGACAGGTGCAGGTATGGAGGTCCTGGTGTCCAAGGAGCAGTCAGAGCCAGCTGTGCAGGATCTATTAGCTGAGTCAAGATCCAGGCTAGGACAGAAGTAGCCAGCTGGGCAGGGCCTGCAGCTTCCCTTGGAGGTACCACCTGACT
>39016 NS=65 contig=separate
GCGTGCTTGTATGTGTGTGTTGTTTGTTTGTCTGATGTTGAACTCGCCTGAGAAGTGGCAGTGAGAATTCTAATGGAGCCCTTTTCCCCCCAGAACCCTTTCAAGCCACTTGAACTCCTTAATGAGAATGGGCCTTAAGGNNNNNNNNNNTCCTCAAACAGGTGCTGCCACAGGCCACCGTAGGCAGAAGATCCCCAAAGCACACAGGGCAGGGTGGCATTCGGATTGGGCCAGAGACCTTGCGTTCTGTTCGTATGTCAAATACCAGAAAACAGATTTATTCCCCATTTGACT
>39017 NS=127 contig=overlapped:18
ACGTGGGCAAATCTGCACACAGAGACACAGGCAGAACACACACTGGTTTTTAAGTGTCATTCTGTGCGAAGGACACGCATTCACAGTGTCTTTAAATTACGCAAGCAACACTTTCGAATACTTGAGAGTTAAGTAAATTAAGAAATGATAATCCTAACCCTACCTGCTCCTCACCCTGACCCCAGCACCCTCCTGAGCCCTGAGAGTCTACCCTTCCAGTGTGTTAAAGAACACGTGCAAGCACGCGAGATCGAATGCATGCGACT
>39018 NS=129 contig=separate
GTGTGCACACATACAAGTTTGCATACACGTATCAATAAAAGTTGTTGCATAATAGGAGATGTTACTTTTACAGTTTTAAAATATGAAAGCAACTAGGAAACATTAAGGATAGGAGAGATAGCTCAGTGGTCAAGAGCATTAGATGCTCTTTTTGACCAGGGTTCATCTTCTAGCCCTGTCATGGTGTCCTACAACAATCTATCATTCCAGTTTCAGAGGGTCTGATAGACTCTTCTGCCTTCCATGGGCGATGTACACGTGTGGTAAACAAACAAGCACACAGGCAAACATCCGACT
>39019 NS=112 contig=separate
GTATGTAACATTGTTGCAAATCAAGTGTGAAGATCTAAGTTTGAATCCTTAAAAGCCAGGAAGGTCCAGATGCTAAATTTGCTATCATATGTCTATACTTCCACTAAGGAGAATTCCACAGGAGAATTCCACAGGATTCCNNNNNNNNNNAGGATTCCACAGAATTCCACAGGAGAATTCTTAGAAGTTCAAAGGGTTCCTAGTATGGAGTACACAGTGAGAAAAGACAGACTGTCATTCAATCAAGGTGAAAGGAGAAGTGAATCCTACCCAGATGTTCTCTGACATCTGACT
>39020 NS=70 contig=separate
GTATGTTTTGTCTTCATGGTAGAAAAGCTTGATCAGCTTTTTTCATGGTAGAAAAGCTTTAAATGATGCCAAGGCGTCTCTTTGGTCGATCATCCTTCATGCTCCTCACGTGTCCCTCTGACCAGGTGGCTTTCAGCCTTNNNNNNNNNNTCCTGCAGACCTTGAGATTTTTCTGAAGAGTCTCTGTTTTCCCACACTTGGCCCCAAAATGCCGGAATCCAAAGGAAAACTGGTCAAATTAACTTTGGGTTTAATGAGTATATCATTGTCCCACTGGACAGGCAGCATGAGACT
>39021 NS=122 contig=overlapped:34
CAGTGTGCAGGCAGACGTGGTGCTGGAGAAGTTGCTGAACATTCTTCATTTTGATCCACAAGCAGCAAAGAGATCCACAAGCAGCAAAGAGGAGACTGGACTCCACACTGGGTTTGAGCTTGAGCACAGTAGACCTCAAAGCCCACCCTCACAGTGACACACTTCCTCCAACAAAACCACACTTACTCTAACAAGGCCACACCTCCTAATAGTGCCAATCCCCTTAGGCCAAGCATTCAAACACAGGACT
>39022 NS=86 contig=separate
CTGTGTCAAGGTTAGGGTTAAGGTCATTTACAAGGCAATGTAGAGGACAGCATATAATTTACAAACCGAAATCATTCACAGCTGATGGGGGTGGAAACCTTTCCATCAGAAATCTATACTCGTTTAGCTTTCATAAACAAATNNNNNNNNNNTAAAAATATTGTAAGCTTAATTAAGAAGCACCAAATTACCCTCTCCTTTTGTTCACCTTTGAAAAATATATTTAGTGGATGATGATTAGCAACTTGCATTGTTTATTCAACAGGAATAGGAACTGTAAATCACCTCATTCGACT
>39023 NS=62 contig=separate
TCATGACTCATTAGGCTTCACACAGAAAACAAAACTCGTGTTCTGTCCATTCTCAGGATTCCCAGTTTAAACTTGTTGAGCAGTGAAATTTTAAACGCTTCCAAAACCCTGTATACAACCACCACTAGAACACATGCACANNNNNNNNNNAGCATACATACAAACACACACACAACACAAGCCACACACCACAAACACACAAACACCATACACAAACCATCCACCACACACACATCACACATATATACCACACCTACACCTCACACACCACAGACATCACAACATCACACGACT
>39024 NS=68 contig=separate
GTATGCACATACAGAAAACCAATAACAAACCCATGCTGGAAACCAATAATATATAAGCAAAAGTCCAGTAAAAAACAAACAAACAAACAAAGCCACCCAGACTGCTAGGCAGAAGGCCCACCTTTGAGTGTGGTTTGTATNNNNNNNNNNAAAAACTAATTTTTCCCTTGTGAGTGGTTTTCTATTGGAGATCAGGACTTGTGTTCACTTTCCCCTTTCAGTTAGGGGTCCCCCTCTGGCTTGAACCTGTGATGTCTCTGTGCGTGCTGCCATAGTCTGTGAGATCATGTGACT
>39025 NS=1 contig=separate
CCATGGGAGAGCTGGCTCTGCCCCTTGCCAGCTGTGGCACTAGGTGAGCTAGCTGGAATAGTGCTAGAGACTGGTGGTGTGCGTATGAGAGAGCTGGCGGGTTGACTAGCCCAGCTAACACCCAGGACCAGATCCAGTGCNNNNNNNNNNGGTCAGTCATACAGATCCAAAGCTGCAGGATCTCCATGACAAAGGGCAACAACAGGACATCCGAGAGGGTCCTGGTGAGAATGTAGTATTGGTAGTGTGGCAGGAACCGGAAGCCTAGAACAAGACCGAGGACTCACCGG
>39026 NS=125 contig=overlapped:9
AAGTGCTTCTGACAGCAAAAGTCTGCTGCTCTTTTGGGATCCAAGGAAAGACATCTGGCCTGAACAAGGCATCATGTTCTTTTGGCATTTCCTTGCCCCAATTCACCTGTCCTCTTCATCTTTACCTTAATGCTTTTGTCCTTTAGTTAGAGTGCCATCATTCCATTTCTTTTGTCTCTGTCTCTTCTTTGTGGAGATTTGGTTAAAACATGATTCTAAAAAACAGACCTTTAAAACTATATTGCTTCTTGACTAAAAGCAAAAAGCATCCGACT
>39027 NS=118 contig=separate
CTATGCAATCACTCACCAGCAGATCTTCCTAACAACATGTGTGAAATGTAAGAGGAGAGGGGAACACAAATCAATTTGTTTCCAATAGTCCTTCAGGAGAAACAGCCATGATGCCAGTTCAGAAAATTATACATTCCAAGNNNNNNNNNNAAGTACCACGGGAAATGCAGGAAGTGTACTTGTGAATGGGAGGGAGGGAAAAAAATGGGAGGGAATGTGGATGGCCTCTAAAGATGAGCTGTGAAGGACGAACAGGATCCAAAGCTAAACTGCAGACGAGAGCCACACAGGACT
>39028 NS=108 contig=overlapped:18
CCGTGGCTGCCCCTGGATGATGGCTAGGGCTTGTCTTCTCCTTCCAGGCCTCAGCTGCTTTATGCTACCCAAGGACCCACCACCCCGAGAGAACTGTCTGCCACACAGGGAAGACTGTTCACTACAGCTGGCTCTGGACCTTGGCCTTCAGTTCTGTGGGAGCCGCTGCACAAGAGACCTTGAGGCCAGGCCCTGGGGCTCATGGGAAAGCATCCATGGCTCACAAGTAGAGACACACACCACACAAATACTGCTGTCACAGGACT
>39029 NS=60 contig=overlapped:117
ACATGTCTGTACTGATTTGAAAACACTGAGAACTTCCCAAAGAAACAACAAATTCTTAATTGTTGAATCCTCCCTATTGCGGCACAATCAGCCAAATCAGAGGAAGACTGTGGGATACTTGTTGTTAGCACAAACCATTCCTTTGTGCTTACAAAATTCACCTGACT
>39030 NS=114 contig=overlapped:33
CAGTGCTCCTCGTGGCTCAGGTCCCGCAGGTCGTGGGAGGGAGAGGAAAAAGTAGACGTGTTTTCACTGTCTGTGCGGCCCGAGCTCGTGTCCGCAGACTCCGTGTGCTCACTGCTGTCCGGGCCAGAGGCCACCCGGTCTGGAAGGTCCATGTGGTAGGGCAGGTCCTCCTCACTGAGGTCATCTTGCAGGGGGCATTTCTCAGGTTCCTTCTCCACCTCAGCCCAGATGGCTTCTCGGTCCACTGGACT
>39031 NS=97 contig=separate
ATGTGTCTGGGCCTGAACTGAAGGAATAGAATGCAAAGAAGGGTTGACTTAGCAGGGGCAGAAGTCCGCATAAAAATATGACTTCTCCATCTACCTTGTCTTCTCTATTTCTTTCCCTCAATGCTCTTTTTTCCCTCCTGNNNNNNNNNNGAGTTTTGAGACAAGATTTTGTTACATAACATTGGGTGAATTTATTTGCTAAGTAGGCCAGCTGTCCTTGAACTTATGACAGTCCTATGTCTTCAACCTCCTGAGTGCATGATTACATGCATGATTACAAGCATGCACCAGACT
>39032 NS=92 contig=separate
ATATGTGTAGGTGCATATCATATGTATTTATGTAGTCCTATATAGTACCTGCTTTGCTTGATCCATATAACATTACTTGTATGTGTATGTTTTTCAGGGCTGACCATTTGGTATTGGATAACCAGTCTGTGTGTTTTTCTNNNNNNNNNNTCTGGGGAAGATTATTTCTCCCAATGTCAGTATGTTTTAGTTGCCTATAGTTCTTGATGTAGGCCTGATGCCTCTTGGGCTTTCTCCCATCTACTTTGCATGTCTATTGATGTGTTCAGGTCATGTTTAGGCAGTCATGTGACT
>39033 NS=114 contig=separate
TTGTGGTCCATGTCATTTAGCCAGTCCTGTTTTATTCACTCATTCACCCTTTCTGATAGCTCTGCCACCCACTCTATGGAGCATTAGGTTCTTGGGAAAAGTATATATGACATAGTCAGGAGTGGTGATGTCTTCTATTTNNNNNNNNNNTTCTAGAGTCTTGGGAACCTGAGGCTGAAGGAAAACTTGGGTATAGAAGTTTCAGGCTAGCCTTGATAACATACTGAGCCTCAAGCACCAGAAACTTGGAGATGGAGATAGAAATGGAGAGAGAGAGAGAGAGAGCATGGGACT
>39034 NS=128 contig=overlapped:13
TGATGACGTCATCAGCGCAGTTCACCAGGTACTCCTGCAGGCCCACAACCTGCACCTGTTGCTTGCTGTCTTCTAGCACACGTAACTTGGCCTTTTTGTTGAGCAGATCAAACACCTGTGCCAGGCAGGGAACATAAACCTAGGGCCCTAGGGGCTGGGCACCCTGCCTGACTCCTTCCTAGTCAGGGGCCAGAAGCAGGAAAGGCCGGGTATGTACTGACAGGTAACAGCCCAGTGGTAAGTTGAACCCGTTCCCCTGGTTCACACGACT
>39035 NS=87 contig=separate
TCGTGCTCACAGTACCGAGCAAGTAGAAGCAGGAGGATTGGGAGTTTGGGGTAATCCTTGGCTTTCAAGGCTAGCCTGGCATACATGAGGTCCTATCTCAAAAAATAACAAGAATTAAAACAATATGTGTTTTTTATTTCNNNNNNNNNNTAAAAAAAATTGCAAACACCTCATAGAAAACGCCACCTTGTTGGGAACTAAGAGAGAGGGAGTTATACACATTTAGAATTTTTCATTGCAAACATTTATTTATTGCCTGTACGTGTGTAAGTGCACACACCACAACATGTGACT
>39036 NS=83 contig=separate
CTGTGCTAGAAACTCTCAAGTCACGAATGTTAATTGTGTAAAGTTGAACAGAAAGGCAGGGTTGTTGGCTTGCTGCATACAGAAGAACAGCGGTCAGGTTTTATTGTCTAAAGCTTGGAAGTAGGTTTGGCTAGTCATGGNNNNNNNNNNAAACAGTCTTCAGGCCATAAGCATCCAGAGAAATAATGTTATGGTGGACAGTTTCTGCCCACACTGTCAACATTTGCCTGCAAACCAGAATAAAGATATTTCCATTCATCTCAGCCTCATCAATGAAGGCTTTACCACCTGACT
>39037 NS=107 contig=separate
GCATGAGGCTTGCGCTGAAATGTGGTTGATAAAGTCAGTGACACTCCACTGAAGAAAACTGATTTTTCCTTTCTCAATAGGTATCAGCTGGAAATAGCTTCTTGGTTTTGGTGGGACTTTCTGTTCACTGTTCTATGCTAGGANNNNNNNTTTTGTCTGGTTTGAATTTGTAGAGGTCTTATGCATGATGACACACACTCTCTGGCAGTTTATATGTGTATCAGGACAATGTTGTCTCTTTAGAGTCATACATCATCTCTTGCTCTTACACTATTTCCACTTCATCATCTGACT
>39038 NS=126 contig=overlapped:23
TGATGGAGGTTGACTAATATACCAACTGCTCATAAGATCTAGAAGCCCCTGTTGCTGTCTCCTAGTCCTCACCTGTAGGCTCTGTTGACAAGTCTTAGATTTCTATTTCTGCTCTTTCATGCTTCCATCCTGTCTATACCTAGATGGAGTCTTCCAAGTGCTCCAAGGCGGTTCTCTGACAGCCATCATTGTTTACCCTCTCACCCCATAATGTGTTATAGCTTGGCACTTGGACCACTTTCTGCCGGTCCTCATTCGACT
>39039 NS=114 contig=overlapped:5
ACATGCACTGTATTCTATGATTGACTATGAAATTGGTTTGGGGGCAGTGTTGGAGAGAGTCTTGATATTCATGTGACACAGTATTGTTTTTCTGTTCTGGTCATAGTGACATTCTGATTACTAGTATTTGTAGGCCCTGCTTTGGATCTATTCCAGGGAGTTTTATTGTAGTGAAATTGTTCTTATGGTTCATTGAGCATCTAGCATAACTACGCTGAATATGATTGGCACGTTTGCATATATTTATTCAAAAATAAGGCAGCTAAACAGCATAAGACT
>39040 NS=125 contig=overlapped:91
CCATGAGGAGGTGCCAAAGAGGGAGCTCCCACAGTCTAATTCGGACAAACTAAGCACTTTCTCAACGTGCTTCCTATCTGCAACTTAAGTTAGAAGAGGAAGCTGGTTTAGCCGCTGAAGGACAAATGTCACAAGCTCCCGATCCTTCAGTTGCCAACCTGAATGGCCCAAGTCAGACTTCTGTCATCCGACT
>39041 NS=69 contig=separate
CTGTGGCAGCTAGCAGCTGTAAGGGCCTCCAAGGGGCCAGCTACACCAGCCTCCCAGGTAGGGTGGTGGCTAGCCCAAGCAGGAGCCTCCATGCTCAGTGACTGAGATAGCAGAGGTGACTACCTCAAGTACAGTTCTCCNNNNNNNNNNCCAAACAATGGACACCACTGAGCTGACTGAAATCCTGCACTCTCATTTACCCCTGTGGGACCAAATCTTAGAGTAGAGAACAGGGGGAAACTGTTGTGCTTTCCAATTAGGCCAGCGACCAAGTGAGTGTACCTTCATGTGACT
>39042 NS=121 contig=separate
GAATGAATACGAAGTTCTGGATTAAGATTTTACAGGCAAAGAACTTACATGAAGTTTTTTCGGATGCATACCATTTTATCACACTTTGAACTTCTGGAAAGTTCATTAGATCACATGACTTTGATGATTAGTCGCATGAANNNNNNNNNNTGGAATAAACAATATGTAATTTCTCCTACTATACTATGAATTTCTTGTGGAGGCGGAAACTTCTTACACATTTAGTTGTTGTTGTTGTTTTAATCCAGAATATATGGCATGGTTTATGCCTTAGCTTTTCTTTAACATGTGACT
>39043 NS=41 contig=overlapped:62
AAATGTAGGGACTCTCAGTAAGTGTAGAAAATCAGAAATATTACCACCCCTAAAGCCTCCCTGAATTTTACACGCACAAATAGATCCACAGAGAGACAGTGGCTGGAAGCACGGGGCTGATTTCACCTGTGGATCCCTGCTAGTCTGGTCGGTACCGAAGTGTACAAACTACGTTTTTAGACCGTGGGGTGAGGAGTGTTGAATACAGGTGTACACACGACT
>39044 NS=110 contig=separate
TCATGGCAGCTGAGCAGGACCCTCTAATGGGCTGTTGAAGTGACTCAGATGAGAAAGAGCATCTGGACCTAGAGTGGAGAGAGAAGAGAAAACGAAATGGGGTAGAATTAAGCAGTTTGGGGCATGAAACGTGACCACATNNNNNNNNNNGGATGGGTGCCACTTCGTGGAGATGAGGGATGCTGGAAAGGACTGGCTTGGAGGAGAGGTCTCCTGGGTGCACTCCAGTTTCTCAGCAACATTTTTTACTTTCTCTTTTGTTTGCTGGCTTCTTTTAACAGCAGGCATCCGACT
>39045 NS=117 contig=overlapped:85
TGGTGCGCAGTGTGGGCCTCTTCCTGGTGGGGCTGCTGCTGGGGCTGCTGCTGGCTGCTGCCGCCCTGCTGGGCTCTGCGCCCTATTACCAGCCCGGTTCTGTGTGGGGCCCGCTGGGGCTGCTGCTGGGAGGCGGCCTGCTCTGTGCTCTGCTCACGCTGCGCTGGCCCCGACCACTCACCACCCTTGCCACTGGACT
>39046 NS=120 contig=overlapped:12
GAGTGGCCCTATTAGGTGTGGCTTTGCTGGAGGAGGTGTGTCATTTGGGGTGGGCTTTGTGGTCTCGGGTGCTCAAGCCAGGCTCAGTGTCTCGCACTCTCCCTGCTGTCTGCAGATCCAGATGTAGACCTCTTGGCTACCTCTCTGTCACCATGTCTGCCTACATGCCACCGCACTTCCCACCATGACGGCAGACCACCACGGACTAAACCTCTGAACCTGTAAGCCAGGTTCAATTAGATGTTTTCCTTCATAAGAGCTGCCATGGGACT
>39047 NS=118 contig=separate
GGATGTTTCAAGGGCTGTGTCAAGTTGAGGACAGCAATAGATCTGGCTTTCTGGGAAGATTAAGGAATGTGTTCACTCAGGCCTCATGCTAAAGGCAGTGGTCCAGACTGCCCCCAAAATGGGCACTGACGCCAGAGTCCNNNNNNNNNNTTTGTTCTCTCAGCTGATGTGTGTCTCTAAAGCAATCCCACACAAGCAGCAGGTCACAAGAGGTATGCTGTGGCTGGAAAGACAGCACAGTGGGTGAAGTGAATATGGTGACAGCCGAGAACTATCACTTGTAGACACAGGACT
>39048 NS=125 contig=overlapped:20
GGGTGCTCCATGGCCATCTGAGACACTTTTCGCACACCACTGCACAAGGGCAAGAGTTCCGCTGACAACCTCATTTCACAGATGGGAAAACTGAGACTCCAAGACAGTAAAGCTACCTAAGCTTGCATTATCAATAGGCAGGAAGCTCTGGATTTAAATGTATGCAAGTGTAGAGCCCTCTCTGGTCCTTCTGTGCGGGGAGGTCAGCATCCTTCCCACTTCTCCCCCAGTAGCAAAGCCTACTTCTAATTCATCCACGGGACT
>39049 NS=124 contig=separate
GGATGGTGTGCAAACAAGTGCTACCAGGACAGCACATGGCACTGTTGGTACGTGACATGCATGCAACAGGTGAGCACAGGCTGCTATATGATGGCTGTGGAACCCTGCAAGCATTCAATGGACATGCCCAGACTGCCGCANNNNNNNNNNCAAGGCCGTGATGGAGAATAGCATGAATAAGAAAAGGTGTGCACAATTTGCCACATGGTGGTACTGATGTTTATAAGAATGGTCATATGCTGGTACGGATGTGGGTATATGTCTAAACATTTCTGGGTGCTGTCACATCAGACT
>39050 NS=121 contig=separate
TAATGAATACCAAGAAACCCTAGGATCTGCAGTGAAAAGTGGAAAGATTCAGAAGAGCTGATGACAATTCATTTCTTAATTCAAAGACCCTAAAACCAAGAAAGCCGGTGTTATAAGTTCTTATCCAAAGAAAGAACATTNNNNNNNNNNGGTCTTGTGTTTCAGAGTTTGAGAACAGGAAGGCTGACGTCAGTCTCGATCAACAAAGCAGGGGTGGGTCCTCCTTTCTCAGGTTATGTTGGCCTTATCCAAGCTTGGCACTGGTGGAATAAGGTTCACCGCCCTCATCAGACT
>39051 NS=41 contig=separate
ACGTGGAGAGTCCGCTGTACTTTCGCCTTGGGGCTTAGAGTGAAAACTTTTGCGAGATGATCTCTAAACTGGGTCTTGAAGCTGGAAAGGCAGTAAAATTTTGTTGAGTGATGAATAGGAGCAGGGCATTTCCCACAGTTNNNNNNNNNNACCCGAGGGCCCGTGTGGCCAGAGGAACAGGTTTCTCATCCTAACAGCTACAAGGTTGGGGTTAATCCGTGCTATCTTCACTAGCTTCTTGGTCAACAGTTTGCACGGGACTTTAACATCTCTTCCCAAAGCAGTCATCCGACT
>39052 NS=39 contig=separate
AGGTGTTGCACAAATTCACACTGAAATAAATCTTTTTAAAAGAAGCAAGTCCAAAGTTTAAGTCTTATCTAAGATTCAAGGTAATCCCCCCCTACCTCCCCAATTCTCCCTAGACAGGGGTTCTCTGCATAACAGCCCTCNNNNNNNNNNCTGTCCTGGAACTCACTTTGTAGACCAGGATGGCCTTGAACTCACAGAGATCTGTCTGCCTTTGCTGGGATTAAAGGCATGTACCACTATGTTCATCGTCAAGGTAACCTCTTAGAGTTCTTGGAACATATCCACCACAGGACT
>39053 NS=10 contig=separate
CCATGTGTTCTAACCCTCCTTTCTTCCACACTCATTCCTGTATCAGCCTGAAGGATCAGCTGATAGATCTTCAGACTTGTGTGGTAAATGCTTTAACCCAATGAGAACCATCCATTAAAATAGCAGGTTCTATTATAACANNNNNNNNNNCATGCCTAAGGCTACCTCCCTGCCCACCTATGCATGTAAACCATCACTACCAAAAAGTGGAGTGGCCCAAGTTTCTAGAGCTTATGAGAGAATCAGCTACTATGACAGGAATGTTGTCTTCAAGTCATCTGGACCCATTTGACT
>39054 NS=91 contig=separate
ATGTGAGCGAAATAGAGCCAGGCTAACCTTCTCTAGTCCAAGGTGCCTTTGGTTCACCCCTGCAGATGAAGGTGCTTGTATCCCTAAGCCCCTGACCCACCAGCCCTACAGGCTGGCAGAGTAAGGTCCAGCTGTCTGAACTCTNNNNNNCCACAGCTGGCTGGACCACCTGGACCCTGTTCTGGTAAATCAATTGAAAAGGATCACCCCCATTTCCTACCAGGGCACAGAAGAAAAGAAATGAGAGGGTGTGGAAATGACATGAATGACAAATGATGCTGGGGACACCTGACT
>39055 NS=76 contig=separate
TGGTGAGAGCTTTTTTATGCTACGTAAGCATGTTTTTGTTCTAATCCCAGGTATGGGATATGGGGCTGCCTCAGACTGTCCACAGCAGCTGACTCTTTGCCTCCTGCAGGCTCTGGCAGGCGTGTGGCTCTGCCCACTGCNNNNNNNNNNGGTACAAAAAGACTGGAGCCCCAAGAGAAGGATGAGACTGTCCCTCCTGCTCCTGCTCCTGTTCCTGCTCCTGCTGTCGCTGGTTTGTCCAGTGGAGTGGTCCTGAAGAAAGAGATGCTAAGAGGAGATTGGAGCCATCCGACT
>39056 NS=135 contig=overlapped:16
GCATGCCTATTGTCACCTAATAGCTGCTACAGTATGCTTTGTTCCCAGATGTTTACTGAGCCTGAGATTTAACACTGATGGAGTACTATCAGGACTGGCATATTGCCTTCACTTCCTGAATCCACAATACTAACCCTGGTCACCTTATTTAGAACCCTTCTTGTCAATGCATTGCCTAGCTCACCCTTCATCTTTTTGCAGTTCCAGATCAAGTAGTACAGGGAAGAGGAGAAGGGAGAGGAAGAAGATAACAGAAAGCCACACGACT
>39057 NS=72 contig=separate
CAGTGAAAATTCAAATTGACAGTTAAGTTAATGCTTTTATTTCTAGTGCTCAGTAGGCTGAAGAAAATGTCAGGTACAAAAGACACTCCTTATTTCTAAAACTCCAAAAGATAGTCCTGGACTATAGAAAGATATCTGGCNNNNNNNNNNCCAACATTGCTCAAGAACTTCTGAAGCCAGTTCCCATCTACTAAAGTGAATCAGTTCCCTATTAAAGGCAGAAGGCCCAGAAATAATTCCACACCTGTATACACACCTGATTGTTTTAAATAAATAAGCTAAAAGCACACGACT
>39058 NS=102 contig=overlapped:105
ATGTGGAAGTCAGGGGACAGCTAGTAGGAATCTGTTCACTCCTCTACCTCATAGGTCTTGGGATTCCGACTCAGGGCGTCAGGCTCGGCAATAGCGCGTTTGCCAGCTGAGTCATCTTGCCAGCCTCCAGAAAATTTCCTTCCAGCTGCATGACTTTCTATTCATAACAACACATGACT
>39059 NS=105 contig=separate
AAATGGTTATCTAAATGTCAGACATCATGACTTTTCTCACCAATTCCATATCACATCTGCAGTTTCAGGCTTTAATCAAACAAAAGGTGGGAGAGAACATCAAATACATTAACAACCAAGTTAATCCTGGGGCTAAAGAGNNNNNNNNNNAGAAATCTCTGTATTCACAGCACTTCCAAATCTTCTGGAGGACCTGGGTTTAGTTCTTAGCTCCCATGTTTGGTGGTAAATAACTGCCTGTTACTCCAGCTTCAGGAAACCTAACACCTTTCTGGTCTCTGTAAGCACATGACT
>39060 NS=136 contig=overlapped:91
TCATGGATTTGGCACTGCTTAGATAGTGCCCTCAGCTGCCAGATTCCCCTGAAAATGACTTCAATCCCTTAAATCTCTCAGCACCCCAGGTCCAAAGATCAAGAGGCCTGTTTGGCCTTTGTCCACAGTCCTCTCTGGCCTGTTGTCGCATGCCAGCTGAGCCAGGCAAAGATGCAGGCTCAGACACCGGACT
>39061 NS=97 contig=separate
CCATGAGTTAAAGACTAGAACTCAGTAGTCTAGATAGCAAGTTCTAGGACAGTCAGAGCCAGACCCTATCTAAAACAAACAAACAAACAAACAAACAAAGACAGTCTTTCTCTAAGTTTCCTCAGTACTTCTGCACCCCAGCAGNNNNNNGCACAGTCAAGCCCAAGAAGACAAATGGAGGAAGACGCAGAATCTCCCAAATACTTGACCAGAACCTCCCCTCCTGGACACCTGTCTCGAGGGCTTGTGCTGGGCAGGCCCACAGCATACTTTCACAAAAGCATGCACTTGACT
>39062 NS=95 contig=overlapped:43
CTGTGCCCCTACCCCCAGGGTCAGCTCTGCTGTGCTGTTCAGATGAATACAGGGCCCACTAGCTCTCAGGAGTGCTGCAGCTGATGAGGGGCAGGGATAGCTCTCCAGTGTTCATGACCCTATGGGCAGCTGTCTCAAACATCAGAGGTGGGGAGGTGTGGGTAGGGGAGTAACATCTCCTCTTTTGCACCCGTGCCACCCCGTGGCAGATGAGTGGCAAGGTTAGTGCTCCCACACGACT
>39063 NS=91 contig=separate
GGGTGGATGTGTTAGTTCTGTCAGGTTCAGGGGAACCAAGACCATGTACTTGCCTGTCCACTGCTTCCTACCCAGATCAGTAATCAAGAACTCTAATCCAGGAGGACCTGATGCTACTTGGAAGAAAACCACAAGTAGACCACTGAGAAAGCTAGCGATCAATATGCCAGCCTTGCTTTGAAGCAAGTTCTGAATCCTGAACTACAAGCTCCCACTCTGAAACTGGTATTAGTTAAGCTACCAACACTCTGTTGCAAGGTACTACCCTCCCAGACAAGCTACCGCCATCTGACT
>39064 NS=121 contig=separate
TCGTGTCGACTCCAGTGGCTGTGGACAGTCTGTGGGTCCTCTGGGTCCATTTAGTATTGCTCATATGTGTATGATTTAAGGGCTGACCACGTAAGGTTTATCAAGACCGACTCCCACTCTTTCAACAGTCATGAATTGCANNNNNNNNNNATGTAGTTCTTAATTGTGGAATATGGCCCACTAAAATTTTTCCCATCCTTATTTCCATGACAACCAATGATGTCATTAGGAAGGTCTTATTTAAGCTGCCATATTTTTGAGGTTCCTTGGGTTTAGTTTCCTTATCATATGACT
>39065 NS=14 contig=separate
CAGTGGGGTATGACACGAGAAAATAGTTAATAATGCTATGCTAATAACTATATGTTTAAATTCGGGCACTCCTCAACCCCCAAAGAGACTTCGTGAACTTGAAAATGGAATCATAGCCTTCTCATTCGATGCTAAGTGGANNNNNNNNNNGGTAAACTGAACCATACATATAGTTTCAAAACCAGTGGTACTGTTTTGCATTTGAATACATTTCTCACCAATTATTTGTTCCTAAAATCGGTAGGTTTGAAAATATCTCAAATAGAATCTGAAAGAAACATTTACATTCGACT
>39066 NS=59 contig=separate
CAGTGAGGACAAGAGGGGCAGAGAGAGATGCACAGAGACACACAGAGACAGAGGCAGAGAGAAGAGGGCCTGACGGTGGGGCCTTTATAAGGGCACATGTCTTGTGAAGGGAGTGGAATTGTGTCACACTCGGTGGTGGGNNNNNNNNNNTGCTGAAGGCAGGCTGTGGGGAGCACCGGCTTCTAGAATGTGGGCAGTTTATAACACTAGTGAGAGAGCCTGTCTCAAAACAACAACTAAAGACAACAACAAAAGCAAAATACAAGGTGAATATCCACTGAAGAACACCCGACT
>39067 NS=89 contig=overlapped:17
TGATGTTTGGAAAAGGCCGTTGTAACCAGGAGAGGCTCAGGTTCACAGTGCAGTTTTGTTGACTGTGTATACTATCAAACACTGTAAAGTCAAAAAATTACTAAGTAGGGAAAGTGTAGCTCATTTGATAAAGTGCTTGCCCAGGGGACAGGGGATGTCCAAGCAGATGTAGGAAGCAAGGACTCGCCCACTGGCCTCTCAGAGCGAAGTCCCGTGTTCAGCTCCCAGTGGCTGCTGCTCACACCAGGTGTGATGGCACACACGACT
>39068 NS=122 contig=separate
CTGTGATAAAGAGCCATCAAAGGTATTTAGCCTCGAGGTCCCTGTAAATTTTGTTGAGTGCAGATTGTGAGAAAATGGTTGCTTTGAGCCAAAGTACTTTTTCTTCTGTTTTAGCTGTCACCTCCATTTTAATCTGAAGAAGTTATGTCTACACATTGCCCTTAGGGAGGGCAAGCTCTAAGGACAGTACAGGGCAATGACAACTAGTTGTACTATGTGCACTGTGCAGTAGAATAAATATGAATACTCACTCTGCAGTTCCAACAATGTGTGCCTCCTCTGACTCATGGGACT
>39069 NS=56 contig=overlapped:91
ACATGCAGAACCTGAAGCAGGCGTCATGATTAGCCCTCGACTTTCAGGCATTCTCAATTATCTGTCACGCATGCATGGTTGATTATAGCCCAGAGCCCCAATAATGCCAGAGGAAGTTCCACCTGACTCCTGAATTTTCTGAATCTGAGGTTCCCTCGTGCTTTGGAATGGAAACAAGACTTCTCACCCGACT
>39070 NS=36 contig=overlapped:31
ACATGCATGAAGCAACTCTTGGTTACTCAAGAGTCTCTACTACCCTCTGCTTCTTTTCCTTCTTGGGAAAGGCCTTCGGCTATTTCACAGCCCATTAGCACCTCTTCCAGAAGGCAGGTGGTGACAGGGGGAAAAGGTGGAACTAAAATCAGCAAAGTTTACTGCTCGTCAGCAACTCTCGTAAAGATGAGGGACAAAGGGTTTGAAGCCACCATCAGCATCATCATCATCATCAGTAAGTATTCATGTGACT
>39071 NS=46 contig=separate
TTATGTCACACAGCTAAGCTAGCAGAAGCTGACAACTGTCAATGTTTTTCCTGGCCTCCTTGATTTGATTTCCCAGATCACTGCCTACAGGAAGCCATGCTTTAGCCTGGAAAACATCAGCCCATGAATTAACAACATAANNNNNNNNNNATTAATGAAGTGGCTGCTGCAGGAGCTTGTCAGAGCCACAACTTCTGGGGACAGAGTCATGCTAAAACTGCAAGCATGGCTCATGCGGTGAAATGCAGAGTGCATTTGACAATGTAGGAATAGATTTAAATGGTCCCACGGGACT
>39072 NS=126 contig=overlapped:24
ATGTGACCTAAGGACTTCATAGAAATAAAAGGCTGGTGCTCAGGGAACTGTAATAGAGAAAACCATCATGCTGCCTAAGATTTACAGAGAAGCTTGGGGAGCGAGCAAGCAGCATAGTGAGGGGTGTACTCTGATGGGTTAGGCCAATCAGAGTTCAAATGCCATTCCTCTTCAAGCAGACCTTGGGCAAAGGGCTTTCAACATAGTACTGTTACCTTGTAGCATGAGTGTATGGGTGAGATGAGATTGCACATATGACT
>39073 NS=68 contig=overlapped:69
CTGTGACAGGTTAATGCAACGGTACTTCAGATGAGAGGACGAGGAGCTTATACTTACAAACGAAGGAGCCCTCTAAGGGCACGTGTCTGGAACCCAAACACCACCACTCCCAGGACCCTCTTCTGTTACCAGACTGCCAGCTTTCTGAAAAGGCCTCCAACTCTTTTCTCACTGAATACAACTCTGTCTCCACTTATCAGCCTTTCCATTGGACT
>39074 NS=79 contig=separate
GTGTGGAAACCAGAGATAAGGGGAGCAGGAAATGGGAAGGGAAGAGGAGCTGAGGGAACCGTCACAGGGTGCTGCAGCTAAGTGCCAGGGTGGCAGCTAGGTGCTACATTCTATGCAGAGTGTGGAGCAGGAGAAGCTTANNNNNNNNNNACACGCCAAATTAGTGACATCATGCAAAGCACTGAGAAGGCCAAAGTGATTACAAATCGAGGGGGAAACACAAACTCGGATTTGGTGTAAGACAGTGGTTTGCAGGCACGTAGGAATGCATTCACTACAGGCACACACGAGACT
>39075 NS=105 contig=overlapped:14
ATATGCATTTATTCAGCAAATATTTGTTGAGCATGTTGTGCAAGCACTAGTTTATGCTTTCAGTTTTGTTGATCATAGATTCCTCTCATGCTAATTTTACATAGATGCTGCCAGGTCATTTTTCCACCCACCACTTTTCCTATGTGGACACAAAACACAGATCCCACCCCAAAGGAAATAAGAGAGAGCTTACTCTTCAACCTAATATGAGTGAGTGATTGGAATTTAAGCTATCCCAAACAACATGTTTCAATGTGGAAACACCTGACT
>39076 NS=122 contig=overlapped:8
GTATGTCACACATCTCCAACTGGATGTCTCATAACTACTGTTAAGTTAATCTGTCAGAACGGAAGCCAGAGCTCTTCTTCTCGTTCTTCTCCTTTATTCCCTATAAACATAAAAAGAGCATCTCCACCCATATTCTGAGGTAGAGATCTCTGAGTCACTCTCTATTTCTTTCCTCCTCCATATCAAAAGATCATCATTCATACCGTGTTTTTATGCTTCATTCTGCTGCATGTGTCATTATCGTTCTGCCTAATGTTTTCTGAATCACATAAGACT
>39077 NS=39 contig=separate
GCATGGAGTAGTCTCCGGCCTGCGTCAGGCTGTGCAGGGCCTCGTTGCCTGCGGCGGGGCATGCTCTGTCAGGGCGCTGGGCTCCAGGGCAGTGCCCAGCCACCCCTTCCCTGCTCCCCCAGCCCCAGGAGGCACGGACCNNNNNNNNNNAGATGTTTCCAAAACCGTGGGCATACTCCTCCCAGTCTCTCCAGAAGTCTGTCCGTCCGTCCATGCGGCGCTGGAACACCTGGGAAGCAGGCAGGGGCGGCATCAGCCTCAGCTCCCGCGCATCGGCCCCTGTGCCACACGACT
>39078 NS=75 contig=overlapped:97
ATGTGGAGATCACAGAATAGCCTCTTTTGTTAACCATAGATCCCTTTCTCCATATTCTTTGAAACATGGTGGCTCATTGGCCTGAAACGTTGTCATCATTGGGAGTATGAAAATAGTCTGTACATAGGTTTAGGGTATTGAACATGGGTCTTCATGCTTTCGAGACAAGCAAGATACACATACGACT
>39079 NS=76 contig=overlapped:92
GGGTGGATGAGGAATTGTCTTGCAAGGTTTATTAACGTGAGACCTTCCCACTGTGGGTGGCACCTTCCCTGTCCAGTATAAAAAGGAGAAAGTACGCTAAGCCTGGGATTCATCTCTCTCTTTTTTCCTCCGTGCGGGCACCGTGTGACCAGCGGCCTCAGGTTCCTGCTACCTTGTCTTCCTCACCAGACT
>39080 NS=99 contig=separate
TTATGACCTGCCTCTTTAGGAAGAGGAAATGAAAGCGCTGGAGAGCTTAGGAATCTTGCCCAAGATCGCACACCCAGAGGCATCAGAGCCAGGGCTTGTACCCACGTAAACTGGCTTTGGGGTTACACTGATTGACTTACAAGCCTCCGTGAGACGGAAGCCTCTCTCATGGGGAGGGCTTACTTTTTTGTTTTTCTGAAACTGAAGCCCATTATACCCTGAACAGCAGTGCCAAAAAACTTAGTGAGGCCTTTTGGGTGAGGAGGTTTAGGGTAGAGCGCCATTCACTGGACT
>39081 NS=84 contig=overlapped:11
AGGTGGTAGGCCTCTGGCCAGGCCCGGGAGCGATTACCTAGGTGATAATCAGCGAATATCGCCAGAAAGGAAGCAAATCATGCCTTAGGTTTGGGTCCTGGACTACAAAAAAGTGTAAAAAGCAATATACCTGACTGAAAATTTCAAAGCGCGAGTTAAAAATATTAAGGAGAGAGGCCTGCAGAGATTATGGGTGCTCAGAGAGTAAGGGTGCTTCTTGCTTTTCCAGAGGAATTGGGCTCAGTTTCCAGTACCCAGGTTGGGGCCATGGGACT
>39082 NS=124 contig=overlapped:27
CCATGACACCTGGCAACAAACTGCTAGTGAACAATTAAGCAAGGCCAGAAAGGCCTCTTAGGTTTGGGTACCAGGGCATGATGCTCCAAAATACAAGACAGGGGTCAGAGGAAGGGGCTGAGTCTGTGGGCAAGGAGAGCCCCAGGCAGCCAGGCTCAGCAGAGGTAAAGCCCCAGGAGACAGTGATGGAGGGAGTCTAGGAGAACAGAAAACAGTGGACAGCGCCTACCCTCAGCGGAAGTAGTGCACACCAGACT
>39083 NS=112 contig=overlapped:4
CAGTGTTATTCGTTGCAGATGAGTACTGTGCTTTAATTCACGCTTATTAATATGCATCAGTTAGAGAGCAGAGGGGATTGAGGTTAGAAAAGCCAAGGGGACAAGGGATGAATGGCCACCTGAGTTAGCTGATGTTGTAATAGAAGAGATAACACACTCAAGGCTGATTCTGGTTGTGACAAGTTTTCATCCTGGGAAAATGGAAAGACCTATGTTCTCTAAAGCAAGCCACAAACAACCTAGCTGTCCTTGTAGAAGTGGAAGATACAATCATGGGACT
>39084 NS=21 contig=separate
AAATGTTTATTCTCCGTGTTTTATTCTTTCTATTGTCCTTTCTCCCTATTTGCTCCTTTTTTTCCTTAAAAGGCATTTTCTGAAGAGTCACCACATAAACCACATATTGTTGTGTCTGTATTTATGACACTCAATGCCAGNNNNNNNNNNTGATCCTATAACAATATAAGGGAGTATGTAGTGGTTTGAATCAGAATAGGCCCCACAGGTCCATATATTTGGTCCCTAGCAGATGGAACTACTTGGGAAGGATTAGAAAGTGTGGCTTTGTTGAAGGAGGTGTATCACTAGACT
>39085 NS=124 contig=separate
TGATGTCACGGATTAGTGGGGTTCCATTCCAGGCCCCCATGGGTGGGGCAGCTCACAACCACCTGTAGTTCCAGCTGCAGAGGACGTGAGAGAATACTGTTTTCTGGCCTCGTTCTGCTGCCACTACCGAGTCAACCCTCNNNNNNNNNNTAACGAAAGCAGCGTGACTCACAGTACTGTGGCAAGTTCCTATTCACCTGTCCCAATCAATAGCGTGGCTCACAGCCGCGTGGTGAGTTCCTACTTACCTGTCAGGCTCACATCCAGCACGGGCCTGCATCCTGACACTGGACT
>39086 NS=36 contig=separate
TGATGATGATTATATCAGCTTTGCCATGTCATAAGTCAGGTTTGGTTGTCATTATTAGATAATTACAAGAATTGTTTTATTTTCATTTTTCCTTCACAATTAAAGTTTCTTCTTTTTATAAGAAGTTAAAAGGCAATAATNNNNNNNNNNATGTGGTATGGAGCTAAACAGATAATTCTCTGTAGAAGAATATAGAATGGCAGAGAAACTCATAAGGAGATGTTTAACATCCATAGCCATCAGAGAGATGCAAATCAAAACTACCCTGAGATTTCACCTTACACCCATCAGACT
>39087 NS=129 contig=separate
CAGTGACTGAGGGTCCCAACCACCCATTCTCATTACTAAGTCAATCTCTGTTCTGCCATGCTCTCTCTGTGTGCACAGACACTTCAACTAGCATTTTACAGAAAGCAGAGCATTATACATGAAGTTGTTGAGTTGTTCCTTNNNNNNNNNNACTAGGGATTTAGACTGCCCCGCACTTCGGATATCTAATCTCTTTGGGTGTTGACTAATCTGTATCTATTCCTTGCAAAGAGCATTGTGAACTGCTTTTTGCAAGTAACCTCCTAGTCTCCACTTACCTCTCATACACAGGACT
>39088 NS=127 contig=overlapped:23
CAGTGAGTCACTGGTTTGGTTCGAGGCCTCTGGCTTCTGTTGCACCATCAGTACTGGATCCTCACTGGTGCCCGGTGTCATGGAGATCCTGTAGCTTTGGTTCTGCAGGACTGGCCCTTTCCTACACTCTAGAAATTCATAGATGGGTAGATGGGGGCCAACTTAAAACCCTGGATCTGGTCCTGGGTGACAGCTGAGTACGGCAGCCCACCGACTCTTCCATGCCCACACCATCAGGGTCAGCTGCTCTCTCATACGACT
>39089 NS=130 contig=overlapped:24
TGGTGGTGCAGATTAAAGAGATCCTTCAGACTGATCAGGTCTGCTACCATCCAGGGCTTTAAGTTGGCCCACCCCAAAATCTATATCATCTGCAAATGGTTGTAGTGTATGAAAGGGCCAGGCCTGCTGGTCCAAAGCTGCAAGGTCTCTGTGACACAGGTTAACAACGGGGTAAATGGGAGGAGTCCCGATAAGGATCCAACATTGATAAAGTGTCACAGAAGCTACAGGCCTCATACCAGATCAATGGCTCATTGGACT
>39090 NS=131 contig=overlapped:92
TGATGCCCTGTGACCTCCTTGTTCCTTCTGTCTCGCAGGATTTCTCAATCACATGAGCAATGCCAGTCACTCTGCTCTCCAGCCATCATTCCAAGGATGCATGCAGCTCATTCAGGTAGATGACCAGCTTGTAAATTTATATGAAGTGGCACAGAGGAAGCCAGGAAGCTTTGCGAATGTCACCATTGGACT
>39091 NS=100 contig=overlapped:5
GTGTGTGATGTATACATGTGTTCAACTGTGTTGTGTGTACTGCTATGCCTAGCTCACTGCTCACCAATTTTCCCCGTTTTAAAGTATGGAATTCAGTGCGTTATGTTTTATTAGTTCAGGATACTTACTGCCTTTGTTTTTTATTGTGGTAAATAAAGCATGTAACATAAGTTTGCCATCCTAAGGAGCACATGCTGTGCTCATACCACCATCACGTCCGTCTCCAGAATCGCCAGCCTGCCTTCAGCGGTGATCACACCATTTCCTAGTCTCACAAGACT
>39092 NS=46 contig=separate
AAATGATCTGCTTTCCCCAAAAAGCTTCCTTCAACTTTCAGTTCAAATGTTCATATTTCAGTTCATATATAACCATATTCCTTCAAACTTATTCCTCATCAATAATAAACAGATAGGCAATGACACTTTGTCAGACAACANNNNNNNNNNACCTCTGTGAGTTTTTCATAGATTTTTTTTTTAATTTGATACATTTTCCAACTGTTTGTATAAGAAGTGGCAAGAAATTGTCAGAGGATAAAGGAAAAGGTCAAAGGTGGCAAACCTCTCTAAAATTTTAACACACACATATGAC
>39093 NS=117 contig=separate
ACATGATTTTCCTGTTTTTCACTTTAAATTAGAAAGACACATCATTTCAATTCTGATGGTCAAACTACTATTTCATCAGATGATAATCTTTAGCTCTGTTATATAACGAATAAAAACCAAATGTGTACAATCTTCTTATCNNNNNNNNNNGGTTCTGCTCCATCTAAGAAACTAGAAAAGTGAATGGCTTATATTTGCTGCTGTTCCTACCTCTGCTCTTTCTCCACAGGCACCAATACCCCCTCCCCAACATCATGATCATCATGCTGGGATTTTTTTCTAGTGCATCCGACT
>39094 NS=116 contig=overlapped:19
GAATGCTCAGGCCTTGGAGTAAAGATCTCCACAGTACACAGTGCCTAATGGAGCTATGTGCTAACTGTTTAAAGATCTACTGTTATCTCAAAGGAAGTGGAAAATCTTATAATCAAATGAGAAAAAAGTCATAACCATCTTCTTGTCTGCTTTTATACTTACTAGAGTTGGGAGTTAGGCCATCTTTTGAGGTATTTGTTGTTTTCCTTTGTTTGAGGCTGAGTCTCACTATGTATCCCTGGCTGGCTATGTAGACCACACGACT
>39095 NS=115 contig=separate
AAGTGAAATTAGTAAGGTATATCTAATATTCCCAAGACTTGTTTTCAGGGAGGATGGGACAGAGAACAAATTTTAGAAATAAGCAACACCCAAAGGAAGAGCAGTGGTTCCAGTCCCAGAAGAGCAGCCAGACTGGGTCTNNNNNNNNNNACCATCAGCACTTCTGAGAGCAGGAAGACTCATCTCCTGCCATTCTCCATCACCATTTTGGAGAGTCCTCTCTAGCCACTTTCCTGCTAGATATTCAAAAGCTCAAGATATCAAGGTTTTATGTGTACGCAAAAGCATCTGACT
>39096 NS=120 contig=overlapped:117
CAATGTGGCCACACCATACAGGGTAGCAGACAGCAGGTGACTGAGGTCCCTATAGGTGGGTGTGGGCAGTGTCAGCGGGCCAAAACAGGTGCCATGGACATTCACAGTGGACACTGGAAACTGGGTTGTAATGCATCGCTGGGTGTGCTGAAATCGCTCACTGGACT
>39097 NS=112 contig=overlapped:4
CGGTGATGATATAGAGCAAGGGAACCCTCCTACATTGTTGGTGGGAGTGCAAACATGTACAACCACTTTAAAAATTAATCTTGAGGTTTCTCAGAAAATTGGCAATAGCTCTACCTCCTTACTCAGCTATACTACTCCTGGGCATTAACCCAAAGGATGCTCCACCATACCAGAAGGACACTTGTTCAACTATATTCATCCCAGCTTCATTTGTAATAGCCAGGAACTGAAAACAATCTAGATATCTCTCACCTAAAGGGTAGAGAAAATGCATATGACT
>39098 NS=95 contig=separate
TAGTGAGAATTACTTAATGGCAAAAACTGTAGACTTAAAAAATAGTTAAGATGGTAGATTGTGGGTTTGGCATGTACAGGTAGTGGAAGGGGAACATAGTCATTGCTGGATGTGTTCTTCTATCACTCTTCTTTTTTGAGNNNNNNNNNNATCTGGAGCTCAGTAATTCATATAGAATGGCTAGTCAGCAAGACCCAGGGATCCTCTGTTTACACCTCTACGGCTAGAATTACAGCTGCTAAATAGAGCTTTTTACATGATGCTGAGGAGCCAAATCCAGGTCCTCATACGACT
>39099 NS=77 contig=overlapped:8
TGGTGACACGTCCTTATTGCCTGGGTTCTCGGTTGCTTGGGTAGAATAATTCTCTCATGGCTCCAGAAAAGTAAACCAACCTGGCAGAGACAGACCTGTGCCACTAAGCCTTCCCAGGAAATGGAATTTAGTGAAGTTTCTAGGCAGAATTTTATAAAAGAGACTTTTATGCTTAGCCTTGTTACACATCTAGAATCTGATGCTTTTTCTTCTAAAAAAAAAATTATCTTTTTCTTCAACTACACAATATTTACAGTTCGAAAGACCCATTTGACT
>39100 NS=58 contig=separate
AAGTGTCAGGAGGGTGAAAGTGTGGAGAATATTGTCTGGCACACAGTAAATACTATTTATGTGTTATAATTCAGAAAAGAAAGTCAGGATGTTCTGGCAGTAGAAATGGCCTCAACAAAGGTGCAGAATGGAACTGTGCANNNNNNNNNNCCTGGAAGAGAGGGCTTATTAAGGGGAGCAGCTAGCCAGAGCAACACCCAAAGCCTACAAAGGATCAGAGGCAGGGAAAGCAGCTTTGCAAGTGTGTGTGTTTGTATATAGGAACACAAGTGCTTGTGTGTATGCACACGACT
>39101 NS=37 contig=separate
AAATGTGTGCATGTGTGAATGTGTATGTGTGTGTGTGAGAGACAGAGAGAGAACAAGCAACCAAAGTGCCTACGACTGTGGTGAGCTCCTAGGATGATGTATGTGTTACAGGTATCTAAGTGCCCCCTGTCTGTGTGTGANNNNNNNNNNCCATGGAAGATAGAATTCAGCATTATCTTTTGTGAAGTCCTGAGGGAATTTTCCTAAACAATGAGCCATCTCATTAGCCCTGAAAAAGCCACTTTTTAAAGCTTTGTATGTCTTTCATTTATTTGGATGTTTTGCATTCGACT
>39102 NS=65 contig=separate
ATATGTTGATGTAAAAACATTTTCAATAAAAATGACTGTTTTCTAAAACATGAACAATTAAAAAGCAGTATTGTTTTACACTTTTCATCAACACTAGAGAGGTAGTTCCTTATCTTGCTTCAAAATTATAACTGCTATTTNNNNNNNNNNAATGTGTCCTTACCTGGGTTTGTAGCTAGAAAAAATGATAGTCTTTCCACATAATCTGGGCTATTATTCTTTGATTGCACACCAATTTGACAGGTGGTAGTTTCTTAAAGGCTATTGCTATGTGGAATCAGAAACCATGCGACT
>39103 NS=119 contig=overlapped:17
CAGTGAACTCCCCTGACCCGAGAGCACTTGAACTGTCCTAGGATCAAAAATCAAAGTCACAGAGAGCCAGAAGCCCACATCTCTGGTCAAGGGACCAAAGTGCTGGCCACTGCCTAAGAACACTCCAGGTGACCCAGTCATAGGGTCCCCCACCCCAACCTTGGCCTTGGGGGTACTAAGGACTATAGGGTAATAGGGACACCAGCGCCACCTTCTGGCAGGTGGCAAGAAGAACAGAAACAGTGATGTCTGGCTACTCACTGGACT
>39104 NS=85 contig=separate
GAATGGCAAGGCTCTCTCCCGGTCAAGTACAGATGTTGACAGTGTGCAGAAAGTACAAGCTACAGCTTTCTTCTCCCAGATAACTATCACCCGAGACTGCTCTCCTACAGAGACCCTCTATCCGGATTAGCCTCCTCCTCNNNNNNNNNGTTAATTTTTTTTTTTTTTTTTTTTTTCCTTCTTTCTCCCTATTCAATGAGGAAGTACTCCAGAACTCATCCCATAGGACT
>39105 NS=128 contig=overlapped:5
TGGTGTCCACCAGGAGTGTGAATAAGAGCTTAATGTCTTTTTTATTTTGTGATGATTTAACTTCAAACTCACTTAAACATTGTAAGAAGTTTGTTTATCTGTACTCTTCATTTTAAAGTGTCACTTTGTGGGATGCCAGATGTCCAGGCATCGAGGCACACTGGCCCTTTGAATAAAAGCTAGCATTAATTCTCAGTGCCCACTGGATGGCCTTGGAACCATGTGTAGTTCCAGATCATAAGATCTCTTCTGGCATCTTTAGGCACCTTGCACACGACT
>39106 NS=73 contig=separate
AAATGCAGCGCCTTCAAATTTTTCCTAGGCTATAGTGTTAATGGCAATATTTGGAACAGTGGCAGTGTGAATGAGAGGAGTTAGAAGCAGTGTCCAGGCTGTCTCTCTTAGAGCTAGACAAATTACCTTCAGACTTAGCANNNNNNNNNNCTATCATCTGTAATCTTTTTCACTACAAACGATCAAATTTCTGTTAAGCTCTCATTTACTCTGTAAAACTCCTGAGAGACACAGCAAAGTGTGAAAGGGAACACAGCTACTTCTACATTTTATTTAAAAATATGACATTCGACT
>39107 NS=101 contig=separate
CAATGTAAGCCTGATTTTCCATTACCAGGCATCATCAGTCAGTTACATCCAAATACCCAAATGAACCTTACATAAAGACTAAATTTGAAAAGAATTAAGACCCAAGTTTTATTCCATAAATAATAAAAGCAGAAATAAAGNNNNNNNNNNTTCAAGACCAGAACTGATATAACCATATTAAGCCATGTTAACAGACACATCCAGTTCTGCTCCAAGATGCCTCTGTTCCTTTAAACACCTGAAAATATAGTAAATTTTGCACGTTGAACTAATTGTGAAGTAAACCATTAGACT
>39108 NS=41 contig=separate
GGGTGATTTCCAGATTCTGGCTATTTCGAATAAAGCTGATACAAACATGGTTGAGCAAATGTCCTTGTTGAATACTTGAACATAATTTGGATATATGCCTAGGAGTGGCATAGTTGTATCTTGACGTAGCACTACTCTTANNNNNNNNNNTTAATTTTCTGAGAAAGCACCAAATCGATTTGCAAAGTGCTTGTGCAAGTTTACATTCCCACCAGCAATGGAGGAGGGTTCCCCTTTCTCCACATCCTCTCCAGCATATGTTGTCACTTGAGTTTTTGATCTAGCCATTCGACT
>39109 NS=112 contig=separate
GGGTGGCTCTTTGACGAAAGCATAGACCACATTCTCCACACTCATAAGGCTTTTCTCCAGTGTGAATTTTGGAGTGTTTAATAAGGTTGGCACTTTGGCTGAATGATTTCCCACATTCTTCACAACTATAGGGTTTTTCTNNNNNNNNNNTGATGGACAGTAAGAGTGGCTTTGTGACTAAAGGACTTTTTACACTGTCCACATTCGTAAGGCTTTTCTGAAGTGTGAGTCCTCTGGTGTGTAACCAGGCTGACGATCTGTCTAAACAATCTTCCGCAGTCGCCACATTCGACT
>39110 NS=122 contig=overlapped:31
TGGTGTGACAATTGGTTTTTGTCCCAGGACTGAGACACTCCTGTCTGGACCTGTCTAGGAATACAAGTCAAAACTAACACGTGGGGCTGGGAAGGGATCTAAACAGGACCACTGGAATTGAGCAGTTCTAGGTAAAGATGGTTCACCCGGGTCTCAAGGCTTTCTGTCCTGCCTGAGGCGCTAAGGCTCATGCTGACTTGGCATCCATATTTTGGGTTCTCAGAAGCTTATTTATCAAACAGGTCACTGGACT
>39111 NS=129 contig=separate
CTGTGTGCTCTAGGCCTGAGCAGCTTGAATCCTGCTTAGGCTCCACATACGGTATAAGAGTTAGACTTCAGAAGTTGTCCAGCGCAGGCTGTCTGTTTTTCACACTGTAGCCCAGGCAGGTTGACACTCATAGTTGGGTANNNNNNNNNNGTACAAAGTCCATGGCAATCCTGGGGCAGGACCCTGTCCCACCTGCTCAATGCCATTTCTTTTCTCTGCATAGCTGGTAAACAGCCTCTCTCCACTGAGCCCTGGCTTCCGGGCCTCACAGTGTTGGTAATGCTTCATCCGACT
>39112 NS=98 contig=overlapped:62
AAGTGGTGTTGGTGCCAGGTTCCACCTTGTGGAGTAGCCCTAAGTCCAGTCAGATAGTGGTTGTTACTCGCACAGCTTTGTGACACTATTGCAGCAGTGACATCTTCAAGGCAGGTCACCGATGGAGACAGCCACCACTTTACAGCTGGGTTGCTGTCTACCTTTCTCCTTTGGAACCACGCAGAGCTCCTTCAAGCACATTGAACACCAGGCCATGGGACT
>39113 NS=119 contig=overlapped:100
ATGTGTGGGTAATCACACCTTAGGAACCTAGTTGGCTGCTGCCTCTGGCCGCAATTGTTGACTCTATGTCCTGAGTTAGCACCTCTGTAATTATGAGTATTAACTGTGCTACTAGAGATGGCTCTGGTTCCTGTAGCACTCTGAATATAAAAGCTAAGTCAGTCATCGATTCACACATGTGACT
>39114 NS=95 contig=separate
GTGTGAATGTCCTGGAAGACATACAGGAAAACTCTCAAATGGGCCCTGGGGACCCTGGCACCCCTAGGTTCTGACTCTTTCTGGCCTTGTGATGTGCCTTGTGGGTTGCTCTGTAACAGAACGTTCAGAAGCTTAATCACNNNNNNNNNNGCTCCTGAGTTCAGTTTGCCCGGAACAGCTTGCCTCCTCCCTCCACTCCACTGTGTGGAATGCAGACTTGCAGCCTTTCCTCCCAGATGCTCCACTCTCCCAGAGCCCGAGGCACCGTCCTCGCAGACAGTGGCTCACAGGACT
>39115 NS=69 contig=separate
TGATGTGCATGAACTAACCCTCTGAAACTATAAGCAAGCTCTCAATCAGATGCTTTCTTTGTAAGAGTTGTGGTTCTGGTGTCTCTTCACAGCAATATAACAGTAACTAAGGCAGCTCCCTCACTTCAAGAAGAAGTGCANNNNNNNNNNACAAGCTTTCCTTTATGACGGGGCATGCTGGACAGCTACGCAATGCAGGAGAACTCAGCAGTATTCCCCACTACCAGCACTATCCTTTCCCCTAGAAAAGGTGTCTCAGCTGTGACGTGGCGGCATTGACACCATCACGCGACT
>39116 NS=113 contig=separate
CAGTGTACAGGCAGACAAGATGCCAGAGGCGAAGCTGCGAGCCCTACATCTGGATTTACAGGCAGCAGAAGGAGACTGTGCCACACTGAGTGTAGCTTGAGCATAGTCAATCTCAAAGCCCAACCCCACAGTGATATACTNNNNNNNNNNCAAGGCCACACCTCCTAACAGTGCCACTTCCTATGGACTGAGCATTCAAATACAGGAGTCTATGGGAGCAATACCTATTCAAACCGCAGGTCCTGAAGAAGAGAGCTTGAGATCCTCTGTCCACTCCAAGCAGCCCATAGGACT
>39117 NS=89 contig=separate
CTATGAGACTTGAAATGGTCATGCCATGGTTCCCAGGCCTTGACCATTGGAGTATACATGGCTGATCTCAGTGAGAGTAGACTACACTAACAAAATAATTTGATATCAGTTCTTAATCACAGTTTCTGGGTAGTACCCCAGANNNNNNNNATCCCTTTCCATGCTCTAGGAGTCTTCATGGAGTCGGGGCATCACTTTCCATTCAATTCTGTTCTGCTACTTCGTGTGCTTCTGTTTTGTGCTGTACTGCCAGAACATGTTTCCACTCAAAAGGGCACCTACTGGTACACAGGACT
>39118 NS=53 contig=overlapped:82
AAGTGAAAAATATAGATATATGTGGCTGCTGACCTGTAATCCCAAGGCTGAGAAGGTAGAGACAGGGGATTCTTGAGGCAAGCTGGCTAGCTAGACTAGGCAATCCTGTGAGTTGTTTGTTCAGTGAGTGATTCTGCAAGGTAAATAATGTTGATCATGATGCAGGAAGACACTCACCATCAGCCAGTCTCTGCACACGACT
>39119 NS=83 contig=separate
TAGTGATAGGACTCCAAATAAAAGTGTGGCGTGGGGGCCAAATTTCAGCCAATTATCCTTGGTTTCCTACCCTCTCATTTTATTGAAAGTAAATTGTGCCAAGATAATACCTTCAGAGAAAAGAGAAGGGAATCACTGAGTNNNNNNNNNNCCATCACAGATAATGAAGTAGCATTAAGAGCTAGCCATCTTCAACTATCAAAGAAAGAATTTAGTAGAGCACAAGAAGAGTAAGTAGGTCAATGAGCAACAAAATTGTCCTCTTGATATAGCTATTAGATTGTTGCACTGGACT
>39120 NS=114 contig=overlapped:17
GAGTGGCCCCCACAGCACAGAAACCTCTGGCAGGCAGGCTGGGCCCACTGGGGTTTCTGACTAAGTCAGATGCACAAGCATCCCGTCCGAGGCCTCCAGCACTTTCTCTTGCCTCAACAGTTTTACTTCCCAGAGCACTCGATTGTCTCTTCACAAGGTTTGCACACAGAGTACATTTTCTTTTGAAACTGAGATGGAAAAACACACATAGAGAAATCCCCCAAAGCAGATAAAGTCCCTTTTGCTAAGTCGTGATCACATCAGACT
>39121 NS=115 contig=separate
GTGTGAGTCAGTTCGTGGTTTGTGCAGTGTTAGGCTTTGTGTGTACTTGGAAGCACTGTCTCAGTTCTTCAGTGAAAAGTTTTACATTTACATTAAGGACTGGCTTTGTTGTACACAGTCAACAAACCACTGCTGGTTTGCTGATTTAATGGCTAGGAAGATACTCACCCTTTTCCGTGCTTCAGATTTTTGGAAGCTCTCATGCTGTATGAACGTAGCTGCAGCAGAGATCCTAGACAATGGCACATGATCTGCATCAAGCATATTCACAGCTCGCTCCAAGGTCATCTGACT
>39122 NS=81
CCATGGGCATTTCGACTTCATTTTTATTGACTTCGGAAGAAGACATAGTCAACAGCGCTTGATTTCTGTTTGCTGCTTCTTGGCATCTGGTACAAACCCACCCTTAGTTAGGCCTCACACTCCTATCACACAGGAACGTC
>39123 NS=78 contig=overlapped:13
TGATGGACTGTGACACTTCGGACAAGCTGCTGGTCCTTGCTAGGAGTCTGGCTTTTCCCTGTGTGTGATGGCCCAGCAGCTTGCTTCAGGAGGAAACCTCCGTGTGTGAGTGGATGTCTGTGCAGCTGAGCAGCAAGAATGTTGACAGTCAGAGCAGTCAGTGGGGATCCCCAGAGATGATGATTAGGGCTGAGAGAAGCCACTGATCTGGGACACATGGTCAGTGGAATCAATGAGAGACGTCATCATCCAAGGTTTTGGACACACAGGACT
>39124 NS=117 contig=separate
TTGTGAAACAGCTGGGAAATGTAATGTGCTCGGTTTCAGTAGCTCGTGTGATTGGTTCAGCTGGACAGGGAGTTGAAGAAGTGAGAGAATCTAATATGTCATAATCAGTGAACTAAACTGTGGCATTAAACAACAGAAGAANNNNNNNNNNAGAATTGGAAAGAAAGGTACATGGCCCAGGAAATCCTAGCCTTCAAATTAAGTGTTTTAAAATAGAGCAGTTTCAAGCACTAGTGAAGGGTGAATACAGCTATGTAATAATTGATGAAGAATAAATAACCAAATGCATATGACT
>39125 NS=121 contig=overlapped:10
CTGTGAGAAAAATTAAAACCATCGACTGGACATACTAAAAGTTTTGTCAGATAGTGTGCTGGATGTTGTGTATATATAGTGGCTTTAATCCCTAGCAGTGCTGCAACAGAGGTAATTCCATCCCTATTCAGAAATGAGAAATTTCAGGGACTGACTGCTGTGAAACAGGGTCAGCCTGGAGGGTTGGGCACGTAACTCAATCTTAGCATACTGGCTTAGTACATACGAGCTCTGGGGTCCATCCTTGGACACACAGGTTGACATACATGCGACT
>39126 NS=58 contig=separate
GGGTGGTTTCCTGCTTCTGGCTATTACAAATAAAGCTGATACAAACATGGTTGAGCAAATGTCCTTTTTGTGTACGTGAGCCACTTTTGAATATATGCCTAGGAGTGGTATGGCTGGATCATGGGGAAGCACTATCCTAGNNNNNNNNNNTAGTTGTCTGAGAAAGCACCAGATTGATTTCCAGAGTGGTTGTATCAGTTTACATTCCCACCAGCAGTGGAGAAGGGTTCCCCTTTCTCCACAACCTCTCCAGCATCTGCTGTCACTTGAGTTTTTGATCTTGGCCATTCGACT
>39127 NS=70 contig=separate
AAATGTGTGCCTAGATTACACATACATACACCCCAATATATATGTTCACAAACACGGAGAGATAAAGAGAGACAGAGACAGAGAGCGTGTTGGGGGAAGACAGATGAAAATTAAGGGACCTTTGAAGAGAAAGGAATGACTANNNNNNNNNNCTAGGACCAAACTTAAGTCTCTAGCAGGTTGAGAGTCAAGAATCTTGGCATGAGAATAAAAAGCACTTCAAAGATTACCTGCACAGGGGTAATATTCCTTTTTATAACCCATGTATTCCTCTGTGTATAGGCATACATATGACT
>39128 NS=110 contig=separate
TGGTGATGGAGGCTTTTCTGACCAAGGTCTTTGCTGGCACTGTGCTAATGGTTTATTGTGGTATTTCTCTGAATCTGCATGGCAAACCTGCTATGTTGGTAACACTGGTTGTTAAACCACTTCACATAAGCTGAAGCTTANNNNNNNNNNCTATGTTATGGGGCTGGGATTTGAATTCTGTCCTAATACCTATGTAAGAAGTTAGGTGAATGTCTGTAATCCCAGCCCTGGGGAGGCAGAGAAAGGCATATCCCTGAAGCTTGCTAGCCCCCAGTCTAGCACAGCCACTGGACT
>39129 NS=119 contig=overlapped:105
GGATGGTGGGAATTGAACCTGGGTCTTCTGGAAGAACAGCCTGTGCTCTTAAACCGCTGAGCCATCTCTCCAGCATCTTCAACTTTAAAACCTAGAGCCGAACGACCCTAGGCAGCAGGTTGTTGCTATCATTCATCAACAGATCTCTGGTGCCTAACCAATGCCTGCAACACGGGACT
>39130 NS=134 contig=separate
GAATGATAGATACTGTTTTATGAAACCTAACTTCACATATAAGGAATATATGACAATAAAAGTTTAAAAAGCCAATAATGATATTATTTGACACCTAGTAAAGTATGTGCCAAAAGTCTGCCTTACAGTCCCGAAATCTGCANNNNNNNNNNATCTCAAAAATGACCCAGTCATTATTCAAACTCCAAACATGAATGGAGACAATGACCACAATGCCATCCTTCCCTGCATAAGTTTGCACATAGCTTTATCTTCTCGAGCCAGAATAGGCTCCGAGATTCCTGTTACACTGGACT
>39131 NS=117 contig=separate
AGATGGTGCGTTCTTGCCATGTCCTCCTATAGTAGAAATAGCAAGACAGATCGCTATGCCTTCATTACCTAACGGCCTCACAGAAGAACCGCCATCAAAGCCAGCAGCTGGGAAATCAGTATTTCAGCACATGCATTCTGGAGACAAGAATTACAGACGGCGACAAGAAAACATCTGAAGATTAAAGAACTTATCCAGTCCATACAGCCAGTGTGTGACAGAGCTGTGAATTAAATGTAGCTCGTTCTAACTGGAACCCCATGCTGTATACCAGCAACACTGAAACATAAGACT
>39132 NS=132 contig=overlapped:39
CTGTGCACAGTGACTTGAGTGTCCAGCTGCAGTGCAAACCCAGCTGTCTCCGAAGCCCCATTAAGCACGTGTGAAGACATGTGCAAGGTGCACATAGTTTGCACGGCAGTCTCGCCTGGATCTCAGCTCCCTCTTTAAGTCACTCCTCACCCGTAGGGCCTTCCTGGGCCTCCTCTTAGGCTTAGATCTCCCCAGAGAACACAGGGGAGATCTTTGTATCAAAGGGGAGGTGACCTGCATTCGACT
>39133 NS=124 contig=separate
AGATGCCATTGTGTAAACCACCATCAAATTAGAGATCTGGGTAAAGCCAGAGCCCCACAAGGACCTAGAGCCAGAATGGGCACGATCCAGACCCGTCTCATGTATCCACTCGCTGTGTGACCTTAAAGCAGTCACTTGACNNNNNNNNNNGTCACTTGACACCGTGAGGCTAGCCTCCCCATCTAGGGCATTGCCCATCCAACAGTCTCTTCTCTCTAGGGGTGGCTGTGAAGATGGAAATGACATTGGTGATGAGGTGACAGGGTAGACTGAGGGGGGGGCTGACATCTGACT
>39134 NS=60 contig=separate
AAATGCCACTGACCTTAGAATAATAAAGTAAGACATGATTAAATTTACAGTTTGGAAGATAGATTTTCTTCCTAGTAAGCATGAAGAGATGAGCTGTTTGTATAAAAATTATGTAAAGAGACGCTTGTGTTGGCATACCCNNNNNNNNNNGAAAAAAAAATCCTTGAAACTCGATGGTCAATAAGCCTAAGTTACTCGGAGAAACTTCAGAACAACCAGAACATAACAGGAAGAATGGCTTCTTCAAAATGACATTTGAGCCACACCTCTGTTCAGAGGTGTCCACATGTGACT
>39135 NS=124 contig=separate
CAGTGTGCAGTCCCCGTCTGGGATGGCCGATAACAGAGTATGTTGTGCTGAAAGCCCTCTCCTCAGTCTTTCTGTGACTCACCATCTACCCTACCCCAGATAACTGTGCCATACTCTTTCTTTCTTCAAGCCTAACACGGAACTGGCTNNACCGTTATTACATCATCAACCAATGGCTGTGTTTTACAGTGCCCCTGGAGAGGTGATTGCAAGAACCCCATCACTGTTCTTCAGAAGCTGTAGTCTTCCCAGTGGGATTATAAATGTACCACTTTACAGGATGTACACAGGACT
>39136 NS=113 contig=overlapped:17
CGGTGAATAGTCTCATATGATGCTTACACTGGCAAACAGTGGTCTTAGCGAGCCCTGTGCCTCATTCCGCACGCTGCCTGTAGGGTCCCAGGGCACTTCTCTGCTTTGTAACTTCTTCCTTGCCTGTCTGTTAATCTAGCCTAAGAGTTTGTATGGTCAAAGGCCAGCATGTCCTCTATGTTGCCACCTACTGCTTAATGAACAAGTAAATAGAGTCCCAGGGACGGTCTATCCACCAGTCATTATTTACTGTGGTAACATGGGACT
>39137 NS=92 contig=separate
TCATGTTGCTGTACCTAAAGTGACACTAGTTCTAATCTGTAACGAAAGACTGACAAATTAGAGAAATAATATTCCTTGAATTGTGCCTTTCAATAACTATTTCTCAATTAGTTCTCCTTTGGAAATAGATGTGTATGTAANNNNNNNNNNATGACCAAAATTTAAGAGACAGGTTAAGAAAAGAAAAATTCTTTCTATCCTAAGTCCCCTGGTAACACCTCCTACTTCTTAGAGTCAACCAGAGTTCTCCTGTACATCTTGTAGATCCTTTAATGTATATACAAACATATGACT
>39138 NS=106 contig=separate
GTATGCATGCACAATTGAAAGTTGCCTCTAACTGGTCCTTCCCAATGTGTTACCTTTCCTTGAGTCTGTAATAGAGAATCCTAAACAGAGAATGTGCAGGCCTTAGACCTGAGACAGATTCTGTCTTTAAATAACAAAGANNNNNNNNNNGCAGCATTTGAGGAATGATACCCTAAATTATCTCCTGGCCTTCACACTCACAGCCACACACACTTACACACACAGACACACATGCACCATTCAAGAAAATAAGACCCTAAAGTCCTTGAAGAAGATAAACATACACACAGGACT
>39139 NS=112 contig=separate
CAATGACTGCGTGGGTGCAGTGTCTCTCCAGCAAACTAATTTCATCTGCATTGGGTATATGCCCAATGTGAGACTGCCAGGGAACATGACAGCACTCATTCTAGTTTTGAGGTGTTTCCACTCTGTTTTCTACAATGGCTNNNNNNNNNNATTTCCTTTCTGCACATCCTTGCCAATTTTTCTTTTTGGTTTTTTTGATAATAGCTATTCTAACTGGGGTGGTATGACGTCTGTCCTGGTTTTGATTTGCATTTCCCCCAAGGATTAGTGGTGTGGAGCAATTTCCATATGACT
>39140 NS=91 contig=separate
ACATGCAATTTTAAATCTAGGTTATGTGCATAAGAGAAAACAGACTGTCATTCTGGATCTGGCTTGTTTTACTTATCATAATGATTTCCATTTCAATCTAATTTCCAGCAAATGTCTTTACTCACTATCGATTCGGCTACCCAGGGTCTTGTTCCATGTGAAGTTTAGTATTGTTTTCCTAGTTCTGAGAAGAAAGTTATTAGATTTTTAAATACGAATTGTGTTTTGAGCTTTACCTTGTTTTCAGCCATACAGAAGCTTTTACAAAGCTGATTTTTGCCAATCCATAAGACT
>39141 NS=133 contig=separate
TAATGTGGAAGGAAGAAAGCTCAGTTCCTCAACTCTAGACAAAGATCTACAGGGATCAAAAGAATGCTGAGAGCTGGGGACTTGATCTTCTCCAGAGAAGATCCCTCCAAATACCAATGGTCACCCTGACATCATACTTAAACAGGCAACAGGTGTATTATCTACTTTATGTGTGTTGTACAGTAATTAAAGAAAGAGGCTATGAATTTAAGTGAGCAAGGCAGTGAAGTGTGTAGTAGAAGTCAGAACAGGGAAAGGAAAGGGGGAAATGATGTACTTGTAATTTCATATGACT
>39142 NS=125 contig=separate
CAATGCGCACATTTTCTTTCTTGTTCATTCCCCAAGACCACACTTTAAAAAAGACATCACAAAATAAAATACTTCATAAGCATAAAAAGTTCCACAGCCTTTAAAAATCCAAACACTTAAAATTTCAATCTCCTTTAAAATTCANNNNNNGAAGCTGGGTGGAGAAAGAGCTCAGTGGATAAAAGCACTGACTGCTCTTCCAGAGGACCGGAGTTCAAATCCGGTTCAAATCCACATGGCAGTCACAACTGTCTGTGGCTCCAGAGTCTGTCACCCTCACACAGACACACGACT
>39143 NS=127 contig=separate
GTGTGGTTCCCGGATGCTTACATTGCTAGAGCAGACCCCCTGGATCCAAAGCAGGACACTCCAGTATGGCTGGAAAAGGGGGCGTAGTCACAGACAGACCAGTCTGTCATTCATGCTGTGTGCAGCCATCTCTTAATATACTGTCTGTCACCTGGAACAGCCTGGGAAGAACATGGCCCAGAACTTGGGAATGTGAGTTGGTGGTAAGCAGAGACAGGGCAAGTGGATTCAGGGCAGGATGGCTTCCAAACACAGAAAAGCCAGAAAGGCTTTTTGAGACAGAGGCATTGGACT
>39144 NS=70 contig=overlapped:8
ACATGATGCATAGACATCGTGCAAGCGGTTAAAACACTGGTACACAAATAGATCAATCGATAGATTGACTGCAGATAGATAGGCAGACAGACAGACAGCTAATAAACAGATAGGCAGGCAGGCAGACAGATGATGGATCTTCCCAAACTGCTATTCTAGACTGTAAACTGTAGCGCTCACCAGCAACATCCTTAACTGTCCGCTCCATGCTCTCTCTGACACGACGCCATGTGTCTCCATGCTCTCTCAAACGACGCCCTTTGTCATCACCAGACT
>39145 NS=74 contig=overlapped:19
AGGTGAATGTCTGCGAAATCTAATGCTAAGTTAGTGTATTTACCTCCTCCTTCCAGTTATCCTTTAAGTGACATCACAAGTACTAGGAATCAGGGAAAATATAAGAACCTGTGAGGAAGAGGGCTGAACATAGAGTGCCTAATGTTAGCAGTGTGGTTTTGGGGAGTGGAAGGTTAGAAAAATGGCTCAGGAGTTAAGAGCACTGGTTGGTCTCCCAGAGGACACAGGTTCAATTCCTAATAACTGCATGGTGGCTCACAAGACT
>39146 NS=114 contig=separate
GGGTGCAACTTGGTCTCAAATTAGTGTAGTCACAACTCATTTTGTGGCTATTAGATTTAGAAGATGATTTCAACATTTACACAAAAAAAGCAAGAGACCCACAATAGCGAACGTAACCACTAATGGAAATGAATACAGCTNNNNNNNNNNAAAGGACCTACACCAGCTGGTGTCAAGGCTCACTCTAAAGCTACAGTAAGTAGGCCTTCACACAGTCAAATGTTTTCTTAAAAAGAGAAAAAAGAAGACATGCTGCATGTCCTCTCCCATGTGTGAAACCCAAATCATGCGACT
>39147 NS=91 contig=overlapped:99
TGGTGAACAGGACACCCAAGGCCCTAGCCTGACAAAGAAAGAGAAGAAGACTGTAACAGACGACACACCTGCAAACATCCAGCTAGGCATTCTTTGGTTGATAGCTGGCTTGTGCCTGCGCTCTCGAGTCAGTCTGGACCCTCCAGGAGCATGCTAGACCCGCTCTGACATGATGGCACCAGACT
>39148 NS=115 contig=separate
TAGTGGACACGGGTGAGTCTGTGTATACAGCCTTAGGCCGAACACAGATTTCTGGCCCTTGCTCTCAGGAAACCTGGTTTGAAAGATCTGGGAGGAGGCCCAGGAATTCCAGGTGGTCTGTCTGAAGGCATCTCTTTAAANNNNNNNNNNAAACCCGCTGCACAGCCAGTGAGTCTGATCTGGCTGCCAGATAGGATTTCCAAGGGTCTGTGCTCACTTTGGCTCAAGAGACACCACGCAGCAGCTGCAAGAAACTCAACCATTCTGGTTCCACAGAAACTCCCCCACAGGACT
>39149 NS=133 contig=separate
TAGTGCAGGTTTCTTGTGTCTTATGAGCAGTGAGAAGCCCTGCGGAGAGCTTGGCTTCCTCTTGGCACCCTCAGGCAGGAGCTGAGGGCGTCTGGCTGCCCTGGGGTAAGAGCATGCTCTGCAGCCAGCTCAGATGTCCANNNNNNNNNNTGTCCACAGCCCAGGTTACTCCTTACTTGATCCACAGGTCCTGGCAGTTTCAGCTATAGTGTTTAGTCTGAGTCATGAGGTAAAGGGAGGGAAAGCTTAGCCAGTGAGTTCATGAATAAAACATGAGTGTAAGAACATCCGACT
>39150 NS=46 contig=overlapped:8
TTATGGTATCTTGCAGGTGCAATATTCAAGCCATGAAAGCACTCTTGCTATCTTCCGCAGCAGTAATTAAGCCTCTCCCCTTTTCCTGCCTTCTCCCTACATAAGCTGGGTAAAAATTTCTAATAAAGGAGTCCTTGATCAGACAAACAGACTTGGCTTCCTTCCTCGAGTCTCTTGTCCTACCCCATTCTTTCCACCCCCACCCCCTTAGGACTCCGTTGAACTCCCATGGGTCGGGACACTTAGGAACTGTCTTAGTTACTGTTCCACTTGACT
>39151 NS=115 contig=overlapped:104
TCATGGAGGGTTCCGGTTTGGACATCTGTAAAGGCAGATTACTTCTGTTGGCTCTGTCCTTTGCAGTCACGGGTGCGGATTCTCCTGCCACTCACCAGGGCTGGAGAATCAGAGGGTGAGCCTTTGAAACAGGTATTTTGTCTGATGTAGGACTCAGGCTCCGTGCACATACACATGACT
>39152 NS=123 contig=overlapped:22
GGGTGGCTCTGAGGTTTCAAAAAGTCCATGCCAGGCCCAGGCTTTCTCCTTCTGCCTTCGTGTCAGGATGTAGCTCACAATTAATTCTCCGGCATCATGCCTGCTGTGCCTGCTGCCACACTCCCCACGTGATGAAGATGGACTAAGCCAGCCCCCGGTGAAATGCTGTCTGCTGTAAGAGGGGTCACGGTGGAGAGTGATGAGAGAGGATGGCAGTGGACGTTGACTGCTGCTCTCCATATGTGCACGTATACACGTGACT
>39153 NS=126 contig=overlapped:18
CTGTGGAAGAGCTGATCCCTGCAGACGGCCAACCCTGTGTAGACAGAGGGGCCACCGGGCTTCAGGAGCTGCAGAGGAGGGTCTGATGACTGAAATCTCTCCACAATAAATGGCTTGGAGAAGCAGGGACATGTTTCTAGGGTAGGCCAGGGAACACGTGAAGGCTGGGCAGACTACTGCCGACACCTGAGGGGACCTGAGGTAATGCCGGGTGCCTCCTGCGAAGCGAGTCCAGATCCACTCATGGATATTCAGGCCACTGGACT
>39154 NS=136 contig=overlapped:25
CAGTGGAGAAACAGCCGGCCCAGAATGACTGCAGATTAGCCTGCATGTCCTTCCTGCTGGCAGAGCACAGCCACTGCAGGCAGAGCTCCAGGAGGAAAGCTCATTTTCTGGAGTGGGAGCCTCAGTTTCTCCACCTGCAACAGAGCCACAGCAGCTTCTCCTCTTACTCCTTGTGAGGATTAAACAGGCTGCAGCAGCAATTGCAGAGACACGGAACGTGTGCCAGGAAGGCCGGGGTCTGCGGCAGCCCGCATACGACT
>39155 NS=71 contig=separate
ACATGGTTTTGAAATAATTAGTAATCAAGGTTCAGCAAATGAAGAGATATCTTTGAACAAAGGAAACTTTAGACTTCTAGAGATGTTTCACATTAATTTCCTTTGCTACAAATAGGTAGCAAAACCATTCAAACTTTATANNNNNNNNNNCATTAACAATCTACCTTATCCTCTTGAGATAGACTCATTATCCTGGATCTCACCATTTTGTTTAATCTGAATGGCTGCCCCCAAAGCCCTATACATTATCTCATTTCTACCCCGCTCCAGCACTGGGGTTACAAACACACGACT
>39156 NS=124 contig=overlapped:12
GAATGGACAGCTTCTGTTGAAATAACCATGATTGTATTGTAGTTTTGCCCAGAATATTGGAAAGAAGCTACACAGAGCCTCAGGATATTGAGAAATGGTTGGATTGAGAAGGAAAAAAGGTCTCATCTTTTGTAGTCAGGAGTTGCTATTTGGCTTTTTGTAGTCTCAAGGAGGGTTGTATCATCCACAATCAAAGAGCTCCTTCCAATTAGGATCAAAGTAAAGAGGTAACAAGATGAGCAGAAGCAACAGAGGCTTGCTGTCACCAGACT
>39157 NS=58 contig=separate
AAATGTAAAGGAGGGCGGAGGAGGGAGGAAAAGAAGGAAAGCAAGGGGGTAGCAAAGGCTTCTCTTAAATGTTTTTCTATTCCTGATTTCAGAGTCTATTTTGACATGCAAAGAAAAAAAATCAAGAATCAACCTGGGGTNNNNNNNNNNCAAGAATCCTAACAGAAGCTTTGAAAGCAGACTCCCTAGCTGCCAGTGGTGCACCAGCTTCAGAGAGAGACCGTGTACCAAGGGAAGAAGGCAGAGAGTGTGGGAGCAGGATATGTGTCCTCTGCCGTACACATGCACCTGACT
>39158 NS=115 contig=overlapped:15
ACATGCAGTGTCCAAGGAGCCTTGGAAATGGCATTATAGATAATGGTGGTGAGCCTCCATGTGCTGGGAACCGAACCAGGGTCCTGTAAAAGAATAGCAAGTGCTCTTAACCTCTGAGTCATCTTTACAGCCTCATCTTCCCCATCTTTTTGTTTAATTTTTTTTAACAGGCTTCCTTTTCACACCTGAGTTCAAAAACAAAAGAAAGAGGCACCTTGTGTTATTTGCATGAAACACCAAAATTGGGAGAAGACACAGGACACACGACT
>39159 NS=106 contig=overlapped:6
TCGTGGACTATCTTGTTTTCTCCATCTGTGGTTATTGAAAGTTTTGCTGACTATAATAGTCTGGACTGACATCTGTGGTTTCTTACAGTATTTTCTGGGACTTTGAACTGGGATTCTCCTCCTTCTCTGTTGTGAGCCGCATGATCGTCTCGCCAGCAAGAACGCACATGGACAACAGGATCCTTCTGCAACAGGCTTTATTACAGTCAAGCTATGAAAGGAGGAGAGAGCGAGCCCCGAAGTGGTGCTGTTTATATAAGCCCTGGTCGCACCTGACT
>39160 NS=74 contig=overlapped:97
CCATGCATTGGGTGAAGTGTAGGGAGTCTTGTGGAAAAGTTGGGAAAAAGGATAGAAGGACCTGGAGATGACAGGAGCTCCACAAGAAGACCAACAGCCAACTAACCAGGGCCCAGAGGCTTTTGCAAAGACTGAAGCATCAACCAAGGACCACACATAGCCTGGACCTAGGCCCTGCACACGACT
>39161 NS=130 contig=separate
GTGTGAAGTCAAGAAAAGTTGGAAAGAACTTACAGGCCGGCAGCCATGTGGACCCAGGTCCTCTGTGCACCAGCTCCATGAAGCAAGCTTACACAGAGCAGCAGAGGCGCAGCTGGGCGCAGGGGACATTGTCTTATTCTTNNNNNNNNNNTCCTGTGTAGACCGGTCTACAAGGTTATGGCGATTCTCCCACCTCGTCCTTTCTTGTGCTGGGGTGTCGGGTGTGAGGTGCCATGCCTAGCATTCCTCCAGAAGTGGGTTCTTCTGCCACTGATGACTTTCAGGACACAGGACT
>39162 NS=113 contig=separate
GTGTGCATTATATCCATAAAGTATCTTGTAGGTGTCAGGCGTTGCTACAGGAGCTAGGGGCAGAATGGCATATATTTAACCTTGATTCATGGAACTTGTAACAGCGTGGCTTATGTCAAGCTCATGAGACTAATGAATGCNNNNNNNNCACAATGTAAAGAGGATTTGTTGAACCTATGCAATGGTTCAGCAGGCAAAGGCACCTGATGGCAAGAGTGACTTGGATATCCAAGACCCATTTCATAAAAAGAAAGAACTCATTCCTATAAGTTTTCCTCTGACTGCCATACGACT
>39163 NS=127 contig=overlapped:13
GGATGGCAGTAAAATAGCCACCCTAAAGGCTAGAGGGGTGGGGCACACCTTTAATACCAGCACCTGGGAGGCAGAGACGTGTGGGTCTGAGTTCCAGCCCAGACTGGTCTACAGAGTGAGTTCCAGGACAGCCAGGTCTACACAGAGAGACCCTGTCTCAACAACTCCCACCCCACCGGAGAAGGAGGGAAAGAGAGCACCACTCTAGATGTCTTTGCCAACATCCAAACTGTGCTCTGTACAGGTCGGTTTTCAGAGCACTGCACAGGACT
>39164 NS=117 contig=separate
TGGTGGTGATTTTGGTGGCGCAGGGGCAGTTACACTGACCCTCTCCTGAATATATTTCACTTACCAATTTAATAGCATTTTCAATTACATCTGAAAATCTCTGAGTTTTCTGAGATACCAAAAATATTAAGTTCAGTGAANNNNNNNNNNCCCCCCCCCCCCCCCTGGAGAGACGGAGAGTGGGTAAGAGTACTTACTGGCTGCTCCTACAGAGGATCCAGGGTTAGTTCCTGGCAACCACATGAACTCTCACAGGACT
>39165 NS=124 contig=separate
TGGTGTCTTACATCATATCTAGTCCTTGATCAGCTGGGACCTCCCTTGGGCTGTTGCTTGAACTGCATGTCACGTGATTGTTGTTGGACTACTTTGGGCTTCCTCACAGCATAGCACCTGACTTCTAAGTGCAAGTCTCANNNNNNNNNNCTTTTTGGCTATTTATTATATCCCTTTTTTTTTTTTTTGGTTGGCCTTTTTACAGACCTGGGTTTCTAGAGTCATCAGCCCTACCCTGGGAGAAATGTCAACATTAAGGCTGTGTGTTAAATAACTCGGTAAACACTGGACT
>39166 NS=117 contig=separate
TGGTGACTGGAGATCACTGTGGCACTTTGAAGGGCAAGTGACAGGTGATACCCAATGATTTGTGCTCATGGGAAATAATCCTTTCCCCGTAGTATTCACAGCAGCAGTGTAAACAGGACATAGGAGCCCCAGGCAGGACANNNNNNNNNNGGGTACTGCCACATGAGGGGATTCAAGAGAAGTATACAGTCAAACACTAGGAAATGTTCTAGAGCCACATACTGTGTCAAAGCAAGAAAAAGAATGCAATGTCACAGAACTTGCTCTCTACCAGATTGCTGCCATCATGGGACT
>39167 NS=52 contig=overlapped:12
CTGTGTGACAACTTTCCCAGCGTGAGGTTTCCTGTAGGAAGGCAGACGTCCAAGCCTCCCTTCCCCTAGCCAATCCTAGCCTTAAAGCAAGCCCTGGGTATTATAATTCCGCATCTTTTGAGATCTGAACTTGTATTGATTTATTATTATTATCATGTTTTTTTGAGACAGTTTTTTTTTGTAGCCTTGGCTGTCCTAGAACTCGCTCTGTAGTCCTCAAGCTACAGATCCACCTACCTCTGCCTCCTGGGATTAAAGTCATGCACCAGACT
>39168 NS=111 contig=separate
GCGTGCATGCATGGATGCATTCATGCATGCATGCATGCATTCGTGCATGCAAACAGATTCAGGAGGCCTGAATTTGATGTTAAGAACCATCCTCAATCACTCTTTTACTCTTTATTCTTTGGGGCAGCGTCTGTCAAACANNNNNNNNNNGCGCACTGATAAAGCTAATCCTAATGACCAGCATGCTCTGGAGTGTTCACCCAGCCAGGCTGGAGCAGGACCCACGCTCTTGTGAGTAAGCCCAATAAAGGGAGTGACATTTGCCCATGTCTTATGAGGAAGAGACACATGACT
>39169 NS=92 contig=overlapped:92
GAGTGTGCGGGAAAGAAGTGTAGGAAATAAAGGGCGACGGGAGGGAGGGTGCTTACCCTCCCCACAGCGTCTCTTTAGCTGGGCAGACAAACAGCAAGGTGGGCTTCTCGTCTTCCCGGTGGCGATGGTTGCCTTCCAGGAGTTTCTAGCCTAAATCCCAACAGTGGAGAAGTGATGACATTGCATATGACT
>39170 NS=139 contig=separate
ATGTGTTGCTCAAGCTATTGTTCCATCTGTAGGTGTTTGCCTTTTGAGATGACCAATGATTGCCAAAATGCTGTGCCATTCTACTGGGACATTGGTAGTATTCTTTACCATGTTTCTCTCAAAAGATCAAATACATAAGAACTACCTACAGTAAGCTCTACAAGGTTACAAAGCAAGGTAAACAGCTAAGTTATCAGTCACAGCACTTTATGTATTTTTGCTATTCACAGACTGCAGACTCTTGTTGAATATCCGAGCTGCTGGAAATTGCTGACATGTAGACATGCATTCGACT
>39171 NS=87 contig=separate
TGATGGGTGTGCAGGTGGAATCTCAGGGTTGTTTTGATTTGCATTCCAAGGATGCTAAGCATTTCTTTAAGTGTTTCTCTGCCATTCGATATTCATCTGTTGAGAATTCTCTGTTTAGTGCTGTACTCCACTTTTAATTGGANNNNNNNNNNTGTTTAATTTATTGAGTTCCTTATATATTCTAGATATTACCCTTCAGTCAGATGTAGGATTGGTGAAGATCTTTTCCTGGAGTGTAGGCTGTTGTTTTGTTCTGTTGACTGTATCCTTTGCTTTACAGAAGTTTTCATTTGACT
>39172 NS=119 contig=separate
ATGTGGATTTGCTTTCTACATTTTCTATTGTTTTCTGCCGTAGTAGCACTTTTCTTCAAATCTTTAAACAGTTCAGTTCCTCGCTAGTTATTATTGGGTAAAACTAAGACCAATCCCTGCTGTACCTTTATCCCTGCACANNNNNNNNNNGTGGGTGGGTTGGTTTTCTCATCCCTCCACTAGGATTCCTGTCTAATTAGACGGCATCCTCTTCAGTCTCCATGACCCCTGCTGCCGGCAGTCTCAGCCTACCAGAGCCTACCCTGTCTTAGGTCACCAGGTTGTCATAGGACT
>39173 NS=51 contig=separate
TAGTGATACAAAGACAGTCTTAGTTTCACCTGAAGAGAACAGAATGTCATTAGCAAAAGATTACTGAGTTGGGGGGCTGCCAGCCCGGGGTCAAAGTTCACTTCTACTTTAACAAGCTGTATGTCTGAGAAAGTCTGCTTNNNNNNNNNNAAGGGATAATAGTAAACCTTATTGGGAAAATCAAAGGAGAGAGCAAATGGCCATTTGTCTTTCTGAGTATTTGGGAATGGGTGGGCCTGTTGGCTGATGAGAGGAGATGCCCTCCTCCCCATAAACTTGACTCCTCATTCGACT
>39174 NS=120 contig=separate
CAGTGTTTAAAATCGACTTTTACTCCTTTTTGCAAAAATGTTAACATGCCGATATAAAACAAACTGATAAAGCAAAACTATTTACATGATGGTTTAGAAGGGATTAGCATGGTAAAGTCATTTGAAAGAGCCTAGGGGCCTTNNNNNNNNATCACCTTCAGCCTGCTGCCTTTAAACAGATTAAATGATGGTCAGGAAAGGTAAGGGCTGCAACGGTGGTACCATTGAGTCAGCATTTCTGTAGCTTTTGCTGTTGTTTTGCATTTTGAGATTACCAAATTCTTTCACATGACT
>39175 NS=80 contig=overlapped:24
CTGTGTGTGCTAGAGGTGGGCACTAGGGACTGGGGCCTTGATTTGAAGCCTCCAGGTGGCTCTGCTCTCTGGCCTGTCTTCATTGGGAAGGACAGGGGAAGGCTCTGGGGAGGGGAGCCAAGGGGAAAGTCTAGAAACATCTGTCCCTTTCACCAAGCAGGGAAAGAAAGCACATGCCATATCATCTCTCCTGTCCCAATTCTCCTCCCCTTTCCCGTGAGAATGGACCTAGGAGAGGGGCAGGTGTGAGTCACGGGACT
>39176 NS=128 contig=overlapped:26
CTGTGGAGGACTCTTGGGATCAATGAGGTGGGAAGACCAGCTGCTGCCAGGTAATTTTCTGTTGCTATGATAGAACATCCTGACAAGCAGCTGAAGGGAGAAGAAAGGGTTTCTTTTGCTGTACGGTTGCAGAGGGGATACCATCCACCAGGGCAGGGAAGGCATGCAGCAGGAACATGAAGCCTGCCCCGTAAGCAGAAGGCAGACAGAGAACAGGAAGTGAAGCCCAACTAAACAATCCTCAAAACCCACCCGACT
>39177 NS=89 contig=separate
ACATGGAAACTGAACAACCAGCTGCTAAATGACAGCTGGGTCAGGGAAGAAATGAAGAAAAAAATTAAAGTTTTCCTAGAATTCAATGAAAATGAAGACACAACATACCCAAAGTTATGGGACCCAATGAAAGCAGTGCTAAGAGGANNNAAGTTAATAGCACTAAGTGCCTTCAAGAAGAAATTCGAAACATCTCATTCAAGCAGCTTAATGGCTCACCCAAAAGCCCTAGAATAAAAAGAAGCAGATGTACCAAAAAGGAGTATATGGCTGGAAATAATCAAACACAGGACT
>39178 NS=91 contig=separate
CCATGCTGGTTCTGATCCTGGGATTATTTAAAGGCTGCCTTGCCTAGGAAATAAGAGATGTACTGAGAAGCACAGAAAAAAACACACAACGTTCTAAAATGGCAGATGTCAACAAAAGTTTAATTTCCTTGGGGTACTGCNNNNNNNNNNTTCTGAAGAGGAAGTGACTGAATCATTACAAGGCTGGCTTTTAGTAGATGAGAGATTGGGTTCATTCATTTTTCTAAGCACAATGTCAATGAGGAAAGTGATTCCTGATAAAGTTCCTGCCATACAGACAAGCCCCATTTGACT
>39179 NS=122 contig=overlapped:26
CTGTGTGGTTGCATAGGTACTTTAAAATGCTGGTAAACACAGCATAAACGCCGTGGTTGGCCTGAGTCCGGACCCCTTCAGCCTTATGATTCTTAAGAATAAAGCAGGGCCTGAGAGATGGCTCGCTGGGTCAGAGTTCGCTTCCAGAACTGAAGTCCGGTCTCAGCACCTGTGGTGCGTGGCTCCAGCCTCCTGCGATTCCAGTCCCTGGGGACAAGGTGGCCTCATCTGGTCTTCCTCAGGAACTCACACACGACT
>39180 NS=115 contig=separate
ACATGATACAGACACACAAGCCATACAATGACACATACAAAGACACGCAGATACATGCATACACACAGATTCACACACAAAGACACATACAGATACACACACACAGGAAGAAAACTGGTTTTCTTTACTTCCATGTGTTTNNNNNNNNNNTTTCTGTGTGACCATTAGCTTCTCTGGAAGCCACTTCTCTCCCATGCTGCTAAACCCTGGTGAGCCTCACACTGTGTTCCGTCACCATGTGTAACAAACTACGTGGAATCTAGTGACAAACAAGGTGAATTTGTTCATCAGACT
>39181 NS=113 contig=separate
TGGTGATGACTCTCTGGCCTCTACTCCCCACCACTTGCTGGACTGAGGAGTCAAGAGAATTTCCTTTTTTGGTTTCTTCTAAATTAGCTGAGGTTGCTTTGGTGTTGGTTGAAGAAATAAAGCTAGTGGGGTTAACAACCNNNNNNNNNNCTCTCCAGTGGTAGAGATGAATGGAACAGCCACAGCGATAGGATTAGTCACAGGGTTGACTCTCTCTGGGTTAGCATTCACCTAATTCTGCATTGCTTCCTGAAGGATGACCAGAATCTCAGTATTGTTTTTCTCCATTGGACT
>39182 NS=114 contig=overlapped:27
GTATGTGCCTGTGTGGTATTGGAAAATAAGACCCCCAAGTTTAATCCACCCAGCCGAAAAGAAGACAACCCCAGGCGCTTTTCTCAAAATGACCCTGTGGAACAGGATGGCACATGAGACAGTCTCAGCGTTACACACTCATAGCAAGAGTGAGGGGCAGTAGGGCCACAGACTGTGTGGAGGCTTCCCAGAAGAAAATGGGAGTGGCAGGCAGGAATTAGAGGTGCCCACCAGTATTAGCAGCAGTACATGCGACT
>39183 NS=121 contig=overlapped:27
GCATGGTCTAGTCTTTTCCTACTCCACATGTCCTGATTACCTTTCTACTCTGTGTACCTGGCTGGTCGGAATGAGGCTAGGCACCCATGTTTCCCAAAGTAGTCAGTTTTTATGCCAGGCACAACCCTAAACATTTAAGGAGGAATAGGTGATGGACACAAGGGCTTTGAAGTCACAAAAGGCCAACTTCAAATCTCAGCACTAAGCTGAGAGAATTGGCTTCTTCCAGCTCAGTTTCCTTGTCTGTACACTGGACT
>39184 NS=120 contig=overlapped:34
GGATGAGGCAATAACCAGTAATTGAGTGTGTGAATAAGTGTCTTACAGCTCTGGGCAATCAAGGCTCATTTGGGCTCCATGTTCTTTGTAATACCATGTGCGATAGGCCTCGGAATCATTCTCTTGGTGAATGAAGAAGTTGAAGCATTTAATCTACCAGCTCCCATACCTGAACGGCAAGAGGGTCCCAAGGGCTGCTAATGCACACAAGGATTTGTAGCCAGCAGTGACTAAGTAGGTTCCATCGGACT
>39185 NS=78 contig=overlapped:67
TCATGAACACACATACATACACACTAATTAAAGGCCACTGTGTCCGTTACTTTTGTGCTTCTGTGACAGAATGCCCAACAGAAGCACCTTCAGGGAGGAAGGATTCATTTCGCTCATGGCTTTAGAGGCTTTCAGTCCATCGTGGCAGGCACAGCATGGTGAGGCAGCATGGCTTGTAACAGCAAGAGAGTGTGGCTAAGGCTCCTCACATCAGACT
>39186 NS=120 contig=separate
GGATGAGCGGCCGTTACTATTATATCAAAAGCAAAGTAGTATGAGGAACAGGAAGGGCGCACTTTCTCAGTCGGCCGCTCCCGTTGTCTCTAGTGCTCCCCCATCCTACACCGGGAGGCACTGTCCTGATTCCTTCTTTTCAACAGANNNAGATAGACACAAAATTTTTCAGACTTTTCCAGTATTTGAAGATGTGGAGGGAGGCCGTGTCCACGTGCCTGTAGATTACCCTCTAGTCAAGGAACTGGCAGAGTCAGTTAATAAGTACGGGGTAGATGCTAATTTCACAAGACT
>39187 NS=106 contig=separate
GTATGAATTGTGGTTTTCTGTGTTTTGTTTTTTTGTTTTTTCTTTTTACAGGGAAAGTAACATTTAGATTCCAAAGACAGTTTAATCCACCGACAGTGGCTAGCAAGCAAGCAGGCAAGATTAAAAGTGCAGCCTGAGTCCTTGGNNNNNCCTCCCTGTGCCTGGGCCCAGTGCTGTAGGCTCCACCTACCTGCTGGCTGAGGCCCAGGGCAATGTGATCCCTGACAGCAGTGATGATTTGTGTCGCTCCTTCAAATATGTATGAACACAGAGAAGGAACAAACACATCAGACT
>39188 NS=51 contig=separate
AAGTGCATATATGCCTGCAATAACAATTGAGGCCGCAAAACTGGAGAACTGGGGGAGGGATGTGTGGGAGGGCCTGGAGGGAGAAAGGGGAAGGGAGGAATTTTGTTTTTCAAGCACAATCTCAAAAATAAGCAAAAATANNNNNNNNNNGTTCTGGTAAGAAGCAGACAGAGAACAGCTTATCACTGATTGCGAGGTACCTGTGACTCGGGTCAGTCAAGGCTTAAAAACCACTGAGTGGGTTTTGTTTATGTATGATAAGAACTAAATAAAAATATCAAACAGCACATGACT
>39189 NS=131 contig=overlapped:28
CGGTGTCCCGATAGGAGCACTTGTAGGCTCCGGTGTCATTGCTGACCACTTTTGCGATTCTGAGTGTCTTGCAGAAGACACTGTCGCTGCACCCAGTCACCAACACCCTTTCCTCAGAACCGTGCTGACTGTTGGGCCAAAGCCAATCCAGGTCTCTCTGTCCCCTGAAAAAGCGTTCCAGGAAGATATTAAGGTGACACTTCATGTCGTGAGGCTATGAGTAAGAGGACTAAGAAGGTTTGGTTTTCATGCGACT
>39190 NS=132 contig=separate
CAGTGTGTTCACAGAACTGCACACACAGTAGGTTCTCAATAAGTGGTTGCTGTACTTAGACCATATAAATTTCTCCATTTGTCTCTCTTGTCTCTCCTCTTTCTCTTTAAGTTACTCTTCTCCCCGCCTTTTTTTCCCCTCCNNNNNNNNNTCACCACGGGAATTTTTCATTCAACCCTTCAATATTCTTGAGACTCTGAGAAACTTAACCAAAAAGGTAGTTCTTGTTTAACTGTTACAAAATACAGTTGTAGCCTGTGATCTTGATCTGGTTGATTCACACACACATATGACT
>39191 NS=136 contig=separate
GGATGAAGCTGCCAATGATGTTGCATAGCCAACTATAATCTTTTCTCAAAACAGTTTCAATTTACATGTTGAGAGCACTATACACATGTATTTTGACCAAAATACATTGCATATGTATATGGGAAGGAAGGGGTATATGTGTATTTTTNNNACCATATCTATCCTTCCTTCCCGTTTCAACCCCTTCCAGACTCTTTTTGCCATGCTCCCTACTCCTCTCCCAACTAAATGCCTCCTTGCCCTTTATAACACAGTTAGTGTTGTCCGTCTACTCACGCGTGTTATTCACTGGACT
>39192 NS=108 contig=separate
CTGTGTTGGTAGGTAAAGTTTTTCTAGTCCACCCTGTATTTAATTGGGTGTGAAGCCACCAGAAGCCTCTATCTTGGTAAGGCTCTCAGTTACAACTTTCATGTTTAATGAGGTAGACACTTTCCTCTTTTCTTTCCTCTNNNNNNNNNNTACACTCCCCTCTCCAACTTGCCTTTCCTCCCTTTTCTTCTTTATTTCCTCCTTCTCTCACCTAAACACTAGTTTAAAAATGTTTACTGCTCTCGTTCCCCTCCTTCTCAATCAAAGCACACATTGTTGTCATTACATGCGACT
>39193 NS=38 contig=separate
CGATGGGGTCGATAATTCCTCCTATTCGACCAGTTCATTCTCAAACCCCTAAGCAGTTGTCTTGTTGGGGAAAAAAACAAAAGGATTTGGCTTTTTCAGTTGGGCCCATTCCAAATTGATAATTTTCTCCTGTTAGTTGANNNNNNNNNNTACACTCTCTATAAGAGAATACCTAACAATGTAGTTTTTCTTCATAATTATAAATTAGATAGTATTTTTTTCCAAATGCACAAGAAATCTTTCAAAGTCAATAACTGAATTACACTCTTATTGGTATGAGTTATACATAGGACT
>39194 NS=94 contig=overlapped:32
CGGTGGTTCGTTTCCATTGTCAGCTTGGTTTGGAATCACCTGGGAAACAGCCTTGAACGGTTGTGTGAGCAGGGTTTCGGAAGAGTCCCCCCAAGTGTGTGACACTGTCCAGAGACTGGGGTCCTGGACTGAATTAACATGAAAGGGAGGGAGCCAGGGGGCATTTCTCTCCACTCCCTGACTGCGAATACAATGTGACCTGCCGCCTCCACCTCCTGCTGTCTTGCCTTCTGCAGCAGCCACCACCCGACT
>39195 NS=48 contig=overlapped:14
AGGTGAGCCCTATCACTTAGGGAGCTTTTAACAGACTCTTCTCAGCAGTTCTGGAGGCTGAGAGCCTCAGCACTAAGGCATCCGCAGACTCCCAGACTCCGTGTGTAGGGAGACCTCCTTTTTCACAGCTCACACCTACTGCTAACCACATGGGTAGAAGGAACAAGGAAGTTCTCAGGGTCTCTCAGAGGTTCCGATTTCATTTATAAAAACCCTACCCCTATGACCAAATCAGCTCTCATCACCCCCGACTCGTATTACCACCTGACT
>39196 NS=53 contig=overlapped:78
ATATGACCAAAATACTGATTTTGAGAGGGGAGATTAATTTTAACCCATGGTTCCAGAGAGTATAAAGTCCATGATCTTCAGGTCTGTTGATTTGGAGCCGGTGCCCAGCTCCTTCTTACCTCCTGGGTGCCCTTGAGTCCTTCACATCTGGGACATCAGGCTTAGTGCCAGCTTGTGTGCTATGGAAGAAACTGCACCACACGACT
>39197 NS=140 contig=separate
TGATGGCATTAGTGTCCTCATAAGAACATGTACCAGAGATCTATCCCTGAACCCCACAAGGTCACATGGGCATTTGGCAATACAACAGCCACCTCCAAACAAAGAGAAACTGCTGCATAAAACCTACTGTAATAGGTTCCAGAAGNNNNNNNNCTACTTCTTCTAAAAGGCATTACTACTCAGCATGGCCCACAAGAGCACAGCAAGCAGAGAACCTGGATCCATGTTGAGCCTGTGTCCTTTACTTTGGTCAGACGTCTGCTGGCTTCTGCAGAGGAGTGATGATCACACAGGACT
>39198 NS=126 contig=overlapped:101
ACATGTGAGATTCCAACAAAGGTGGGGGAAATCTCAAGTGTTCCTTACCCTAGATGAAGACCTACTGAAAGGAGACTGTTTTCCTCAAGATGAGCCTCACTGGCTAGCTAAAGCCTAGTGCTCAGACCTAGAAAAATATACATGAAGGCAGCATGGAATGGATTTGGCAGATTGCATTGGACT
>39199 NS=97 contig=overlapped:76
GAGTGTAGATATGCTGGGAATCCAAAAGAAGATACTGCATTCTCTGGAGCAGGAGTTTTAGGTGGCTGAGAGCCACCCTCTCTGGTACCAGGAAGTGAGCTCTGGTCCTCTGGAAGAGCAGCAAGTGATCACTGCTGGTTCTTTTCTGCAGTTCCCATAATTTATGATTTAAACATTAAGTAACACACAGATTACTAGGCATAGGACT
>39200 NS=49 contig=overlapped:109
GTGTGTGACTTGAAAGAATGTAGATGTAAAACCATGGGCAGCCTTCACCCGCTTCCCTACCAAGTATACCCCAAAGCTTGAGTGAGGCCTTAGGTATATGCAGAACTGACACACCAGGTTACACTTGGTTCAAATCCCCATGAGGGGCGGGGACAGGGTCCTGATCCACCCGACT
>39201 NS=117 contig=separate
GGATGCGCTCAAGGGAACTTGGCAACAGCCCAATTGGTTTTAGATCCAATTCTTTACAGTGTCTTGGTCATGAATAATATTTCTCCATAAAGCTTCGGTGATTACCAAGCCAGCCCATGTATTTTAACATTATTCTGGACTNNNNNNNNNNCCTAACCAAGAAGCAGCCTGTGGCTATAAGCAAAGGCTCTGACAGGCCTGGAGGTGTGAGTGGTTGGCATAGCATCTACATTCATGGAAACTGTGTGTGACCTATCGGTCCTTCAAAGAACTGAGGTCCTAATAGCACTGGACT
>39202 NS=125 contig=overlapped:40
CAGTGAAGGAAGCAAAGTCCCCAAGGGAAGAGCAGAGGTTTTGAAGCACAGGAGGCCGCTTTGAGCAACTGTCTGCTCACCAGTGCATCTGACAGAGACATGAGCCAGCCACGGGCCTGTCCTTCTGAGTGAGTGAGTGTAGCTGGATGGGAGGAGCCAGCATGCCAGAGCTAGGGAGAGGTAAAGCCGTGGCCACAGTCTCTGTAACACCACTTCTCAGTAACCATCCCTGAGACACATGACT
>39203 NS=91 contig=separate
GGGTGGGGTTCGCACTCTGATAACCTTTCTGAACAATCTGCAGTGTTCTAAATATTTGTGTGCCTTCCAACTCTTACGTTGGAAACCAATTTCCAATGAGATTAGAAAACGGGCCATTGGAAAGCCATTAGACCATCAGGNNNNNNNNNNAGGTCAAAACCGTGACAGAGATTATTAAACGGACTCCCTGAGAACTGACTTGCCCCCTTTCAGTCCATGAGGACATAATTAAGTGTACAAGATATGAACCAACAACCTGCCAACCCTAATGTGAGACTCTCCAGGCACCAGACT
>39204 NS=128 contig=separate
GCATGCATTGTTCACGTGCCTGCAGTATTCCACTCCGTAAGCCAGGACCTTATGGAGACTTTTGTGTAGAAGAGGGCCAGTAGTGTTTTGACACATTTTCCAGATTTTTATGCCTTTGGTAAAATTATGTTCTGGATCTCNNNNNNNNNNGCTTCCCTTCAGTAATATAATGTCTGTCTGCCTATCTCTAGTAAACCAGAAACTCATCTGTTCAAACAACCTGTATATTAATGTCAGATTTTAGATGATGAAACGTGTGTCAAAGGATACAGGTCCTATCGTAGTCATAGGACT
>39205 NS=90 contig=separate
TGGTGCCTAAACCTCAAAAAAGACCCAAAAAAGAAAGAGAATTACAGGCCAATCTCACTTATGAACATGACACAAAAATACTCAATAAAATACTTGTGAACCGAATACAAGAACACATCAAAGATATCATCATAAGCTTCNNNNNNNNNNCTTCATCCCAGGTATGCAGGTGTGGTTCAATATACTGAAATCCATCAATGTAATCCACCATATTAACACACTGAAAGAAAAAAAAAACATGATAATCTCCTTAGATGGTGAAAAAGCATTTGATAATTTCTAACACACATGACT
>39206 NS=125 contig=separate
CAATGTGTGAGTTTGTGGTGGTCAGATGGGGGAGAAAGAAATGGAGCAGCTTGAGCATTATGAAGAGAGATGGAACTGGAGACTCCAGGATGGAGTGTCGTGAGTGCTAGCCCTGCCACCTGGGGTCATGGCAAGATCCTAGNNNNNNNNNACCAAGGGATGGTGTCTAGGTCTGTAGCTATACAGCAGCAATAGTCAGTGTTGATGTCCCAGGCTATGTTATCACAAGAGAACATGGGATATCCTGGTCAGGATCCAGGGACCATCCTGGTCAGTTGCCAGGGACCACATGACT
>39207 NS=54 contig=separate
AAGTGTATATCAGTACAACCTGCGGAGTTCAGGTAGTGCTTGCTGTTCCTGACGTGGTGTGTGTAGGGCTGATCACTGATTAGATAACCTAGCCCCTTCTTCAGGGACTTTACCCTGAAGAAGACTGAGTCTTCCTCTCANNNNNNNNNNTTTTTAGTAAATGCCAAAATTTTCCCAGGTAGATATTGACAAAGATTTTTATAAGATTTCTCAGATGGATACTTATTTTACAAAGATCTATTTTTATTTTATGTGTGTGGGTGCTCTGCCTGCCTGCATGTACAACATGTGACT
>39208 NS=107 contig=overlapped:39
AGATGAGCAAGTAAATGCTGGAGAGATTGAAGAGAAAGAGAAGCAGAATGATGTGTGCACGAGGAAGAGAGGTTGAACTGAGAAACAGCTTGATGTGAGTAGCTAGAGCTGCCACCTAGGTCATGGTGAAGCCCCAGCCTGTGCTGCCACTGAGGGCTGTGTCTGGGTGCATGGCCCTGCAGCAGCGGGGGGTCTGTGTCGATGTCTGTGGCCTGGCCCACGTTACCACCAAAGGCCATGCGACT
>39209 NS=124 contig=separate
CTATGGAGACTATGTCTGACCATGGCTGTCTCCTGATGCCTCCAATTTCTGCACATGGTGCAGAAACAGGGACAAGGAGCTAGCAGCCAGACAGAAGGCTTGCATGTGGACTGATAGGTCTGTTGGAGTCTGTCTCATTGGCACCNNNNNAAAGCTGTGAGTAAAGGTAGGTCATACTAGAACAATGATGTGTCTGACAAGTGGGATGAGGGCGCCTCTCTGAGGAATGAGTGTACCTATAGTTCAGTGTCCAGAAATAACTTTTAAAAGGCCAGCACTTTCCCACACTGGACT
>39210 NS=120 contig=overlapped:14
TGATGTACAAAAGAGATCCCTTGACCTTGTTCATCTTGTCTACAGTTGTGTGTCTTTTGAGGTACATCCCCCTCCTCACAAGGCCCATATACTCAAGCTTTTTAAAGTGCTACATATAAAATGAGATTGTGGGGCTACTTGCCTTTTTGTCGTTGGCATACTTGACTTAGTCCAGTGTTTCCCAGTTTTGTCTATAGTGTCCCAGATTCCTGAGGAAATGTTTAAAGCTGAGGAATAGTCTGTGTGAGTATGCCTTGTGTGCATGTGACT
>39211 NS=90 contig=separate
GTGTGGGTGTTCAGCACAGAGCAGGGGTTCAAGGCCAGTTTTGGTTACAGAGCAAGTTGCAGGTCAGTGTGGGCTACATTAAGACCCCATCACAAAACGAACAACAGAAAGCTGAGCTACAGTGCGTTGTTTTTCCGATANNNNNNNNNNAGCTGGACCGTACATGATGCTTAATTTTTGAAGTTGATCACAGTCCGGTTCTCCCTCATTGTGATCAAAGTAGTTCACGAAGGTTCACAGGCACGGGCTGCGATAGACTTCAGAGAATCTCTGGGGGAATGTCTTCATTTGACT
>39212 NS=106 contig=separate
TCATGGTCATTTCCTAATTTTGTGATTTTTCTGGTAATGTCCTAATTACTTCCTCAACTGAAACTTGAATTTTTCTGGGCATAGATAACTTATTTGGCAATTACCTATCAGGATCTACCATCAGGCACTACGAAAAATGGNNNNNNNNNNAGGAAGGTAGGAAGGAAGGAATAAAGTCTCTTAATTTCAAGCAGCAGAGTTTGTAGTAATATGATACAGAGGAATACAAAGATAATATTTAGTCCTTTTTGGCATCTTCATATATAGGTTTTTCATACCAAAAGACATCAGACT
>39213 NS=83 contig=separate
CTGTGCCCACCAGGAACCCCTACACTAGGGGACTGCGGCCTCTACCCATTCCTTCATTATTGCCTTAGATTCACCTTGGGGCCCTTCTCTGGGGTCACAGGTGACCAATTCTCCACCCAATTGTGAGGGAAGAAGGGGAANNNNNNNNNNGGAAAAAGAAACACCAAGCTCAAGGTCAGTGCCGTAGACAGGCCAAAGCTTGCTTAGGCCCCTTCTCCACCCTCCAAGGGGCAGAGGCTCTGCAGGAGCTCTGCTTTGGGATGGGATGCAAAGGCACTAGCGGTCCATGAGACT
>39214 NS=76 contig=overlapped:13
GAGTGACGTTCTATGTAATATAAAACATGTACTACACATATGTTCTATGTATTATAGCCTCATTATACATACAACATATGTTGTTGTATAATGTTGTATAATGCTTTATTATCACCAAGAAATTGTATCAAGCATCACATTTTACTCTTCCAGTGGCCAAAAATATCGCGTTTTCTAACTGTGACATGTTCTTCCCCCTCTCCTTAGTAACCTGTGTCGTTTCTATATTTAGGCTTTTATAAATAACTTTGCAGTGAATGCTCACATGCGACT
>39215 NS=110 contig=separate
TGGTGTAGTTGTTGAGAGCAGTAGTAAAATGTGACGCATGAAATCATTGATCATTGTGTCTAGAGGAATCCCTGAGAAACCCTATGCCTCATTTTCAACTGAAGGAACTGTAGCTTTGAACAGTTTATTGATTTCTTCAAAGCCACATAGATTGGAATTAGCACCTAGATTGCCAATCTGCTGCAGTAATGCTTTATATATTATTTTTCTTCAGCAAACACCCATATCTCATGATCACCAGGGCTGACACGGCCTATTATAAGAGTTGTTCAAAGGCAAGAACTACACAGGACT
>39216 NS=35 contig=separate
ACATGACCAACTTTCTGTTCCCTCAGTGTGATTGCAGAGAAAGAGACAGAGTCCGTAAGAAATAGCAGTACAACCCTGATAATGGCTAAGTACTGCGAGGAAAAAAATGCAGTATGGGCCTCTGGGGGACACAGTGTTTTNNNNNNNNNNGAGCAAGACACTTGGCAGAGATAAAGGAAAAAAATATGCTGGTATGTCCCTGGGCAAGAGTATTCTAGGCAGAGGTGGCAGCAGGTGCAAAGGCCTTGAGACAGGGGTGTGCTCTCGTTGACACATAAGGCTGCCCATGTGACT
>39217 NS=117 contig=separate
TAATGAGTGAACACAGCTCCAATATGGTCATTTAACATATTAATAAAGCACAACATAATTTAAGACAGCAAACAATTGCTGGATAAGAAACATGGTGAATTATGGGTGAGAGATTGGCTACAGAAAGCCAGAAATCCCCACTTGTCACAAAGCTGAATCTGAGGAGGCATTGATCATTAGAGACAAATTCTCAAGGCCAATGCTGCAGAGCCTGGGGACCATCCCTTACAATGGTAGTGGGAGTCAGCTTTGCTTTCCTGATGCTGCAGAATACAGATCCATCACCATAGGACT
>39218 NS=120 contig=overlapped:11
TGATGAGAGTGGGAATTCTCAATCTTACCAAGGTGAGACTTTTCAAAGTCACCTAGCTACCTTTCAATCTTCCAAAGTCCTACAATAAATACTTCCCCATGCTTCTATACGTAAACAAAAGAACACCCTTATTCATTTATTAAAAGGTATTTTGACAGAACCATGTCTAATGTGGCCTCTTTAAAATTAGCAGACAGCTGTTTATATTTCCTTAAGGAGAAATCATGGTACAGGGCAATGTTGACATATGTGAACTCAAGAACACACTCGACT
>39219 NS=59 contig=overlapped:84
TAGTGCAAAACTCAACCCAATCAGCATTCTGTACCTAAGGACTTCAAATGTAAATTAGATTTTCAAAAATCCTTTGTGTATATTTGTCACATGGTGTTCATTACTTTTCTTGTGGTTATAGTGAAACACCTGACAAAAGCATCTTAAGGGAAAAGGGTTTGTCTTGGCTTACAGTTTGAGAGAGGTCAGTCCATCAGACT
>39220 NS=109 contig=overlapped:23
AGGTGGACATGCTGTGTCTCATACAGGCTGGAAGCTGCTGCTGTGTATTACAGTCCACTCTTGCTGAGATAATATTCATGTCCCATATGAGGCTTCCTTATATGGGTGTGGACAGTGGCTTCCCCTCATCTGAGGCAAAGTACACAGCTCTTTGTTGCCTCTGCATTTCCATTTATAAAAGGAGAGTGACAGCAGCAATCTTTTTAGAGTTGTTGGAGACTTGAAATGAGGTCATGCTTAGAAGTGCTGAGTCACTGGACT
>39221 NS=86 contig=separate
TTGTGACTCTCTGTGTGCTTATTGTCACTTGGAAATAGCCAAAGGGCAAATGAAATAACCCAGAACTTTCTGAACAACAACAACAACAACAAAGTGAGTTTTCAGCTGTGCCACTTGCTTAGTGAAAAGTCTTGGGCCAGTTGCTGACTGTGTTTTTAAGAGGCGTTCCCCATGCCCCTTTGTTTACTGTACGGAGGTTCAGGGAGAATGAAAAGAATTTAAAATACTTTTAAGTTAGGAGCTTGTTAAGCGCGAAGTACCCCACGAATCCAAGCTGCTGTCATGCATTTGACT
>39222 NS=91 contig=separate
ACATGTGCGCATGAGCGCACGCAGAAAGTTTAAGAGGTCAGTAAGTCTATTAAAGTGAGAAGTTCAATGAAATCATAGAAAAAGGGACATGATAACCTGAGCTGAGATCTGAAAGATAAGTAGGTGCTAAGTAGACAAAAGNNNNNNNNNNCAAAGCTATGAGTGAACAAATACTTAAAAACACTAAAAAGACCAATCTGACAGGTGCACAGAGCAAACATGTTGAGGTAGAGATGTAAGTGTCCAGGTTATGGAGGTTGTGTGTGTGTATGTGCGGACATTCATGCACACGACT
>39223 NS=125 contig=overlapped:10
CCGTGCAGAGTCCAGCTACACCGAAGGAAGTGATCCAGCCATCCAGGAGAAAGATGAGATTCAGGAAGAGCAGGGCTGAACTCAGGTTCATCAGAATTTTGGAGGGATAATCCCTGCGCAGCTTCCTACGGATGGAGAAGAGAAAAGTATGCAAGAGGTGACACTGCATGCCGACATTTTAAACACAGGAGTCAATTCCTGTTCTCTACCATTCTGCAGCATGTAACTCCATATACAAAATATCCCCCACCACATTGAGGCATGAACATATGACT
>39224 NS=35 contig=separate
GGATGGCAACAGGACCTGCGCATTTCGTTTTAGACGCCTTGTTTCTGACGGCTCTGATTGGCCAACAGAGACTCAGCTTCCTGATAGATCCACAGGCCCTGTTACTAATAAGGAGGGTAACTCAGGTCTCCTCAGCTTTCNNNNNNNNNNTTCATAAACACCTTCCTTATAAAAACTTCTGTGTGTTTTATGAGGTGCCAGTGGCCCACTGGAAAATGTTCTGCCTTCAACATGTGCCTAAGAGCTCTAAGCTGGCTGTTCTGAAACAGGAAGGCCAGGCTAACCCACTAGACT
>39225 NS=117 contig=overlapped:13
GCATGAATGAAAGTGCTAGGTAGTTTTAAGTCTTTCAGAGTTTTCAACATGGAGAACTAAGAGTATATCAAGGCAGGCTAAAGAGACAGCTCAGCAGCTAAGAGTACTGTCTACTCTTCCAGTGGACTAGGGTTTGATTCCCTGTATCCACATGGTGGTTCATAACCATCTGTTACTCCAGTTTTCTTCTGGCCTCCAGAGACACTGCATGCATACAGGGCACAGACTTACATGCAGGCAAAACACCTATACATGTGATTTTACACACATATGACT
>39226 NS=69 contig=separate
GCGTGGTGTGGAGGAAGATAACCAGAAACACGGGCGGGCACATGCCTTCCAGAGGCTGGGCTGACCCTGGACTAGAGAGAAGGGGCGTCAGCAGTCAGCTCCCAGCCCCCATTTACTCCGTTGCCAGAAGCAATTTCAGGTACCNNNNNNCAAAGAGGTGGGCCATGCTAGAATTCCCTCGATGCCTTTACACGAAAGCCGGGATGCTTGGGGAAAGAGCTAAAACCACAGAATGTTCACAGAACCAGCAAAGAAAGGAACTCCCGAGCTAACTCTGCTAGAGCCACTCGACT
>39227 NS=65 contig=separate
GTGTGCAAGAATCTCTTCGATATTCTGACTTTGAGCCTTTTCAGTATAAGCCCAAGAACTGTATAGCTAGGTCCAATCGTAGGTCTATATTTAGGTTTTCAAGAAATCTCTCAGTGGCCAGTATTGTGAGATAAATCTGGNNNNNNNNNNCTGTGAATATGGGAGTCTGAAACATTTTATTTTTAAAGATCCAACTATTTGAACATTGTGAAAAGTAGAAAGAACAGCCTATAATTCACCACAAAGATTTAATACTTGTTAACATTTTACTGTATTTATTTCATGCATTCGACT
>39228 NS=112 contig=overlapped:8
ACGTGCCATGGGTGCCCATGGTTGAGGTCAGAGGACAACTTGTGGGAGTCAGTTCTCTCATCCCATCATGTCGGTCCGAGGGACTGAACTCAGGTCATCAGTCCTGGTGACAAGCACCTTTATCTGTTGAGCCATCTCACTGGTCCCCTTTTTCCTTTAACATTCACGCACATTCAGTTTTAATGGCCCAGTGGAAAACAAGTTATGGTGCAAGCCACGAGATACTTCATTTAGTTAATTTTGCCTGTCACTTGGAAAATGACCAAACATAGGACT
>39229 NS=133 contig=separate
TTATGTCAGTAATGCCAGGATGTGAACGCTCCGCTGTGGCTTGAGGCCGGTATAGTTCTGCACACGGGGTATGCAGTAGTGCAGTACCTGAACAAGTCTGTTGGAAGGAATGGCTAGCTCTGCTTATCATGCTGTTTTTATNNNNNNNNNAGTAAAAGGGACCTAGGGAGAACAGTGAGGTGAGAGCACTAGCTGTTTCCCTACCTGTCCTTTTAAGCACTTTCTCTTGTGGCCCCTGTGGGACTACAGAGACAAACAAATACCCTGGCTTTGTCTGTGACGGTCCACACGACT
>39230 NS=129 contig=separate
AGGTGAATAGGACTGGCTGGAAGACAGCTCTTTTCCTCATGCATAGCATGATAACCCGTGGCTATCTTGGAATAGGTAACTTCAGATTGGAAATCATGGTAAGTGAGTGCACAGAGCAGTATGGAAGTACCCAGGGCAATGGTGGTGGCATTCCTTTACGGCGGCTCACAGGATTCTGACTTGCGATTCCGGACGTTACCACCTCCTGTCTTCTCCCCGAGGTGAGGGACTGTGGAAGGTGTGAGAGTCCAAAATGAGGACTCCATGGTGCTATGAGTCGGTGCTCATGGGACT
>39231 NS=108 contig=separate
CCATGTTTCTGGGACCAGAAGCCTGGAACACAGTTAACTATGATAGGCACAAGCTCACTTAGGGACAACAATTTCGTATCCCTGATTGTAGTAGACAGGATAGAATTTCTTGGTGATGGGCTAGTATCAGAAGGCCCAGCTTTCTGGGTCTAAGAACACATGATTGGTTTCCAGTTTAATGATAAAAACTAGGACTTTTGCCTAAATTATGAAGAGCAGCACTTCCACCCACACTGGTAATGGATAGCTTGTAACATCCAAGGTTCTGGTAGTTCATGTTTGAGCCACCTGACT
>39232 NS=114 contig=overlapped:8
CAATGTTGGCAAAGTGAAAGGACCTTTACAGAAAGGAGGTGAAATGGTGGAAATGGCAATGTTAAATGAGAGGTGACATTCGGTAGTTATATAAGACCTATACAAACCTAATTGTGTTCCTTTCTTGTCTGAAACTGTAAAATAAAATCATGCCTGTTTTTAGAAATTTCCAGGGAACTCCAAGAAACACAAAGAAAGCTCCATTTTTCTCTGTGTGGTAGGAAATTGTGCTTAATAGAAAATGAACTGGAGACAGGCATGGAACTCCATGTGACT
>39233 NS=106 contig=separate
AGGTGGAGCTCAAACCTCTGAAAGGTCAGAGCCAGAAAGTCCAGACCCAGCGAGCAGAACACAATCACCCCACCTTGGCTTTGTCGTTCAAGGCCCTGAAGCAAGTGTTCTTATTCAAGGGCCACATTGTCTAAATGCTTGTGNNNNNNNTTGCCCTAAATATGTGTGCTGAAGCTCTGAGCCCAGTGTGGTGGTATTTGGCATCCATCAGTAAGGGTTAGATTATGTCATGAATGTATGGCGTCCTTGAGGAGATTAATACCCTCATAGAAAAGATGATGTCCTCACATGACT
>39234 NS=87 contig=separate
ATGTGGCCCAAATGTTGAGTCTCACTGTGCCAGGAACCATGCAGGCAGCGTTGCACAGTTACCTTCAGGGAACTGATGACCCAGGCAGGGTACAGGAGCCTGGTCAGAGAAATCTTCCTGTCCTCAGAAAGTCAGTGATGNNNNNNNNNNCATGGTAATTTTTATGTTACACTTTCCCATCAGTTTCTGTATTCATTATTTCATTTTTCCCCCTTAAACATAGCCTTTTAGTTGTTTTTTTGTTTGTTTGTTTGTTTGTTTTAACCCATTGCCATAAAAAATGTCCATCTGACT
>39235 NS=128 contig=separate
CTGTGGAGAAGTCAGGGACTGGGCCTAACAGATTATTTTACTTACTAGACTTCTCAATAAACAGTGCCGGATTAACTGATTTCTGCTGTAGTTTGGATGGTTGTATTATAGACATTAAATCATAGTTCCTTATGGAAGCCTTCGAAATTAAAAGATGTCCTGTTGATGACACTTTAAATCTGTGTGTCTCCGAAGCTGGGTTTTGTTTTAAATTCATTCTACACCCATAATGCCTCCCCAACATGACTGCTCACGTATGAGCTGAACAGGGATGGTGCCAGTAGACACAGGACT
>39236 NS=113 contig=overlapped:10
TGATGAGAGTGAGTACTTTCATGATACCCTTCTATGACACATAGTCTAATGTGTTGTTCTGGAACAAAGATAAATGTGTGTGAATGGTTTGAGTCTGTTAAAAGCAGCCATGGGATCCACACTCAAAGTCTTAAAAAAATATGAAGCTGGACAGGCAAGGTGGTTCAGCATCTAAAGGCACTTGCTACTAAGCCTGATAACCTGAGCTCAATCATCCACACAGTGATAGGGAGAAAGATCCAAGTTGTCTCCTGACTTACTCATACATACGACT
>39237 NS=75 contig=separate
CTATGAAGTATGCAGCTGGATAAAAAGAGCCTGTGTACCAGGAGACCTCGGCTAAACCAGGGTCTCAGAGTTTTCACACTATTTATTCCAAGTGAAGACTAGTATCACATGTGATCAAACACATATGGAAACTCAGACAAAAAGCTNNNNGAGCACAGAAGGCAAAAGGAAATGGAAAAGAAGATAGTATGTTTGTTTTGTTTTTTTTTTTAATTGAGAGATAGAATATGAATGAGCTTGACATTAGGTCATGTTCATTTAAGAGGTGGGGAGAATCTGGAAGGACATAGGACT
>39238 NS=45 contig=overlapped:7
TGATGGGGGTAAAGTGAAATCTCAGTGTTGTTTTGATTTGCATTTCCCTGATGGCTAATGAGGTTGAGCATTTCTTTAAGTGTTTCTTTGCCATTCGATATTCCTCTAAAGAGAATTCTCTGTTTACCCCTGTTCTCCATTTTTTTTTTCAATGCAGTTTATTCAGGAACCTTGAGCAATCATCTGACCCTGGGGAAAGCCAGCCCACAGCTTAAATAGCCTCTGGGTAGCCAACCCCAGCGTGCCACGTGGGCAATGCAGATAGGTCCACATGACT
>39239 NS=67 contig=overlapped:29
GAATGATGATGAAGTCTAGGCTGCTCTAGCATCCTATCAAGGTCAGTACATTGGCAGAAGAACTTATAGGAAGAAGTATGTCACCTACACTGACCAGGTGCATGGGAAAGGCCAATGGCATAGCTGTCCTGTGGACATTCACTATCACTGGGCTAAAAATGGACAAAGTCCATGAGAAGATGCTTTTAAGCAGAAAGCCAGATTTTGCCAAGCATGGAAGGAAAAGGAAATGAACAGCTGAGAAGACATAGGACT
>39240 NS=120 contig=separate
TGGTGAATGTGCAATTTGATGATTAGTGCGGTGCAGTTTCCTAGAACATCTTATCATTAGTTTTATAACTTCCTGTTTCATCAGAGCATTCTGGAGGCAAACACAGAGCTGAAAAGCAGAACTACTCCAAAGTGACGCTGNNNNNNNNNNCCTGCTTAATAACCACAATACCTCAAAGCAACAATGACTAAACCTCACCAGTTAAGGTGAGGTATTGGGTTCTTATTGTTTGAATTAAAAAACAATATTTACATGTAGTGATTTTCCATGTTCTTAACTCCCATTCACAGGACT
>39241 NS=81 contig=separate
AAGTGGCTCTTGTGCTTAGGAGGCCATTAGCAGACACAGCTGCCACCAGCCAGGAGCAACTTGCATGTCCTAAGATGATTCACAGATGGATCTGTGGCATGAGCAGACTGAGTGAGACAACTTGTATGGCTGAATGCTAGANNNNNNNNNTGAGGAACACAGGTGGCTGGGAGGTAGCACCAACAAATGTGACACAGTAGAATGAGTGGTAAGAGATTTCTTCAATAACAATTTCTTCTGCTTCTCTAGCACTGTGTACCTAATCTGTTTTGACTTTGATTCCCACATCAGACT
>39242 NS=4 contig=separate
ACGTGCTGGGCAAATCCTTCCTGAGTGTGTACCATGTGTGCTTGCACATAGCTCAGCGTCGGTACGCCACAGTCTCGCCCTGATCCTCATGCAGAAGGCTGCCAGGGTCTGGGGAGGGGGACAGAGCACCCAGATCCCAGNNNNNNNNNNTGTCTGCTGGGCTGACACGGCATAGCTGGGGAAACTGAGGCCTCAGAGCCCATCAAAGAGCTGGAAATGCACCTGTGCCCAGGGAGGCACCTTTAGAGGGACTCACAATGGTAGGGTCACAGCCCCAGAGTCCCACATTCGAC
>39243 NS=137 contig=overlapped:16
GCATGAGTGGGCCTATGTATACAGTACCAGAACCAGAACTGGCTGGAATATGATGGACTTGCTTACTGATCACAGAACATGGTCCAAAGAAGCTCCCCTCACTCCTCAAGCACGGCCTCCTGTAGGACCGTCTGACAGCAATCCGCACGGAGGTCTGCCTGAGGACATTTCTCAGTGGCACTGATCTCCTGTCCCCACTCCTGTCTCTGTGGCTGGACCCATCATGAGACTAAGGCTAGGAGCTTTCAGGAGGCAAGGACACACATGACT
>39244 NS=116 contig=separate
GTGTGTGGCCTAGAAGAAGCCTTGAGGACTTAGCCATCAGCACATCAGCATCAGCCTGGGGTAAGTGTGATGACAAGGCCAGGTAAGTCCCCACCGGTTCCTGACTCAGAAAAGACTTGTGTAGAAGTGGTCCTCATTGCTTCCGGGCCAGAGACTGGAGCTCACTGGTAAGAGAAAGCAGAGCTGGTGGACAGGTGTCTGAAGTCCGGGGCACCGAGCACCACAGAGAGTGCTGGGTCCCCTTATCCATGTCCTCAGTCTCGTTTTCTTCCATGGTTACACTTACACTGGACT
>39245 NS=71 contig=separate
TTGTGGCTGATAATTGATTTTGTACAATAGAATGTTATTGGTCATCCTTTGTTATTCCTCACATCAAAGCTATGTGCATTATAGATTTTGATGAAAACAGGTATTCAAAAGATTTAAAGGAAGATGAACTTTAAAGGAAGNNNNNNNNNNTGAGGTCTTAACACAGACCATTTTGATAAAACAAAGAACCCAACACCATTTTCTGGGAAACGTCCCAGGAGACAGAAGAATGGGAAGCAAAATAGCTAAGAATTGGTATCTAAATGTTGAGACTAGGTGAGCTTTCATGAGACT
>39246 NS=119 contig=separate
GTATGTTTGAAAACCCGCTGGGTATTTCCAACAAATAATAGTATCTAAGACCTTGTAGAGTTTTCTCACATTATATGCGGACTGTGTTACCCAAAGTTGATAACATTAAAGTTCTCGTTTCTTAGGACAGTGGAAATTACNNNNNNNNNNTTTTCCTTTGTCCCTTAACTTTTTCAGTGATGATCTTTTCTCCTTGCCTTACTGCCCGGGTAAGACCCTGGTGGTTGGAGCATCCTATGTTGCTTTGGAATGTGCAGGATTTCTTGCGGGGATCGGCTTAGACGTCACAGGACT
>39247 NS=129 contig=overlapped:11
GAGTGTTGGATTTCCCATACGTACCTTCAGGTAGAGAGGCCCTACACTTGGGAAGCTACAAATGAAACAGAGGCAGTGACACCTGGCCGAGCTCTGTAGCTTTTCAATTAGAGGAATGCAAGCAAAAATCAGTCACCTGTAGAGTAAAAGTACTCCTACCTTTCTGCCACACAGGGATAATATGTAAAGCATTCAGTACAACACGAATAAGTAGAAATTGCGGTTATTATGTGTGTGCTGTACTGTACACGGGTGCTCTCTACCACACAGGACT
>39248 NS=100 contig=overlapped:22
AAGTGTAGAAGCTGCAAGGATGTAGACAAAACAAGATGGTCACTTTCCAAATACAGGCAAAAAGACCCATCCAGAAGGAGGAGAGTGAATCTCAGGCGAGAGGTGAGGACTCTTCTGACAAGCACTTCCTCCATGAAGCCTCTACACACAGCACATGCCAGATGGATCCCTGTCTGCCCTATAGGGAAGGCCACAAAAGCATGAAGCAGGGTAAGAAGAGACCAGGTTCTCTCATGACTCCAAAGTTGGAGACCCACAGGACT
>39249 NS=115 contig=overlapped:23
CTGTGTGTCTGTATGCACAGGTGTCCATACCAGGCATGGAGGTCTGAGTTCAGTCCCAAGGCCAGGGTTTGTCAAATAGAATGGCCATCTAGACATCAGAGACAGTGGAGGAGACAGGGGTCTGAGCAAAGAAGAGGGACAGCAGTTTAGGGCTGTGGGGTAGGGCTAAGAGAAGCGGGCTGTGCTTCAGGAGGCTCCTGTGTATCCTGTATCCTGTGTTGTGTCCATCATGGTCAGTTCTCAAACCCTGGACACCTGACT
>39250 NS=127 contig=overlapped:18
CGGTGGTGATATCCTACCGTGACCATGATGCACGGGGACATCCTGCTGCAGAAGTTGTCATCCAGGAGTCGTTGAAATGTTGCATCCTTCTCTACTATTAGCAGAAACTTCGCATCTGTGATCAGATCTGTGGCGCTAAGGCTGGGAAACCATCGGCACCGCACCCGAGCTTAGACCCCACTACATCACAACACTGCACACCCCGGCTCAAGGGCCACAGCAGGGAAAAGGTTTTCTTTTTGCCCTCTGGGATCTATATTCACCCGACT
>39251 NS=56 contig=separate
CCATGAAGGCTACAGAGCCTTTGCTCCTTAAAAGCCCTTTGGGGTCAGCATTCACCAGTTCCCTCTTAAAGGACACGCTGCTCCTGCAGATCTCCAAATTAGCAACCCTGACTTTGGAGCCACCCTGTGCCATCCGGCCTNNNNNNNNNNCTGGCCTGTTTTCTGTGTCACACTGGCTAATTTTATACTCTCGGGATTCCATTCACAGTTTGGTGTGCAGACGCTACTGGCCCCCCGGCCCAGCTGCCATCTGACCTTGATCATATCTGTTGATATGGGTCCCAACACACGACT
>39252 NS=101 contig=separate
ACATGCTATTCTATGAAGGGTTATAGCTAGTGATCAAAAGACTAAGGACCAATGTCCTAGACATATCCAATCAAAAGAGAGGACTCTAGAAATGCTAAGTGAGTTTTGCCTATGGACTCCAAACTTTTAGAACACATGTANNNNNNNNNNAAAAGGTCATAACAACGAGATTTATTATAACATTTCATAAATGAAATACATTTTAGCACATTCCTTTCACATTATCTCTTTAGTACCTGCCTGTTCTGGTTAATCTCATTTCTCTCTGAATAGATTCCCTCATGCACTGTCATGGGACT
>39253 NS=34 contig=separate
ACATGGAAGCAAGCCAGATCCTCGGCCTTAGCCAAATGTGGAGTTGTTCGTGACAGAGAGCACTCACCATCGGGAAGGTGGAAGGCGGAAACCAGCTCCATTAGTGAGCTTCTCTTACAGGCTTCTTTCATTTGACACATNNNNNNNNNNACATACACATACATACTTACATGCATACATACATACATACATACATATATGCGTATGTGCATTCATTCACATATTGGGTGGAAGAAGCAAACTGCAGAGAGTGCTCTCCAACCCAACCTTACACATATACACATACACATGACT
>39254 NS=89 contig=separate
AAGTGAGGAATGTGCTGTCTGCAGAATCCACATAGGACCACTAAATGTACTTCTTTCTTGGTGGGGGGAGGGACAGGGACAGTAATTTATCCTTCATCTTGGAGAAATATCTCTACATGCCCCACACTACTGGACTCCTANNNNNNNNNNAAGAATTTTAACGAAGTAGAAAGCCCTTGAATTTTGGTTGGATTTATTTCCCATCCACTGATGCACACATGAGTCCAAAGCTGTTGCTGCCTCCTGCTCACTTGGTCCAGTCAGCATAAGGTCATCAAAATAGTACACCAGACT
>39255 NS=134 contig=overlapped:17
AAATGCATATGTGTACATACATGCTCAGGTCTGTGCATGGGCACCTGCAGTATGGTGAAGCCAAAGACAGTGTCAGGTGGCATCCTCAGGAATGTCATCCGCCTCCTGCGAGACAGAATCTCTCATCGGCCTGCAGCTCGCCAGGCAGGCTAGACTGGCAGGCCAGGGAGGCCCCAGCGATCCCTGGGTCTGCCTCCCCGATGATGGGGTTTAAGCTGCTCTGCCCAGCATTCTCTCACGGGTTCTAGGGATTGAACATGCATCCGACT
>39256 NS=28 contig=separate
TGATGCCCAGCCTCCTTGACTCAGGAGATCCTCCCACCTCAACCTGCCAAGTAGCCAGGACTCTGGGCATGACCACTGTGCCAACAGTTTCTATTCTCCTCAAGACATTTTTTTTTTGCTCTAGTAAGATAGGGAAATGANNNNNNNNNNGCAAAAAATTTTGAAGATCAAATGCAAAATAGCTGTATTTCTCATCCTAGTTAAAACCTTAGACCCAGGAGAATTGGCCCGGCTCCTTACTGGCTATGGCACTGGGTGAGCCAGCTGGGACAGTGCTGGAGAGCTCACCTGACT
>39257 NS=113 contig=overlapped:13
AAATGTCATTACAGCATTTGCTTTAGAACAAAAATTCGGTGTTTTTCTAACTCCCGTGCATTTTCAAAATAATCCTCTGCCAGCTGCCCCAGGTTGACCATGCTAAGAGTCCCTATTGTGACTGATATGAGCATGTGATTAAGAATCATCACATACTAAGAAACAGAGATGCCAGGGAAACATGAAGGGATGCTAGCAAGAGAAAAACTTATGGCTTAGTTAACTGAACAAGGTAAATGGAAATTGCAAGTATATCTTTGGACATGTGACT
>39258 NS=109 contig=separate
GAATGAACTCTTCTTTTCTAAGTTTGCTTCTGTTGGATAGTCTCTTGCAGCAACCCGATGTGCAAATAATACACCACAACCTGGGATACTACATGCATCGGGGAGGATGTATAACAGGAGTGTTTTGTTTCTGAAGAACANNNNNNNNNNAAAGGATCTTTCACTCTTAGAAGATCTATATTTCTGTTTTCACTGGTTGCTTCCTTCCCTGATCCCCACCTGAACTATAAGAGGCATGTGTGATGGAGCATATAAAATGCCTTACTATTATACTCAGTTCCTGGACACTGGACT
>39259 NS=96 contig=overlapped:72
GCATGTATAACCCATGCACATAATGCATATGCAAAATGTTTTTTAAAGATTCCCATAACAGTAGCTCAGTTTTTCCCAGTTTACATTGAAAAATAAGACACAAATGAAATATTGCCAAAAGCATTTGTGAGCAGAGATCCATACATTCTGGCGATTGTTTATTTCTGTAGGCCAGGTCGCCACTGGTGACATTGTCTGCTTCGCATGTGACT
>39260 NS=122 contig=overlapped:17
GAGTGCTCGTGAGCCAGCGATCAGGTGGCTGCCTTATGACACTCTCAAGGGCATGAGGAGCATAGATGGTGAGGTCTTGTCCCAGAGTCAGTTTGTCTGTATCTTTTACTAGTGCCGCCACTGCCGCTATTATTCGCAGGCAGGTTGGCCATCTTGCCGCTACTGAATCAAGCTTTTTGGATAGATAGGCTACTGGTCTCTTCCAGGGTACAATTTTCTGTATTAGCACCCCTTTGGCCATTCTCCGATTCTCAGCCGCATAGGACT
>39261 NS=91 contig=separate
TTATGGGAGGTATTTTCAAATGTCAATTTTCTTCTTTGGCCTCTCTCTTGAGTTATGATCATAACTCTACTTGGAGGCAATGCGATTTATTACTTCCTACCAGGTGGTTCCCAAGCGACAACCACAGGAAAAACTTGACTGCTTCCTCTTCCGTACTCAGTTACCATGTCCTGGGCCCTTTGTCTTCTGAAGAAGGTTTTGGATTTTTTTCACCTCCTTACCTGTAACTGCCATGGTGGCCTAACTCCATTAAAACTTTTTCATCCTATTACACAAACATTCATACACATGACT
>39262 NS=124 contig=separate
TGGTGGGCAGCTTGTGGTGGGGAAGAGCTGCTCACTCTGTGAGCAAAGAATGAGAGGGGTGAAGTGGTCAGAGTCAAGACGCCTTCTTCAAGGGCACACCGACACCTAGGCCCATCTTCCACAAGGAGTGTACAGCCTCCCACTAGGGCCCCTTTAAGTGTTATGGGACTTTCAGGGTCTGGAAGCCCCAGCGAACCGGACTTGACCACTCATCTCCAATATGCCAAGAGACAAGTCATAATGAAAAGCCGAGAGAAGGGATTCGTCTGGCGTGGCTACATTCCTCACGGGACT
>39263 NS=114 contig=separate
CGATGGGTAGATGTAGGCGGATTTCTGAGTTCAAGGCTACCCTGGTCTGTAGAGTGTTTCAGAACAACCATGGTTGTACAGAGAAACCCTGTCTTGAAAAACCAGAAAATAAAAGTTATTATTTGGGCCTGGAGAGATAGNNNNNNNNNNGGTTAAACGCATACACTACTCTTGCAGACGGCCAGGTTTGGTTCCCAGTACCAGAACTGAGTGGCTCACAACTACCTGTAACTTACTCCAGTTCAAAGAGATGCAGTGCCTCTGGGCTTCACAAGTACTTGAACTCACATGACT
>39264 NS=28 contig=separate
ATGTGCCTAGAGTTTGTGGCACTATCACACAAGCTTTATCTCATGAAATCAGCCCACTTTCCTGACTACAGGGCAGTATAAATGTGGGAAAATAGAGCCTCCAAAAAAGGTTATGTAAAGCAATTAAGAGACAGTTTTAATNNNNNNNNNNGTGGATTAAAACATTTTTGCTTTGTAGAGTTGGGGACTTTTTTGAGTTTAGTGGGTATTTCTCACGTTCTTTTGTCTATTTGAAGAATTAGAACTCTCAGGTACAAAGTAAGAGGTTATAAGAACAACCTTGTCACATCGGACT
>39265 NS=121 contig=overlapped:17
ACATGGAAAATTGTATTTTTCCCTTTGCCTCAACCAGAGTTGCAGTCTAAATAAAATCTAGTCTGGCAAATGTGCTACCTAGGGCTGTCTCATTTCTTTATGCTAGGGTACCCAGAGCCTACCATAAACTCTATGGTTTGTCTTGAGCCCTGGGCAAGCCCTGGGGTGTCACAACACCCAGAGGGCCAACACTGGGACTCACACTGGAGGCACCGCATGAAGCATAGTGTGGAGGGGTCACTGTCCTAAGCTTCCCGGCATCTGACT
>39266 NS=85 contig=separate
ATGTGATTTTTCTGGAAACCCTCATCCCTGATGATTAAAGACTTAGGCTTATAGTGTCGTGGCAGCTAAGGAAGATCTCCAATACCCCTGAAAATAGCTCTTCACTTATTCTTGTGAAGAAAGCCCAATAAACTCATTGGNNNNNNNNNNTTGTGAATAAACAGTGATCAAATATACCTCAGTTTTTGGGGGAGTGAGGAACTTTGATAAAGGGCTAGGTGTAAGTTGATTATATCTGTCACTGTGAAGGAATTCTAGCAATGGATACTTAGTGGATCTGTCAAACACCCGACT
>39267 NS=127 contig=overlapped:21
TCATGAAAGGGATGAAATATTCCACACCCAAACCGACCACACATGCTGCCAAAAGTCATGGCCAAATACACAGATTGAACACAAAGAACAGCTGCAGTGAGAATTTGATCCTCCTTATGATACAGCTCCTCTAAGGGCCTGGTTTTAAATTCTATGCCTGACTTTTTTCCTTTGTCAGCACAGAGTAGCCACGGCTGACCACCAGCCCTGGTTGATGAATGCAACTTTTGCTAATAAAATTTATTCACTGAAGTCATACGACT
>39268 NS=130 contig=overlapped:16
AAATGGCAGCTGGGCTTACTTGTGATCACACTGCAACGTAACAAACCGACAGCTGCAGTGTCTCCTGTTCCTCATTTACAGACGTCACTCATTTGTTGTAGACTCCCACATCCACAATCAGCACTGTGTAGACCCCGCTTCCTGCAGTCACCCTTGTATAGACCCCCACTCATCACTGTATAGCCCCCGCTTCCTGCAATCACCGATGTATAGACCTCTACTGCTGCACTCATCACTGAATAAACTTCCATCTCCACACTCATCCGACT
>39269 NS=78 contig=separate
TTGTGGAAACATCTCTTGGCCCCAGAGAGACTGAATTTTTGGCAGACCTCACAGCAAAGTTAATAATATCCCTTGAGATCATTTAAGACTGTACTTAACCTGCTATCCTACTGTGTACTTAGCCTGTGTAAGCTTTCATTNNNNNNNNNNATACACTGGCCCAATGAGTAGATGAAGACATAGCCTCTCTCCTGGCTTTTACATTCAGCAGGTGCTCAGTGCTGGGGCCTGTTCACCCCAGCCCCACCCACTGAGACCGGAGATATTTACCCGAAGCACCAGCTTCATGGGACT
>39270 NS=60 contig=separate
AAGTGATTCTAGATGTGTTCAGGTTGGCAGTATTAGCCGTCTTAACTTGATCTTTCTAAAGACCTCTTATGTTGTAGTTTTAGGTATTCAAATGTCATACTTAAGTTATTTTCACTGTATTTATTTGTGTGTGAGTTTATNNNNNNNNNNAAGGTAACTTGAAAGAGTGTTGGTTCTACCATATTGGTCTTAGTTGTGGGGGGTGTTGGCAAATGCTTTTATCGTCTGCAGAATTTTGTTAGCCTCAGTGTGTGTTCTTTTATTTATTTGCTTATTTGTTTTACTCATGTGACT
>39271 NS=87 contig=separate
TCGTGTAACTATAACTAAAACCCAATAAATATAGAAACAATAAGAAGAGTAAACCACGAGAAAGAGACAACTGATGATGTCCAGAAGACAGTCATGTGTGTAATATGAAAACGTCACATGAAACCAAGTATAAAACAAAANNNNNNNNNNCGTGGATTTCTAATTCTCTCAGCAATGACTCCATTGGCTCCTAACTCGTGGGAAGTACCTAATCATATTCATCAAGGCAAGGTCAGTCGGGGCTTAATCTTGCTTTGGTTGGCACTTGAGCTAGCACGCTTTCTACACAGGACT
>39272 NS=100 contig=separate
GGATGGCTCTACTATACAGAACTGAAAAACAGTTAACTGAGGGGTCTCAGCTACAGAACAGGCTAGTGTTTGGTATTGTTTCTTAAGTGGAGTTAGTGTTTAAAAAAATGCTGTTCCTTCTTCTTCGCTCTGAATAGCATNNNNNNNNNNTGAATAGCATCTGTTGCATGGATTTGTGCAATTTGCACCAGCAAAATGTTCAAGATAGCATCTTGGTAAAACTTTGCAATGATACGTTACAAGTCGGCATGCTTTAAACTTTTTTTTTTTAATGTTCTAAAGCACATCGGACT
>39273 NS=119 contig=separate
AGATGGTAATGAAGAGAGGGCCTGGGTGTAGATAATAGTGTGTTAAACTTGGATGGGCTAATTGTGCGTTTTCATGTGAATCAGCCTCCTGCTAAGACTCATTAGGAATGCACATTAAAGATATAGACAAGTGTGCCGCCNNNNNNNNNNCGCCTTTTAATCAAGTGTCTTATTTCTCACAACTATTAGTATTGTGAGCATTCTGGTAAGTGCAATTTTTTGGCTGAAACTTAATTGTGCAGCCTGGAAATCTGATTCTATTTCAAAGCTGTAGGAAGACCTCCACATGAGACT
>39274 NS=128 contig=separate
TAATGCCAAGGGCCTAACTAGCGATTTGGGGCAGAAATCTCTAGTTAACACCTTTGGTGATCCTTGTTTTTGTCTACCATTCCTTGGGGTTTGTGAAGCTCCATGAAGCCATGAATCTAGAACATAAAATGTTATTTTTGNNNNNNNNNNTCAGCATAGGCTTCAGAAAGAAAACTTCATACATCCATTTCATCTCTTTTAGTATGTCTTTCCTTCATGCGCACTTACAGATGCCTTTAAGATGGTATGTTTTGTTTTTGCCTTTCAGTTGTAAGTAACAGACAACATAGGACT
>39275 NS=128 contig=overlapped:87
GGATGCTATAATCTGTACTGTCTACACTAGCAAGCTCTGTGTAGGCGTGTGGTAAGCGCTATGCACAGGAGCCCAGTGCTCTCACGGTGAATGGGGACACATTCCTACTTCTAATCTGTCCCATTGCATGACTCAGTGAGAGTTCCTGAAGCCATGCTCTTGGCGCCTCCCCCACATCAAGGTATAAACATGAGACT
>39276 NS=123 contig=separate
GTGTGGTATGTGATGTGTGTACAGTGAGATGTATAGTGTATATTGTGCTGTTTCTTGCTCCCTCATCTGTCAGTGAAATGTAGAACTTTCCCATCACTTCAAGGTCATACAACTGATTTTTAAGTTATGTGAGCCAATGGGGCNNNNNNNTGATAGGGCTGGTGCTGCGCCCACTTATACATTCTACTCTCATGACGCTCTGGTACAGGAGCCGGCCAAGTGTTACCCGGCACGGCCTCTAAGGTGTACACTCTACTCTCATAACGCTCTGGTACAGGAGCCGGCCATCTGACT
>39277 NS=101 contig=overlapped:30
CTGTGGACACACACACAAAATGCAGGAGTGAGTGGGCAGGTGTGTTTACAAGTATGTAAGTGGATGCTTACGGCACACCTGACACAGGCTGTGTGGCATGCTAGAGGAATGCATGCTCACTTGACATTCTAACATTTGGCACCATGAGCATACACGCAAAATATGTAGCTAGGTGCACACATGTTCAAGCCTTTGCTTTCAAGGCCCATGTGAGCCTTGAGTGATGAAATATGCACGTAGGCACACATGTGACT
>39278 NS=80 contig=overlapped:65
GTGTGCAAGGGGAAGGACCTGAGTTTGACTCCCAGAACTGAAGAAAACACCAGGCTTGGGTGCATGTGTGTTATTTCACTGTCAGGAGTAAACTGGAGCATCTCTAGGCTCTGCTCAGCTAGCCTGGCCTAATTGGCCTCAAAATCATCTCCTGAGGAGTGATGCCAAAAGTTGTCCTCAGACACATACATATACACCGGAACACATGCACACTCGACT
>39279 NS=104 contig=overlapped:11
CTGTGAGTATCGACTTCACGTGCAGAAGTTTTGCTGAAGTTGCTGCTGCAGAATGTCATTCCTAAAAGGAGTCAGGAATCTATCTGGTCATATAACCTTATGCAGAAATAGAACCTAGAAAGTCTTCAGCTACTTCTTGAAAGCAGTAGAGGGAACCTGTCTTCTCCTTTACAGAGAACTAGGGAGAAGTTCTCTAATATCTCCAGTCAAAAGAAGATAATTGCCCCGGGTATACTGGCACTTGGCCCAGGATGAGACTGTGTGCATAGGACT
>39280 NS=121 contig=separate
ACATGCTCTCTGCTTGTTTTCAATTTATCTCTTCTTTGTTATCAATGAAGATTTTGGCAGAAGCCCAAAACGTTGTAGATTTGGTGACTTGACATCACTTTCATCAGCCTGTTCTCCATACGCTGCCTGTTACTCAGCTGGNNNNNNNNNNAGCAGCCATTCATGAGCTCAGACTGTCACAAGGAAGTGGGAGTAACACAGAGGGTGGTACACAGGGAAATAAAGATCCTGTCACTGCATATACACAAACTTGGACAGGAAATCCGGACAGGACAGTTAGGTGTGACACAGGACT
>39281 NS=115 contig=overlapped:5
CCGTGCCAAACTCGATGATACTAGAAACATCTCTTTCATACTCACAAATGAAGCCAGCAGTGTGCATGGCTACCAGTGACCCTTTAGAATCGAATACAGGAGATCCAGAAGAGCCACAATAAAAAGTGTTGTCACGGGCAAGCACACCAGTTTCGTGAACTGCTTCTTGGAAGCTTCTTTGGGTGTACATATGGATATATTGCATAGTGGCACTGCCTTCCACTGCTTCTCTTTCCTGAGCGTGCTCGTCTCGAGAAACTACAGCACAGCCATCAGACT
>39282 NS=105 contig=separate
TCATGGGCCAGAGTCTGCCAAATGCTTGCACACCTAAGCTTATCCGTCCTGAAGAACTGTCAGCGTTCTCTTATCAGCAAACCAGGGCTCAGAGAGGGTTTGCTGTCCCCAGTCACACAGTAGAGGATGGCAGAGTCAGCNNNNNNNNNNTAGCTCCAGTCCTGTCTGCCAGCTTTGGACCCCTGGACACAGGAGGCCTTTCATGTCAGCTAGAGCCTCAGTGAGGCTCTATGAAAGAGACGTGGGAACACCCAGCATCTGCGTTTTGCAGATAGGAAACCCAGTCACCAGACT
>39283 NS=71 contig=overlapped:79
TCATGGTTTAGGAACATCTGTTGGGCCTGACAGAGCTTCTGGTTTCCCGGCGTAGCACAAAAGCGATATGAAACACCAAATATTGATTGGGTTCTTAAAATGTTTAGGATATTTTTCTCTTGGCAAAGGTCACTCCTCAAAGCTATGGGGTCCACATACATTCCCAACTAGATTTCACTTGGTTTGCTAAAAAAAACATACGACT
>39284 NS=42 contig=separate
AGATGCTTTCGTCTCTGACAGTGCTGGCTCTGAGGATGCTAAGAGCTACATACTGAACTTAAGGTTCCTGATAGAGCAGGACTTAAGGAAGCATTTGTATTTCAGCCTGGAGAACAGTTCCAACAATAAGGGATGTTTGGNNNNNNNNNNTTAATGGAAAGAAAGACTTTCAGGCTGTAATAAAAACAACTGAAAAAAAGCAGTTTACTGAGCTTGTACTAAACGCTCACACAGCTAATATAAGGTACTGAAATATTTGAGCCTGAATTTAGAAGGTTCCAATCGCATTGGACT
>39285 NS=129 contig=overlapped:115
TGATGTCACAATGCAATTGTGATTTCCTACTAGGACCAGTGTGATGTCATAATTCCCTTGTGATGTCACAATAATAGCACTGTGACGTCACAATATCTTTTTGATATCCTAATAGTACCATTCTGATCTCATAATGGAATTGTGACAAAAGAATAGTACCATTGTGAAGTCAATATTCGATTGTAATGTCATAATTGACTAGTGATGTCACAACTGAACAATTGTCATTTCACTATATGATTGTGATGTCCCACTAGTACCATTGGACT
>39286 NS=88 contig=overlapped:14
TAATGACACTTATATCTACTAATGTGTCAATTATTTACCCACCATTTAAAAATGAATTTAATTTCCTAACAGCACATCAAATCTTGTCAGAATGGAGGTCTCTGGTCTCAGCAGAGCTGACTTCAAAGCCAGCTACAGAGATAGCAGTGAGCAATCAAGCAAATAGTCCACCAGCCAATGGGTGTCTTTAACCTGAATGTCAGCATCGCAGCACCAAACCTGAGTGTTAAACGAGGCTGAGAAATGTGTCCATTGGCAATTCATTTGACT
>39287 NS=143 contig=separate
CAGTGTTACAGGCATTGATATTAAGGTACAGGCCAAATTCTTCTGACTTTTCACAGTCATTGAACATAAATATAATACAAGGACATAAATGCCAGTCAGATATGTTTCAGAAAAAAACTTTGAAAAGATATTCTGATGAAGCNNNNNNNNNNCTTGGTTTGTCATAAAGACATTTGTTTATATGACATCATCTTGCTGACAGAGTGCTGAGTAACTCACTAACTGAAACTACAGTGTGCTCCAGACACAATTTTGGACCATGAGGCATTTTTTAGCTTCCTTGTACTCATTCGACT
>39288 NS=53 contig=separate
CCGTGTTCAGTCTAACATCAAGAACACAGCATGACCAGCATCCCCAAGCTTCCCCTGTGTCCCACTTCTACTTTATAGTCCTTTAAATTTTTCCTTCTTTTCAATAATGAAAAGGAATCCATGTTCACTGTTAAAAAATTNNNNNNNNNNACACGTTTTAACGTTTTTACATTCTTTCAGTGTTCTCAATGCCTGTATGTGCACATAAATAGATTTTTTTAAAACTGAAGCAAGATGGTGAGATTAATGGTTCCTGTGTCTAGCTTTTATGTTTCTCTGGGAATACATATGACT
>39289 NS=63 contig=separate
GCATGGAGGGCTGAGGGGCTATCATTCTTTCCCCCGATCATAGGTCTGGAAGGCTTGCAAATAACTACCCTCCTTTCATCCCAAACAGGACCAAGCTCAGGTTGAGAAATGAGCCTATTAAAATTCTGTTTAAAAAAGCANNNNNNNNNNGATCTCATTTATTAATTGCTGGCCGCCTTTTAAAACCTTCAGTGAAAGACAAAGGGACTTCCCAGTCCTTTCTCTGAGAACTAAAGCTTTTCATTGAAGGACTCCAGATGGGCTGCATTTAGGTACTAAAGTTCTCATGTGACT
>39290 NS=63 contig=separate
TTATGGATTACCCTTTCTGCATCCATAAGTTATCTGCCCTTTTAAAATAATTTGCACCGAAACACCAAGTGTTTTTTCTAATGGGGATAGACAGCTAGTGGTTTTTGATGCAAATGACTTTGCTCCGCAATCTCCCCAGCNNNNNNNNNNGGCTCAGGAGGCCTACGCTTCCAGAAACAATTTAAGCACAGCAGTTGGGGACAGCAGAGTGACTTGAAGCCCTGCTTTGTGTTAGGGAAACACTAAATGAGACATCAGAAAAAGATGGGAAATAATGAGCAGAGACATTAGACT
>39291 NS=106 contig=overlapped:16
TTATGAGGGTTGTTCAGCCAGAATACCCAAGGTCAGCCTGTGCTCACCTGGTCAAACTGACAGGGAGCATGGACTAAGTGATGACCTTCCTCAATCTCCCGCCATCTCTACCTTGGCCCTGGATCACCAGAGCCAACCTTTCTCACCTTGGCATAGTAGACGTGGTTGGAGCAACGATATTGAGAAAACTGGCAGAAGGACTCAAACCAGGAAGCGTACGGGAGGTCAGAGCAGACAGCACCTGAGGAAGGACAGCACCCATGGGACT
>39292 NS=110 contig=overlapped:16
TCGTGATAAAGGCAGGCTATTGCGATAGTAAATATTTCTTGTGTTCACCTAGCACATCCCATAGGGAAGCTGACTGGGTGTGACACCGCCTATGGAGATGCTTGGAAGGAAGCATTCACGCACGAGTGCCTCCCTGTCTGCGTCTTTCCATGTGCACTTTACAGTTTGGAAAGAACTTGCAGAATTGTAAGTTTCACTAGACTAACCTTCCTTGGTTAGCTATGCATAGGGCTCTGGAGAAATACGGATTTTCTGTTTTCATGAGACT
>39293 NS=80 contig=separate
GGGTGGTTTCCAGCTTCTGGCTATTAAAAATAAAGCTGCTGCAAACATAGTTAAGCAAATGTCCTTGTTGTATACTTGAGCAGCTTTTTGATGTACTCCTAGGAGAGGTATAGCTGGATTTTGAGGAAGTGCTATTCCTANNNNNNNNNNTAATTGTCTAAGAAACCGTCAGATTGATTTCCAGAGTGGTTGGACAAATTTGCATTCCCACCAGCAGTGGAATAAAGTTCTCCTTTCTCCACATCCTCTCCAGCATGTGTTGTCACTTGAGTTTTTGATCTTAGCCATTCGACT
>39294 NS=122 contig=separate
TGGTGTTTTCCTAAATTCTTCCAGGCTGAGGACAATGGGAAACCCTGGAGGAGAGTATGTTTCTCCATCACCATTTTCACAAAGGAAGTTGGTTCCTCTCATTGTGATTCTTGAATTGCTTTGTCAGAACTTTCCATATTNNNNNNNNNNTTCCACCTTATTCTCAAGGGTTACAGTCTATGGCTCCCAGGTAATATCTGAAACTATGGACACTAAGGAGGCTTCCATTTCAAGCAGTCTAGTGACACTAATTTTCTTGATTTGCGATCTATGACTGAAGAATCTCATTCGACT
>39295 NS=109 contig=overlapped:12
AAGTGATGACACAGGAAAAAAATGCATTGACAGCTCTAGTTTATTCCGGGTGATTTTTCTCTTCTGTGTGTCCCCAGGGCAGAGGACTAGAGTTGTAAGCCAAATGGAGAGCGTATGAGCAGGTAGAGAATGTTTATTCTGCGGTGTGCGAGACATGCCAGGAGACATGACTGAGGTGCAGGTATGCTTTCCTAGCACACCTGTTCCAGGGCAAATACCAGAAACTTAAAAACATCTTTTTTATATGCGTGCGTGTGTATGTACATGTGACT
>39296 NS=115 contig=overlapped:6
GCATGTGCTGCCTGCCAAGACTGGAGAGGGAGACAAACCTGATGGCTGGGACCTAGCCTCCTGCCTTGCCCTCGGGGGAACATGGTTCTGGAAGCAAAGACGGTAATTTTCTCTGGAACTTCCTGATATCTACCCCACTAGTAGGTGAGTTTTGCGTCAGTAAGATTCTCTGTCTCAAAACTAACCCCCAAACAAATAAACAGGACAATAGAAAGGAAGAAAAAGTACAGGAAAAGAACAAAGAACACTAGCAATGACTGCAGAAGGTACATAAGACT
>39297 NS=54 contig=overlapped:129
CTGTGACCACATATATCTGACAGAAATCAGTTAAGAGAGGAAGGGTTTGTGTTTGCTCCTGGCTTCAAAGGTTGAAGTCACTTGGCAGCATGCACTTGAGCAGAGCATTACGGTCTGTGGAGCCTGTGGCAGAGGACAGCCATTCACATCAGACT
>39298 NS=3 contig=separate
TCATGGCTTGGCAGGATTGGCATAGTAAAAAATGGTCATCTTACCAAAAGCAATATATCGATTCAATGTAATTCCCATCAAGTTATCAACACAATTCTTTACAGAACTTGAAAAAATTTCTCAAGTTCATATGGAATAAANNNNNNNNNNNAGATCGTCTAGAGGTATCTCCATCCCTGATCTTAAGTTGTACTATAAAGCGACAGTAATAAAAACTGCATGGTACTGGCATAGAACAGAATGGTGGATCAGTGGAACCTAACAGAAGACCCAGAAATAAACCCACACAAGACT
>39299 NS=113 contig=overlapped:19
CTATGAGAGCTATTTTCACTCAACTATATCTGTGCCTGAGAAAACCTGCCTTCTGCAAGCCTTGCCTTAGGGCAAGCTGGAGCAGGAATAAGGAAAAACTCAAGACAGACCTCTGTGACAGAGATGCTTAGAAGTGGCACCATGAGTCACAGCAACTAAGCCCGGTGGTCTTAACCTCCAACAGGAAGTGGTACCAGTACAGGTCATGAACCAGCAGGAAAGCTGTTTTCTGACTTCACTTCTGGCCAGAGCCCTTCACCCGACT
>39300 NS=78 contig=separate
GCATGAAATTATGAGTTGAAACACACTATAAATGCCTACTAGGCTATAAGCAAGCTGAACAAGAGAAAAAGTCGCTAAAAAGCTTTTCCTCCCCAAAATCAGAGTTGTTCTACCTGTGGGACAATAACCGTCACTTTTAANNNNNNNNNNCACACGCCTAGAAAGTTTCTCTCAAGAAAGCAGTGGTTAAGCACTTAAGCAATTAATTTTATATTATCTTGAATTTCCAAATTGCATAGCATAAACTGTTGACAATATGCTCTATTAATATTCTTACTGTGAGAACATTAGACT
>39301 NS=115 contig=separate
AGATGTGGAATAGTGATAGTTAGAGAGGGAAGGTTCTTGAGGGAACAGGACAAAGGCACCATCTTACTTCAGATTTGAGGATTTTTAACTCATCCCCCATGCTTTCTTCTGGTGGCTAACCTTTGCTGTAACGTAACTGGNNNNNNNNNNGACTCACCGAGGAGACACAGTCTGTGAAAGTTCGTGAGGGTGTTTTAGAAAGGCATGGCTGAGAAAGGAGGACCCACCCTGCATCTGTAAAGCACTGTCCCATGGGTTGAGGTCCCAGGCTGCATGGCAACTGATCATGAGACT
>39302 NS=86 contig=separate
GAATGTGACAGCTTGGTCATGTGGGTCTGGCTTTAAAGTCAAGGACACAAGAACAGGGGTGTGCCTGCATGGAGGCTCAGAGAAGCCACTGAGTAAAGCCATGAACATAAAGACTTGACTGAGTCAGAGACCCCAGGATGNNNNNNNNNNGGATGTTGGTCATGCCAGAGTCATGGGATATCAGCCAAGGAGAGCTGAAGACTGAGTAGGGAACCAGACCAAGAGAGAGAAGTCGCCAAAAAAGCTGAAAGGGGTTGGAGATCTGAAGAGCACTTTTGCATCAGACATAGGACT
>39303 NS=118 contig=overlapped:6
CTATGTTCATACTGTGTGTGCTTGGCAAAGCAGCGCTTCACCTCCCAGTATTAAATTCTGTCTCATGTCAGGCTGCTGTGACAAACTGCCATCTTATCTCTCATGCTTCTGGAGCTGCGTGTCTGAGATAGGGGTCTTGGTAGCATCAGGGCATGAACTTTGCTCGGAGAATGTACTCACATTTCATTATCTTTTTACAACGCCACTGACTATCACATGAGTCCCGCCTTATGGCCCACATTGACCCAAATTACTTCCCAATTGTCTCACACCCGACT
>39304 NS=112 contig=separate
AGATGAACTCCAAACTTTCTGTCACAGCTTCCACAACTCAGGTGCTTCTCCCATAACACAATTTTGTTTGTCTTACATGTTCACGTGAAATGGCATGGACCATTCCCTGTCTGTCCCAGGGATGCAGCATGTGAGCTGCANNNNNNNNNNAGTCTTCTGATTGCTAATGGTTTGGAGAAGAGAGATTTGGGGATGAAAAGCTTAGGAGGCTATGGGATTCCTATCAAAGTGATACAGATGTTAGGAGGTGTGGCATGAATAGAACCATTGACTCCTGACATTTTGCATTTGACT
>39305 NS=104 contig=separate
CTGTGTGGTCTCTGGTTTAGTTCCTAACTCCAGGTTCCTGCCTTGTGTTCCTGTCGTGGCTTCCCCAGTGATAGACTATAACCTGTAAGCCTAATAAACCCTTTCTTTCTGAACCTGCTTTTGATCATGGTGTTTTACCANNNNNNNNNNCCACAGCTCTAGAAACTTTACAGAGACAGTAGCCTTCTCTCCTGTGCCGTATACTCATCCTCCTCTTTAGTCAAGTGTCTTTATTTCTAGTGGAACTGTCAGTCATGAAAAGAAAGTACCCAATAACTGCTTTCCCATTAGACT
>39306 NS=85 contig=overlapped:114
ATGTGGCACACACAAAGACTTCAAAAAGCTCCTGCTATGTTCTGTTGCCTTGGGCAGAGACGCAGGTATGGGAAGCAACCCCCAAATGCCTGAAAAGGCTACATGGGACACAGTCCTGACCTCCATACGTCAGATACCCCAATATTTCAAGAGAAGCTGGGCATCTGACT
>39307 NS=54 contig=separate
TTATGTCTGTTAGTTATCTATCCTTTATTAAACAATTACATTTACTTGTGTATGTGTCACGACAAGCATGTGGAGATTAAAAGACAAATTTAGTGGGGTCAATTCTCTCGTTCTATCATGTGGGTTCCAAAGATTGCACANNNNNNNNNNCCACCTCCACTTCCTGAGTGCTGGGATGACAGGTAATGGGCTGTCATGTCTATTTTCTTTTTTTTAACTGTGGTAAAATGAAACATTTAAGTTACCAATTCAGTTCTTCCCAACTTTGTGTGTGTGAGACCACAGCATACGACT
>39308 NS=84 contig=overlapped:7
TTGTGATCTTATCTTGGCTTTGACTTGTGTTTCCCTGATAATGAGTAATACTGAGAATCTTTTTTATGATTGTCAGAAATGTGTGTCTGTTCTTTGGAGAAGGATCTAGTCAGAATTTCTGCTCACATTTAATTATTTTTCTGTTATGGAGTCATCAACATTATGTATTCTTGATATTCTGATTTATTACTTTCTTCCATCGTCTGTTTATTATTTTTCCTTGTTCTCTGTTGGTTTTGTTGGTACATGTGTTGGACCTATGTATATACATATGACT
>39309 NS=115 contig=overlapped:29
GGGTGGTGTGAGGTGAGGGCAAAGCCTCATTTACATATGTTACAAAATTTGAAAACAAAACAAAGGTCAGGGAGGGCTGTTGGAGGCTGGGGAGAGGGCTCGGCAGTTACGAGGACATACTGAACATACTGCTCTTGCAGAGGACTCCCAGTTCCCAGCATTCACGTTGGGCAGCTCACAGCTACCTGTAACTCTAGCTCTAGGAATTCAACACTCTCTTCTGGCCTCTCTGAGCACCTGCCCTCACATACGACT
>39310 NS=88 contig=overlapped:17
TGATGGCCCAAGGAAACAATCTAACAGATAAAACTGCCAGAGAGATTGCTCTTACACTAAACTGGTATTAACAAATTCTTTATCTGATCTGGGGAGCCCTGTCTTGCCGGAAGACCCAAGGTATACAAAGGAAGATTTAGACTGGATAAAACATCTACCCATGACCCAATGCTTGGACAGATAGTGGTACCCAGCAGATTGTAGTGTCATCCTCCCAGAAAAGCTGGGAGAAAAGCTTCTGCTCAAAATGCATCGAACCACAAGACT
>39311 NS=124 contig=overlapped:7
AAATGACATCATCTACAATTTATCCTCTAATGGCCGCCAGGCTAAGAATGCCTGCCAACTTGCTCATGATCATACAGGTTTTATTTTTTTCTTTTCTCTCTCCCATCTTTTACCAGGGTCAGCCTAAAGAGGCTAACCATGATCTCTGAGGCAGAGCCAGGTCCTTTGGTCCTCTTAAGGATGTAATATGAATTCATGCTGGGTACTTTCCTAGTACAAGAAAGCTAAGATATAGGATGCTGAAAGGTCTGCAGTGGTAACCGGGGCACACGTGACT
>39312 NS=89 contig=overlapped:12
GTGTGAAGTTGCCCACACAGGCTGGAAGCATGGGATCCCCTGGAGCTAAAATTACAGATGATTGTGAGTCCCTGCCCCCTGTAAGGGTGCTAGGAACCAAACACAGGTCCAGGTGTTTAAAGTGTGTGTGTACATGTGAAGAGACCAGAACAGTGTTTTATCTCTTGGAGCTGAAGTTATAGGCAGCTGTGAGCTGCCTGATATGCTGAGAAGCAAACTTGAGTCATTTAGAATCAGTTATTTTGTGCTCTTAACCACTAAGCCATATGACT
>39313 NS=129 contig=overlapped:30
GTATGTGGATGCTTTTGAAGGCCAGAGTTGTCAGAGCTCTTGGAGCTAAAGTTTCAGGAGGTTTTAAACTACCAAATATGGATGCTTTGACTGAACTCTGGTCCGCTGGAAGAGTAGTGTAGGCTCTTACCTGTTGAGTCGTTTCTCCAGCTGTCATACCCGCCCCCACTCTTGTCCTTGCTGGTTTTACCTGTGGTTGAGTTCAATGTCAGAGGGCCTAATTGGACACACATAGCCACAGTCAGGACATGGGACT
>39314 NS=110 contig=overlapped:93
CAGTGGCCTAGCACTTTGAGACCCCTTCCCCACAGGCCCAGTCAGCGTGCACTCCCCACGGTGTCAGGGAGTTATCAGGATCGTAGGTGGGCTGGAGTCACTGTCAGACACGAAAGAAGAGACTGTGGAGTCACTCACCTGATGAATCTGTGGGCCAGCTGCTCCACAAAGTAGTAGATTTCATTCGACT
>39315 NS=127 contig=overlapped:17
CTGTGGAATATAAGGCTGGTTTTTATCTTAGGTGTGTTAAGGTTTTTGCCTCAGCCTGTTCTGCAGTAAATACAATCTCCTGTAGATACAGAGTATAAAACAGGCAATAAAATGGGGCTGGCTCATGGCTAACTGTTGTTCTGGTAGATGAGACAAATCAGTTATGATCCAAAGTAGGGGAGTACACGGTCCCCCTCCTCCAGGGCAAGCAGCGCTTCAAGTACACATGGCTTCCTTTGCTTCCATCTCCTCCTCTCCCATCTGACT
>39316 NS=132 contig=overlapped:83
GTATGCACATCACACCTAGCTGCCATGTATGAGGACTTAAAAATGTTTCTCTGACATGGTCAGCTGTCCTCAGGGGAGTGTTATCAATTGACAATCCCTGATATAACCTGTGTAACAGACTGACAATGTCCACTAATGGTACGTGCTCACTTAGCTCTTGCTAAAGGCTTTTCTCTTGTTTAACCTCCAGAGCATCCGACT
>39317 NS=99 contig=separate
AAATGCAACCATTAAAATCTTAATGGGGACTTTATCATAATTCATGAGCTCTAAGACTATTATAATGTAATTATTTGAGCAGATTTTTTACTGTTCCCATGATACCTTGAGCAAGCTAAAAATAGCTCCATCCCTTTCATGGCGTGNNNNGTCTGAGTCTGGACTGCTTCTGCTTTTCTCAGGTGGGCATCTGTGGTCGCACTGGCAGTGGGAAGTCATCCTTGTCTCTGGCTTTCTTCAGAATGGTCGACATATTTGATGGTGAGTGGTTAACTGAAATGTTGTCATCCGACT
>39318 NS=133 contig=overlapped:23
GCATGTGCCTGCGCGCGCACACACAGTGGCTGAGGGAAATGTCTGGATGTAGCATGGCAAAGGCTCTGGTTTCCCTAATCACACTTAAAGGATGCTTGAGAGTCATTTGCACCACGAGCTTTGGTCTCAATTTCTGCACGTCACGAAACAGTTACAAAATGACATTATCTGTAGGGTGTGTATGTATTTGTGTGTGACTGTGTGTTTCTGTGTATGTCTGTGTATGTGTCTGTATGTATGTGTATATGTGTGTACATATGACT
>39319 NS=103 contig=separate
AAATGGGTTCATACAAACCCTATCCCTCCCCAACAGCCTGCAAAACAGAAGACCTTTCACGTGAGCCTTTTCCTTATGTGTGCTGCTGCTGCCGCCGCTGCAACTTCAAACAAGACACAAATGGGCTCTGCTTCTGCATGNNNNNNNNNNGGACTCATCTTCAGCTTTTTGATTGCCAACATATTATCCCATTAGAGTAGAGGGCTGGCTTTGAAGCTGACTCTCCTTAGCAGGGCCCCTTTAACTAGTTCCTTTCAAGTATCTCACCTGGCTTATACTAGTTTCCACAGGACT
>39320 NS=77 contig=separate
ATATGAGAATGAAGATTACAATGTATGCACTAAAACATTATGGGGGGGAAGCCGGGGTGGGATGGCTCAGTGGATAAAGCGCTGCTGCCCAAGTGTGAGGATGTGAGTTCAAGTCTCCAGAAGCCACGTAAAAACTGGGCNNNNNNNNNNTATGATCTTAACATTCAGAAGACAGAGAGTGCTAGCCCAGCTAGACTTGGCAAGCTCTGGGTTCAGCAAGAGACCTTACATTAACAAAGTGGAGCATGATCAAGGAGGACACCCAGTGTCGACTTCTGGTCCTCGCACGCGACT
>39321 NS=97 contig=separate
TGGTGAGGTTATGGTGAAACGGGGATACTCCTTCATTGCTGGTAGGAATGCAAACTTGTAGAGCCATTTTGGAAATGAATTTGGCACTTTCTCAGAAAACTGAGCATAGTTCTATGTCAAGACCCAGCTATACCACTCCTGGGCATANNNAATCCAAAAGATGCTCTACCATCCCCAAAAGACACTTGGTCAACTATGTTTATAGCAGCATTATTTGTAATAGTCAGAAACTGAAAATAACTTAGATGTCCCTCAACTGAAGAATGAATTTTTTTTAATGTAGTACATTTGACT
>39322 NS=110 contig=separate
CGGTGATGGTTGTAAAACCTCGTTGGTACATTTCAAAGTGCTGACTTCAATATTTCAAAGGGGTAAATTGTATATGAATACCTCAGTATTTTGAAAAAAAAATTGTCATTCTTTGAGAGTCACATGTGTTTTGAAGTTACANNNNNNNNNNGTGCAGCATACCACCATGGGCTTATAGCTTCGAAACTCAGATGCGGTGGCCTCGAGGAGCACTGAGCTCTTGATATTAAGAACGCAACCTCTGAAGCCAGGTTGCCATCTGTAGCTGGGTGAGCAAGTCATTTCCCATCTGACT
>39323 NS=101 contig=overlapped:25
ACATGAAAAGCTAGGTATGGTGCACATATGTAACCCCAGCACTGAAGGATGGAGACAGACAATCTCTGGAGCTTGCTGGTCAGCCAGTCTAGCTCAAACAGTGACCTCTGAGTTCAGCGGGAGACAACGCCTCAAAAACAAAAAACAAACAAACAAAAAAAAAACAAAAAACAAAAAACAAAAACAGGTGGAAAGTGACTGAAAAAGGATGCCTGAATTTGACTTCTGGCCTCCACATGGCACACAAATACACATGACT
>39324 NS=131 contig=overlapped:30
GGATGGTTGAGAACCACTGATCTAAAGCAAGAATCAGATTTGCTCAGTGGATTCCTTACATCACCAGACTCAGCTGGTGATGTAAAGCCTCGTGGGCAGATAATAGACCTGGCCCACTTGAGGACAGGTGGCTGTACCTGCAATCCATCACCAGGTGCTAAGTCACAGGACTACACCAAGCCATAGTGGGGGAGAGGGAGAAGCTTTTGCGTACTTTATGTGAGTGCAAGGAAGGAGGGAAAATTACATGGGACT
>39325 NS=129 contig=separate
TGGTGGAACAGGAATCAGAGGTGATGCAGGATGTTGTGGTAACCATAAGCCTTCAGTCCTGCCCCTTAAGAAATGCATCCCCTCCCTGGCTAGGTTGCTCATCCCAAAGGTTCCAGTCTCCCAAAACAGTGCCAGCAGCTGGAGANNNNNNNCCAAATGTTCAAACACATGAGCCTGGAAGGGCTATTTCAGGTTTGAATCATAACGCCACCCAAGGGTACTGGGGTCGCCGGTGTGCGGCTGTTTGATGACTTCTCTCTGGGCAGGCCAGAGAGAAAGAGCAGACACACATGACT
>39326 NS=80 contig=separate
TTGTGTGAGCGTACACATATACAGAGACAGACAGAGACAGAGAGACACAGAGAGACAGAGAGAGAGAGAAATGTAAAACCCTGGTTGTGTCAAGAGGAGACCTTGTGTTGTACGCTGGGAGAGGAGGGCATGTGAAGGTAGGNNNNNNNNNNGCACAGGCTCCTGACTGTGTGTGTACACAGATATAAAATATTGCTTCCTCCCCCAAGAAATAATCAGCCTTTGTATCCTCGGATAGAAGCTTCATTACACACTGTATTCATATATTGGACTGTCATATTATATCCCATAAGACT
>39327 NS=117 contig=separate
GTGTGAATTGTGTGAGCTGGTGACAGTTTTTTTAAAGAAGTAGTCTGGAGTCTTTTCAGATCCTACTGTGGAGTCTGTAACTCCGTGTGTATGTCTTCTCTTGGCCCTACTTTCCTGGAAGCTCTGAGTTCAGATAAATGTAGAGTATTTAAGTGACTGACAGCTGGCTGTCAACATTTGGAAAAGGGTATTTGGGAGTGATGGGATTTGCACAGCTATTCTCAGAATACCCTGGACAAGCATGCTCTCTGTGGGTGGAACAGCAGTGATGGCCGTGTGGCTAAGCATACGACT
>39328 NS=130 contig=overlapped:11
ATATGCATGCATAGGCCTATGCATGAGAACGTGCTGGGTTACTGAGTGTATCATCTCTGCCTAAGCAAGGCAAATGCTCCCACCAGGAGCATTTTCCGTATCTAGTCATTTGACAAACTTCCTGTCATTTCCTGTATCTACTAATTTGCTGGCGATCCTGGTGACTAACCATCACAAGATTTTTATAAGGAGTGGTCGGATGGCAGCTTTCTCTGACATTTTTATTCTCTCTCTGTGTCTCTCCATCTCATCTCTCTCTCTGTGCACCTGACT
>39329 NS=119 contig=separate
GCATGTGCACCTGTATACATGTGTGTATACATGTATACACACACTCTATGAAGACAACAGAAATAAACTTCGGATAACTTCAAAGACTCACATATTTTTCTTTCCGTCTTTACATTGAAAGGTGGATGCTAGGCAGTCTGNNNNNNNNNNTTCTGAGGCCCTCTGTGTGGTGTCCAAATTGCCAACATGATAAATACTCCAAAACAGAAATAAAAAACAATAACAGTAACAAACAAACAAACAAACAAAAAAACAGGCTTTCTAGGGGAGACACCAGCTAAAGACCACAGGACT
>39330 NS=116 contig=separate
TCATGGATGCTTCTTTAAAACAGCTAACATTTTGGATAACATGTTTTGGAAGCATTTTTGAGCATCTCTCCTGTTCCAGGCTGGCCTCAAATGCAAGTGAATTTTGAACTTTTGTTTCTCCTGCTGAGTGCTGAGACAGANNNNNNNNNNCTTCTTGGGTGCTGGTGATGGAACTGAGGACTTCCTGAAAGCTACTAGAGCATGCTACCAACTGAGCTACATTTCCAGTCCCCCAAAACATTCTTAAGTGACATAGTGTGCTGTTAAGAAATTAAGGAATATTCACATTAGACT
>39331 NS=116 contig=overlapped:4
GAGTGCTACTGCATGTGAAAGAAACTTAGGGAGTGGTGGGGGAGGGAAAGTGGTGGATCCTTACTGTCCCCACCTAGTCTTTGTACTCACTACACACATCCTGCAATTTACAGCTCCTAATAATTAAGGAGGCTGACCTAGGGGGGCGGGGGTAGTGGGGACAACAGAGGCCCCACAGCTTATTTCCTTAGATGAACATGGGTAGGGAAAGCATAAGACT
>39332 NS=121 contig=separate
AGATGGTGCCGTGGAACAAGAAGGACTGTAGCAAACAGAGAAAGAAGGAGAGAAAGCAAGAGAGAGAGGTAGAGAGAGAGATTTTAAAGATGCCAGCTGTCAAATTGAGGAGGAGACCATAAACAAACAGATACAAATAACATNNNNNNNCAGAACCTGGAAATGTCAGGGGATGAACATCTACCCCTGCCCCAGCCTCTAGGAGGAACATCAAGCTACCTTCATTTTGCCCTGCTTCCCAAAGATCCTTGTTAAACTTCTAGCCTATGAACCTATAGGCTAAAGCATATGACT
>39333 NS=120 contig=overlapped:109
TCATGGGAGTCTCCTGGGATATCTGACAGGTGTGGGTGAAAACCTTTGTCTGATTCTCATTTGTTTTTCTATTTCCAAGCAGGTGTGAGAGGAGCTGAGGTGGAGCAGAGTCCTTCAGTCCTGAGTCTCCAGGAGGGAANCAGTTCTGCTCTGAGATGCAACTTTTCCACCAGACT
>39334 NS=53 contig=separate
GAGTGTTCAGGACTCAGGCCATTTTCCACACTTCTTGTTTCTGCTCTTTTATCACCCTGCCTGTATATTGTGATTCCTCTATTCAACATCAAGAGGAAAAACTCTAAATAGTATTCTTATTTGGTATTTACTTTTCTTGGNNNNNNNNNNTTATTTGTTTCATTCTAGTAGTCTGAATACCAGTTAGCTATGTTTGATGAGTTTGCTGTCATCACGTGTTACTTTGAGGGAAAGTCCATTTCCTTTCCATCCCAAGTGCAAACAGTCTTGTGGCTTTGAGAAGCTCATGTGACT
>39335 NS=113 contig=separate
TAATGTGTTGTAGATTTCCATCTACTGAAAAGAGAAACATCTGAAGAGTGAAAGCTACATGTAGAATGGAATGAGGAATTATACTAGTTTACTAAGCAGGTAGTAGTAGGTTCTTCTCTGAGATCAGTGACCACACTAGACCTAGGTTGTGTTTCCAGTACTAGGAATAATTTCTCTCTAGCCACGTAGGTTATATGAGCAAGTATAGAGCTTTTGCTTGATGCCAATCTATGAGTGTCACTATTGCACCACTGAGGCTATCTTGCCATGCGGGTCATTGTTGCTCATAGGACT
>39336 NS=125 contig=overlapped:21
ATATGCCAAAAGGTGGTTGTGTAATTCCCTTCCCGGTGTACTTGTAGGTGATCTTTATTCCTTTTTCTTCAGCAAGGTCAGAATGTATCTAACATAAAAAGAGCAAAGGAATGTCTCGAGTTAAGACCTTTATAACTTATAGGCCAACGTTTAATGGCAATGTCCCTTTGGAGGTGTCGTGGTGTGGCTAGGAGGCAGGTGGCCCGGAACATGTAGTGGGGTCAGGAAAGCATGTTCTAATCTTGCTGCAGCACACACGACT
>39337 NS=41 contig=separate
ATATGTCAGTCAATCATTGCCAGAGACTTTAGAAGAGCCTCCAATGAGAAAAATCTCAAAAGATTAAAAGAAAAGAGAGATATCAGTGAAAAGAACAGAAAAAGGAAGCACATTCAAAACCATCATTAATATTAACCAAGNNNNNNNNNNGCAACCAGGGTATAAATTGTGACAGTGAAAATTTAGGAGCATTCATAGAAGTCTTAGAAGTTGATAAAAATAATCTATCATAAAGTAGAATAAATGTTGAAGAGTGGGAAATGGAAAAACTAAAACTAGAGGTTTCATGAGACT
>39338 NS=124 contig=overlapped:26
ATATGTAGCCAAGACCATGAGGCAATGGCCAGGAAGGTGGTTTAGTAGGACAGGTGCTCTGTCCCTTCAGGGTCAAGTAGACCATCATTTTTACTATAAAGGAGATGTTACAAAGATCTCTTCCATCCACTGAAAAGAAGCAGGTTTCCCAGTTCTTTGCTCCAAATGAAAGAGCAGGATCAGTTTCTAACAAGCAAATGGCCGCTGTGGACAGGGGCTAACTAGGGATCTGCTGAGGTCCAGCAGTTACATGAGACT
>39339 NS=97 contig=separate
ACATGTGATGTTCAGTATGTCCTTGTCATGGAAGCCATGCATTAACTACTTGAAAGCTCCTAGACTGCGGATTTTAACTTTTTTGAAGATTGGTTTACTTTAGACTCTATTAAAAATCTATCACACCAAAAGATAATTCTNNNNNNNNNNGACTGTTAGAAATGAGTAAGTATATTTTTTCCAAATATTTATTTTACTCCAATCAGGATATGATGTGGTACACTTTAATTTGTATAGCGTTCATATAACCAAGTGGGAACACACACACACAGAAAACTCACATCACATATGACT
>39340 NS=85 contig=separate
TTATGGTCAACTTCACTGGACTTAGACGCTCTCTGGAAACACAGCTCTGGTTGTGTCCCCTGGTGTTTCTAGGGATAACTATTACTGCGCAGCCTTGTGGATAAGCTCAGACGAGAAGGTTTGACTAAGGAGGGAGGGTCNNNNNNNNNNGATGTGGCCTCGCCACCCCTGGGCAGGGGTCTTGCACTGAATCGATTGAGCTGATGACCAGCACTTGCCTCTCTGCTTCCTGCCCTCAGGTGCAATGTGACCAGCTGCCTTGTGCTCCTGCCTCCAAGTCCTCCCCACCAGACT
>39341 NS=26 contig=separate
CTGTGCCCTTGGCCTCTCTTATTAGGACACTATTGCTGGACTTATCTTAAATCTAGGATGGCCTCCTCTTGACTTGAGATCCTGCCCCTGTCACCAATGACTATGTTCCCAAGTAAGGTCCTTGTTGTGAGTGCATCAGANNNNNNNNNNACAAGTGACCTCAGTCTGTTGTCTGAAATTTTGCCAACTAATCTTGATTCCCCCGATATCTGTCCAAGGTGGATAATGGTTATTTATTTCAATCTTAATTATCAATATTAACTCTCAGATAACAGTTTCATAGAACACAGGACT
>39342 NS=119 contig=separate
TGATGGTCTCTAGCATAATATGGCTGTTGTCTTTTAAACATAATAAATCCATTCATGGAACAGATGACAGAGAGCTCATAAAAAATGCCACGTGAAGGTGAATGTGGAGATAGAGTTGTGTCTAATGAGTCAAAGGACATCAAANNNNNNGGTTACCAGCAAATGACTGGATTCAGGAGAAAACCCAGGATAAGGCTCTCTGCCTTGAGAGGTCGCCAATGCCCAAATTTTCTCACAAGCCACAAGACAAGAAAGCCCTGTTGTTCAAGCTCCCTGCTGTGTGATCATGAGACT
>39343 NS=85 contig=separate
GAGTGTGGCAACATATTGTTCATTCCCTAGTAACAAGAAAAAAAGCTTTTGTAAATACGAAGAAATTGCTCCCAGTGGCTCAGGGTAATAACTGCTGTGTTGACGCAAGCTCTGATATGAAGATGCATAGATTGGTGAACNNNNNNNNNNTCTGCAGGATGAGATGTATTCTGTATGTTATTGGAATTGGCCTTTAGGGCCCCAAGTGGACTCATAAATGGTATAGAATGGAAGATTCAACATGGAGACACTTTCTTATATTCCATTCAAGAACAAAGTATTTTTCATTCGACT
>39344 NS=75 contig=separate
ACATGAGTCTATGGGAGCCATACCTATTCAGACCACCACAGCGCGCATGAGTATCTGCATTTGTGCAAGCATGTGTGTATGCATGTGTCTGTGTGTGCATACATTGCTCGAACCCACACGCATTCATTCCAAGCCACACANNNNNNNNNNTCAGAGGACAGCTTCTGCAGAGTTAGTCCTTTCCTTCTGTTAGGGTTCTGGGGGTGGAACTCTGGGGGACAGGCTTGGCAGCACTTTTACCAGCTGAGTCCTTTCAGTGGCCCTTTACTCAGTTCTTGGTGCAGGCATGTGACT
>39345 NS=115 contig=overlapped:93
ATGTGTTGTCAAATTGCCTTCTACATTTTTATTTTTATACCTGTGAACCAGTGTGGCACTGGTGCAGCAAAACTCCTTGTTGCAGAGGGTCATGGTTAGTGCAGACTTCCATCTAAGTAACTGTTGAGCGTTGAACTCTAAAGAAGGTGTCTTTCTGTCTGTCATAGACACACATAAACATACACACGACT
>39346 NS=81 contig=separate
GGATGCTGGGAATTGAACCCGGGTCCATCTGCAAGAGAGCAGTTGCTCTTAGCTACCAAGCCATATCTCCAGTCCCTCGAGAGGTTTTTGTTTTGTTTTGTTTTAACATCCTAGGGTTTGAGCTGATGTAAACATAAAGTNNNNNNNNNNCCACTCCTGTCTCTGAGGATTAGACTATAAATAAAAAGTGAAGGACTCACAGTAACATATATCATCAAGCTATTTAATTCACCTCCAGAGAAATGAACATTAAAGAGATTTTTCAAACAAGCAGTTTTCAATTAACACACGACT
>39347 NS=85 contig=overlapped:34
AAGTGTGAAGAACTGAATTTGATCCCCAGGACCCATGCTGGGCATGGTGGCACGTGCCTCTAATCCCAGCACTGGGGATGTAGAAAGAGGTATGTCTCTGGGACTCACTGGTCAGAAGCTAACCTAATCAGGAAACCTCGGGGCAGGGAGAGAGCCTGTTTCAAATGATAAAGTGAATAGCTCTTGAGGAATGATTGCTAAGGTTGACCTCTGAGCTCCTCACACACTCAAACACACACACGCACACGACT
>39348 NS=133 contig=overlapped:30
TAATGGAAGAGAATCTAATTTCTATGCCAGTCTTGAAGGCCTTGCTAGCCCAGGCACCAGCTCCACAGACCTCATCTCTCATCTCCCACATGCAGTAATCACCTTCAGCTTCCTTCCAGATTCCACATTCGCCAAGGTTGCCCCAGCCCCAGAACCTTTTCTTGCCCCTCTACTTGGAACACTCCTCTGGAGACTATAATGTGAACAGTGCTTTTAGCTTGGAAAAGACTCGCTTCCCCTAATTCCACTGGACT
>39349 NS=109 contig=separate
TGGTGGGCTCGCTCCATCACTTTGGGGCCTGCGGAACAAGAACAAAGCAAAGTTCTTCATTGCAAGTCACGGGGAGAGGAGGAGGGTCTGAGGCCCCAACAGCCCTTCCAGAGTGGTCTCAGTATCCTCTTCAAGGGTCCTTCCTTACCTATAGACTCATCAGCTGGGGAAGAGGCCTTTAGCCCATGACACTTTCAGGGGCATTGAAAATGCAAATAGGCTGGTGGTTTCTAACATTTATTCTCCCTTTTGTCCATGAGGACTAGAACCTTTGTCATTTCAGAACATGGGACT
>39350 NS=108 contig=separate
ATGTGTTCTCATTAGGTATTAAGAGGCACTGTTACAGAACAAAACTAGGAAAGAATGGGAGTGGACAATGCTGGCTGGAGCTAGAATGGGAGGGTGAGGTTAAGACCTGTGAGAAGAGGAGACTCGGTAGTTTTGAAAAGNNNNNNNNNNGCTTTGGGCACAGACAGGGACACAAGCCACAAGTGAATAATGGTTCCAGTCCAGGTATTTCCTAGGAGCCCTGTGACACTTAAGCACAATGTAAGCAGAGTGGTTGGATCACTCCCAGAAGGTACTTGGATAGCACACAGGACT
>39351 NS=89 contig=separate
TCGTGTCCTTCCGCGTCAAGTACATGCTGGACGACTTCCAGTCGCAGCAGCGGGTCTACTTCTTCCATCCGCAGTACCTGTCTAACGTGTCGCGCTACTGGCTCAGCCTGGGCGTGCGCGCGCGGCGCATCAGCACCGGCNNNNNNNNNNGTGCACCTGTTCGGCTTCTGGGCCTTCCCCATGAACCCCTCTGGCTTCTACATCACGCACCACTACTACGACAACGTCAAGCCCAAGCCTGGCTTCCACGCCATGCCCTCGGAGATCTTTACCTTCCTGCGCATGCACAGGACT
>39352 NS=135 contig=overlapped:23
CAGTGACCGTGATAAAAATGTCCTGACAAAGGGAAACTTGGAAGAGAAAGGGTTGGTTTGGATAACATAAAATCCAGGCTGCAGTCTATCATTTTTGGGGAAGTCAAGGCAGGCAAAGAGAATAAAATCATCCTTGCTTGCTTGTTGGCACCTAGCACTCTTGTCTTACACAGCCCAGGGCCCAGTCCATAAAACAGTACTGCCTGCGATGGGCTAGGTCCTCCTACATGATTTAACAGTCCAGGCAGGCCCCCACAGGACT
>39353 NS=122 contig=overlapped:24
AGATGCTCTATCTGGGGCTCAGTGTTGGTCTCTGCTGTTGGCAGACATGGCACTGGGCAACAACTGTGACCAGGTCAACTTAGTTGTCCAGCCCGTGCGTAACTCCCATCTCTGGCTCCATACTTACTTTGTTCATGCCCCATTGGTTAATGACAGGAATGGCCAGGGAAAGAAGTTGAATGTCCACAGAACAGGTCATCCTATCTACTTGATTTTTGATCTCCTATTAACTGAAGTCATTATTTGATAAGCATCTGACT
>39354 NS=113 contig=overlapped:12
ATATGCACACACTCAGAAGCAACAAATTACTAGTATTATCTGTATGTCACGATTTAGGGGATTAAAATCCAAATAATGTGGGCAAAAAAAATCTAGATGTGAGAAAAGGAATCTAAAATCACAGGAGTTGGTAAGGTTTCCCAGTCTGCTTCTCCCATGGAGAACTAACAGTAGTTAGTTTCATTAAGGCAGAACAGGCAGTTTGAACGCATATGGAGTGAATCAGCCTCCACTGGGTGCCAAGAAGGGGGGTAGCTGGGGTACACAGGACT
>39355 NS=12 contig=overlapped:55
AAGTGAAATAAAACCACTATATTTTGGCCTTAAAATTCTATGAAATTTCAAGTGTGAATTTTTAATTTTTCCAAAGAATTGCAGTCCTTCCCACACTGAAGTCTAGAGATTACATGTCCATCCTTAAGAAGGTCTTTAGAGGGAAACCCAGAAATTGCCATGTTCGTTCCACATTTTCTTTGAGCTCTGCAGAGTTCATTTGAATATGTTTCTCAGCAACACTGGACT
>39356 NS=120 contig=overlapped:13
GTGTGGGTGAGGGAAAGTTCGGGGTTTTATAAGTGACAGGAACAATTAAGGAGCCTGAAATGAGAAATGACTCCATGAGAAGCTGTTATGAGCCCAGTCTGGCAGCAGCTTGAGGTGGACAGGAGAGAGGAGACAAGAGGCTGGAGGCAGAGGAAATTTTGGGAAATGCCTGTAGTATTTCCATAAATTGGTTCAGGTCTCCAGGGAGAGAAAGGTTTCTCTGTGAATGGAAAATAGGTCACAGATTCCATGGCTACTGTGGCACAGGACT
>39357 NS=22 contig=separate
TGATGTTAATGGGTAGTGACATCAAGTGGCAGCTTCCATTAGGTCATTATGAAGGCAAGCAACCAATGTTCTGTGTCTCTCATGTTGCTAAGCGCTGATATAGAGTTGTTTAGGTGCATGAAACACATTTCAGATTTAGTNNNNNNNNNNCTCTGGAAATTCTAATTCAATTCAGAGCTACAGCCTCCCTAGAAAGCCACTTTGGTAGCATCTGCTTAGAAGAGGAAAATGAATGACAACAACTCTCAGATAGATGGCTGTGTATATCTCCATGTAACCACTGGCCACAGGACT
>39358 NS=60 contig=separate
CTGTGGGTACCAATCTTCCTAACACAGCAGCCCTTTAATACAGTCATGTTCTAGTGACTCTCAACCATAAAATTATTTTTGTTGCTACTTCGTAATTATACTTGTGCTGGTGTTATGAACCATCATGTAAATATCTGTGTNNNNNNNNNNAAGGGTCGTTTGACAGCCCCCCAGAGGGGTCCAGACCCACAGGATGAGAACTGCTGCCCCAGAGTGTGGTTGATCCGCTAGGCCCACACACTTAAAGCAGGGCTGTAAATGTTGAGCTAAGTACCATTATACCCACACGGGACT
>39359 NS=108 contig=overlapped:18
GGGTGCTAAGACTGAACCCAAGTCCTTCGCTTAAGTGGCAGGAGCTTTACTAATGAGACGTCTGTCCCACCCAGCTCAATGTGTTTTCCTTTCCTTTGTATAAATTCACAGATTTCAGCGACCATCACCACAGTCTGCTTAGAACACACTTTTATCACCCCAAAAGGAAAACCACACCTGTCAGACCTCACCCTCCACCCACATACACAGCCATTGATCTGGTTTTGTCCCTATAAAATTGCCTGTTCTGGAATTTTCATGTGACT
>39360 NS=70 contig=overlapped:12
TAATGATTCGTTTTTAGCCATGGGGGGGGGGAGATAATACTTTTATAGACTTTTAGGTGGGTAGTGACTGTCAGAGGTTAGAAGGTTTAAACTTGAAGTCCTTGACACTCTATAAGTACACCCACGAAAGCCCAGGGCATTCCCACCCTCTGCATTTCTCTCTCCTCCCAGTTCCAAGCGTATTCTCTCATCTGTAACCCGGCAGATATCAACATCTAATTTCTTGCTATCTCCAGCATTCTCTCTCTTCTCAAGTCTGATTCAGCACTGGACT
>39361 NS=113 contig=separate
ACATGAGTGCTATGAACTCCTATAGGCATGATGACTGCCAGTGTTACTATGTCCAGGTTTACGGATCCTGCCTAGAAAAGTACCCACAGAACTGCTGGGGAAGGAATGGTGTGTGCAGAGAACCACATTCATTGTCCTTCNNNNNNNNNNCTGACTGTGAATTTGCAAACCATAAACATACTTGAGGAAAGTGACTGCAAAGAAAGAGAGCTAGGCCTGGTGGGTGTAGCTCAGTGGTAAAACATGCACTTGACATACGTGAAACTGGAGAGGTTTGGTCCCTAGCACTGGACT
>39362 NS=131 contig=overlapped:16
CTGTGTTTAGATGTGCTGTGTCTCCTAGAAATTCACAGGCTGGATGTGTGGTCTCCAACGCTGAGGTGTTGACCTGCTAGAATCTTTAAGGATGGAATCTTCTGGAAGGTAAGGAGGTCACTGGAGATACCATGCTAAGAAGAGAGTAATGTCTCTCTTTCAGAGCCCAGCTTAGTTCCCTGGCTTGGTACATGAAGAGCAAAGTTGGCCCTCCCTCGTCTTTGGCTTCCTATCTCGTTCTGTCACCCACTGTCTGCCACATTTGACT
>39363 NS=108 contig=overlapped:13
GAATGAACTCAAATGCATAGGTCTCTGGTGGTAAGGGCATGGGTAGCTTTATTAATAGAAACACAAAAGACCAGGCAATTCTGGAAGGAGCGCTACCCTGCCCCAGTTAGCCTATCATGCTTTTGACGGTCTCCCCACCTTTCCTCCAGTGGTGAGAGTAAACTGTTATTGAACCACAATTCAAACAGACCTAGGATAAAGAATGAGTCTAAAGCAAAGCCTCTATCAGACATACCACCAATCACCGTGGAGTCCAAAGCTTCATAAGACT
>39364 NS=95 contig=separate
TTGTGATGGAGAAGATTCATATCTACAGTTCCAAGCTGGCATAATGGAGGTGTCACAGTTCCTGCAATGTGTTGGGGAGCCTGCAGGTGTAACATCCCGGCCACATGTTGAAATCAGCACTATTGCTTCTGGATGATGCANNNNNNNNNNCTTTAACTCTATGTTCCATTTACTTGCTGTAAGTCAGTTTCGGATAGAAATTTTAAGGCTGTTATGTTTTAAAAGCTGTTTAGTTTTCTTCCAATAGTGATCTCTTCGCATCTCTAAACAGAAAGGCAAACCAAACATTAGACT
>39365 NS=115 contig=separate
TTGTGACAGTTTTAAGGTAGGGACTTATACCAGATGGATGGACTAAAGCAGCAGCTGTTATTGACAGAGATGTTTCTAGCATTAGGGAAACTTCACACTCCATCCATGCCTCTTGATTTTAGATAAGCAAGTTAAACTCAAAAATAGTGGAGAGAAAACACAAATGCTGAAAATGCAGCCAACTTGAGTCTGGGCAGAGATAGGGTGCTTGCATACACCACACCCTGCATTCAGTTGCGTTGTTCATCAGAAACAAAATAAGGATAAATAACTAAATAAGCAACACATTGGACT
>39366 NS=93 contig=separate
TTGTGCAATAGATCTCCACAGTTAACCTAAGCTGTTCTTATGCAACCAACAAAGCATGGACGGTAGCAGCAACTCTGCAACTTCTGAAGGTGCAAGGACCAGACGAGGCCATCACCTTTCACCTTGGCCTCTTGAACTGCNNNNNNNNNNTTGTTGTTACCTCCAACAATGACTGCACTGTGAAAACCTTCAGCAGCTGATAAAAGAGGATGAGAGAGGACAGACAGGGATTTGGAGACAGACAGACAGCATAACTACCCTCCTCCCACTAGCTCTCCAGCCTGACATGTGACT
>39367 NS=101 contig=overlapped:29
AGGTGAGTCGTGGCTCTACACAGTTCTTGAGTATTTGTCTTTTTTGCTTCCAAGGAGCGGGTTCTGTGCAAATGTTTAAGATGGAGTCAAGTAAAGATATGTGCTGGTGAGATGGCGCAGGGAGCAAAGGCGCTTGCCACCAAGGCTGACGGCCTCGGTTTGATGCCCTGGAACCCACATGGTGGAAGGAGAGAACCGGCCTCTGTGATCTGTCCTCTAAGCACAAGTGCGTCTGGGCATGTGCATCCCCACACACGGGACT
>39368 NS=108 contig=overlapped:23
CCATGGCCTGCATGACCCTGTCTGCGTCATCACAAAATGTTGCCTCTTGTTCCTTTTCTCAGAAGGACCATGTCTCATACACTCCATGAATGGAGACTTGCTAAGGGCTTTGGAGGGCCCCGAAAACTGCCTGAGACCAAAACTCATCCAAGCATCGAGAGAGGGCCACTGTGTCATCTTCTATGAAAACGGCTGCTTCTGCACCTTCAGTGTGAATGGGAAGCTGCAGGCCGTCGCTGAGACAGACGACCACATACGACT
>39369 NS=121 contig=overlapped:27
ACATGCATGAAGACCTGAATGTTATTTCCCAGAACCCATAAAAAAGAACAGAGGCCATGGATGATGACACACACCTGTAATCCCAACATTGGAGAATCAGAGACAGGAAGACATCTAGGGCCAGCGGCAGCCAGTCCTACCGAACTGGTGAGCTCAAGGCTCAATGAGAGACCCTGTCTCAAAAAAATGAGGTGGAGACCAATCAAGGAAGACACTATTCATCAATCCTCTGCTCCTACACACATACACACATGACT
>39370 NS=117 contig=overlapped:10
CCATGTTGCATTATCTCACCAGTCCTTTGTTTCAGGTACTTTCATCCTCTCCACATGAGGCTGATCTTAGTGTTTCTTCCATATTCTTCCCTATGTGTTCCTCTCTATGTCTTGGGAACACACTTCCCCTGGATTTCTTCTAATCAGCTGTATATTGTGCTCCCTCTTCTTACATAAGGGACTACTCACTACGATTTGTAATTCAAATAGTTATCAAGATCTAGTTCATTATTTTCCCCAGTACTCCCTTTGCTCTTTCTTCTTACATTGGACT
>39371 NS=51 contig=separate
CTGTGTGTTCAGTAACTTCACAGTTTTGGTCCCTGCTTGTTGGCCTTGTTTTGTGCCAGTAAAAATGAGATTCAGGCTTTTAAAATAAAAACTCCTTGGCTTTGAATTCAGAAAGGATTTCTTAAGTAAACCACAGAAATNNNNNNNNNNAGCTTGCTTATAAACAAAAGAAAACAGAATGAAAAAGCAAGTCACAGTTCAGGGGAAAAAATACCATAAAGCCCACAAACTCCAGCGTCTGTGTCTGTCTGTGTGTCTGTCTTCTGGGTGGGGGCATGCATAGGTCACAGGACT
>39372 NS=100 contig=separate
TCGTGCTCACATCAATCTCTTCATTCCCATTTCTCATCCTGGAACCTGCAGGTCCTTGTTGATTCATTTAGCTGCATAAAAGTCTTTGATGGTCAAATGAGCCTTTTTTGCAATGAGATTTTGGACTGCTTATTGAACTAATCTAGCCTTTTATTTACACGACCGGAAATGAAAGAAGGTCCCTTTCCAAAAGCAGTTAAGTTATGGTCACTGTTCTCACTCCAGTCACTGCCTCTCCCAGTCCATTTGAAGCTGCCTGATTACTCAGTCCATAGGTGTCGTCATCATCAGACT
>39373 NS=129 contig=overlapped:20
TGATGCCATCAGGTGTGTGTACTGTGCCAACTGCCTCATCACTGACCCTCTGAGTACACCCTTTCTCTCTGGCCTATATAGAGACTCATCTTGAATTCAAGGTTTCAGTCTTCATCTGACGGTTTTCTCCACAGAACTTAATTCCTTTCTTGGAGCATGGCATTTGTCCTTTTTTGTAGTCCCTTTCCTACTTTTCTCTCTCTCACACACAAACAGAAGTGTGTGTGTGCACACACACTATCGAGCAGTTATGGACATGTGACT
>39374 NS=123 contig=overlapped:19
TCATGGAATACTTGTATTCTCCAGGTATCCTAATACCAAACATTCAGCTGGTGTCAGGTGTTCAATAAAGGAAGTCCTGCGCTGTCACAATTCTATTAGCCAATCATTACCTACAAGGCTTTCCTTCTTACACTGACTCTCTCTCTCTCAAAAAGTATAGACTTAAGCTTGAAGGTTAGCAGCAATAACAAAGTTCCTTGCTTAGAAATTAGCAGGAAGGGATGATGTGTGCATGGCATGTGTGCTGGGGTAGGGCCACCTGACT
>39375 NS=121 contig=separate
GGATGCCAGTTCAGTCTCTGTGCTTGCAAAGAAAGCATCTTTAACTGCTGAGCCATTTCCCCAGCTCCTGGCGGTAACCCGTGTTTAGATCGATTTATGATTTGAAGGTTAGAAAACGTAACTGTGATTAGGTAATTGACCCTAAATTCCATGTCAAAACCTGGCTATTTAACCATGTATGCACTCCCATAGTGACTTGTCTGCAGACTGACATATCAATCCATTCCACAGGCTGCCCTTGGGCTTTTCCCAAGTGTGACACCCAGAAGGTTGAATAAGTATGGGCATGGGACT
>39376 NS=119 contig=separate
TGATGAAGCAGAAGGCGGAGAACTCACACATACAGTTTTTTTATACTGTTTGCACTCAGTGGCTGTGACTCTTTGGTGCCCACCCTCTGCCATGCCGTTCGGTGGCATCTGGATCCAGCCTTCGATTCCATCGCTCCCAGGNNNNNNNNNNGCTCCCAGGAAGCTGCTGTGTTTGAATATATCGCCCCTTGAGAAGGAGGGTTTTGTCTCACTTAGTGGTGTCACAGAATGCCTTTGTGCTCTGGTAAGCTGGTGTCCAACTGTCTGCTGAATGATTAACAAGGCACACAGGACT
>39377 NS=40 contig=overlapped:78
AGGTGCACACAGGAGCTTACACCTTACAAAAGAAAAGGGAAGCCACTCAGAATGTGTAACTCCATTCTTCTCTCGCCTGGCAGTGCTGCAGCCTCATGTTTCATCCAGAGTAAGAAGCAATGGTGGTTTGTACCTGCATTCACTACAGCATCTGAGGCTGAGGCAGGAGGCTCACAAGTGAAGGACAACCAAATCCTCACAAGACT
>39378 NS=109 contig=overlapped:89
TAGTGTCAGAGAAACCAGACAGCATTCAGTTGCCTGACAATGAACTCCTGCAAATGCAGCCTGGGAAAGGATGCTGGAGGACTCTCCACTGCTCAGACTGAGTCAAGACATAAGCAGTGTGTGAATACTAAAGTCTTTATGGGGAAAAAAATGACGTGATCAGAGGTTGTGATTCCCCTAAATGCCCATTCGACT
>39379 NS=132 contig=separate
GGATGAATGAGTACAATCAAACTGGAGAACGTCACGTAAGACAGACAGACATGCATTGCAGCACACATCTATAACCTACGCACACAGGAGGCTGAAGTAGAAGGAAGCCATCATGGACTATGTAGCGGAACCCTGACTCCNNNNNNNNNNTGGATGTGATAGCTTATGCCTGTAATCACAGCACTGGTGAGTGTGACTCTATCTTGATAACAACCACAAAGGAGAAACAAACAAACCAGTTTGTCTCAGTGGAAAAAGGATTGCTTAGCATCTTTGACACTGTACCACAGGACT
>39380 NS=39 contig=separate
TTATGTGCTGTCACATGAATTGGCTCTCTCAACCACATTAACAGTCTAGTTTCCAAGATGTTTACCATCTCCATTTTGACATAAGGAAATGAGACACAGAGCTGAGAACTAAGCCCAGACGTTGTGAGTCCAGGACCCAAGCACTTACCCCCCATAAAGAGGGGTATGAGCGCCTAAGGGAAACTCAACATGTGCAGGTTAGTGGTGTGAACTCTGCAAATAGGACCGGATTTTCTTGAAACCTGTTTGGTCAGTCCTTAAGCTGTGGCAAATAGAGAATTCACCCACTAGACT
>39381 NS=127 contig=separate
AGGTGCTCCCCAATCTAGAATTTGGGGAGGAGAGGAAGGAGGTCTCAAGTGGTGAAGCATAGCCAGGTTGACAGGGGGAACCTTGCCACCCAGGCATGAAAGCACAGCCTTAGGCAAGAATTTCCAGGTTTGAAAGCGAAAANNNNNNNNCAGTTTCAAACAGAAACTCACTTTTACTTTAAGACTTCCCTGGCACCCCAGCTCTGCAAGGGGTTGGGCAAACTGAGGCCCAGTTTGTGTAGATGGCCAGTCAGCACATCCCTACGTGAACCTCAAGTGAGCTGGCATGGGACT
>39382 NS=117 contig=overlapped:86
TTGTGTATTCCACCGACTGAGTCCTTTGGGTTTGAACACCCTTTGGGAGGTCTTCCTGACCCTCCCTCCCAGCAGTCATTGCTCACCTGTAGCTCCCCATCTAGGGCTAGAGCAATATGGAATTTCCCCGGCCCCTGTTGGCATGTCAGCTGGTACTGTCGTTATGCTGGTCTTGTTCGGGGAGCCAATCATCGGACT
>39383 NS=56 contig=separate
CGGTGACATGCTCTCTGCTGCATGGCTGCTGCGCACGTGAGTTGTTGGCAGTTGTGGCACCTAGTTCCTACATGCGCTAAGACTTACTGCAAAGAGCATTACAAACGCCAGCAGGGCTAAAGAGGTGGTGTGCAAGTGCTNNNNNNNNNNTGGGTGAGATTCCCTTGGATATAACTGTAAACAAAAGACCTTCAAAGCTTATTCACTTCTCTCATAATGCCATTTAATATTATGGTAGTCTCTCTTTCAACATGAAGACATGAACTTGGACAAGGCTGAAAAAGTCACCTGACT
>39384 NS=131 contig=overlapped:23
ATGTGGCGCAGAAAACCCTTCTGAGAGAAAGGGGAAGAGGTACCTCCTGCCCTAGCTCTTTCTGACGTCACGTGCCTTCCTCATCCCACACCCAAACTTCTGACGTCCTTCAGCCTTCCATGCCTGCCAAGCTTCGTTGACCTCAGGCTCAGGTTGGAATCAGGGTGCTCAGCAGTTCCCCAGGACCAGCCTTACAAGGACCGTGTCTGTTCTGGGAGACAATGGTACCCTGACAGGTTCCCGAAACCCTGCTCATCAGACT
>39385 NS=116 contig=overlapped:18
GCATGTCTACAGACACAGACAGACAGACACCTCCCCCCACACACAGAGAAAAAGAAAGAGAGAGAGAGTGAGCGAGCAAGAAAGGCTAACAGGTAGGACAGAAGATGAAAGATATCAGCCCAAAGCCAGTGTCCCAGGGTTCTGTCAAGTAAGTACAGAGCTGACAATCAGTTCTTTTAATTCTGCTGGTGATGCTGAAAATCAGGGTGTATCTACCTATACATAAATCTGTATAATCTCAGTGTCCAAGTGGGTTCCATAGGACT
>39386 NS=93 contig=separate
ACATGCACCACACAAACACAAGAACATTGGTAAAATTGTAACGTGGTGCTCCAGGTGCATGCTGGGTATTGATTGGTTAGTGGAAAGATGAAGTGATGTTCATCAAATTGAGTGGGGTTTGTTTTGTTTTGTTTTTTTGTNNNNNNNNNNGAAAGGAGAAAATGTAAGAGCGGTCGATCAGGAAATATGAACATAAGTTTTCTATTATCAGCTCGAAGTAGCAAAGGCTCACATGACATTTTTTGTTGTTGTTGCACAAGTTCCAGATACACTGATCTTTTCTTCCACAGGACT
>39387 NS=92 contig=overlapped:11
ATGTGGTGTGATGGAGTACAGAGAAAAAAAACGTACCCAACAGAAGAGACCACAAGTTTATGTAGATAGTTTGGGGAAGCAACAAGCAAGCCAGCAATAAAAGAATTCCTGGAGACTGGAGACTGGCTGCTCTAAGTTAGGAACTGTCTTCTTTGGGTGTGTGAGGTCCTCACTATGCAAATGAGATCAGTTCACATTGCTTATTGTTTAAGTCCAGGGATAGCGGGAGCTAGGGTGATCAGCCATGCTCCTTCCCACCACTCCCACCAGACT
>39388 NS=99 contig=overlapped:13
TAATGGGATTAGAAGGGTTGATATTAGAAACTGTTAGATCAATGAATAACCCCCCAAGAGAAACATAAATGTTAGTTCAATCAAGTAGTCAATAGGATGATTTAAAGCAGTACTGATTATTTCTGATCGAAATGATAATATAATGAGAGGAAGAATGTTATATTGATGGAGAAAACCTTTCTTGGGAATGCTGCCCTGTAGTAATCATATTCGTCTCATTTTTGGGCTCTTTTCAACTTTGACTTTCCATCCACAAAGTTGACACAGGACT
>39389 NS=89 contig=separate
GGATGCAGATGAAATCTCTGTGTTCATGTGTGTATCCATTCTGTTGTGTCTGGAAGACGGTTTTCTTAGAATTATTCATCATATCTGGTTCTTAAAACCTTTCTACACCTGTTCTACATAGATGCGTGAGCCTTGGGGGANNNNNNNNNNACATCCCATTTAGGAATGAATATTCTAAGTCTCTCACACTGTGTGCATTGTTCAGTTGTTGGTCTCTGTGAAAATTAGGGCAAGATGAGTGTTCCCAGATGAGGACCCCAATCTTGAGGTCACTAGGAGACATTTCATTGGACT
>39390 NS=118 contig=separate
TTATGAAATATTCTCGGGACCCCCAACTCAGCAAGGGCAGCTAGTTCAGTTTGTCCTCAGATTGGAAAGATTAAAACTGATCATAATGTATTAGTTGCAGCATTCCTAATAGAATAATGATTTGAACAAAACAGAAACTTNNNNNNNNNNTCTCACAGTTTAAAACCTGAAATTCGTCCTTTGGCCAAGCAGACAATTCTTTGCCTAATAGTTTAGGAACTTCATTTTTCCCCCTACCCTATGGTTCCTCCATCTTCAGCATTTGACTTTTAAGGGAAAGGGATTCATTTGACT
>39391 NS=52 contig=separate
AAGTGATGAAGAGAAGGTCAAAAAGAAATTTCCAGGTATTTGGACCCTTTAGATTTATAGCTTTTGTTAAAATTCCTGAGGCAGCAAAAGTATGACCTAGGAAAATATAGTATGTGAGCAAAGTATCTGAGCTTCATCGTGANNNNNNNNNNGTGATCTAAAAACAGGAATGGTAAAGAAACACTAAAAGGCTGTTATTATAAAAAAAAATTTTCTAGAGCACACAGCCAATCGGGGTGCAGGTGTACTGATGCACTAGTTCACATCCTGACTGGGATCATAAAGCTCACCAGACT
>39392 NS=49 contig=overlapped:6
CTATGTTGGGACCTGTGATAGCATAGAGGACCCTTAATGCAATGTGAGAGGCCAGACAGAATAAGCCCAGTATATCCAGTCACCCAAGAAAGTTCCAAGAAGCAGTGGGACAGAAGTGAAGATATCAAAGTTTTCTGTGTCCTGACTCTCTCCTTCGCTGATTCCCACAGAGGTAGACTCTAGCCTGCCATCTTACCTGAAAGAGCAAGGACAGCAAAGTTGCAAGTGGGTGTCCCCAGAAGCTCGAGGGCCAATAGCAAACCCTAGAGCACAGGACT
>39393 NS=129 contig=separate
GCGTGTGACTACCCCCAGGCCCTGTTATTGGTGACATCTGAAGCCTCTCAGTTTGCCTCACTCAGAGGACAAAGAGTGTCAACAAGACTCCAACCACAGGCACAGTTCTTCTCTACCGGACGACAAATGTTGCTGGTTCCTGTTGGGTTNNNTGCCTATTGTTGGAAGCAGTATCCTGTGGGCCATTCTTTGAGAGCTGACAGAAGCTTGGGAAAGCAGAGCTGGGAGGTGGTGCAACCAGAGGAGGGCCTGATCGTCTTCTAATTCCGGGACCTCAAGTTCCACATCACAGGACT
>39394 NS=54 contig=separate
AGGTGTATGGTTTTATTAATATAATTTGACTCCAGCTTTATAACTTGTTGTTTACATTCAAACAAAACAAAACAAAACACTATGACCAATCATTCCTCAAGATTCTGTGTGAAAAGAAGATTCTGGAAGATTCTGTGTAANNNNNNNNNNCTGTGTTGAAAGTTTCCGAGAACATATGTAATTAAATCGTTGGAATATGGATGGATAATATTGGGCACCGAATAACTACTTGTGCTTTTATATCTTAAATTCATTTTAAAACTATAGAAAACTCTTTGAGAATTTCATACGACT
>39395 NS=46 contig=separate
GAATGTGCTTGAGGTTTTACCTGATACCATGGGTAATTCTCTTCTGACCCAGGAATTCATAAAATGTTCTCCCTGGGGAAAGAAATTCAAGTTACTGCCTGATTGGCTGACTTACAGGATATACCTCTATCTGTGGCCTANNNNNNNNNNGAGCAGCAGAATTTGAGCAAAGCAGTCCTTTAATTTTGGTTTGATTTCTATTGATCTTGTAAACTTTGATGTAGTGCCAACATCAGTGAAATGGAAGCTTCTCAGGGTCACTCTTACCACAGACCCTGCTCAACCACAGAACTGCAGTTACACACAGGACT
>39396 NS=113 contig=separate
AGATGACCCTGGATAAAGGTCATGGCTTCCCCTCTTCCGTTGGTAGCTAGCTGGTGGACCTTCCGTGAACAATGCATGGCAGTTTTCACTAACAGGCCTCAGACACCATCATTTTAGCATCCTTAAATTTAGAAAGGCAGNNNNNNNNNNCAGTTTCCATGGATAGTTCTAGTTGATTGTGAAAATTACCATCTTCTGAAGACCTGAGAAAAATCAGGCACAGCATTACATAATGAGCAAGACCTTGAAACGATTTTACTCCTTAAAATGCAGGTTTTGAGGATGCATGAGACT
>39397 NS=21 contig=separate
TTATGTTGCCATGAGTACCAGGCCGAGGTGACAGTTCCAGAGCAATGACCAGGCTCCGATGGGCACTTGTGAGATCTCAGAGTGATGTCTTTAAGATCAGTTCATCATCGAGTCATGTACCAAACGGCCACTATGGCATAAGTGNNNNNNACATCTCTGAGGGTTTGGTTCCTTTTTGAAATTTCTTGAAACACAAAGACTCATTTCTCAGTCACATCTCTGAGGTAAGGAGTTAGGACGTTAAATAGACATCTTTTGAGTTAAGCAGCCCCCTTTAAACTAGACCACACGACT
>39398 NS=113 contig=overlapped:22
GCATGTGCCAACAATGCTCTCCTCCTTGATGTAGGCACACAGTGGTCCTTTGCCACACATCACATTGGTATAGACTTGACAATTCCACTTCAGTTCATCACACCCCTCATATCCCTCCCCTTCACCCCAACTCATTTGCTACCTTTTAACAACCAACTTACTGCATATTGACAATCGTCAGTTTCTGTCCACTAGAACAAGAGGAGAAAGACAGACTTTGTAAATACTATCTGTAGGCCTTCTGTAGATAAACCATTTGACT
>39399 NS=93 contig=overlapped:22
GCATGTGCAGGTACCTTGAATACCTCAATGGCTTATATGCTTGTTGTAATGTCCTCCTGGTATTCAGATCTGTCTGGGCTCTAGGAATTGTTTGCCTTGACTCCACTATTAGATCCACAGAACAGGGGCTTCAGGGTTAGGAATGTTGTCCCAAGGATCCCTATGTTGCCTACAGTTGGGGGTGTGGGTAGGAATTATCTGATGTCTGGTTGCTGGCATAGTGGGACTCTGGATCTGGGGCTTTGCATGCATTCACCTGACT
>39400 NS=44 contig=separate
CAGTGCCCGATACCTTATTTGGAATATGTGCCTGATACCTACTCCTCAAAGAGTTGAGGAACAAATAAATCCTATGTGATATGTAAACACTTGGAAAATACAATCTGTTGCTACACTATTTTTAATCAAATATGAATTTANNNNNNNNNNAAGCAGAGAATGGCTTTGCAAGTACAGGAAGTTCAAGTTGCTGGTGTGAAACTGTGGGGGCTCAAGATGCCTTTCTCAGTATGGTGTCAGGGACACTGAAGACAGGAGAGTGAGCAGCCAGGCTTGGGGAAACACCATCCGACT
>39401 NS=21 contig=separate
AGATGTCTTTTTTTTTTTATAGCTTTGCCTTATACAGTCATCTTGAATGTTCTCTTTATATACACCGGTACCTGCAGCAGACCCTGTTCTAATCTTCATAAGCCATCAAATATTCTTTTAAGGCTTCAAGAAAAGCCCGAGNNNNNNNNNNAGACGGGCTGCCTACTGTATGTCTCAACTTCTCTTAGTGTCTCTGTCTGGCAACCCCTTGATTTCCTCCTGAGACCTGAAGAAGCTGTCCGCCAGGCGGGGGGATCTAACTTGGCTGTTTTCCCTCAGCGCTCTGCACAGGACT
>39402 NS=112 contig=separate
AAATGCACAGCTTACATAATCTTCCATTCTTATATAAGCTTAGCGGCTTCCTGAGGCTTGTAAGTTTTGTCTACTTCCTGAGCCTTGTAAGTTTCCTTCCAGTTCAGGGAAACAGCTCAAAACAATGACAAAGGAGCCAGNNNNNNNNNNCAGAGAAATAAAATGACTTGAGGAGAATGGAAAAATCAATATTTAGGGGCCTGGAGGAATAATTCTGTAGTAAAACAGTTTCTAGTGTGTGCAAAGTAGGGTCTGAAAAACTATTAAGTCCATCTGTTACTCTTACACACGACT
>39403 NS=122 contig=separate
CGATGGGAATTAAACAGGCTCACTCTACATGATCTTAGTCACAGCGGTCATGGGAACTCCAGTGACAAGCCATAGCGGCATGCTGCTGGTGTGGCTTATATTCTGCAAATCCCGTGCTGCAGTGCCTGTGTGCATTATTTNNNNNNNNNNGAACGGCCTCTAACAGCAATGGTTTCCGAGGTCCTCCGCTTGCCCATACCCAAAGCCTCCTGGAGTTCCTGTAAGTTCTGAGTGAGTGGCAGAGGCTGTTGGTGAGGCCATTGCGAGTCTGTGCTCACTGGGTGGCATGGGACT
>39404 NS=128 contig=overlapped:4
TTATGATTAAAGCTTGAACAGTAGTGTTTTGCCAGCGACATAACAATTCAGTTTCATTAGTGGATCATAAGGTATGCTCCAATATACATTCACAACCATCCAGCTCTGAAACAGGGCAATTACCATAGGGTACCTAAGGCACAGCCCCATTATTTTAAATGCATGAGCTGACACCTAATTCTGTCAGCACAGTATCAAGAGCAGGTTTATTCAAAGATGATGCTCTGCTTCCCATACAGATAGGAAAAAGATTTTATGTTTGTCCTAACGACACACGACT
>39405 NS=115 contig=overlapped:103
CCATGACCTCAGTTTAGACAGTGGGGTTTGTGGAAGTTCTTTTTGTCATGGAGCCCCGCCCTGGGGAAGGACTGTAGAGCCTTGTCTTTGATCATCCTCAGCTCTTACTTCCAGATGTAACCATTTGCTTGCTTCCATGTTAATCCCGACATTTTTGGCTGCCAAGGTATGACACTGGACT
>39406 NS=37 contig=separate
GTGTGTAGGCTTTCTGTTATTTCTGTTGTTGTTGAGGTCCAGCTTTTTTCCATGTTGATCAGAGAGGATACAAGGGATTATTTCAATCTTCTTGTATCTGTTGAGGTTTGCTTTGTGACCCACTATATGGTCTATTTTGGNNNNNNNNNNTTGATTCATGACCTTTGTTAGAGATATTGTTTCTTTGTTTAATTTCTGTTTAGTTGTCCTGTCCTTTGTTGAGAGTGGGGTGTTGAAATCTCCCACTATTAGTGTGTGGGGATCTATGTGTGGTTTAAGTTTTATCACTGGACT
>39407 NS=117 contig=separate
AGGTGTCCCTAACCTTGATTTTCATATAAAAGGGAAAGCAATGACATATACTGGATTAGTCGTCTTGTTGTTGTGACCTGACACAAAGCAATGGAAGGAAGGAAGGGAGAGTTCATTCTGGCTTACAGCTCAGGGGGAGTCTGTCCATNNCATGGCAGGAAAGTCAGAGTAGCAGGACCTTGAAGCAACTGTTCACATTTCCTCAGTGATCAGGAAGCAGAGAAGTAAGTGCTGGCTTTGGGCTAGCTTTCTTCCTGGGATTCAGTCCGGAGTGAAATCCCCACCCATGGGACT
>39408 NS=105 contig=separate
CTGTGTCAGCCTGCATTCATGCCTGAGTTCATCCCTTACTGTGTACGGGTAAGGCAGTGGGCTCCCTGGCTGCACCTGGATCCCTCTGAAATCAACGGTGACAGCCCTCCTCATAGGGCAACGGGCTAGATGTGGTCAGGNNNNNNNNNNAGAGACTCGTGCTGGTTGCCAGGCCCCTGCCGAGGCGCCCGGTCCCGGTACCTCGTAGACATGGTAGAGGCTGGAGCCTTCGTCAGGCCAGTAGTGGTGGCACTGCCGCACGCCGTTCTCAGACAGGGGTGTCAGCATGAGACT
>39409 NS=69 contig=overlapped:25
TGGTGTCCTCCTCAGTCTCTTCCTGTGTGATGTTGCCTGGGAATATGTTGCTCTTCTTGGTCTTTTCTCGTTGGACAGTGTTTCTTAATATTATGTGCTCCCCAATCTCATCTGTTGTGATATATGTTCCTATGATCGTGTCTTCCTATGTCTCTCATAATGTTATGGAGCCTGTCAGGATGGGGTCCTCCTTGGACTCTTCAGGCAAGCTAGTATCTGGCAAGATGGAGTTCTCCTAAGTCTCTTCTGGCATGAGACT
>39410 NS=120 contig=overlapped:31
TCATGCTATGCACGCGTGCCCAGCGGTCCTGGGCCAGCTTCTGCCCGATCCTTCGCAGTTCCGTATTGATGACCCAGCCCCGCTTCAGGAGCAGCTGTAGGGGATCTCCGGGGCCAGGACTACCTGCTAGGATAAGGTCGGCTTGCGTGTCTTCCTCCAGGCTGATGGGCTTTGCCTGCAGGACGCACATGCATTCACATTCGGTCATGAGCTTCAGGTCCTCCATCCAGCGCTGGACGGAGTCCACCTGACT
>39411 NS=89 contig=overlapped:25
ATGTGTTTGGCTCAAACCTCCCCCCCTTACCCATTTAATCGCTCTTTTGTCTTCTTACCACATTTACCTCCCAACTTCAGGTGCTCTCTAAAGTCTGCTTAATGCTGCCTGGGGGTAGGGACGGGAGGGGAGGTTGGGACCACCTACTAGAAGAGAGCCTCTCAAGGCCCATATCCCTGATGGATACTGACTCTCTCTCTCCTCACATTAATAGCTCCTCAAATGTGGGTGGGATTCCATGGGTCCCTTCCACACGACT
>39412 NS=110 contig=overlapped:7
AAATGCTGAACCCCAAGAGCCCCAGTGCCTTTCTGCTCCCAGCCAGCAGTTGCCCAACCACAATCAACAACTCTATCACTGTTCCATGATGCTTCATCTATTTGAGGCTACAAAGCACCTCCTACCTCGGGTTGACTCCCTATCACATTCAAGCGCTTCATCTGCTTCTGGTTGCCTCTTTAATACTCAGTTTTGCAAAAGCAATCTGCTTCTGCATCCTGAGCAATTGATCACTACTTGACCCTGCAATGCTGGCCCTTGGCCTCACCACTGGACT
>39413 NS=140 contig=separate
AGATGAAAGGTACCATAATATTCTTGAGACTCTTCAAATAGTTGGCATTTTGGGAGAGATAAGAGGTAGCAGGACTATTTGCACAATTGGCTCAAAAGAAAAGTAAGGACCTGTTGAAGGAAAATGTCATATGCTAAAGATTTTGGATTTTCAAGACAATGAAATGCAGAATGGAATTGTGGCAAAGGAATTCAGGAGATAAGAATGGAAAGGATAAACAATGTTTAAATAGTATAAATAGAACGGCATCTCTGTAATCCAAGGCTAAGATCTGGAAGGAGTTGGTCATATGACT
>39414 NS=118 contig=overlapped:14
TGATGGTTGCTCATAAAGAAAAGGTTCTGTGGTACCCCAACGGTGCTCTATGCCCACTTGTCCTGGCCGTGTTATCGCCACTGGTTTTATATCTTAGTGATTGGCAGAGTGTCTGGGCAATCTAACTATCAAAGAAAGCATCAGCGAGACAAAGCACCACAAACAGAACGGTTGCTGGAACAGACTAACGAGCCATCTGCGAATGTACCCTGTCACCGGAAATGCTAGACACACTTCAGTTTTCTTTCAGATACATTTCCACACATGACT
>39415 NS=78 contig=separate
ATGTGTTTGGGACTGCCTGGGGTTAGCTTGTCTAGGCTGGGCTTGTGAAAGCATTTCATCTCTCTTTTGAAATCATCAGCACAACTTTTGCATAAAGTGTAGCAATTAAAGCCCTAATGAGGAAATCTTTTGGAGCCTTTNNNNNNNNNNATATAATCTACTGCCATCCACTTAAACAAAGCAAGTCACATGGTCAAGCCCGCAGGCAAAGGACAAGGTGAAGAAAATTAGTCAATTACTGCCTTAAGGATTTGGTAGGCTCAAGTTCTTCTTATGATGTGATAGCATACGACT
>39416 NS=120 contig=overlapped:102
CCATGTGATCCTGTGGCCCAATCCTTGGAGATCACTGGCCAGCCAGCCACAACGGCTTCTGCTTCAGCGAGAAACCCTGCGTCAAGACTGTGAGAGAGTGGTGAGGGGGGTCAAGTCTGCCTCTGGCCTCTCACATACTTGCACACTATGTGCACTGCACATGCTGTACAGCACACACGACT
>39417 NS=97 contig=overlapped:24
TGATGTAGTATGGTGTGAGGAGGGCTGCAATGGAAGTCTCCTTTGCCACCTCCTTGTACTGAGTGCTGTGCTATTTCTTTTGTAAGCTGTGAACCTCCTAGGGGGAAAAAGAGTAAATTGGTAAGCTGTTTTTGTGGCTCATTATAGTTGAACTTTTGATTTGCAAAAATCACTTCAAAGTAATTGTTCATTGCAGACCACTGCCACTGAAGCAAAACAAAGTCCAAAGACAAACCACAGAAGTAGGTTTTCACCAGACT
>39418 NS=111 contig=separate
TAATGTCTCTTTATTTTTTGTGACACAGTGGCTTTCATTAGGAGCACAAGGGAGGGGTTGATGATAGGAGCCTGAGCGCTCTATCAAGTGGCTCTACTGCTGAAGAAAATGTCTCTCCTTCCCCTAGCCACCGTTAGCTGCNNNNNNNNNCTGTGGTTCTTCAGGGAGGGGTGGAGTCCCTGGGGTATTTTTGCTGCTCTGCTCTGTCCACTGCTGCAGGAGCTCCATCTTAGAAATGTCCAGAGGTCTCTTCCAGTGCTCCAGCCTGACCTTCCAGCCGCCCACCACAGGACT
>39419 NS=110 contig=overlapped:113
GTGTGAAGAAAGCATGGAGGCTGTAGGTCTGTATGTAACTCCTGGCTCCATTTGCAGCTACGTGATCTTAGGGAATCTATCTAATCTTTCTGACATTCCTTTGTTCCAGCTGCAAAATCAAGAAGGTGAGATTTACTTCATTTTGTTCTTCTGGTTACTAGCCATATGACT
>39420 NS=79 contig=separate
AAGTGGGTATTTTTTAAAAAAAATAAATTGATTTATTGCTTTTGATAAGCTAGATAGCATCGCCCTATCATAGAGAAGAATCTAAAGTTTTGAGTCCAAAAGCTCATGTGCCTTCCTTGACTGTCAGTGGAATGGGGATANNNNNNNNNNAATTTCCATCTTGGGTACTGCTAGGCTGGCATGCAAGGCCCTTTGCTTATTATCTTGGTCAAAATTTTTGTGCTTGCCAATAGATGGGCCAGTCCTCCCAACAGAAAGCACATGGGCTCTTGTATATCCAAAATACACATGACT
>39421 NS=126 contig=overlapped:20
GCATGTTAGCAAATACATGGAGGAATCCGACCACTGCATCCCACAGCCTACTGTGAGCCAGGCTCTGCTGGTTCCCGACACAAGGGCCCTGTAGAGAGGAAACAGCCTGATTCCACAGCACCAGTTACTCAGGGCCCGTCCTAGGAGGGTATTTGACAACAGGTTTATGTGAAAGAGCAGCACTTTTCTAAGTCATGTATTAGTGGTTTGCTATTCTCCTGAGATGCTTTTCATGCTTCCCAATTATAGGATATTCACCTGACT
>39422 NS=112 contig=overlapped:27
GGATGGTGATGTCACCCACCTGTGGGCAAGAGGGGGCTGTGGAGCCGTGAGGGCAGCCAGTCCCTGTGGGCTGTACCTGCAGGGGCACAGACCAGGCTCCGCAGCCACCAGCCACATGGCCTTTCTGAGCATCAGTCTTGTTTATAAATGGCGCTGGTGCCATACCAGCTGTGTCTGAGGATTAGAAATAATTTATGGTACATACTATACCCAGAACATAGCATATTTATAATAAATGAGGTTATGCACATAAGACT
>39423 NS=114 contig=overlapped:26
CTATGCTCACCTAATCCAGTGTTTACGCACCTCATATAGCACCTCAGAGAGCAACCGGGTGCCGTGATCTCAAAATGCACCAGTGCAGCACACTCACCCCTCACACTCACAGCTCTTCAGGCTCACATGGCCTTCAGCATTCAGCCTCGGCCGCGCAGACCTAAGTCTGCACTCCAGCAAAGCAGTGCAGCGAGCAAGAAGGCTTAGCAGCAAAACTCAAACCACAATTACACAAGAGCACTAACGAGCCATGTGACT
>39424 NS=129 contig=separate
CCATGACACCCTCTTAAGGTGTAGATGCTGTAAGAGTATCCATTTTTCGGATGGTAAACTCAGAGATCTAAGTAACTTTCTTACAGTCTCACGGTTGCAAATGGGAAAGCCAGAGTTAGAAGCCAAGCTCTCTGAGTCTGNNNNNNNNNNCATGTGGAACTCTGGTAGATTCTCTTTCCATCAGTTTTCCTCCAAAGTGTTTGTACCGATTTATACTTCCACAAACCATGTCCATAAAAAAATCTTATGTTCCTACCTTTTTTAAATCAGTTTGTTAAGAATTAACATCGGACT
>39425 NS=118 contig=overlapped:8
AGGTGCACCCAGGGTCTCTTGGTGACAACTGCCTGGCTCCCTGCGGGTGCTAGTCTTCTTAGTGACCTGTGGATTGGTGACACTTTTTAGGGATGTTCCCTCCTGACACAGCCAGGCTGAGAACCTTTTCCTTTCTCTAATGCTCGGCTTCCTGTTAGCCATACATTTCACGTTCAGGTAATTATTTGCTTCGCTCTTGAATCTTAGCACAAGTGAAGAGTAACCACAAGGCCTGAACACAAGGGCATGAACACAAGGCCTGCACTGCATCAGACT
>39426 NS=115 contig=separate
CTATGAATTTCATGTTCATAAATTTCTGGCGAGAAAGGAAAAAAATGCAAGGAAAGAAGAGCAGGAGGAATGGAAGGAGGATGGAAGAAAGACGAATTTATAGTGATGAATAGATAGGCACACGAAAAGTTACCAGCAAGNNNNNNNNNNAAGAAAGAAAAATGTTTTGACAGAAGTCTCATTCGAAGCAAGTTTATTAACATTCAGTTAGGAGGCTGGGAGATGACTCAGTGGTTCACTTGCCCCCAAGGCTGGTGATTAGCTGGATTTGATCTTAGCAACTCACACTCGACT
>39427 NS=122 contig=overlapped:12
ATGTGAGGACCTAAGTTTGATCTCTACCTTCAATGTGAAAAATCCAAGCATCATGGCACATTCTTGCCATTGTAGCACTGGGGAAGTAGAGACAGAGAGATCCTCAGAGCTTACTGGGACGCCAGATTTACCTACTTAGGGAGCAGTGAGAGATCCTGTCAAGAAAAAAAAAAAATAAGGTCGACAGTGTCTGAAGAAAACACACTCAGTGTTGACTGCTGGCCTGCACATACAGCTGCACACAGAAGCATACCCACAAAAACATGTGACT
>39428 NS=102 contig=overlapped:14
AGGTGGGTTACCACTGTAGGCTGAAGGGCTTGTAGCTGGGTTGATGATTATTTTTCTCCTCTGGGAGCATGAAGGGCAAACTTTCAGTGCCACAAACACTAGTCAGGAGGGGTGCAGTCTCTAGACAGGCACCAGCTTGATTTCTCCATGTTCAATGAGATATCTAGTTGTCACCTTCAGCAATAGATAGAGTCTTACCATCAGTTTGTAGGTAGCAACCGATAGCCTTCACCATAGCCTGTGATATTCAGGTGCCTTTCACACATGACT
>39429 NS=56 contig=separate
GGGTGGAGCTCACTAATGCTAATGACTGACGATGGAGCAGAGGGGAGCATGCAAAATGCTGGATGGGGCTCTAGCTTGCAGAGAGAGACCTGATCTGGAGTGAAGAAAAGATATCCTATCCAGAGGGAGTGGTGTGAAGGNNNNNNNNNNAGAAAGGAGATGGGATTACCATGGCAACGAACATCTACTGCTGAGCATGCTGGGTCATGCTCTTGGCTCTGTTCTTTACCTGTAGCATCTCAGCAGACCTTTGGTATAAATCAGCTTGAAAGCAAGGGGGCTGGGCATAGGACT
>39430 NS=103 contig=overlapped:99
GTGTGGTCCTTTCTGTTTGCCGGGTTAGAAAGTCTCATGGTACAAAAGCAAAGAGCCATAACCGCAAGGTCATAAATTAAGGATGAAACAAGAAGGAAGGAGCTCACCGTCTTTCTGATTGATGAGTTGGTGAAAGCTAGGATAGTCTAAAATCATCAAAACTAAAGTAGATAGTACATAGGACT
>39431 NS=29 contig=separate
CCATGGAATATAAACATGAAACTCACTAGGAAAGGACTGAAAGAGAACTAAATCGTAAAAATTTAGTTAAATATGAAAGAACCAGTGTATATAATTCAGTGAAGTAAGAAAATCATACAAGCACCATAATTTAGACTGAANNNNNNNNNNAAAAAGCAGAAACTTTGGAGGTAAGAATGCAAAGAGTGAATATTGAATGGCAGAGAAGCACTTAAAGAAATGTTCAACCTCATTAGCCATTAGGGAAATGCAAATCAAAACAACCCTGAGATTTTACCTTACACCCATCAGACT
>39432 NS=54 contig=overlapped:25
CTGTGTCCAAGTGGGTTTCCTAGTAAGGGGAACAGGGACTGTCTCTGACATGAATTCAGTGGCTGTCACTTTGATCACCTCCCCCTAAGGGAGGAGCAGCCTTACCAGGCCACAGAGGAGGACAATGCAGCCAGTCCTGATCAGACCTGATAGGCTAAGGTCAAATGGAAGAAGAAGAGGACCTTCCCTATCAGTGGACTTGGAAAGGAGCATAGGAGAAGAAGAGGGATTGAGGGTAGGATAAGAAGGGCATGAGACT
>39433 NS=111 contig=separate
ACATGAAGGGTAACATTTAACTTCATACATATACACAGAAGACAGACTCTCTCTCACACACTCTCTCTCTGCTTGTCTTTCTCTTTCACATACACAGTCACAGAAACACAAACACACACACACATAATCAATTAAAATGTNNNNNNNNNNGAAAGAAATAATTCTGGAAAGGGAGATGTCTCAGCAGTTAAACAGTTTTTATTCACACATGATTACATTATTTCAGTGCTCAAGCCTAGATTCTGGAAAGAAAGAAACTATTCTTACTTATTGTGTTCTAACTCCCACAGGACT
>39434 NS=115 contig=overlapped:22
TTATGGTGTCTTTTCACAGCAATAAAACACTGGCTAAGACAGAAGTTCATGCCAAGGAGTGGAGTATTGCTGTGATAGGCCTGACCATGTTGTTTGTTGGAGGACCTTGGGACTTGAGACTAGAAAATTGGTTGGACACTTTACAGGTTGGTTTGGTAGGAGCATGAAAGATAGTGGTGCTGAGAGCAATGTGAAATATGGGAGCCTGGCTCAAGAGCTTTTGGGGGGAAACAGTAATAAGTAGCCTAGAAACCATTCGACT
>39435 NS=91 contig=overlapped:73
AAATGGCAAGCCAAGGAGGACAAAAAGAAGGCATCACCTTCCTCAGCAAACCAGGCAAGTTGGCCTGCTGCTGCTGGCAGGGAAAGGCAGGGTGGGAAAATGGTGACTTCTGCAGGAGAAGAACCGTCAGTGAGACCGGCTGCCTCAAAGAAGGGCTACCAGTTTTCTCTCAGCATAAGGGCAAAGGGCAAAGCCTCAAGAGCATTAGACT
>39436 NS=45 contig=overlapped:24
GCGTGATTTGGAAGGGAAGGATGGATTTCCTGGAATTCTCACCCCCTCTTCTGGAGGGCTGTGTGGAAGCAATAATTGCCACTTCTCCAGTGCTTGGACAGATCTTCTTTCCAGAGTTAGTTTTCCACGCCTTAGGTACAGAACTGCCTGAGGGAGAACTGCTTAGGGTAAGTGTCAGGTGTGTTAGCTTCAGCACTAATGAATATTGTGTGCATTTCTCTCCTTTGTATACATAGATGTTCACGAATAAACATTTGACT
>39437 NS=115 contig=separate
ATGTGATGCTAACATGGCACAATCACCCAGGGGATGTTTTAGGAATGTATGCTGATCATTGAATGTGACTTTTTTGTTCTTTAAAGTGTGCTAACCATGACTACAGACATCGCTGGTCTATTCAACATCTGTCCAATATCNNNNNNNNNNCCTCATTGTTCTGCTTCTTGTTAGGGTCTTCAGAGTAAGATGAGCATAAGCCAAGGTCAGTCACAGATGATGGGAGCGGTGACCCTTGACTTTCCGGTGCTTAATCAGACCAAGGAGTATGTTTGCAAACATGCACACTGGACT
>39438 NS=61 contig=separate
GCATGTTTCAAATCTGAGACTACACCCAACAGCCACACTACGCAGCAGGCATAATACACCTTGCCTTTCACAGGGGAATTGCTTGTTGCTGGGCCTGTAGGTACATCTGTGAAGAGGTGAACATGGTTGCTCTGAGGGGTGANNNNNNNNTGTCGGAGTCTGGTCTATAGTTTTTTACAGTTGGAAGCTCCATTTTCTGAGGAGCTCAGGACCAGACTGACTAACAGAGGTGGGTATGAGCTGCCAGAATCCCCAGGAGACTAGATTCTGTTCTTAGAATGGGTTCATCTGACT
>39439 NS=101 contig=separate
TAATGAAATTCTAGTGACCCTTCGAATATAATCAATCTAAAATTTTTCTGGGTGTTTATATCACCTAGAATTTTTATTGTAGTCTTACTGACATGTTTTGCTTAACTAAAACCATGCTCAAGAAGAAAAACAAACTGTTTNNNNNNNNNNACTGAGAGTGTAGTTGGTAGTGCTCTGCTTTTGCAATGAAGCGTGTTTGATTTTAGTTATCGAAGAATGCAGCATCGTTTGACAATGTTTGTCTTTTTGACTCCTCTACAAAAATATGTTCTTTCGTTAAAAATACATATGACT
>39440 NS=120 contig=overlapped:16
TTGTGTCTTATCTGACACCTGTGTTGAACTAGAGAAAGACTAATGAAGCTGTGAGCTTCAAGCTCCTTCACTGTAGGAGCACACTGCTTGAAAGGTAAGTATGTGCGTGCTCTTAGGCTCTGTGGGTGACTGCCAAAGAGACTTCGCAATCTAGTAATGGCTTCTTCTCTTTGAATTTAAGATATAGGAAGCTGTTACTAGGAAGATGGCTCAATAGGTAAAGTACTTGCAACATGAGGACCTGAGTTCAGTACTAGCACGCATGAGACT
>39441 NS=106 contig=separate
ACATGCTGATGGACACCTAGGCTGGTTCCATATTGGCCATTGTAGACGTTGCCAGGATAACCATGGTACCCAAGTGTGTGCTGACTACCTAGACTGAACAGCGCCCTCTGTTTTGTTTGCTGGGAAGTCTGCACAGTGGCTTCTGTAGTGAACACCGGTTGCCTCCTCCACACATCCTCACCACTTTGTTTTCTTACGTGTACTATTTCAAGGCCTTCATCCGTACAGTCTGTTCCCCTCTACATTCCAGCAGTCGGGGGGGTGGGGATACTGGACCCCACTTGGTCTCACACAGGACT
>39442 NS=21 contig=separate
CTATGAGCATTTATGCAAAAGCTTTGTTTGAAACTTTTTTGAGATTAATTTGCATTATATAGAAGTTCAAGGTTATGTGATAATTTTGTTTATTTGAAAAATTGCTAGATTGTTTTGCATAGCAGCTATAACATTTCACANNNNNNNNNNCCTCAGTAAAAATCAAATAACTGTCTGCTGAATCAAACCCAACATTAAAAAACCCAAACCAGGGACTGGAGGGATGGCTTAGAGGCTAGGAGCATTGGCTGCTCTTGAAGCAGACCAAGGAACTTCAATTCCCAGCACCCGAC
>39443 NS=34 contig=overlapped:53
GAGTGACATCCCCTGGCTCTGTATCACACCTGGGAGTGGAGCCATAGCCTGCAAGTCCACAGCAGCCACCAACTGAGCAGATCTCTGGCTCCTGTGGATACAACAGTCCATGTCAGCACCATCTTCACTTCCAGTCCTCCCACTAGTTCACCTCCTGGCCCTCCACTCACCAATTTTTTGGCTTAGCATCTGGCTCCAGCTGCCTGGGGCAGCTGCTCATTTCACACGACT
>39444 NS=127 contig=separate
TTATGCTTTCAAAGGATTGACCCTTTGTACTTGGAACTAACTTTCAGGATTACCAATTATCATGATTCTTAACTCTCTGGGGTATCACTACACTTCATTTGTTCTCTCTGGCAGTGATAAACTATCCTGCTTTATTCAGTNNNNNNNNNNATGATGTACAAGGGGACAACACCAGGTTGTGAACCCCAGGTTGGAAGAAAAAGCTGAGGGCTGTCTTGGAAGCTGGCTACCGTAGTTTCAGAGTAGATCTGCAGCTTAGATTTACCTATGTATCAGCCATCTCTTCATCAGACT
>39445 NS=125 contig=overlapped:17
TTGTGTGATTACATGGCTGAAGTGTGTCTTTCACACAGAATTAGTTCTATAGCATGAGGCTGCTAAGCGGTGTGGCTATAATTATGGCTCTACACATTCCCAGAAAATGAGGGCCGCCAGGTGAGATTTGGTGAACATGCAACACCATTTCTGTCACACGGGTTAGGTTCTATCATAACGTGACACCCATGTCTGCAGATGGCCTGAGGCTGTTGGAAAACTATGCCTTACATGATACGGACCTGTCCTCCTTATGGGCCACATGACT
>39446 NS=122 contig=separate
AAATGTCTGAGTACAGAGCAGTAAGCAAAGGCTGAAGGCCAAGTTGTCTGGGGAACAAAGCAAGTAGATGGACCGTGGGCTCTTTAGTCGGGGGACCCTGCTTGTGAAGACAACAGTGGGGCAGGGAATCTGGAGTTTGGAAGAGACACNATGCCCCTATGCTTCGCCAGGGAAAGGTCCGAGGCACCAGATTATGTCTGAAGTTAAGCAGAGTGATGACTCCATGTACCTGCTTCATCCTTACTGTGAGGAAGGAATGATGTACCCATGCAGCTCCTTAACTTGCACAGGACT
>39447 NS=82 contig=separate
TTATGCCTAGATTGTAATGGTTACCCACTGTGTCCTCGAATCAGACCATATTTTACAAAGATGGTAATGGGCTTTAAGGCCCTCCATGCAAAATAGAGTCCTCCGCTTTGGCCAGTTTTGCATTGGTCCCAAAATAGCTGNNNNNNNNNNATTCAATTACATCGGTGCATATTTCTGGGCCGCTGGTTTATCATGTGATAATATAATTTAAGAGTGATCTGCACCTCACATTCCATATTTAGGAAAAAAAATTAAGTCAAAAGTAATGAATGCCACTCGTCTCTCCACGGGACT
>39448 NS=137 contig=overlapped:37
CCATGTCTAAGCCCCTCAAGGGCAGGGCCTGCATCTCTGTTGGTTGTGTCTCCACTCAGTGCCTGGTGCAGTAGATGCTTCTCAGAGGAAAGGCTCTGGGCCCCAGCCTAAGCACAGAGGGTGGTGAGTCGCCCTTACTGGCAGGGCACACACCAAGCTCCGTCTGTTCAGAGAACACTAAACGGTCGCACCCCGGCATGGCTGGCTCCTCCTCGGCACAAGCTGACAAGCCTGTAATGACATTTGACT
>39449 NS=14 contig=separate
CGGTGTACCTATAATACCATCACAGGAGAAGTAGAGACAGAGTTTCCTTGGAGCTTACAAGCCAGCCAGTCTAGCTGAATCCGTAAGCTCTAGGTTCAGTTAGAGACCCTGGCTCAAAAACTAAGGTGAAAGCCAGGCGACNNNNNNNNNNCTGTGAGGCTGGGACCACCCTGGTCTACAAGTGAATTCCAAGACAGCCAAGGCTGCGGAGAGAAACCCTGTCTCGATAAACAACAAACACAGTGAAGACCAACTGAGAAAGATACCCAACTCAGTCTCTGGCCTCCACATCCGACT
>39450 NS=123 contig=separate
CAATGTTCAAATCGAGAATAGGATTACATGTCTGTAGGCATGAGGATAAATCATATGCTCAGGAAGTGGAGGGCAGATTCTCAGGGTGGGTCAGGAGGGTGCTGACTCCTCCGCCCAGTTTATGCTCTCCATCTCTTGGCNNNNNNNNNNCTGGGAGATAATATCTCAGACAGTAGCAGTTATGCTTTTCCAGATCACCGGCTTCGGATGCTCCCTAGCTCATGAGAGGTTTTGTTTTTGTTTTTGTTTTTAAACCAATTAACAGAAAGTAGAGAAAAAAGAGGGCACGGGACT
>39451 NS=14 contig=separate
GTATGAAGGGACTTTACTAGTTGCTTCTCTCTTCCAGAATCTTCGGAGTGGACTCCCTTGGTTATTCCAGTCCACACATCCCAGAAATCCTGGTGCACATTCCTTAAGTCCAGCACTTGAATCTTCCAACTTTTTTGAGGNNNNNNNNNNCAGCTTATATCCCACTATTCTAATGTCAGCTCCGTCATAGCACCTCACACCTGCCAGGCAAGAATGCTTTCCCTGAGCTACATCAGGAGACCTACCCTGCTTCCCTCCACTCAGCTGGTGTGGACTCGCCTCTTCCACATGACT
>39452 NS=132 contig=separate
AGGTGGTTTGTTACATGCATTTAAATAGAGCAAAGGTGACCGTGTGTCATGGTTTGAATCTGAAATGTTTCCCAAGGCTGATGTGTTGAAGGCTTGGTCATCAACCCGTGAAGTTCTTAAGGGCTCTCACAGACTTTTTCANNNNNNNNNNTTTTTCAACAGGTTAATCCATTGACAGAGTCATAATCTGCTGCCATTGGCGGGAAGTGGTGGAGATTTGGTTAGGGGAGGTGCATTGCTGGTGCTCGCCTCTGTGTCCCAGGCCCCTCTGGCTCTACTTCCTGGTCACAGGACT
>39453 NS=122 contig=separate
CAGTGAGTTACTAAAAAGGCTGGAGCAAGGCTGGTTCAGCAGAGCCCTGATTCCCAAGCAAACCTCTGTGCAGCCTTTCACTCTGAGATGACTAGTCTTATGCCACCATGACACAGGCTAGAGCTCGGAGGAAACCTCAATTGAGNNNNNGAAATGCCTCCTTTAGATCCAGCTGTGAGGCATTTTCCTAAACAGTGACTGATGGTGGAGGGTCCAGCCCATGGTGGGTGGGGCCATCTCTGGGCTGATGGTCCTGGCTTGTACAAGAAAGCAGGCTGAGCAATCCATAGGACT
>39454 NS=122 contig=overlapped:10
AGATGCATGCAGGCAGACGCTCATACATGAAATAAAAATCTTAAAAAGAGGTAAGGATAGTAACTATGCAAGAAAGAGTTGACACAGCCCTTTTGTAGCAAGAAGATGAAAGAAAGAGTTGAACTTGACTATTTCCTCTGCCGGACTGTGTGGAATGCATGGCTGTTTGATCATATGTTTTGAGAGGAGGGGAAGCATAGAAGGGGCTGTGCTGGGAACTATCCTTATTGACAGCACTCCCTTCTAAAAGTGAACTTGTGCCAAGCATGTGACT
>39455 NS=36 contig=separate
AAATGGGGAAGTCAAAAACGAACTTTATATAAGATGCATGACCATTTGGTGACTATAAAAGGCCTTATGCAGTCTCGTGTACTTCCATGATTTATTTAGCGTCTGCTCCTTTTTCCAAGAGTACTGACAGAACGAAGGGCNNNNNNNNNNCTGGTGCCAACTTTACTTTAATACCCCTGTTCATTTATGTTCAGGCAATTACTTAAATAAGCATGCTCAAGCAGCTGGGGAGTGCTTCCCTGATAGCATTAGGCCGGTGCCTGATATAGCTTCGCTGTAGCACTTCACAAGACT
>39456 NS=104 contig=separate
ATATGCACATGTGAATCTGAACTGCATGCATCTATGCTCTTATGCACATAGAAGCCAGGCACTGTCACTGGATGTCTTTCTTTAAAGCTTTCAACCTTATTTTCTGAGGAGGCTCTCTAACATAACCTGCTCTCTAACATNNNNNNNNNNAACCTGCTCTCTAACATAACCTCTAGGCTGGCCGGCCGATCAGCCGCAGGAATCCTCCTGTCTCCACATTTCCAGGACAGTAGGTGTAGCATGCTAACACACCATATTTATTTTATGATGTCTTAGTTACTCATCCATTGGACT
>39457 NS=103 contig=overlapped:102
AAGTGATGGTGGGAAAATTCTGTGCACGTGGGCGTCTTCAGCAGCCATTTGCAGTGCCTTCCCCATTGAGACAGTCAAGTCCCAGACATCCATAGAGAAAACTAGGGGCAAAAAACATCCTGCTTCTTGGGGAAATGGAGCCATGTCTGTCACATGAGCCCGAAACAGTAGTGCATGGGACT
>39458 NS=98 contig=overlapped:112
TAATGATGTGATCTTGGTAATGAGTAGCCCTTTCAGGAATGTGTGTCTTTGTCACACATTCTCCCTATATTTTCTTTGGTTATAACAGGTGATTATGGGTGCAGTGTATGTCATGGTACAGACAAAAAGACTCATTTTCTCAGGAGGTTGCACAGTGGAAATACACTTGACT
>39459 NS=65 contig=separate
GTGTGAAGGTCAGAATGCAATTTTATGGAGTTGTTCTATCCTTCTACCTTTACATGAGTTCCAGGGATCAGGCCTATGTGGCAAGTGCCATTATCTGCTCTGCTATCGTACTTACTCTTCTCTGCCTTCATCTTATCTCANNNNNNNNNNATGTTTGAGACAAGGACTCAATTACCCCAGTGCTGTGTGACAAAACTTTTTCTGATATGAAACACACACGTTTACTCATTCCAGTTGGGAACCCATGGCAGACAAAAGTACAGATACCAACAAGATTCAACTTGGCATACGACT
>39460 NS=128 contig=overlapped:22
ATGTGCGCATTTCCCAAGGGTCAGAATGCTCCCTTGTGGCCTTTTGTGGCGCCAGCAGTTCTTGCCCTTACATGTTGCCCTTACATGGAACACTAAGGCACTGGGCATGTTCCCACATGTTTCCTTGGAAAAGATCATCAACCATGAAAGAGCTCAGCTTGATTATAATAGAATTTACATTATGGTTTTGTCTACTCCTTTATGGAGTCTTCTCATGTGTATACGTGTGGTGTTCCTGTGTGGATGTGTGTTCACATGTGACT
>39461 NS=99 contig=overlapped:22
GGGTGACAGCTCACAAAAGCTCGGAAACCTGGAACACACTGTCCAGACTTCAGGCAGCTCAACATTAGGCTTCTCTTTTTATTGTCTGTCTGTCCCAGCTAGATTATACCCTCCTTGTGAGGCACTTTGCTTAACTGTGCAGCTCATTCCTGTAGCCCTAGACCTCATGACATGCTCAATACTCATGCAATCTGCTTTTGAATTGATCAACTCCAGTTCTGCTCTGTGGGCAGTTTCTTTCATGTGGAGGTACCACTCGACT
>39462 NS=49 contig=separate
AAGTGGAAGGAGAAAGTGAACTCTGCAAAGTTGTCCTCTGACTCTCACATGTGCTGTGACTCGTGTGCACCTGCATACACATCATGTTCACAATAATAACAAATACAATTGCTGTAAAAGTCTGTAATTGTTCCTTCAGATTCAGGTAGCATCACTTCCATACTTCTTGAATGCATGGATTTGTGGGGCCATGTGTCTGGCTCTTGAGTATGGTGGATAAGAATTTATTTTCATTTATTTATTTCTATGCGTTTGGGTATTTTGTCTGTTTATGTGCCTGTGTCTCACATGACT
>39463 NS=71 contig=overlapped:14
ACGTGACTTTTTCATAAACCAGGCCAACTTTGAAAGATTCCCACAGCCTCCTTGCCTCTCCATGCATCTTTAATCAAATTCACACTGTAGAACAGACAGCAAACCAGCAAGTAAGAGCTTGGCTTCCCTGCCAAAGTTTACCTCTGTTACTAATAAACCAATGATGTAGCCCATGGCAAGGGATCATTAGGTGTTTACATGTCTCTGTAGATCCAGAAGAAGTCATTCCCCAAAGAACCTTCTTTCCTGTCCTTTCTTCGTCACTAGACT
>39464 NS=120 contig=separate
TGATGTAGCTGTAACAGAGTTTGAACAGGGACGCTGGCTGATGGGAGCCGCTGTGGACCAGACAGAAAGGGCTGACCCAATTTCCAAAAGCAATGGTGACTGTCTTATGACTGAATGCCCATCCCACAACCTGTCACCTTNNNNNNNNNNCGACAAAAATAAACTGTAATAAAACCTATAGCATCCTTTTCTCCTAAATAAATACAGGCGGCTTCATCTACATCATCAGTTAGTTTTCATGGTATTTTCCAAGATCAGAGGGGAAAGGTCACTTTGGTCCCACTTCATAGGACT
>39465 NS=128 contig=overlapped:13
CGGTGCTGTTGTTCTCTTTACATTTTAGGTGAGAACCTGGCAACAACAGGGGCTTATAGGCAGAAGGGCTTGCCTAAAGCCACAGAGCGTGAGAAAGAGCTGAGATTCCATCTTCAGTGTCACTGTACACACGTGCTCACCCAAGGAACAGTCCAGCCTTTAGGGATGGAAAGTCGCCATTCGGCTCAAAGACAAAGAGCAAGTCAAGGAGAGCTTTGTTGGGCAGGGACAGAAAAGGAGCAAGAAGAGGAAAAGAGGGCAGCATCTGACT
>39466 NS=103 contig=separate
AGATGGTCCCCTGCATCTAGGTTGATCCAAGAAGATTATTGGGTTATGTCCAACAGGCACAGACCTCAATAGTATTAAGGCATACTTTGTATGCTACAGCTCCTTCTTACAGTTGCTTCAGGCTCTCAATCTGTGCATACCCANNNNNNNATGGTTCTCATGACAGGCCAGTGCACACACTGCAGCAAAGTCCAGACAACTGGGGACCACAGTGCTGTGATATTTCTGTCACTGTAGCCAGACTTGCTCTGAATTTGCTGTCTTTTCATTGTTCTATTTCCCTCTCATCTGACT
>39467 NS=72 contig=overlapped:128
AGGTGATTCCAAGGATGCTGAATCCAGGAAAATACCACAGCCAAGCGGTACCCAAGATGTTAGACAGAAACAAATGTCATGGGCAAGTGCACACAAGATGACACGGCAGCCACACGTTTTCCAGGATGTTGAGCCCATCGTAACAGCACATCTGACT
>39468 NS=121 contig=separate
TGATGACTAACAGAGATATGAATATGAACTATGTTCCCTGGTGCTTAGTGCTTAGTTAAGCGCTCCGTCATCGTGGTCCTTATTTGTGCTTAGTCCTTAGCGCAGTGCACACTGTGGAAGCTCTGTCTTTGCTACGTAACNNNNNNNNNNATTTCACAAATAAAGAGCAGGGCGCGTTGTAACAAAGGTCTACTGGGCTGCGCCGAGGTGGAAAGTTCTGTTGCTTGTGACTGGACTGAAGATCTCTTGATTCTCTTGCGTTTTCACACCTACGGCCTTTTGTATCACTTGACT
>39469 NS=50 contig=separate
TTGTGGTTAGAAATGCAGATAAAAATCCAGAAGAGAAAAATTAGACTGCCAAAATGAGAGAGGAATTACATAAATACCCTAAATGCATTTCCTTCAAAGCCTGAAGATAAATGTGTCAGCTTGCTTGACTTCTCCAGGAANNNNNNNNNNGCCGTGAAAGCAAACTGCACAGTAATAAGGAGCACGTGCCGGAAACAAGGGCGATGTCCCTGTGGCTTCTTCCCAAATGCCTCTGCATCTCCAAGTATTTCATTAAAACCCCATTCACTAATCAGGCCTAAAACACACCAGACT
>39470 NS=73 contig=separate
TGGTGTTTTCATTTTAGAGTATTTAAATTAAGCTAATGAGTAGATCTATCACCTTACTTATCTGCTTTTGTGTGGTGGTAAAAAAAAATCTAAAATGTGCTCTTTTAGCAATTCTGACATAAATAGTGTGTGATCGTAGCCNNNNNNNNNNGTTTCTAGAGCTGCCTGAGAAAAAAAATTTATGCCCCACAATTAACAATTATCATTTCTCTCTCTGCCCCTCCCCCAGTTCTGCTAATTACCATTCTATTCTCTCCTTCTGTGAGCTCAGCCTTTTTATATGCTACATGTGACT
>39471 NS=39 contig=overlapped:88
AGGTGCTCCCTGAGTTTGATCCCTGGAACCCACACCATGGAAGGAGAAAACCAACTCCCCAAAGGTCGTCCTTTCACCTTCACAACTGTCCCATGATACCCACGCTCCACTCCCACCACAAACACATAAACAAGGGAATCCTGGAGAGAAGCTGAAAATCTTTCTTGGTACTGGCATCCTTAAATCTCATAAGACT
>39472 NS=125 contig=separate
ATGTGACTACAGTGATTAGGTTCTTGTCAACTTGACCCAAAGTAGAGTCATCTGAGAGGAAGGAATGTCAATTGAGAAAATGCCACCATCAGATTGCCTTGTACGCAAGTTTGTAGGGGCATGTTCTTGATTAATGATTGNNNNNNNNNNTAATAGGTTATTTTGTGAGAGTCAGAAGATAAGAATGTTGAGATAAGTGCAGATGATAGAGGCCTCGCTTGTAAAGTTGCAGAGGGAAGCACACACTGTCAGGGATATTCATGTGTTATTTTGTGTTAAAGCGTCCATGGGACT
>39473 NS=113 contig=overlapped:38
GTGTGATTCTCAGTGTCCTTGGGGCGCACCGTGGGCCACAGCAGTTTTTAAAGCTCTTCAGATGATTCCAGTGCCCAGGCAAGAACCGTGATCCTCCCAGAACTTCTCGCAGTTTACTGGGTGTAGGGAACACCTGGGGTCTTAGAAAGCGCAGCTGGTCTGGCGCGGCTGACTGACATCTGCAGTTCCGCTAAACGCGCAGGCGACACCCGTGGACCACACCTGGTCGTGGCTGTCCATGTGACT
>39474 NS=57 contig=separate
CCATGGCCCAGGCCTCGGATGGCCTTTCTCCCCTGCAGCTCTCAGGGCAACTCAACAGCCTGCCTTGTTCCCTGACCTTTCGCCAGGAAGAGACCATCAGCATCATCCGTCTCATTGAGCAGGTGGGTCTCAGATAAGTANNNNNNNNNNGAAGGCAGAGGTGCCACACATGATAATTCTGGGCCCTCTGGACCTCATGCTTTCTTCCTTCCTGGCCTGTGGGAGAAACAAGTGATGCTCCCCAAGGCAGCTGAATTTGTCTCTGCTCCTTTCTCATAGGCGCAGCACAGGACT
>39475 NS=115 contig=separate
CCATGTTTTCATCATCTCAACACTGCCCAGACTCTGTCACACAGTACGTGCTGTACTTGTCCTCCTGTCTGCGCCCCCTGTTTTGCCATGACCCCATGGGTTCGGCCACCTCTGGATGGAGACATTCTTGGCATTGGCTCNNNNNNNNNNGCTCCCTGGAGCCTCTGCCCATTGGGACAAGCACCTTCTGTGGCCTGGGTGTGACTTGGCCACGGTGACTTCTGTGTTCTAGAGGCTGTGTTAGGTCATGAGAGGACAGGAGACAGTACTGAAGGGCTGTGTCTCCATTTGACT
>39476 NS=111 contig=overlapped:22
GGGTGTGCCACAGAGGAGGAGATGTGGGGTGCAGAGCCATCTCAACAACAGCCTGGCACCCCAAACAGCACACTGTATTAATGATACAGGATCTCACAAACTGGGTTCCTGGCACTGCCCTAAGCACTTTAATTTAGTAACTCACTAATTGTCACCCAAACCTCATGAAAATAGTACCTAATTACTATTTTCATGAGGTTTGGGTGAGAATTACTATTACTGTCGCCACTTAGCAGATGAAGACATACAGGTACACAGGACT
>39477 NS=3 contig=separate
TTGTGGGTAGAAAGACCAAATATTGTGAAGATAATCAGAATCATTGTAGACTGATCAGTAAATGTAATTCGGTGTTCATCTAAATCCCACCAGGCTCTTCTATCAAAATGTCTACACAATTTAAAATTATTATGAATGAANNNNNNNNNNGACTATAGTAAACAGTGTTTTAGAGCTTGTGACAACTCATTGAGAGGATCATGTAGGTAAAATAAAACTGAGGGTTCAGAATAGACCCATAATGTGAGAAATTCTTTTCAATAAATAATACAACAACTACCAAACATAAGAC
>39478 NS=106 contig=separate
CCATGAGGTAATTCTACAGAGACTTACCTAAAGAGAAAAGACCCACTGTGCTTGTCTAAATAAGATGCCTGTCACAAGTCTGTGGCATTTGAATACGTGGTCCCCAGTTGTGGGCTGTTTAGGGAGGACTGGGGGTGTGGCCTNNNNNNNNNNTTGCTGGAAGAAGTATGTCACTGAGGATAGGCTTTGAGGTTTCAAGAGTTTTGTGTCATTTCCCATGTTCTCTGCATTCTGCTTGCTGTTTGAGATGCAAGTGCTGAGCTGTTCCTTGCCATTGTGCCTTTCCTCCACCAGACT
>39479 NS=87 contig=separate
ACATGTAAACACCACCCACTACATATTCAGGTGTGTGCAAGCATAGACATACAGACAGAGAAAGACACACACACACACACACACCAGATTCAATTTAACAGCTCTCCAAATTCAAATCAATTGATTGATTGTGAAAGATGCCNNNNNNNNNNGCCAACACAGATCGATGGGGAAAGTTTTTTTTTACTGTATCTGGTGGAAACAGAAACCCTGACTCTTCTGTCTCAGGCAGTGTGATGTTGAATCACAACATATACAATAGCTTCAGGACTATAAAGTTTATAGAACATATGACT
>39480 NS=128 contig=overlapped:86
CAATGGGTAGTCTCCAGTGCTTCACCTCAGGAAGCTGACACAGAACGGGACTATGGTTAGATCTATGGCTTTGGTGCCCTCCAAGCACCTGGGAGGCCTCCGTTGACCAGGTGTCTGCTGTTCTCGGGAGTCTGAGGGAAATCTGAAGACTGGAGACAGGGTGGGTTTTCCTCTGCCCGGTCTTCTCTACATCCGACT
>39481 NS=119 contig=overlapped:16
CTATGCGTTTCCCATTGTGTAAATGTATTAAAATTTATTTATTCTGCGTGGATAGCATCTTAATTGTTTCAGACTTTGACTGCTATGAGAAATGCAGCTACAAACTTTCTTGTGTTCTTGAACACGCATCGAGTTTCCATTGGCCATGTGCCTAAAGGATCCTTTTCTGGACAAGTGGGCACATGTGCATTTAGCTCAGATTTTACGTGACAATTGCACTGATTCCCTCCCCTGACCACCACTGGTTACTCTGCATACACACTGGACT
>39482 NS=129 contig=separate
GCATGGGTCAGAGGGGTACGAGAATAACCACCAGCCCTCGGCAGGAAGCCAGGAGAAGCATCTTACCCGTGAGATCCTCCTGTAGGTCTCCTGGTGAGTGTGTGCCTCAAAAGGAGGCATCCCAACCAGGAACTCATAGCANNNNNNNNNNCGCCCAGGCTCCAGAGGTCCACCTTCTCATCGTGCATTCGGCCTTCAATCATCTCCGGGGGCAGGTAGTCCAGGGTACCACACAGCGTGGTTCTCCTGAAAGCGACAGAGGCTGGGGTTGGTACGCTCTGACTAACATGGGACT
>39483 NS=107 contig=separate
GAATGAAAGCATAGCTTTAATTCTGTTCTTGTAGTTTTCCCAATCCATGTGCCTCACAGCAGGGTTGTGCCTTTTTTATTTTAATTGCTGTCATATATGATCTTTTGGCAGTATTTCCTGACTTACTAATTTTGCTTGCANNNNNNNNNNTGGACTGAGTGAATCACATGCTGCCCAGCAAAGCAGGCTCTCGAAAAAGTTCTCCCTAAAATTCTTAACTGGGTGTCTGCTTTCCTTGTTGGTATTACATGAACCAGACAAGAAACCTCCCAAGAAAAATGGGATCATGTGACT
>39484 NS=111 contig=separate
AAGTGTCTAAACAATTACTTGTCTTTCTGATTCATTTCAGTCGGTCATTTTGAGCTAGAGGAAGGTGATCTTGAAACACCCAGGAGTATGGATGTGGGATGGGAAAGGGTAGGGGTGAGGTGGGGGTTGGCACCGAAACTNNNNNNNNNNGTGCTCAGCATAGGGCTGATTTCTGAGAGGAAGTTTCTAATGGGGGTGATGTGAGCAGAGGCCTTGGTAGGAAGAGGTGGCTGAGGGAAAGGACAGAGTGTAAGTGTTGCAGCTATGAAGAGAAAGGCTTCCCCCCATAGGACT
>39485 NS=23 contig=separate
ACATGCTTTTGGTTTCCTAACCCCAATTTTTTTCCTTAAAGAAATAATTGGGTCATTTTCTGTAATGGCTGTTGGAGGTCTCAGACTAGACAACATCTATGAGAACTAGGGTTGAACTGGAGGCTTAGGGAGTGCAAATANNNNNNNNNNATTTACGCATCTTTTATGTTTGTGTTAACAACACATTTTTGCCTAGACTGAGATCTCATAAGCACACAGCACTGTAAGCCCGTGTCCTTTCCACAGCTCATATTAGAGTGAATGATGCTGTGCAGTCAGGGTCTCCACAAGACT
>39486 NS=45 contig=separate
AGATGAGATGGCAGCTGACAGGCGGAGGGGTTGACAGGAAGGAAGATGTGCCCATCACACCTCCCCTGCTGAGGAATGATGCCAGCTTTATGATGTGTCCCTCTGAGGTGAAGCCACCAGACTTAGCAGGTCTGCCACGTNNNNNNNNNNAGTGAAGCCCAGTGCCAGGAGGCAACCACTGTGAACAGAAGCTTGTCTGCATCCCAGCACCTGTCTACCTCCGGGTTCCTCACCTGTGCCCCGTTTCATGGTGCAGCCTCTCCCTTTCTTTGGGTGAGTCCCAGACACTCGACT
>39487 NS=79 contig=overlapped:34
TAATGTGCTGGCAAGCGGGGAGAGCCACTTACCCGCTCCACACCTGGAGCTGTGCCGTGTGCCCCAGGCCTATGGGGAGCCTTAGCCTAGAGTGAGTAATGCTGCCTTTGCCTGCTGTCTCAGAGGGTAGCCCCAGACCTCTTGAGTTTTGTGCTCCCAGCCTCCTGTCAACAGGGGACCTGGGCACGTTGTTCGGACCTGAGGACAAGTCCTTTGCCAGTCCTTCAGCTCTCTCCTTAGGCATTGGACT
>39488 NS=121 contig=separate
AAATGCACAATGCTATAGAAATGCTCATTGCCGGTAAAAGGTTTAACAACAAATTTCCTTACATATGAGTTTGTTAGAAATTATAAGAGCTTGTTCCCTCTAATGATGGCTGGAGAGAAAGAATCTGATAGTAGGAGCAANNNNNNNNNNTATGAAAATAAAAGATGTAAGAAATGGTTTCTGCTTCCATGTGGTTTGTCTTGTTCTATATCACCCCATCATGTGATGGTAAGAAATGAGACTTTTAAGAGGAGATTAGGGTCTGCCTCCATGGATGGACTGATCCATTGGACT
>39489 NS=34 contig=separate
TCATGCCACCCCATCAGGGAAGAGATCAACTTCTTTAAGACTGAGATTAACGAAGAGCTATGCCCTTCCATTTTGAAATTTATAGAATTTTAGTAAAAGCTTCTAGCTCAGGTTAGCACCTTGATTAAGTTGAAACACAGNNNNNNNNNNATGGAAGAGAAAGAAGTGGCAGAAAAGACCATGGCAATATTCTAACAGACCCATGCTTTGTTTGTTTGGTTGGATTTTTTTTTTAAGAGTGAAAAAGAAATTTGAGAATCTAGAAAATAATTCCTTTAAACTATTCATATGACT
>39490 NS=114 contig=overlapped:6
TCATGCCAAACTTCAGAATAATACTCGTATTCCCGCCCTCTCCAATTTTTGAGATGGGATCTCAGTATGTAGGCTTGGCTGACGCCTTGCGCTCCTGATCTTCCTCCCTTTACCTTCCCAAGTTCTAGGACCAAAGCCCTTTGCCGTCACACATCACACCTTTTACCTTGCTTTTACTTCATGCCCCTCTAGCCTATGTGGCTTTGAAACAAAAGTTGTCAGTCAGAGGAAGCTATGTACGGTGGTGCCTTCTTGTGGGAGGCTGAGGCCACAGGACT
>39491 NS=88 contig=separate
CTGTGTGCCCAACAGAAATCATCACAGACATTCTCTAGAACAGTGGCTCTCAACCTCCCTAAGGCTGCGACACTGGAATACAGTTCCTCGTGTTGTAGTGATGCCAACCATAAAATTATTTTCATTGATACACTATTATANNNNNNNNNNTCTGATATGTAAGATATCTAATGTACCACTCCTGCTAAAGAGTCATTTGACCCCCCCAAAGGAGTCGTGACTTACAGCATGAGAACCGCTGCTCTAAAGAAAGCCAGGAAGCAGAGAATCCCTCTGACTTGGGACCACAGGACT
>39492 NS=91 contig=overlapped:23
TGATGGCCATAATTTTAAAAAGCAGATAAAGTGTTGTGAGAGGGGTAGGAAATTGCAAATTTGGTACCCGGCTGATGGGGATATAAAATGTTAAGATAGGGCTGGGGCTATGGCTCAGTCATTAATTAACTGCTCTTCCAGAGGCTGAGTTCAGTTCCCAGCACCCCTTTGGCAACACACAACTGTCTGTAACTCACTCCTGGGGACCTGACACCCTCTTCTGGCCTCCACAGGCACTGTATACACATGGTGCACATGACT
>39493 NS=100 contig=overlapped:16
ACATGCAGCCACGTGGTCATCAACAATCGCCACTTGACTCTCGGGGAAGAGAGGAAGCCCTAGAGAGAGAAACATCGTTGGCCTTTGGGAAACCCTTCTGGGAAGTGTTTCACAAAGGCCCTGGGATCAGATTGCAGTCCCATGGGGAGGGAAGTCCAGCATCCCGACTACCTAGAACAGGCCTTCTGGATGCTGATGGGAACCCAGGAAGCTTGGAAGCCATTGGTTCTCGTGTTTCTGAAACACTCCTGCACAGCTTGGCACCAGACT
>39494 NS=127 contig=separate
CAGTGATTAAACAACGAAACGAAACAAAGCCATGTTTTGCTATGTTCAGCTCAGATGGGAGCTAAGCAGCAAGATGCAAAGACACCTTCCGTCTTCTCCACTTAGCAACTGCTGCTTAGATGTCCAGTGAAAACACACCATTTCTTGTCAATCTTTTAATTAAGATACTTCTGACTTGGTTAAGTGTGGGATAAGAAACTTGGGAGAAACAAAGAATTTGATGAAGTTTGGCTGGGCTAACCCTGATGTGCATACAAATAGAAATATAAACCGCCACTTTTGATACATCCGACT
>39495 NS=121 contig=overlapped:23
TGGTGGTTTGTCTACTATGACAGCATCAACAGCAGTCGGAGCCATAACTTTATGTACAAAATTGAAGACACTGCTGATTTTTCCGAGTACTAGGCTATCTTCTCACCCAGTATGAACTGGGAGGGTTTCTTTGAGCACTACTTATAAGCATCTGAAAGGTTGTACAGTTGCAGGGGTTTCTCTTGGGATCACAGTCAGAGAATCCTTTACTTAGTGAGCCTTCCAGTGCCTAGCCAGAATCAGAGAGAGCACCATCAGACT
>39496 NS=64 contig=separate
TCATGATAAAAGTCCCAGAGTCTGTGTGGCTATTCTAAGGAATCATACTGCAACACAATAGAAGCTGAACATGAGAAACTCGTGGCCAGCATCATTCTAAATTTAAAGAATCTTGAAACAATCACACTGAGAAATGGAACNNNNNNNNNNAAGTACTAGATGGATCTTAAAGGCATGAAGAGAAAATTAAAGAGATACAAATAGGGAACATAGTCAAAGTATTTCTATTTGCAGACAACATGATACAGGACAAAATTCTACAGGAAAGATTTTTAAAATGATAAACATATGACT
>39497 NS=8 contig=separate
GGATGGGGGTTGGGTCCGCTCTTCACTGTACCAGCACTGCTTCACGGTAGGTGTCCTGCTGCTTGTGCAGTGAATCAGCAAGGCAGAGTGTTCTACCTCAGGGCGATGAGACCAGCCTTAGGGCATGTCCTCAGCCTTGANNNNNNNNNNTTATAATCTGGGATGACAAGATGGAACCTACAGATTTGGTTTGGGTTTCGGAAAATTGGAAGCGACGTCTAAGTCATAGAGAAGGTTTCTAGTTTCTTTTTGAGAAACTGAGAGGCTGAGGCTGCCACCTGCCTTCATGTGACT
>39498 NS=130 contig=overlapped:8
GAATGGAGAGAGCCGGAGGCCTCAGTGCAGCAACCTATCAGGGGTGTGGAGAGGACATGGTATTGACCACCCCCCAGTGCCCAAGGCTTAACTTGGAACTGAGGATGGCAGGAATCACTGTACCCTAGAACAGTCTAGTCAGATAAGAGGTGAGGCCTGCTGAGAGAATTCTGCTGGCTGCACCCCACTGGCTTGGCTATCTCCTGCTCTTGGCTATCTGACTTTTATCACAGGAACAGAAGAGAAAAATACCTTGGGAAGATGGAACATTTGACT
>39499 NS=133 contig=overlapped:92
GTGTGTTCCATGGGCTAAGCGTGACAGAGGAGAGATGATCTGTGCACTCTTAAAAGGGAGCACAGGAGCCTTTGGTGGAAGTTCTGGATCTTCGTGGCTGTGGTGGACACACAAATACAGTAGCATGAAACGAACATGCCTTCTTTCGGTGTAGGATGTGACCACTGGGGAAACTGATGGCCGCACAGGACT
>39500 NS=122 contig=separate
TAATGACCTAATTGGTTTTTGATTATGCTGTCCTTTACATGTTGAATAAGAGTTAACTTCCTAAGTTTGCCTTTTCTCTTAGCTCCTTCAGATGGACTTTCCCAGGTTCTCTGTGATCTGAATGTATCTTCCCTGATCCCNNNNNNNNNNTGAAGAGGCAGGTAACCACTTTATTAAAAAGGTTCTAATGTATCAAGTATTCACAGTGAGGTAACACGATTTTAACATAAAGTAAGGCTTTTCCATGTTTCTCATTATAGCAACAGGCAATAGGCCACGCTGTTACACAGGACT
>39501 NS=123 contig=separate
GTGTGAGGCTCATTGCTCTGTGCATGTCGTATAGTAAACGGGCCAGGAAGACAATATCACTGATAAATATTCTCCCTTAATGAACCAGAGTGTGTCTGCGTGAGTGTAGCCACAACAAACAAACAAGCAGCCACCTGCTTNNNNNNNNNNTCCGGCCGCTAGTCTGCGTGCTCGGGGGAGCTTTGCACACCTCCCTCCTGCTGACCCGGCTTGGTTTCCTCTGGTTCTTCGGGCAGCAGGTGGGCCCTGGGTGATGTTCAGGTATTTACCATCAGCCATAAATTACATTGGACT
>39502 NS=107 contig=separate
TTGTGTGCACAATTTCCTTACGAGGATGTAACCTACATTTTCATATGTGTCCAAAGGTGCATGTCTGGAAACCACTTAAATATCCAACAATAACACATAAGTTAGTAAATTCTCAAAATTTACATATATTGAAGTTTAGANNNNNNNNNNGGACACATTAAGGCTGGAGAGATGGCTGAGTTGGTGAAGGTACTAGCCACCACGCTTGATGAACCAAGTTTCATCTCTAGAAACCATGCCGTAGAAAGAGAGAAAGAACCTAACAGCAAGTTGACCTCTGATCACACATGTGACT
>39503 NS=113 contig=overlapped:46
CAGTGGACTAACATTGCAGAGAAGTTTCTGGAATTCAACTAGTCTATAGAGTGGAATATGTGAGACTCTCATTTCTTCCCTGAAGGCACAGTCATACACGTCACCATAACCTTATGATTACTTGGTATTACCACAGTGATAGAAAAGGGATTAAAGCAAAACATCATTAACTACCACCAAGAAAGGCTAAGCCCTGTTTGCCTTTCTTAGGTTTGTATGCAAGATTTTACATCAGACT
>39504 NS=117 contig=overlapped:13
CTGTGGTGGACTCTTCCACATCACAGAGTTTCTGCTCTGCTTTTTCTAATGTGCCTCAGCCATGCAGAGGGGTGATTCAAAATGTTAGAGATCTCACATAGTATCTGTTGAATAAATATTTGTTGATGGATCCAATGGTACAGTTTTTAAGGAAGTATTTCTTGAATGGTGTACATCGTTTCTGAGTGACTTTGGGCTGTGTCCTTTCCCAGCGTGTCATTACTCTAGTTTGGGTTTCAAGGCCTGTGTTTTAGGGATATTCCATCTGACT
>39505 NS=94 contig=separate
TTATGACTTACCAAGACCAGATACCATGCAAAAACTGTGCTCAACCAGTGTTCCTTTGAAGTAAGTGTGACGATAATCCTTTCCTTTAATGGTTCATTACAAAGAATGAGAGCAAACCGTGAGCCGATTTCTGGCTTTCCNNNNNNNNNNTGACTATTTGTCTTTGGTTTCTAATTACATACATTAGGAAAGCTTTCTCAATACAGGATTCCCAGGTGTTGGTAGCTCTCTTCAGCTCCTTTATGTATGGTTTCCTTAATTGTTACTTCAAACAAACCCGGTACACATTCGACT
>39506 NS=112 contig=separate
TCATGAATGGAATACTTAACCTCTCTGGGTTGTCTTTTTTCAGTTAAAGGCAAGTTAACACACCTGCTCTCCAGTCTGACTAGGGGCTGAGATAAGCCATGGAACATGAAATCATGAATGTACCCGATACAGTTCAGGCTNNNNNNNNNNTCAGAAAATATTTTCTACTAAAACATGTTATTCACGAAAAAAAAAAAAGCTTGCTGAAAAAATATAGATTTTTGACCTACCAGTTTTGGAGAAATGTAGTCATCAACACAACGAAAGGAGGATAAGATATTTTCACATAGGACT
>39507 NS=114 contig=overlapped:7
ATGTGTGTGAGTTTGTGTCTGTGTGAGTGCCATCCCCACCTGGTCCAGAAGAGGATTTGGGGATCTCCTGGAGCTGGAGTTGCAGGTGGTTGTGATTCACTCAGTGTGGATCACAGTGTGGGGTGCTGAGTTCTGAACTCGGGGCCTCTGCAAGAGCAGTAAGGGCTCGTAGCTGCTGAGTCATCTTCCACAAGCCATTAAGTTTATAAAAAATAGGTTGTATCTTATTTCAGACATTATTGTTGTTAGTAATAATTATGTAGAGATCCATATGACT
>39508 NS=110 contig=separate
ATGTGGTGGTTCCCAACTATGCTGAAATTCAGTTTTAGCAAAGTAGATATCCATTTCTGGTCCCCATGGGCACTGCACTGAACATGCAGCCATTACAGGCAAAATACAAAGTAAAGAGCTCCAATTTGCCAGGCAGTGGTNNNNNNNNNNACTTGGAACTCAGATGCTATCCTGGTCTACAGAGTGAGTTCTAGGATAGCCAGAGCACAGGGAAACCTTGTCATGAAAAACCAGGAAAAAGAGGAGAAGAAATGAAAAAAAAGGAAGGGGTATGGGGAGGCTGGGCATGGGACT
>39509 NS=118 contig=overlapped:24
CCATGGAGTTCCTATGAAGGCCAGAAGAGGTTGTAGAGTTCCCTGGAAGTGAAGTTACAGGCAGCTGTGATGTGCCCAGTATGAGTGCTAGGAATCAAACCTGTGTCCTCAGCAAGAGGAGCAAGTACTCTTTACTGCTTAGCCGTATCTCCAGCCTAAGGATGATACTCTTAAGGCTCATCCATGCTGTAGTATCTATCGGTAACTCAGTCTTTTCAAAAACATGTTTGCAGGTCAGGCTGGCTTTCAAACACACGACT
>39510 NS=108 contig=overlapped:82
TTATGCCCGGTGGAGTGGTGCCTTCCGAGGTGGTGCTTCTGGCAAGGACAGTGCATCACAGTCAAGAGACTGAGAAGAAACAACTCCTCCCTGCCCGTGACCCTTGAATGATAAGCAGTGTGCAGCAGAGATGGTCAAGTGTGAGCAGATAGAGGCTCTGCATCCTTCAGATGCGAGGATCATGTGAACAAAACCACACGACT
>39511 NS=56 contig=overlapped:31
AGGTGGCTGGACTGGGGGTGGGGCACATTAAGAACACTCAGGAGCACACCGGTTCCCTTGTTCCACACATTGGCCATTCCTTCCTGCCCTGACTAATTTTTACACCTCTTCCAGATCTTTTTTTGGTTTTGATAAAAGTTTGGTTTGCCAGACCTTTAGAGGAAAGGGAGGGTTGTAAACTGTCTTTTCCATTGCGTGCACCTGACTGACTTCCCTGCCATCGCTGACATACCCCAGGAGGTTACATCAGACT
>39512 NS=128 contig=overlapped:13
CAGTGAGGAAAGGTATTAACAAAGAAGACCCATAAAGTTGAGACCAGGGTACCACAAGCTCATACCAAGCCAGCTAGCACTTGGCTGTGGCAGGCGCTTAGTGCTCTGTTGTTTGTGCTCACCCATCCTGAGTCCTGTCCCCTGTGTGACTGTTACAGAACCTCTCTCTACCTTGTCTTAAGATCCTCAGGCTAGGCCAATACCCATCTTCTTCACCAAGTTAACCAGAGACCTTCTAGCACAATCTGTACTTTGGGACCCCTTCACCTGACT
>39513 NS=88 contig=separate
ATGTGTGTGTTGTGTGTGTATGCAAGTTTGCCTGTACGTGAGCATGCATACAGTTAAATGTGCATACACTTGTATTCCAGTGTGTGAAAATAGAAACATGTAGTTATATAAATTCCTCTTTTACAGAATTCTTTCTTTTCCTGAGGCAGNNNNNNNNNNCAAACTACACTGGTAGTTTGTCCTGTCAGTTTTCCTCTGGCATTTCCTGTGTCCATAGCACTAGGATTAGAAGCCAGCTTCCATGCCTCCCTGGTTTAATAAAGGCTGGGGAGTTGAATTCCAGGCCTCATTTTGCATAGGACT
>39514 NS=85 contig=overlapped:25
TGGTGGGGTGGTCACATGACAGCCCATGAGACTCACTTCTCTCCTACCGTGTGGTTTCTGGGGGACTGCACTTAGGTCATCAGGGTTGGCAGTAAGCACCTTTAACCAGTTAAGTATCTTGCCAGGTGAGCCTCAGTAAAATATGGCCATTTCTTTGATCTTGTATACAGCAGTAGCCAAAAAGGAGAACATTTGGTCCCTTCTGTGAAACTGAGTTGATGGAGCCACCTTATCAAGTGCTGTACATATTCACACGACT
>39515 NS=131 contig=separate
GAGTGATAACCGTTCAGTCTCTGGATAATTACGAATACTCTTTGCATTGTTTAGACAACTGTATGTTATGACACCTGTCTCAGACATAATATACAACAACACATCTTCTAGTATGTGTGAGGACCTGAATTCAATCCCTAGNNNNNNNNNNAAAATGAAACACTAAAACAAAGCACAACAAAGTGTTTTAAAATAAACCAAACAGACTCAGGAACCACTCCTTTCCCCAGTTTCGTTGGTGCTTGACTGGTATATCACCCTTGGTTTCTAAACTTTATATGTTTATCATGGGACT
>39516 NS=69 contig=separate
GTATGTCTGGATCCTCCATCCTTCCTGACATTGCCTGTGAAAACCCTACTTTTGACCCTAATACTGGATTCCCTTCCTGGAACGCCATACTCTTTTACATTGGGAGCTCCAACTCATCTGCTTTCCCATTCTCCCCTCTCNNNNNNNNNNGTGGCCCTGGCTTCTATTCTGGGCCACCTTGACATATGCTGACTCGTCTTCACTGATGCTTCTTTAGTGGAGGAGGGCTTCCCCAACTTGCTTTCATCCTTCCCTACCTCCTGATGAAACCTGATAACCATATCACACAAGACT
>39517 NS=33 contig=separate
TGATGTGAGCTGACAGAGTGGCAAGTGCCTTTGACAAGTCCCATGAAGATCCTTTCTAGACTGTAACCAAAATGAACATATAGGAGAGGAGAAGCAGGATGAAACAGATCCGAGTCATGCAACTGTGGAAAGAAATTACTNNNNNNNNNNTCCATGGTACAGCTTGTGAATAATATCTCAATGAATATGAAATTGCAAATCTGTTAATGCATGTTTCATTTTTTAAAGTCTATTTAACAGATAACTTACTTTTCAGTCATATAATAATTTTAGGTTTTGTTTGTCCATATGACT
>39518 NS=84 contig=separate
CGGTGGGTGCACATTGAAGAACATCGCAGGGAAGAGCACATTGAGAACAGATGCGCGGAGGTGAGATGACTGGCGCGCAGGAAGCCACCTTCCAGACTCAGCACGGCTCAAGTAACAACAAGGAGTTTTCTACCTGTTTTNNNNNNNNNNAGAAACAGAATTCTCCTCAAAGGCTGCTACTCTCTCCTCTTGCGAATTGGAAGTTACATGTGACGCCTGCCCACTTCCCAAAGCAGACGCCTCCAGCCTAACAGGAATCACACAGAGGATGTTGCTTTTCAGCTACATTAGACT
>39519 NS=115 contig=separate
AGATGGGAGCATTTCTGAGTAAATTTTTCTAAGGAAAAGCGATTTTATCCAAGCCTAGTGGTTCAGGCCTATGCCTCATGATGATTAGGAGGAAGAGGCAGGAGAACTGTATTAGTTCAAGGCACACCTAGAAAAGTGAGNNNNNNNNNNGAGCAAGACCTCGACTTAATATTGCTTAATAGTGACTTAACATTATTACAAGAACTGGAAATTTGCTTCATGTTACAGGGATTGTCCACTAGGCTGTCATCTGTGGAGACTGAAGTGTCACAGCCCATTAGACTACACTTGACT
>39520 NS=123 contig=separate
TGATGTAGCTCTGAAGACAATTGTTGTTTTGTATAATGATGAAAACAGGAACTCTTAAATTGGAACTCTGGGTATGAATGGTTCTAAATTCACATGTGAAGAAATAGTGACGCTATTTAGATAGATACTGCTGCAGTTTGNNNNNNNNNNTGCAAGACCTTGGTCCTCAGGGTGGCAATATTGAGATGGTGCCTTTAAGCGGCAGAGCCTGGACAAAGGTCCATGCAGGCCTCTCTCCATGGCGCAACTTCCTGTGTCCGTCTTTCTCACACCAACACCATCTGCCACTGGACT
>39521 NS=93 contig=overlapped:20
TGGTGGGAAGCATGGCAGCATGCAGGCAGACATGGTGCTGGAGGGGTAGCTGACAGTTTTACATTTGGATTGGTGAGTTGCAGGAAGAGAGAGTAAGCCACTGGACCTGGCTTTAGCTTCTGAAACCTAGAAGCAACACCCCCAGTGACACTTTCTAAAACAAGGCTACATCTATTCTAACAGGGCCACATGTCCTAATCCTTTCAAGTAATGTACCCTTTCTGAGCTTGCAGGGTCCATTTTTACTCAAACTACCACTTGACT
>39522 NS=103 contig=separate
GAATGGCCAAGTGTTAGTGCGGCTGACCTGGAGTGATCCTGCATCTGCAGCCCCGTTCTCCAGAGAGCCACGCGAGGCTTCAACTCACACTCCATCTAATTCGTGCTGCCAATCACAATGGCTGCTTACTACATATGAGTNNNNNNNNNNACAGTTCTGGATTAGCGGATACAGCCAAGAGCTAGAAGTCAGGAGTTCACGGGCGTATCTAACAATGACTTTTTGTATGATAGAGGGCAAGGGTCTTGACTTTAGCGATTAGATTCCCATAGACTGGTGGTATGCCACATGACT
>39523 NS=46 contig=separate
ATATGTCTGCATAGCCCCTGCACAAATTTACACATACTCACATCATTTAAAAATTCTTTAAAACAAGCACATGGGCAGATGTGAAAAAAGCAAGGTGGGATTGACTATTGGCTAGTTCTATTATTAATCCTAGTTTAGTTNNNNNNNNNNATGAATAATGTCATTAAGGCACCTAGGCATAGCATGAGGTTTTAGATGGTTGAATGTCATTTAATGAAGGATGAAAGTGGATTAGTAGGAAAATACTGTGACAGCTATGGTAATGGAGTGGAGATGTCTGGCTTACACCTGACT
>39524 NS=104 contig=separate
TGATGGGTGTTAGGTAAAATCTCAGGGTCGTTTTGATTTGCATCTCCCTGATGACTAAGGACATTGAGTATTTCTGTGTTTCTCTGCCATTAGATATCCCTCAATTGAGAAAACTCTGTTTAGCTGTGTACCCCATTTTTNNNNNNNNNNGATTACTTGGTTTGTTGGTGTTTAACTTCTGAAGTTCTTCACAGCATAATTTTGTAAGTCAGCTCTGCCTGCCTCTTGTTTACTGATACTAGGATTGCTCAGTGGGTTCATATGGTGTCATCTGAAGTCTTCCATCATAGGACT
>39525 NS=120 contig=separate
CAATGTGCTCACTGTGGCAGTCACATCACGAAGCCTTAGGGAGACGGCCACTTGGGGCCAGAGAATAAGTGTGATAAGTTTCATTAGGAAGACTGGATACGGCAATGCCTAATGTCTGTGGAAACCCAAACTTCCTCTCCGNNNNNNNNNNGGAATGGTTGGCTTGGTGAAGGGGGAACACTGTGATTGCTCATTGGAGCTGTCTGAGGTTTCCACCTGCAGCTACCCTGGTCACTCTGTGAATCTCCTGAGATCCAGGGCAGGTCCTCTCTCAGCGAATGGTGGGCATGGGACT
>39526 NS=143 contig=overlapped:19
GGATGGGGTCAGGGAACTCACTGGGTCACTCTGCTTTGTTGCTGAGGAAGAATGGGGCTCCAGGACTTCCTGCATCTTCCATATTTTCTGCGGCACTGTGCTTACCTACACATCCTACGCTGCCTTGCCCTTCCTCAGATGTCTTTGGGCTCTCTGTGTTTCCACTTCCTAAGTTCTGGGAGACTCTACGGTGACTGCAGAAGTGTTTGTTCTCTGTCCGTTCCCGGGAAGCCAGGGCTTGCTCAGCTCTCCATCAGGACACACGACT
>39527 NS=28 contig=separate
GAATGTGTGTGGACCTAGACCACAGGGGTCTGAATCACAAGGACAGATCAGGGTGTATAATGTCCCTCAGGGTCATTAGAACCAAAGGGTTCAGAGTTAGAAATTGGGAACAGACTTCCCCCAAACCAGAGAAGGTGTGGNNNNNNNNNNAATACTGAGGCCAGGGTCTTGGGGGTAGACTTCTATGTTCTCCTAATGCTGGTGACTGGGTCAGGATCTGTGGGCAAGGATCAGGTGAGGCAGAGCCAGCCAGTCTCTTCTCTTCTCCAGCTCTCTGCTAGGCCTCATGAGACT
>39528 NS=101 contig=separate
CAGTGGGTACTCAGACTCACTGTCTCTCTTCATGGTCTTTGAAGCATCTCTTTCTGTGGCTCTGCTTCTTTCTGGGATGCCTGGACACCACTGGTAGCTGAGCCGGGAAGGAGAGTGTTAAATCTGGAAAGCGTGGGCTCNNNNNNNNNNAGGATTCCATTCCAGCTGGGAGTGCCTAGAGGGGAAGACTTTCTCCTAGGATAAATCAGTTACTCTTAGATGATATTTAGTGAAACAGCTTATGCTCGCCTTTATTGATAAAACAGCTCAAGTCCCCGTGTGTTCATGCATATGACT
>39529 NS=97 contig=separate
AGATGACAATCTTGTGTGCTGCAATTCAAGCTGCCATCTGCTTTCTTTCTGAGACAATGTCCCTCACTGGTCTGGAGCACACTAAGCAGGCTATGATGGTTGACCAGTAGGCCCCAGAGATCTGCTTATTTCTGCTTTCCNNNNNNNNNNCAGAGCTGGGATTATAAGCATGTACACTGAGTACACAGAATCCTTGATTGCACACATGCTATTAAGAGCCTATGATGGATGACCTTTTATAAATGAGAATATCAAGATAATCAATCTTAAACCCAGACTGCGCCACATTGGACT
>39530 NS=51 contig=separate
TTATGATTACATCTTCAATTTTTCTTTAGTTGTTTTTTAAATGACTTAAAATTTTTGACCATTTCCTGTGTTGTACTGTGATTATGTCAACCTCATTACACTTCCATCCCTCCCTGCCTCTCCTGCCTGCTCCCGCCTCCNNNNNNNNNNCTTTTGTCTTTTCTGGACCTGTGTTAAATTCAGGCCTATTTGCATGCTAAGCATACAATAACAGAGCTGCCCTCCAGCTAGTCTTTTTTCTTGATGAGTTCGGTGAATATGAGAATTAGAACGTGCAATAAAGCACATGAGACT
>39531 NS=119 contig=separate
CAATGAACGTTTTCCAGTAACGTTTGCTGTGTAGACAAAAAGGTATGCTGTGGGACACAGTGTGACAGACTACAGCTTCCATGACAAGATCTTTTTTTTATGGTTTGTTTTGTTTTGTTTCTCTTTTTGGTTTTGTTTTTTATTTTCTTTTGGAGGGAGGTTGCAAGGGCAGATACAAAAGGAGGAGAGAAGAGTGGGACTGAGGTGCATGAAGTGAAACTCCAAGAATTAATAAAAAGTTAAACAAAATGAGTACAATAAAAGCATAGGGGGATTATTCTGGCACACTCGACT
>39532 NS=92 contig=separate
GTATGAGGTATTTGATGCCACGTGACCTTCCCAATGCCCTCCAGATAGACAGGGCAGCTTGAAACACATGTGGCCCCTGAAGAAACAATGCAAGAGCACCAGAGAGAGCCACACTGATTAGTGATTCTTTGAAAAGGTAGCAATATGGNNAATTATGAGCCCTATTATTACGATTGCTGGAGGGCCTCAAGTTTAAACTGCCCTAGATAACTTGGGATTTTGAGACAGAACAAGAACTTAGCCAACCCTGAGCCCACTACAGGACAGCTGCTGACCCTCTGGAGGCACAGGACT
>39533 NS=128 contig=overlapped:28
CTATGTGTTATGTACTGAATCTACATGGTGACATAGGTTTAATGTCACGTCCACATGGTAGACAAGGCTCAGAGAGACTGCCACTTCCCTAAGGTCAAAGCTGGTAGGAAGTGGAACTGGGACTCACCAGTCCCTTTGAAGGAGGCCCATCTACTGAAAGGACACATCCAGGCCACACTTTCCCAGCTCTAGCAGATGCTAACGGCTCTGAACACATTAGGAATGGTTATGTGCTTATGTTACTGTCCACACGACT
>39534 NS=18 contig=separate
GGGTGCCAGACCCTGCAGATAAGTCCGAGCATGGGCAGCAGGTGGCACTATTGGACTTGACATTGCATTCAAACAGGAGGCCTGAGCTCTTACAGGACTGTGTAAGCTTGTATGAGAGGGTCTGAGTCCGGTAGGCGGCTNNNNNNNNNNGATGTATTGTAATGCTAAAACCTGTGACAGCTACTATGCAAGGACCATAGGATGATGTATTGTAATGCTAGACCCCAGGGGCGCCTGCATGGCTAGCCCTTTTCCACTGGCCACAGTGACCAGCAGACATCTGCCCACCAGACT
>39535 NS=108 contig=overlapped:22
ACGTGGGCCGATGGGAGAAACCGCCGTGGGGAGGGGCGTGGAGGGAAGATCTCGGGGTGCGGTCCACTTCCCCGGAGTGAAGCGGGGGCGAGGCGTGGAAAGCAGGAAGCATTTGCCCCTCTATTAACAAGCAAGCCTCTGTCCAGAAGGGACCCAGAAACAGACGCCATGACAGGATGTGTTGGCACATCGGTCCCCTGTCACACTGAAAGCGGCTGCCTGTGGCTCGAGGTTCATTCACTCCCACCTACTTCCACGCGACT
>39536 NS=51 contig=separate
ATATGCTAGGTTATCACTGTACCAATGGACTTATACTCAGACATTTAGTATAGAAAGTTCATAGATGAAATTATAAATACTGTGACCAGAAAGCTTCTATCCCTTGCTTTTGTTCACCCATAGATGTTTGGCAGGAGTTANNNNNNNNNNTCAATTCATATATGAGTTAGCTGATGTACTGAAACAAAATCATTAATTGACTCTTTCATTACTAGATCTTAGTTTTCTTATAATTTTTTTTCTGTTGTTTTCATTTGTTAGTTTTTGTTTCTGTTTTAGCTTCTCATTCGACT
>39537 NS=119 contig=overlapped:25
TGGTGCTTGGACCCTGGGAGCAACTAATCGTCCCAACTGGGTGCTCTGCCCACATACTACCCTTCCCTGCACACATGAAAGTAAAATGTAAACTTTGGTTTGCTCTTAGCTGTTTTGTTACTTTTTGAGACAAGGTTTCTCTATATAGCTCCAACTGCGGTGGAACTCCTGTGTAGACCAGACTGGCCTCGAATCAACCAAAATCAGCCTGCTGCTGCCTCCCTCCCTCGTGATTAAAGGTGTACATCACCATACGACT
>39538 NS=107 contig=separate
CAATGGAAAGAACCCATGGCCCTGAAATTATCATGAGGCCAATGAACTACATTGTGATATAGAGAAATCAACTTGCCCTTTAACCACTCTACCTTGAGGTCTCAGTTTTTATTTGTCACAAGGAGTTTCCAGTTTTGTTGNNNNNNNNNNGATAAGATGTATCATTTGAAGTTTGATTAAAGGTTACTTTAAGGCATCTTGTAAAACATTTATTCACTTATTTATTTTTGTATATTGTGTGTGATATATGCATGTTGAATTTGTAGAAAAATGTACAAGTGCACACACGCGACT
>39539 NS=54 contig=separate
GAGTGTTAGTTGTGTGAAGAAAGTCAGCCACTTTCATTGTCAGATTTCTTCTATTCATGTAGAAACCAGGTTAAAAGTAGAAGGATAGCAGAAAAGAAGGGTGCTAACCCCATAGAGAAGGAATGTTTGCATGTCTGTTCNNNNNNNNNNTAGCACCTCAGCAGCTCTTCTGTTCATTACCACATAAAGGCCAAGTACAAGAAGAACATTATCGTAGGCTGGAGAGATGGTTCAGTGGTTAAGAGCACCAGCTGCTCTTCCAGAGGGCTTGGGTTCAATCCCCAGCACCCGACT
>39540 NS=113 contig=overlapped:24
GCGTGCGGATGTGTGGCCATCTGCTGGGGTCTAAGCAGTGCACCAGAGATTACATCCTCAAAGAAGGGTGGCTGTTCCTCCCTTAGGAGCCATCGCCTGCCAATAGCTCCTCCAATCTGTGCAGGCCTCAGCTCCCTGGCTTCTCTACCAGTCTTATGCTGGAGTTTTGACTGGCTTAGGATCAAGTCATGCATGCAGGTAACTATGTTTTCCTGTTGGCTTATATAAGCAGTCCACCAGCAACTGCTTTACACTGGACT
>39541 NS=123 contig=separate
AGGTGGTGTGTGCGGTTTGTGGGATGTGTGGAAAGCACAGTGGGGAGGTGGCAGTGTGTGTCTGTGTGGGATATGAGTATGGTGGTGGTGTGTGTGCGTGTGTGGTTCCGAGAACAACTGTAAGTACTGTTCCTCGCAAGNNNNNNNNNNAAGCACTGTCAATTTGCTCTTAGGGCAAGGGTGTCGCTGACCTAAGGCTCACTGAGTAGGCTAGGCTGCTGGCCAGCGAGCCCTGCGGTGTCCCTGTATCTCCATCTCCAGTGCTTGGGACTACAAGCGTGCCACCACATGACT
>39542 NS=126 contig=separate
ATATGTCTCTGTATTTCTATATTTAGGCTTATCTTTGCAATATCTCTGATTGTGGAAATTATGGAGCTGTTTATTCAAATAGGCATTTGCAGATGATACGTTTCCATTGGCAACGTGTGTCATTTGAAACCATCCAGACGNNNNNNNNNNTGAACCTTTGCTTGGTCCATTATTTATGTGATTTCGGAGTTGTCAGATTAGAGCCCAAGTCCTAATTTCCTTGTAAACATAATTAGAAATACAAGGCATGAGGCAACCATACGGCAGTTCTAGCTGAGTTAAAACCATCTGACT
>39543 NS=29 contig=separate
ATATGCACAAATGCATATATTCAGTCTGCTCTGCGTCCACAGCAGAAGCCATGCCCCATGAGAGGAAATTGAAGGCGTAGGGCTGGTTTGGGGGGCTTCTTTTCCCCCTAGACCTGGAAATGAGACTCAAAGCTATCTTGNNNNNNNNNNAGCGCAGAATTTGGTCCACCTGGTGGTACACAAAGAAGACTGTATTTCCACAGAAGGGCATGTTCAGAGACGATGGATGGGATTGCTGTGAAGGGGGACCCCTCTCGCGCCATTCCCTCTTCTCTTGAGTCACTGCACAGGACT
>39544 NS=114 contig=separate
ATGTGTTGCTGCCTGATGCAAACAGAATCCTCAAATGCTGCCTCAGTGTGCTGCCTGCATTTTAGTAAACAATAGCTGGGGCCCAGGAGGGAACAGAGAAGCCAGCCTCTGAAGAAGGACCCAAGACATCTATAGACATANNNNNNNNNNTTCTCCTAGGTGGAGTCAAATTACAGAACTACTGGAAATGAAACCATTGTGGCTGTCCTTGCATTGGAAATAATTTGAATTCTGGCTATCGCCTTCATGTAGCAAACTAGGTTACTGTAACATCCCTCAGGCAAACACATGACT
>39545 NS=119 contig=overlapped:10
ATATGTGGTACACATGCATACATACCTCCAAGGCAAACACTCATACACATAAAACAAATAGATGTAAAAAACTTGTTTAAAGAAAATAAAGAACTGAAGAAACCAGTATGTCAGTACCTGGATGGAGTTGTATTATTGACAGCAAGGTCAGTAAAGAGTGTATCTTTATCTCTGCTCAATGTTTTAACAAATCCCTCACAAGTCATACATGGCAAATGCCAAGGTCCCAGACAAACAATTGTTTGTACATATACCCATGTGGCTTCACACACGACT
>39546 NS=116 contig=overlapped:14
GCGTGTTTTCCCAGTCCTAACGCTTGTCTCAGCCAGGAGCCATTGGGTCCCTCAGGGACCAACCGCGTCTCACTCCCTTGGTGTCATTGTTTAAGTGGTGGTGGGGGCACACCCGTATTTCCACTTTGTTCTCTGTGGCCTCCGCCTCCAGCATCTCCTGTCTAGCTCTTTCGTAACATCTCTTCAAGCTGCTGAGACCAAAACATTTACCTAGTCTTCTCCTTAGATGCTTCACCCCGGAACTGCTCTGCGGAAGATGAACATTTGACT
>39547 NS=53 contig=separate
AAGTGTCAGAACAATGGAGAGAGTGGGCATCCCTTCTGGGCACTTTGAGATGAAGGCACTCTTAAGCGGAATAAGGCAGAGCTGTGAAATAAACATCTTTCCAAGGAGAGTGGAGCTGCCATTGTCTGCAGCTGATGAGCNNNNNNNNNNACAGTTGCTACCTGCTTCTTTCAGCCTTAAAATGAACAAAATCAACAAACTGTCAGGTAACACCAAGGTAAGAAACACCATTTATGCTGGAGCTGGGATTGGGCTCTCAGGCAACAGCTTCCTTCTTCTCTTCCACATCCGACT
>39548 NS=124 contig=separate
AGATGATGGATTTCTGCTAGAGACTTACACCCTCCACTGTCCCCTGGTGAGATTTATATAAAAAGATAAGCTTACTCCATGTGCTCAAGGCTGAGCCTATTTTCATTCATGCTCAAATAACCACTGTGAAAATTTCCCAGAGNNNNNNNNTTCAGAGCTGTTATATAGGACAAGTTGTATGCAAATCTGTTTGCCTTGTAGCTGCAGACACGTCTTAGTTAACTGTGGAAAGCAAAGACAAGAAGTACATGATCTCGAAGAGCTCATGAAACCAGACATATAATGCACATGACT
>39549 NS=109 contig=separate
ATATGTGGAAGTTACCCAAGACTCAATAGGCTTGATACTGCTCATGGTGGTACAACAAAATCCAATGTCAGGACTTCAACTGTGTCACACAAATACGGCCACTGGAGGAAGGAGGTCGTGTTGCTCACAGAGCTGTCATGNNNNNNNNNNTAACCAAGACAACTTAGTAAATGTCGAGAGTAAAGAGCATTTGGGGCAGCTGATGGGGGACAGGGCTTGCAGCCTTCCAACCAGAAAGTGCTAGAATGCCCTCCAAGATTTACAGAACACACCAGCCGATGCATGCATATGACT
>39550 NS=119 contig=separate
TGGTGATGGTTCAGGGTATAGACGCTGGTTATAGATGATCTGAATTCAAATTCCTACCCCTTCACTTGCTATATGATATCGGGAAACATACCTGAAGGAAACCAGAGATTCATTTTTGTCATCGGTAAATAGTAGTAGTANNNNNNNNNNAAGAATTAGTGATAAATTAGTGAGAAGCTTTCGGCAGTCTGTGATTTCAAAGGAGCTCAATAAATGAGTTCTGTCCATCTTTGTAGCCTGGTTTGTCTGTGGTGATTTGATAAGTACTCAGAAAACCGTTTTGGACATATGACT
>39551 NS=120 contig=separate
ACATGGTAGGAGGGGTGGGAGCTGGCTTAGTGGGTGAGAATGCATGCTGGGAAGGTAGGAGGACACACAAAGACTAATGTGCAGCACACACAGAAAAGCCTGCATGGTTGTATTTGCCTGTAAGCAGTGGGAGTCTGCGANNNNNNNNNNTTAAATCCTAGGTTCAGGTGAGCTTCAGATTTACTGAGAAACCATGTCTCAGAAAATCAGGTATAGAGCCTCAGAAGACAACACCCGACATCTTCCTCTGGCCTCCACACTCAGCATACAGTACATACAAACTAACACGCGACT
>39552 NS=117 contig=separate
TGGTGGTACCTTTGCCTCATGAGTCAGGTAGCAAAAGAGCAAGAAGGAGAGAGTGGGTTTCTGTAATACCTTATGAGACTAGACACCCACTGACCTAAAGGACCCACTGCCTAAAAGTTCTTTCATGGTCCATCACTCTGGGAACCANNNAGCCATTTCATGCCATCCTTATCCCAACTGTAGAAAGTGTGTGCCTTAAAAGTTTACATGTGTAACAGATTTAATCCTGAAATCCATAGGTCAGTGGGGTAGGGCTCTGGGTAAAGAATTAAGGTGAAATGAAGTCATTCGACT
>39553 NS=103 contig=overlapped:8
TTGTGATACAGCTGCAAAAATGCTGTATGAAATCAAAGTTCAAGGTGGCTAGAAAGACGATTTTGATAGATAATTAGGAGAGACTGGAGTCAGTTTCGAAAGCTCCATAATAAGACGTGCTCTTGTGGCACTGTGTGAAGGGCAGAAGACTGTGTCTCAATTAAACAGCAATGAGGGTCGATGCTCAGACACAGGGCACATCCTTACAAAGTCCACAGCAGGCCTGCTGGAACCTGGCCACAGTGGCTGTGGTAGAACCTATGCTCTCACCGGACT
>39554 NS=74 contig=overlapped:7
CTGTGAAGCAGCCCCACGTCCCCACACTAAAACAAAAACATAGTCTTATAATATTGCCATGTTTGTTTGTTTGTTTTAAAGAAACCAAAATTCCAAAATTCTCACTGCACTTCCCTGCAGGGAACTCTGCAAAGCAGCCCACCATCTTCCTCAGATCAGCTGTGCCTGCTTGTAAGACTCCGCCCTGGTCAGCTTGTCGGTTGCTGGCGTTTCCTCACAGGTGGGGTACAGTACACCTCCACCTGAGATTCCAACTTCTCCTCCTAGCCATGGGACT
>39555 NS=117 contig=separate
GGGTGGAGCGGGCGCCCTCAGGCAGCTCTGCTCCGTTCTTCCTCCAGGAGACCTGCACTGGAGGGGAACCCTCCACTTTGCAGCCCAGCACCATGGGCTGTCCAGGGACTGCAATATCATCATTTGGCTCCACAGCAAATNNNNNNNNNNATGCAAGTTCGTTAGGGTGGCCCAGACCTGAATCGGGAAATTGAAGGAAAGGAGATGTTAGCGTGGAATGTACACACACCCAGGAAGAATTCCATACACAGAGATCTCAAGCCCCATGGTTCTGTGTACACACCACATCCGACT
>39556 NS=39 contig=overlapped:67
AAGTGTAAGCTGAGAATCATCTTGAGACTCTGGCCCTACAGACTCTTTGCCTTGCCCTAGGCATTAAAGGATCACTCTCACGATGTCACAGCCACCTACTTCTACTTTAAGGGATCCTCAACATTGCCATAAATTAATGACTTTTTAAACAAAAAAAGTCATTTTTTGTGTTTGTTTGTTTGTTTGTTTTACTTTAAACAACCTCACACACTGGACT
>39557 NS=118 contig=overlapped:5
TCATGCACTAAACCCCAAGGGAAGATATGTCAACAATCAGAATAATTAAACTAAAAATCCTAGAGACAAAGGAAAAGGTATGGAAAGATGCTTGGAAGAAACAGAAGTTAAGATACAGGAGAACAGCTCTGCAAATGATGTGCTGCTGGTGGCCTCGTGGGAGCTCAGATTTCAGGAGCTGCCTCACTCAGACCCGGATTCCTTACTGGATGGCTCCCATCCAATAACTTGCAGACATAAGGTTCGACCTCCCTGCCCAACACTGATGTTCATGGGACT
>39558 NS=122 contig=separate
AGATGTCCCAACAGCATTGTGAGTAACAAGCTTTCCACCGTGGGAAAACAGCAAAGACTATTAACTTGCACACCTTATTCGAAGAGGTCATCATTTTCAGTCAGTGAATGATTCAAAATACAATACCAGTGACATCTTCCCCACNNNNNNNNNNGAACTTTCCGTTTAAAATACCTGTGTCTAAGCCCAAGTAGCTTTCCTAACAAAATGTACTCCTTGGCCACCCAGCACACTGAAAGGGCACCTTCTGAGGGTTGATTGAGTTCTCGGAGGTGGTCAAGGCCAAATGCATTTGACT
>39559 NS=114 contig=separate
CAATGTGCAGAGGCTTTACCACACTGATTACATTCTTAAAGGTTTTCTCCAGTATGTGTTCTTTTATGTACTTGAAGACTACTGAATTGTGAAAAGGCTTTACCACCTTGATTACATTGAAAATGTTTCTCTTCCAAAAANNNNNNNNNNAGATCAACTGGAGGCATCTCCATTCCTGATCTCAAGCTGTACTACAGGGCAACAGTAATAAAAACTGCATGGTACTGGCATAGAAACAGAAAGGAGGATCAATGGAACCGCATAGAAGACCCAGAAATAAATCCACACACGACT
>39560 NS=137 contig=overlapped:8
CTGTGAAGCCGTGACGTCCACAGCCCCTGACAGGCAGTCTGGTGCCAATATGGGAAGCAAACAACAGCTGGTCAAAGGCTGAAGTCCCCACTAGCTTTAGGTAAACTCCACTACACCTGATCTCTTAAACCCTGCTGTCCAGTGCCATTGAGACGGCTTGGAGTGAAGGCAGCTTGTTGACAAGCCTGATGACCTGGGTTCAAGTCTCAGGTCATCATGCTGAAAGAGTGAACCAGCTCCTGAAAGCTGTCCTCTGACCCCCACATGCCATTGGACT
>39561 NS=106 contig=overlapped:35
AGATGATAAGCTAGCTGGGGTGAAGAATTCTCAGACAGTGTCCAGTGCAAGGCCCAAGCCCGGTCAACATCAACAACCCACTCTTGAGCCTGCAATGCCTCTGTGGATGGCAGGGTCACATGAATTATGGGAGCTGCCAGGTGTCCCATTCCTGGCGAGGCCGAGTTGCAGCAATGGTTCTAGGTACCTGTCTTAGATGTGAGAAACTGGCATGGAGGCATGAGCTGCATGCCTTGTAGTCACTGGACT
>39562 NS=127 contig=separate
CCGTGCAGAGACACGTAGACGTGTAATTAAAAACAGTAAAGACAAATCCTGTAAAACAAACCAATGCAGCTTCTTGATACATGTGATGGCTAGTCTCAGTTGTCTGCATGATTAGATTGAGACACGCATGGCGGAGAAATNNNNNNNNNNCTAATGCCCTTGCCAGAGCCACTCACCCTAAGCCTTTGACCTAACCAATAGATTAATCCCTTGATGGGTTCCTAGCAGGGTGGCATTAATGGGAGGAGGTAAAAGGAAGGAGGTAGGGCCTAGTTGGAGGAAGTACATGGGACT
>39563 NS=109 contig=separate
CCATGACCTTAAGCCAAGATCCATGTGCCCAGTTGGTTTCCTGTTAGCTTCGACAGTGAACGGCACTAGAGAGGAGGAGACAGCAGGAGGTGAGAGATAAGAAAAGGAAGGAGGAGGGACAGGGAAAGAAAGGAAAAAATNNNNNNNNNNAAAATAAAGGAAGGAAGGAGGGAAGGGGAGGATTTTTTTCTGATTTCATCACCATCAATATCAAATCATTTTTGTTTCTTTTTGTTTACAATTTAGTTATTTATTGTGTGTGTGAAGGAGTATGCTTGCCACTGCACACATGTGACT
>39564 NS=104 contig=overlapped:96
GCATGAAAAGCTGGGCAAGACACGTGCACTGGGAGATGGAGACAGGAGGATATCTGAGGCTTGCTAGCTGGCCTCAGCTTAAATCCATGCCCCAGGTTCAGTGAGAGACCTGGTCTCAAAAATAAAGTGGAGAGTGTCAGGGGAAGATGCCCACTGTCAACCTCTGGTTTCCACATGCGCACACGACT
>39565 NS=94 contig=overlapped:31
GTGTGTGTGTGTTCCTAAGTACATACATACGACCTGCTCAGTCTGTGTAATGTTATTTGTGTGGTGTTTTCAGGGCTGACCAGTTTGTATTGGATGACCAGTCGGTGCATGCTTCCCTGGGGTGGGCATTTCCACAGCTTCCAGCATTTCTTGGTTGTAGTTCTTTGTCTAGGATTGAAGCCTCATGTGCTCCCTATCCACATGTCTACTGCTGTGAGCCTTGTTCAGGCCATGTTTAGGCAGCCATGCGACT
>39566 NS=123 contig=overlapped:90
ATGTGCCTATTGTGTGATTGTTTGTGTACCTTGTTTATGGATACACACAGGCACGTTAGGCCTCTGTGTACCAATTAGCTCCACAGGCGGGCAGTTTTGCTCACACACTGGTACATGCATGCATCATTGGCCGATGGGTCCCACTTAGCTCCACGGAGCAAGTGTGACAGAAAGGCTGTCCTGCTCATACGACT
>39567 NS=5 contig=separate
TCATGGCTTGGCAGGATTAACATAGTAAAAATGGCCATCTTACCAAAAGCAATCTAGAGACTCAATGCATTTCCCATCAAGTTGCCAACACAATTCTTTATAGAACTGGAAAGAAAAATTCTCAACTTCATATGGAATAANNNNNNNNNNGATCTTCTGGGGGTATCTCTATCCCTGATCTTAAGCTATACTATAGAGCAACAGTTATAAAAACTGCATGGTACTGGCATAGAAACAGAATGGTGGATCAATGGAACTGAACAGAAGACCCAGAAATAAACCCACACACGACT
>39568 NS=114 contig=separate
GGATGAGCGCTTCATAAAAGAAGCTGGGTAGTCGTCAGCATCTCGAAAGGAGATCATCATTAGTCATCAGGGGGAAATGCATATTAAAACCACCGTGAATGCCACCGTACACCCACCAGGAAGGCTAAAATTAAAAAGATNNNNNNNNNNAGCTTTCGGTGAGGCTGTGGGGCTACCGACCGGCTCTTTCGGGTTGCTCAAAACCGCGCAGTCACTTCGAAAAACTAAGGAGGTTTTCGTGAACCTTTTGTCGTTGGCTAGAAAGTATGCAGGTGGGGCTATCCCCACAGGACT
>39569 NS=105 contig=separate
TCGTGCACATACCCCCACACCAACACACCTCAACATGAAGTACTGAATAGACAAGAAAAAATGACCTCCTCAGTGGTGGCAGTGTTAGTTAGCTGTCCATCGATGGAGTGACTTCCCAGGAAAAATCAGCTCACAAAGGCAAAATGTTGGTGTTCTGGGTTGAGTCAAAGCTGAAGGATGTTCAACTTACAGCCAAGCTGATATTTTGTCTGAACAACAACAAAAAATAATAATAAAAGATCATGGTTGATCAATCTTGATGTTTTAGGGCTGTGTGTCACAGCACATTGGACT
>39570 NS=99 contig=overlapped:13
CAATGAGAAGGGGTTTTTGTTCGTTTGTTTTGTTTTTTCTCTGTTGGGGAGAAGGTTTCAAGGGTGGCTGGTGGGTATTTTGGGAGGGGGACATGACTGGGATGGGATCATGCTGTGAAATTCTCAAAGTGTCAATCAAAAAGTTTTTTTTTATTTTAATGAAAAAGAGCATGGAAAAATTCTCACAAAAAGTCGGAACACTTCTGTTTCCGTCCTGACCCCTAACTAGTGTTAGTTGTCACTCCCTATGCCACTATAGTAACATTAGACT
>39571 NS=94 contig=separate
ACATGGTCATAATGTAGACATTGAAAATCAATGTTATTAAAATTGTGATTTAAATATAAGAAGACGAAGGGATAAGCAGAGTGTTTGATCTGGGAATAAGACATGCGAACAGTAAAATACTATTTTCCTAAATTAAAAATNNNNNNNNNNAAAAAATTTTTGAAAATGGATAATGCAGAAAATTGAAGAAGGAGTATCTGAGAGTTTTATGTGGATACAGATTTGTTTATAAAAACAGGAAGGAACAACTGATGGGGAAATTAGTTGGAAACTAAGAAATGTGCACATAGGACT
>39572 NS=124 contig=overlapped:19
CAATGGCAAACACAGAAGACAGAGAGCAAACTGGAAGTAGAGTGAGGCTATACATTCCCAGTGCCCACCCCCAGTGACATATTTCCTCCAGCAAGGACATTCCTCCTAAACTTTCACAAACAGTGCCACCAACTGAGGTCCAAGTGTTCAAATGTCTCAGTCTGTGTATGGATCATTTCTCATTCAAACCACTTCAGCCCCCAGTGATGGTGCTCGTGTCCTGATAAAGAAAGGCTGGAGTTTTCTCTCCCTCTACCATGGGACT
>39573 NS=124 contig=overlapped:12
AGATGGACTGGACATAATAGTTCACAAAAAGCAAGTACAATGTGGGAAATCTAAGTGTTAGGAAACTATGAGGGCTTGGAGGTTTGGAGGGAGTAACTATTGCCCAGCATTGTGTTCTAGGTTAACTAATTAAACCCAGTCTCTGTGTGGTGAGTTGGTTACACAGCTGTTTAGGATTAACAGCAGCGTTACTAAAAGATAATCCATAGTAAATATTAGTCATCATCTACAACAGTAAACAGAGGCTGTACTTGATGTACTCACACACGACT
>39574 NS=38 contig=overlapped:73
GGATGAAATGAACACCATGACAGTCCCCAACACAATTGGCACTGGAGGCTCCACTGGGGCTGATGTCAACGGGAAAGCCGTTCAGGTAACAACTCGCCGACCCCTAGCCTCCTCCGTGTCTAAGGGCCTCTGTGTCTCCTTCCACAGAGGAGCCGAGTTTTCTGTATGCTCTTAGGAACGTGCCCGGACCACATAATGTAAACACAAGACT
>39575 NS=87 contig=separate
TTGTGGCTGTAATAAGCATGACCAAAAACAACCTAAGGAACAGACTGTTTATTTCACTTTACAGCTCATAGTCCTCTGTTGAGGAGAAGTGGGGCAGGAATTCAAGGCGGGCATTGAAGCAGACACCATGGAGAAATGCTNNNNNNNNNNCTTGCTTCTTGCTCGCCCACTACCTTTTTTATATGGCCTGGGCCCACTTGTCTAGGGATGGCACTGTCCACAGTGGGACACACCTACCCACATCAACTTGCCATCCAGAAGAGACCCCATAAAATGCCCACATGCCATTCGACT
>39576 NS=83 contig=separate
ATGTGACTGGGAGCTATTTCCTCCTTCAGGAGTGCTGTAAATCTCCACTGTGGATGCAGTTGGCATTAGACAGGATAGAAAGGATAAAAGAACACTCGGTTACTTAAACAGCCAAGCCTGTGGGATGCCAGAGGAGGGACNNNNNNNNNNAAAAAAATCCAATAGATGTGTGAGGAGTGGCTAAGCTTCTACAGCAGCCTTGCCTCCTGGCCTACTTGTTCTGGCCATTTCAACAAATGAGCTGATTGAGCATGCAGCAGTGATCAACAGCTCAGGGCTCAGCTGCACAGGACT
>39577 NS=100 contig=separate
TGATGAACCAATACATAACCTCCATCTCTGCCACCACAGCCACTTTGCTGATTGTCCCATTGGGAAATGGCAGGGATAGCCAGAGAGAGAGAGGCTGGCTGTTAACAAAAAGTTAATGATATCCATTTGATTATTTAACTNNNNNNNNNNTCACCCTTTGCTGATTATTCACACAAACTTCTGCATGTCTTTTGCCCATTTGGAGAGATCTGTCCACTAACCAGAAAGTTGTAGCTATTCAACGATTGTTGAGTTATAGGCAAAAGAAAAAGGAAATAGTGTTGGCATGGGACT
>39578 NS=93 contig=separate
AAATGGACATGCAGGAAGGAAAACAGAACCATGGACAATTACAATTGCTGAAATTTAAAAATACTACCACAAGTCAGGAATCATGATGCCTGTCTGCCTGTGATGCCATCACTTTGGAGGTGGAGGCAAGAGGATTAGGANNNNNNNNNNATTTAAAAAAACCCTGAGCTCCACAGTCAGCTCAAGGCACTTGGGTTTACAGTATGAGACTGTGTTTCAAAACCAAACCATGATAATTATATATTGTGTGGTAATATATTATCAGAAACTAAATGTGATAGTACACACTAGACT
>39579 NS=127 contig=separate
CTGTGAGAAAGTTAAGGCAGGAATGGCTTGACCAGTCACAATCAACAATCAAGAACAGAAGAGAATGGATGAATAAGCTGACTTGCTCATTTGTGCTCAGATCAAGCTTTCCATTGTTATATAGTACAGGATAGGGAACANNNNNNNNNNCATTCCAGATCAATTAACTTAAGACAGTTTTCCATAGACCTGCCTACAAGACAACCCAATGTAGTCAACTCCTCATTGAGACTCTTTTCCCAGGTAACTCCAGGTTGCATTGTATACACAATTAGACCTTCTTCACATAGGACT
>39580 NS=30 contig=overlapped:128
ATGTGGGAAGCATGTAGGCAGGAAGTATGTCAGGATGTGTGCTTGCTTCTGAAAGCAAGACGTCAGCAGCCTTGTAAGCCTTTGTATACTCATGACCAACATGTGCCTCTCTAGGAGTCACAGGTCAGGAGCTGGCTGGCTTGTGTCCATCAGACT
>39581 NS=73 contig=overlapped:26
GTATGTTCTCAACCTCAGACAAAGAAGCTTCTGCATATAGAGGGCAGGTTTTAAGGCAAAGAGGCATTACTGTTCCAAGTGCTGAGAACAACACTGTGTGTGCCTGCCTATGTGGGTCAGTGTCCCTCAACACAGACTCAAACACCGCAAGAATGAGAGAAGAAAAGAGAAGAAAAAATGAAAAAGCTAGAGGCAGGGGGGAATGGTCTGAATTACTTTCCTCCTGCTCAATGTCAAGCCAGTTTAGAACACCAGACT
>39582 NS=38 contig=separate
ATGTGTTGGGCTGCTGCCAGTACTCAATACAGCTGTGGTGAGACCCCTCCATTGATGTAAATGGAGACTGCAGGAGTAGTAAGAGACATAGCAAAGGAAAGGATATGTCAGGGTCTTCAAAACACAGAGACAATGCACTANNNNNNNNNNTCAGACCTCAACCTTGTCCAAGACCTCAACCTTTGTATGCTACAGCTGCTTCCTACTGTTACTTCAGGTTCTTAGTCTGTGCAAAACCAAGGGTTCTCTTGACAAACCCACTCACAAACTGAAGCAAAGTCCAGACATTAGACT
>39583 NS=109 contig=separate
TTGTGAAAACCAGGCATGGTGATATGTGCCTTAATCACAGAGCTGGGAAGAGAGACAGGGGGATCACTGAGTTTGCTGGCCAGCCAGTTTACCAAATCAGTGGCTTTTAAGTTTAGTGAGAGAGCTTGTCTCAAAAAACANNNNNNNNNNACACAGCTGACAGCCTGGTCCTCCACGTGCCTCTGCACCCCTCCCCAGTTTCTGTAAGAGAACATGAAAAATGATCAGTGACTCCCCAGATGTCAGCCTGCAGGAGCCTACTTCAGACTTCACCCTGTAGGACCTCACTGGACT
>39584 NS=62 contig=separate
TTATGATGTTTTCAGAAATACTATACAAAGCAAGTAGCTCCTGGACAAAGATCATTATTTAATGACTCTCATCCATAGCTGCTGTCAATTCACATCTGAACTGGAGGGCTCAGTACTGTGCAGTGACAGTTGCCTGTGAGNNNNNNNNNNATGAAACACACAATAGTACTGATTCCCTGATAGTCACCTGTGTTCAACACATCTGGCTCTTTTGTTTAAATGTTCAGCTCTTGTCTGACATATGAGCTGCTCAATACAATTTTATTCTTTTATTATTTCTGATAACATTTGACT
>39585 NS=136 contig=separate
TAATGTCCACACAACATAGAGAAGAACCGGTGTTACACAGAGCAGTGAAGGCAGGTGGATGCTTCTGTGAGAAGCACTGTCTTTGGTACTAAGAGGTGTAGTTCCAGGAAGTCTTCCTGGATCTAGGTACCAGAGGTCCCTGTAGTGAAACCAAGGGCTCCAGTGAGCAGCAAGCCTACTGGAACTCCTGGTGAAGATGCCAACCAACTCCAACAACTTCCAAATGCCAGCAGAAGCTTGCTTCAGGTCTGCAATGCAAGATGATCACTTTTCCTTTTGTGGATACACATTTGACT
>39586 NS=118 contig=separate
CGATGACTAAAGTCCTGTTGCCAGCGTCAGTGGAGAAGATGAGCCTGGTTGCTAGAGTAGCTGGAGCTTCTGTGAGAGTTGGGGCTGGCCTCTGAAGGATGATGAGTGGCACTTGGAAAATCGGGGAGGAGATACCATCCNNNNNNNNNNATACCATCCTCTCTACAGAGTTAGATGTGCAGTGTAGACGGAGGAGGCTGCCGGTCAGCCTAAGTAGAGATGGTCTTTCTTCTTGCTTGTCCTGGGGCTTTAGGCTATTGGAGGATGCTTCTCTTTGTTTTTTTACACCAGACT
>39587 NS=89 contig=overlapped:115
AAATGCTTTTTCCTCAAGTCATTTCTTACACTGCTTACTAGCCCAAGTTTTAATCAGCTTGGGAGAAATTTTTTTTCCCAAAACTACTTTTCCCCCTTAATTATGTAGAGATGGACTTCCTTCCGTGGAAGAAAACACTGTGTCCATGTGCTGGCCTTCTCATGGGACT
>39588 NS=85 contig=separate
AGGTGCCCAAGCAGCATCTAAACTTTGGAGTCAGTGTCTCTGATGGCAACCTTACAAATTATCAGGCTTTACAAGGACAGCATAGACATTCCAATCAGTTAGACATTTTAAAGTTTTAGAGCGTACTTCCCATGAATGTTNNNNNNNNNNCGAAATAAAAATTTACTATGAAATGATCTTGTGTATTTATTTTCAGTTTCTTCCTAAAATAAGTATTTCTGGAGGACAAAAAAAGACTGTCCATTTTATTAGTGCAGAAGAAAGACTAGAAATGGGTGCTCAATACATATGACT
>39589 NS=49 contig=overlapped:57
GTGTGGAGGCCGAAGGACAGCCTTTGGTATCAGTTTTCCCACCTTTCTAAATCTATCTTGTTTGAGGCAAAGGGTCCTTGTTTACTACATACACCAGGCTAGCTGGCCCACATGCTTCTGAGGATTCTCCTATCTCTGTCTCCTATCTCGTAACAGGAGTGCCAACAAGTGCTTGCCGCTATGCCCAGCTGTATGTGGGTTCTGGAGATTTCAGATCACATCCGACT
>39590 NS=108 contig=overlapped:115
ACATGTCCCCCCAAAGGGACAGAGATCAGGAACCACAGCTTGCCAAATAAGGCCGAAGCAGCATCCATCTCCCTGCACAGCAGCCTTGGGTCTCTGTGAAGGACCCTAAAGGAACATCTAGCCAGAAGCACTAGCAGTAACGTTCAGCTGTATGAAGTTCCATATGACT
>39591 NS=110 contig=separate
TTATGAGAATGGCTATAAAACTTTATTTGAAGCAAAGATGATTATGCGAACTGGGAGGGAAAGGGGGAAAGAACTAAATATAAAGAAATGACTCTGAGCTGTTAAGAGAAGACCGTTAATAGCAACATCTTGATTCTGTTNNNNNNNNNNGCATGCAGGGAACAAGGTGATAATAAGAGAAAATGTGTTTCACAGACAAAGGAGCAGACAGCAGGGGAGAAGAGCTCGGGAAGAGAGGCGAGCACTTGGAAGAGGGTGCAGAGAGGGTGGTTAATCCCCCTGAATCATACGACT
>39592 NS=77 contig=overlapped:83
GGATGCCTGTGTACATGGGGGTCCAAAGTGAAGGTAAAGCATCCTTGATTGCTCTTCCACCTTACTCCATAAGGGTAAGTTTTTCAAATGGAAATCTTTTGTATGCAGCCAGTCTTCTTATCCAGCTTGCTAAGATACCCTGTTTCCACCCTTTATATCTAGAATAATCGGCAGGCTGCCATGCCCAATGGGCATTTGACT
>39593 NS=121 contig=overlapped:20
CTGTGCACCATACTGGAGCTCATGGAGCTCCGTTAGAGAGAAAGACAGACAAGACCATGAGTCTTTGGAAGAATAAAATATGATAGTGGTCATCTTCAAGCCTGGAAAGGCACCGATTTCTCATGCCTTCATTTGTTACTGCCCAGCACCTGAGTCATGAGAAATGAATTTCTGTTGCTTAAACCATAGAGTCTGTGCTATTTCATTGAGGCTTTCAGAGCTTTAAGATACCGCTTTAAAAGTTTGAGTCCAGAACATAGGACT
>39594 NS=119 contig=overlapped:12
TGGTGTAAGCCTTTAATCCCAGCACTTGGGAGGCATTTGATATTTATGAGTTTGTAGCCTGTCTGGTCTACATGGTGAATTTGAGGCCAGTCCAGATTACATACTGGACTCTCTCTCTCTCTGCATAGATACGTCCATTATGTGTGTATGTGTGTGTTTATGTGCCAGTATGTATACGCCCATGAGTACAGGTATCCCTAGAAGCCAGAAGAGGCGATCAGATTTCAATTCCTTGGAGTTGATGTTACAGTGCTTCTGAACTACCCATCAGACT
>39595 NS=103 contig=overlapped:104
TTGTGAAGTCTGTCCTCTGGGTTTCCTTCCAGTGGTTTCACAGCTCCAGCTTGGGTATTGAGTTCCTTTAGGGTTCGGGCTAGTTCCGTTGCTGTGCTCACAGACACCCAGGTTCCTAGAATCATGTCCTTCACCATGTGTTCTTTCCATCCCTGTCAGAAGTCAGCGGGCCACAGGACT
>39596 NS=104 contig=overlapped:11
GGGTGGCCGTTGCATGTGGCAAATCAACCATCAAGAAGGCATTGAGACCCAAAGGCCTCCTCAGCCCAAGAAGGAATTGAGACCCAGAGGCCTCCTCAGCTCACCCAAAATCAGAGCTGTAGTCGCCCTGGGGTAGAGACACAGGAAAGATGACTGTAATGGAATTGCTGTCCTACCACAGCAAAGCCCCTGTCCTCTTCTGAATATCAATCTGTGGGCATCCCAGCATTGATGCCTACTAAAGCTGGTTTCACCCAACTTGCCCATGTGACT
>39597 NS=126 contig=overlapped:10
CAGTGAAAATAAATACTAATTAATTGCTACTGGTGAACCACAGCAAATTTTTACCCCATTACTTTAAATAAAGAACTATCTTCTGACAGAATTATTTAAGTTGTTCATCTAAAACAATTATGCATGGATCTGTCTTCTGTTCAGAGCATCTGACTACTTTACAAACTCAGGAATTCCCTCCAAAATTATTAGGTCCACCAGAACCATGCACTCAGGAAATTTATTTGTCAACAGGATGCCGGTGACACTAGTGACTTCAACGACTCACAGGACT
>39598 NS=115 contig=separate
TTGTGTTAATGCGAAATTCTCTAGGTAAGATGAAATTTTCTCTAACTCCTGAGGTCAAAAGGCAATCAATGCCTAGCCTATCTTTAAAATTTTTAACCTAAGCATGCCTGATGATTCCTCTTAGAAGTTCACGTCTGTCTNNNNNNNNNNTTTATTGTACAAAGAAGAATATTTCAGGGGCTTCATGTTATGACAACAGTTATGGGAAAGAGCATGGCCCATGTGCTGTTGAATGGATAACCCCCATTAGTACATTATACATGAACTATACAACCTCAGAGTAAACATCTGACT
>39599 NS=47 contig=overlapped:112
TAATGGGAATTGGAACTGCCTCTGACAGAAACTAATTGTCCTGCTCTTTGATCACCTACCCCTGAGGGGGGAGCAGCCGTACCAGTGCACAGACGAGGACAATGCAGCCACTCCTGATGAGATTTGATAGACTAACATCAAAAGAAAGGAGAGGAGGACGTCCCATATGACT
>39600 NS=119 contig=separate
CAGTGATGGAGGCAGGAGGGTCTCAAGTTCAAGGTCACCCTCAGCTACATAATGCGTTCAGCAACAGCTTGGGGGATGTGAGATCTTGTCTCCCCGCAAAAGCAAACAGTAAAAGCCCATGACTCAAATGGGGACTGTCANNNNNNNNNNCAATCCTCCGGAATCGCCTGACTGGATGGTCGGTCTTCAGCGAGTGGACGGCCACCATCGCTCCCTGTGAGGCGGTCACCCCTCTACTGTCCACCCTTCCCTGGGAACAACAGGCAGTAGAGAACTGGGCAGGTGCACTGGACT
>39601 NS=120 contig=separate
TAATGAGAGGCAAGTAACACAGAAAGATTTAGTGTGGATAACTTAAAAGTCTTACTTTTAAAGTCATAGATATTGACCTTGATATATCTGTTTATACAAGGCATGTTAAGGAAGGTAGTATTTAATTAATTGATGCTCTTNNNNNNNNNNTTTGTCTGGAATATTCAGATAATTCGGCTCTTGCAAGCTTCATTTGTAGTGACTATGATGAGTCACAACACTACCTTGAAGTTAACCTCACAGAATCTGTGACAGGATAGGAATATTGGAATTTAGGTACACATTCATCTGACT
>39602 NS=34 contig=separate
ATGTGGGTGCCCTTGTATTTGGGGCATAGATGTTCAGGATTGTGATGTGTTCTTGGTGGAATTTTCCCTTGATGAGTATGAAATGTCCTTCCCTATCTCTTTTGATTAATTTTGGTTGAAAGACTAATTTATCAGATATTNNNNNNNNNNCCATCTTCCATCCCTTTACCCTCAGGTAATGTCTATCTTTGTGACTTAGGTGTGTTTCTTGTATACAACAGATTGCTGGGTTTTGTTTACGTATCCATTCTGTTAGTCTGTGTCTTTTTATTGGAGAATTAAGTCCATTGGACT
>39603 NS=54 contig=separate
AAATGTCCCATTTTCCAGAGAATGCCTTTAAGCTCCCCATTGCTTTGTCATTGTTGCTGTTCTATTATTTTGTTACAGAATGACAACACAGGAAACTGAAAACAAAGAAAAATTGGTAGATAATGAATATGTTGTTTTGTNNNNNNNNNNATGGTTTAACTGACTGGTCCCTGTATGAACATTTGCAGTGTGTTCGATCAGAAATAAATAACACTAAAATTGCTTGTTTTGATGAGCATATTTTTTTTAAAGAAAATGCACTCCCAGAAGCACTTTTCTAAATAGCATGCGACT
>39604 NS=116 contig=overlapped:78
CCATGAACTGTTCTCAGCCTTCTGCAAAGTCAAATTCTCTATCCCAAGGCAGCATCCCATTCCCTGTCCCTGTCATCAGTAATTTCTGTGAGGAATGCAGGATATGTTGGATGAAATGACTAGACTTGGGTAATCTGACTCCTAGTATCCGTTACAGCCAACACAGGATAGACCTAGAAAATACATCTTTTGCCAGGCATGGGACT
>39605 NS=129 contig=separate
AAGTGTCCGTTAGCAAGAGTTTACATACCAAACCAGTACATACAGAGTAACCAGAGTAGCAAAAGTTGAATGGGATGGGATAGCAAAATGTGGGGGACCAGTTATAATGTCAAACACTGGAATTTAGGGTATGTGTGAGAAANNNNNNNNNNAGATGGGAAAAGCAGATGGAAGAGGTATGATAGAATGAGGTCCAGAAAGGCTTTGTTTGTCAACTGTCTTAGGTCAATATTGGAAATCATTTCCAGGGTTCAAGTTCTCAGCTGCTCTTGACTTATTCAATGTTCCATGGGACT
>39606 NS=78 contig=separate
GAATGAATGCCCATTTTTCTATCTTCTCAGTTAGAACTGACTATTAATTATCAACCTTTTGTGAATAATTAGCAAAAGTGATATCACAATCTCAGTGTACATTTTCTTGAAGAATAGCAAGACAAATGTTCTTTTCTGACNNNNNNNNNNGCGTCACGTTTTCTTCCTTCTTTGTAATTCAAGATACCCTGTCTCAAAAAACAAAAACAAAAACAAAACAAACAAAAAACCCAAACAAAAACAAAACAAAACAAAAAAACAAGGTCGAGAAGTGCTTGAAGGAGACACCCGACT
>39607 NS=45 contig=separate
TTATGGGAAAGGAATGGAAGGGCCTTATGAGCAGAGCGGCGCCATTTTTCCCTGTGAGTGAGGGCCAGGAAGGCCAGGAAGGCCAGGAAGGCCAGGAAGGCCAGGCAGCTGAGCAATGGCTCAGGCGGCTCCCCGGACAANNNNNNNNNNCTTGAGTAAACACCAGACTTTATCAGTGGCTCCTGGCGGACCACAGCCTAGGATCAGTGTGCTAGACTGACCCAGTTCACGCCTTGCCCGGATTCAGGTGATACGTTTTTGCCTTGGTTGCTAGTAGCAAAACTCCATTTGACT
>39608 NS=80 contig=separate
AAATGGCTAGTACAGGCTCCATTTATGTTCAGTGCAATGAGAAACGTCTAGTCTTGACTGAAGGCACAGTCAAAATAAGTCATAGAATACTAGTAGTCATCATGCATAATTTTACTGATCACATTGGCTCAGAGACATTANNNNNNNNNNAGACATTAGAGAGATTGATCAGCATTTTACTGTTGGTTATAGTGGTCGAGGCTTCGAGCATTTTTGACATATCAAGACTATAACTACGTAAAAGCCTAATAACGAGCTCTTTAGAAATGAGTTAGCCTACTGATTCACAGGACT
>39609 NS=130 contig=separate
GCATGGACAGAGATGGCATTAGATGCTGGAGGAACAGGACAGGTAGGTCTCTAAGAGTGGAGCTAGCTATGAGCTGTCCGTGGAGCTCTGACTGCTGTGTAGCAATGCAGACAGCATGGTGTGAGATCTGAGGACAAGGTNNNNNNNNNNCAGATAGCTCTCATTCTCCCATTGCTTCAGCAGTGATACTAAAGGATATAATCTTTGCATTAAAATTTTGGCCAATACTGAAAAAATGGAGAATGAAACTAAATAGAATGGAAGTGATGTTGTAATAGAAAAGTACATGTGACT
>39610 NS=123 contig=separate
CCGTGAAGACCAGATTGCACACATTCACTAATCATGTTGACTTCTGTAAGGCTTGGAGAATTTAAGAACAAGAATCTAAAGAACATTGATCCTTTCCCCACCAGTCATTAACATACAATATCCTGTTCTGGGTTCTAAGANNNNNNNNNNAATTGGACCACCTTCAAACATGGCTAACCTTTTCTAGAGATCATCTTTGAAATATTGTGTGAGGTAAACAATTGACTTCGGCCAAAGGCAGCAACTAAGGCACCTGTTAAGAGACTCATGTTTAGCAAAGCTGTTCATTCGACT
>39611 NS=132 contig=separate
GAATGCTTAGTCTTAAGCTGACTCCCTCCAGTCCTTGCCTTTTAACTCTTAGAACAATGGATGAAGTACAGAGTAATCTTTTCTAAGTCCAAGATCTCATAATTAGTCACAGCTGCAAAACAGCTTCCTTGCTGATTGGTTGGCTGATGATTGCTGGGGAATGAATGCAGGACCCTGCATAGGCCATGTACAGGGCACCATCACAGTTAGACTGAACCCTTGGCTTTGGGAGTGCAGGAAGCTTGTTGTCTATGATAGAACCTCACTAAGTAGCTCAGATTAGCCTCACACGACT
>39612 NS=73 contig=separate
ACATGCTAAGAACCAATTTTAGCATACATAAAAGCCAGGAGATTTATTTTACAATGTACAAGGCCGTTTATGATAAGAGTCAATTTACTATCATAACAGTAACATTAGCAGTAAACAAGCAAAGTGTTGTGTACTGATCGNNNNNNNNNNTCACTTGTTCAGTGCCTAACTGAATACAACTACATATTTTACCCTTTCTAATTTTTGATGTAATTACTAGACTTTATTTCTGGTGGAATTTTACGTATATGGAATAACTGAACAGATGGTACAGACAGCCTTCAACATGTGACT
>39613 NS=115 contig=overlapped:17
ACATGACACCCACACTCTGTGCTGGGAAGTGGCACTAAGGCAGACTGTGCAAGCTCTCCTTGTGGCCTCTTCCCATGCAGCGTCAGTACAGAGGCGGACTGTGTGCCTTTTGAACTCTTTGTCTCAGGGGAAATTATTGTAACACATGATCAAGCTATGAGGATGGCAGTTAATAATAGCAGTGGCAATAATTGGCAATATTTCTTCACTGCTTGTAAGTGTGTGTATATACATCTGTGTATAAGAGGTTGCACCGTGCATGTGACT
>39614 NS=109 contig=separate
ACATGCCTACTAGGAAAAAGAGAAAGAAGGAAAGAAAATGATGACTGAAAGGTAGGTGGGTCTAAAGGCAGTTACATTTGAACAAAAAAAAACCCAAATAAATGCAGCCCCTCAGTATCTACAGCAGATTGATTCTAGGATNNNNNNNNNNCAAGTGTAACAGAATCTGAGGTTACTTTACATGCATGGTATTTGCATGCAGCCTAATGTAATGTCAATACCTTGCAAGTAGTTGTTATCTAAATTGTTGTTGGAATAATGAGAAGAAAATGCCTGTTACCTGTTCCATACGACT
>39615 NS=118 contig=overlapped:26
CTGTGTCTGTGCCCAGCTCAGGGTAGCTATAGACACTTAACATGAAATGAAGACATGCACCCTTGCTGCATTGGTGAGATACCTGAAATGAAGAGAGGGCAGTCTTTTTAGATGACATCAGTGAGAGTGAAGGGAAGAGCAGGGGAGGAAGTTCCTGGTCCTCACCAGTTTTATACTGCCTGGACCCTTTTCAGGCCAGTATTGAGGTCTGGATGGATGGGCAGCTGCTCTAAGGTCACATGACAGAGCCATTGGACT
>39616 NS=14 contig=separate
TTATGGACACCTGATTTTTGACAAAGATGCTAAAACCATTTAATTGATAAAAGACAGCATCTTCAACAAATGGTGCTGATCTAGCTGGATGTCTACATGTAGACAAATGTGAATAGATTCATTCTTATCACACTGCACAANNNNNNNNNNGTTAGAAGAAAAAGTGGGAAAGAGCCTACAACTCATTGGCACAGGAGAAAACTTCTCAAAAAAGAAAACCAACAGCACAGGCTCTAAGATCAACATCAATAAAACTGAAAAGCTTCTGAAAGCAAAGGACACTGTCATCAGACT
>39617 NS=113 contig=separate
GCATGTGCCGAACTCTGTCATGATGCACACGTTAAGAGCATGGGATTTTCAGCAAATACCAGGTGAGTAAAGTCTGCAGTGTCAGGCAGCAATAAGCTGTCTCAGGCACAATTTTACACTGGTCTCATTCAGCGCTGAAAAATNNNNNNNCTCCACCTGTGTTTGTAGATATTCTTGTTTTCTCGTGGTAGGAGTGTTGGCTTATTCATTTATTCATTATTTTCGTTTCTAAGGATACATAAACCTTAAAAATTGTACACATTACTGAGTGCCATCTGGTGTTTTCATCCGACT
>39618 NS=109 contig=overlapped:114
GGGTGTGAGTACACAAGAAAGCCATCGTGTTGGGGACCAGGCCTGAACTCCTCTGTAGGCGGCATCAGCAGTGCCTTATCCCAAGAAGACCAAGCATCTTTAAGTGACCTGCCCTCATCTCCAGGCAGCACCTTCTCTGAGCCAGCGAGGTTCTGAGTGGGCACGGGACT
>39619 NS=57 contig=overlapped:21
AGATGCATGCACAGGCACACATCCCTGAAGGCTAGGCTCCCTCCCTGCCTGGCTATGGTTTTGCTGTGGGGGAAATCAGTTACCTACAGTCTGAAAATTTCACTAAATACAACGAGGGGCTAAAATACTTTGAGAGAAAGATCACAGTCACATGACTTTTGTGACGGCATGTACCATATCGTATGTTATTGTTGGTTATTTTTTGTTGTTGTTGTTGCTCTCCTACCATGCTGAACCTAGACATTCAGCTGCATCATAGGACT
>39620 NS=66 contig=overlapped:103
GTGTGTGCGCGCGAATGCCAAGGAGCTTCAGGTATCCTCTTGTCTGTCTTTGCCTACCTCTTCCTGTGAGGCTGGAGTCACAGGCATCTGCCACCATGCCCAGCACTTACAATGGCTTCTAGGGATCAGAATTCAGTGTCTTGGTTAAGCAATGGGCATTTCTGCCATCTTCCAGCCACCCGACT
>39621 NS=101 contig=separate
GAGTGTTTTGTGAGACTGATACCCTAAACAAGGACCATGTATGTAGATAACCTAGAACCCCTGCACAGATGAAGCGCATGGCAGCTCAGTTTCCAAGAGGGTTCTCCAGTAATAGGAACAGGGACTGTCTCTGATATGAAANNNNNNNNNCCATGGGCTGGCTCTTTGATCACCTTCACCTGAGGGGGAGCAGCCTTACCAGTCCACAGAGGAAGACAAAGAAGCCAGTCCTGATGAGACCTGATAGATGAGGGTCAGATGGAAGGGAAGGAGGACCTCCCCTATCATTGGACT
>39622 NS=128 contig=overlapped:92
AGGTGAGTGGCAGAGACAGGAGACCATTGGTCATCTGGTCTAATTTAATTGCTGAGATTCAGGTTCAGGGTGGAGAACCTGTCTCAAAAAGGTGAGGTAGAGAGTGATCAAAGAAGTTACCAGATGCCAGATGTTGACCTCTGTCTTCTACATAAACTTACACACACAGACACAGCATAGCACAGCACAGGACT
>39623 NS=93 contig=overlapped:80
CCATGCTGGAAAGATCCTACCTCAATGTCTACAGCCTAACGCTAGGGTCACCGGCAGCACCTCTGATGGCCCCAGGCCAGGCGGACTGCTTTTCCAGGCACAGCGGGGTCAGCTGGAGTACTTATGGGAAATGGGTGTCCTGCCCTCTCCAATTTCCCTAACATGAAAATCCCCGAGTAGAAACTGAGTGCCCTGCATCGGACT
>39624 NS=131 contig=overlapped:107
GTGTGAGACTCGAGAGGGAATCATCCACGAGTCTAGGCACGTGGATAAGTGTTTTACTCTGCAGGAGACAAGACGCCGTGCTAAGGAGTTTAGGTACTTGGGTAACCAGTGCAGATATTCATGATATGAGGATGGAAAGAACATAGCGTGGAGGTCTGCGAGACAGATCATAGGACT
>39625 NS=65 contig=overlapped:96
ACATGGGCGAAGGCCAAGCAGTTGCAGACTTTTATACTGGAAAAAAAGAGCATGTTATATAGCTTTAGGCAACCAATCAGGTTCTTTGACAGCACCTCCTAGCCTGCCATTAGCTGTTCATCCCTGGGCAGACTCTCCAACGCCAGACCAAGTACTCCCAGCCCGACCACTTCCGCAGTCATGTGACT
>39626 NS=88 contig=overlapped:18
AGGTGTTCGTGAGCCAGCGATCAGTTGTCTGACTTATGACACTCTCAGGAGCAAGACGAGCATAGATGGTGAGGTCCTGTCCCACAGTCAGTTTGTCTGCATCGTTTACGAGTGCCGCCACTGCTGCTATTACTCACAGGCAGGTTGGCCATCCTGCCGCTGCTGAATCAAGCTTTTTGGATAGATAGGCTACTAGTCTCTTCCAGGGTCCAATTTACTGTGTTAGCATCTGTTGGCCATTCCCTGATTCTCGGCCACATAGGACT
>39627 NS=128 contig=overlapped:23
AAGTGAGACAAGGTAGTGAAATACTTGTATATAAATGTACCAAATGACCTGATTGAATGGAAGTATTTGTGGATGCAGGGTATTTGACAGATAGATGGTAACAGCTGGGAAGGGGAAACGGGAAATTGGTGTGCGGTGTTATGGAGCAGATCTGGCTGAGCCTAGATCCCACCTGAGCTCCTGGGCAGTGTGGGCAGTGTGATAAAGAGCTGTTTCAGCTCACAGAAGCACAATTGGCCTTAATGTATCACTCATGCGACT
>39628 NS=112 contig=overlapped:19
AAATGATGGCATCTTATGTTCGGAAATAAGTCCAGGGTTTAGCTGGATAGTTCCTCTTTCCCTTTGGTCTCAGCCAGTTGTTCTCATGGCTCTGACAACATGTGATTTTACCTGGGCTCTTTTACTTGTCGGGGTACTCCTAATCATGATTCTTTTCCCTCAGGAGACTTCTTTGAGTTTGACTCCATGCAAGTAACAGGATTTTAGCACAAGAGTAGGATGTTGTATGGTTGGGTTGTGCCCAGAGTTTGATTCTCACTGGACT
>39629 NS=126 contig=overlapped:7
TCATGCTGGAAATGAAAAAGGAGTAAACTATCCTGCTCACCTGCTTGCCAGAAAAGACCAAGCTGGACCCCATCTTGCTAAAAACCATCAAGCGTGATAGGAAGGACACCATCATACCAGAAGATACCAAGGAGTACTCCATCCGGCCAGACAACATCCTAGCCAGACACTTACACCTGAAGAGACTAAGGAGTCCATCATCATTACAGACAATATCACACTGCAAGCAACCAAGGAAACACCATCTTGCCAGAAGAGACTGAGGAGAACACCAGACT
>39630 NS=131 contig=overlapped:6
AAATGATGCCAATCACAAGTAAAATCTGTAACAGGATCTTGCAACAGGGTCTTGTTGATAGTACGACACAGAATCCAAATAAAGCAGACAGGAGGGGGCTGGGGAAAGGTTTATAAAACAGTGCAAAGCCAGAGTACTGACAGCATTCGTGAACTGTACATTTCAAAGGGTAGAAAGGAGTTTGGAAAGTTTTCACCATCAAGAAAGGATTTTTTGAGGAGAGGTTTATCCTGATTTAGAAACTACACAATGGGCACATATATTATGAAGCATTAGACT
>39631 NS=116 contig=separate
CAATGAACTCTCCCGGCCTAGAGATAGTGTAACACCTAAGTTCGTGTTCAGTCAGGGTAGAGTTCTATAAAAATGTGTAGAAGGAGTGGCTGAAGGGGATGGCAACAATCCACAGGTCTGGTGGCACTGGTCTCCTGGAANNNNNNNNNNGCTGATCTGATGAAGATGAAAGCTTTTTCTCTTGGAGGACCTCATTCTACAACAAACAAATCAGGGACCAGTACTCCAATGAGAGTGGAGGACTGAACTGGATTCTGAGACCACTGCCTTCTTTCTGGGGATGAGCATGAGACT
>39632 NS=114 contig=overlapped:6
TTATGTTTCATTTAAGGATCACACCAGGCAGTGTATCCCCACTTTAAAGTAAATGTACCTAAGACTTTCCAGCTTTCTCTTATTTCCCCCGCAGCTTAACCCTTTGACTGGGGTTCCTTATTGGGACCCCAAAATCATAATGAACTTCTACATACATTGACTATAAGCATTTTACAAGTAAGGTGACAGTGACTTTTGAGTCACTGGGTCAGCTGGAGCATTGTTAGAAAACAAAGGGACTGAGCATTAAATAGCTTAATAAAACCAATTCATAGGACT
>39633 NS=19 contig=overlapped:140
ACGTGTCTGCTGCAGACTCCCAAGGCATGGAGCAGCATGAGTACATGGACCGGGCAAGGCAGTACAGGTAAGCACAAGGCCATCTCTTAGATCTTCCTTTCCAGCTTTGGAGTCTGGTCCACTGTCCAGGCTCTTCATTTGACT
>39634 NS=103 contig=overlapped:15
TCATGGGAATAGACAGACAGACAGACAGACCAACAGATAGAGATAACAGATATAGATGTGCGTAAGTATGTTTAATTTTTTTAAAGTTATCTGCAGAAATGGCTCAGTGCATTAAGCACCTGCTATAAAAAGCATGAGGGCAGGAGTTCAAATACCCAGCATCCACACACATTCTGTGTAAGTACTGAGGCCCAGCTGTAATTCCAGCACTTGGAGGGAAGAAACAGAAAATTCCCAACAAGCTCTTCACCTGGCATAGCCATACGACT
>39635 NS=115 contig=separate
TGGTGCTGTTACTTTAGCTTCTCAGTTCCTCACAGTTACAGAATTCAGATGTAAATGTGACGGTCTCAACTAGTGGAAGACCTACAAACTATCTCTGAACCCAGGTGGGTAAGGGAGCTTGAGAGAGTTTTGAGTTCTGTNNNNNNNNNNGTTTTTTCATAGAATGAGAGAGAGGCTGTCTTAGTCAGTGTTTTGTTGCTAGGAAAAGACACCATGACCATAGCAACTCTTATAAAAGAAAGCATTTAATTGAGGCTTGCTTAGAGTTTCAGAGGTTTAGTCTATCATCTGACT
>39636 NS=109 contig=overlapped:13
CCATGTTTGCATTTGATTTTATTCCAGCTCAGTCGCTTTATAGAAGGGCTGGGTTTGGCTCTTGGGTTTGATTCATGCCTGGGTGAGCCTGTGGTTTTGGCAGGGGACTCACCGGTGGCTCCAGGAATGAATGAGGTTCTCCACGGTGCCTCTTGAAGAGCTGGAGTCTAAGTTCCTATCTATCCTGAAGCAAAAGACCGATCCTGACCCCCTTCACCTGCTGCCCACAATTATCACTTGGCTGATTAGGGCCACCTTCAGCCACTAGACT
>39637 NS=122 contig=separate
AAATGCTGCTGTTATTCCTGCTAATTCAACAATAAAATGTGGCTGTGCTAGACATAAAAAAAGTGAGCTGTCATGTGACTCTCAGGAGGTCTGTGGGAGTTGTGCCGCAAGACCACAGGGAACTGAGTCACCACAGCCACNNNNNNNNNNAGATAAGTTCCTTCCTGGCCATGGCCTCTGCAGTTCCCATATACCCAAACATCATAACACTGATGGCTATGACCCATCTGCAGTCAATGTCTGTTCCAACTAACAAGCGTGACCACTGATCCAGCAATTTCAAGTCACTCGACT
>39638 NS=99 contig=separate
CGGTGGAAAATGACTGCAAAGCATAACAAACTCCATCCCAAAGTTCAGCAGGCTACCTGGGCAATCAATTGATCTGACTGAGCTGAGCAATCAAGTCTCTACTAAAGTAATCCACACCTCTTAACCTTGCCACAGGTAAGNNNNNNNNNNCCTCTTCCGGAGCCTATGGAGATGATGGAAGAGTCCAGATAAAGGAAATTTACACAACTTCAAGGGTCGGTTAAAACTAAACGGTAATAGAGATGAACAGGAAATTTCCTAGGCAGATAAAGGCTATATTCAAAACATTTGACT
>39639 NS=112 contig=overlapped:17
CTGTGCGAGCTAATTGCGGTTTTAGCCTTTATAAGCTGACTCTAAAGAATGTTGGTTATCACAGTTTGGCTTCACAGTCTACTCTGTGTCCCTTACCATGGTCAGTCTCCGGGTGTTGCACTCAATAAACCGTCTATCTAACTGAGATTGGTGTCTGAGAGGTGTGTGTGGTTTCCTCTGGATCCTAACAGTTAGCTTGGCACCCAGGTCGCCCCATAGATTCCTGTTTTGCCACATAATTCCTCTTACATGAAGTCCCACTGGACT
>39640 NS=112 contig=overlapped:10
CTGTGCAAACCCTCTCAAGAGAGGCTTCCTCAGAAACAGAAAAAGGCCCTCAGAACAGCACATGACTTCCCTGTGAGACTAAACAAATTTCATCTGTTGCAAAATGCTGCATTTCTGAGTGCACACTCCAAAGGAAGGGGCGTTCCTGAAATACCGACATTAACAGCCCCTGGTTTGGGAGCCATTATTAGCTCAAGTCAAGCATAAAGTCTGCCGTGGTTAAACGGCTAGTGCAGCTGTTAATAGTCACCTAACATTCCTAATGCATAAGACT
>39641 NS=99 contig=separate
AAATGAATAGCAAGTGGCCAGCAAGCCTCGGAAATTGTGTGTGGTTCCTTTACTCACCAGAGTAAACACAATTAGAGCCACAGTCAAGAACCACAACACCAAATGATTGGCTGAACCCGCAGAGTTGACTGTACCAGGTGNNNNNNNNNNCTGCTGAAGCGGTGCAAACGGGTACGAGCACTTTGCAAAATCACTTGCCATCATCAGCTGAAGTAAAAATACAAACCTCGTGACTCCGGTCCTTTCCCCCGTGCTCTGTGCGCTCCCTGCGTGTATCCACAGGCTCACTGGACT
>39642 NS=80 contig=separate
CTGTGGGGAACACTAAGGGAGATAAGATAATCTGCTTTTCTTGTTAAAAGAACAACAAGAACTCATTCCTTTATTCACTTTGTATTATTTTAACCAAATTGAAAATAAGACTATTCATTTGGCAATGAAAATGATAGCTTNNNNNNNNNNTTCTTGCAGAATGACAAATCCTCTTACTGCTAATACAGCATCTTTAAGAAGGCTGAGGATTAAAAACACTATCAAGCAAGTCTTTTTTAAAAATGTATTTGTGTGTATGTGTGTGTGTCTTTGTGAGTGTACATGCACATATGACT
>39643 NS=116 contig=overlapped:11
ACGTGTAGAGGTGTGGAGTTGCTCTGGAACGCCTTGCGCATGCACACCATGGCCGCAGAGACCCATAAACACAAATCAACCCAAACATGCCCACTCACATCAGAGGCATCCGCGCAGATGAACGTTAAGTTCTGGAGGTCAGACTGCGCTAGTGGGCTGAGGTCCAAACCCAGGGACGGCGCCCCAGGGAAGACTCCGTTCCCGCATCTTTGTAGCCTCCAAGAGCTGCATGCATTCCTCAGGTCATGCCCCTTCTCCTGTTTCCATGCGACT
>39644 NS=125 contig=separate
TGGTGGAATGGTACCAACTACACAGCAACTCAGAATGTCAGCGTGTTAATTGTGTATAACACAAGGCATGAGGAGCTAGCTAATATTAGTAAGAGGTCCCCATAGGCAAAAAGTCCCAAGCTGTAAACATCCAGGAAGAGNNNNNNNNNNTAGTTTTTGCAAAAGTCACTCAATTATTCGTAAACATTAATGCTTTCACGTGCGGTTAACATTCACATTTACCAAGAAGAAGACTTTACTGAACCTTACTTCAGTGAGATGGGAGGCATTATTCCTTGATATGGACACAAGACT
>39645 NS=122 contig=overlapped:32
TAATGTGGGGGGAGAAGGGGTCCTTCCCTCTTACCAGAAAGGGTGAAGCAGCCACTTTTGGTCCAGTGAAGATTCTGATTCCAGGTGTGAAGAGGCCTGGGATTGCAAAATGACCAGAGGCTGTTTTTCCGAGCTGTCTGGCAATCATGTCTACGCAGGAAAGTCTGGTCAAGAGACAAGCCTCCTGAATGTTTATCCCCAAGGCTGCTTGCCTTTTTATCCAGTGGCATGGTCACATTCTTCCATACGACT
>39646 NS=117 contig=separate
GAATGGGTGAAGGGGGAACATGCCATGCCACAAGGAGGCATGGGTTGAAGCACTGGGGCTTTCCATGGGGCCTGGTGCATGCAGGGAAACCAGGCCAGACTTCACTGTGGGTCTGGGGAAGAAAGAGGAGAGGCAGGGTGNNNNNNNTTGATATTGCTGTGCTGGCTTGGAACTCAGTACTCAGCCCAGGTTGGCCTTGAACCCATGATCATCCTGTGTCAGCCTCCTGACTGCAGGAACTACAGATGTGCGCCGTCACCTTGGCTGGCACCGGCTGGCTTGAGTCACTGGACT
>39647 NS=128 contig=overlapped:8
ATGTGTGCTTGGTCCTGAGTCCTCGTGGTTTTCAGGAGGATGTTGAGGCTGAGGAGTGTTCTTAAGATCCTTCACCTATAACAGGAAGAACGATATTGTCTCTAAGGGGTGGAGCACACAGCATGGCCTTGATTTCGGTGTGACTTAGTGACAGGTCAGGAAATCAACGCCTTCCTACATCCATGTTGCCAGCTCAGCCGAAGACTCCTCCCGAGGCCTGAAGGATCAGACTGTGTCTCCTCCACAGAGTAAAGACTGGACGCTTCACACCTGACT
>39648 NS=5 contig=overlapped:40
ACATGATCACCAGCTCTCCAAAGAACAGTGCCATCTGGTTCACTGTAGACAAATTTATCAGAAATAAAAGACCTGGGGGTCCCCCAATTTGCTCTCTTGCTGTGTGCTGAGAGCATATTGGGAAAGGCTATCAATATTAGTGTCAGAGGTAAGACATAGCTCCTTGGACACTCCAGGCATTTCCTTCTCAAAGTAAAGGAGGCAAGTGAACATGTTTTCATTTTTTTAATTGACACATAAGACT
>39649 NS=80 contig=separate
TGGTGTGTTGATGGGCCTCAATTTGCAGGTTTTGTGCAGGTGACCCCAGCTGCTCTGGGTCTATGAGTGCACCGGGCATACTATGCCCAGAAGACTGCATTTCCAAGCACGACTCTCCATCTTCTCAATCTTGTATTGTTTNNNNNNNNNNTAAGGGTGCATATACAATGTCCTCTCTAGGACTGAGCACTTTGACCAGTTCTGATTCACTGCACTGACCACTGGCCATGGCTCAGAGCAGTACTAATCTATGAATATAAGCATAAATATTTAGACGACGGTCCAACACCAGACT
>39650 NS=72 contig=separate
TAGTGTCCAGTGTTCTGTGGAGCCTTGAAGGTCCATCCCCTTCCCATAGGTCAGTAAGATTATCACAAATCTGATTTTATGTTTGTCTTAATGGATTTGGGGATTACTTGGGATTTGTAACTCCTTTCTTCCTTTTTGTTNNNNNNNNNNAAGATTATGCCATTAACATAGACAGAAAACACTTGCTTGTAACAATAAATCTGAAGGCACCATCACCTTTATTTGCTTACCAACTGTCTTGATTTACTTTGAAGTCTAGAATCATGGTGATTGTTTTCTTTATTCCATTCGACT
>39651 NS=100 contig=separate
CTGTGGTAAGTGAAGGCAGTTAATTCCTCTATGGCTTCACTTTCCGAGGAAGCTCAGAGCTGGTTTTCATGACTGGAGGGCCCGGTTGTCAGAAGCTTCCTTTGTAACGGAACGCACACGGACAGAAGGCGAGCTTTACTTTCTGNNNNNCCGTTCATTGCACACCACTTCCACGTTTCACAGTGGGGCAAAGTGACTTGGTGTTCATTTTCATTCACATCTGTCTAATGGAAATTCTGTTTTACCTTTCTAGAGTAGGCGAAGGGGAATCAGTTGGACATTCCCCATAAGACT
>39652 NS=63 contig=overlapped:3
TGGTGAGAGTTTATTGCTGTAGGTTCTGACATTTCTAGGAGGCACAGTCTCACACCAAGCTAACCTCAGAGCATGAAAGCTCCTGGTCACCAGACTCAATCTAAGGAGGGGAAGGTTGAGACTTAGTTCATTCAGAGCTCCCACTGGCTCAACACAGTGTCCTGTGGGTACCACAAGGTTCCCTACTGCCAGTCACAAAGCAGTGGTCCACACTCATTCTCACTGCTTCCTCGGAGCCCTTGACCAGCTGTGAGCAGAGCCGCTGATTCTGCCACCGGACT
>39653 NS=116 contig=separate
AGGTGGAAGCCAGAGACAATGTCTCCTGGGACTGGTTTCCTGCCTGAGCATTTTCCAGACCTACAAATGTTTAGTGTGTGTCAGAACTCCATTCCTTTCTGTGGTTCATTGAGCCCCTCCCTATCCCTGCAAAAAAACAAACNNNNNNNNAAAAACCCAGACAATGTGTGTTCAGATACTCTTCAGTTGGCAAGCATGGATTCCACCATGGGACCATTAGGAAATGTGCTACTGTGGGCCTTCACATACAGGTTTCATGTGTCCACCTGCTCTTCAGTTGACAGACATCTGACT
>39654 NS=86 contig=separate
TTGTGCTTTAATTTCTATTCAATTTTAGAAAGTTATAAGTTTTCTTTTTTAAAATCTCTTCAGTGATCCACGCATCATTCAATACTGTATTGTCAATCTCTACAAACAACATAGTGTATATTTTCTATAGTTTCTATTGCNNNNNNNNNNTGGTCAGATAAAATACTAGTTGTAGTAATTTTCCTTTATTTATTGAGACATGCTTTGTATTCCAACATGTGCTCTATTTTAGTTAAAGTTGTATGGGCTTCTGAGAAGAATGTTTCATGTTTAGGTAAAATTTCCCATAGGACT
>39655 NS=113 contig=separate
CCGTGAGCAAAGTGGGATTCAGGGACCAGAGAAAACTTCTAAATGAGTAGTTGTGGAAAGTTGGGTTAGTACACTGGCACGGTTGAACAGTCTGCGCAGTGCTCACTTTGCAAGCATGGGGATCTTAGTTCTAGACTAGCCAGACTGGTCTAGGTAAGTCAGCAACCGTGCCTCGAAAAACAAAATATGGATGACACTGAGGAAGGACACCTGAGACTATCCTCTGACTTTGACAAGCAGCGGTATGTACACGTGTTTGGGCTTATGGAGAAGTTGAGTTTTGTGCATTCGACT
>39656 NS=16 contig=overlapped:74
TGGTGAGTTGTTTGTTATTTTGTTTTGTTGGTTTGGTTTTACCACTTTCTAGGAAGCCTTTCTGCTCTCTTACAATCCATATGGGGACCAATGAAGGAACCCACTATCAAGTTTTATACCAAACAGATCCTGGAAGGCCTGAAATATCTCCATGAAAACCAGATAGTCCACAGGGACATAAAGGTATGGAAATCTCTAAGCCATCAGACT
>39657 NS=9 contig=separate
TCATGGCTTGGCAGGATTAACATAGTAAAAATGGCCATCTTAACAAAAGCAATACCATCAAAATACCAACACAATTCTTTACAAATGTGAAAAGAAAAATTCTCAACTTCATATGGAATAAAAAGAAACCCAGAATTTCTNNNNNNNNNNAGATCATCTGGAGGTATCTCCATCCCTGATCTTAAGTTGTACTATAGAGCAACAGTTATAAAAACTGCATGGTACTGGCATAGAAACAGAATGGTGGATCAATGGAATAGAATGGAAGACCCAGAAATAAACCCACATACGACT
>39658 NS=74 contig=separate
GTGTGCCACCTGCATCATCTCTGGAAGTCTCTGAGCCTTGTTCTCTCACTGTGAAGTACGGTTTTGAAATCCATCTTGATTGTATTTTGCTCTCTTGGTACACAAGGGGGAGCAACCAGCCCAGGAATGAGAATCTAAGAGGGATGAATAAGGGAAGAGCTCTTTTGCTCTTAGTAAAAATCCTTTTGTTTCCTTCTGAATAAACTGAAAGCAACTTGAGAGAGCATGAAAATCCACCAATAACAAAGACATTATGGACATCTGTCCTAGTCACGGTATTATTATCATGTGACT
>39659 NS=121 contig=separate
AGATGTGTTGGGAGGTGGGAGGCAGACCTAAAGTCAGAGACACGAGATGCCTCCAGTCAGAAGACCCTGTGGAGATGTGCAGTAACAGCTGAGAGAAAAGGGGGAGTCTGGCTTGTGACTCAGGACCTGAAAGCATAGGCNNNNNNNNNNGAGAAGCCAGAGAGAGCACCCACACTGGGGCCCTGTGATATATCAGGGTCAGACAGAGTGAATATTGAAGAGACAGGAAGGTTAGGAAGTAGGAATCGGGCAAAATGAGAGCATCTTGCATTTAGGAACTAGAAACACAGGACT
>39660 NS=126 contig=overlapped:32
AGGTGTTGCTCCCCTTCTTGCGCTTTTCAACCAGGTAGCCCAAGATGTGGGCACTGCCAGGGCCCCGTGGTGCCACCCATGTTAGCGTGATGCTCTGGCTGGAGGCTGACAGGATGGCTGGGGCAGAAGGAGGCCCTGGGAGAGCTGAGGGCAGAGGGTGCCAGTCAGCAGAGGTTGAGGCAAGCACCAGCTCATGGAAGAGGGCAAGGGGAAGCTAGGGGGCACAGTCACACTTTCCTGAAGCACTCGACT
>39661 NS=105 contig=overlapped:14
TGGTGTGACGCAGCAAGACAATTATAAGGGATCTGTATCACACTTCAGTTTGCATTCTTTTACAGCCTAGATGCTGCCTGGCCCAGAGCTACTTTCTTCATCAACTACCAAAGCAACCTAAGTGAGAGCCCGTGCGCCGTTTTTACAACCTTGCTCAGCAAAGTGTCCATTTAGAAGAGTAAGAAATGCCAAGACACAGGAAAATATGCTGAGGGAAGTCCATTCCTGTAAGAAGGAAAGGAGGAAAGATGTCTTGCTCCCATTCGACT
>39662 NS=120 contig=overlapped:36
ACATGGGATGGTGGATGCTTCCTGCAGGGCATCTAAAAGCATGGTCTCACTGGCCACTGTCAAAAGGGAGGAGGGAAAGGACTTGAGGAGTGGTACTCTGCCATAGGAATTAAGCTGTCTTTGGTAGTTCCCAGGCTGACAATGTTGGCCTGAGTGCTTGTGGGTGGGAGCCTTGCCCTAGGGGTCAGGAGCCCTGCAGTCACCTCAACCTCTCTCTCTCTCTCTCTCTCTCTCTCTCCCCATTGGACT
>39663 NS=45 contig=separate
TAGTGGAAAGTGTCTAAGATCCAATCACAAAGTGGTTGTCCTCCAAGCAGAGACACCTATCTGTTTAAAGTGCTGAGAATAAGGGACTGATTATTATTCAGCCTTGAATGCAGTTACTATGTCCCTGCTCTCCATCTCCANNNNNNNNNNAAAGAACTGAAGAGCCAGGGCATGGGGAAAAGGTGTATAGTTTACTAGTAAAGGTGTAGTAAACTAGTAAACTAGGGGTTGTGGAACTAGATTAATTGCTAGAAAAGACTGTCAGTCACAGTATGCTATTTTGTTCACAAGACT
>39664 NS=89 contig=separate
TTATGAGAATTGGTGCTAATAGAAAAATCACCTTCAATGTGTGTTTCAAAAAACCACTTAGAATATTCATTTGTATCTGCATAGCAAAAGCAACATAAGGGCATCCTTCAGCTCTCTTGCTAAATTAAAATAAGAGATAAGAATGCATCTGAGAGCAGTCCTTGGGAATCCCTATTGTAACAATTAGATCCGCACTTTATGGATGGTAAAACACTCCCACACAGACCCAGATCCTTGAACTGTATCTTATCAGTGAGTTGCCAGAAACACAGTGAGTTGCGTTTCCATAGGACT
>39665 NS=63 contig=separate
ACATGGTATCCACACCAGCTGCAGAACATTTAAAAGGAACAATCAAAAGCACATTTTGAAAAGATTTTCTTTTTTTTGTAACATAGGTGGTGCACTAACCACAAAGCCCAGCACACAGTAGGAGCTTCTCAGTGTTTTCANNNNNNNNNNAGGGTTAGTTTCAGTTTAAAGATCTATTATGTTTCTGTCTCATGCTCTACTCCACACTGGCAGAAATTTCATCTATCAGGAAATCCAGCTGCAAAGCTGAAACAGTGAGCAGCATTGGCTTCCAAAAGAACTGAACACTGGACT
>39666 NS=102 contig=separate
CAATGTCTCCACTGAAGGACACTGCTGCTCCATCCATCTGTCTGGACAGTACATATCCCCTATGCAGTATTAGGACGGAGAAGAACAGCGTTAACTCGAACCACGAAGTAACATCAGATAGACACAACACGAGAAACTGCNNNNNNNNNNTGTGTTGCCTTTGAGATGACCAAATGTCTGATAGAAACAAATTAAAAGAATAAAGGTTTATTTAGCTCATAGGTTCACAGGTCTACAACCGTAGCTGTCAGCTCCAGTGAGTGTGGGCCACATGAGGCAGAACTTCATGAGACT
>39667 NS=133 contig=overlapped:15
ATGTGCTTAGTGCCCATGGCGGGCAGAAGGGGCCATCATATTCCCTGGAACTGGAGTTATATACAGTTGTGAGCTGTCTTGTGAGTGCTGGGAATGGAACCCAGATCCCATGGAAGAGCTGTATGTACTCTTAACCACTGAGCCATCTCTCAAGCTGGTTTCCTGTGATAATGACAGTAGCTGAGGGTTGGTCTCTTGTGGGTCAGACTCCCCAGCATATAGAGTCTGCCTGCTTAAGGGATTGGTGTATCGGCATCAATAACACACGACT
>39668 NS=115 contig=separate
TGGTGCTGTTTAGGAAATAAGAACCAGGCAGCCTCCGGAACCACGACACCAGGCCGGAGAGGGGTGACAGAGGACTGGCCTCCGTACGAAGCCCATGAGCTCTGCACTGGAATTTCCAGGCTCAGGTTTCTGGGGCAGTANNNNNNNNNNAGTATCTTGTCTTCTGTGTACCCCAGTTTTCCCTGAAGTGCTCCCCTGCCAGGTCTAATGGTCCTTCACGTTGGGTAGTGGCTGGAGGTCTGTACTGTGGCTGCAGGGATCATTCGGAGGTGACTGAAGTCTGAACATCGGACT
>39669 NS=126 contig=separate
AAATGTCTCCTTCCATGAAACTCTGATAACGGGGCATTTCAATTCATTAAGGTTATGGAATTCCAGGAGGTGTAGTGAGTACCTGTCACTGTCTGACAGCAGTGGGGAGCACCGGTCAGGGCACCCCGGCCAGTTCCTTTGTCACACATAGCAGGGACACCGGCCAACAGCACCAGACAGGCCCTAGTTCAGCACTGTTCGAAACATCCAACATGACAAAACCACAACATGTATGTTTTCAGTTCACAGGGCAGCCATATTCTGGACTCGGCTGGCTGGCTTCGACATGGGACT
>39670 NS=123 contig=separate
GGGTGATTTGACTCCTATGCTTTGAAATATCAGGACTGTCCCCGCCTAAATTAAGGACGAAAAGACAGGATTACGTTTCTTCTACACAACACTTTCTCCTGTATTTTGCACCAATGCCCTTTAATAAACTACTTGCCATCNNNNNNNNNNATCATCACTCACTCTATTCCTCGGTGTCTTGAAACTTTCCTTCTCTGACATGAGTCCTAGACATAGCTCTTTTCTTCTCTCCCCTCTGTCTGCACCCAGCCATAGCAGTTCTTTGATGCTGAAGGTCCTGGAACACACACGACT
>39671 NS=141 contig=overlapped:28
GCATGCTGTAATGTATAACCACTGAGGTTAGGTATAAAGTAAGGGGCCAGAGGAAAGGGAGAAGCTCCCAAGGAAGGGGAAATGGAATATAGAGTTATAGAGGGATAGGGGCAGGACTTGAATGGGCAGGTGAAATGCAAAAGGGTAGGGAAGAGGTAGGGAAGGGAGGGAATGAATGGAGGGACAGCTTACACTAAGGACCACCTGAGGGTCTTATGGAAAACTACCACAGCAGAAGCTTCTTTTATACACATGACT
>39672 NS=58 contig=overlapped:20
GTATGGCGTGTATGTGCACAGACCCACATAGATACACACAGATAAATCTTTTAAAACATCAGCACTCAAGAGGATTTCAAGAACAAACCCGGATCTTTAAACATTTCAGAAATTTAGCTCTAACAGAAATAACAGCCTGAGATGATGTGGTCACATTGTCCTGAATACCAGCACGAGGCAGGCAGCCCCCCACCCTGTCCTCAGCTTCCTGCAACTGCTCAAGTTTGTGCCTGAAGAGACGTTGGTTACAAAGCTCACTGGACT
>39673 NS=50 contig=separate
GAATGACCCTCACTTGTGTTTGTCCAGTCTTTGAGAGGACCTAGCAGTTCCATTTCTAAAGTTTCCCACGTGTGCAAATTGTCACACATATAAGCTTTTCCATTGCACCTTTATTCAGAATGAGAAAACATTAAAAACCTNNNNNNNNNNTTTCGGTCAGTAATTTGGGCCTTTGCTGAGTCTTGAAACCCCCTAAACCTAGGCTTTCCCTCTCACTGAATATCTTGGCTTCTTCCTGGGAAATTTGGCTGTCTGCTTTGAGATGAGGTATCCAACCTTCAAAAACACAAGACT
>39674 NS=112 contig=overlapped:37
GGATGTGGTGGCGCACTCACTAGTGAGACAGCACCCAGCAGACCAGTAGGCAGCGGTCCGGGGTACTGGCCTGGACCACTGTAAACTCCGGAAGAAGGCAGCGGGGAAGGGATGCAGCCAGGAGGGTGGGGCCGGGGGTGTAGAACGCACGGCTTTGTAAGTAAAAGGCCTACTATCTAGGCGTGAGGCTCTCAGTTCAGATTCCTGGCACCCACGAAAGAAAGTCAGGTGTGGGGCATACGACT
>39675 NS=1 contig=separate
ACATGCTGCATGCCCCTCTTCCCCTCTAAAAACATGCGGAGGGCTGTCTTAAAAACAATCTGTGTCCTTTGAATTCAGGCAGTGTAGAAAAATGGAACATTAGAGTAAAACAACCTTCAACCCAGATAGTCCAAGCATGCAGGGTNNNNNCTTGGTGTCAGAATTCCTTCTAGATGGAGCAACTGTGTTGATGTGAGGGTCCAAGAATCGCTGAAGGAAGACCACAGACTCAAATAGAATGTAAGAGCGAAGAGTGTTTATTCTGCAGAGACAACCAGTATTCAGGGGTCTACCATTCATACGA
>39676 NS=112 contig=separate
TCATGGCTAAAACACAGCCAGGAGGGCAGACCAAAGCTCCTCTTAAGAGCATCTGCTTCTTTACTCTTGTTGTTATGTTACCATGGGATGAAAATACTAAGTTACTCTGTTGCTCTGATAAATAAAACATTCTGGCCAAAANNNNNNNNNNGCATTTTGGGAGGAAAGGGTGTTTTCCACCTTTCACTTTCAGGTCATGTTCCATCATGGATGGAGGGCAGGGCAGGAACCTGACGCAGAACTGCTTGCTATTCCGTACAGCATTACCTCAACCAGGATCTGAACCCATAGGACT
>39677 NS=116 contig=overlapped:17
TAATGGTCCCAGCCTATGTCCATCTTTGCTAACATGTGTGACTGCATTCTCCACCAGGGACCTACCTCACTCCAGCCTTCTGTCTTTCTTCACAGCAGTTCCTGAAACACCAAACCATCAGTGCCCTATTTCTGACAGCATTAAGTCCAGAGCACAGCCTTGCTTCCAGAAGCATCTACCAGATTCCACAGCAAGTTCTTTCCGAAAAGTCCTGCTCATATGTCCTGTGTCTCCCCATCATGTGCATTTTTTTTTTCTCACAGGACT
>39678 NS=129 contig=overlapped:7
TGATGGGAAATGATGTAGTCAACTTCCAGTGGACATACCCCCGCATGAAGGTAATACTTGGTAAGGGTTGGAAGGCCAGAGCGGACTTGGTGGCTCACACTGGCTTCTGATGTGGGCACTTGTCCTTGTAGAGCGGGCGGCTGGTGGAGCCAGTGACAGACTACCTCTTTGGAGTGCCCTCCCGCATTGGCTCCATCCTGCAAATCCCCACTGCTGAGCTGAGCGACTCGGGGACCTATACTTGCAACGTGTCGGTGAGCGTGAATGACCATGGGACT
>39679 NS=111 contig=overlapped:16
CCATGTATGTGTGTGTGTATTTATGTAGGTGTGTGTACATATATATCCATCTTAACCTACCTTCAAAGTGCTCAAATAAAAACATACAAGGGTAGCTTTAGTCCCTCACATGAGTATTTAGTTCAGTCATTGACTGATTACTTTGTCTTGTGGCAAGTCAAGTCTCCCTCTGAATCTGTAGTATGACAAGGCAGATGAGGTTCAAATTGCACACAGAGCTTTGACCCGCTAAGAAACAATTATGTGAGGACAATGCAGATGTCCTCACATGACT
>39680 NS=90 contig=separate
GCATGGGCTGCAAGTGGCTTCTACCGGTCCAGGCCCAGGAAACACCGTTAGGACGCAGCCTCCTCCTGGGGCAAAAAAAGATGCTGCACTTCACATCTTTCAGTAAATGCCCAGTTCTAAAGTAGGGACCTTTACTATCCNNNNNNNNNNCTGTGTGTGAAAACTTGCTAGGAAATAATGGGCCCCGAGGCACCCTCTCCTGCCCAGGGCTTAGAGAGAGAAGGCTCTGGTAATCCATCAGTCCTCTCTCCATGGAAACCCAGCAGCTAGAGGTGTCTCCTAATCCATGGGACT
>39681 NS=92 contig=separate
TTATGATTGCCTCAGAAATCACCCTACTATGCTCCAAAACATTAATAAGAATGTAACTACTGTGACACAATTAACAGGTTATATCTAAGGCTTTAGAATCTATGCCCAATGCTTCAGCAATTTTGACTTCTTCAAAAGAGNNNNNNNNNNTAACATTAAAAAGAAAATGTCATCACTCAGGAGGCTGGAAAGCAAACTCAATAAATATCAAAGAATTTAGATCATCAAACTATGTTCTCTAACAAAAGTACATAAACTTAGAACTCAACAGAAGACATCATCTCCCACAGGACT
>39682 NS=129 contig=separate
TGGTGGCATTCCACATTAACTAAAACTCATCACTACAATCCCCCTTGGAGTCTTGCTATCAAGAAAAAGGATGAAAAGAAATTAAACTTGCAGAATGAATCATCATTTCTTTTCTACCCAAGTACATTGTATCTTTTGGTTACAATACCTAGGCTGATCTGACTGTGTAAGAAGCTGAGAGAGTGATGTAGGGGAGGCCCACTACAGAGAAGTGGGGTGAGGAAGTGGAAGGGGGTCTATCTGGGAAGAGGAGGGCTCAGCAGGAGTGGGAGATGGACAGAGGGCACGGGACT
>39683 NS=131 contig=overlapped:14
ACATGTACCATGTACATTCATAGTACCCTAGACTGCAGAAGAAGGCAGCAGATCCCCTGGAACTAGAGTTAGGGAAACCATCTTGTGGGTGCTGGTGGCCAAACATGGGTCTTGTGTAAGAACAGCAAATGCTAAACTGCCATCTCTAGCCCCTTAAGAATGATTCTTTAAAGAATCAATATGGAAGGTAGAAGCAGGAGGATCAGTTCAAGGTCATCCTTGGCTACATAATGAATTTGAGGCCCCCTGGGCTGCATGAGACCATATGACT
>39684 NS=118 contig=overlapped:21
CTATGGAAACCACTTGGACACTGAACTGCCATGGGCTATGTCTGTGCAGGGGTTCTAGGTTATCTCCATGCATAGTAATTGGTTGGAGTATGGCTGGGGTCTTCTTAAATGGACATGTTTGCCACATGTGGTGCTTAGCAGCCAAGAGACTGAGAGTTGCACAGTGCACTCTTGTCTCGAATGAATGAATGAATCAATGAATGAATGAATGAATAAAGGCCAATCCTGACAACCTGAGTTTGGTCCCTGAAACTCATAAGACT
>39685 NS=128 contig=separate
GTGTGGGTCCACCTCTTTCCTGCCTGTCAGCCAAGCAGCTCTCATTTGTCCATAACTCTCACCATCCTAGTCTTCATTCCCTGTAGATAATCTGATGCCTTCTTAATTCTTCTGGTGGGAACAATCACCCAGAATACTTGTTTCCAATCCAAGGCACAGCATTTTTTTTTTTTTTTTGCCAGAGAATTTGGGGGAGCTGGGACCATTGATGATTTTTCAGTGTCCCTTTATGCTAACAAAGCACATGACT
>39686 NS=137 contig=overlapped:20
CAGTGTCCTCCGTTTGCAGACGAGGTGCTCTCCTCCTGGGAGTGGTGGGCAGGACTTTTGTCTAGCCGTTTCTCAGATCCTGAGCAGCACAGCTTTCTAAGCTGCAAGCTGGTGTTTATTTTTCATGAATACATGTCGCTAAATGCTTTTTGCCAGAGAGCTGCTGACCCCTGATCAGAAGGGATTACTGGCAATTTATAGTTTGATTTGGCTTTTGTCGAGATGGACATCAACAGCTTTGCCTGCTTCCTTAGGTCACCCGACT
>39687 NS=100 contig=overlapped:102
CTGTGCTGCCCTCTGTGTTGTCTGAGTGCAGTGACCTCACAGGTCTCCAGAGTCAGAACACAATGACTTACTGGAATGATAGAAAATTCCAAATTATTAAATGGAAAACAGTGGTCCCCTTGGAGACCAGGCCAGTGGCCCTAGTTGAAACTGTACAGACTTGAGTTTCTTCCCATCTGACT
>39688 NS=44 contig=separate
GTGTGGTGGGAACACCATCAATTGATAGCGGTCCTAGGACTTGAATCTGTAATACTGGGAGACATTTGTAGGTGATTGATTCAAACGCATCTGATCATCATTTGAAGCTTGGCTCCCTATTGCCAAGCAATACCACAAATNNNNNNNNNNTGCTAAACGACACTGCCAAAGTTACACAGTTGGTAACTTCCTGAGCCAAGTCTAAAATATGGATCTATCTCATCTGCCTGCAAATGTTCCTTCCCAGAGCCAGAGGTTCTTCTGTAGACAGTGTGTGCATGCATCCATCTGACT
>39689 NS=117 contig=overlapped:102
TGATGTGATGGAACAGGTCTGGGGCAAGGTTACTCATGGACTAGCATATCCCCTCCCTCACCTGGTTGGGGAGCTGAGCCCAAAGGCATTATCCTTGCTGGTATCATGGCCTTTGGTTTGGCCTGACCCTGGAGAGGGCAGTGTCCTAAGGATGTCCTTGATCATTGGGTATAGACATAAGACT
>39690 NS=66 contig=separate
GGATGAACAGGTTCACGCCAGACAGGTCGCAGCACTGAGAGGAGGATGTCGGTGGGAACAGCAAACTATTCTGGTTTGGGTCTGCAAGGCAGGCATAAACCTCAAACCAAACCTGACTGAACCCATAGACTCAACATGCTNNNNNNNNNNGAGAGAAAAATAGTAATTATCAGTTAAGAGAAAACAACAACAACAACACAACAGACATCATTTTAAGCAAGGGATGAGATCAGCAACATAAATGAAAACACCAATATCATACAGCTCCTCAGAAAAACAAAGCGTCACTTGACT
>39691 NS=112 contig=overlapped:3
ACGTGGCAATGCATGTGTGACAGCTGTCTTCAGTTCTCTGAGGGAGATGAAGCAAGAACAAAAGCCACAGGCAGGTCCCTGCTTCTCGGTGCAGTCTGTGTGAACTTTGCTCACTCTACAACCCATCCATGCAGCTCTTCAGTTCCCCGAGTGCTTTGCGGCCACAGTTTCTGCACCATCTAGCTCCCTTCTGTGGCTCATTTGCAGCGCTGAAAGCAGCTGCTGTGGCCTGGGCCAGGGGCTGCCCGTGGGTTGTCCTGGCCCAGATAAATCACGCGACT
>39692 NS=111 contig=separate
CCATGAAGGCAGGCACTGGCTGCAGATGTTGTGTCTCAGAGGCCTGCCTGATGCCCTATCAGGGATTCCAGATGCTTCTTCCAGCTGTCCTGCAAGCGTGCTGCCGGTGGGCTGAAGGCGCCCCGCGAGCCGCACGTGCTNNNNNNNNNNGGCAATGGAGCAACCCAAAAGATGTCAAGGCTCCATGAGACTCCGAGGCCAGAAGCTAGAAAGGGAATAAAGGTAGGAGCCTTCAGTTCAAGCAGCCAGTGAGTGCAGAAGTGAAGGGAGGCACCACACTGAGCACACTGGACT
>39693 NS=111 contig=overlapped:28
CTGTGGCATGTCACCCCTGTCCTGGGTGTCTTGGCATCCTGGGATCTTTTTGTGGGTGGTCTCTCAACAGCAGGGATCCAACTCTGCTTGAGCTCCTCCAGGGATGCAGCTGCCTGGCCATTGCCAGGCTGGGAAGTTCTCACTGGCAGGAAGAGCTGTCTTGTGTGGAGTGTGTGTCTAACCCCAGCAGGGGCTCCGTGCAGCTCTAAGCAGGCTGTCTCATTTAGACAGAGCCCTGTAAGTCCATCACTTGACT
>39694 NS=124 contig=overlapped:5
GTGTGCAAGGTGCCTAAAGATGCCAGAAGAGATCTTATGATCTGGAACTACACATGGTTCCAAGGCCATCCAGTGGGCACTGAGAATTAATGCTAGCTTTTATTCAAAGGGCCAGTGTGCCTCGATGCCTGGACATCTGGCATCCCACAAAGTGACACTTTAAAATGAAGAGTACAGATAAACAAACTTCTTACAATGTTTAAGTGAGTTTGAAGTTAAATCATCACAAAATAAAAAAGACATTAAGCTCTTATTCACACTCCTGGTGGACACCAGACT
>39695 NS=52 contig=separate
ACATGAAAATGTTGTCACAAACCCATTACGTTCTATACTAACTTTAAAGATCAATAATGAACAAAATAACAGTAAGGATCCACCATCATTATACCATATCTATCAGAAAGGATATTGCTAGATGGTGACAGAAATTGTTCACAAATNNNNNNNNNNAAAACCAGTACTGACTGCTGTCTTGGGAATGTGCAGAAAGGAGCCAACTTTAAACACTGAGGCAAGGAAAGGAATGGATAATTGCCTTTCACTAAATGACTCACTCTAGGAAAGCAAAGGTTGGGCTTATGTGGACATATGACT
>39696 NS=129 contig=separate
AAATGTGTGTTCCACCATTTGTGACCTTGATATGTCTTCTACAAATATTGAGAGGATGTGTAAAAAGGGTAGGGGGGCAGAATGATATGGGTAGACTATGAGATTTGTCACAGATCTCAGTCTTTTTTTTTTTTTTTTTTTNNNNNNNNNNCTATTACTTAGTATCTCTGAAATTACAGAAGTCAAGGTCTGTCCAAAAGGCAGATGTCTCTGCCTCCAGGGGTCAGTGTCTCCTTGAGAATCCTTCCTCAACTTGCCAAGAGCTACTTGGGAGCATTTCACACACACTCGACT
>39697 NS=128 contig=overlapped:33
CCATGTGACGTCTGAAGGCTGCATTTTATGTTCCCACAGCAGCATGCAGTTCCCAGCTCTCCGTGTCCATCAGCTCTTACTTTGTGGTCTCCGTGCCCTCCTGTAGTTGGCAGTGGGCGTGCTGTGTGCCACACCTTGTGTGTCCAGGGACTGTGGTGGTGAGCGCCTCCTCCTGGGTAGGGAGCGCTTTGTCTCTGCCAGTGTCTGTTCATCCCTGCCCTTCTGTAAACGGGGCTGGTTGCCATTCGACT
>39698 NS=103 contig=separate
GGATGCCAGAGGACAAAGTTCAATGTTTTTTTCTTCAGGAACCATCTCCTTTCCTCTTTCACAGCACCTGTGTCATACTCCCTGCCCCCTCACCAAATGGCCTTCTCCTGTCTCTCTTCTCTTTACCCCTACAGTTCCTCNNNNNNNNNNGGCTTCTGTGGTCGCTTCAGGTTATACACTCAACTTGAAACATTCAGAGCTAGGATGTACAAACCAGAGAGAGCATTTGCTGTATAACATTTCCCAGGCCTAGCCGTCTTCTGAGCTTTGTCCTTTCTGTCTGCCCACAGGACT
>39699 NS=65 contig=separate
TAGTGCTATGCTATCCATTTTCCCTTCTATGTGCCCTTCTTGAAAATTAGTTAGCTGCCAATCATGTTTTATCTAAGGGACTACAGTGCTTATAAGTTGCTGTCAGATGTTATAAGCATTGGATCTGTATATGAGAAAAGNNNNNNNNNNAGGCCTTTCAGCTTTCCTGAAAATTTCATTTTACTTTGCAGCTGAATAAAATTCTATTGTGTATACATACCACATTTTCATTTTCTGTTTACCTGTTGATGGACTTGTAGGCTAATGCGAATGCTGGCATAACATCATGGGACT
>39700 NS=125 contig=separate
CTATGTAATGTGGGAGGACTTGGGATCGGCATTGGGGCATCTGGGCCGCAGTACTGTGCTTTCATTTCATCTCAGAATCTCTGAAATGGAGACACTGGGTTGAGCTGAACTGAACAATGTGGTTGATGATAATTTGGAGTNNNNNNNNNNGGAAATGGGAGGATTGCAATTGCTGCGTTGGCTTTGATTTCCCTGATTTTAGAGTGGCTCTGGTTCTGATTTCACTAATCCAGCTTCCTGACTGACTTGACACTTCGGAGAGCAAACTCTCCCCTTGTCTGGAGACATGTGACT
>39701 NS=140 contig=overlapped:26
TGGTGGTTTCAATAGGAATGGCTCCCCTAGACTTGTGTGTTTGAATGCTTGGCTCATAGGGAGTGGCACTATTAGGAGGTGCAGCCTTGTCGGAGTAGGTTTGGCCTTGTCCAAAGAAGTTTGTTACTGTGGAGGTGGGCTTTGAGAGTTCATATATGCTCAAGTCTGTCCAGTGTGATACAGTCTCTTTCTGTTGCCTGTGGCTCAAGATGTAGAACCCTTAGCTCCTTCAGCACCACGTCTGCCTGCACACTGGACT
>39702 NS=85 contig=overlapped:110
AGGTGTGGGTGAAATGGCTCATGCAGGCAGGTTTCAGTGACCAGATTCTGTTTGGGTTGACAAATGGCTTTGCAAGAATGGAGCGATCCATTCCAGTTTAATGAGACTTCTGCTCATTAACGAAGAGAACATTTATCACCAGTGTACAGGTATCTGTGTGCATGTCATGAGACT
>39703 NS=109 contig=separate
AAATGCTGCCGGATTTGCCTTCCGCACACTGTGGAACAATGGCCAGGCAAGCTGGCTCTGAAGTCTGCATGCTCGCCTGCAAAGACAGATGGAGGCTTCTTTCCTCAGCTTTAGAGCTGTGTGTTTAATGTTTGATAACTNNNNNNNNNNAAACTGAATGGTACTCTCTCTTTTTAAATTTCTGTTTCTAGTATGAGCAACTGCATAATTGCAGTGTCTGTTAGCATCAAATGAATATGTATTTTTCAGTAGAGGCAGAGTCCATGTAAACCAAAGCTGTCTTTACATCAGACT
>39704 NS=6 contig=separate
TGGTGTGCAATGAACCCCACAGTGTGCTGGCCTTTGGAGTAGCACAGCTGGATTACATGGTGGTTCTGTTGTCAGTGAGAAGCCTCCATGCCTGTTGAGAGTGTTCACCTCCTAATTTAACTGCAATTTAACTGATCAAGNNNNNNNNNNAATTTATGAGAGACACATACAAACCGCAACCCTGCAGGACAGAGAGAACTCCCTAACCTTATGGATGGTGCCACTCCGGGGCTGGTGATCCTGGGTGCTGTGAGAAGGCCATGAGGAGGAAGCCAGTAAGCAGCACACCCGACT
>39705 NS=106 contig=separate
CAGTGACTCGTGGAGGTCAGAGGACACCTTTGGTCCCTCCCACCCCTTTTATTTATGTATCTAACTTGGGTCACTATGCCTGCACAGCAAGCGCTTTGACCTGCTGAGCTGTCTCAGGGCCAGCTTCACCCTCTGTAATGTGACTTCTACCAGCGAAACTTTTCTTAGAGGTGACACCCTCCATGTCATCAAACCCAATGCATGTCCTTGAATGTGTGGGGTCATTCAGTCCTGTTGACCATGCCGTCTTCCTTCTCAAAGCCACACTGTGATACTAGAATGCTCCATTGGACT
>39706 NS=112 contig=overlapped:108
CAGTGGCAAACGCCTTTGAGGCATAGGATGTCTAAACAGAAAGCCTGAGGCTACCCCTCATGGTCCCAGAGGAGAGCGTTAGAGGTTTCCCTGCTCTCAAGAGAGTTGCAAGGTTGACCGAGAGTAACTGTCATGATGAAAAGAAAATAGTTCATAACTGCACAAACCATCTGACT
>39707 NS=123 contig=separate
GCATGGCCCAGGTGGCAGCTCAGACCAGGGACTTCCGAATGGCCTTTGGTGATAATATGGGCCAGTAACATTGGCCCAGACCCCAACAGTGTTGGGCCATGGACCTAGACATGGTCCTCTGCAGTAGCAAGGCCTCAGATGNNNNNNNNNNGATGGTAGCACAGACTGCTCATATCATGCTGTTCTCTCTCTAGTTCCACTTCTCTTCATTGTACAGATACTATTCTGCTTCCTTTTCTGTCCCATCTCTCCACTACTTACTTGCTCATCTTAGTAGCTCTGGGGCCATCTGACT
>39708 NS=103 contig=separate
AAATGTCACAACACGAGCTGTCACCTCAAGACCCCAGAAGCTGCAAACCAAAAGCTTGTGTGGCTGGTGTCCACTTCTTGTGTCCTCATGCGATCCGTGCGGCCTGCTTTCCTCCCATGAGAACCTGTTGTGTTGAACAAAGGCCCTGCGAAGTTCTTGGTCCTGAAGCTAGCCCACATTCTACCCAGTTGGAACTGGCCTTCTCAGGATAACTGACCCTTGGCAGGAGGTGGCCAGCTGACATGGGCTGAACCGCTTGTTTCCCCTTGAATTCAGCTATTGAAACATCTGACT
>39709 NS=73 contig=separate
CAGTGAAGAGACAATAACTAACTAAGACGGTACCTAAGATCTGTGCCAGGTGAGAGACCTTTAAGGAGAGTGAAATAATTTGTTGTGCAAACTAGGCCCGTTCAGGATTTAAAGAGGTTCCTTGTATGTCAATTTGATGGNNNNNNNNNNGTCCATAGGTCAAATATTAGAGAGCAGGAGTATAGGACTATATATGGGCTATGGAACTTTAGGTCATGAATTAGTATGATGTGGTTTCCCAATGGCTGGTTCCTTCCTATACCCACAGACAGAAAGAAAAGACTCCACTAGACT
>39710 NS=93
GTATGGATGTCCGTCTGTATTTCAAGGTTAATGAGCCTGTGGGTACACATTCTGACTAAGTCCCTACTGTAAGCATGTCTGATAATATTCTGGTTGAAGAAAGTCCCATGGCCACGCCCAAAGGAAACTATAGGAAGATG
>39711 NS=109 contig=overlapped:8
TGATGTGACCTGATGTGCGGGGTGGGCGGGTGGAGGGTTGGGAGGCTTCCCTTTTCTGAGGAGAAGGGAAGGGGGAAGGGAAAGAAGGGAGGGGAGGGAAGGAGGAGAGAGGGGAATACAATCGGGATGTAAAGTGAATATTTTTTAAAAAATAGTAGGATTGCTACAAGATGGTAATACTCATTAAATTTTAAGCACAGTCCTAAAGAAAATAAAAAGAATGAAAAAAGAAAGGAAGAAAAAAGTTGAGTCAATTCCTTAAAGGTACATATGACT
>39712 NS=117 contig=overlapped:97
ATGTGGCAAGCTCCTCAGGGTGCGATCTTTTCCCGTCTTCCTGGCTAGTGGCATTGCTGGTCCCTCAGCTACGGAGACGTAGAAGTGTCACTGTGCCCTTTGTCTCCAAAATGTAAGGAGGTGGTAGACATTCTGGACGGCTGACTGGTAGAAAGCCTCTTGCAGAGACTCCGAATTTCATTTGACT
>39713 NS=120 contig=separate
CGATGTTTAGTGGTGGAGCCAGGATTTGAACTAGGCAGTCTGGGGCCAGGGTGCACCTTCTTTGCTATCATTCAATATGACTACAGGTTGAGGTCACCTTCCTGTCCCTTTCTCAGTCAAGCTGCTTAATCACTAGCTTTTTCTTTCTCTTCGGGGGCGGGCGCGGGGGTGTTCTAGTGGCACCTAGTGGCCAAAGCCAGAAATGCTATGCAGAGAGACTTCTCAGGCCAGCAGCTACCAGCACTGGACT
>39714 NS=57 contig=overlapped:82
CCATGGCTCATTTGGCCCAGGAATGTCTTCTTACTTGGAGATAGCCCCATCCCACACTTACTGGGTCAGTATACATTATCGGATAGCTCCAAGAACTTGCTCTGCAGGCTGTTAGCAGGCTTTGGCCTGTGGTTCTTGGTAATTCTCTGCTCAGTATACAGTGAACAGAAGGAAACCTCTGAAGTTTTCCTGCCACCAGACT
>39715 NS=93 contig=separate
CAATGAAGGAACTAGCTTCATTACATATTATGGAAGGCTGTGTGCATAACCTCAAAGCAAATGGGGACCTTACGGCACTAGACTCTTTCCTCTACTTTTCCTGCCCTGGTAGAGGTTGTGTCTGTGAGAAACATTAGAGANNNNNNNNNNTTAGAGAAAAATTGTTTGGCTTGGGGCCAGTGACATGGATTAGCAGATAAAGATGCTTGATGACCTAGATTTTTATACCAGGGAATCTACAAGTGGAAGGAGAGAACAAATTCCCACAAGTTTCTCTCTGGCTTCCATGTGACT
>39716 NS=108 contig=separate
CCATGGATTCCACAGTCAATCTGAAGAGTCTCTTAGGACCAACGTGAGACTCTCTAGTCCTTTTGACAAATACAGAATCGGGAGAATTGAAAGTGTACCTACACCCTAGGAAAATTAAATTCTGCTTTAGTTAAAGCTTTANNNNNNNNNNGGAAAGATAATGACAGTGTTAGGATGTTTAATTGCTGCTTAATCAGTATCTCTACAGCTTGCACTGGAAAGAATGTGGGGGAAGACTGTTAAATTAGCAACCAAATGAAATGCCACTATATCAGCCATACAACTTCACGCGACT
>39717 NS=107 contig=overlapped:73
GTATGTTCCACAGGCCCCCGGTATCATCAGTACTTCAGAAACTGCCTGCTAGCTCTGATATGATCCTCTGGTCACGGCCAAGTTTCTTATCTCTTCTAAACTTTATTTCCATCTGCAAAATAAGGATGTTGATAATGCTAAACTTAAGACTTACACGGAGATTAAAACAAAACACGTGGAAGGCTTACATGATACCATACAACATATGACT
>39718 NS=123 contig=separate
CAGTGTGAGGTCTCTAAATGAGAATTTCTCAGGTGTAAAGAATTTGGTGTCTAATAAAAAAGAAACACAAACATTAGTGCTAACACTGATAACAATCACTCTGGAGAAATCAGAACTTCCGGGGAGTCCCTTAAACTCTCNNNNNNNNNNATTGGATTTACATGTGGTTGGGGTTCCTGGTTCCTAACAGACTCCAAAGGTCTAAATTCACTCCTGACCCAGGAAGTGCTCTGCAGAGCTGAGAATGCCTCCCACGTACTCTTGAAATTCAGCGTCCTCAGAAGACACATGACT
>39719 NS=118 contig=separate
CTGTGATCCCTTAGAGTGAACATGGAAGGGACACGACCTTCTCCTCACACCTGGAAGGGATTCTGTCTGTGCCTTTCCACAGGACGTGCCAAGGCCTATCTGGGCCCCAGCCAGAAATGTCCACTATCACTCCGGCAACCAAGAAGATGGTCTCCTGCACAGACAGGCCCAGGGCTGAGGAGGCTAACACAGGACCTTCTTTAGACCACCAGCTCCTGGATAGTGACACGGAAACTGACTGAGGCACTATAGCTGGACAGGTTCTCAGCTCTTCTAACCTGACAACACTGGACT
>39720 NS=70 contig=overlapped:6
GAGTGCTGGAAATCAACAGGGATCCTCTGGAAGAGCAGCCAGCAACTCTAAACCATCTCTCCAGCCTTTCGTGTTACTTTTTAAAAATTGAGTGATAGTCTGTTGTTTATTCTTTAGGTGTTTCTCTTTTTTTTTCACTGCTCTGAAGTTGATACAGAGCCTTATAAAGACCAGCCGAGGGCTCTCCCATGGAGTTCAACCCCAAGCCTCCAGTTTACTCATTCTGTTGAAGGGAATGTTGGTAGCTCGCTCCTCTGTCCACTGCCAGCCATGCGACT
>39721 NS=121 contig=overlapped:16
AGGTGCATGGACCTACCACACAGCAGTCACTACAGCGTTTCCAGAAGTTACGGAGGGAACCCTTGCCCTTGTAGGCTGCTCCACAGGGCCTGAAGGAGCCCCTGGCTTGTGGCTTGACAGTTGACAGCAGCCTTAAAGGGATGGTAAGGTGTTAAACTAGCCAGAGTTCCTCAGCTGTCTCCGAACCACTCGCCAGTCACCACAAGCACTGAAAGAAGTGACAAGAGAGGCAGCAGGGAGCATTTCTGTCCCTACAGGCCACCAGACT
>39722 NS=124 contig=separate
AAATGTCTGCTGGGGACTTCAGTAAACCTCATATTCATATTGCTCTCAATTCAAAGGGTAGGAGGGAGTTTGTACTGGGACAATTTCTTAGGCCAATTCTCTTCCCTGTATGCTTTCCCCAACATTCCCACTCTGCATGANNNNNNNNNNTCTGCATGATACCACAGGATTCTACCATCCTAAACCATGTATTTGATTTCAGTGAAATCGGTCGGGCTCTGAGGCATAAAATAGTGTCAGGGCCTTGAAAGGGAAGAGAGAGAAGATAGCACAGAGCTCTCCTGACATCAGACT
>39723 NS=93 contig=overlapped:85
TGGTGGGAAGCATGGTGGCATGCAGGCAGACGTGGCTGGAGAAGTAGCTCAGAGTTCCACATCCAGATCTGAAGAAAGCAGGAAGAGAGAGTCACACTAGTCCTGGCTTGAGCTTCTGAAAGCTCAAAGCACAACCCCAGTGACACGCTTTCTCCAACAAGACCACATCTACTTCAAGAAGGCCATACCTCATGAGACT
>39724 NS=79 contig=separate
TTGTGCTTTTGATTTCCATGTGTTCCATTGTTCCATGTCATGTGTTGATTTCATCCCTCTTAAAATATTTTCTATTGTCTGATTCGATATTCTGCTTGCCTCCATAGTTATTTGATTTTTGTTCATTGTTCAAATAGTTGNNNNNNNNNNACTGAATTCCAGCTCAATACTTCTATGGTTAGGCAACATACCTGGAATGATTGCTGTGATTGCAAACCTTTGAAATTTGTTCAGGCTTGATATTCACCTACCATGTGGTAAATTTTGTGCTATATGCTATCTATACACAAGACT
>39725 NS=135 contig=overlapped:103
TGATGGGGAACTCATGGAGAAATGTGATGCACTAAGTGACATCAAACATAACTGGGGCTCAGTTGAAAATTTCCTTGTAGACAGACTCATTCTGTAGCCATGAATGGTTCTGCTCACAGAACCATTCATATAGTGAGTTGCCCACCTCAGGTTAACAATGTAGACTTTCTCTCATAGGACT
>39726 NS=90 contig=overlapped:98
TAGTGTATGCTTACAATCTCAGTGCTGAGGAGGCAGAGGCAGGAGGATCTTTGGGGCTCAGTGGCCAGGCAGCCTAGCCTAACACACAAGCTTTAGGACCCATTGAGAAGCTACTGTGTCAAAACCATGGTGGACAGCTACTGAGGAATGATACCCAAGGGTAACCTCTGTCCTCTTCACACGACT
>39727 NS=68 contig=overlapped:91
TGGTGAATAACCAGGCTGGCCCAGCAGGAGGCTCTTTGTGGGACCCAAGCCCAGGCTATCACAGTGAGGCCTCCCTCACAAGAACCAAAGAACCAAGCCCCTGCCTGATTTTAAACACAACTCTTTGACTCTAAGCCAAGCTAGACAGCACAAGCTCGGGTTGTGGTTAGGTGGACAGACATACTCACTTGACT
>39728 NS=97 contig=separate
GTGTGCCCTGAGGTGCTGGCGGCCCAAAGCAGGCTGCTTGGGAAGCTGTATATGGAGGGTGGTGTCAGAGGGAGCCATTGTTTCCCTCTCTGCGAGCTACGAGAGTGATGGAGAAGGAGCAGAAGCTGCATGGCATTGTGNNNNNNNNNNGGGCTAGGCCATGCCCAGGGAGACATCTCAGGTGTGTGCACACCTAGCTGTCGATCTTGACACAGACTTCATAATTTGAGAGCACTTGTGCCAAAATGCTTTAATGCAAGATTTTGCATAACCCTGGGCTATGTTCATATGACT
>39729 NS=112 contig=overlapped:14
GAGTGGGTGTCTCAGTGGTCCCAATCTGATGTTGGAGTCCAGGAGGATTCCTAGAGAACTGCCACTTCAGCCTGCTTTGGAATCCAGAAGAAGTTGATTCTAGCACCAGTGAAGGAGCGCTTCAGCAACATTATAGATGAATTTGCCAGTGGAGTGAGGGCAAGAGGGGAAAGAGAAAAACTTCCTTTTTCAGGCTGACAACTGAAGTTGCTGTCCAAATTTAGGGTAGATATTCCCAGTTCAAATAATTCAATCAAGCATCACAGGACT
>39730 NS=105 contig=separate
CTGTGTCCCTGAGTGTAATTTCCACTGATCTCAGAAGCAGACAATGAGACAGAACAGCTCTGCCAAGTCTATGATTTATCTAGCCCAAACCTCCATGCCTTCATATCTTAAGCCCTTAAAACAGAATTGATAACAACAACNNNNNNNNNNTTTAGCCAAAACATTATTATTGTAACAACACCCACCCTGGACTCTGCTGTAGTATTATTCCCAGTAGAAAATGGTCCTGGTTCTCCATGTGAAGACTTCTGGTGGCCAAACATTATAAACTAACTTAGCTCCTTGCATCAGACT
>39731 NS=91 contig=overlapped:94
CCATGATGCTCTTGCAAGGTGTTCGTTGTTGGGATATGGGCTTCTTGGAACCAAACAGTGGGATTGGGAGCTCTGCTCTGTGTCTTCCTAATGCAGGAGCTGTGGGGTTGCAGGAGTGAAACCCGGGTTGTCTGGTCCTCAGTCTCCTTCTCTGTCAGGTGTTGAGGTGCCTCCCTCATGGCATCAGACT
>39732 NS=125 contig=overlapped:12
TGGTGGAAAGCATAGTGGCATGCAGACAAGACACGGTCCTAAAGAAGGAGCTGAGGGTTCTACATCTCGATCTACAAGAAGCAGAAAGAGACTGTGCCGCACTGGGTATAGCTTGAAAAACATAAGACTTCAAAGTCCACCCCACAGAGGCACGCTTCCTCCAACAAGGCAACACCTACTCCAACAAGTCCACACCTCCCAATGTCACTCCCTATGGCCAAAAATTCAAACATATGAATTTATAGAGGCCATTCCTATTCAAACACCAGACT
>39733 NS=97 contig=overlapped:85
TTGTGCAGTGAACACCTTTCTGCTCTCAACCATCTCATGAGCCCACAAACGCATCTTTCTATGAGCAGTGACCATATGGGTTAAAATTGTGTATGAAAAGTGGTGTTTGTGTTTGGTGCATATACATATATTGGCATTACAGTCTGATTACAGTGATCATCTATTGTCCTGATCATTTTGCAAGCACGCTCATCAGACT
>39734 NS=107 contig=separate
CCATGATGACTAAGGACTTAAAACATTTTTTAACCCAAGAAATTCCAAAAAGCAAAAAAAAATATGCCACGGACCCAGCACCACGCTGAATCTATATGGATGAAGTGGTATTTCTGCATGCCCTGTGGGGTCCTCTCATCTNNNNNNNNNNCATAGAGCCTCGGTCTCTCTGTAGCACTCATTGATTTCTTGAGTGCTGTTTGCCTGTGTCTTCTTCCTGCACTGTGTAGTTAGCTTGAGTCGGTACTACACATGGAGTGTTTTGTCTCATTATTTATTCTTCAAACATCAGACT
>39735 NS=126 contig=separate
GAATGATTCACTAGCCTTAGAGCAAAAGGGCAAATGTAGTGGATGGGATTTCAGACTGATGAGAAGGGCAGAGCTCTCCTTATCAGGCCAGTGGAAGAGATATTTTGGGGAAAGGTGGGGTTCTCAGATTGCAGTGTGTTGTGNNNNNNNCATACAGCCCTCCTCACTGCCCTGAAGCAATACAGTCATCTCCAGAGTTGAAAGAAGCGGCCACCCACTCTGTGGTCGCTGCTGTGAGCCCACAGTAGCTGCGTCCTGACCCAGGCGTGCAGAAGGCTGGAGGAGCACACGACT
>39736 NS=115 contig=overlapped:20
CAGTGTGAAGCAGGGTCTGGGGCCAGTAACTATCTTCCAGCGGGCCGCAGGGGCCAGTGTGGTGCCATGGCGCCACCTGGTGGCTGTATTCTGATGTTGCTGCCTGTGCTGAGGACCTGGGGCTGAGCACTTGCCCCAGGCTTGGGAGAGTGCCCCTCAGTCCCCTCAAATGACTGTGAGAGGGAGCACCCTGGAGGAGGTGGGGTTGTCTGCTACGAATGGCCCTTAACGCACAGCCTGCAGGTGGTTCGAGCACATCAGACT
>39737 NS=81 contig=separate
ACATGATGGTTCATAACCATTCCTAACTCCAGTTCCAGAGGCCCTGATGCCCTATAAAGACAAGCAAACAAACAAAAATAATAAACAAATGCCCCGTTTATTTCAGAAATCTCGTCAGCTAGCCAGGTGGCACACGCCTATAACACNNNNTAGCTACTCAGAAGGCTGGGGCAGGAGGATTCAAGTTAGGGTCTGCCTGGGATATATGTTGAAACCCTGTCTAAAAATAAAACGTGCTCACATGCTTTGTGCATGCTCTCTCTCTCACGCATGCACAAACACAGACACACGACT
>39738 NS=116 contig=overlapped:115
CAGTGGACAGGTATATCACCATCTTCTATGCCTTGCGCTACCACCACATCATGACGGCACGGCGCTCCTGGGTGATGATCGCGTGCATATGGACCTTTTGCATAAGCTGTGGCATCGTTTTCATCATTTACTATGAATCCAAGTACGTCATCATCTGCCTCATCTGACT
>39739 NS=117 contig=overlapped:9
AGATGAGCCTGTCCCAGCCTGCGTGTTAGTGAAGTTCAGGTGCTCCACACTCCGAACAACACAGACGCCATACTGTCCAGTGACCAACTCCTCCGTGTGACCTGTGGGAAGTGGGTGAGGAAATATACAGTTCCTGAGTTTCCTCCCTCCTTCCTTCCCTTCCCTTTTCTTCTAAAATATAGATAGTCAATTTCAGAGCAGAGAATTAATATGGAATAGTCCATCGGTGGCTCTGGGTACCGTGAGTGAGTGTGTGTGTGCGCGCGCATGCGACT
>39740 NS=111 contig=separate
GTGTGCACATGCAAAGATGTGTACATTCATATACACATCAAACAAACAAGTAATAAAATAAAACAGAATGGGGGTAACCTCTGAATTGCTTCTCTCAAAGACTGAGCCAATGCCTCCAAGGTACTGAGTCTGCAAAGTAANNNNNNNNNNTTTATATTGGTTGTCTGTGTGGTGTCTGTTATATTCCTCTCCCTGGCAAAGGATGATGAACAAATATCCCAGAACTGATAAGTGTATTTTAGGACCCTTCCTTCCTTTAGTAGTTGTTTGCTTCTAAACCAGAGACATTAGACT
>39741 NS=128 contig=separate
TGATGGTTGGAGCACATGCAGAGGAGATCACATGGTGAGAAAGAAAGCCAAAGGACCTCTGCCTTAGAATTTCTCTGATAAAAACCATGCCCAAAAGCAACTAAAGAAGAAAGGATTTATTTCACTTACAATTTATAGTCNNNNNNNNNNGGAAGAAATTCAAAGCAGGAACTCAAGCCAGAAAGTGAAGCAGAAGCCGTGGAGGAAAGCTGCTTGTTGGCTTGCTCCTCATGGCTTGCTCATTATTGCTGCTTAATCAAGATTATACAACTAAAGAGCACCACACACACGACT
>39742 NS=77 contig=separate
ATGTGGATTATAATTTTTAAACATTAGTAACATTGGACTATTCACAATTATTCTTTTCTCTTCTCTACTACTTGGACAGTAATTCCCTGAGCCCAGTAAAATTCAGCATGTTTAACTAACTCTCTCTTTAGGCAATAAAANNNNNNNNNNAAATATGAAGTTAACTGTGTCGTTTGCATGTAGGAACTGTAAACAATTAACGTTACTCATCATAACTCCTTGTTTCCTGCCTTAACCATCACGTTAGCCAAGGTGGGGTCTCAGTCAGATTTAGGGTTCTAACGTCACCAGACT
>39743 NS=104 contig=overlapped:6
TTATGTATAATCTTAGAAGTCGCATGATGAACGTGCTGCTGTTCCTTTCATTTTATAAATACACAGATAGGGGACAGAAAAGTTGTAAAAGATTGAGTAAGGACCCAAAAGATGGCTCGGCAGATTAAGGCATTTGTGTCAAAATGTGGGTGATCTGAACTTAGTCCTGGAGTCCATGTAAAGGTGGAAGGAAAAAAACCCACTCCCAAAGTTGTGCTCTGACAGGTGTGTTGTTGTGCAAGCATCCACACATACATATTGTGCGTGTACACATGACT
>39744 NS=122 contig=separate
ATGTGTAGGTTTCTGACGAAGCCAGAAACAGTGGATCTGCTTGAAACATGGATATCAGGGACCCAATGACTGAGACGGGTCCCAGCTCAGACCCTCAGAAAGAGCCACAGCAGTTTTTAACTGCTGAACCATCTCTCCAGNNNNNNNNNNAGTTCATTTTAAGATTCACACTGCTTCTCCCACCAACGCTTTCATCTTTACTACTGATTCCTATTACAGTAACCTTGGAAACCATCACAGCTCTATGATGGAATCCGTTAGGACCTATTTCAAACTAACATACAGCATGGGACT
>39745 NS=97 contig=overlapped:9
ACATGCTTCCAGACCAATCTGATGGAGACATTTTTTCAGTTTAGAGTCCTCCTCCCAGATGGCTCTAACTGTGTCAACTTGACAAAAGTCCAACCGTGACAAGAGCTTTGTGCATTACCTAATGCCCCAGGCTGGACCTGCCAAAGGCCTTGAAGATTAATCAGGAAGCTGTGGGAGCTGAAAGATGCAACTTCAAGCCTCAAGCCCTCACACGCTCAACAAAGAAATTCCCAGCCTTCCTGCACAGGCTCCAGCCACAGTCTCAGCACCTGACT
>39746 NS=80 contig=overlapped:22
CTGTGACGCTGGCTCCATCCTGCACCACACCCCTCTTCTCACCACCTAGAATGGCAGCGCAGAGCTGCCCAGCTCAGTTAGCTAGCACAACAGACCCTCCGGGGTTGGCGGGGTTGGAAGGCGTCAACAGACTCTCCGGCGTTGGCGGGGTTGGGTGGGGTTGGGTTGGGGTTCTTGGTGCTCTAGCTGGATGCACACCCTGCACTCTGCTAAATCCAGGTCATTCAAAAGCTTATGGGTCCCCAAAGCACACAGGACT
>39747 NS=105 contig=separate
ATATGTGCAAGGTCATGTAAAAACTTCTCAAGGGAAATCGGGGTCACTGGTGGAAACATTTAAGAAGCCAGGCTTTACTGGGCCTCACACTCTGCTTGGAGGCTGCAATCATTCCAAGAGTAGAGACTGTGTTTGCTCCTCAGAAGCAAACCTAGCAACCGCTGGAAGACGTCACCCTTGTATTTTCAAGAAGGAAGAAGTCTAATTGATTCTGGTGGCCTAGACAATCTCATCTCTTGCCCATTCTATCAACACAAACTAAAGTTTCACAGTGACCACCACATTCACAGGACT
>39748 NS=117 contig=overlapped:19
ACATGGACTGGGCTTTTCTTTCCGATCACACTCTGAAGGGGGTGTCCCACGTTATGAAGCCTCCTGGGCAGGGAGGGCTGGCTTCTGAGAGCCCTTTCCTAGCACCACGTCACCACCTGCCTAGATGGATGATCTTATGCACCAGTGGCAAGCCTCTACCAGCTCTAGCTCCTGAGGTTGGTGTTGAGGGTTCAAGCTTAAAGCTGGAAGGGGAGAAGATGAAGGGAGGGACTTATGGTGGACCTGAGCTGTGCTTACACAGGACT
>39749 NS=128 contig=separate
TGATGTAGCTCAGACTACAGGTAGCCACAGATATATATGCCTGTAGAAATATGTGTCAGAGCATAGAGCATGTTACTGACATCTCGTAGGTTGAGGCCAGGAATGCTACATTCACAGGACAGTTTATCTGTCCTGAAATCNNNNNNNNNNTATGGAGTAGCTAGCTTTCCATATTTTCCACATAATATGTGCCAAAAAAAATCATCCTAAAACAAGAAAAGGTTTATTTGGTTCAAAGTTTTGGGGGTGTCAGTCCATGGCCTTTGGACTATTGCACAGTCAATACATCAGACT
>39750 NS=123 contig=separate
GAATGTAAAAACACAAGCAGTGTGCAGGACCATAGTGTCGAGATCAATGAGGGGCAGCAGGCTTCAGTGCAATAACCACAGTGCTACCAAGATGCTTAGACAGCTGTCAGGGGCTTCCGGTTTGAGGAGTAAACAAGATGNNNNNNNNNNGATGATGGGAGGATCACTAAAGCATCCGTCACATATAAGGCTTAAGAGAAGCATGTTGCTGTATCAGGGGTGGAGGCGGTGTTGAAGGTTTCCATCGGCCACATGCTGAACTAACCTGCCTCTCCCTCCGGGCTGCATCCGACT
>39751 NS=119 contig=separate
AGGTGGGATATAACACAAATAGAGAATTACAAAAAGAGACAGGCTGCAAAACTTTCTCCTGGCACTTTGGAATTGCTGACAGAGCCCTGGCATAAATCTTCTTATTCTCCTCCTTCTCTTCCTCCTCCTCCTTTCTCTTCNNNNNNNNNNCTTTCTCTTCTTCTCTTTCTCCTCCTCCTCCCCTTCCCCCTGCTCCTTCTTTTTCAACTTTTTTTTCAGAAGACTTTAAAACAGCTTCAAAAGTTCAAGTACACCTTCCTAAGATACAAATGAATAGATCATGACCATATGACT
>39752 NS=92 contig=overlapped:115
TCGTGATGCATACCCCAACATCCCATTATCGCTGACTCTTCACGGAGGTAATAGGATAAGTTATGGTCTCTGGGCTATGATTTCAAAAATGGCCTGAGCCACTTGGAGGCTGAAGATGGAAGCCACACTTCTTGGATGAGGCTCTCATCTCCAGTGTGTCCATCAGACT
>39753 NS=33 contig=separate
GTGTGGTGCCCCCCTCCCAAAGAGCCCCAACTTCATGTACCCACATTCTGGGCCTCTTTCCAAGGGGAAAGAGCAGCAGCCTCTTCTGTACCTGAATGCTGGGCCCTGCAGACGAAGGCTCCTATTAGCTCCATAAGATANNNNNNNNNNCAGGCATCCCTAGTCTCACACTGGGAGGAACAGGTGTGCTGTCCTGGTCACCTCTCACCTGAACCAGGAAGGGTAAAGCCAGGGAGTGACACAGAAACAGCTGGGCACACACGGTGTCCTTGTCCTTGTCACCCTCATACGACT
>39754 NS=87 contig=separate
GAATGAACAAGGGTAAGATGTATACATTGCAAAAGAACATCATAACAACAATAATATGAAATAGACAGAGAAATAATTTCTTCTATAAGAACTGGCCAAAGTTTATTAAAATGTTACCATACAAGAAATCAAACTATATANNNNNNNNNNTGACAGCTGCACTTCCACCCACCAGTGTCCCGTGCTTGCTCTCCTGCTACTCTGGTCCTAGAGCAGAGACTAAACAAGCATGGACTGTCAGAAATGGTCTGAAATAAATGATTCTTAATGAAATGCTGCTATATTCATATGACT
>39755 NS=108 contig=separate
GTATGTAAATATGCATGAATATAAAGGACAGAGGTTAACCTCTGATATTTTCTTTCTTTGCGTACAACTTTATTTACTGAGTTAGGATCTCTCAATTGAACCCAGATCTGGCTGATTCTGATGTTCTAGCTAGGCATCTTTCTNNNNNNNCCAAGGATCTCCTGCATCTGCTACCCATAGGCCAGCAACACAAGTGATCTGTCATATCCACCAGGCAATTACATGATTCAGGGAATCCTAAACATTGTGTGGCAAGAGCTTTATACACTGAGCAATATTTCCAGACATATGACT
>39756 NS=86 contig=overlapped:3
ACATGCTGAGAGTCCCTGATTTTGGCGGTACGTGATACTGCTTGCCAGCCCAAAAAGATGCAGGAGACTCTGGACTTACAGTTTCCACTGACTTGTTCCAAAAGGACATTTTGATAATCTTCCAAATGGGGAAGAAAAACCTACAGACATCAGATTGCTATAATTTTGGAACTTTGACATTAATTATCTCTAGTCTGGCGTGAAGGCACTGGAAACCTCCGCATCATTCCCAGATCATCATGCTGCATCCACTACATTTATCAATTTGCCCCCACCCGACT
>39757 NS=127 contig=overlapped:18
CTGTGTACAGTAATCAGCATTACTCCGTTCTTATTGACTGGATTTTGTCCAGGTGGGTTAACTGGGTGGGGAAAACTCATTAACCGTAACCTTGGAGCTTCTTTTCTTCCTGTTAAACTTGAAGGATGAGTTCTCTTGTCTAAGTTATAAACTATCAGATTTACCTTTGTGTAGAGGAAAGTTTGTAATAACTAAAATAAGAAGCTGTGTAGACATTAGTGTTTGTGCACGGTGCTGTGGGAAGGCCCAGGCCTTGGCATGGGACT
>39758 NS=128 contig=overlapped:13
CTATGTCAACTCTTATAAAGGAAAACATTTAGTCCGTTTTCATCATGGAGAGAAGCAGGACGGCATACAGGCAACATGGTGCTGGAGGAGGAGCCGAGAGTTCCACATCTTGATCCACAGGCAGCAGGAGACTGTGTTGCACACTAGCTTGAGTATATCAGACCTTAAAGCCTGCCTCCACAGTGATACACTTCCTTTAACAAGGCCACACCTATTCCAGCAAGGCCACACCTCCTCATAGTGTCACTTCCTCTGGACCAAGCATTCGACT
>39759 NS=104 contig=overlapped:34
TTGTGAGCCAAACCAAACATTTCTGAAGGCTGAGTCCAGTTCGTGGCTGCCAGCTTGCAACTTCAGCTCAAGGGGCAGAGACAAAGTGAGGAGAGTAGGCTCACCTCCCTGTTCCCAGTCTCCATAACCTTTCACAGAGGGGGAAACTGGTGGCCACCACTTAGAGAGCTCCCTGGGTTGTTTCTTATGCCCAAACTTTCTTTCCCTAAGTCTTGAAACTGTCAGACTTCTCAAGATGAGACACAGGACT
>39760 NS=54 contig=separate
GTATGTTATTAGCACAGATTAATTACACACAATATTCTGCTTCATTATGGCCTGTCATACGTGTATAATTATTCGCGTCATATTCATCCCGCTGACCTCCTCCATCTCTTTCCCTCCCTTGTTCACCCTTCCTCTTCACANNNNNNNNNNGAAAGACCTCATGTCTAGAGCGCGTGCCCTGAGGTGGCTGCAGGTGTGTGGCGTGGGAGCTCACAGTGCCTTTTCCTTCTGCTAGGGGAGTTAAGACCTTGTGGCTGTTGTGTGACACTTTTCCCATGTAGTCTTCATAGGACT
>39761 NS=100 contig=separate
CTATGGCCAGCCCCAAGGGACCTGACAAACTGGTTATCTGGCATGTATGAGGACAGCTAGAAGACCACTCGCTGCTCACCTGGAACCACCTGAGCATGTTCTGGGTCACCTTATAATTAACCACGAGCTCTTCCCGTCTCTNNNNNNNNNNTCTCTCTCTTTCTCTCCTGCCTCATCCAGAGATGCTTTCTGTGACCCCTTTCCCTTCCCCTAATAAACCTCCCACTTGGAACCAATTGTGTGGTGTGATTTGTGAACCTGCTGTGTAACTGTCATCCAGCATGATTTCAAACATTGGACT
>39762 NS=88 contig=separate
AGGTGTTGAAATAAGTAGTATATCAAAGCTATTTCTAGCTTTGATCTTTAAAGAGTTTTAGAACTTCAAAAGCAAGCTTGTCTTTGCCAATGTTTTTGCTGTAGAACATTCTAGTCTTGTCATTGGAAATTACTGAACTGNNNNNNNNNNTCCTGCCAATAAAGGACCCTGGTAAGAATTTAGTGATATACACAACCTTATATACAAGTGATCATGTACACACATACACAAAAGAGAGAGAGAGAGAGAGACCAATACAAAACTTATAAAGTCAGGCTACTGATCCATTGGACT
>39763 NS=130 contig=overlapped:22
CCATGGAGGAAATTGCACAGGTCCACACAAACCTCTCTTGGTCAGTGTTCTTTAATCTTACTGTGGAGAGCATCGGCTGTAGTGGGTTTGTCAGCATTGTTCTTTGGGAACACTGGATCTCACGGATGTCATGTCACTAGTCCAAGGTTACATAAGTAACAAGTGGTAGAAGCAGCAATGGCTGCTCCTTTTCTCTCCACTTACAGAGCTTCAGTCAGATTAATCTGTTTTATGAAATACAATGGAGGAATTACACACGACT
>39764 NS=95 contig=separate
AAATGGCTATTTGACTTTCGAGAAAAATAGTTTTATGAATATTTGAAGAAATTAAATCCCTCATTCACTGCCAGTAAATGTAAAATGGTGTCAATACTGTGGAAAATTTTGGTGGTTCCTCTAAAAGTGAAACAGGATAANNNNNNNNNNACGTGTATTAACTAATTAAAAACAGATGTTTCAATGAAGCCTATACTTGACTGTTTTATATTAACACTGTTTACAACAGCTGAAAGGTTGAAACAGCCCAGAAGTCCATCAATAGATGTGCAGATAAGCAGGGCACATATGACT
>39765 NS=101 contig=overlapped:11
TTGTGGAAGGAATGATGGTCCAGTTACTTCTGAAAGTTACCAGTACCTTACTCACTCCATGCAGCAAAATCAACTTCTTCCACTGTATACAGAGTTAGACACAAGAAAAAAATTCCCAGGAGCTTAGTGACAATGTAACTAAGTTCAGTGAAGAAATTGCTCTGGCTCACATTGTATGCATAGCCTCTGATGATAAGGTCTCTAAGGGACAGAGCATGTGATTAACGGAAGAGAATGGTAAATCTGTATAACAGAATCATGACTCATGAGACT
>39766 NS=110 contig=overlapped:27
ACATGCAGGTCGGAGGACAACTTTGAGGAGCTGTTCCCCGTAAGCAGCACACAGCCCAGAGCCAACATTGGAGAAGCCAGGATGTTAAGCCTCCAGGACTGCATTCTTCAATGGAATAATGACGCCTGGTTGTCTGGAAGGCTGGAGTGAGTGAAATGTGGTCAAACAACCTGCTGAGTCTCTGCTATTCTATTAGGAGCCAGCCTCCAACTGAATGTCCCCCAAATCCTGAGACTCTTTTAGACCCTCATCTGACT
>39767 NS=110 contig=overlapped:97
AAATGGTAACAAGCATTCTCTGTAATGTTCAAGGCAAAGACATCTCCTTGACCTGCCAAATTAAATGCAATGAATTTCAGATTTACCAAGTACTAGCTGAAGTTTCTGACTCTACACATCAGTAGATTAGGAGAAGAAAGTTATTTTCAATTGTTAAACCACAACCTGGTCTTTGAGACATTGGACT
>39768 NS=123 contig=separate
CAGTGGTGATGAAGAACTGGAAGGAGATTGTTGAATCCTGTGATCTCAAGAATTGGAGAGAGGCTTTAGCTGCAGTGCTGACTTACGCTAAACCAGATGAATTCTCAGCCCTGTGTGGTAAGAAGCGAGCTGCACGTGGAACTGNNNNNNNTTCCATAGACAGCCAAGGGTGCTGCAAGAGTACGGATTTTTACTAGAAATTGTTGTATGTCTAATCACAAATAAGAAACGTAAAATTCAAAGATGGCCTGTGCTCAGTGCTGGCTGCTCACTTGTTTAGCACATTCACAGGACT
>39769 NS=121 contig=separate
AAGTGATAACGTAGGTGCACAGTATGCGTTTGGGTTCTTGAGTACAGCTTACGGCTTTGACCTCCACCTTGTCAATGTTTCTTAGCCACTCAGAGAAAAGACTTGCTTGCTCCATGGCCACTGCAGCCTGCAAAGCCCTGCGTACCTGGGTTTTCAGATGTGATCGCTGCTCTTCAGGAAGACCAGGAATTGAAGCTTCCTTAGAAAGCAGGTCCCTTCCCTGTACCTCCTTCACTCCCTTTACTGCCTCAGGCTCTTTCTGAGACTTGGATGTTTGGCTGGTGGGCACTGGACT
>39770 NS=119 contig=separate
ATATGTGTCATTCTTAGAAGTCATTCTGTAAAATAAAAATGAGAGACATTTGCTATAGAGATGACAGGAAAGTAGAAGAAATCAAGTATAAAATACACATTTTTGAGCCTTGGGATACATAGAGTCACTTTTCAGCTTTTNNNNNNNNNNGTGGTGCAGTACTGAAGGCAATGGGCTATGGGATCAGACTACCTAGTATCAAATCCTGGCTTTACCATCTGCCAATCTGTTTCACAAATTGGAAAATATTATCTCATTTTCAAACCTTTAAAACAGCAACAGGACCACTGGACT
>39771 NS=115 contig=overlapped:25
ATATGTGCTCTGGTTATAATACATGCCATGGACATCAATACAGACCCCAGCTGCAACAAGGCCACAGGCCCAGACACAGCACTTGGTGGCAGGGCGAGCCCAGACATTATGTGGCCTCAGGTGGCAGTTTAGGCCACTGTCATCAGCCTATTTCTCAACTATCTCAAGTCTCTGATTCCACCTCTCTCCACAGAGCATGAATCACTTTCTTCCTTCTCTCACTCTCCCATCTCTCTACCCCATACTTGCTCATTAGACT
>39772 NS=77 contig=separate
CTATGATGAGGAAAAGCACAGCTGCCAGCCTTACAACTTACAGTCATAGAATAGGGTGAGGAGCACTTGATGTAATAGCAGAATCCCTTATCAGAAGCATATTATATTACGAATCCATAGCCTGATGGAGGTCAGCTCCCNNNNNNNNNNATGAACTATTTCTGCATTGAGAGTCAAGACTTCCAATGAGTGAAATGATGAAGAAAATTTCAAATCCAAATCATCACAGACCTGTTCTAATTTCCCCTTATTATTGTTCATGGCTTTGCATACATTCCTCACTTTCACATGAGAC
>39773 NS=96 contig=separate
GTGTGCACAGCATCAAGAATTGGGCCATTTCTCTTTTATTCTTATATTCCCTCTTCCTATCCCAGCCTGCTTTACGTTCACCATCATCCATCACTGCCCGGTATCAAAGAAAGACTTTGAAGCTCAGCTGAGTGGGGTGGATTTNNNNNNNNNNTCACTCTTCCCAACAGCCCAAAAAGAAGCAAATCTTCTCTCAGTTGGTAACAGCTCTGTATTCCTAAGGGAACTGGTACTATGGACATCATTAGGACCTCAAGAGTCATTTAAGAGTCTCTTCTGTGTACGGGTCCATGTGACT
>39774 NS=89 contig=separate
CTGTGGAAAATCCTGCGCAGATTCAGGAGATGTTTGATGATGTTTCCTATGAAAAGGTGAGAGCATTTTGCAGAGGTAGAGCTTGGACACTACATTCATTAGAAATTGGATAGAGAAGTTATTGCTCAGGCATGGGACAGNNNNNNNNNNATGGCTTGGTGCCTACTATGCTGGCTGATTTGAGCTCTTTCAGTTTGAACTTGTAGTTTAGCCCATAATCCTAAAGATTAGATTCTGGTCAATTCTTTATCTGTGGTTGAAAATATTGAAAAACTAAGTGCGCTACATTCGACT
>39775 NS=114 contig=separate
TAATGCAAAGCCTTACCCCAGGAGAGATGGCAGCCTGCCACAGCTCCAGAGATAAAGTCTTTTTCCACCACGGAACTTGCTGCGCACAGTGTATCTACTTGTTCCCTTGAGACAGCAAGGCTATACACATTTAGGGGCAANNNNNNNNNNAGTTACATAGAGAGGTACAGGAAGCAGTGGCTGGAACTCAGAGGGCCCAGTGACCCTTGCCTCCTCTCTATAAGAAAATGTCAACAATCAACAGGTCCTGACTTGAAGGTGTTTAACAGTAGCTGTTGCTGCTCTCATGAGACT
>39776 NS=125 contig=overlapped:38
GGATGTGGGGAATAGGAAGATGAGGTATAGGAGGGTGGGGGTCGGGGTGTAAGAGATTGGGGAAGTGAGAGGGGGTCCAGAGGAGACCCAGCCTACTCCCAAGCTACCACCCAACTCAGCTACCACCGAAGCCCAGATCCAGGGCCTTGAGTTGGTCCACCCCAACAACTCTCCCATCTATGAGCTGCTGGAGTGTGTGGAGGTGATGGTCCTATGGAGCCATAGCCACAGGATCTCCATGGGACT
>39777 NS=78 contig=separate
AAATGGAGCTACCCCCGCTCACAGCTCTGTGCACAGCTCTGTGCAGACCAGGAAATCTCTTCCCGGACCCTGCAGCAGCTCTCTGGAGGGTGCATGCAACTCCTTTGTAGCAAAATGCAAGAAAGAGCCTAAGTCTCTGCNNNNNNNNNNCAGTCAACAGAACACTCATGAGCTTGATGTCCGGTAATCTAGGCCAGGGAGACAGGTGACGGCTGCCTGTGTTCTCTCTGTCCCTCTGCAGCTGGACTCAGAGATCCTGGTTCTCAGAGATACTTGCCACTGTGGCATCGGACT
>39778 NS=76 contig=overlapped:97
TCGTGTTTGGTGGTATACACGCCACAGGGCATGTGTACAAGCCAGAGAACAGCCTAGGCACTGGGCTTCTGAGAACAAAGATAGGTCATCAGGCTTGCTGTGACAAGCGCCTTTACCTGCTGAGCCATCTTCCTGCCACCTTAGGTTGGCATTAAATTCCCGATCCTCCTGCCTCCACCACCCGACT
>39779 NS=60 contig=separate
ACATGCTGAGCCCAATTTTGTCTATAGAAGGAAGAAACCAAGCCCTCCCCAGGTGAATTTGTAGCAATCCCCACAAAAAGATGAATATGCTGGAGCTGCTCTCCCAAAAGCTAACCTCTTAAAGTGCATCTAAAACCCAAACNNNNNNNNNNTCCTGGGTGGGAGTTTAGCTCTCAGAAGCCTGGTAAGGCAACCCTATGGCTGCCTGTATATGCTTCTGTGAGAAGATGCTGTGTTTGGTGGAGTAAAAGTCAAGGGGTTGCTGGGCAGTAGAACAGAAGAAAACCCATGGGACT
>39780 NS=80 contig=overlapped:93
GTGTGAGTGTGCGTGTAGGGGTTGTCTTACCGTACTCTAAAGCTTGTTCATATCTTCTGAAAAACAGACTGAACAACACACAGAACCCTAAGGCGTCACAATCTCAAATTCCTGGGACACAGACACAACGCCGCCACTGTCAAGCCCTCCTCCACCGTGAAATTCAGTTTCATGCACAAAATCACTTGACT
>39781 NS=115 contig=separate
CTGTGTATGCCATGACGCATACGGGAGGTCAAAGAACACCTTTAGGTGTTGGTCCTCATCTTCTGTCTTGTTGACACAGGGTCTCTTTGCTGTTCTCTACCTGGGCGCATTAGTGTCTCTGGGTTCTCCTGTCTATCTTCTACCTCACNNCGTAGGAATGCCGGGATTACAGACACACATACCGCAGTGTCCTGCTTTACACTGGTGCTGGGGATTGAACTCAGGTCCTCATGATTGCACGGCAGGCACTTTACCCACTGAGCCATCTGCTTAGCCCCTAAACATCATTTGACT
>39782 NS=110 contig=separate
GTATGTTTATCTTCCCTTATTTTGTAAAATGCCTTTGGAATTTGGGGAGATGATTTGGGTACATGTGCTGTAGACGTATGGACCTAAGTTCAAGGAACCAGCATAGTCTTAAAAATCTGAGCATGCCTGCATGTGTCTGATGCCACAGCCNTTGGCGGGTGAGTCCAGACAAATCCAAGAGCTTGCTGGCCAGCCAATTTAGCCAAAATAGTGAGTGGGGACCCTGTCTCAAGGCAATGTGTTAAAGAGTGATGAAGAAAGATACCTTGCCTCCTGCTCAGGCTTTCACTTGACT
>39783 NS=67 contig=separate
ACATGGAAGCAAGCCAGATCCTCAGCCTTAGCCAAATGTGGAGTTGTGTGTGACAGGGAGCACAGCACTGCAGAGTGAGGTGGCTTTGTTGCAAAGCTGTGAAGACATGTGCATCTTTCGCTTGCATTAACCCTCCCGGGNNNNNNNNNNTGTAGTTTTGATGGCTCAGCAGTTAGGAGCACTAACTGCTCTTCCAGAGGTGTTCAATTCCCAGTACCCTCATGGAGTTCACAACTGTCCGAAACTCCAGTTTCAGAGAATCTGGCAACAGCACCCGCCCACACACACACGACT
>39784 NS=114 contig=separate
TCGTGAGGCCCTAGTCAGCAGGAACTATTTTTCTTCTTCATAGATGAGGAACCTGAGACACAAAGAAGATGGGTACTCTGTGGAAGGATACAAACTCAGAAAGTGGAAGGAGGAGATTTAAACACTGCCACAGCCCCTGANNNNNNNNNNCAGCCATTACAGTTACTCTAGCACTAGGACCCAGGCTTCTGAATGCCCTGCCCAGAACTCATTGCTAGCAAGACACCAGGCTGATGCCAGTGTATAGCCATTGCTCAGGATTAACAACTCCTATGGATATTCTAGCATGGGACT
>39785 NS=91 contig=overlapped:14
ATATGTGTAGACCTGAGGATAGCCCTGCAAGCGCCAGGGCCTCAGATCTGTTCATCTTTGTTGTTTTGTTTTGTCTTGAGACAAGGTCTCTCCCTGGCCTGGCACTTGTCAAGAAGTCTAGGCTGGCTGGGCAGCAAGGTCACCACTATTTACCCATCTCTGCCTCTCATGCATGCCACTGTGCCCAGCTCTTTTCTTTTCATGTGGATTCTGTGCAATGAACTCATTTTTTAAATTACGAGTGTGTGTGTATTATCTACCCATGGGACT
>39786 NS=117 contig=overlapped:14
AAGTGCTGAGAGATGGAGCTAATGTCTAGGACAACAGGAGGGTTAGAGGAGAGGCGACCTCAATTTCTCTACTGTCTGTTTGCAGGGAAGTCACGTTTCTCTGAAGAGGGGGAGTGGAGACTGAACTGCGAAAGCCAGAACTCCAGGGTTTCTTCACAGACTCTTCCTGCACACTCTAGCACTTTTAGTTCCATTTGTTTGTTAGTTTTTGCCTGAGAATGTAAAGGAAATCATGGCTGACAGTTTCTCTTTCAAGTTTTCCATTTGACT
>39787 NS=123 contig=separate
TAATGGGGAAAGGTGTATATAAGCGCAAGGCCGTATACAGATGTATAAAGTTGTTAAGAAGCAGGAAAGAAAACAACATTGTTAAATTTAATGCTTTGATCCTAACTGAACATGGAGAACCTTCCCCAAAAGGGTGTTTAAAACTNNNNNAAGTTTGTACCCTAAGTTGTTGGATGATATCTTTAGTAGTAAAATTTCACATTATTCTTGTTGAAAATGTTTGTGCTGACATTGGCTTTTATAGAAAAGCATGACTCAAACATTTAGGTCTATTTCTGTTAAACTCATCAGACT
>39788 NS=90 contig=separate
CTGTGCATCCCACACTTGGTATGATCGTCATGAAAAGACCACCTAGAGGAAATATAATTTGTCAAGGTGTGTGTTTTCTGGGCAGAGGTCTACTTATATGCTGTCTTACATGGAATCAGAGGCAAGGACTTGAAGGAGATACACTGGGGATCGTCTCCCAGATGACAGAAGAAAGACAATGTAGTTCAGGCATCAAAGGATAGATGGCACAGGCAGCCCTACATAGAAGGGACAATTTTCTGAGGGTCACCCTACCCTCTACAGAAAAAGCATAATTTTTAAAGACATATGACT
>39789 NS=93 contig=overlapped:109
ATGTGTGAGTATGTGTGTGTCATGAGTATTTCTCTATTGCTCTCTACCTTTTATTTTGAGACAGTCCCTTTTGCTGGACATACAATTCATCCATTGGGATAGACGACGGACTTGTGAGCTCCAGGGACCCAGCTGACTCTGCCTCCCAGGAGGGGTTAAAGCTGTGCACTGGACT
>39790 NS=102 contig=separate
AAATGATTCTGCCATGAAGGTCCCAGAACATCTGATGTGCTACACCGGTTTTCTATGAGGCCAATATAAACAACAGCACCAACAGTCACAGCAATAACCATAATCTGGAAAACTGAGCCATCTTCCCTACCTGCTACCCATTCCCTNNNNCTTAAATTGGGGAGAAAAATTATTTTTCATTTTATTCGTCCATCAAATCAAATCAAATCAAATAATCTGCGTCTCTACCTCTCAGCATATGCTCTACCTCCTTCCAGTCGACAAGCTAGCAAAGTAAATGCGGAACACCAGACT
>39791 NS=9 contig=overlapped:19
TGGTGCAGTGGCTCACGCCTGTAATCCCAGCACTCAGGAGGCAGAGGCAGGCGGTTGTCTCTAAAGTTTGAGGCCAGCCTGATCTACAAAGTGAGTTCTAGACAGCCGGCGCTACAGAGACACCCTGTCTTGAAAAGAAAACATGGTTGGGATGACCACAACATGAGGAACTGGATTAAGGGGTCACACCGTTAGGAAAGTCGAGAAGCCCTGCTCTACACAAACACACAGGCACACATACCTTCTAAGCACGAGACACAAGACT
>39792 NS=124 contig=overlapped:25
TTATGAACGAGGAGTGAACACCCAGTGGAGTGTGTGAGGCACCAGGGGTGTGACTGCCCTCACCACTCTCCTCACCGAGTAACCAGGAAGGATCTTTCCAAAGTGTTTCAGGAAACACTGGATGTTTTGTTCCGTTGAGTGGCTGAGGCCTCAGGGACACAGCCTGTGCTTAGCATGGGCCAGGCCCTCAGCAAAATAAGTAGGTAGATGAATGTTGCATTGAATTGAATAAGACAGCATCACCACCTTACACCCGACT
>39793 NS=118 contig=separate
TAGTGACACCATGAAATTCTGACACGTGAAACGGGGTTCTCAACTACTCCCCTTGGGTGAGAACAGCTCTTGCACAAGCCACACCAGCAGCTCAGCCAGGTGTCTGCAGAGTGCTGTGAGCCTGTCTCCATGGCAGTCCCNNNNNNNNNNCCCTTCCTCTCCACAGCCTACCACAGCACATTCATACTGTGACAGCCATTTACTGTGGCTTACATCAGCAGAGCACAAGGCATTTGCATACATGTCCTGCATTCATCCAGGTACATTCACCCAGGTATTAAGCAGCACATATGACT
>39794 NS=96 contig=separate
TGATGTGTCCTGCTCTGCCATGCCCTCTGAAACTGTGAGCTAAAACAAGTCCTTCCACTGTAAGAGGTTTTCTCCAAGGTGCTTATCACAGGGCTGAAAAGTCTGACTAACCCAAGTCTGAAAATTTACTGTGTCTATATTTTTCACCAATGATGTGTATCTTTTTTTTTTTTTTCCATTAGAGAGACATGGCTGAAGAGATGGTTCAGCATTCAAAAACACATGCAGCTCTTGTCCCTGCACCCGACT
>39795 NS=116 contig=separate
ATATGACCAGCTGGGCATCGATCTTAGTTTGGGTTTTATTGCCGTGAAGAGACACCAAGACCAAGGCAGCTCTTACAAAGGAAAACATTTAATTTGGGGCCGGTTTACAGTTTTCAGAGGTTTAGTCCATTATCGTTGTGNNNNNNNNNNATGGGAAGTATGGCCATGTGCAGACAGACACGGTGCTGGAGGAGGGGCCTGGAGAAGCACAGGCAGCAGGGAGGAGCCTGGGTGTGTTTCACAGGGGGCATGGCTGGAACATTTATGACCTCACAGTCCCGCCTCCACAGGACT
>39796 NS=48 contig=separate
GCATGTCACAATTAAGAAAACACAGCTTACATATTTGACTGTGCTGGCTAGTTTGTGTCAACTTGGCATGAGCTAGCACCATTCAGGAAGCTGCTGCCTCAGCTGAGAAAATGGCCCCACCAGATTAGCCTGTGGGCAAGCNNNNNNNNNCTGAAGGGCATTTTCTTGATTAATGGCTGATGTGGGAGGGTCCAGCCCATGGAGTGATGCCATTCCTGGGTTGGTGGTCCTGGCTGGTATAAGAAAGCAGGCTGAGCAAGCCAAGGGGAGCAAGCCAGTAAGCGGCACTCGACT
>39797 NS=34 contig=separate
ACATGGAACCAGGCAGTGGTGATCCTCACCACTTTAATCCCAGCACTTGAGAGGCAGAGTCAAGCAGATCTCTGAACTCAAGGCCACCATGGTCTACAGAGTGAGTTTCAGGAGAGCCAGGGCTATCTAGAGTATTCCTCNNNNNNNNNNCTTGAAATAATGAAACAAAAATTTTATTCACATGGTCATCATTTTTGGCACTCATCCAATAGATGAGGGGAGAAAAAAACTTGTAGGTGATTTTTCTGCCTTTAAAAATTGAAAATAATTCATCTCAATTTTTGCCATGAGACT
>39798 NS=74 contig=separate
CAGTGTTTTGGAATTTAGTAGTTGAGGAATTTGATATGCTGGAGGAATCATGTGGCTTTGGTTTTTCATTATTCTTGTGCTTTTGTGTCATTATTTGCACATCTATTGATCTGACTATCTTTTCCGGTTTTAAAGTTGGANNNNNNNNNNATTGATCAATCTTCTCTTCTGGACTCAGTCTCCAGTGCTGTTGCTCCAGTAATGTCTATATGGGTATGTTGCTGTGTGAGTATAGATTAAGTAAACCAGTTCCTTAATTTTGGAAACTAAGCTGGGCAGTGATGGCACATGACT
>39799 NS=117 contig=overlapped:21
CTATGTTCTTAGACTTTTTCATTTTTGGTTACAAAGTACGTTAAGGGTGATGGATCTATGGCTCTGATGTGTGTAGGGCTCTTTCAGAGGGCTGCAGTTCAATTCCCAGCACCCGTCTTGGGTGGCTCCCAGTCTTGTAACTCTGACTCCTGGAGAACCCCAGGCCTTCTTGTGGCCTTTGCAGGCACCGTGCTTATGCGTGCAGACCCATCTACGAACACACAGACACACAATTTAAAGATATGAAAAGAGTACATTTGACT
>39800 NS=113 contig=overlapped:19
ATGTGGCTGCTACACTCAACCACCCTGTGGAGTAAACTGAGGCCCTCTGTCTCACCGAAGACGCCTTCCGGTTTATACCATTAGCCGTGCCTGCAAGCTTCAGTCAACATCAACACTATGGATTTTATCAAGGCCGGGCACAGACTCTGTTGTCGTGCTGGTGTCTCCCCCAGGACCAGCAGGTCCCGCATACCAGTTTCCAATCAAAAGTAGTTGGACAAGGACCTATCTGGAGACACGAGCACTGACCAGAGTCCATGTGACT
>39801 NS=118 contig=separate
AGATGTGTGTGAGGACCAGAAAAGAAGCACCTTCATTGCTCAGCAATCTGCCTGTGGCCATGATGAGTGACCTGCAAAGGGCTCATTTGCCACTTAGCCTGCTAGTACCAAAGGAGCACCAAACAAGAGTCTGACGGGCGNNNNNNNNNNGCGTGTGGAAGAGGGGACTAAGAGAGAGCTGGGTATAGGCTGGTCACTGGGGCTGTATCTATAGAATGAAAAGCCAAGAGGGCAGGGCACCTGGAAGAGTGATTCTCAATGCTGGAGAGAGGCCTGCATAAAAACCACCAGACT
>39802 NS=102 contig=overlapped:12
TTGTGGCAGCGCTTGCCTCTGGACAGGGCTGAGAAGGGACCCGGTTTTACCCTTTGAGCTAGACGCAGTCACCTCCTGAGCCTTCTGTAGCAGCCACGGGATACTCTATCCCTGTCATGCTCCTGATGGGCCTGGGAGCTGGCCCTTTGCCACACAGGAAGGCAAAGGAAGAAAATGCACGTGAGGGTACCCCACACTCTGAGCTGGATACCTGGGCGAGGCCTGTCTGGGCCTTCACTGCATCTCCTCTGGGAGGTATTTTCCACCCGACT
>39803 NS=78 contig=separate
ACATGAGAGACTGAATTACACTACCCACTCCCTTAAGCCCTGCTTTTCTTATCTTGCTAAAGGTATCAACTTTGATTACGGAGGCGAAAGGCATTAAAAGATCCACCCCAAAGATTTTACCTCCCAAGGCTTATTCAGTTNNNNNNNNNNGGCCTGAATCTCAGCTTTGCCTCTTACAGGACTGTGACTTGGAGGGAATGACCCGATTTTTCTTTTCTGTGGAGCAAAACATCGCAAATCTCAGAATGAATTTCCATGAGCATTACATGCAAGGCTCAGGCCAAACACATGACT
>39804 NS=9 contig=separate
GCATGCCTTGTGTCTGCTGAGCCCAGAAGAGGGTTTTGAGCTCCTGGGACTGGAGTTATAGATGGTTGTGAAAGGTAATGTGGGTGCCAGAACTCAACCATCAGTCCTCTGGAAGAGCAGCTAGTGTTCTTATCTGCTGANNNNNNNNNNAGTGAACCTGGAATGCACACATTCAGCTATGCTGGCTGGCCAAAGAGCTCCAGAGATCCACTTAAGAGTCTCTAATCTCCAGCTCTGGGTTATGGATGCCCAGCTTTCATGTGGGTACTGAGGATCCAAACTCACACCCGACT
>39805 NS=120 contig=separate
TGATGGACTTAGAATGAACATTCTCCTTTTCTCCAAATGCACACACTTCTTCATCATTTAGTTTTTCAACTAGTTCAAAACTTATCATCTTCCTTTCTTTCCAACCTGTCCTTCCTTTGTTCTTGTTCCTAGCTCAGCTCNNNNNNNNNNTTGTTATATCACCCAGTGAAAATCTTTTTATTTGGGGTAAATACTGGAACAATCAGAATCCTTTTAACCATCACTACAGAAGCTGTGATGAATGTGCCTGTCAGATACAAACACCGTGCAGTGTTTGGCCAGCAGCATGGGACT
>39806 NS=118 contig=separate
CAATGCAAATGGAGTTGGAACTGCTGGACTGTGGGCTTGGAAATGGTGAAGCTGGCTGGGTGAGGTGGTCTGTGCATGCAATCCCATCACTCCGGAGGTGGAGGCAGAGGAATCAGGAGCTCAAGCCAGCCTTGGCTACGGAGTAANNNNGTTCAGGGCCAACCTGAGCTATGTGAAACCCTGCCTGAACCCAACCCCTGTCCCTCCCCCCGCCCCAGATGGCCAAGGAAATAAATTCTGTATATGTTTCACCTCAAGTGGAAGTAAAAATCTGGAAGTTCCAGACATGGGACT
>39807 NS=118 contig=separate
TTATGCCCATCTTTGTCTATGACTTGTTTTGTGACCTGGGATGAGATGGCTCAAGCTTGGGCTATGTTGTTTTTCGTGTCCAAAGCTTCCTGGCCTGTCATGTTTCAGAGGTGCACTTTTCGTTTATTTTGATGGATTCTNNNNNNNNNNGAATGCGGAGGTTGGTGCCCTCTCAGCTTTCTGATGCAGGAATGCTGGGAGTGAAGGGACAGTGAAGGCCCTGAAGAGAATGCTACTTGCATCATGGGGGTCTACGGACTTGCGGTAGGCAGGGACAGGTGGGAGCATGGGACT
>39808 NS=13 contig=separate
CAATGTCCAAACTGAGCAGCATTTCATTAAAGAGAATAGAGTAACAAAATGGGCATAGCAGCCCATGCTGCGATCCAGTACTACAGACAGAGGAATAAAGAGTGTATTGAGCTTTAGTCGAATCAGGAATACATGCAGACNNNNNNNNNNTTAACACACACACACACACACACACACCATAGAAAGGAAAAGAATAAAGGGTGGGCTGTAGTACAGACATTTTTTGTTTGTTTGTGCAAAATTATCAGTACTATGAAAATCATGAGAGGAAGGGAAAGCAGGAAACATGAGACT
>39809 NS=3 contig=overlapped:15
CCATGGCCACTCTGCCAAGATGCCACTAAGGTGGCCTGACGTCATGGGACTGAGATGTGGTTCCCCTACATCCAGCTGGTATGAGCATCTCCTTTCCTCATCGAGGCGAACGGCCTTTACGGGAGCCAAGCTTAGATCTTTTCTTACCCGCAAGTCTTTCTTAGCAGTGCTGGCGCTGTGAGGGTTGGGAGCAATGTAAGCCTACCAATGCTCCCCACGCAGAGCGCCCTGTTGTGAGCACACTGCTGTATGAAAGAAACATACGACT
>39810 NS=130 contig=separate
GTGTGTCAGGGATGCATGGGGACTCGTCACATGGCCCTTGGGCATCACAAACTAGCTAGATGTAAATATGGAAAGGCTCCAGAAGCTAATGAATTCCTTGGCTATTGCCCATCAGCTTCTTATAACATGACTGCTCATGTCCTCAAAGTAGAAATTGTGCTTAGGAAGCATGCAACATCCAGGATATTTCACTTACTATTTTGCTGTTGACTTTTGGACTTTCCTTGAAGTTAAATCGTTTTAGTTCTGAGGAAGCTTAACATTTTATGAGTTTATTTCTGCATCCATTCGACT
>39811 NS=74 contig=separate
GCGTGCTTGCTAGCTGCAAACCCACACCATTCACAACTCCCTGCAGAGGAAGCGCCCTATAATGCTGGTCTAGGGTGTGTGCTGTAGACACTGGCAGATTTAAAGCATAAGTCCTCAACTCCCCCAGCCTCTGATAGTGGNNNNNNNNNNGGGCTGGTACTGCTTTAGCTCCACACAGGCTGAGCTGCTCAGCCTGGGCCAGTCAACACACGCTGGCTCAGAGCGACCACCTGGCCCCTCGGAGTGAAATGAAGATGTGTCAGGGCTGGCCTTTGGGACAAGCTGCACGCGACT
>39812 NS=116 contig=overlapped:42
TGGTGTCACAGAGCCCACGCAAGGCTCATGAAACAAGCCATGGAGTTAAAGGATGCTCGCTCTACTTCGTCAGTCTCTGTCCACTCACAGGTCCCAAGACAGTCTCAACAAGAGGCCAATGGCTCTCAGAGGCAGGGATCAAGGTGGCCTTCTGTCCATTCTCTTGTGCTGTACCCAATCTCCCCAGTCATCAGCTCAAAAACACATAGCACAGTGGCTTGCTTAACCAGGATCACTGGCATGCGACT
>39813 NS=103 contig=separate
CAGTGACTGACACTTTTAAAATACATTCCTAAATTCCTTGACATTCTTTCCTTTATAAGACAGAAGCTGATAGCTTTCCCCTCAAATGTGGACCAATTCAGTGACTTGTTGGAAAGGCTGAAGTGGTGCTGTGTGAAACCNNNNNNNNNNTATGTGGTAAAAACAATTTAATTCCACACAGCTCTTTCTTGGGTCGAATGACAGAAAAACAGTTTAAAAATGCCCAACACCCTTAGTCATCAGGGAAATGTAAATCAAAACGACCTTGAGATTCCACCTTCCACCCATCAGACT
>39814 NS=98 contig=separate
TGGTGTCACCATAGGCTTTGGAACACCCAAGCTTCCCTTGCCACCTGCAATCTCATGCTAAAAGAGCCAAACACTAACACTCTGGAAACCTTTCTCACAACCCGGCCTTGGGCACTTGGGCTTTACCCTAAAGTGCTCTAGCTGTCCCTGCAAACAGGACCCTGTTCTCCTTCCTGAAGCCGAGTTCCAGGACCCCAGCTGGAATCCAGGCCCCTGCCAATCGGAGAACAAGAATCCACATTGTGAAGGGAGCAAACTGACACTGGCAAGCTGTCCTCTGACTTCCACATGACT
>39815 NS=98 contig=separate
CAATGCAGAGTCTTTCTGCATTCTACAGAGACAAAGCTTTAATAAAACATTTCAGATAATGCGAACAAATTACTACTTTAATGGAAAGCAAGAAAGTGTAAGATTTAGTGCCCTTGGCAATTTAAAATGCACTTGAACTANNNNNNNNNNTTTGTGTTAATATGGTACAGCAAAAACATCTGTATTCTTAAGATTTCAAATCCTTTTATTTAAACAAAGGAAATATCTGATGCATGCAGCTAACATAACTTCCTTTATTTGACCTTTTATAGCCTCCTAAAATTTCATTAGACT
>39816 NS=95 contig=separate
TCATGGGAAAGGACATATGAAAGCGCCATCTTTCTATGCCAGCATTCTCAACATCATGCACTTAGGTCTGGTTTTTAAGAGAAGCCTACCTCTTCAGTCTTCTCCTTCATCTCCTTCCTCGCCCTCCTCTCTATTACTTCNNNNNNNNNNCCTCTCAAACCCCTGACCCCTTTTTGATAGAGTCTCATGTACCCCTAACTGGCCTTGAACTTACCATGTGCCCAAGGGTAGTCTTGAACTTCTGATCCACCTCTCTCATCTTGCAAGTGCTGGGTGACAGAGGTGCATCAGACT
>39817 NS=70 contig=overlapped:90
AAGTGACAGAGTCATGAGAAGTCCTTTGTTATCTTCCTGGCTCTTGAGTTTTCTCATTTGTAAGATGAGAAATGGATGAGCTAAATACAATCCAAAAGCTCCTTTCCTTCCAGTGCTTACTCATTTGTCATTTCAACAAATGTTTATTTGAATTTCAATGTAAGGAGAGTTCTGGGTGATATAATCATAAGACT
>39818 NS=69 contig=separate
CAGTGGGAGTGTGAGACAGAGACACACTAGGGCAAGATACAGCCTATAAGGACACACTCCTGCAGCCTGCTTCCTCAGCTTGGGCTTTAGGCCCTAAAATTCTTGAAACCTCCCAGAAGAGTGCCACCAGCTAGGAACCAGGGNNNNNCCGAGTGGTGAGGGGTGAACCATAACAGTCAGTTTGAGCTGGGAATTCCAGAAAGCTACAGAGAGTACTATTTCTTTCCTTCGGTTTCAGAAAGCACAAGACT
>39819 NS=57 contig=separate
TTGTGGTGTTCTGCATCATCATTAATCACCCTGTTATGTTTTGTAAACTATATTGCTGACACATTTTCTCTTCCTGCCTTCTCCCTATAAAGTTGTGTGAAATTTTTCAAATAAATGAGAGAGATCAGACTATAGACTTTTCTCCTTGTTGCCACTTCATCCTTTTTGCCCCTCCTTAGGAACTCGTTGAACTCCCACTGGACGGGACAACACTCCCTTCAGACATAAGGCGAGGAACAATTAAGACACCTTATGTTGACCTCTGGCTGCCACATGATTGTCACACACTTGACT
>39820 NS=112 contig=overlapped:37
CAGTGCAAGACTGAACGGGCCCCACAGGCCCATATATTTGAAAGCTTAGTTGCAGTGGCACTACTTGAGAAGGAAGAGGAGGCGTGGCCTTGTTGGACTAGGTGTGGCCTCACAGGAGGAAGTGTGTTACTGTGGTGTAGGCCAGGAGATGCTCACTCCATGCTGCTTCCAGAATCCAATGTAGGACTCTCAAGCTACTTTTCCAGCACCACTGTCTCCCTGCAGCCATGCTTCCCACCATGAGACT
>39821 NS=69 contig=overlapped:19
AGGTGGGAAATTGTGATTAGATGAGGTGACTTCTTAAAGAGAAAGTGCCAATCTTCATAGGCTGACAGAGCTTAGGACTTAATGGTCTTTATAGATATTAGTAAATTAGTAAACTTCATTGATTGCCACTACTACACCAAAAACTTCAGTTAGCAAAGACATCAGGGTATCCTAATAGTTTGCTTATTTACCTGCAGTCAGGAGCCCAAGAAAGGAAGAAACACACACACACACACATACACACAAATAAAGAAAACACAGGACT
>39822 NS=83 contig=overlapped:79
AAGTGGTGTGGAAATACGACTGAGAAGTCCTTTATGAGCACTCAAAAGTCAGAATCATGGAGAAAAATCTCTGAGAATTTTGTGGAACGTATTTCTGTAGCCAATCTCAAATCTTCCATCAAGAAGGGGGGAGGGGCCAGACATAGTGGTACACGCCTGTATCTCCAGCCCTCAGGAGTCTGGAGGTAAGCGGGGCATGGGACT
>39823 NS=122 contig=overlapped:23
GCGTGCACGTGTGTATTGATGAGGTAGCAGGAGACCATGAAGTACTCCTTACCATTAGTGTTTTTTTGTTTTGTTCTGGCCACAAGGTATCTCTATTTATGTAGTCCAGGCTGTCCTGCAGCTAGCTCACTATGTAGGTCTGGCTGGCCTTGAACTCACAGAGATTCATATGCCTCTGCCTCCCAGTGCTGAAATTTACAGGTGTGTGCCACCCCATCTGGCTAGTTACTGTTTAATATTAAAAATGAGAGACATGGGACT
>39824 NS=125 contig=overlapped:78
CTATGGAGGGGGAGCACTTAGCATTTAAGCCACCACAGAGATCTTGAAGTTACTGATGAAGACAACAGAAGAGAAGATGTTGTGGTGGGACAACCCTGCTGTCCTCACCCTGAGAGTCTCTGTGAGAGCAAACTCATGCGAAAGGACATCTCAAGGTCGGAAAGTAGCACCAAGGAGATCTGGGACCTGCTGGTGGACACTGGACT
>39825 NS=84 contig=separate
GGATGTCCCCAAATGCCATCATGACTTGTTACTGTATCTACTCTCTTCTCCAGCCCATGAAGAGGTAGTTTGAGGCATGGGACTTGTACATCTGGAGTAACAAATCATGACAAAAAAAGTTACAGTGTGTCCACAGTACCGTGNNNNNNNGAGTAGTCTGCTTCACATTGCCACAGCTGGACACCCGAGACAAGTTACTTAGAAAGGAAAAGGCTAGTTTTAGAAGTTCAGGGTCCAGGACTGAGGGGATGCAAGGGACACGATTTGGCCTCTTGTACAGTGGCACACTGGACT
>39826 NS=65 contig=separate
AGATGCCTCTATTACTTAAAAAACAATCTTAAAATGAGGAAACATGTTAACAGTTATATCTAATTTGCCTATTCATTTCATTGAGAATGAAGACTATCCTCACCTGCAATATGCTATTTGCTAGGAAGTACTTAAAGACANNNNNNNNNNCTCTCTCAGTCTAATAAAAAAGGAAAATTATTTTTAAAGTGTTACTCCTGCAAGCAAATAGAACATTCAAGTAAGATCCTGAAGGCACCCCCACATACACTTTTGATGCCATTACACTAGTTAAATTTCAATTTACATTTGACT
>39827 NS=118 contig=overlapped:34
CGATGGTCTAGGTAAACTCTGATGGCTTCATGCACACAGGAAGCCATACTTTCCCCTAGGGCGTCCCCTTGTACAAACAGGCTCTGTGTCAGGCCAGGCTCCCTAGCTGAAACTCTCCAATCATAAAATGACCCTCTGCAAATCCAGTCTGCAAGAGTCCAATACACCCAACTCTGACAGAACTGTAATCTATGATCTTGAGTGACAGAAAAGGCATGCCGTGTTCCTGAGCTGTTCTCTGCACATGACT
>39828 NS=107 contig=overlapped:13
TTGTGGCATAGATCGGGGAGAAATCTAGCCGGTAGTCAAGTGGAAGCTTTAGTCCTGTGCGTGCTGTCAATGAGGCCAGGAACTGGAGGCTAGATATGTCAGGGGCCGTAGGGAAGCAGACTCCCAGGTTTTATCCACAGGCCTGAAGCTCACGGTGTAGCCCAGACTGGCCTTGTGTTTATGGCAACCATATGCCTCAGCCCCTCAGATTCTGGTATTGACATATATTTGACCACACCTTGCTTGGTAGATAACACTTTAACATATGACT
>39829 NS=9 contig=separate
TTATGTTAAAGGGCATAGACAATTCAAAACATTGAATTTTATCCTACTCTTTTCCTACTTGCTAGTCACACAGAGTCTGAGAATTTTTGAGAGCCTTCTTAGAGATGCGTTTTTGAGATGGCACTTTAATTTCTGAAGTGNNNNNNNNNNGAGGCACAATCAAGTCAGAGAACTTTGGAGCTCACAGCACAACTATTCATAAATAAGACAGCTACTCATCTATGATACCTAATCTTTCATGTCAGCTTGACTGGATCTAGAATAACCTAGGAACACACCACTGGACATGTGACT
>39830 NS=120 contig=overlapped:14
GGATGCCAGGGGCTTTCTGGGCAGCAGGCGTCAGACATATCCTGTGGAGACCACATGTGGGGCCACTAAGTCTCTAGGAAACTTTGGACAGAGTTCCATGAACTCTGACTGGAAAAAGAAGCCCACCTCCAGTTCCTCGCATCTCCTACTTCCCACTCCGCAGTCACTGAGCAGAAACCCTCCAGACATGGAGGATCAGGGACAAAGCTGATCCCAGGGACAGCCATAACTAACAGCCATAACAGATGTGGGCTCAGGAGGACACTGGACT
>39831 NS=124 contig=overlapped:8
CTGTGTGTTTCACATCAGGGCAGCCCCAGGGGCTGTTTCTGATCCCCTTTACCAATGTGTGGAAGAATGTTTAAATCTTTCGCAACTTAACAGGTACCTTTGGTAGCACTGTGTTCAGACAAGAGGGATTTGGCAGATGTCCCCACCCGCATAGGCACCCCACTCTCTCCTCATTCCTCAAGTGGAATTCTAGAGTTAAGCTACAGAGAACGGAAGAGAGCTGTCAACCCCTCCCTAGGCCAGGCCAGGTGCCCCAGGCTCATACCACATCTGACT
>39832 NS=108 contig=separate
CTGTGTGGAGTGACTGAAGATAGGCATAACCCCTAAATAGAGTCCTGGTGGCATGCAGGCTCCGATTGGCCTCACCACTGATCCTTATACCCAGGCGTGGCTTCCTGCCCTACAGAGGAGTATGTGAAGGCCAAAGAGAGNNNNNNNNNNTCACTGCTGAACTTTATGTTACAGTCCGTATTCCCTGGCCATGGTTCAGGTCCTATATGACTAGCGGTTTCTCCTTCAGAAGTCCTCTTGTTTATCACATCCTGTGTGGACCCTGTGGGAACTCTGTCCTACTGCATGGGACT
>39833 NS=114 contig=overlapped:10
TTATGAACTTGCAGGCTACCTAGAGGATCTTTTCTTAATCAAGAGTCAAATGGAACTTTATTAACCACAGAGACTCAACACATATAACCCGAATGACACTCAGTTCAGAAGCCTAAAGGTGCAAGAAGTAGAGAAGATAGGTTGACTAGAGCTCTAGAGCCAAAGGACCATGAGTGCACATCTCCACTTAATGGAAAGGAAAAGACAGAACCTCCACTTAGTGGAAAGAAAAAGGGGGGAAAAGTAACAGTAAAGCTCATTTTTCCCATAGGACT
>39834 NS=116 contig=overlapped:12
AGGTGAGACATCTTTTTCGTTGTTTTGTTTTCAAGATAGAGCTTCTCAGTGTGGCCCTGGCTATTCCTGCAACTCCCTTTGTAGACCAGCTGGCCTTGCAACTGCCTGTGTCTACTGCCCAGTGCTGGAATTAAAGGCATGTGCCAACAACCCCCAGTACTTAGTAGGGTCCATCTTACCCTGGCTGCAAGCATTCCCTAGAAGCTTAAGTCCCACAAGAAGGCTAGCTGGCACAGACTACCTCACAGTACGACTACATGTCTCATAAGACT
>39835 NS=76 contig=separate
GTGTGTCCCAGCGTGTGGCAGTTATTCTCCTGTTGTGTGGTTGGATGGCTAGCTTTTAGATTTGTGTGTGCATTCTATGTACACGCGTGTCTGCATGTCCACCTGCACACCAGAAGAGGGCGGCAGACAGTTGGGACGTGNNNNNNNNNNCGACCTTCAGAAGAGCAGTGATTGCCCTCTTTAAGATTTACTTGTTTTTACATACATACATGAGTGCTCTGTCTGCATGTGCACTGCGGGTCAGAAGTCATCAGATCCCAGCGTAGACAGATGGTTGTGAGCCACCATGTGACT
>39836 NS=116 contig=overlapped:8
GGATGAGAATAAAGCTAAAAATTAAATTGGCTCAGAAAGATCGAGACTAGTGGTTTATGCACTAAGAATGCAGTAAATTTGGTCATTTAATCTCATTCGCTCTGCCTTCAATCTGCACACGTGAAAGGTACAGCAAGTGCTCAGAGAGGGGAAGGAGGGAATCAGCTAGGATTCAGCCTTTTTCTGTTTACCTGGTACTTGAAACCAAGGCCTCAGTCTTATTAATGTTGATTTTATTCTTATCATCAAATTGCTTTCATTTTCCAACATTTGACT
>39837 NS=36 contig=overlapped:100
CAATGAGCCTGCTTCTGCCTCCCTGAGTGCTGGGATTGCAGGCCTGTGCCAATGCACCAGGCTGCAGGAGAGGTTTTATTCTAGATTTTTTTTTTCTGGTGTTTGTCATGTGCAAGTCTCTGGCCGTGTGAGACCTACAAGCATGGTTCAGAGTATCCATATTCTTGTGCGTGTGCATGTGACT
>39838 NS=122 contig=separate
CAATGGCATAGCAGAATTACTGGAGATACTGGGAAGGTAAGTTCTTGTAACTAGCAGTGAGTGGCTAAAGCTGGAGTTTACACCAGAATAATCTAGCTCATTGATTCTCACCTCTCCCAAAGCACAGCGATTTTAAGCCANNNNNNNNNNAGGTCCTGAAAGAATGGAAATAGTTTCTTGTAAGGAGAAGGAAGGTTGGTGAACTTGCAGATCAGAGTGCACCAGATAACAACTTGCTTCCATTGTGTGGCTCCATAGGCAGAGCCCTTCTTACACACCTCAGTCCATTAGACT
>39839 NS=137 contig=separate
GCATGCTGGCTGTTCGGCATTCTCTGCCCCTCCTGAGGGCTGCTCTCCACAAGAATATGGTGACTCTGCTTGCTTCGGGTAAGCCAATACCGATGTATGTTCAGTCCTTTGGTAAGGGGAGCTTCCTGTCACAGGCCTGTGAGTNNNNNNNNCCGGAGTCCCTCAGGGCATGGACTGCCTCCTGAGGGAGGAGAGGTCGAAGACGAGCAGTGAGCACGGCAGCTCACTTACCTCTAGGCTGAAACAGCTCTGGCCTCCCAGCCCGTGGCTGCCGGAATCCCCATCGGCACGGGACT
>39840 NS=102 contig=overlapped:21
AGATGCTGAGAATTGAGCTGTGCTCCGTTAGGGGATTAGCCAGTGGCCTGTGCCACTCTGAACCACCTCTCCAGCCCTGTCCTTTTTAAACACGTGTAAAGCTCATGTCCTTTGGCTCCAGTGGATTTTATAGAGAGCCTCAGTGGGAAGGGCTGCCAGTTTGTCTGGCCTCATCCCGCTTGTCCAAGAGAAACTCCTGCCTCACAAGGCCCAGTGGATGAGCCATTGCTTTCCTGGTCCCGACAAGACGAGGACACATGACT
>39841 NS=99 contig=overlapped:108
TTGTGGTTCACAGCTTTTACAGCTAAGTAGGAATATTGATTGCCTTTCTTTCCTGGCAGCTTGTACAAAATGTATCAGCTGAAGTATCAACCTCGCTGCCCCTAATCAGATCATCAGGTTAACTTTGATAAATGCATCTATTTGACCCTAAGGAAAACTACATTCTGCATATGACT
>39842 NS=113 contig=separate
ATGTGAGCTCTCCAGGAGGACAGCTGCCTGGGCAAAGGCTTTCATGTCCCTAGAGTTGCAAATGACACTGGCCCCTTGGCTGCCCTTATGGAGAGGAAGCAGCAGCCACAGCATCAGGATCAGCAGACCAAGAACCAACANNNNNNNNNNAGCACAGCTCATTTCTCAGTACTCTACCTGCCAAGCACTGCCACATGTGGCTGGTATACGCACAAAACCCACTCCCAGCTCCCTTGACAATCTAACAGGATTTCAAAACCCTTGGAGAGGGCTTCATCTCACCACCACAGGACT
>39843 NS=68 contig=separate
ACATGACCCTCAGTTTTATTAAGACATTGGATCCAGAGAAGGCCCTCAGAGGCAGCCCTGACCACAGACGTCAAACCTAGTCCTGGATGGCAATGAAGGCTACTCATATCAACATGCCCTCCAGTGGCAGCATGGCCTTCNNNNNNNNNNGCAAAGACCACAGATAGCCTCTCAGCCTTTGGTGGTAATATGGGCTAATGACATCAGCACAGACCCTAGCTTCAGTAGGACTGTGGACTGAGTCATGGCTGAGATATTGCCATGTCCTTGGGTGCTAGCCATTTACATTAGACT
>39844 NS=128 contig=separate
CAGTGTTGTCTAATCAAGCCACTTTACTCTTCAGGCAACAGAAAGCCACTGCATGGGGAAGTGAGAGCACGGAAAGTGAGGGGCTGAATGGCAAAAAGGAAGAAACAACTCAGGGCACTCCACTTAAGACGCCGTAGAAANNNNNNNNNNCCGTAGAAATCCCACAGAGTGGGGGTGATGTGGGTCTGCAGCAGCGCTGTTGCTGAGAAGAGAGAAGAATCTGCTGTGGGGATTTCTGGTGAGGGAGAGAAAGGAGGAAGGTCTCTTCCGGCCTCCAGTCCCTGACATCAGACT
>39845 NS=63 contig=separate
TTGTGTGGTGGTGATAGAATTTTGTTACATAGCTCACGATGTTGTCAAATGTTCTTTGTAATCCAGGCTAACCTAGAACTTGATCCTCCTGACTCATCCTCTTCCAGTTTAGATGCATCTTCACTGTGAGCAGTGTGACTNNNNNNNNNNAGGTGAAGTTTGATTTGGAAGATTCTCTAATGCTGTGTGTCACCTGATGTCTTTGTGCTTCGATGGGTGGTTTCCATTGGTGACTTTCTTGTCAGACTCGGGCAACTGGCAAAAAAGTTGTTCAAGAAAGGGTACCATTTGACT
>39846 NS=128 contig=overlapped:93
TGGTGGGGAGACCCAGCAAGTTAGTGCCAACAGGGTGGCATTGGAGGTGCATAAATGCCAGCCACACCAGGGGGAAAACAGCACAAAAGCTCAGCTCAAGCATGAGCTTTTAATGTGAACAAGAAAGGGAGGGTGACCAGTGTGTCGGGGCTCAGTGCATGGGTGGGATGCTAGAGACAAAACATCAGACT
>39847 NS=119 contig=separate
ATATGTACAATAAATTCACAAGATGGTTCTAAACATTAGAAGTGTGACCAACTATCACCCTCTAAATTTCATTTTCAACATTGCAAGGGAATTTTTTTTTTCCTAAGGTATGTGTCAGATGGCACCAATCTTGAGTTTGCAACCATNNNNNCTGTTGATAGTATGTGGCGGCTATAACTTATTCCTTGATGTATGTGCTCCTTTTTCTGTTGCTGTAATAAAATACTCCAATAAAAGCAACTCAAGGGAAGGAGCTTATTTTGTCTCTCAGTTTGAGGTGACAGCCCATTGGACT
>39848 NS=118 contig=overlapped:9
AGATGAACTCAGAACCAGAGCTGCACATACACCTGAAATCCCAGCATGTAGAAGGCTGAGCAGGAAGATCAGGAGTTCAAGGTCAGCATCAGCTACACAGTAAGTCAGCCTGACTATGTGGAACTCTCTCACAAACAAACAAGAAACTAACAAACAAAAAATTCCCAGAACTAGGCTCCAGCAAGTATTCCTCAAGTCAAAGGTGGCACTCTCTACAAATTTTTGCACTATTTTGTACCATTTTAGAAGTATCTAGAAAGAAAGCACATGAGACT
>39849 NS=126 contig=separate
CAGTGATTCCAGCATGCAGGGAGCCCTAGGTAGGAGGATCACATGTCAAGAGGCAAGCCTGAGCTACAGTGAGACCCAATCTCACAGAGAAAACAGAAAGATGATCATCAATCATCAGGGGTCTGAGAAAAAACAGGAGGTGAAGGATNNNNACTGGCTTCCTGTTTTTGAACTCACTGCAAAAGCTGCAGTGCCACTGTTAGGCCAAAACGTGGCAACACAGTCACAAGCATCTGCACTCACAGCGGTAATATCAACATAGCACCAAGCATGGCAGCACATCCTGCCACAGGACT
>39850 NS=112 contig=separate
GTGTGGTAAACACCAAGCGAGGGCTGCATTGCTATTACCACTCTGTTGATCATACACTTTCCAGATTGTAGCATTCTGTGATAGCAGGCAAGAAATGGACTGAGACAGTAGAGGAGGCTAAATGCCGTCATTTTTTTTTTTTTTAATNNNTTGGAAGAGCAAACAGAAAGGCATGCTGTCTTAGTCACTGCTCTATTGCTGTGGAGAAACTCTACAACCAAGGCAAGTCTTATAAAAGGAAGCATTTAATCATGGGCTTGCTTACAGTTTCAGATGTTAGTTCTTCATCATCATGGGAC
>39851 NS=120 contig=separate
AGGTGTCAAAGCCCTGTCAACGCCCTAGGAGGTGGCTCAGGGATGTGGGGAAAATGGCTGCTCTGCTTTCAGCAGCAGATAAGGAAGGAGTGTGTGGTCCACTGGCCTTGGAGAAACTAAACATTGGGCTACTGTAGTTGGACACTGATTCTAATTGAAAGAGCCTGTGTAATACTTGTTTTTCTCATGTCACCAAACAGGCCAAAGCATTTGAGTTAAGCTACCTCGAGAAGGTTCCAGAAGTCAAAGATACAGTGCACAAGCAGTCACTTCTCCACCACGTGTGCACCATGGGACT
>39852 NS=114 contig=overlapped:12
TTGTGGGAGAGAGTCGTGTGGCAAGAGCGGTTTAGGAACACTTTGAGATCTGAAAGAAACAATTGTTTATTAATCTCATTCAGTGTATTAGGGTGCAGTGGCTGCAAAACTCAAAGCCAATTGTTCTGTGTCCAGATTGTCTCCTCCAGCTTGAGGATCAGAAATCCCTGGAAATGAACAGCTTGATGGAGCATTGACTGCCAGTTTTCAATCCTAGGGTGCCGAGGGGGTTTGCTGTGGAAATAAGAAGGCCAATTTAGCCTCATCCGACT
>39853 NS=90 contig=overlapped:28
AAGTGTATCTGCCCCTTCCATCTGAAGAGAGGCATCACCTCCCTCTTCCAATGCAATAAGCAAACCTCAGTATGGCTCCAGAGTCACTTAATCTTTCAAAGCTGCTCACTTGATAAATAAATCTTGAAAAGGCACAGAACCAAAAGTACTCTATCACATGCAGGAGAGGGAAGCAGGCCGAGAGAGATGGACACAGGGCAGAGCATTTCTGGCAATATGCAGTGGAAGGGAAGACAAGGAGCAGGAACATCCGACT
>39854 NS=104 contig=separate
ATATGATGGATTCCATGTAGACATGACACCACCAATGAAAATGTACACACAACTCCACCAGCACCCAAGGAAGAAGAAATCACTGAGTTGTCTCCCTATCCACAAGGACCATTTGTGGAACACACACAGTACAAAAACAANNNNNNNNNNTAATATTCACTCTTAACTACTATTAATGATTCTCTTTTCTAAACAGTTCTACTCAAATATATTCCTTTATGTGGTCAGACATAAAAGCCAAGAAGGATCACTATTCTGAACTATTTGTGTGTGAAATAAGAAAATCATCTGACT
>39855 NS=132 contig=separate
CTGTGAAAGTTTAGAGTTAAATGCCAGGATATATTTCCCAATTGTCAATATTGTGATGCCCTTGACTGTGATAAGGTTATCGGGCCCTCATCTCTGATGATCTGGCCAAAAAAAGAAGGAAGATAAAAGAAATGATGTCTTNNNNNNNNNNCACACTCTCTCTCAGCTCCAGGAACTTGTGGCTGATTAGTGGAAAAGTGAGAGTTGCCTTCCTGCTTATGTAACATGGCTGGTATTTCTATATCTTAAAACGTTCCAAAGGAAAAGGAAAAACCAAGAGAAAGAACATGGGACT
>39856 NS=55 contig=separate
CTATGACTTCAGTTTCTTTCAACCTGGTCCAGAAACTGGTGGAAAGCCACTCCCTCTCCTTCCGACGCCTCTGTAGCCTCAGCTTATATACTTAAGCACCCGAGAAGTGCAGAACTGGACAGGCTTTCCAAATGCCGTGTGCCACTTAAAGGAGAGCAGGTTTAAGTCTCTGTAAACGGCTCTTGATGGACAGCGATGTGGTGCTGTTGATTTAGATCAGACCCTACGTTAGTACGATCTGTGAGAGGCTAGAATAGCACGTGAGCACACATGCACGCGGGCACACATGTGACT
>39857 NS=121 contig=separate
CCATGAAAAGTGCTTATTTATTAATTACAGTGAGAAATATGAGGCACCATCTTAGCCATAAAGATTGTGACTATCCTCAAGCATGACCAGCTGGGACTGGAAACCCTCTGATGCCATGCTCTGAGAAAAACAGCCTTTAGNNNNNNNNNNGGTATCCCTGCCAAGGAAAGAACCTGAATCCAATACGAGGAAACATCACACAACCCTAAACTGAGGTATGTTCCACGAGGAGCCAGCTGTAATCATCAAACATGTCAAGGTCTAGAGGCCTTGGAGGACAGCTGTCACTGGACT
>39858 NS=114 contig=separate
GGGTGAAGAATTAGAAAGAATGTTGCAGTAAACACTCAGCACCTGTTGAGGAGGGGCTTAAATCCACCCAGCCTTCATCCTCACGGGAAGGGACTGTCAAGCCACTTAGTTTCCATGGGTGATGGAATAGCTATTGCTAANNNNNNNNNNTGCTGATCTTCAAACAAGTTAGGGGAAGTTACTTGAAGTCAGTTGAGACGCTGAAGCCCTAGCAAAAAATAATTGTGCTACATGTTATACCAGCTTTGCATCTCAAGATAAATAACTATTTATACAATTTCAGAACATTTGACT
>39859 NS=124 contig=overlapped:102
CAATGGAACCAGAAGTTTAAAACAAAACACAAAACTTGTGCCCTGCACCCCTTTCTAGCCACCAGCTGCCTTTTAAGGGTCCAGATCTCAATTAGTCAAGATGGCTAATTTTAAATGCTATCTTTCAGATGGCATTCTGGGTTAAAATATCTCGGTGCTCTGGGTCTGTGGTACACAGGACT
>39860 NS=92 contig=separate
CAGTGCCTCCATCTACGAGTTCCAGATGCGTCTTTTCAGTGCTGCATTGGAGGAGAGAGTTTAATAATGTTCAGCTCTGGAGGCTTAGGAAAGAGAAGAGTGAGTGAGGGGTGTGAGGGTTCAGGCTGAGGATCAAGTTTANNNNNNNNNGAGCTCAGCACGGCACAGGCCTGAACTCCAGCCTCCGGCTCACATACAGGAAGAGCTGACATTGCTGGCCCCGTGTGGAAAATCACCCCTCCCCCAGCTTGCTCTCCCTCTCTTACTCCCTCCCTCCCTCCTGCACATCCGACT
>39861 NS=6 contig=separate
ATGTGGACCTATTTGCATTGCCCACGTGGCACGCTGGAGTTGGCTACCCAGAGGCTATTTAAGCTGTGGGCTGGCTTTCCCCAGGGTCAGCTGATTGTTCAAGGTCCCTGAATAAACTGCATTGAAAAAAAAAAACAAAANNNNNNNNNNAGTATTACAGATTACAAATGTGGGATACAAAGATAAAATGGATTTAAAAAAATTTATTGCGTAAGAAAAGCAAAGAAAAACAGAAGAGCAGAGGATAAGGCAATAGGGTGGATGAATATTTTATAAAATGATATACATATGACT
>39862 NS=70 contig=overlapped:69
AGGTGGGATATTTGACAGGGCATTGAAAACCATTCCAGTCTCTGCTCTTGGATGGGAATGGAGGCAGAGCAGACCAAAGCTACCCTTGCTTTCCTACCAGATCCTCTGTTTGGGGGTGGAGTTCTTCCCAGTCTCCCTTCTCCGGCAGTACTGAGCTCAACTCACTGTGTGGAAGTTTGCAAAACACCTCACCAAGGACAGCCCTCCATCAGACT
>39863 NS=103 contig=overlapped:27
TTGTGCTATAGGTAGAGCATAAAATGGAAGGAAGGAAGCAGAGCCATCAAGAAGCCAAGGCATAGTCCAGGGAGCAGGAATAGTGACTACAGCAGCATGGGAGGACAAACTGACACACTCAAGACAGTTCACAAACGGAACGGCTAGAACACAGGGGCTGACGTGACAGGAATGCATCTCTAGGTATTTATGGTGGCTACCTTCGCAGGCAGCAGAAGGCGAAAGGATGAGACAGTGTCCGCACAGTACCACAGGACT
>39864 NS=41 contig=separate
AAATGCTGCTGTTGCCTAAAAATGGAAATTTCTTTCTAAAACTCAGAAACAGATGTTGAAAAGTTAATGGCTCAGTAAGATCAAGGCAGCAGATGCCAAAAATTTGGGTTGCTTCCATTCAATTCAGAGAGCGCTGAGGGNNNNNNNNNNTGGGAAAAGGTTTAGGGGGTGATGGGAACTGCCCCTTCTTGAGCACATCTACCTGTGAATTCTCATAAATGCTCTTTTAGGAATTTCTTATAAATAAGGGGCATGCTTCCTTCAGCCCACAAATGAAGTGAAAATCATAAGACT
>39865 NS=25 contig=overlapped:23
GAGTGGTCGATTTAAGGGGATTGATTTCTTCCTCCCACCACACGGGCCCTGGGAACCAGACTCAGTTTGACAGGCTTGTCAGCAAGCATGCTTACCCTAGGAGCCACCTCAGGGCGCCATTTTTTTTTTTATACTGACTAAATGTATTCACTGTCAAGTTTATGTACATAATACATTGTTTACTCTCAGTCATCACCTTCTCGTCTCCCTCCCAATCCTGTCAGCCCACCTTCTTTTCGACAAGCACATTTCTCATATGACT
>39866 NS=117 contig=separate
AGGTGATCTTGTGGCCAGTATCCTCGCCCTGGCTTGTTTCACTGTCCCGTAAGCGTCCCAGATTTCATTACTGTCCACCCAGCTCTTCTCATCACACAGATCTGTGTGTGCATATGCATAGCCACCCACTTGTATCCACACNNNNNNNNNNACCGCATGTTTTAAACATGGCTCTTATTTTTAAATATTACATAATTTCCAAGAGGCTTTACGCTCACACTCAGGCTATGCATATGATATGTTCATCTGCTAGTGCATATCTTTGTACATACAGTCACTTTTTAAACATCAGACT
>39867 NS=50 contig=separate
GGGTGTCAGAAAATTAAGATTCTGTATATGTGGCTTACACTCTACTTCTAATAGCTAGTGGTGTAAAAGGTCTAAAATTTCCCGTGTTTCAGTGAGCAATGCAGCGTCTGTAGAAAAAGCCTCAGTTGGGTAATGAAGAANNNNNNNNNNTTTAAAAATGACATTAAAAGATCACTTACCTGTAATTATACATTAGACTCTCACACAAAGACCCTTTTCTGGCTTTTGTAACTCTGTCAGCACTCTGATATTTGCATCTTGTTTCCCTAACCCAGTGGTTCTCAACACTAGACT
>39868 NS=124 contig=separate
GGGTGTGGCACATGTACCATTCTTACTGCCTCAGCCTGTCTAGCAGTGTGTTAGACCTTTGTGTCCTAGTCTTCCACCTTGGCTGACATGGAAGGTCCATCTCCATTTCAAACTCAACTTCTTGGCCTACCTTGACACAGAANNNNNNNNNNTTTCTTTTCCCCACTATCTTTCTCCTTCTTCATATCTTTTCAGTTCTAGGTTTCTAGAAAACATTTTGTATCATCTTTGCTTTTAAGATTTTCTCATACTTCTCTCCTAATACTTAGCTTAACTTTTTTTTTGGACACGCGACT
>39869 NS=105 contig=overlapped:14
GTGTGAGTGTTTATATAAAGAAAAGTGCTCTATAAACAGCTGGGAAAGTGTTATCCCAAAGAGATTTCCCACAAGACGGGCAGGATTTGAGGAGCTAAAACAAGGCTTTCGCCTTTTGCTTCAGAAGATGCTCAGACGTCCTGGGATTGGGGCAATTGCTCACTGGCAGTAAGCTTGCCTGGCGTGTTCAAAGATCTGGCATGTTCAGCACCACAAAACGAATTCGGTCTTGTTTGCATTTGCTTTTTAAAAAGCATGTGTCACTTGACT
>39870 NS=112 contig=separate
CTGTGCAGACGGTTTCCTGTAAAACTGTGCTACCGATGGTTTACTTGAATAGTATATATCACAAGGTATCTGTGCGGGAGCTTTTTGTGGCAACCTGATATAGGCCTATGTGCCTACAGCTCCTCTTCCATGGCTCCATGNNNNNNNNNNTCTCTCTTTGGATTCAACATAAATGACTCCATATTGACACCAGTAACTTCTATGTAGTCAATGCTTTAGTGTAATTTACTGTGCAGCAGGATTCACACATCTTGAGGACACATAACTCAAGAAAGTTGACAGATGCATACACATGACT
>39871 NS=1 contig=separate
GGGTGAAGCAAATTCCAGTGGGCTTCATAGTTTTTACATTTCTGAGACAAAGGAATTACTACACAGTGAGAGAACAAAGAATCAAAATTTAGGTTTTATTTTTTTAATTTTTTGGGGAGGGGCTTTGGTTTAAAGTTTAANNNNNNNNNNAGCCCTACCACATTCTTTTCTTGCCCAGTAGAGATATAGTTGCTAGGTTACCAGACCAGATTTTCAGACCAGAACCATTTAGTGTCTTAGCATGTAAAGTAAAACAATCATTTCAAAAGTAAATTTCCCTTACACAGGAC
>39872 NS=115 contig=overlapped:17
ATGTGAATGTGGCTTCACAGCTAATCTTCTGCATTAGACAGCGAATAAGGAGATTCATCCGTGGGAGAGGCTAATTCTCCTACCAAGAGTCATTGGTTGTCTACAACTGCTGACTACAGGTGGAACCCCAAAGATATATCTATAGCACCGCTCCTACATCTATGGTGTAAGGAACATCCCAGAAGGCAGGGAAGACATATTTTAACAGCCAGACTATCAGGAAATCTGCTGTGAAGCTGTCTCTCCTCGAAAGGAATGCATAAGACT
>39873 NS=1 contig=overlapped:6
GTGTGGAACAAGGCTCTTAATTTCTTCTGTCCCACATCAAAGAAACAAACCTTGACATCCCGAAGACCAGAAACATCTCGTGGAGTTCGAGAGCAACTCCGACTCCGAGCTATGGAAGAGGGTGGAACAGATTCTTCTCGCTAGTGACACTCCGAGATTGTCTTGCCTGGACGGCATAGTGGGCCTGAAACACACAAACAGCAAATTTGGTAACAACCAAAAGTACTTCAACAAAAAGAAAAAACAATTAAGATATTAAGAACCACTATCATCTGAC
>39874 NS=124 contig=separate
AGATGAAGTTTCAACATTGTCTTTGGGACACTTCTTTCAAAGCTATGTTTTGATGATGTGGGTTTTTGGGGTGTTTTGCTTTGTTTGCCATCTTGCAACCCTGGTTTTCATAACTCCTCTATTTCTGTGGTCTCATCTGGNNNNNNNNNNATTGATGGAAGCTGCGTAGACATTCACTATCTTCTCTCCTGCAGGCAGGTAGAATGGGGTCAGAGGAGAAGTGAGGCCTTGTATTTGGAAATTGAAGAGAAGCAGTTGAGCCAGTGAGTGCCCCAAGGCCTGAACCATTAGACT
>39875 NS=92 contig=overlapped:103
TGGTGAGACTGTATGGGTATGTTGTCATCTCCACTTAAATCCAACAGAACTCAAACATGCCATCTGCATTTTTATTAATACAGATGACAAAAAAATTATAGTAATCAAGCCGTTACAGTGAAGCAGAACTGACTGGGAAGCTGAAGTACAACCCTGAAAGGATGTTTCACAGCATATGACT
>39876 NS=122 contig=overlapped:6
CTGTGATAGGTCCTCGTTATAGAACTCAGTTCCACATCTCAGGGGCAGCTCCCTAGAACTGCTCTTACAGTAAACTGTCTTTTACAAGGAGGAGAATATCTAGGAGGATATTGACAAGAATCAAATAACAGATGGGAGAGGCACAGGCTGCTCTTCTAGATGACCTGAACTTCCCAGAACTTCCATGGTGCCTCACAACCGTCTGCAACTCCAGTTGCAGGGATCCCAAACCCAATTCTGCCCTCCCTGGGCACCAGACATGCAAGTTTACACACGACT
>39877 NS=113 contig=overlapped:7
TGATGATTCTGCCCCTCTCCTGCAGACCCTGGCTGGTTGCTGGAGGAGAGGCTGAGTCAGCTGTGGCCAGGCACCCAGCCTGCTGACCACAGGCACACCCAGCTCCACCCACTCCACAAACCAGGCTGTGTGCGCCCTGGGCCCCACCATCCACACATGGCTCCAGCTGCAGAGCCGGCTTCAGGAGGACCGGCAGGGCACTCTTACCACGAGGACTATGTGGCTGCAGTCCGTGCCCAGGCAGCGAGACCACAATGCTCACGCTGGACACTGGACT
>39878 NS=122 contig=separate
TCATGTCACAAGGGACTCCAGGGTTCTTTCAAGCCTAAAATATTTATTCTCTGGCATGTAGGGAACTTTGCAGCTAGGTTTCACTGCCCTCCTCTGTGGTTGGTGGGATCAGGAGAGACTAGTGAGGTTATTAAGCCCTGNNNNNNNNNNGACCTTACTGAGATGAAAGCTTGATGGATACCACACAGGGAATAACTCTCCCTCTGGGACCTGAAGCTCTGCCAGGCAAGCTCAGTGCCTTCAGTTCTCACTGTGCTCCCATGTGTAGAGACTATGGTTAGAGAACACTGGACT
>39879 NS=72 contig=separate
ATGTGCATGCACAAACACACACACACACAGAGTGTGTATAAGTTCAGCCTGCCAGTCTGTAGACTTGTGTGTATACTTGTGTGTGTGCTACCAGGGCTGATCATATGGTATTTGATAATCAATGGACATGTTCCCTCAGGGAAGACNNNNNNNNNNTACTTCTCTTGTTCTCAGCATTCCTTAGCACCTGTAGTTCTTTGTGTAGGGTTGGAGCCTCCTGGACTTCTCCCCACTCTACTCTGTCCAATAAGCATGGCTACTGCTGTTTTGTTCAGCTCGTGTTTAGTTAGTCATATGACT
>39880 NS=120 contig=separate
GCATGGCTTCAGGCAGCAGTGCAGACCACGGATGCTCACATGGCTTTCAGTGGTTACATGGTCCATGGAGAGCAACATGGTATCACTTGGTTGCACAGGCCACTTATATTAATGTGGTCCCAGTTGCCAACTTCACATTTNNNNNNNNNNGGACCCAAGAAAAACCTGCCAGATCCATTCGCAACTTAGTACTCATTGGTCTTCCCTACCTCTCTTGTTACCATGGAGCCTTTGGTAGCTACTACAATACTCTCACCGTCTATGCCTCACCTTCCTTACATTCCACATGTGACT
>39881 NS=55 contig=separate
CCGTGTTCCAGTATGAAGGGCTCTGGAGGAGCTGCGTGCAGCAGAGCTCGGGGTTCACAGAGTGCCGGCCCTACTTCACCATCCTGGGCCTGCCAGGTAGGAGAGGTGACGGGAGGGACGGGAGAGGCTGAGGGACTGAGNNNNNNNNNNAGGCCCCAGCAGCCCTGGCTCCCAGTGAAAGATAGGAATAAGAGAAGTTGGCCGTGCATCAAAGGGGGCAAGAGCCAAACAGGATACGGGAGAATTCATACCGCAGCCAAAGAGAATGGGTCTAACGTAAGGGAGCATGCGACT
>39882 NS=88 contig=overlapped:14
GGGTGTCAGAGACTGAATGCATGTTGTCAGGTGTGGGGGCAGGCATCTTTACCCACTGAGCTATCTATCTCATGAGCCTGAGGTACTCTTACATCTAAACCCAAGAAAAGTTTAACTTTTTAAAGTGCCTTTCAATATGGCTGCTTCTAAACAGATGAACAAATAGTATTATGGTTTTAGGCACTGAGAAACACAGAGTAAGCACATGAGTCAAACAGACCAATGTCCAATGAGGAATTTGCTGTGTTGGAGAATCTTGTGCATGTGACT
>39883 NS=110 contig=separate
TTGTGAGACTTTAGGCATGTAGTTTCTGAAATTACTGGCAGACACAATCTCACAATAAAGTCAATCGTCTTCTGTCTCTTACACTCCTGTTTCAACTTCTGTAATGTTCCCAGCAGAGTACAAAGGATCTGGTTGAAGAANNNNNNNNNNAGGGGAAAGGTGGCTATTTATGATAGCTGAGGGAGAGAACACAGATACAGAAGAAGAAGCATTAAATAATGCTTCTTGAGTATCTCAAGAGGACATAAGGAATCATACAGTCAACTTGCTGTATATGTATATTTACATATGACT
>39884 NS=40 contig=separate
GCATGTCTGGTGCATGAGATGGTCAGAAGAGGATGTTGGCTCCCCTGGAACTGGAGTTCCAGATGGTTGTGAGCTACAATGTGGGTGTTGGGAAGGGAACTCTGTTCCTTTAGGAAAGCATCCAATCCTCTTAACGCTGANNNNNNNNNNAATCTCTTTCTGTCTAAAATGTGTTTCTCTATCTGTGCATGTACATATATAGATACAGTGTACATTAATCTATTACCCTATCTTGTAAATTATCTCCAAGATCACAATCTTGTAAACCATGCCATCTAGAGAGAGCATCAGACT
>39885 NS=79 contig=separate
CTGTGCACAGCTTGTGCACAGGGAACCTTTATGTTCCTTAATAATGGCCCCAAAGCACAAGAGTCATAATGCTGGCAATGAAAGTAAGAGTATTTAGAGTTCCTCTAAACAAAAATGTAGAAAAACCTAATGTTTGATAANNNNNNNNNNGAAGAAAAAGAAAACAGCTGATGTTGCTGATATTTATAGCAAAAATGGACCTATCAATGAAACTGTGAGGAGGAAAGAAACGCAGGCTTCAGGCTACAAAATTCAGTCACAAGATGTGCAGTTGAGAGGACAAAACATCAGACT
>39886 NS=113 contig=separate
GCATGTGTTAGAGAGAATGGAACCCAGGGTCTTGTGCATGCTAGATGGGCACTCTGCCTGCCGTGCCATATCTCCAGTCTAGAAATGGCGTCTTTTCATAGTCTGTGGTAGAATTCTCCATGATGCAGGCACACCAGCTCAATAAAGAAAGGCTAGAGAGAGTGCTGAGCATTTGAGAGCACAAGCTGTTCTTGCAGAGAACCTGGGTTTGATTCTCAGGCATACACAGCGCACACAACTGCTCCTCCAGTTCCAGATGTCCCCTCTTGCCTCCCCTGGTAGATGCACATGACT
>39887 NS=45 contig=separate
ATGTGCCAGGGCACACACTACCTCCCACAACAATAACAGAAACACTCAGCAGAGCTAACTATCCAAGGCTGGGGCTTGTACATCCGCAAGTGTGTATCATAGGTTGCCCTGCTTGCAAAATGAGGCCAATTCAAGCCGCCTAGATAACTTAGATGAATCATTCAGGGTTCACTGAGCACTTTCGATATGAAAAGCACGGTGGATGTCGCAAAACAGGGCCGTGGCTTCCGGGGACACACAGTAAACAACAGGCAGAAATGAGCTTCTAAAACAAAAGCCTTATTCTCATGTGACT
>39888 NS=109 contig=overlapped:105
ATGTGGTGCATATAGAAAAACATGCAGGAACACCATTAGGCATGCAATAAAAATAAAGCTAAAAAAGTTTCAAAACACTATTTGAACACCTAGAAGCATAAAGCCTGCTCTTCTTTTGTCAGGATGATGGCAGCATGGTGTCAGGTCACTTGTTTCTTCCCTAACTGACCCACAGGACT
>39889 NS=130 contig=overlapped:28
CAGTGGTTAAACGCACGTTATTGCTCTTGCAGAGAACCAGGGTTCAGTAGCTAGCACTCCTGTTGGGTATCTCACAACTGCCCATAACTCCAGCTCCAGAGGATCTGATGACTTATTTTGGCCTCTGTGCATATCTGTACAGGTGTGTGTGAGCAAGCTTCCATGTCTTCCATAAGATGTAAATCTCATTTTTAAGTAGGGTACTGATGTCTTATCAATGAAAATGTATCTACTCCTGTGTATGTGTGCATATGACT
>39890 NS=114 contig=separate
GGGTGTGCATTGGCTTGGGCTAGAGCCCACATCTTGACAATCTGTAAATGCTGTAGTATGCTCCATACTGGGAGAAGAGGTAGACTACCTCACACTGGTATCTCTGATAATGGCACCTCTCTGGTCATCAGCGTCTTGCTGCTNNNNNNNGCCTTCTGGATCTTGCCCCAGGACCTGGTGCATCGTGCTCTGACTTCTGGGTCTAACGCTCTTTCATTTGTAGATCCCGAGTCTAGGCTAGGATACCTTTCCATCTATCTGGCTGAGCACAGCTTCTCTAGGAGACACAGGACT
>39891 NS=120 contig=overlapped:11
CTGTGATGCAGATGTTTCACAATAGCCCAAGGCACATGCCATGGTTTAGTCTGATTGTCAGCTTGACAGGACCTTGAATCACCTTTGAGGCAAATCTCAGGGCAAGGCTGAGAAGGATTGTGTAGACTAGGTTAACAGAAGGAAGACCAATGCTAACGTGGGAGGCACCATGCCACAAGCTGTAATCCTAGACTGTATGAAAAGGATAAAGCTAGACGAGCATTAGATTTATCTCTCTGCTTCTTTTATTTTTTTTCAATTTTCACATGTGACT
>39892 NS=117 contig=separate
AGGTGGCTACCTCCTGCATGGACAGTGTCAGTCTTGCTCTGGTCACACGGCAGCTTTTTCTCTGCTTGGCACCTTCTGCTGAGCATGGTGCCACAAGGCAGGAGAGCTGGAAGCAGAGCATCTCGGGCTCTGGGTTAGATCTTTCGAGGACTCAGAGCCTGAACCTTTATGACGCCAGGACATGGCTCCAAGCTGACAATGGTGTTCTTCGTAGAAACAAATGCCTCAGTGCGTGTGCATGGACTGTGGGCTCCATGAGCACTGGGGGCCCATTGTGTCCTGTTACACGGGACT
>39893 NS=41 contig=separate
GTGTGCTAATATGTTGGCCCACTCCCCTGGGGTGCACTTGTCACATGATTCACCGTGAGATACTGAGTGCTCATTCCAGCTGCCCAGGGGAACGAATATGCTGGTTTGGGTGAGGCAGAGGGTGTGCGGTCTCTGGGGGANNNNNNNNNNTTTTGGATGCAGTGGTCTGTCTGAAGTCTCTGCTGAGGCTTGTGAGCTGTGCAGCCTCAAGAAAAGTCCCAACCTCTCTGAACCCCACTCCCCTCTGTTAGGTAGACATAACAGTCAGGCCTGCCACTGAGTTGTCATGTGACT
>39894 NS=105 contig=separate
CCGTGCGGGCTCCTGTCCCTGAGGCCAAGCAGCCTGAGTTCCAGTTGGTCCTGTTGGCCTGGCTGGTGGCCCTGTCTCTTCTGCCTGTGCGAGGAATGCAGGTGTGACAAATGCCATGCACCTGGCTCATGTCACACAGGNNNNNNNNNNACAGGAACATTTGGCATCAGCTCTTGCTCTGCTTTGACATCTGAGAATCCAGGGCCCTAAAAGGGAAGAGCTTTGCCCAGGAGACCATGCACCAGGAAGTGGCTGACCCCAGGCTCCAGCCTCCTGATGTCCTCACACCTGACT
>39895 NS=112 contig=separate
TGATGAAGCAGGACAGGGTCCCATCTAAAGACACCCTTGGTATAGCAATGGCTAGAAAGCCTGAGCTCTGTGTATAATACAAGTCGTAAGTTCAAATCCTGGTTCTTCAACTTTTGCATTTGAACTTGAACAGCTTTCCTTNNNNNNNNNGCTTTAATTTTTCTACCTATAAAATATAAACACTGCTTAATCCTATACGCAGTATTGTGTATCTGTCAAGTGAAATCATGGAATCTAGCCAAAGGACATATGGTATGCAAACTCTCAGGAGGTATGTTCAGGAAACATAAGACT
>39896 NS=41 contig=separate
ATGTGCAGATTGTCTACTGATCTCAGGAGTGCTGTCAAACACAAAAATAAACAAATACAGTGGTTTTAATTAAATAAAGGGAAATTGATTAACATGTAAGAATCAATGTGCCCTCAAACTACCATTGAGTCAAATGTGAANNNNNNNNNNTAAAATAGAGAATACTTCAAGTTAATATAAAATAAAAACACAATTTAGTCGGGCTTCATGTGTGCAGCAATAGCAGTATGAAGGAAGAGATTTAAATGCTTGTAAGAGCAGTGATCAAGTAGACAATTTAACTCTCATCGGACT
>39897 NS=129 contig=separate
TGGTGGGGACAGCAGTGGGGGAGAACACTTACCCATCGCTCTGCATGTCAGTCATTGCACCAAGAGCCCACCCCCTTGTCTTAGCCACTCCTAGCTCTACATAATCCATTGCGCTTAGTTTTTGTACACCGCTGAAGAGGCNNNNNNNNNNAGGCCCAGTGCCTGCAGAGAAAGTCAGTAGGCCCAGCTCTCAGAGGGCGATGGCTGGGTGAGAAGCTTTGATGGGCAAGAATCCCATGTCTCATGCGGCCTTAACGGAGAAGCCCAGGCTATGTGTCCACAAGTGCATAGGACT
>39898 NS=135 contig=separate
ATGTGCCTCCTCTTACAGAGTTTGCCTTAAATCCAACCAGAAGGTGGTTGGTAACCCCTATGGCATTCATACTACTATTGCATCAAGGACAGATCTTATCACATGGCTCATCATTGCAGTTCATAGGGCCCACGGCTTGGTAAGACTGNNNTTGATGGATGCCTCCTACCCATAGCATAGCACCTGCATTGCACCGTTCAGTGCATCTAACTCATGAAGTTCTCGCTAGGATATCTACTGTTTGGAAGGCCACATGCTTCTATTCCAGACATTCGCACGCCCCTGACATCAGACT
>39899 NS=97 contig=separate
ACATGCTCAAGAGTAAGGATACTTGTTGTGAAGCTTGACCCAAATTCTACCACATGGTATAAGGAGAGTTGAAACATGATAGTTCTGAAGTGCTGATCTGCAAAAGTACATACACCACAGAGACACACAAACCACCACCANNNNNNNNNNACCCACAATTTAGAGAGAAAAAAAAAACAACACAGAGTTGTCTATATATGTAATTCTTGCATTTTGGTAGCCTGAGGCAAGGAAATTGCCATGATTTTGAGGCTAGCCTGAACTACAAAATGAATTTGATGAAACATTGGACT
>39900 NS=110 contig=separate
GTATGTACTCACTTATAATTGGATTTCAGCCATATAGTACATGATAAGCATACTATGAGGCACAGACCCCCCCAAAAAAAAAACAAGTAACAAGGATACAAGCGAGGATGTGTAAATCTCATTCAGAAGGAAATAGAATAGANNNNNNNNNNACAGAAGTAGTGGTAGAAGAGAGAAAACAAAGTAGGAGGGGGCACAGAGAAATATGAGGGTGGAAATCAGACCTGGAGAGAGCTGGGGCAGGAGGACAGAAGGCCTATAGAGAAAAGTGAAACTGAGGGTGGGGACATCTGACT
>39901 NS=128 contig=separate
AGATGTTACGGGTACTTACTAAGGTGGAATTTCTGGTGGAAGGCTGTATCTGTCACTCTTTAGCTAACTTTCATTTTAGTCTTTACAATGCATTACTTACATATGCTGTATTTTACTTTAAGTCTACCAGAAAGACTCAANNNNNNNNNNAAGTAGAGCTCATAATTCTTTTCATCACAACATGTGTGTATCATATAGATACATTTAAAACCTGCACAGTTGAAGAATTATAAAGTGAGCTCCTTTATCCAGGGTTAGACCACCAGCATTACCAATATCTAGAAGCATCCGACT
>39902 NS=80 contig=separate
AAGTGTTCTGTGCATCCAGAATCCACTGTATCTGAAGGCAGAGCTAAGACAATCTGTACTCTTGACTAAGGAGCTCAAAGATGAGTACTAGCTCAAAGATCTTAGAAAGTTGGGGCTGAAAAGGAGCCCAAAGAAAAAAGNNNNNNNNNNGGGCACATACAACCAGCAGGCTGGGATGGGGGAAGGAAGGAGAGCTGGTTCAGAAAGGCTGGTTGTTCTTGGGCTCTGTCTCCAGGAATGAGTGGAGGACAGTTGGCATGGTAAGAATAGGTTAGTTGCTGGGCTCATCTGACT
>39903 NS=90 contig=separate
GTGTGATGAGGGTACACATGGCACGGCACATATGTCAGCACCAGAGAACAGCTTGGTAAAGTCAGTTCTTCCCTTCCACCTTTATATAGGGTACAGGGTCATTAGGCTTGTGCAGCAAGCTCTTTGCCTACTAAGCCATCTCNNNNNNNNTCTAGCCTGCATGCTTTTTTGTTTCATTTTGAGATGAGGTCTCATATAGCCCGGGCTGGTCCTGAACTCCTTATGTAGCTGAGGGTGTGTCCTGAACTCTTGATCCTCCTGCCTCCATTTCTGGAGTGCTGGGATCACAAGCATGCGAC
>39904 NS=120 contig=separate
TGGTGGGAGGAACCAATCATACTTGAAACAGTTTTTGAGATAGTATCTCACTGTGCAGCTTTGGCTGTTCTGGAACGTGCATTGTAAACCAGGCTGGCCTTAAACTCACTCAGATCCACCCTGAGTCCTGGGATTAAAACCACGTGCCACCATACCCCAGAAGACAGACTCAATTTTTTCAAGTTGTCCTCTGACCTCCACATGGCCAGTCTGGTCTATACAGAGCAAGTTCCAAGACAGCCAGGGCTATACAGAGAAACCCTGTCTCAAACAAACAAACAAGATCATGGGACT
>39905 NS=123 contig=overlapped:16
CGATGTGATTCTAGCAATCACCGAATGTTTCTTAGGTAACTGATAACAACTTGGTTGACATTGAAGTTTTCCTGGACAAGAAAATGTGTAGACTGGGGTATTCTGCTTTCCTGTTCAAACATATTTTAATACCGCCATCTCTACGGGCAACTTTCTAACCTTCTCATTGTTGCCAAGCTGTTAGTTGTCATTATCCCTACTGACTTCCTTGCTTTATATCCTCTGTGTGCTAGCCTTTTCACTCTTTCCAGGCCTTAAACATGTGACT
>39906 NS=83 contig=separate
TTGTGCTTGTAAGCTCCACAGCTGAAAAACAAATGGTTTTGCTGAGCAAACCGAGTTAACAAATATCAGTGTACTAGAGCAGCACTGATTGTATGCATAAATCAGGGGACATAAAAAATAAAAAGCTTAACTTGCCTTATNNNNNNNNNNTTTTTGCTCTGCTATTTCCACAATTCTATCAGGTTTGCTTTTTTAAACAACTATTTCTTAAAGAATCTCTCTCCCTTAAAAAAATATATGAGTCAACACCGTCTTGATAAATCCTGAATTCTTGGCTAGCCCTATCACCCGACT
>39907 NS=79 contig=separate
TGGTGTACACCTTTAATCCCAGAACTGGGCGGGCAAAGCCAGGATCTATGTAAGCGTAAGGCCAGCCTGGAATAAGAAGTGATTCTGTCTCAAGACAAAAACACCACGTAAAAGAGAGATGGGGATCTAAACCCTGCCCANNNNNNNNNNGTGAGGACCTGGGAGTTCATGGCTTCACTGTACAGCTTGCCTCATACCCAGGAGACCCTAGGTTCAGCTCCTAATATCACATAAACCAACAAGCTAGAATGTTATGGTGTCTATTCCCCTAAGTAGATATCACTACATAAGACT
>39908 NS=119 contig=overlapped:22
ACGTGAGAACCGGAATCACATCCTCTAAGAGCCCACAGAAGAGGAAGAACAGCAGCAGCAGCAGGAGGAGAAGGAGGAGGCGGCAGGCACCACACAAAGTATAACCTAATTGTGGAGAGGCAGAGACAGGAAAATCCCTGGGCATGCTGGCCAAGCAGTCTATCTAAATCAGCAAGCTCCAGGTCAGCCGAGACCGTCTCACAACATAAGGTGAAGAGCTACTGAAAAAGATACCTTTGGCCTCCTAGCGCACCTGCACACACATGAC
>39909 NS=118 contig=separate
AGATGTGCTTGCCTGCATGTGGGTATATGGAGGTCAGTGATTGATCTTAGCCACAGCCAGAGAAGCTTCTTGTTGCAGTGGCTAATCGCTTTTGTAGGGATTCATAACTGGTCAAAATGCTGAGACTACATGACTCTGGGTNNNNNNNNNNGGTCAGCCACAAATGGGCCATCCATATCAATATCCCCCAACTCAAGCCTCAGGACCATTATAGAAAACTGGACATGAAGACTGTAAGAGCTGGGTGATGGGGAAGACTATCTTCTAGCACGAGAAGGCAATTGTGCACAAGACT
>39910 NS=102 contig=separate
CAATGATTTCTTGAACAGTCTGTGCCATCTTTGAACCAGCCTTACGGGGAAGGCTTGTGTGTTTCTCTTGAGCCGCTACCTCCACTTCCACCATTGCCACCTCTCCCACCTGAAGATCCAGAGCAGCCTCCAAAACCACCTNNNNNNNNNNCACCTTTTGCAGATGAAGAGGAGGAGGAAGAAATGCTCCTTCGAGAGGAATTACTTAAATCTCTAGCAAATAAAAGAGCTTTTAAGCCAGAGGTAATTTAGTGCCTGACCCTCTAGGTGGTGCTCTTGCACCTATCATTAGACT
>39911 NS=119 contig=overlapped:6
AAATGTTCATTGAAGGCTCTCACTTGTAGCAAATGCTTTTAGCTCTTCTTTTCTAGTTAATGGGCTCTCCTGGTTTCCTTAATAGCCCTAAATCTCTGAATCACCTTTCGTTCCCAGAAAGTAAACTTATAAATTCACTTAGCCCAAAGGGTTGACAGCAGTTTCCCTCCCCAAGTGCACCTCAAGGGACAAAAAGTATTGTCAGCAAATTATGAAATGTAACTGTCCCATCAAGCCCTAGGAGGAAGGTGTCAGGTAGAGCTCATTAGCATATGACT
>39912 NS=129 contig=separate
GCATGACCTGGAAAAGGAAGATCAATCACAGAAATCTCTACCAAGAGAGCCAGGTGGCAGTGGGATACAGAAAGCCAATGCAATGACAGAGAGAAAGAAAATCAGAAGTGATTGAGACACTCTCCAGAGGCTTCAAAGGCGGCAGCAGGATGTCGGTGGTTGAGCTGAGAAGGAGAAGGAAACATTGTTACAAATGAGCACAGCCTGTGGCTACACTTTAAACTCTATGACTGGATGATAGCCAAGTGGTTTTGACACCACTAGGATTGTGGTATGTTGTCACAACATAGGACT
>39913 NS=122 contig=separate
GGATGCAGCACAGGGCACAGACAAGGAGGCTTTGTATTTTGTGACGTGTTCCGTAATTGGAGCTGTGTCACAGTCCACTCTCAGGTGACGCGTGGAACCATGCTTGGAGGAGTGGTCAGCTCGCACGTTGCAAAACATTGCANNNNNNNNCAGTCTTTTCCCCCAAAGCCCTGTTTATGGAACTCAGTCATTGGAGAGTCCTAATAACATGACACTGGTTATGGGAGAAAACAAACAAACAACAACAACAGGCGATGTCTTAGGTGAGGACAAGGTCTTCACTAACATTCGACT
>39914 NS=21 contig=separate
TTGTGGACAGTTACATAGGACCTCCAGGAAGAGTAAATAGAATCGAAGGTAACCAAATCCCTATGAAATTTACAAAACATACCCACCCACATTGAAAAAGAGGACATTTCTTTTTTGACTTGGGAACTGTAACTGAAAGGNNNNNNNNNNAAAACCAATCCAAGCACAGAAGCAAAAACAGGCATTCCACCTTACCACAACAGGAAGAGCTCTTTGCAACTGATAGTCCCTGAAAATGGGTTTGGGGCATTTTTAAGGGTGCAGGCCCTCCTAGCCGGAAGGCCACACCGGACT
>39915 NS=109 contig=overlapped:18
ACATGACTGCCTAAACATGAGCTGAACAAGGACCAGAGCAACAGATGTGCAAACATGGATGGGCGAAGCCGAGGAAGCCTCATTCCTACACAAAGAACTACTGGCAACTAAAGGATGCTGAGAGTGGGGCACACAGGCTCTGACCTCTGTCCCACAGCAGAGCACCCCAAATGACTATCCAATACCAAATGGTCATCCCTGAAAACTTCACACAGAGGAATATTTTGTTACGGCTATACACCCATCTGTGAGTGTATCATGAGACT
>39916 NS=100 contig=separate
CTGTGATCCCAGCACTGGGGAGGCAAAAGCAGACTACCTCTGTAAGTTCAAGGCCAGCCTAGTCTACAAAGTGAGTGTAGGAGAGGCAAAGCTATACACAGAGACCCTGTCTTGAAAAAAACAAAAAACAAAAAGCAAACNNNNNNNNNNAAAGGACTGGGAACACACCTTTCCAGTAAAGCACTTGCTTAGCATATACTAGGAATGGGAAAAAAAGAAAAAAACATAGAGAGGGAAATAAAATTTTTGTAAAAATTAAACCTGGAAATAACCTGAATAATAACACATAGGACT
>39917 NS=58 contig=overlapped:63
TGATGTTCTTAGTGTGCTTGGTACCACTCGTTTAGGCTGAGGAGCAGTTTTTGTCAGCTGCACCATATAGACTCCAGATCAAGTTTAATGAGTTGCTGTTCACCCAAGTCACAAATCACCCTTGTTGTAGATATTTAGCACCTGCTTTATATAAAAGGCCGGAAAGGTAACTATGGCCAGTGTGACCATTTATCTTAGCGAAAGGCCTGTTACACAGGACT
>39918 NS=105 contig=separate
GAGTGTTTGCTGAATAGTTCCATAACAGGACATCTTTGGGCTTTACATTTTGGTCAAAGAATGGGTGATTACCAGCTTTGCCCACCTGAAGATCTCTCATCTGAAAAGAGGTTAAATTTATTCTGCATTTCCTCACGAACANNNNNNNNNTACATTTCAAGCTGTCAGGCTTCAGCTGAAAATCAGCAATGGCACTAGAAGACTTGAACTGCCTACAGTGCACCAGGAAGGCCCCCTTCTACTTAGGAGCGGTCAAGCTGAAGATGGCTTTCCATCCCTGAGAGACACTCGACT
>39919 NS=111 contig=separate
CTGTGCTGGGCCACATCCACTATTTGGAAATGATGTTCTGCTTTTCAAAGTCAACTATCCCGTGGTGTTCCTAAACATAAATTTTAAGTCTCTTTATTATCACCTTTGTACAGGTTTTTTCCCTACACCTCCACATTGCTNNNNNNNNNNTACTTAATTTCCTTCCTCGTCACTCCCACAGCTCTTTGTAGTAACACCACCAAAGCCACGCCCCTTTATTATGGCAATATGATGATGCTAGCCAGAGAGAGATATACCTGGTTCATTATAAACATGACATATTTACATACGACT
>39920 NS=130 contig=separate
GCGTGCCCTGAGCGTGGCGTCTGACTCAGTTCTGCCGTTGTGTGATAGGACCGTGCTGGGCTGTTTAAGGGCACCGATGGCAGCCGGTTGGGACTTGGACGTGTGTGCTGAGTTAATGGATGAGGCAGGTTCCAGGCTGANNNNNNNNNNTGAGGCAGGTTCCAGGCTGAGTTAACAGATGAGGCAGGTTCCAGGCTGAGTTAACGGATGAGCCAGGCTCCAGGCTGTCCAACCCCACAGACAGACCGGGCGTCGGACTACGCCAGTAGTTAGCAGTCACTTAGTCATGAGACT
>39921 NS=18 contig=separate
GTGTGTGGGTTTATTTCTGGGTCTTCTATTCCGTTCCATTGATCCACCTTTCTGTTTCTATGCCAGTACCAAGCATAGAGCATTATTGCTCTGTAGTACAACTTGAGAGCAGGAATGGAGATACCTACAGATGATCTGTTNNNNNNNNNNTTTTTCCATATGAACTTGAGAATTTTTCTTTCAAGGTCTGTAAAGAATTGTGTTGGTATTTTGATGGGAATTGCATTGAATCTGTAGATTGTTTTTGGCAGAATAGCCATTTTCACTATGTTAATCATACCGATCCATGAGACT
>39922 NS=106 contig=overlapped:7
TAATGACCACACTATGAAGGCATAACACTTTATATAGCAAGGAGATGAGCACTGCTTATAAGGACAGAAGTTGCCACCGCCAACTGGTACAATCTATGGTTTATACAGCGTGCTGTTGACATTGCTGAAAACAAGCAAATTAGGGGCAAGAATTTGTCACGACAATTAATATGAACATTGACCATTCTAAGCACTCCACAAGCAAAGACAGCTGGCTGAAAAGAGAGAAGAAAGGCAATCAGAAAAAGAAGAAGGCCGAAGAGGAGAGCATCTGACT
>39923 NS=116 contig=overlapped:5
CTGTGCTGGTGATGAGTCACCCAGAGCAGGACAGGGCAGATAAGGAGGCCTCACTCCTGAGGCAGCTCCAGGAACAGTGGCTGCTCTACCATCAGGAGCATCTTGGTAGGGAGGGGTGAACCGACTTTCCATTGTGGTAGTTACCATGCCATCATGATTACCGGCTCAATTTCACCAACAAGGACAGAACCTAAGTTCAGGCTATGGAGGCTGTCCACAGGGCTAATGTCACACAGCACATGGCTTCTTCAACTTTCTCTCACGTATCAACATCAGACT
>39924 NS=122 contig=overlapped:113
GGATGTCCCTTCAAAGGGAGGAATGTATAAATTGTTTTCTGCCCAGAAGGCTGGGAGAGGACATGGTTAATAGTCTTGTGACCTTTGTGCTATCTGTATGGCTGAGACCATGTCGGAGCCTCCCCCTAGATCCTTATCCTGAGCCAGTCAATCTATAGAATCCATCTGACT
>39925 NS=118 contig=separate
GCATGTGTGTATTACAATCAATCCTATTTAGAGAATGTTTTACTCTGCTTTGATACTTTTTGGATTTTGCAATGTTGCACAGGTTGGTCTGGAACTCCTAATTCTCCTTCCTACCTCAGCCTCACATGTACTAAGAGTATNNNNNNNNNNCTGGCTCTTTCTTTTCCTTTTATCTTCGTTCGTTCGTTCGTTCGTTCATTTGCCTTATTTATTTGTTGGTTGGTTGGTTGTTTTGTTTGTTTGAAATAGTCTCACTCTACAGATCAGTCTGGGATGGCTGGAACTCACAGGACT
>39926 NS=116 contig=separate
AGGTGTCAGCCTGGAGTTGAGAAAGGTCTCTATGGCAGACTTCCAGTTACAAATTGTTCCAGTTCAAGGTAGAGGAATCATTTTTGAAACATAGGTTCTGTGGAACTGAATGAGGCTTGGGAATGTGCCCATTTCCCCTCNNNNNNNNNNCCCTCCACCTTTCTTTCTCCCGCTGTATTCCAGATGTCCATGCCAATAAAGTCCCACCCTGGGTCTGCTCTCATGGGAGGCCACTTCTTTAAAAACTGATGCATCAATAGCAATAGATTAAGGCCAACAGGTAGACATGGGACT
>39927 NS=103 contig=separate
GAGTGAGACACCTGACAGCCCTAATGATCTTTCTCTGTAGTCACAGGTCTGGATGTCATGACTATTCATTCTCTGACATCTCCTGTTGTCACAAATTAGATGTTTTCTGGATTATGTTTGACATATGACAGTGCTTTGACNNNNNNNNNNTGGTTGCTTCCAGAAAATAAGGAGACAGCCTAAGTCATGGCTTATGAAGGGGATTAAGTGTTCCATGGGAAGCAATGCTTCGGAGTGCTTTGTTCTGTCTAGGCACTGTGTTTGCCAAACCAGGTTGTAGAACAACATGAGACT
>39928 NS=39 contig=overlapped:111
CCATGCCTGGCCCCAGCGCTGTCCCTCTATTCTGTAGTAGCCGAGTGACTCAATATCCACCTGCTCATTCATTCAGCAAGCAGTTATTAAGCGCCTACTGTGTGTCATGTGCGTTGGCTATATAACAGCGGACAGCAGCAAAATTACTCCACCTCAAAATACTGCACTTGACT
>39929 NS=106 contig=separate
TGATGCAAGGCCTTTGCAGCAGGATTTAGTGTTAAATGAAGCCAACCTATTTCCACTTCGTAGTTTTGATAGATGTCCAGAGGGCCTTTTGAAACTAAAACAAAATGAAAGGAACAAAGGCTGAGAGATCATTTCATCAGNNNNNNNNNNTAGTTCAATTTTGGCAAGTCAATATCACAGAGCTCAAGAAATACTAAAGAACTCTATTCCTCCAACACTCATTTCATTTCTCATCCAACAGCATACTCTAATGTGTTCATTTCATCATTTCCTGGAATTAGACTTCACTTGACT
>39930 NS=108 contig=separate
AGATGCAGGATTTGAGTTGTAAGGATGTTTTCTTACTGATTATCCATCTCACCAGAAAAGCTTAAAAGGCCTCTCTGGTGATGGAATGATTGAGGGACTGTGCTGCACATAGTTATCAATTGACATTTTGAGTTCTTCTCNNNNNNNNNNGATTTGCTGTGGCAAATACTTGAATTTCTTTGAGAGAAGAACATTAAACACAAATAAAGAAGACTGAACCCGCACAAGACAACTCATACCCAAACTGGCTGAATACCTTTGACGGTTTGCATGAGAAATGTTTCTCATGTGACT
>39931 NS=64 contig=separate
TCATGGATTGGTAGGATTGACACAGTAAAAATGGCCATTTGCTAAAGGCAATCTACAGATTTGACGCAAACCCCATCAAAATACCAACACAATTTTTCCACAGACCTTGAAAGAACAATTCTAAACTTCATATGGAAAAANNNNNNNNNNATCCTATACAGATATTTCCATACCTGACCTCAAGCTATGCTACAGAGCAATAGCAATAAAAACCACATGATACTGGCATAGAAATAGGCTGGTTGATCAATGGAATCAAATCAAAGACCTAGAAATAAACCCACACACACGACT
>39932 NS=67 contig=separate
CGATGCCACGATGGTACTAAACTTTATACAACACAAATTAGTAAGCCTTTCACGTGTTTGCAAATTGGTATAATTGAAACTACTCCAGGATGATCTATCTTTATATATCTGTAAGGTACATTTCGGAATGAGAAGGCAGANNNNNNNNNNGCAATGATGATTGTCTGATACAACTGTCCAGAAGCAAAGAGGAGAGAGGATGGAGAAGCAGTGTCCTGACTGACTTACGAACTAAGGAAAAAATAAAGAACAGCAGAGCTTTCAAAAGACATATTGATCAGAGGACACCGGACT
>39933 NS=122 contig=overlapped:11
AGGTGGTATAGACTTACAGTTCATTTTAAGTGGGCCAGAGGCCATCTTAAGGAGGCCAGAGGTAGTTCCATTAAAGAGGGCACTGACGTAAGTCATGTTCCTGCATCCCCAGGGATGCTTTCTGGAACAGCCTTAGAGTCCTAGTGGTGCACCAACAATGTCCTCATTTGTCTGTGTTCAGGAGTCCTTTCAATGAAGTCGGAGTCATCTGTGTCAGCTGATGGATGCATTTGTGGGAAAGTTAGGACAGAAACTCCTTGATGGCATTCGACT
>39934 NS=100 contig=separate
ATGTGTTCCCAGACTGTTAGGTAAACAGGAAACAGAAAACACCCTCTGATCATCCTTGTAAGTTGTCAGGGCTGCATTCAATAGCCTGACTTTCCATCCAGTGTTGACCTCTAACTTAATTGGCCTCTTGATGAGGAAGCTATCACCTNNCCTCTGAATCACTTATCTGGCTCTATCTACGAACAGTTTTCATAATTGAAGATGTGAGGCTTTTTTCCATTCTTAAATAAGCTGTCCTAGAATGTGCTTGGAGGCTTCATAAAGAGCTCCAAGTCCTGGCTTGTTCACAAGACT
>39935 NS=110 contig=overlapped:10
CCATGAGGCCTTAGAAACAGGGCGCTAATGTCAGAAAGGGCTAATTCTAAGTCCCCCTAAGGGCCTCTATCAGGGTGCACATGTGCACGTAGTGTAACTGTAGTCTCTTCCTTTCCTCTCCCCAGTCACAGTAACATGGGAACACAAATGTCAACACTGCAGTCCTGGAGACTCCACAGCGCACACAAGTAACTGTCCATGTTTTCTGGGATCCTTCATACTTACTTTTTCAGGCGTCTATTATATAAAAAATTGCTGGGCTTCACATCAGACT
>39936 NS=130 contig=overlapped:104
GGGTGTGTTGGCCTCGTCTACGCGGTTCCCTAGCTGGAACTCGTGGGATTTGCTCCTGTGCAGCGCTGTGAAGCCGGGAAGCAGGTGGATGAGCTTCCGGGAGGAGGGTGGTGGAGTCCCCGGAGGCTTCAGCTTGTTTTTTCTCCTCATGGGCGGCGTGCCAGGTGGAGTCACGGGACT
>39937 NS=117 contig=overlapped:80
TGATGTGGACTGAAGCCTGAGTAGAAGGCCTTAGGATCCTGTGTCCTATTACAGATTTAACATGGGCCTTTTTCCCTTGGGATTCTGAAAGTAAATTCAGGATAGGTCTATTCTGCTGTCTCACTGTCAGAATTCATGCATCTTAAGCCCCTGGCCAGTTCTCTTCCTATGCCAGGCAGTCCTGCTTGGTGAAGGCACATGACT
>39938 NS=127 contig=separate
TCATGTGTGCATGTCCCCAGCGCAGGGACTATAGGCACATGCCCGCCACATCTGCCTGTTGTCATGGGTCCTAGGGATTCAAACTTGGCCCCTTAGGCTCGTGGGGCAGGTACTTTTTACTCACTAAGCCATCGGCCTAANNNNNNNNNNTGATTACTTAAATTCTCTCTCTCCAGGCTTCACGGGCTATTTGCTGATTTGTCTTTCTCAGCATCCATCCCAAGCTCCCTTCTCTCCTGCCTGCTGTGAGGCAGAAAAACCCAAGGCTTCACTCTCCTAACCGCCCATAGGACT
>39939 NS=68 contig=separate
TTGTGGATAAAAGAAGTAATGAATCATTCTAGTTCTTCTAAAGGTATATGTAGTACAGCTCTTTCCTGCTATAGACCAGACTATCGTGTGTCGTCTTTACTCCAGGCTCAATGCTGAAATTTCCTCCAGTTAGTCCTAAGNNNNNNNNNNAGGGTCTGCCAGTGCACTGCTTTAATCTCACTGTGCTTGGGTGGATCAGTAAATCACCTAATACGTGACGTCAGAGGACCAAGCATAATTCTCCACACAGGGAGGGTCAGCTCTGAGCAGAGAAGGAGCCTGGTGCACGTGACT
>39940 NS=125 contig=overlapped:15
ACATGTCTCAAAGCTGACAACACTCTGCCTAGAGATCTCTGCTGCTATTAGGAAGATCTTCCTGAGGATGGCCTACCATGGTGAGAAGTCATAGAATCAGGTCATTGTCATCTTCTCCCATATTGTATAAGCCACAGGCAACTATTTGTGTGAGATGGAAAGGGCGGAAGCGCAATACCAAGGAGACATTTCTGATCCCAACTTTCTCATCAGTCTGCTGACCTTAGTTAAGCTGCCTCCCCTGTGTTTGGCTCAGTTTCCACACGACT
>39941 NS=107 contig=separate
GCATGACTCCACCCACAGTGAGATGCGCCCTCCCCCATCAATCACTAATTAAGTAAATGCCTCACAGATGGATCTTACGGAGGCATTTTTCTCAGTTGTGGTTTCCTCCTTTCAGATAACTAGTTGTGTGTCAGGCTGAANNNNNNNNNNGACTAGCCAGCACAACCACCAAGTGAAACCTCCAGTGCCGGGACCCGTTACATCTAGTCGTGTCGTTGGCCACAGGTGCCTGGTTGGAACCCCCAAACAGTGCAGGCTATTGCCAAGGCTGCTGATGGCTCTCCACACACGACT
>39942 NS=87 contig=separate
GGATGGCATGGCATATTTCAAAAATGCCTTACTTAGCTACCCAAAGAGGAAAAAACAAAAAACAAAAAACAAAAAAACAAAAAAACAAAAAAACACAGAATGGGCTCTGGTTTAGACGATGAAATTATTTCCTACGAAAGNNNNNNNNNNGCAATTGCGACACAAACTTTAGGACCAGTGTTTGGAGTCCCAGAAACCGACATGAAATGCCAGCTGGGCATGGAGGCTGCCCTGTCAGAGGGTGGGGGGGGAATTCCCAAAACAAGCTGGATAGCAAGACTAGCCATATGACT
>39943 NS=127 contig=overlapped:8
AGGTGTTTTGATCAGGTTAACTTTGAAGCAATTCTCTCATCTGTATTTCCCTCTTCCATCCTTGTCCTGCCATGAATTAAATTTTAAAAATTCAAAGATTTGTTCACATAGCATTTTATTAACTAGCTAAGTTTTTTGTTGTTGTTGTTGTTGTTATTTGTTTGTTTACTTTTAACACTAAGAATCCTCCTTGACTTGGGATGGTTTGAGATACGCATTCAGTAGCAACTACTTGAGACCTTGAATTTGGATCCTCAAGGTGCTGTGCATGGGACT
>39944 NS=112 contig=overlapped:12
CAGTGTGTATCTCACATCTTAGATGGTTTTGGTCAAAAGCCTACCATAAAGAGGCCACAAGCCCTATATGGGAACCTGCTGCTGATGTTTATCCCAATGGGCATGCTGTTAAACTGTTTTCTAAGCATTTATATCTATATCCACATATCAGCTCTACTTCCAGCCTTGGTCCAAGAAACCTTTTCAACAGTGGACCATGGTCAAAGCAGGGAATGCTCAAAGAGCAACAAATAAGTGTAAGTGGCTTGTGAGAGTATTTGCTGCATATGACT
>39945 NS=122 contig=separate
AGATGCCAAAGCCCTTTTCAGAGCCTCCCAGTAAGATGAAGGGCAAGGGGGCTTCCCGGGATGGCTTGGTTAGTGTCATCAATCTTCGTTTTGCTTTAGCTGCACATGCAATGTTTAACAGCCTTAGATGTCCACCCATTTTCTACAAGAGTTGCATCAACTCAAGGACTAGCAGAGAAAGATAAACTTAACACTATTCATAAAAACTCACACATAGTACCTCTCTTTCCAGATTATTTTCAAATTCTTCTAGAAATCGAGTCATTGCAGGATCTCCTTCAAAGTCATTGGACT
>39946 NS=120 contig=overlapped:16
CTGTGAAGCAAGCATTTGCCTACAGAGTTATCATCACAGTCCCCAGAGCTGTATTACAAAACTGAGATCACATGGGATGATGGAGTCTGAAAAGTCTGGCAGTCTATTCAGTCAGCATCTGTAAGATGAAACTCTGGAAAGTCAGTGGCATCATTCAGTTCTAGGCCAAAGGCCTGAGAAGGGATGAGTGAAGGTCGACAGTGTAAGTCCTGGTAAGAGTCGGAAAGCACAAGTAGCTTTTTGATGGTCTTATAGGTCACATTCGACT
>39947 NS=128 contig=overlapped:101
ACATGTGTTCCTGAGGTTGAGGACCTCTCTCACATCCTACTTCATTTCTATCATTTTGGGCCTAACACCCACTGCATGAAGCAGTGCCACTTAGTGTGCAGTTTTAGTTAGAAGCTAAAGAGAATTCATCCTTACATCTGAAGTGTCTGGTGTACAGCATCTTCCTTGGTCCCCTACACTGGACT
>39948 NS=122 contig=separate
AGATGTAATGCCTTGTCAACATTAAGAGGAGCTATCAAGTCACAATGTCTTGAAAAATTTAGAGGGTAGCCAACATAGACAAATAGTGATCATGGGTCCAGGATATACTGGCTTTGCCCTTCTCTGGAGCCATGAAGAAANNNNNNNNNNACTGTAACTATCTCCTGACACACCAGCATCTAACATGGAGTCTCTGCTGTAGGAAAGGATTTTAGGATCTCTGAAATGATCTGTCCTAAACGGGATAGCTCTGTGCTGGGTGCTATAGGAGGTTTCAAAATATGACATTTGACT
>39949 NS=114 contig=separate
AAATGTCATGGTTCCAGGTCCAAGAATCAAACCTAGATCACAGGGATTCCACCACTGAACTACCAGGAAACTGAAGCAGCATCGTAGAGGCAAGGAAAGGTAGAATGGTGTCACCAATTGCCTTCTTCCACCTTCTAGTGNNNNNNNNNNGTATACAAGGCTATTGTGTCAAGAGGGAAATGAAGAGCAGAGAGAGGTTGATTATTGATTTCAGTGAGGTTGGAGAACTCTAAGGCAATTCTCACAGCAGGGTCACCATGGCTGCCATTTGCCGGCATGCCTACCCACCAGACT
>39950 NS=103 contig=overlapped:3
AGATGTGACTCTTACCCTCAGTGTATACAGTGATGGACCTCAGGCACCAGGTCATAACAATACTCCAAAGATGCACACACAAACATTCAGAGGTGTACAGACACACCAAGGTCAACAGGGGCTCAATAAGCTGTGTTACTATTCTTCAACACTTGATCCAAATCCACACTAAAAAAAACTTGGTCGAGGAGGGACCTGTGCACAACCTGTGCCAGAAACCAGAGCCCTGAAAACACATCTTCCTGTAAAGTCCTGAACTAGAGGACTTGCAGCACAGGACT
>39951 NS=82 contig=separate
TTATGGCTCTGAAATAATTTGAGGTCATGCCTTCCCTGTACCTCAGATGTGTTTGTGTGTGTGTGTCTGTGTGTAAGTAAAAGGACAATGCTGTGGAGCTGCTTAGCTGAATTTTTTCCTTTCACCTTTCTGTGGGTCCCNNNNNNNNNNCCAGGGATAGAACTCAGGTTGTCAGGCTTTGTGGCAACTATCTACCCACAGAGGTAACTTGTTAGCTGTAAGCTCTTATTTTCTAAGTGGCCCTTCTCACTTGTTCTACAAAGATTTTTTTAGGGATGTCTACTTCATATGACT
>39952 NS=79 contig=separate
TAATGTTTCCTTTACTAAGACTATTCATTGGATTCTGAGATCTGTAAACTTTGTATCTCATAGAATAATAAGATAAAAATTGCAGAGAAGTAATCAAGTATATATTCTTCTCTTCGTGAAATTAACCTTTTGTGATGGCTNNNNNNNNNNTCATATTTCACACCTTGTTTTGTTATCTTAAAATTAGTTGAAAAGGCAGCTCCTTAGGCTCTACCCCAGCTGCATCTTGCCAGGTCCAGAGCCACAGACCAGCTCTCCGTGAGTTGAGGCAGCTGATACAGCCTCCACAAGACT
>39953 NS=125 contig=separate
TCATGAGTGAAATGAGCTCTAGAAGAAATTAAAGCACTGGTATACGAGGCAACTTGCTGAGCATTCCCACGCTGATTTTTAGGAGTGTCCACACGGCGTAGACTTGAGCCAGCTGTAGAGGCACTGGACATCTGCCACCTCGAATCCAGAGCCTTCCCTTATCCCACATGCCTCCACTCCCTCTGCACTTCTGTCTCCTGCCCTCACTCTGTCTTTATGAACCTCACGAGTACTTGTGCTTACACAGCTCTGTGTGTGCCACACCTCAGGTAACAAGCCGGTGTTCATCGGACT
>39954 NS=129 contig=separate
TGATGATAACATCTCAACTACCAGTGGGTTTTCTTCAAGAGCTTCTGATAAAGGTAATCTTGTTGCTAGATAGTAAGTAGTTTTGGCAGCAGGAGTAAATCTTTTGAAAAAAGGTCTCAGTGTGTAACTGTGGCTGGCCTANNNNNNNNNNGGACTTGCTATGTAGACCTAGCCATCCTTAAACTGGTAAGTGATAGACATACACCTGCCTGTCAAATGCTAGGATTAAAGGAGTGTGCCTTCATCTAGTTTAGGGTTTTTGTTTGTTTGTTTAAGATTTTTTTTCCACCTGACT
>39955 NS=124 contig=overlapped:16
GGATGCTTGGTGAGACTGGAGAGGCCTGGAAGATGCTCAGAAGGCAAACACCCAGTGGATGCATGTGTGACAGTCTTTTACTGTCAGAGGGATGAGGGGAAGCTGCAGTTCGAAGACGTCTAGCTGCTGAAGCTTCCAGTGCTGCCATTTAGTGAATCGAGTCAGGAGGCTGTGAGGGCCACACGCTACAACAGATTGCTTTGGAGTTTTGCTTTTGAAGTTGGAAGCCAAATAGATGCACAGAGCATCCGGTCTTCCTCATTTGACT
>39956 NS=126 contig=overlapped:19
CCATGCACCACCCACATATAGCACACTCACATCTATATCACACGCACTATACACCTAGGAATGCACACAGAGCCAAGGCCACAGGCGGTTCCAGATTCCAGGCTCTCCTGCTTACACAGAGCAGACCTTTTAAGTCCTCCACCTTCCAGTGTATGCCCGCGTTCCTTCACACCCCTGAATGGACGTCTCTCCCCTGAATGGATGTCTCGCTCACCAGCAGGAAAGAACCACACTGGAGAACAGCACCACCTAACTTCATCTGACT
>39957 NS=80 contig=separate
CCATGGGCCGTGAAACGGCATTGTCCTGCATGTAACACATTCTCAGCATCTGTGTCCTCAGCATTAGATGGAGAATGAGATCGAATCTCATTAGTCTAAACTGACTTCACACTTGCCATGTGGCAAATGACAGTGAACTCCTGTTCCTCCGTAATCCCAAATCCTGGGGTTACTGGCATGCCCCACTATGCCCAACTATTTGGATTGCACTAGTAGTGCCCTGTTTGGGTTGGTTTTGTTTTTTAAATATTAGCTGGGTATGGTGGCACAATTCTTTAATCCCAGCACTCGACT
>39958 NS=115 contig=separate
GTATGTATGTGTACTGCATGCTTTCCTGCTGCCTGGGAGCTCAGAAGAAAGCATGAGATCTCCTGGAGCTGGTGCTTCAGTGCCCTCAGTTCTGACCTCCAACCGCACCAGGCACATGTGAAGAACATGTACATACATACTTGCAGACAAAAATGGTGGTGAATCACTATGTGGGTTCTAGGAACCGAACCTAGGGTCCTCTGAAAGAGCAACAAATGCTCTTAACTGCTAAGCCAGCTTTCCAGCCCCCTCTATGATTTTTAAAGAAACCATAGACAGTTGGTACATGGGACT
>39959 NS=108 contig=separate
ACATGATAGGAAAGCAGTCTCTCACCAAGCCCCACCTACTGACATGCTTCTCCTCGTCCTCCGTCCACTGCAAAAGAGGTCAGATTTGTGGCTGTTTTTCAGCTTGGAAGAAAAGCTCCCCTCTTCAGATTATTTTTTAATTNNNNNNNNNTTCTCATCTAGAAAGAAGAGTTTTGCTTTTAATGGCCCCGCTGCCTTTTACAGAGCTGATTCATTTCTTGTTAGAGGAACTTGCCTGAGTCTGAGACATCACTATTTGTGTTCGTTGCTTAGCACGAAGGGCTAACACAGGACT
>39960 NS=116 contig=overlapped:89
AGATGTTGGGGGCAGCCCAATTAGGATCTAAAGCCCGGTATCAAGTCAACCTTAAGTTACAGTGCTAAAAGCTTTGCAGCAAGCCCCTTCCTGGGCTTGGGAGGTAGGTCAGTGGTGCAGCACTTTTTCAGCCTGTTCAAGGCCTTTCCCTGATGGTAGAAGAGAAAATAGGCAACAGCCAGGAAGCATGTGACT
>39961 NS=122 contig=separate
GTGTGGGTGTTTTGTATGCACAGCAGAAGAGCATCAGATCTACAGTTATAGACTGTTGTGAGCTAGCAGGGAGGTGCTTGGAAATGAACCAAGGACACTTGGTAGAACAACCAATGCTCTTAACTGCGGAGCTGGCTCTCNNNNNNNNNNCACACACACAGTCATCAAACAATGAAGGTTTTCAATGACCAGGAGGACACGTAGCAGGTGCTAGACTGACAGCTGAGGTTACCTGGTTGTTGACAACCACATGCACGGTGCCGTGGGTAGTGTAGGAGGGCAAGTCACTGGACT
>39962 NS=106 contig=overlapped:88
GAATGCTTGGTGTCCATAGAAGCCAGAAAAGAGTGTTGGATCCCCTTGGAACTGAAGTTAGAAATGGTTGGAGACACCATATGTGCTAGTAATTGAACTTGGGTTCTCCAGAAAAGCAACCAGCATTCTTAAGTACTCAGCCATCGCTCCAGTTCCCAGGTTCCCATTTGTTAAAAAAAATGTGTTTCATCTGACT
>39963 NS=32 contig=separate
TTATGGGAAACAATAAAAGCAGTACTAAGAGAAAAGTTCATAGCACTAAGTGCCTTTAAGAAGCCTTTGTATCACTAGCATACAATACGAGAATTTTTCCTGTGCTGCAAATCTGTCTAAACAATTGTCTACCTATATTTTAGGTAATTGAGAATTCGATACTATGATGGAGCAGCTGAGAGTGGCCATTGTTACGGCAAATTCTACCAGAGTGGATGCAGGACTAGCCACAGGATTATCATCATGGATTGCTGCAGCCAAGAATCATCTGAAGGAATGGGCGGGCATGGGACT
>39964 NS=121 contig=overlapped:89
CAGTGTGGTGGGCAGCAAGCAAGCAGCCTCCTCCCTTGAATTTTAAAGCTTACTCAGCAGAGCTGTTGTGAGTGCAGCCTGGGAGGCTGTGGGAAGTGCACACTGGGAAGGTGGTAAAAGGAGCTGTGGTTTTAAAAGCCAATGGGAAGTCGGTTGCATTTCCCAAGTGTGCTCTGTCGGTGAAAGCATTTGACT
>39965 NS=101 contig=separate
TAGTGAAGATGGGAGCACCCTGCCTGTGCCAAGGCATGCTGGGAGTCAGAGCCTTCTTCCATGTGACACGGGTGGCATTTCTATTCTGCAATGGCTTGTCACAAGCAGGTAGACCATCAGCACATTCTATCATGAAGAGTNNNNNNNNNNGTAGTCATTGTAAACCCTTTCCTCTAAGAATTTAAGAGCTTGTGTAATTTTCCTTGGTTTTGTCCTTTTAAGTTTTTTTCTTTTATTTTTTTTTCTTCTCTGGCTCAGTAGTTGGATGTTTCTCCCAAGAGAAGTCACTAGACT
>39966 NS=71 contig=separate
AAGTGCCGGTTGAGGACAGAAGAGGCATTGGATTTCCTGGAGCTGTAATTCTCACTTCTGTAAGGACAGTGAGCTCTTAACCTCTTACCTAGTGAGCCGTCTCTAAGCACCCCTCCCTTCCTCCCTTCCTGCTTTCTTTTNNNNNNNNNNTTATTTGTTTGAGAAAGTCTGGATTTCTCTGTGTAGCCTCTGTGTAGCCTCGGCTGCTGTGGAATTCGGACTGAGACCAAGCTGGCTCACAGATCCACCTGCCTCTGCTTCCCAAGTACTGGGATTTAATGAGTGCACCAGACT
>39967 NS=82 contig=overlapped:80
TTGTGCTGTGAGAGTTGGTTTTCTCCTTCCAGCACATGGGCCCGGGTGAACTCAGGTGCTCATCAGAATTTCCAGGAAGTGCCTGTCATCGATGACACACATCATTGGCCCATGTTTCAGTGTTTTGAAGTTGCCATCAAACTTTCATTGATGGAAGCATGGACCTGAGATGGATCAGAAGATAAAATGCTTGCCACACAAGACT
>39968 NS=97 contig=overlapped:78
CTGTGATCTTCAACCTGTGCCTATTTGTGACCTTGAGATTTTATAGATCTTTAACTGTCGAACTTAGTCACAGTCCAGCCTAATATCTGATTTGGTGGCCAAGTAACTGCCATTATCAATAGTTTTCCACTCCTGGGCAACATAGCGTGGAACATGACCCTATTGAGTAGAATTAGCACAGGGCAGTAAGCACAGGGCATTGGACT
>39969 NS=119 contig=separate
AGATGGCTGCTGACTGGGGTAGCCTGTCTGCTGTGCCATTAGCTGACTTTCCCTCCCATCACCAGGTGGGCAGCACCAGCCCTGCCTCCTTGTCACTAGCTCGGTGGCCCATTCACACTGTCACTCTACTCTGAGGAGATGGTCNNNNNNGTACTCTATGGCAAGGAGGTTGTGGGACTTGAAAGAAACTGATTTGAAGTGCCTGGTGCATTTCCAGGCCAGAAATCGAAGCAGAAGTGACAAGAGTTGTGACACTGCAGATTGTTCCAGTTATGTGATACAGGCCACTGGACT
>39970 NS=107 contig=overlapped:31
TGATGAATTGTGGGAAATTTTGGGAAAACTGGCTTAGAATGGTCTTCCTGTATGCCATGCAGTGACTTGTCACCCACTGTAGGAAGTAGTTGTCAGACTCACATGCAAGACTCAACTGAGCATCTGTGAAACACTTCCCTGTAACTATGGGCTCAGCTTGGTTACCTTTGAAAGGTCCTTGAAAGCCTTGCAGCAATCACTTTCCTGTGGCATAGAGGTCCATGTCTGTCTTCACCCTGATAAACATTGGACT
>39971 NS=68 contig=overlapped:100
TTGTGTACTAAGTTCTGAGGAGGCAGAGACAGGCTGAGCCCTGGGGGTTGGTGACCAGCCAGGCTAGGCTACCTGGTGAGTCCTGGGTCACCGACAGGCCCCATTTCAACAAGCAAAGTGGAGGGTACCCGAGGAGCAACACCTAACGCCATCTTCTGGCTTCTACACACATGGCCACACTCGACT
>39972 NS=108 contig=overlapped:20
CCGTGGATGAATTAGAAGTAGGCTTTGCTACTGGGGGAGAAGTGGGAAGGATGCTGACCTCCCCGCACAGAAGGACCAGAGAGGGCTCTACACTTGCATACATTTAAATCCAGAGCTTCCTGCCTATTGATAATGCAAGCTTAGGTAGCTTTACTGTCTTGGAGTCTCAGTTTTCCCATCTGTGAAATGAGGTTGTCAGCGGAACTCTTGCCCTTGTGCAGTGGTGTGCGAAAAGTGTCTCAGATGGCCATGGAGCACCCGACT
>39973 NS=120 contig=separate
ATGTGGATACATGTGAACAGATGGGGGATGCCTACATAAGGGCTTGCTGTGTACCAGTGAATGGACTATCTTTAGCTATTACAAGAGATACTAATGCTTACCTGCGGGGCTCTCATTAGAATCGCATCCTTCATTCTATCATGTTANNNNTAGATGGGGATACCCAGGCAGAGAAGACTGGTGGCCACCCTGCTGTATACCTGAGGGAACCTGGATTGGGGGCCATGAAGCACAGTGCTTGTGTCCTTGTGCTTGGTGACTACACTCAGGAATTTCCCACAATTTCACTCGACT
>39974 NS=115 contig=overlapped:36
TGATGGAAAGGCCTTTTGGAGGAGGAAGCTGACCACTTTGCAGCAGCAGAAGCAGCGAGCAGCTCATGCCGTGGTGCTCAGAAAGCAGAATGGGGACCCTACAAGGAAAGAACTAGCTCTGAAGGATCCTTTCCCAGGGTCCTTCCTTTAGTTGACACCATATCTCAGTCTTAATAGTGCCACTAGGTGGGGGCCGAAACCTCAGCATTTATCCCTGTAAGGGGCATTTTGTACAGAAACATCAGACT
>39975 NS=110 contig=separate
AAATGTTATACTAACATACCTGCAGGCAAAATGTGCATATGTATTTATAAATAGCCTCAATGTGTGCTGCAGCTGTAGCATTGGGGAGGAAGTAAACAAAAGAGGATCCATAGGGTAGACAGGCAGGTCATGCAGAATAGCNNNNNNNNNNCAGGCCAGCGGGAGATAATGTCAGAAGAGCAAAACTATATCATAGGTAGTTCTCAGCCTTATGTTACCGTGTGTGCACTCGCATACCGACATTTTAGGTCATCCTGTATCTGATAGAGTTGACAAGATTGGCTATCACATGACT
>39976 NS=126 contig=separate
TAATGTTGAGCCTTTCAAAGAAGGCGCAGTACACAGTAGCAGGTTCTAGTTATGCTGTTCGATTATCTTTGACATCACAATAAAGGAAGATTTTAAACTTGGTTTAATTCCAGAACTGCGTGGTGTGTTGACTCTGTCATNNNNNNNNNNTCGAATATACAAGTCATGTAATACGGTGGCCTGAATAAGTATGACTGAAGTCTGACTGCCACTGTGACATGTTCAGAAGTAGGACCTCATGGGCTATGGGGAGTGGAGCCCTTGAGAGTAGATTGATGACTTTCTCATGGGACT
>39977 NS=70 contig=overlapped:8
AGGTGTGGCCTTCGTCACTTTCTACCTCTAGCCTAGAGGCAAAAGATGCATGGCTGTTTATTTATTTATTTCTTTGTTCATTAGTTAGAATGGCTTTCAAGTAGCCCAGGATGGCCTCAAACTTGCTACGTAGTAGAGGATGGCCTTGAACTCCTGATCCTCCTACCTCTACCCCTAAGTACTAGGATTACAGGTGTGTACCATCAGTCTTGGCTATAATTGATTTCTTTTTGACAGTTGTTATTATAGTGTTTGTGTGTGTGTGTGTGCATGTGACT
>39978 NS=93 contig=separate
AAATGTGATTACCGATGTGTACACACACATACCGTCCCGGCCTTTTTATAGAAAGGCTTTGGGGTTGGCACACCCTGACATCACTAACCCACATCATTGAACACCCAGGTTTTGCCTTCTAACTACCATTCTTCATTAAGNNNNNNNNNNAGGTTCCTAAAGATATGGTTGACTCCAAGATTTGAGCATCTCCAACACTGGGAAGAGTAAAAAAACAGCTACAACCAGGCACCTACCTAAAAGTTTTGCAATAGTCATGGTGAAACACTGCAGAAGAATATTGGCATAGGACT
>39979 NS=108 contig=separate
AAGTGGAGAAAACACACAGGAAGTGGTTATGAATGCCTGTGTGTGCCCAATATTACTAAAGATGTTCTAACAGGATAGAATGCCAAAAAAACAGCAACATCTGGAATCATCTCTGACCTTCTTCTAGTCTTACTCACAGCNNNNNNNNNNCAGCAAGTCCTGTGGCTCCCCTACAAAATGTATCCTGAATCTGCCTCTTTCCTCCCATCCTTGCTTTATCACTTTGTCCTATCACTTACTTTCTCTCTTGGTCTCCACAGATACCTACATTCTTGTACACAGACACACAGGACT
>39980 NS=118 contig=separate
ATGTGACAGACTATTTACCTTTATTATCGCTGTGGCAAAACACAAAAGCAACTTGAGAGAGAAAGGGGTTGTTTTGGCTCACAGTTGAAGGGTAGAGGCTGTTACGGCGAAGGCATGAGAGCAGGAATGTGACCCATCTGNNNNNNNNNNTACTGTATCCACAGTCAGGAAACCAGAGATAAATGCTAGTGCTTGGCTTGGCTTCTACATTTTATTCAGTCCAGGAAATCAAGCCTTACTTCAGGTGGGTCTTCCTATCGTAATTCCTCAGTTCATAAAGTCTCTCATAGGACT
>39981 NS=122 contig=overlapped:96
TGGTGAGAGCCTAATGTGTAACCCCCTAAGACCACGTTGAGGCTCGTGTTCGGTGCAGCCACTGAGGACCATGACTGGGTCAGTGGTCCTGATACAGCCAAAGGCCGGGAAGATGTCTGTGGCCCCTGGTACCACAGAGGCTCAGGTGGCTGCCCAGGCTTGGGGCTGCAGCCTGAAGCCATGTGACT
>39982 NS=87 contig=overlapped:22
GCATGTGGATGGGAGGACTCCAGACTCCCTCCTATGGGTGGAGCCCACTCTGCATAAAAGGAAGACATGGTGATTGGCACCCTGATCTCTTTAGGTCAGGTACCAGCAGCACCTCTTTGGGTATAACGATTGGACATTGCCCCGTAGTCCTTCAGAGTTGGAACAGCTGCTCTGAAGTCTTTCTCTCCGCTGGCCGCACAGCAAAATCACTAGGAAGCTGGGAAAATATCCATCAACACCAGGACAGCTCCAAGCCACTCACTCGACT
>39983 NS=105 contig=overlapped:25
TCATGGTACTCTGGTGTGCTTGCAGACAGGGGCCTAGCATAACTGTCTTCTGAGAGGCTTCATCCAGCAGCTGATGGAAACAGATACAGAGACCCACAGCAAAACAATAGGTGGAGCTCGGGAGTTCTGTGGAAGAGTGGGAGGAAGGATAGAGGGAGGTGGAGGGGTCGAGAACATCACAGGAGGGTCTGCAGAGTCAACCAACCTGGTGCCATGAGGACTCACAGGGACTGACCCACCCACCTAAGAGCATGCGACT
>39984 NS=117 contig=overlapped:23
CAGTGAGAGAGCCTGGCTCAGATTTAAAACGTAGAGAGTGCTGACCACTGAGCTGACCTCTAACCTCCAGGCATCGTGTACGCATGACCACGTACACAGACGCTTACGCACACAGAAATTTAAGGCAATTCAAGGAAGTTGTTGTGAGACAGGGCTTCTCTGTATAGCCCTGGCTGTTCTGGAACTCACTCTGTAGACCAGGCTGGCCTGGAACTCACAGAGATTCACCTGTCTTTGGCTCTGGAGTGCATGCACCAGACT
>39985 NS=116 contig=overlapped:24
GGGTGTGCCTTGAACTGTAACTGCATCCTTTGCTTTCCAAGGAAGGCCATCCCTCAGAGAGAGGAAGTGTGCTAAGGGAAGGGATAGGTGATGAGGACTCAGGACCCTGGGAGAACTGAGAAAGCAGCCCCTCTGGCAGGCCTTAGAGAGATGAAACATGTAACAGCTCTGAAGACAGCCAGGCTGCTGTGACCTGTTCTGCCAGTAGCTGCCTGACCTCCGTTTTCCTTTCCTTCTACCTGCTGCTCCATCACAAGACT
>39986 NS=111 contig=separate
AGATGTTTACAGAACAATTTGCCAACTGCTACCAAAAGAGAGTGGAAGTGACCATGTCTTCTGGAGTATGGAGACAGTGAGCAACGCAGGGCCTGCATTCTGTCTGGGTATTTATTGCCTGGATTGATAAATTACTGTTCNNNNNNNNNNAGTATTTACCATGCATTCAACCCTGTGCAAAGCATGAAGGTATTCTCAGAATCATAAGCTAATGGAATAACCACAGACTTTGCATCCACTTGGACAGATGCATGCATGCTACGGATGTAATTCTCATTCTCTCTCCATGCGACT
>39987 NS=108 contig=separate
ACATGGGAGAGAAGGCTTCCAGGGACACGCAGGGTGGCCGCTGGCCAGGATTAGAGGGACAACTGGACTCAACTGGAGATTCCGAGCCATCCCCACTTACTCTGCAGATGGACTTTTCGTTGGTGAGGTCCCCGGCACAAATCATCTCNNATCTCTTATAGCTTTATACTGAAGTGTGGTGATTTCCGGAGTCTGGAAAAAGGCTTCGCACTCGCTGTCAGCCATGACGAAGACCTCTGCGGCCTGAAGAGGGTAGGGGAACTGCAGGAACTCTGCAGGAGAATACACAGGACT
>39988 NS=120 contig=separate
CTATGATCCTAACTCCTGACTAACCACTGCTCCTTTTCTTGCCACTTGGTATTCATCTCTCTTGCTCCTTGCCTGCTCAGGAGTTTATACCACTAAAGCCATCTAGACTGAGGTATATGAAACCACATGCTTCCATGTAGCGTCAGCCCATTGTTTTCACTGCACGTAGAATATTAATGCACGTCCAGACAGATTGTCAGTCACCACGGGTCAAAATTTGGACAGATTCTTACACTGGGATATTTTAGACAAGGTGTCTAAAATTTGGGGCACATGCTTTTGGTACATATGACT
>39989 NS=51 contig=separate
TTATGATCACTGCCTAAGGACTTGGCTTCTTTCTTTGACTCACTTAGTTCAATTCCTCATCCAGCTTGAGAAATAAGCCATCAAGAACCACAATGCCTTATTGAGTCAGCTATCTGGAGTGCTACCAAATTCTCCTTAGGNNNNNNNNNNCAGATGGGCAATTACAGGTAAACAAAGGAGGTAGGTAGGCCAACTTCATCCAGCTAAGAACTCCCAGGGGCACTGACCAAGCTCTTTCCAAGGTGGAGCTTTCCCTGATGTATCCAACTCTCATTCCTTCCAGGCCACCAGACT
>39990 NS=126 contig=overlapped:26
GTATGCACACACGCACACAGGCCATGGCACATGGGAACTGGTTCTTTCCTTCCACCATGGGTGTCCTAGAGATCAAACTCCTCAGGTCATGAGGCTTGGCCGTAAGTGCTTTTATTTGCCAAACTATCTTGCCACCCTCCAAAGCAATTTCTGAACTTTCACAACCTGCCAAGCACTGGACTGCTAGACAGCCAACAAAGAAGGAACACTGCTTCCTGTACTCACGCGCAAGCTGGCAGGAGGGATAGACATTAGACT
>39991 NS=126 contig=overlapped:25
GGGTGTAAGGTGGTGATGCTGTCTTATTCAATTCAATGCAACATTCATCTACCTACTTATTTTGCTGAGGGCCTGGCCCATGCTAAGCACAGGCTGTGTCCCTGAGGCCTCAGCCACTCAACGGAACAAAACATCCAGTGTTTCCTGAAACACTTTGGAAAGATCCTTCCTGGTTACTCGGTGAGGAGAGTGGTGAGGGCAGTCACACCCCTGGTGCCTCACACACTCCACTGGGTGTTCACTCCTCGTTCATAAGACT
>39992 NS=118 contig=separate
GGATGACATTTTGTGGGTTAGCATTGTTCATTTGAATCATGCAGTTTAGGTGATGCGTGACAGATAGCCCCTTGGAGAGCTTTTTCCTTTGGTGATTTAGTAGTCTGATCATAGAAATATGCTGATCCTCAGACCATGCCNNNNNNNNNNACTGTGGAATGGTAAGGCAAAGGGTCCTTTGTGTGGGCTGCGTTTGTTAGCACACACTGCTTTCAGAGCCTCTGTTGAGCACCCAGTTTCCAGTTCGTGTGTGGGTGTTACTTCTCCCATCCGTTTGTTAGTTTGCATGGGACT
>39993 NS=132 contig=overlapped:22
GTGTGCTACACATTCAAATACACCATACACATACACCATAAAGAAGTTCAAGGCCATCCTGTTCTACATGAAGCCCATGTCCCTTCTTTTTCCTTCCTTCTTCCTCCTCATCCTCACTCTAGACCAGGCTGGTCTTGATCCCAGAGGTCCACCTGCCTCTGTCTCCCAAGTGATGGGATTAAAGGTGTGCTCCAACCTTTTTATTTTTATGAAACCATATGTTAAAGAAAAACTGTCTCAAAAGAACATGCTCTAGAAATACATATCATCTGACT
>39994 NS=104 contig=separate
TTGTGGAACCAAATAAATAATCAGATTCAAGCTATCCCAAATTTCATTACCTGCCATGGTGATAGTTTCATGGAGTTTTTATAGTAATAGAACAAAGAAAGTCATAAACTACGGTGTTTTTCATGCATACTGGATGAAGANNNNNNNNNNACAGGTTAAAGCAAAGGGGAGAAAGAATCTGCTATAGTCCTCAGATATTGGCTGACAACACGTGTCTTTTTGGCTGGTGGAAGCTAATGGTTTGCTGGGTTGATATATTCCAGAGCTTTTTTTTTATTTGCTGGTCATATGACT
>39995 NS=119 contig=separate
TAATGTTTCATACACACACACAAAAATAATTGTACTTTCTGAGCAGTGCTTTGAATAAAGAGGTATCAGAAATTTTAGAGGAGAAGTATCAGAAAGAAGTTTTGTATGGAGTAAACAGGAACATAATTACAATCAAAATTNNNNNNNNNNTACTGGTCCAGTGGCACAAAGTATATTTCCTGGTCATAGTTTAGTGCTTTAATTCACTGTAATCTCTGTACTATCCAATGATAGGATAATTCTTTCTTTGGGCACCAAGACCTTTAAGCCAACATAACTCAAATACATCAGACT
>39996 NS=106 contig=overlapped:17
TAATGGAAAAATGCTCTCACTGGAGGAAATCTTGTGGTTTGAGAAGCTCCTCTTTGAGGACTGCTGTGCGATGGAGAAAGTTTGAATATCTCAGGTTTGTTTGCATTTTGATCCAGGATAGCTGGAAGGTGGCTAGAGTTTGTCTATGACTTTCTTGATGGTTCCTGAACTCCTGTGGGGGGAGAGAAAAGATAAACACAGATTTATCAACTGTCACTCTCCAGATTTTTGTTTGTTATCTGGTGAACTCATAGCCATCACTCGACT
>39997 NS=83 contig=separate
CAGTGTTAATCCTGGCTGTAACTGTTAATATGACCCTTGAGAGGTTGCTGCAAGGGCACAGATCACAGCTTTCTTCTGTGCAACAGAACCACTGATTACACCACTGAATTCTTGGACGCTAATATTTAACTATTTTATCTNNNNNNNNNNATTATCAATTATCATCTCCAAGACAGATACCTAGATAGCTTTGGATACCCAGATCTAAACCATATAGCTTGCATGTGATAGAGTAAGAGATGAGTAGCCAAAAGTGAAGACAGAACCAGAATAATGCCATACAGTCACATGACT
>39998 NS=106 contig=overlapped:4
GTATGTGGGTTTATTTCTGAGCCTTTGTTTTGATTTGATTCCATTAATCGACCAGTGTTTTTCTGTGCTAGTGCCATGCAGTTTTATTATGATTGCTTTGAATTATAGCTTGTACTCAGGGATGGAAAAGTCAAAGTATCACTATTTGCAGATGATATGATAGTATATGTAAGCAACCCTAAATATTCCACCAGTGAAAAAAAAGCTGATAAACAGCTTTAGCAAAGTGGCTGGATAAAAGATTAATTCAAAATAATCAGTAGTCCTCCTACACACGACT
>39999 NS=109 contig=overlapped:5
TTGTGCACTATAGGACTAAAGTTGCAGGGGTGTGATTTTTCCTTCATGAAAAATGAAGGAAAGGTTAGGGGCTTTGGTATGAGGAACTTGCCTTATGCCCCCCCAATATCAGCTTTTGTAGAACAACAATAAATCTACTTTTGCAGGGCTCTTGGACATCCAGCCCAAGAGGCTGCGTCTCCCCGCTGCCAGCAAGGCCTTAACACCCTACAGTGTCTCTTTCTCCTGACCTCAGAACACTGAGAGTTTATTCTTACTGTTTTTTTTTAACATGGGACT
>40000 NS=96 contig=separate
TTATGGAAAAACACTTTTCATGAAGAAATTTCAATTGCATTTCCTTAATTGTACAATTTTACAACATAGTGAAACTTCCTAACAATGTAGCCCTGTGATTGTTGGGGCTAATCCTGCCTTTCAGCGCCTAACAGTAGAATCANNNNNNNNGAGCATCTTAAGTTTGGGCCTGCCTATGAAGCCTCTGGAGATGTGTATAAATTCTGATTCTCTTTTGGTACGCCAGTGTGGAGTCTGTGTAATTTCCCATAGCTCAGCCGAGTTCCATTAGGAGTGGAGCTCTTGCATGCGACT
>40001 NS=102 contig=separate
ATGTGTAGAATAGCCAAGATTGGATGGACAATGGGCTCTGATGGAAATGCACCAAGTGCATTTATTTTATATATTTGAATCAAGGAGGTAGGTTAGCCAACCTGAGTAGGAAATCTCCATGGGAAAGTAGTATCAGTCTGNNNNNNNNNNACTGTGCTTTCTGTATACTCCAGGCAATTGTTAGTAAAAGTTCACAAAGAGACCAAGGGAAGGTTCTGTCTTTACCAGAGCCTTACTCCGAGAAGGCCTTGTTATTCATATTGATCAGAGGCATTGTGTTCTTGACACAGGACT
>40002 NS=106 contig=overlapped:18
GAATGGCCGCACCTACTGTGCGATGCATTCTGGGATTAGGGTGGAGCTTTGGGCGCCGACATGTTTTTGTACGGCGGAAGCGCAAAGCATGCTGGGATTGGTAGAGTTTGTTTTTGAAGACTCACTCGGCGGGAATTCTTCAACTGGGTCCTGAGTGAGGAAGCTTAGATGAGAACGGAAGACCCAGCCCGTAGACGGTTTAGCTGTACTGTACAGCTTCTTTGATGTTCGGGGAAGCCCAGCTGGACCTCAGTAGCCACGGGACT
>40003 NS=111 contig=separate
TGGTGGCTGAGCCCTCTGGGCTCCCGCCTTTTGCAACGAGCATCCGGGAGGCAAAGCTCACCTGAAGCTGCCCTTCCAGGTTGCCATAGCAACCGGCATCCGCTGCGGGCGGCCCTTCCAGAGCTGAGCAGGGAGGGAGCAGTTGATGTAAAGATGATTTTGAAAAGCTGTTCACCCTTCTTTGGTAGAGTCTCATTTAGTGAGTAAGAGTGAAGACAGCTCACGTTCCGTCTCGTCCCTGCTCGTGATAACTAGCTTTACCTCTGAAGTAGATGCAGTGTCTTGCATGTGACT
>40004 NS=133 contig=overlapped:7
CTGTGTCTGGTGCGGTGTGGAAGGGAATGCAGGAAAGAAATGAGCACACCAGAGTCCAGAGATGAAGGAGGTGGGAGGGCATGTTGCAGTTGCTATCAGCCAGGGTCCTGGGGAAACAGAGCTCAGAGACTGCGTGTATGTGAGTGAACGGGGACAAGCTGTGGTTCACATAGTCCGGGGGGAGCTCTCCTACCCACAGAGGCATATAGTGGCCACCAGAAGAAGGTGGGTCTTCCCACCTCAGATGATCCACCCATTGGGAAATGCCTCATGGGACT
>40005 NS=110 contig=separate
CAGTGAGACAGAGTGAGGAGGTGGGCAGAGGGAGATGGGGTGGGGCTGAGAAGATGGTTCAGGGGACAGAACACTTGCTGTGCAAGCATTAGCATCAGAGTTCGGGTCCCCAGAATTCACATCAAAGCCAGGTAGGCATGGNNNNNNNNNCAGCATTTGGGAGGTAAAGACAAAGTCCCCAAGGTCGAGCTGGCTTAAGTGAGAATTGGCAAGCTCTGGCTTCAGCAAGAGGTTTTTGCATCGATAAATAGATGGAGGACACCAGACATTGGGCCTCTGTGCACGCACGCGACT
>40006 NS=34 contig=separate
GTGTGTGTGTTTGTTTGTCTGTGTTTGTGTGTTGGTTTGTGTTTGTGTGAGTATGTGTGTGTGTGTATGTGTGCATGTGCGGGGGGTGTGTGTATGTAGAGAGAGAGAGATAATGGACATTGGGAAATAAAAATCACTCANNNNNNNNNNCTGTTTAAAAGCACCCACTTCCCTTAGAACTATGGCTCTATTTTGAGCTTTCACATGGTAACCCACAATTTCCTGTAACTCCAGTTCCAATGTATCTTTGTCTGGACTCTCCTAGCACTTGTCTAGCATGTGGTGCACGTGACT
>40007 NS=48 contig=separate
GAATGACCCATAAAAATCCTATCCTTCCATGCCTGTCCTATTTAATATCATCATGTAGATATTGAAGACATGATGGAAAAGAGAATGCCTAAGAGCCTTAGGTAGGTAAACAGGTTCAAATCAGTAAACTCTGAAAGTATNNNNNNNNNNTCGGGAGAATTAGATTATTTCCTGCAAACCCAATTTTTAACCTAAGCAATAAGTTGACAAATCACAGTGGCAAGATAATCATCCTTGCAATATAAATATGCATGTTTTTACTGGGACAAAAGTACTGGTTCCATGCATAAGACT
>40009 NS=109 contig=separate
ATATGAGTGAGGTATGAAAAATAACATCTTGTTTTCTATGACATCCCACTTCATAAAACATCACGGAGCTTGCTGTGTAATTCAGGGGTACAGAGTGTGTGAAATCTTGGATTCAGTATCCATTAACAAAAGAAGGGAAGNNNNNNNNNNGGAAGAAGAGAAAGAGAAGGAGAAAGACTAGGGGAAAGGATGAAGGAAAGAAGAGGAGGGGGGAGAGTAAACATAAAACAAACAAGACAAGCAAAATAAAAATGAGTATACCTACAAAAATGCCAAATGACAGACATGGGACT
>40010 NS=124 contig=overlapped:19
TCATGTCTGTTTCAGGGGTGGGTAAAGTTTTATGTGTGGGCATGGTGCATCTCCTTGGAGGTGAGTCTTGAGGTCATGGTATGGGCACAGTTGGCAGTAGAAATCCAGTGCCTGCCTAGAGAAAGGCCAAGTGGGTGCAGCAGAAACAGGTGGATATTAGTAGACTCCCTGCCTCAGGATGAAGGGCAAAGAATCTCAGCATTTTAAACATTGGAAAATTACCCATGTACCTTCATTACAGATTGTGGTCGGCTGACATCCGACT
>40012 NS=112 contig=overlapped:27
TAATGGCATCTCCAAAACACTGTGCTGTAGACTTTGCAGCTGGGCTTGTGCCTTCAGCAGTAGCCTCTCCTGGGCCCTCTTTGCAGACTCTGCCTCCACCATTTGGTGCCTTAACTTCTCTCCATGACCCCTTAAACCCTGGGGCTTTGACTGCAGCTGGGGCTGCATCTTCACCGACGCCCTCTGCCAGCCTCTCTGCAGAGACGCCAATCCTGCCACACCTCTCCACACCTCTGCTGCTGTCATGACACATGACT
>40013 NS=128 contig=overlapped:12
CAGTGCTGGGCTTTACCTTTGAGTCTAACTCTTGTAAAAGTGCAGGAAGTCATCAGATGCCTCGTTTCTAAACAAGGCGGCCCAAGAAACATGCAGCATCTGAAGTGCAATCACCTGGTCCCACACAGCAGCTATACTCAGCATGCCTGGAGTACAGTGTACATGACTCTCACGCTGCCACCAAGCCTCTCAAAACACTGCCACAGTCCCAGAGTGCACCCGCCAGAGACCCTCACCCCACTCACAGCAAGGGACTGCTCATAACACCAGACT
>40014 NS=120 contig=separate
CAGTGCAAATCCCACTGCAGGTTGTCTCTTTAGGACCTTTTTATTAGGGGGGAGGTGTCTTACTGTGTATCCCATGTCAGCTATGTAAACACCAGACTGACTTTGAACTCAGAGGTTCATCTGTCCCAAGTGCTGTGATCAAAGGCNNNNTCATGCTGGCTCCTTAGCAATCTTTAATAAGGATAGGCAGGAGTTATCCTCCTACATACTTTCTCATCCATTCGCTCTGAAACTATGAAGTTCAAAGTGACATCTAAGTACAAGACTTTGTCACCATCACTCATACACACGACT
>40015 NS=108 contig=separate
GGGTGGTAGAAACTTAAGCCAGGTCCTCTGCAAGAGTGACAGGCAATCCTAGCTCCAGAGCCATCTCCTGGGCTCCTGAATCTCACTTTTTGTGCTCAGACAATGCAGTTATTTTGTTAATTCCTAAACGCTAATCGAGANNNNNNNNNNTGCTGAATGTGGAGTCCATTTCTGGAACGTGGGTGTGTGCACGGGAAAGGGCAGGCACTGTGCATGTATGTTGAGCTATTCTGTGTTGATCAGACTCATCCGTCCCTTTCCATTCACTTGCTGTGCTGTCACAGTCACCCGACT
>40016 NS=120 contig=separate
ACGTGAACACATAGTTCACACGGGGAAGTAGAAACTAGCAGCAAACGAATGCTCGCTGTTGTTGTCCTGCTGAGAAACAGTAGAAATGGAGTTGGAAACTTCAGTGAAGACACTTCAGTCAGGACACTTCAGAACCCTCACGCCTCAGATCGGAAAGAGTATCAGGCTGTCAATCAGGTAACTTTTTTGGCTTCCAGGGAGCCCTAATTAAAACTCAATTTGTTCCCTGACCAAAATGAGATTTACATTCTTTGAAGATCTATAAGCATGTTGGAAAGTGGCATACATTTGACT
>40017 NS=130
TGGTGCGCACCTTTAATCCCAGCACTTGGGAGGCAGAGGTAGGTGAATCTCTGTGGGTTTGAGGCCAACCTGGTGGTCTACAAGGTGAGTCCCAGACAACCAGGGCTCTGTTACACAGAGAAACCCTGTTTTGAAACCAAA
>40018 NS=97 contig=overlapped:92
ACATGTGTGGAGACTATAGGTTAATATTGGTTGCCTTCCTCAATCATTTGCTTATTTCTGAGGCAAGGTCTCTTAATGAACCTGGAGCTCAGCTATTGTTTAGAATGGCTGGCCAGTGAGCCTCAGGAATGCTATGTCTCCATTTCCCCAGCATTAGGATTGCAGATGTGTGCCCTTGTGCCCTGTTCACATGACT
>40019 NS=108 contig=separate
TGATGGTATTTGTGTTATCTCTGTAGCTGCTTCATGCCACCCACCTTCTATGGGTGATAAGAGGGAAAGAAAGTATGTACTTGACCATGTAATACTGACTAAGCAGTTAAATAGAGAGCTGTATTGTCCACTTTCTCTTTNNNNNNNNNNTTGAAAAAAAAAATATGTCATTTGACTTGAACAAAATATGTCATTGGTTTGGTTTCCTATTGAGGTCATGCCTACTCTCCATAAGAACTCTATAGCTGTGTGATGTGACTTAAGTGGCAAGGCAATGGAGATGGCCATAGGACT
>40020 NS=86 contig=separate
TAGTGAACACTTCGTAAAAGTTTTGCCACTTGACATATCCTACTTGCCAAACATACACTGAGTTACGCCCTAAATGTGTTCTGCTTTGTTTTTGTTTATGAACAAGACAGTGGCCATGACACTCAACAGGGCAGCAACAGAGTGACTTNNTAAAAAAAGCCAGTCCTTGCCTCAGTGCAGAGCTATGTGCTAGTCCTACAGAGTGGAATTAAATCTTCACGGTGGTATTTGCAATGACAATTTCCTAAGAATTTTTTTCATATATATTTGTGTACAGTGTGCGTGCATGTGACT
>40021 NS=113 contig=separate
GAGTGCGCAGAAGCCAGAACAGGTTGTCAGATCCCCTGGAGCTAGAGTTGCAGGTGATTGTGAATCACCCTATGTGGGTGCTGGGACCTCGGATCTGGTCCTCCTATAAGAACAACATGTTCCCTAACCACTGAGCCACCNNNNNNNNNNCCTCTCTAGATACAAGCTGCCTAATCTTGAGACTTAACTGAGAAACTTGTCAGAGTGTTATTTCCCCAGATCTACTCCAAAGACATCAGGTCAGATCTTCCCCAGGAGAAGCCAGAGACTCGGACTTCAATATATCACCCGACT
>40022 NS=69 contig=overlapped:6
CGGTGGTGTGGCTGCAGGAGAGCTGGTGGGCTGACCAACTCAGCTCCCTCCCAGGCTCAGATCCACGGCTTTGAGTTGGCCCACCCCAACATCTACCCACATCTATCCATGATCTGCTGGAGTGTGTGAAAGGACAGTTCCAAAGCTACAGGACAACAACAGGCTATCTGAGAGGAGTCCCCATGAGCATCCAGTATAGAGAGTGTATAGTAAAAATATACTATAGATGCAGTAGCAGAACCCAGAGGCCTCAAACCAGACCAACGAGTCATTGGACT
>40023 NS=68 contig=separate
GTGTGGAACTGAAGAACATCCTGAGGTGGGAAATTAGAGTGGACGCTCCTCCTTAGCACAGGAATTCAAGTTTGACTAACCCTCTCGGTTTCATTTTCCTTTTGAGGAGAGAACAGAGGAGCCGAGAGAGACACCTAACGNNNNNNNNNNCTCCTGGTCAAATGCATGGATTCAAAAAAATCACTCAGAGCATATCAAAAACATACTCTTGATATGTTCTTAGATCAGAGATAAAGAGGAAAACGAGGTTACACATTTCACAAGATCTGGTGGTAGGAATTCCACCATACGACT
>40024 NS=103 contig=overlapped:88
TAGTGTAATTAGAGACAAGATGTTTTAAAGCCCTAATGGAATTTTCTATAATTTTCTCTTTAATTGGAAAACGTTTACCACTTGGAAGTGTTTCTATGATGTGAAAGCCAACTAACAGCAAGGAACCTTGCAACACATCTTGTCTACATGAACGGAATCTCTTGTTTAGACAGTGTAGTTCGTCTTTCATACGACT
>40025 NS=101 contig=separate
AAGTGTTTGCTCCAAAACCTGGCATTACATTGCACTCTTCGTGTAATATTTCTTTCACTAAAACTGCTTTTGTTCTTCCTCCTCCTCTTTTTCCTCCTTGTCATCCTCCTCCTCGTCGTCTTTTACTTTTATTTATTGTGNNNNNNNNNNGGACGCGCAGGCCGCAGCCCACACGTGGACGTCAGCGACAACAAGGGGAAGGTAATTCTCTCCTTCCAGGATGTGGGTTCCACAGACCAAACTCAAATCACCAGACTCAATAGCAGGCGCTTGTATGAACTGAGTCATCCGACT
>40026 NS=99 contig=overlapped:20
ACATGCAGGCGGCCAAACCCAGGGTGACGGGAGATAAACTTGTGCCTCCCTCCACCCTGAGCTTTTAAATCAGGGTGTACAGAGTGGGCAGAGAGCTGTGGGCTGTCAAGGGTAGAGCTGTAGGGCTGGCAAGATGGCTTGCGTTGAGGCATGTGTTGCCAGGACTGATTGTCTGGGTTCAGTCCCGTGCCCTGCATGGGGCAAGAGGAGAACATTCTCCTGAAAGCTGTCCTCTGATTTCCACACACGCTGTGGCACACGACT
>40027 NS=111 contig=overlapped:57
GTATGACATTTACTGAATTCCAAAGGCTTTTATATCTCCATGAAGCAGAGTGATCGTAAGCCACACTGTCAGATGTTTGGGCTGTTCGTAAGTGGAGTCTGTCCTAAGTCACTTTGTGAATGGCTTCCTTTGCTCATACCATGTGGCAAGGTCACTCTTATAGCAAAAGCCAGGACTTCTTTTGGTTTAATGCCAGAGAACCTGTGATGCTCTGGGTACATCCGACT
>40028 NS=116 contig=overlapped:10
TTGTGATCTCAAATCCACGAGGCTGAGAGCAGGCATGGCACAGAGCCTGCAAGGAAGAGCTGAGAGTTTAGTTGGAAATACATTTCAGATAAATCACCTGTCTGATGTAGTTGTCATAGAGGATAGGACAACTTCAGACAAATTAATAGAACTGTGGCTTAGAGAGTGTGAGAGCCATTGTCACTTCTGGGTGTCAGTCAACACTTTGCTGATTACTTTTAGTCCTAAGTGTTGGAGTTTAAGAGGAATGAGGACAAACTGAGAACATGTGACT
>40029 NS=109 contig=overlapped:27
ATATGTGGGGGTTTGAATAAAAATGGCCCCTATAAGCACATATATTGGAATGTTTAAGGAGTGACACTATTGGTTTCAGGAAGCTCAACAAAGCCTTGCTGGAGGAAGTGTGCCATTAGGGGTCGGCTCTGAGGCTTTAAAAGCCCAAGCCAGGCCCATGTCACTCTCTTTTCCTGCTGCCTGTAGATCCATATATAGAACGCTCAGCTCCTTCTCCAGCACCATTCCTGCCTGTGGCCACCATGCTTCCCATCAGACT
>40030 NS=106 contig=overlapped:10
TTGTGATCACAACAACAAAAAGCAAAGCAGAGCGGTGACATGGCTGGGCTCAGCCGTGGTCTCTCTCAGGCTACGGCTTTGCATGCTCTGCTCTTTCTTTCTGGTTAGGTCTACTCTCCAGTCTTCTCCTCGTCCAGGGTTTGGCATAGTTTCCCAGGTGCGACTTTACCTGCTGATATTCAGTAGGAAAGTGAATCCCTTCTCTGAATCTTTTTTATTCCTAGTCCATGGAGTAGAGACGATATCCCGCCGTGCCTGCAGCTCAGCATGAGACT
>40031 NS=108 contig=overlapped:13
CCATGGATAACAAATTGTCCAAACCATGCTCCCCTGAACTATCAGCTGGACTGGTGTTCAGTCTTGACCTCTGTGGGAGCTTCCAAGCCTCTCTTCACTCTCAGTGCTCAGTGACTGAGTAAGCACTTACCCAGCATGCCTAAGTCCTGGGTTCCACTTTCAGCTCTGGGGGGGATAAGTTTCTTCAGGGCCGTCAAAGGATCTGGAGCTACTTTTGGGACTCCTGGTTGAATGTGGAAAGGCCCAGCAGAGGTGGCTAGGGCATTCGACT
>40032 NS=128 contig=separate
ATATGTGTGTATGTGTGTGTTCATGTGTGTATATGTGTATGCATGTGTTTGTATGTGAATGTGTGTATGTGTATATTTGTGTGTTTCTGGACTTTTCAATAAAATGGCCCTTGAGCAGAAACTTGCAGAAAAGAGTGGGTTNNNNNNNNNGAAGGCAGAGGGAGGAACAAGAACAACGAGAGGCTCTGAGGTAAGAGCACACTTAAGAGTGTGCAGCTGTCGTTATGGAGTCCCACATGAGCTAGCGTGGAGTGCTTGGGGGCTGATGAGGCCCGGGGACCAGTGCATGGGACT
>40033 NS=76 contig=separate
ACATGCAGCCAAAGATACTATTTGGTTGTTTTGACCTTTGACCACTATAAAGGCATCTGAAGGTTCCGGGGCCCCTCATGCATGGATAGCCAGTGATGTGTTGGGGTACAGAGGCTCCTGATGCATGGGTGTTGGTAACANNNNNNNNNNTAGGACACAGAACATGGGGGTTCCTCATTCATGGACATCAAGGAGATGTGCTGGAGTACAGAGCCTAGTCCTTCATACACGGCCGTCCAGATGATGAATTAGCACACGGTGAGAGAGAATCCCCTCCAGTGGCCGCACATGACT
>40034 NS=94 contig=separate
AGATGTTAACTAGCAATGAGAGGACCACTGACAAAAAGAGGGCACTTGAATAGATAGTAGGGTTGAGCCTGAGTCTGACAAATGTGTCCTCTTGTCAGTTAAATAGCTTTACACAAGCACAGTGTGAGGGCCTAAAAAACNNNNNNNNNNATTGGACAAGGCATGAGCTAGTGAAATCTGTCTGTCTGCTTGCTATAGGGTTCAGATGGAGTCAGGATACCAGGGAAGGCTCCTTCCTGGGAGTCACGTACTCATACTCTGGAAGGATTTGCTTAAAGGCTTCCCCACTGGACT
>40035 NS=126 contig=separate
GGGTGCAGTGGCCAAGTGACGCCCAGAAGACAGCGCTTCCCAGCACGGCTCCGTCCACTGGCCCTGCAGCCTGTCTGCCTGCTCTCCCAGGATGCGGCCTGAGCTGTGGGGGTTTGCTTCAGACATCTCACTTAGGGCTGAGCANNNNNNCCAGCCTCACTCACTCTCGCACCTTGACCAACTGTGCGTCTCTGCAGGGCTGGCCGAGGCTGACTGCAAACATAAATAACAGAAGATGGCTTGGCAACATATGTGACAATGGGGACATCTTTCAACCAAGTCCACCATTGGACT
>40036 NS=62 contig=separate
CTGTGCTCTGATCCTTGTTCTTTGGAATTGAGTTTAATGAGCAGATGTGATTCATGTTGTAAGTTTATAATAGTCTGACCTTTGATACTACATTTTTCATCATTGGCTTCCTTGCATTTGAGATAATCTGCACTGGATTGNNNNNNNNNNAGAAACAAAAAGTAATGATCATCTATCTCCATAGACTCCTGTTGGGTTTTCAAGTAGGTCTGAAAATAACTAAAGACAGCCACACAGAGGAATGCAAACAGGTCGTTCTCTCTTAAAGATATACAACCCTGTGTTCACATGACT
>40037 NS=130 contig=overlapped:37
ATATGCTGGGCATAGTGCGTGCGTGCGAGCTGAAGCAGTGATTCTTGCACAGCTTGGGTCCTTGACTAGTGGCAGTGAGGGAATGAAGAAAGGACTGAGGCAGTGTTTGTGGTGTACAGCTTGGTCAAGGAGGCAGATGTAGCTAATTTCCAGAGGAACGGTCTCCGCAGAGGAGCAGTCTTCACACTGTGAACAGGGGAGGGCGGGGGCTGTGGTGAATGTCCTGCCCACTGTCGACATGAGACT
>40038 NS=72 contig=overlapped:74
GGGTGGAAAATTCCAGACTCTAGGGGCCATGCCTCCACCATCAGACTGGAAATCCTAGAATATGGAGTGGTGCCTCCTCCATCAGATGGTTGGAACGTCTCTTCCCACACTGTGTCTTTTCTGTGAGAGCAACAGACCCAAGAATATGGGGTTGACAAACCCCCCATCAAATTGGAAGAGTGCATCACATGAAAAATTCTCACACAGGACT
>40039 NS=40 contig=overlapped:28
CAGTGTGATGCAGCCATGGGATCATTTAGGCTTTTACAGCCATTGAAGCAGGACATTCGCCTCAAGCATGGTTGGATACCATAAAAAGCTAAAATGTTAAGCTCAGGATGCGAGGCTAAGCACTGCACTCAGGGTCAGCCGCTTTGGACCCAGAGAAGAGCATGTCTGATTGCATGCAGGTTGATACCCCAGGTCCCGCCTCTGAGAAAAAGGTATCGGACAGGTCTGATGCTCTTTGGGTGGATGACACCTGACT
>40040 NS=98 contig=overlapped:110
TGGTGGGAGGTCCTGGCAGAGAAGCTTGAGGCATCTTGCCGTATCACACCCCCAGCCAGGAAGTGCTGACTGCCTGTGTTCAGCTCCTGCGAGCTCTTCCTTTTATTTAGTCCAGCTTCCCAGCCCATGTGATCCCCGGCAGTTAACCCAGTCTAGACACTCCCTCACAGGACT
>40041 NS=66 contig=overlapped:125
CCATGGAGCACATGGAATCCCTAAGAACGGAGTTCTGGTCACTAAGGCACATGACCCAGGGTAGAGCTACCAAGATCTGCAGGGCCCCTGGTGGTGGCTGTGAAGAAGCTCTAGGTGGCAGTGCCCTCTACCTATATTGCAGCTGGCAAGCACCCGACT
>40042 NS=122 contig=overlapped:5
AGATGTCTGGGCCCATGCTGCTGCTGAGGGCTGTATCTGGATCGGAAGTTCTTCTGCAGCGAGGGTCTGTGTTACAGTCTGGGCCCTGTATTATCCTCGAAGGCCGATCGGATGTCTATGAGCTATGCTGGGTCTGTGGTCCTGCTGCAGCCAGGGACCGTCTCGCGGTCTGTGCTGTTGCCAGCAACCACGAGGAAGCACATGGCCTGAGCTCCTGCCGGCTGTAAAGAGCAAGGGCCCTACTTTGGCAGTGATACTGATGACTGCAGACACGCGACT
>40043 NS=90 contig=overlapped:12
TCATGCCTGGTGAAAGTAGAGAACATTTTACTAGACTGATATGGCCTGCTTTGTCAAAGACAGATGCCTTGCACTTGCAAGGTCACCAGAATAAGGGTGGGTGTGAGGTCTCTGCCACTAAAACTTCTTTCTGGAGAGGTTACATACAAAGCTGGGTATGTAGCTCCGTTGGTATAGTGCTTGCTTAGCATTCATGAAGCCCTGCGTTCAATACACAGCACAACATGGGGCCACAACACACTGGCATCTATGAAGCATAGGGACATAGGACT
>40044 NS=123 contig=overlapped:8
TCATGTTGTCTGACTCTGGGTGTCTCAGAGAACAGGGAGAAAGACTGGGCAAAGGTGAGGTCGTCCGGAGTCTCTGGCAGCACTGTCTGACCCCAGAGGCAGCTCCTCACCCTTGCTCATTTCATAGTGTCAGGCCACCCATGAGGACAGTTTCCTTTGCAGTTTGCATGTTTTTTTTTGTTTGTTTATTTGTTTTGTTTTGTTTTGTTTTGTTTTAAGATCACATCTTCTAGGACACAGGAGAACAGGCAGGCAGGTCATGCCTTACACCTGACT
>40045 NS=108 contig=separate
ATATGGGTGTTTGCCTTTGAGTAGATAGGTCTGTGGACTGGGTGCATGCTGTGCCTGCAGAGGCCAGAAAGGGGCGACAGATCTTCTGGAAATGGAGTTAGAGATGGTTAACCATCATGCGGATCCTGGGAACTGAATCTAGGTTCTNNNNNNNTTGCTAAAGCAGTAACTGGTGTTAATGGATGAGCCATCTAAGCACCAGGGCTAATCAAAAAAGATGCTCAGAAAGAAAGACACGCCCCAGGCCTGAGCAGTTGCAGTTGGCTGCTTTGACATTAGCTACACATTCCATTTGACT
>40046 NS=76 contig=overlapped:99
TCGTGTGTCTCTGGGCTGGTAGCTGAGTACCTGCTGTAGCCCAGGAACATTTCCAGGGATTGTCTGGGTGACCTGAGTTTGGTCCCACTTTGTACCTTCACTGTGGGATTTTCTCTCTACCTGAAAACCCAGTCTCTGGTGGGGGCCCACAGTTCAGTCTGGGATGGTTATCAGAGCACATAGGACT
>40047 NS=118 contig=separate
TGATGCTCAGGTTCTCTAACTGGTAAGATGAGCAAAGGTCTTTGAACAGTTGTTTTAAGATATGGAAACATGGATCAGCTGATTAGCAAATTGTTCGATGGGAGATTCTTCTGAAGCAAGGAGGGCTCAAAATAAGGGGTGAGGCAATGAGGGTCTCCCCACACTGATTGCTGAGCCTCATCTAGGTCAATGAGCTTGGTAGGATCAATACAATAGTTTCCTTGCAGGACTAGAGGTTGACAGGTGATAACAGCCTGAAACTACTTCTGTGTCCGGACTTCAGCTCACACGACT
>40048 NS=71 contig=separate
AAATGCTCACAGGTGACTCTTACGGAGACAATTCATCAACTGAGGTCCTGTCTTCCCAGATGACTTCAGTTTGTGCCAAATCATCATCATCATCATCATCAACAACAACAACATAACCAGCACATGGGCCATGGAGGAGAAATGAGATATTAGTTGGTGACATTGGTTTCCATTCATAAGGTGTGCACGGTGAGCAGGAGATTTGGCTTCTAATGGTAACCAGCATTTCCCAGTATTTCACTACCAGAAATACATTCAGTGATAAAGCACGAACCATGAACCCTTCATGTGACT
>40049 NS=128 contig=separate
ATGTGGTGCTGGGGACACGGCCCAGTGGGAAAAGCAATCACCATGCAAACACAAGAACCAGAGTTCAGAACCTGCATAAATGCCAGGAATCACGTGACAGCTTGGCTATATTCCTAGCACTGTGAGCCAGAGATGGGATCCNNNNNNNNNNCAGGCAAGCCTGAATCTGTAAACCTCAAGGGAAACCCTGTCTCAAAATTTAAGGTGGAGAGCAATCTAGAAAGATACATGATGTCAAGCTCTGGCCTTCACAGATACACAGATCACACAGATCACACTAAGACAACATACGACT
>40050 NS=87 contig=separate
TGATGAATACAAAATGTATGTGTTCAGCCTGAACATCTTTTTTAACTCTAGAGTCTTACATGTGACTGCTGATTTGTTAATACTATTTGAATATCCTCAGGTCACTTAAACGTCAGTGTGTGACCAATGGAACTCCCAGANNNNNNNNNNCATAAGTTATACAAACCCACTTCCGATTCTTTCCTGTCTTGTCCTAAATATATAAAACTGTTTTTGATTGATTTTCTGTATCTAAGTTTTCTGAGGTGAACCTCTAGCATATTTCACGATTTCAGCCTCAATTTCCATTAGACT
>40051 NS=108 contig=separate
TAATGTGGTAGGAGTTGAAACCAAGGAGCCAATGTGGAGATCTCAACGGAGGAAGAAAAATGGCTTCAGGACAGCTTAATTCTCGAAAGAGGAAGCTGGGTAAAATCTGGGCCCATGCTCACTACTGAAAGCTGGACATANNNNNNNNNNATTGCAAAATCCTATGACGATGCATTAACAATGTTAATAAAAGAAGTATTGCAATGTTTAACTTGTCTTAGGATATATGGCTATAATAAACATTCCAAAGGAAAAATGAATGCTGCCCACTGGCTGAGAGAGGCCCACTCGACT
>40052 NS=125 contig=separate
AAATGTGTTACATTAGTTCCAGTTGGGTTGCAATGACAATGCTTTACTTATACTGCTTTAAACGTGAAGGCTTCATTTCCTGCTGTTTCTTTGTACTTCCTTGACAACAGGGCGCCGTTAGAATAACCTACAGAAGCAAGNNNNNNNNNNGGATTTTCCCTCCAGGCTGGCTGAGGCTCTTCCTGAGCTGTGACTCTGGGTTTCTCTAAGCCTGGAGGCTTGTCTACAGGTATTTCTAATGACCGTGCCAACCCACTGAAAAGAAGCCGTCTGTGAGTACAAGGTCATTTGACT
>40053 NS=112 contig=overlapped:6
GAGTGAAAGAAGCATTAGGAAAAAGAGGATCACTCACTACCAAAGTTTTGACCACCAAAGAAGAACGTGCAAAATGAACATGAGAAAGATTTGGTTGGTACCATGCTAACTGACTTAGCACCTCTATCCAAGCAGGCCCCACCCAGAGGGTCAAAGTGGTATCAGGCTCTGAAGCCAATGACTTGCCAAGCTCACTACCCTCCCAGATTGCTAAGGAAGTCTTGGAAGGGTCTGGCAGTCCTATTGGCAGGTTAGAGAGTAAACAGACCCACTTGACT
>40054 NS=97 contig=overlapped:102
TAATGGCCTCTGGGCCTTTGGCCACACCTGCAAATTCCAAAAGGGCTGTATTCTAAGACTTAACTAACAGGCCTCTCACATAAAGATTTCTCTTTAATAGAAATGCCCTGTTTTAAAGCTCAGCATTCTGTGTTTTGACTGTGCACCAAGTGAAGGATAACAAATCTTTCCTTCATTAGACT
>40055 NS=46 contig=overlapped:17
CTGTGGCTCTAGCTCAGGTCACTAGGCCTTCACCTCCTGAGTCCTCTTTGTAGTTTGTGTGAAAGAAATGAGTTGGGAGGAAACCACATAGCAAAAAGAAAAAGGAATAATAACCTGTATAAATAAGTATTTTTATGGGCCAGTTGAGGTGGCTCAGTGAGGAAAATACTTGAAGTGAAAGCCTGATGACCCGAGTCTGATCTCTAGAGCTCATGAGTTCTGACTCCTAAAAGTTGTCATCTGACACCCACTTGCAAGCTGTGGCACATGAGACT
>40056 NS=130 contig=overlapped:20
AGGTGATTATCCTGAACCATCCAGGCCAAACTGGCTGTGTCACTGTTCTGGACTTGCCACACAGGTCCCACTGCCTGCTAATTTGCTAAGCTGAAAGGAGAAGCCGATGGTCATTCTGGTAAGAAACTGGAAGATGGTGCTGATGAGGTGGCTCAGTGGGTGAAAACACTTGCTGTCCATGCCTGATGATATGAGTTTGATCCCAAGAACCTGTGGTGGGAGAAGAGCACTGATTCTGGAAAATCATCTGAGCTCCACATGACT
>40057 NS=106 contig=separate
TAATGAAGGATTCACTTGTATTTGTTAATGTCAGAACTCTGTGTAATTTCACACCCACAATTTTTAACTGGGTCTTTAAACTTTCTTGAAGTTAATTTTTTACTGTTTCATGCATTATGGACAGCTATCTTCCATCAAATNNNNNNNNNNTTTAAAGATTGTTTTCCCTCATTTTGTACAGAGGTACTAAGAAAGCTAGAAATAGCTTTACCACGTGATTTAACACTACTATTTCTGGATATACTTGAAAGGACTCTGTATCTTACTTTTGGTATACTGTTCATCCACGTGACT
>40058 NS=117 contig=overlapped:19
GGGTGTCAGATCCCCTGGTGCTGCAGTTACAGGCAGTTGTGAGCCAAAAGCAGTTCCTCTGCAAGAGCATCAAGTGTTAACCTCTGAGATATTATCGCCCCAGTCCCTAAAACACAACCTTTAGCTATATCTGCCACAACCACTACCAACCACTTAACAAGCATTTCACAAAGTACTCAACAACAGAATCCTGGGTGGAGGGCAAGGATAACAGGCAGAGCCATCAATTTCCTAGAAAGGAACACAGGACAGACACCATCTGACT
>40059 NS=117 contig=overlapped:15
CTATGTATCATTTGTCCTCCTGAGAAAGAATTTTCTCAAGCTGTACTCTTCCTCCTGCCAAAGGCATTTGGTTAGATGTTAATGACCTGAATTCATCCATCAGAATTGGTCAAAGTGGAAAATAAAGCAAGTAATGGTGTGGAAGCTAGGATCCTGCTTTACTGGATGATTCTTTGTATATACATGAAGACCATCTGCCCCAAAGTATACTGAGTCTGTTCCACAGTATGCCTGGTTCTGGTAAGGTTATTTCTGACAGGCACTGGACT
>40060 NS=26 contig=separate
TCATGAACTCATAATTGTCAACATCCAAAAATACATATAACCTAGCAGACATCACCCTAAGAAAAAGCTTAGTTAACTAGAGACCCCAGGCTTTATACTACTTGAGGGGCTGAGTCTTTTAAGGACTCAAATCTATATAANNNNNNTCCAAAATACCAGTTCAGCTCCTTTATTGAATGGAACATCATCAGAAACATTGGATCTCCTAAGTCTCTGGGTCACCCCTCTCCTTATTCTCCACATGTCCACCGTAAGGAATGTGCTGGTTTGAATGTTAAATGCCCCCATTCGACT
>40061 NS=66 contig=overlapped:86
CCATGGAAGCCAAGGTGACTCAAGGCTGGGGAGGACCACAGCTAACTGGTTTCTTCCTCTGGCTGGCTCAGCTAGCTTTCTTATATACCCGGTCCCACCAGTTCAGGGATGGCTCCGCCCACTGTGGCCTGGACCCTCCTCCATCAATTAACAATTAAGAAAATACCCCAAAGGTATGCACCCACAGGCCATTCGACT
>40062 NS=115 contig=separate
TTATGTTAGTAACATCCACAACTGCACCTTTGGAAAAAGAGAAGAACATAAAAATAGAGTGAATAACCACACAATATAACACAAGCTATGCCTTACTGTCATGGTATGTTAGTTTAAAGCCCAGCACAGGCTGGTTAGTGNNNNNNNNNNGGTACAAAGGCCGCCAATAGGAACATGCACTTAAACATTTACCTTTGGAGCTCTCCTAGGGTGTTGGGATCAGCTAACATTCAAAGGCTATGCTCTAAGTCCTACACCACTTACAGAAATGAGAAAATGAAAGTCACATAAGACT
>40063 NS=79 contig=overlapped:22
AGGTGGAGGACGGCTGGGACGGGGCAGAATAAGCAAGGCTGGCAAGACTGGGCTGTTGTGAGGATGTGGTCCCCAGGACTACCATAAAGTCACCTGCACTTGTTAAGGACCTCTGTACTTCCCCTGTCACTGTGACAGTATGTGTCACACAAACAGCAAAAGAATGAGAGCTTTATTTGGATTTATGGTTTCAGAGGCTCCAGCCATAGATCTCTTGGCCACATGGCCCCATGGGGTCAGGCAGAAAGAACATCACGGGACT
>40064 NS=124 contig=overlapped:33
CGGTGGGCAGGGGAGGTAGCAGGAGCTGCTTGTGGCTGTGGTGGCTGGAGTGTGGTGGCTGGAGTGTGGCGCCGCTCGGCCACATCTGGGCAGATACGGAGGCAGAAGGAGGCCAAGGCACTGCTCAGCTGGTTTCCTCCTTTCCCCCCTCTTTGTTTACTTTGGCCTATCAGTGCTGGGAATCCTGCTGCCCTCTATCAGGGTGGGTCCCGTGCCCCCCAGTTAAACTCTGGGAAATCCCACACAGGACT
>40065 NS=117 contig=overlapped:29
TCATGCCTGACTTTTATGTAGGCCCTTGGGGGATCAAACTTGGGTGTTCATGGTCACACCAGGCAGTTTCTAAAACTCAGTGCTGAGGGGTGGTTTGAGGCCTCAGCTTGGAGTTTGTCTTCCATACCCCTGCCAGCCACACGGCTGCCATAGCCAACGCCTGTCGCTCTGACTCTCTTGAGGCAAGCTCAGGCCTTGGCATGGAGGGCTGTAAAAACCGACCAGCGACAGGAGGCCACGCCCACCCATGAGACT
>40066 NS=120 contig=separate
GAATGTAGCCCTGTGTATTTTCACTCCTCTATCACACTGCTAATGATGCAAGATTTAGAGCCACTTGAAGCAGAACTCATAATTTTCTTTCCTCTTGGTATTTACCTTTTGTAGCAATATATGTTGATTACAAATATGGTNNNNNNNNNNGTTTTTGATTACTCTTTGCTTGACTAAATCATTCAATAAATACTTAAAACTTGTTTAGATGACAGACATGCTGGAGAACACATAAAAGGTACAAGAAAAGGCTTGTTCTTGATATTGTAACATTTCGCATGTGTACATGTGACT
>40067 NS=119 contig=overlapped:30
AAATGGCAGACACCACGCCTTGCTTACCTGACGCTTTCATCACTCTCTTGCTGTGCCCCACCAGGCTCAACTTTTAGGTTTAATTCCTCGCCTTCATAGTCCCTCTCACTGTCTATTACTGGCAGTTGTCAAAGCAAGTTAACCCTGAGTGGCCTGGCCACTTGGCTAGAGTTCAGCTGGGTTTTAGTCTATGTGGCCTGAGAGAATACCACAGGTTGAGAGGCTCACAAATGATAGAAAACCATTCCTCACAGGACT
>40068 NS=123 contig=overlapped:15
TCATGTGACAAGTTCTTAGAAGAGCTGAGGCCAAATCTTACACACTGGCCAACTGCTTTTGCATACCCTCTTTGACTTCTGAGAGGGCCTAACTGTGCTTAATTACAGAACGTCAAGATCTCTACGAACACTGGACAGTACCTGGCAGCATCTTACATATGAATTAAAGGACTCCGTTTGTGTACGTCCCCAGAGAACAGCATGTTCACATATGGACCACCAACCTATAGGGAGACTCATTCTGCTCATTAACCACAGTTCATGTGACT
>40069 NS=102 contig=overlapped:11
TCATGGATCAGTAGGAATAACAGCAAAATGGCCATCCTACCAAAAGAAATGTAGAGATTCAATGCAATTCCCATCAAAATACCAACACAGTTCTTTACAGACCTTGAAAGAACAATTCTCAACATCACATAAAAACACACAAAAAAAGCCAGAATAGTTAAAATAATCTGGTACAATAAAAAAAAAAGCTTCTGGAGATATCTCCATCTTGGATCTCAAGCTGTACTACAGAGAAACAGTAAAAACGGTGTTTTATTGTCATAGAAACATACGACT
>40070 NS=114 contig=separate
TAATGTAGGAAATCTAAATGTTAGGAAACAGAGGGCTGGAGGCAGAGGAGGAGGTAGAGACTTGAGACTTGTTGCTTGCACTGCTTGCTGCAGCATCCTGCCTTTTGCTGTGGCTGTCCAGTCTGGACCTTTAAAAAAGTNNNNNNNNNNTTTCCTGTGTGCTGTGTGTTTATTTTATTAATATTAATCCTCACTCCTGACTCAAGAACCATTTGACTCTGCTGGCAGGCTCCAGCAGATTGGCACCCAGACGTGGGGCTTGAGATACAGGGATTCAGTGAAGGACATTGGACT
>40071 NS=125 contig=separate
GGATGTTTCTTTTTCGCCCAACATCTGGAGAAAGGGACTAACAGCTGATAGACTTTTGGATGAGGGAAGGAGATTCTGCCAGCTGCTGCCCTTGGTTCTCCCTGAGGAGTTCTGTGGAAAACAGTTCATCTCATTTGCTGNNNNNNNNNNGAAGAGTCAGCCTCCTCAGCATGCCAGGCTGTCACCACATTCTTCACAGACTGAGGCATTAGGGCTCAGAAAGCTTTCATCCTTATTGAACATGATTTACATGGAGGGGTATAGACGGATTCCTCTGGACAGGGACATAGGACT
>40072 NS=118 contig=separate
GAATGATTTCTTTTTTACAAAAAGTTCTTTTCATTTAAAGTAACTTAACTCACCACGATTTCCTGAAAGTCAATGAAAGGATAATCTGGAATTAATGGTGTGTTGGAAAGAGTTATGCATAAAATAAGGATTCTAAGATTNNNNNNNNNNAACTGCTGATTTCGTAGTATTTAGGCATGCAGTCCCATGACCCACGGTGTTTGGAGAGTTGTTTTGTTATAACTGTGGGTACATTCCAGGCAAGTTGCATGCTTTATTATTCTTCTGGGTGCCATCTCTAGCAATCATATGACT
>40073 NS=115 contig=separate
TGATGGTTGCTTGCCTCGACACAATGATAGGGGAGTTAGCATTTCAGTAAATAACAGGTGTGAGATGAACAGGCAAGGAGGGGTCATGTTCCCATAATAAAGGCATAACAAAATATAGGCATAAAATAAAATTGATAAAGNNNNNNNNNNTTCCTTTGTCGATATTTTTTTAAATGGCATTAATGGCACTTAAGCTGCAAACTACTTAAACCATTTCAATCTTACTATACAAGGGTTGAGTGAGAGATTCATTTTCCTTTTGTATGAAATAGCAAGATTGAGTCTCATAGGACT
>40074 NS=129 contig=overlapped:12
TGGTGCTCTCAATCCAGTATGAACAGTGACCTTATAAACAGAGACAGAAGTGCACACAGGGGAATGTCATGTGTGGACGGGCCTGACGCTTCCACAAGCCAAGAGCGGTTGAAAGCCAGGGAAAAGTGACCTTGCCACACACCAGGACACTGGACTCTGTCCTCTGGAGTGTGAGAGAATGGCCTTTTTATTAGTATACACTCACTTTCTGAAAAAAAAATTAGGTTTCATTATGGCGTTTTCCAATGTGTATACTATCTATTTCATTTGACT
>40075 NS=106 contig=overlapped:93
ACGTGCCCATCAGCCAGCCCACAATCTCTCACTCAGGATCTCTCCCCAAGTGGCTCTGGGTTGTGTCAGGTGGACAGATAAAGTTGACCATCACATTTCCTTCAACAGCTGATTACACTATCAGCTTCTTGCTTCCTTACCTGTGTCTGAAGGACCAGGTTCCTCTGTGTTCTCAGCTCATGCACAGGACT
>40076 NS=112 contig=separate
TTATGTACTGAGTAAAAATCACTAAAACTATCTAAAGCATTCAAAAGAGTAAAAATCTGGTATTATCTGGCAAACAGTATGATGTCCCATGGATGAACTTTAAAGAGTTAGCCAAGGCTGTAACTTAGTGTGTGTTTCCCNNNNNNNNNNACTTTTTTAGATTGTCACCCACTGCTTCCATAGTTCTCCAAGCTCAAAGTCATCAACGCAGAAGTAAGAGTTTTTTAAAGGATGCTTTGAACTCCTTGTTTCTCAGGGTATAGATGAGGGGTTCAGAGAAGGGGTCATAGGACT
>40077 NS=69 contig=separate
CTGTGGCCATCAGGTGAAGCAGAAATATTTCCGTTATTTTTAACCACTGGATTAACCACAATTGTCTGTAAACTGGAAAAGACTGAGAAACAACAACAACAACATTTTCTTCAAGAATGAAAGGAGGCAATGGATCTGTGNNNNNNNNNNTGGATTTGGGAAAAGATGAAATAATAAAACTTGTTTCTATAATGCAATCAATGTTGACCAACCGTCATCTATCTCTTTAGCGGTGGAACATTCTGGAACATTTTCAAAAACAAGAAATAACCCTGAGTTATCTGTCATTAGACT
>40078 NS=124 contig=overlapped:9
TAATGTTCTTGAAAGCACTTTTATCAACATTTGTGATTTGGGAGCAGACAATTGTGCCTCGGCCTGTCTGTCTGCCTGTCTGACCCTTTCTCTTACTTCATAAGGCCATTCTTTAGCTCATTGCCAAGGTGTGGGCAGCGGAAGTGTCTGGGAATGTAGAAGGATAGGAAAGCAAAAGCCTTATTCTTAATGATGCTGATCCAGCAGGTTAACTATTGCAGCTTCCTGAGTTAATAATCTCTAGGCTTAAGTTTGGCCGGAAGAACCACCTGACT
>40079 NS=78 contig=overlapped:118
CAATGACACTTCCATTAACTTCTCTCCATGACATTCAAAGTTCTTTGTTGCAAGGTAGTGAAACATGGGGGTTGACATGCCAAACCCAATATGGACTTTGTTGGAAGCATGGTGTTCTTACTACTGGCCTGTATGACTGGAGGAAGGTCCTCTACTTCATTCGACT
>40080 NS=118 contig=overlapped:102
CCGTGTTCTGTAATCTTCACCACAGGAGAGCTCAGTAATTGCTTAACCTCAGGAACTGCCTAAGCCTGACTTTTTTCTTCTGAATCATGGACGATACTGGAGTAAAGCACTGTTTGAGCATGGCTGAACCGTCTTGGGAACCACGAGGACACAGCGTGAAGGCTTTAATACGAGACGGGGACACTGGACT
>40081 NS=122 contig=overlapped:23
CTGTGCCCATTCCCTAAAGCTAAATCATCGTCCGTGTCTAGCCGAGGAAAGGTAGGCAGAGATACTCTCTTCGTCAGCATGTGGACCTAGACATTATATGATCGCTTGTCAGCTTTCTGCAAAGGAAGCTGAGAAAGACATAGTAGCCAGGAGCTCATCATCATCATTATCATAGTGGATGAAGAGTTCATGTATTTGGGCCCACAGGTCATGACCTCTTCCATAGCCCATGCCTCTGTGTGCCTCAATTCACACACGACT
>40082 NS=112 contig=overlapped:14
CTGTGATCAATAAGGGCTCCTTTTCATTTATCACAACCAGCTCAGGGAAGAGGACCAGCAGCATGCAAACTCCTGACCAACTAGCAGACAGAACTTCTTTACTTCTCTCATAGGCAGGGATTGGGTAATTGGATGTATTTTCTCTGGATATGAATTGTACTTATTGGTAAATCAGTGTGTAGTGGTGGTAGAGTTTTCCAATGAAGCCTGTTTCCCATCTGGGATCCCAAGGGTCTTGGATGTGGAAGTAGAGAGTCTTTCCATACGACT
>40083 NS=131 contig=separate
TAGTGACTACATAATGTTCCATTAAAGACATGATTTATTCAATTAATAGCTAATTGTTGGACATTTTGTCCTTCTTCATTCATTTGCAACCATATCTCCTGCTTGGCAGAACGCAGATGTGTTCTAACAGAGCGACTTCCTNNNNNNNNNCAGCCGGAGATGCTGAAGTGTGCTGAGAGAGCATCAGGCCGCCTTCAGACCTTTTTTTGTGGGAACTGCAGGACCGAGTCAGAGTTCACCCTTCCAGCTGCTTTTCCATCAAGTTACACTGTGTGGCTGAACGTTCATGCGACT
>40084 NS=125 contig=overlapped:16
GCATGCATTGCGATACTATGACCTTCTAAATATTAGCCCGGGCTCAGGGAGAAAATAAACAATTTAAAAAAAAAGTGAGAGAAGTTAGACTGCCCATCCCGTGAGCGGAGCAGCCAGGGCGATGTGGCTCAAGGGCAGGGTTTTGAAGTGAGAGGAGATGGGATTTATGCTAACTCGGCTGGGCACTCTTGTTAACGGGTTTCCAAATCCAGGTCTGGAGACGATTCTGTGTTGATTCTAAGTTGTGGCTTATCATCAGGACACTGGACT
>40085 NS=27 contig=overlapped:119
ACATGCCTCTGCCTTAGGATATCCCGTGAAGGTTCCCGTCACCCTTCCTCGCTGTGAGCACCTGGTCAACATCCTAACCACTCAGTAACTTGAGATAAAGCCAAGGTGGCCTCGGAAACAAGCCGAACCTGTTATTCCATCCCTCCACAAAACCACCATTTGACT
>40086 NS=136 contig=overlapped:24
ATGTGGAGGGTTGGGTGTGTTGTGGGTGCTGAGGCGTGTGTTGGGAGGTCAGAAGACAGCTTGAAGGAATCAATTCTCTTCTTTCACCATGTGGTTCTGGGGATGGAACTGAGGTTGTCAGCCTTGAGACCAAGTGATTGTACTCATTGCATCCCTGCAACCCACCTCACCCCATTTTTTTGAAGCAAAGTTACATGTAGCTCAGGGTGGCCTCAAACTTGATATGCAGTAGAGAATGACACTTCCTCCTTTCATCAGACT
>40087 NS=104 contig=separate
TCATGCTTTGGGAAATTAAGTTGGCATTGTTGGTGTACTCTTTGGGTTCCGTTTAAGTCTTACTGCAAGTATATTGTCACAGCTGTAAGAGAGGTGTTGACTGAAATCACTTTTAGGCTGTACCCTCTGCAGAGAGGAGGANNNNNNNNNNCATTCTCTGCATTATAAACGGTATACTTCAAGTTGAATTTAAACAAAGGGAAACCAGGATGTAGGTATGGCTTTGAGTTCTTTCCGACACCCGAGGTCCTGGGTTCGGCACTTTGCACTTCGGAATAAGCAAACCCACCTGACT
>40088 NS=112 contig=overlapped:13
ACATGGAACAAGCACCAGAAACCTTGACCAAGACCTGCAGCCAGGGCTGCTCCATCCTCTATGCCCCAGGTAAGCGGGACCAGCACGTGGGGTGGGTGGGGTTAAAGGGCTTCAGGTGCAAAGGAGGCTGCCCTGACCGGTATCTCTTCCCAGGGCGAAATCCCCAAAAGGCCAAGTGACTGGAACTGCCAGCCTTGGCGACGTCTTCTAAGATGACCCGTACAGACCCGCCAGACTTGCTAGTGTCGACCGTGTACCAAGACATCAGACT
>40089 NS=121 contig=overlapped:112
GAATGAAGTGCCCTTCGGGGTGGCCTGCTGGATCTGCACCTATTCTGTGTGAGACTGGATCCTCTGTCGTCTTTGTAAACATTCTGACAGCGGATCTGAGCTTGCGCATGCGAACACCTCGTGTATCGTACCTGTTTGCTAGCTTAGATACCTGCAGAATCAACACACGACT
>40090 NS=90 contig=separate
TAATGAAAGTCAAGATGTCTGACAAAAGTAACAAATTTGTCCCAGTTTGCTGGGACTTTTCCCAGGTCACCATTTCCAAATGGCCTTCCCAATAACCCTCTCTCACCACACCCTTCCAGCCTCTTAAGCCTTTTAAGTCCAAATGANNNNAATCAGAGTGGCCAATTGGGCTCTCTTTTATAGATAAAGGTAGGAGAATACTTGCAGTGAGTAAAGATGAGGGTGCAAACAGCCTCCTTCCTACAGGACACTGGTGCACACCTCTACAGGCTATAAAAGAAGGAGCACCAGACT
>40091 NS=77 contig=overlapped:76
ACGTGGATAGTGAGGCCAGAGGTTGGAGGTGAATGAGTGGCTCTGCCACTCTCTACCTTAGTGTTTTGAGGCAGAGGCTCTCACTAAACCTGGAGCTCATTTGTTTCAGCAGGACAAGCTGGCCTGAGAGCCCCTAGGATGCTCCTCTCTCAGCTTCTTAGCACTGGGGTTACAGGCATGTACCTCCATGTTCGGTTTTCATGTGACT
>40092 NS=111 contig=separate
TCATGGCAAAGGACCACGGAAGAAGATACAGAAAGATGGGTACTTCTGAGTTCCTAGAGCAAAAGGTTGACTTCTATGGTCAGCCCTCTCCCAACTACAAACTCACTCTCTCACCATTATTTGGTAGATGAGCTCCAAGTNNNNNNNNNNCAGAGGCTCTGACTTAGGTATATTGTAATCTCCGGTCACCCACTGCTTCTTTAGTGTCCCCACATTTTAAATGTTACAATATACATAACATTGGTTATCATTTTCACCCTTTTAAGTGTTCGGGGGCCTTAAGTACATCAGACT
>40093 NS=11 contig=overlapped:58
TCATGCCTATCATCTTCTATCCCAAAGACAAAGCAGCTCCTATTAGTGGAAGTTAACTTGTTGAGATTAAACTTTTGAGGGGTAGAAAGATAGCTCAGCAGTTGAATGCTTACTGCTCTTGCAGAGGACCCAAATTCCAATGGCTGGCCCACAACTGCCTGTACCTTCAGCTCCAGGGGATCAAAACTCTCCAGGCATCCATTGCCAGCAGAATGCACATGCGACT
>40094 NS=128 contig=separate
ACGTGAACACACGTACACCACCACATCCATACATGCGTGCTAGCATGGGGAAGGAATGGAGCGGGGGAAGGGAGAGAAGGAATGAGTATTTGAGTAGATCTTCTGCTCTGAAGAGTGGCTGATATGCAGAGTGGAGTCACNNNNNNNNNNAAGGGCAGGTATTAGGAACAGGCACGCCGAAGGACCAGAGTACACAAAGGAAGAATGAAAATCAGCTTACTCTGAGAAGGGAGGGTGATCTGCGCGGCATACTCTTTGGCCGTCCATTCCCTGTTGTAGCTACTGCATCAGACT
>40095 NS=80 contig=separate
ATGTGTACCATGCGTGCAAATTCTTGCAGAAGCTGGTAGGGATGCCAAATGCCTTGGAGCTAGAGGTAAAGATAGTTGTGAGTCACCATATGGGAGCTAGTGTCTGAACCCAGGTCCTCTGCAAGAGCAGCATGTGCTCTNNNNNNNNNNCACTGAGCCATCTTTCCAGCTTCTTCCTCACCAGTTAAATTTTTACCTGAGTGATTTTGAAGACAAAATATTTATTTATTTAAGACCAGGAGTCACTGTGTTGCTTAGGCTAGTTTTAAAATTGCTATCTATGTGCATTGGACT
>40096 NS=55 contig=separate
GTGTGCAGATGCACGTACAAATGTGTGTGTATGTAGTCCCGAGGCTCTGTTTTTCAGGAGAGGTCCACTATGCTTTTTGAGACAGAGGGTCTCACTGTGACCCAGAGATTACTGATTCAGCTGTCCTGACTTCCAGTGAGNNNNNNNNNNCATCTCTTCTTCCCTCCTGAGACTGCAGCCAGTACACCTGGCTTTGTGCAAGGGAGGCAAGGCCTCATCGCAGATCCTCGTGTCTGTAAACCCCTTACCCACATCGCCATATCCCTAACTTCTGACTTCGTTTCTCATACGACT
>40097 NS=16 contig=separate
CTATGTCTATGTCAAGGCAGTCACTCACTCAGGGCTTCCTTCCCTCCACAAAGGACAGTATTATTCTAAGTAAAAGACAAGCATTTACAGAGGAGCATACAAATAATCATGGTATACTCAGGAACCTCAGAAGTGCCTTANNNNNNNNNNGTAGCAAACACACATATCAGCCCTGAGGGTTTTCTTGTGCTTCTTTGCAATTCCCACACTCCTCTCCCACAATCCCATCAACCATACACAACCACTGATCTGGATTTGCCATATTTCAGTGGTTTGCAAAATTTTCACATGACT
>40098 NS=126 contig=separate
CAGTGTGGACTTGAGGATATTTATTCTGCACGCAGGGTTACGATATAACACTATGCTGTTCTGTGGCTTGTACTGTCCTCACGTGAGTCCTTGGTTCTTTAACTTGGATTCAGTGTTTCTTGGACATACTCCAGTCACTGTNNNNNNNNNNGGTTTTGTTTTAGCAACTTGTTTACTTTCTAATATGTAGACGTTATTCTCACCTTTTTAGTAGGATTCAGCACCACTCCTATCTGAACATGTCCTCTTTCCTGTCAGTTAATATATAAAAATGAAAACAGAAAGACACATGACT
>40099 NS=107 contig=overlapped:21
GAGTGCACAACACACACACACACACATACATACACACCACATACACACATGATCACAGATACAAAGATAAAAGAATACCTGAAGTACTGTTATATGGGAGACACAGACTTGGTTGTTTCTCCTGCACGCAGTCCAAACCCTCCTGCACTCCTTCTGAAGACAGCGAGACCCGTCAGCCAGTAGAATCATGCTAGACTTAGACAGTCACCTCTGAAGCTGTGAGTCTGTGTTGTATCCACCCCTCCACCAACAGCAACATTCGACT
>40100 NS=123 contig=separate
ATGTGTATCTGTGCACCCTGTGCCTGCAGTGCCCAAGACGGCCAGAAGAGGGCGTCTGGAACTCCTTCCTGAAATGGCAGTTACACATGGTCCTAAGCCACTAAGCTTGGCACTCAGTCTTCTGCAAGAGCAACAAGCGCTCTTAACTGCTTGGGCCCACATGCTGTTTCTTTCTGAAACAGGATCTCACTCTATCCTCCAGGCTGGCCTGGAATTCCTTATATAGTCCAAGCTGACCTCAAACTCAGGGCAATCCATCTGCCTCGGCCCCTGGAGCACTGTGATCACAGGACT
>40101 NS=121 contig=overlapped:17
TCATGCAAGGAGGATGGAAACTATTACATCCACAATGTTTAACAGCCACAGAACTCAGATCCAAGATCAGACTGGAAATCAGAACAAAGTCCACAGGTCTAGGGCCAAGAGAGCTATCTGCAGTCTATCCTAGGAAAAGGGGCTACTCTTCATGCCCCTCTTCCCAGGAAACAGCTCTAAGAGACGGTGGACGGGCCGACCACTGTCTATTAAACTTTGACAAAGAAATGAGACGTTAATTGTACGTGGATAATAAACCACATGACT
>40102 NS=120 contig=separate
TGATGAGCTGAAGAAGGCAATGATACACTCTCACTCGCCTGCTCACCGACAGAAGGACGGTCCCTACAGCAGATTCCCACTCAGGCTGACCAGGAGAATGGAGAGAGGAGCACATCCCGTTGACAACAATGCAGGAAGTTNNNNNNNNNNTCAGCCAATAGCCAGGCACTCCATGACTGGTTTTGGTCCTGAGACTATAGTTCACTCTGGCTGAAAAAACATCAAGAAATAGTGCGACCCGGGGAGACAGTTTAGAGGGCAGAATGTTTGTTATAAAAGCTAAGGCACCTGACT
>40103 NS=105 contig=overlapped:82
ATATGCTTTAATTAAAAGCGTTTAAATGTAACAGCCTAGATTTTTCCAATTTTGTTTAAATGTGCATTCAAGGAAAGCAGTATTTTCTACAAAAAAGAAGTTATCACAGGGCTTGTGGAGCCCCCTCTTTAATGAGGTTTAATCAAGAGTGACCTTGCACCAAATATGATTAGCATGGCTCCATTGCAGCAGGCATTTGACT
>40104 NS=106 contig=separate
GTATGAAGAATACCCAGGCAGAAAAGCAGGTTTTTACGGACATTTGTGAGTCGGCTGAGAACACAGTGGGAGGTGGGCATGAGAGGACAGGACAGACTGGGACAAGGACTAACACAGAGCAAGTAAGTATTAAAAGGCATNNNNNNNNNNTGTGCAGCAGGTGCAGTCAAAAGAGTAAACAAACACGATACCAGATGAGCAAACTGCCTATGACAGCATCAGACCACAGGATACCTTGGTTTAGGAAGAAAGTTTGGAGGCTGGAATCCTCTCAATTCAACCTTCCATTGGACT
>40105 NS=36 contig=separate
ACATGGCTGAAACTTGATCCAAGGCAACTTAGTTTGTGGCACTGGTGGCCAGGTTCTTGTGAAAACGTTCACCCAAATTGCAAAGGCAGTTTGTCTTCATGAACATAGAAAACAAAGTCATGGCTCATTTCCCTGGAAATNNNNNNNNNNTACAATTTATTCATTGTATGTCTGATTGCAGCCCCCTCCCTCAACTCCCCCCAGTCTCACCCTTCTTCCTTCTTCCTCCCATCCCCTTTCCCTAGTATTCTCCTCTCCTGCCATCTGCCCCTAGCTATCAAGTCTCATCAGACT
>40106 NS=133 contig=overlapped:97
CAGTGGAATCACAGGCTTCCCATGTGCTGTTCCACCCTGGATGACGACTGTGAGGTTAAAACCAGGAAGCGCTGAGATGTGCCAGCCACGGGTCAGAGCACTGAAGACCGAACACTGTGCCGTGCCCGTCTGCTGAAGGTGGTGGTCGGTGAAGTCCTGAGTGTTCTGTTGACCTGAGCACGGGACT
>40107 NS=117 contig=overlapped:97
TTATGTCCTCAGGACCTAACACAGAACCTCGTACCAGAAATACAAGGCAACAAAGGATTCTAAAATGAGTAACGACTGTCAGTGGCTTAGAACAAGCCCCAAAGAGCTGGTTCAAAAACCGCTCTAACTCATAGACAGGAAACTATTCTTAACTTGTCCTTATTCTCTTCCCTTCATCCATAGGACT
>40108 NS=118 contig=overlapped:6
AGGTGGAAGATGATAGCGGAAGACACTCTGGCTTCTACAGGAACATATGTGGGTGAGCACCCCTCCTCACGAGCTCACGCGCGCGTGCACACACATACACACATGAGAGCACAAATATACCCACCCCAAAAGATGAATGAATAATTCATAGCTAGGAAATAAGGACATGGAGTGAGGGTGTTTCTGAGCATGTGACCACACACAGTGACCGCCAAGGAGGGAGACCTTAGTCAAGGTGTGCCTGAGTCTGGACCATGGGTACAGGCTGACATCGGACT
>40109 NS=123 contig=separate
GAATGCTTATCTAGATAATAATGTTTTGAATATCAGCCCCCCTCCAAAACAAGGCAACAAAAGCAAAAACAGACATTTGGATTCATTAAACTAAAAATCTTCTGCTTTGCACAGGAATTGATAAATGAAATAGCCGATGGNNNNNNNNNNTGGACCAGAACAAAATATGTATAAGTTCTGCATGTGCTGAGGGGTAAATAATGAAAAGGATTCAGGGAACTCAGTGTGCTAGCCTGTAGCTCAGTGAAACACAGGCAGCACACTGACCACACATTCTGCAGAATACATACGACT
>40110 NS=127 contig=overlapped:31
GTGTGAGGATTCCAGGGCCTGAGGAGCTAACTTGCCCAGCTGTGCAGCTGGTATTGGAGCATATGTGAATCTAGAACTAACTGTCTTGAAGAGCCATGCTTCATTCATCGCACCACAGGCACCTCCACGACCCTGCAAGCCTCTACAAACACTGACAAACCTAGTTCTCAACCCAGTCACTTAGGACAGGAAAACAGAGCTGTGAACTCCTTGTTTCAATATGCACAAGGTCGCCGGGTTTTTCCACAGGACT
>40111 NS=47 contig=overlapped:121
TTGTGACCCTGAGCTGGGGAGGGCTAATCCAGGGCTGCTGGGGCTTGCTGGCCAGCCAGTCCACCCTCAATGATTTCAAAGCCACTGAGCGGCAGTGTTTCAAACAAGGCTCCTGAAAACAGTGCCTAAGAGTGGCCTCCGAGCGCCACACCTGCACACGACT
>40112 NS=115 contig=separate
TCATGCATGTACACATACACAATACATGCATAGAAAACTCCTGGAAGGACACTGAGAATTATGATGCTAGATGATGGAGTTTATTCAAAGAATTCAAGAACAGTGTGTGTTTTATATTTTCTTCTTGATGAATGCATGTCCATTGAAGGNCTTTCTAACCAAATGAACATCTATCACCCTTTAAATGTGGAGGTATATTGAAAAATAGAGAGTTAGAAATCTGTCACTCTGTCTTAAGTCCCTGCCCTGTTGTTTAAAGTAGATTAACGTTAAACCCATAAGCTCCATCAGACT
>40113 NS=112 contig=overlapped:23
ACGTGAAGCAGATGTGGACACTGGGTTGGGGACCTTTAGGGTAGTGGTGGCTTGTGAAGAAGTCAGGAGGTGAGGAGCGCCTGCAGGTTGACATGCCTGGCTTCTGAGAATGTAGAATTCTGCACTCCTGGGGATTGGACCTAAGGCCTTGTGCATGCTACACAAATGGGCCTGCCACAGAGCTCAGTCTTCAACTCTCCTTATCCAGGCTGGTCTCTAATTCCAGTGTAGCCAGGATGCTCTACCGTACTCCATTTGACT
>40114 NS=117 contig=separate
ATATGGCAAAAAGAAATGCCTTTGGACATGTCTTAGTCACTGTTCTAGCTGAAAACATTCAAGTAGGGGCTTGCTTACCGTTTCAGATGTTTAGTCCATTATCATCACGAAGGAGAGCATGGTGCCATGCCTGGTGCTGGNNNNNNNNNNACTGAGAGCTTTGCATCTTTAGTCACAGGAAAAGTGAAAAACATTGAAGCTTCAAAACCAAAAGCCAGTGAGCAAGGATGGAAGACAGAGAATGAATATATTCAAGTGAGATGGGAAAGGTATAGTTTTTAGAAACATTAGACT
>40115 NS=119 contig=separate
GGGTGGACATACCTCACCCCGACACACTAACGCTTACACAGACACGCACAGAATTATAAAACACATTGCAGATAATTTACCATTTAGAGATAAGGTCTGCTCTATTGCATAATAGTTTTCCAATGTGTTTTCTATGCCATNNNNNNNNNNAATATAGTACTTACATGACTCTATTAGATAATCAGGATCCAATTTTACGGACGGCTTTCTGGTGCTACTTTTTAATGTCAGCACCATGTGTGTACCATGAAACCTACTGTGCTGATCATGATAAATGCACAGGTCCACGGGACT
>40116 NS=111 contig=overlapped:12
TGGTGAAAATTCATGGGTGTAGCTTCCAATGTTACCAGAGCACAACCAGTAACAACCACATAGCAAACCCCCTGACTCCCTCTCTCTTACAATAGTCTTGCATCCTATTCTGCACTGTTCCCTGAGCCTTAGGTACAAGAGTGTTTTGTAAATGTGTCCAGCAGGACTAAACTCCACAATTCTGCACATTGATAGGCTAAGGTCTCGTGTAGTGTTTCTTATCTCCTGCAAAGGAAGGTTCTTTGGGGAGTGAGGACTACGCTCATCTGACT
>40117 NS=112 contig=overlapped:16
GTGTGTGTGTGCTTAACTGTGTGTGCAGGTGCCTATATATAGGTGCCTGTATATACATAGAGGGCAGAGGAGTGCACTGATATCCTCCTCCTTCTTCTCCTTATTGCTTTGAGGCAGGGTCTTTTTCAATGCACACTGAGCTAGGCTAACAACCAGCCATCCCTAGTGATCCTTCTCTCACCAGTAACAGCTTGTGGTTACAGGCACATGCACCCAAGTCTATGTTTTTATAAAGTTGCTGAGATCAAACTCAGGTCCTCATTCGACT
>40118 NS=51 contig=separate
TTATGCAAAATCACAGGTGACCACTCAATTTGCATTTTATACCATTTCCTGTAAAGCAGAGGAAGTTTGTGGAGTCTGGAGACTTTCCCGGGCACTGCCTCAGTGACCTTGGGGAGTCTCTGAAGCTATCTGTGCCCCAGATGAATGCAGTTGAGAAGAAGAAATGAGGTGTGGCCTACCAGTGCGGGCACACTGAAGCACAGCTCCTGTGTTGCTTAGCGACGGGGATATGAACCGAACAACGGCATCGTTAGGTGATTCTTCAGTGTGGACAGAGCTCTCAGGCACATGACT
>40119 NS=106 contig=separate
GTATGGGAAACGCAGCTTAAAAATGAAATGAGGTTAACGTCACTTTATGAGTTTTCTTTCATCTCAGGAATTCAAAGCCGTTTGCCACAAAACCTTCATCTTTGTCATTAAAAAAAAAAAGTAAATTCGAAGTTCAGGGCTGTNNNNNNNNNNTGTCCTTTAAACCTTTGAGAAAGGAACAAAAAAAGTGCTAAAATGAAAGTAATTCCTTTTTCATTATACCATCCGAGGGACCAGGCAAGGACCACACAGCCAGAAAAGCCCAGTTTAGATGAAAGGCCTCGCCTCCACTGGACT
>40120 NS=129 contig=overlapped:5
CTGTGAGGTTGAGAAGCACTGAGCAAGGCACTTATTTTAATCAAAAATCTTTATTAGTGCTGCTGTCATCTGTACCATCCAGTTACTGGGTGTCTGTTCTCATTCAAGGTCTTTTTCCACTGTTTATGTTGCTGCTTGTCTGGAGAGGTGATGCGGTTTAGAAGGAGCATTGATGATACCAGCTTTCCAAACATCCTGGCAGGGGCATTCCCATCTGGGTCTATAATTAAATTTCAGTGAATTGCTCTAGTGAGAGACTGTGTAAGCAAACATGGGACT
>40121 NS=117 contig=separate
ACATGCAACACTCATACTGAAAGAAAGAGGAAGAAAAGAAAGAAAAGAAAAAAGAATGGTGTTGAGCACAAGCCAGGAATAAAAGGTATATTTTGAAAGTAACACGTAGCTGGCAGCTACACTCTAAGCCCGACATTTCANNNNNNNNNNAGAACGCCTTCACAGTCTTTGTGACAGAGGAAACAGTGGGCTGGACGGGGCTTCTTCCTCTCGAGGGAGAATGTAGTCTGACTTCACAGCGGAGCTCAGCGGCAGACCGCTTTGAGGTAAGGAGCCCTTGACTTCCATGGGACT
>40122 NS=44 contig=separate
AAATGAAGGTACACTGGTACTTCTAGCACCAGTGAATCAAGCACACTCATCCTCAAATCTCCTCCTAGTGCCCAAGTTTCTGCTACCATCTGTTACTGGCAATCACATTAAAAGGAACTGACTGTAACACCCTGTGGAAANNNNNNNNNNACTTTGCTCTGAGCACTCTAGCCATTCCTGAGAAAAGCAGAACCTGAGACTCTCAGTTTCCATCCATCCCTACCCAGAAGCAGACAGTACCTCAACCATCCTTCTGGAAAAACTCAGTTTTATTTCTGCATGGAGCACAGGACT
>40123 NS=95 contig=separate
AGATGGGAACCCTACAACCTGCAACAAAGACCGTCTTACAAGATATAATGAGACCATAGTGGCACAGATGTTATGAGAGTAACCAACCACTTCTTATTATATTAAAGACCAACTCCATAAGCAGAATACAAGACTGACACTGCNNNNNNNTAAAGTGACTGAAAAGATGACGCTAGATAGGCCACGGGGCTATGGAAAAATATACTACTAGTCTTCCATACATGAAGATAACCTAGAACCCCCGCACAGATGCAGCCCATGGCAGTTTAGTGTCCAAGTGGGTTACATAGGACT
>40124 NS=127 contig=separate
TTGTGATTATTTGTTTAGTGGAGGCCTGTTAGAGTAACTTGCTTCTCTGCCTGCTGTCTTCAAGTGCAACTGTGGTGAAACTTGGCAAAATATCACCTGTTTAATGAGGCCACATTTATAGATACACTAGGAATGAGCAGNNNNNNNNNNCACCGAAGAGAACTTAGTGTCTTTTTAGAGAATCTGGCTATTGCTTCTCACATTGCTGGTTTTGCAGGTTTTTTCTTATTCCTTTTCTTCACAGTAATAAGTTGCCACTTCAGCATCTAATAATTCGTTTCATCACACAGGACT
>40125 NS=118 contig=separate
CCATGGCCTATGTTTTATGGATAATTTTTTTGACATGATGCATTCAACACAAGCATTACCTATAACATTACTTTGGTACTGCTCTGTCTCTGACCTTTTATCTTTAGAGAAATAAGACCTATTATGAACTAAGTCCTTTGNNNNNNNNNNTTTGCTGAGTTGTGTGTGTTGGGTTAGGGAAGGCAGGGCAAAGGGAAAATAGTTTTCTTGAAGTGAAACATTCAAAAGCATGTTTTTTTTTCCTTAAAACCACCTATTCAGGATGCTCATACATGAAATGTTGACACAGGACT
>40126 NS=123 contig=separate
CTGTGGGAAGGACGTGGAAGCAGTTGGCTTTCTGTTTTCCCAATCTTCTGGGCCAGGTGTGATGGGAGTCACACAACTTTCTGAGGACAGTCGGGGTTTTCATTTCTCCTGACAGGAGGGTGGAGGCAGGGATTAGTTAANNNNNNNNNNAGTTCACTTGCTTCCAGGTTGCTGTCAGTAAATGCCCAGAGAGCTCCTGTCTCCTCCAGTGAGTGAGCAGAGGGAGCCTTTTCTGGCATGGAACAGAACCACAGGAAGCCCAACAAGGGATGAGTGCAGGGCGGACACTGGACT
>40127 NS=105 contig=separate
GCATGTTCAAGTGTTCTGTGCCCTCCCTTAACTGTTGTCAGAAGGTACTTCTGGATTCCAGTGTGCACTGAAAATTGGTAGCTCCCTAGGACCTTCCTGGGACTCCAGCACCAGATTGGGATTTCTGAGAAACCCTCTGTCTTAGTTATTGTGAAGATACACTGTGACCACAGCTGTTTATAAAAGAAAAGGATGTAAATGAGGGCTTGCTCACTGTTTGAAGGGCTCTTCCAGCACCATCACAGTAGGAAGCTTTTCAGGAGACAGGCAGGCAGGAATTGCAGGCATCAGACT
>40128 NS=112 contig=overlapped:34
CTGTGGAGCCATCCACCACTGGAGCTCTAGTAGAGCTGGCCTCATTTGTTCTTCGCACAGTGGAGAGAGGGTGGGAGCTGCAAGAAGCAGGCCCAGATGCAAGCTGAGAACTTTCTGTCATTATCAGTGCCCCCAAGAAATCGGTACAGGGCCACTCTGAGCCCCCCCCTCCTTGGGCTAGCACATGTGTACTGTGGTGCAGTGTGAGCACATCTGTACCAGGCCCCAGCTGAAGAGCCTTCACCTGACT
>40129 NS=109 contig=separate
TAATGGATGAACAGAGTGGGCAACACCAGAGATGATGATAAATAAAGATGAAAAAGCCATACTAAAAGCATTATTTTGTAAGCCAATTAAAAAATATAACACAAAAAGTTTGAAGACATATAGACAGTGCTGACCTAAGANNNNNNNNNNAAGCCACAAATAATTAAATAAAATCCTGGTGCTGTGAGTGGGATATTTCCAGATGCATTGTTGGTTAGGGACTAGAACAGGTCAGGTTGTTAAATTACTCTTGGTTGTCCACCAGAACTTGATGGCAGAACAGGACATGAGACT
>40130 NS=122 contig=separate
CAATGCTCTCAGGACTGTCCTGTCTCTACTGCCTCTCAGCCTAGAGGACCGAATGCCTGACAGGAGAAGATAAGGTATCGCTTGATTGACTTGGGTCCGGTCCTCTAAGGAGCATCAGTGCCCTTTAATCTAGAAACATANNNNNNNNNNATGGGTATAATAAAAACTGCTTTTCACCCTCTTCATTGAATGGGGCCTGCCTGCCTGCATTGTAACTGACATGTTTAATGCGACCCTTTTCAATCTGTGACAGTCATGTCTGCATTCTCTTCTTGTTGCCATTAACATTGGACT
>40131 NS=127 contig=overlapped:44
GAGTGCGCTCTCTAGTACTTCTCCAGCTAGGCAACCCAATATGGCCATCAGGAGGAGGCAGGGTTAGCTCTTCTGCCTTCAGGGCACCTCCAGAGCCATTTCCACTGTCTTGCCTGAGCAAGGTGCTGGGTCTGTTCTCACACATGCTGCAACAGGTGAGAAATGAGGTCACCTCGCCAGAGTGCTGCAGACAGTGAGGGGCAGGTTGTCCAGTTCTGGACAACCACTGAACATCCGACT
>40132 NS=109 contig=separate
GGGTGGTGCGACCCCTGGGCAGGTGGTCTTTGGTGGTATGTGAAAGTGAAGAGCAAGTCAGTAAGCAACATTCTTCCGTGGCCTCTGCTTCCTGGTTCCTGCCTTCAACTTTCTACCCTGACTACGCTGCTTCCTAAAGTGGAAGTTTCTCAGTTGTGTCATGTGAAAATGTTTTCTGTTTTGGTCCCCCACCCATGCAGAAAATAGCTTTCATGAGAAGGCGCATGATATTGGTCAGCTGAAAGGTACCTCCTGCAAGGTGCATAGTTTTTGTTAGTTGCAAAACATCCGACT
>40133 NS=125 contig=separate
TCATGCATTGTTAATGGTCGCTGTTATTAGAAATCCTTTTTATTTGTCAAGTCAGTTGCTTATTCGGTGAGTTTCTTTGCAAGAAGACACTCAGGTTTTATTAAATCAAAGTTGAGATTTGGTGGCTATCTAAATGACTGNNNNNNNNNNACTGACTTTAAGGTGTGAGCCTAAACCTTTAACAGCTGCATCGTCTCTCCAGCCCACTGGCCCTTTGTAACTGAGCACCTAGTTAGGGACTCAGACCCTTAGCTTCAGGCTGAGCAGTTGCTTTCCCTCCAGTTCCATCTGACT
>40134 NS=120 contig=separate
GTATGTATCTTTTCTTCCTTATCCTCTTGAAGGGAGGAGACCCAGGTAGCCGTCTAGCCCTCTTTGCTAGGTGCTAATTGGTAGAGTTGGTTTTGCTATGATGGAAACAAAGAGATCATTCTCTATACCTTGACTTTACTNNNNNNNNNNAGTTCCTCGAAAGCAAAGTTCATTCTAAGGGCAACATGTTAATTAAGAAGAAAGTAAAGGGCTGGAGACATGGCTCAGTGGTTAAGAACATATACTGCTCTTGCAGAAGGCCAACTAGATTCCATTGCTAGCACCCATATGACT
>40135 NS=91 contig=overlapped:6
ACATGACAGAAGCCCGCTTTGGGGCCTGGTATGTACATCTTATGCTCCCGGCTACATGTGATTTTCAGGGTTGTGTTGCTGCCAGGAGGGGAGGGAGTAGATGAGTGAGAGGTGCCCACACCGGTCTTGCCTGCTGTCATTTATCGCTCCCCATTCTTTGCTCTCACCTGTCCTCTGCGTGTCTACTTCTTGCTCTGATTTTGGCTTCTGCCCTGAAAGGAAGGGGATTGTGAAGTCTCCGTCAGTATGGAGATTGCATAGTTGGCAGGCATTTGACT
>40136 NS=49 contig=separate
ATATGGCTTTCTGTCCTGATAACGTGTTTAGAGTCTGACAATAGAAATTTATGAGAACAGTCGGTATTTTTTTTTTCACTGATCTCTTTAAAGATAAGCAGAGATATCAAGATTTCTTTTCCACTATCAGTCAAAGTTTCNNNNNNNNNNCTAGGAATGTATTAGGCGGGAACTTCTTTTCTTTGGCGTTGGGCTCTTCCAATGATAACCTTTCCTCATAGAATTAGGGTTTGACACTGAGTACAGCATAAAACTGTATAGACGTTTAAAGCAATTTATTCAATACATTTGACT
>40137 NS=120 contig=overlapped:10
GCATGTAACACACATGCACCTATAACATATACACACTTATAAATCTTCTCCCAGAGCACTATGATTTTGTGAAGAAAGTTTTTTCACACCGTAGGTAGAATCTGCTTTTGTCCTAGACTGAGGCGATTTATTATTTACAGTTGGGCTCAGGGGAGAAGGCCCCAAGCCTGATGACCCAGCTTCAGTCCTCAGAACACACATGGTGGAAGGAGAGAACTGACACCAAAGTTCTCTTCTGATCTCTAAACACGTGATATAACACATGCATATGACT
>40138 NS=113 contig=overlapped:108
TAGTGTCAGCGGCAAAAGGCTCCAGATTTTGTTTATTAGTCACTTTCTTTGCTGTGACAAGATACCCAACAAGGAGCAGTTTCAGGGAGGAAGAGTTCACTCGTCTTACAGTTCAAGGGGATAAAGTGTGTGCGCGCACACACGCACAGGCTTAAGCACAAAGGAGGCACAGGACT
>40139 NS=107 contig=separate
GTATGTTATGCTAATAAATGCTATAAACAGCAAGTATAGGTTGAAAGCAACCTTATAAAATTAACATCTGCCATAAGTGTTGGAGATGGCATGCAAATACTGCTTCACAGTATTTGTCAGTATTTATCTGGGTCAGCTGGNNNNNNNNNNTGTGACTTTTAGAAGTGATTCCTTCTAAAACTCTGTTAAAGGCATTTGTAAAATATCCCCCTTCCCCATTCCTTCCTGTGTGATGCTTTCTGTGCTGTTCAATAAATACAGGGCTTTGCTCCATATTTATAGAGACATACGACT
>40140 NS=118 contig=separate
CTGTGTAAGAAATAGTGCTACAACAACGTCTGTGAAGAGCATAAAGCTATTAAAACCTCTGGGTAGAAGAAGATAGGTTTGCACAGATCTAGAGAGAGTTGTGGCTGTGTGAGAGAAGCCAGCAACTGTGGAGAGGACTGCCACCATCATCTGCCTCTGTGAAACGGGGAGAGTGAAAAATACTTAAGCCTATCTCTTTTCCACTCCCCGCCACCTTGTCTTCTGTGGGTGCTTTGTGTTGGGCACAACCAACCAGAACCTGAATAGGGAGGGAGGTTAACATCTACACAGGACT
>40141 NS=80 contig=separate
GCGTGGGGAGCTTGCTGACTCAGGCACCAGCAGATGGACATCTTCTGAGACAAATTTGTAGCCTGCTCTACCCTGAAAGCACAGGAAACCATGGGTCTCTCCCAAGAGAGCTGGACTGCGGTCTTGGAATTGGCACAAACNNNNNNNNNNCCTGTCTCTCACAGTCACCAGCCTCCACCGCTTTTACTGCTGGCATCGACACTTCTGCAGTTCCACTGGCATAACTCTAGCCCGCGTCAATTCTTTGCTCCTCTCCTGGCCTCACATAAGCATCCTGGCTATCTACACTGGACT
>40142 NS=119 contig=separate
ATGTGTAAGCCAAATAATCACATTCCTCCCCAACTTGCAATTGTTCATGGTGTTTCTGGATCCACATTTTCTTTATCCATTCTTCTGTTGGGAGACATCTTGGTTGTTTCCAACTGCTGGCTGTCATGAATAAAGACATAGTGAACATAGTCTCTGCAGTAAGGTAAAGTAAGCTTTGAGTACATGCCCAAGAATGCTATGGTTGGTTCTTGAGGTAGATCTATTCCCAGCTTCCTGAGGATCCACCACACTGATTCCCATAGTGGCTGTGCAAGTTTGCATTCCCACGGGACT
>40143 NS=127 contig=overlapped:12
ATGTGTGCATGCCAGTTTGTATGTACTTCTGTGCGTTTGTGTACCTGAGCACTTGTGGTGCAGAGAGGTCAGAAGACAACTTGTGGGAGTCAGTTCTCTCCTTCCACCCTGTGGGCCCTGGTAATTGAAGTCATCTTATCAGGCTCAGCAGGTCCCTCTACCCACTGAGCCATCTTGTGGGCCCTCGTGCCTGATTTTTGTTCGTTTGCTTGTTTGCTTGTTTATTTTTAAAATCTCAGTCACAGCTTAAAAGCAGGAGGATCTACATCCGACT
>40144 NS=119 contig=overlapped:15
TCATGCCTTTGGTGGTTTCTGTCAGCCCATATGTGCCTTCTGGTTGGTCCAAACCCAGAATCTATCGGTGTGTTTTGTGGTTGCTCTGCTTGACAGCTGTCATGTGCCAGCAAGTACCTGTGTGCTTCAGGTTATACTTGAAGAAGTGACGTGTGTGATTGTGACCTCTAGGCCTCCGCTGTACCTGGCTGCTAGGAGGGCTTTAGGTAGTGGAAGATGCCCAGGCAGAGATCAGAGACTCAGACACCCCACCCCCACCCCACAGGACT
>40145 NS=138 contig=overlapped:12
TCATGGCCTGTGACCGTTACATCGCTATCTGTAAGCCCCTCCACTACCTGACCATCATGAGTCTCAGAATGTGCATTTTTCTTCTGGCTCTTGCTTGGACCATTGGTCTTATCCATTCTGTGGCCCAACTGGCTTTTGTTATAAATTTACCGTTTTGTGGAGCTAATCAAATGGACAGCTTTTATTGTGATTTTCCTCGATTTATCAAACTTGCATGTACAGACACATACAGACTGGAGTTCCTGATCACTGCCAACAGTGGTTTCATCTGACT
>40146 NS=114 contig=overlapped:17
GTGTGATCTCCTGCACATACAGGGCATCATAAGAACACCTATGAGATGGTGTGAAAGAGCAAAAGTAATGTGTCTATGACCAAATGTTCTAGGGCAAAATGGCTCTGTCAGTCCCAGCAGGCTAGGTTCTGCCAACTACCCTGACATGCCAATTAAAGAGTCAAGTGATAGTGAAAAGGAAGAAGATTTAATCACTGTGGCAATGATGGGAGGGCAAACAGATGAAAAGGTTCAATGACTCTAAATCCATCCTTGGGGCACTGGACT
>40147 NS=110 contig=overlapped:15
AAGTGAAAGGTAAAAAGATCAAGCCCATGTACTGGGCTGGCATGAAGCCTCTTCTTGATTTTCCTTTCTCTCAGATCTTCCCACGTTCTCATCTACAGCTCGGCTTGGCACTTTCCACAACACCCCTTCCCTCACTCTTCTCATCTTAGCCTACGAAACACTGGCAGAAAATCTTATTTTTGTTGCTTGATATGTGTGGTCAGTGTGTCTGCCTTCCGTGTGGTCCCAGACTGAACTGTTTCCTGCCAATAAACTGCTGTCATCAGACT
>40148 NS=118 contig=separate
ATGTGGACTCCCTAGGTGACTCAGGCCTGTGATCCCAGCACTTGGGAAGTAGAGGCAGCGAGTCACAAGTTCCAGGTCATTCTTGGCTACAGTGAGTTCAAGGCCAGCTAGGGATACGTAAGACACTGCCTGGGGTTTTCACCGTGNNNNAGCTCCTGTCATTAGGGAAGAGCTTTCGCTTTACAGATACGATCCTCTATCATGGCAGCATGGAGGAATAAAACTCAGTGAGTATGTCCAAGAATCTCACCAGACAGAGTCCCTGTGCCACTTCTGCCTCCCTGCCATAGGACT
>40149 NS=94 contig=separate
CAGTGGGGCAAGGATTTCTTGTCTTGTTGCCATCTAAAACACCATCTGTCCTCAAGTCCCTGGGAAACTTCTGTCTGTGTACGCCTGGAGCTGGGGTCACTTTTCTTAGGTTTCACGGCACTGTGTCCCGGTTTAGCAGTNNNNNNNNNNATGACCTTGAACGTGTTGTCTCTTGTCCTTGGAGGCCAGCCGCCAGCGTATGCCAGTGGCTCTCAGAGCGTTCCACAGTTAAAGAGTTTCAGGGGACTCTGTTACTTGGAAACAATATCCTTCCAGGTGAGAACACATGAGACT
>40150 NS=128 contig=separate
TCATGAACGCAGGTGGCCATAGTGCCAAAGCTTGTGCCTGTGGATTTGGGGCTGAGCTCCTGAGACTCTGGCCACCAGCAGAGTGAATGCGTTTCTGGCAGAGCTGGGCTTGTGGCGTCCAGCGTGTCTGTGGGGCTGAAGNNNNNNNNNGGTGTAGGAGAGAGTTTCTGTGTCTAGGAGTGTGTGAGGTGCATGAGTTGCTATGTGTGTGCGCGTGCATGTGTGTCTGTGTATATGTGTGTGTATGTGACACTAGGGTATGTGGAGTATGAGCATTCGTGGATGCATATGACT
>40151 NS=120 contig=overlapped:14
TGGTGGTTACTGGTTAAATGTGGGGGCTCCTGTCCTAGGTAAATACAAACGGAGCTCAAAGAATCTAGTGCCCTGGCTGACTGCCCCAGCTGTAAATTCCAAGCCCTGACTTACGTGTTTACATCTTAAGGGTGGTGGCTGTCAAGCACTGGCTCTTCCAAGTTCATCAAGGGTTTGGGACCTTGGCCTGGAAGTGGCTCACTTTCCAAGGAGTGCTCAATCCTATCTTTCCAAGTAAAGTTGTTTTTATTTTGTTTTTTCCATCAGACT
>40152 NS=92 contig=separate
TAATGCCATTTTTAATATTTGAATGACTCAAGAGATAAATGAACTTCAGAATGCATTCTGAAGCTGTAGGTGACCCGGAGCCAAAATAAAGACCATCTGACCAACTCTGCATCCTCAGAGGAATGATAATAAAAATCTTAATCTGNNNNNGAAGAATGTTTCATTTTATTGCCCAAATCTGTAGAAGTCCACCATTGCTGATCAAACTTTTAATATCTGGTCACAGCAGGACATCACTCCTGATGATGCCCAGCTGCACAGAACGTGCTTGGAATTTTCATTTCCCACCTGACT
>40153 NS=85 contig=separate
TAGTGAGTAGCAACCAATTACTCTGGTGGTGTTATCATGGAACCATACAGGAAATTGGAATATGAAAAGTGTGTGCCTTGAGCAAAGGGATATTGCATCCCTCTCTGAACTTCCCTTTCCTGGGTATGGAAGAGAGATCANNNNNNNNNNGTCCTCTGTCCTAAGAAAAACTGGACAGGAGCTAGACCAGAAGGTGGATTTGCAACAAATGCAATTGCCTTTTGTAAACAAGTTGTCCAACTTTACTTGTGGGTTCCATAAAACTCTAGTGACTCTTTTTTAAAACATCTGACT
>40154 NS=108 contig=overlapped:18
ACGTGGAGCCGTTCTTTGACACCTACGAGATGAAGGACAGAGTCACTTACTTTGACAAAAATTACAACCTCCGCCGCTTCGTGTACTGCACCCCCTTCACGCTAGACGGGCGCGCCCACGGGGGGCTCCGCGAGCAGCGCAAGCGCAAGGCCCTTCTGACCACGTCTCACGCCTTCCCCTACATCAAAACCAGGGTCCACGTCACCCACAAGGAAGAGGTAATGCCGCTACCGGGGGAGAGAGCTCACGAACAAGTACATGAGACT
>40155 NS=7 contig=separate
AAGTGCATTCATAATGAACTTATTGTAGATGAAACACAGAATGAGACAGAGGAAGTGTGCAAAGAAAATGTTCAAAAAGACAGACACAAGTAAATGTACTTCCCCCAAGAGCCGTGCAAAAGCTGCATCTACCAATCTGANNNNNNNNNNAACCGCAGACCTCATGGTGAAAGGAGTGATACCTCCATTTCCCCACTCGCTGCTTGTGACGATTATCAGGGAAACTTGGATAAGAGCTCGTACGAGCAGGTGACAGCTGTGAACTGAGTCACCCCACAGCCTGGACATTGGACT
>40156 NS=97 contig=overlapped:4
TCATGACATAGAGAAAGGAGAAAGTCCCATTATTTAGGCTGGGAGGCAGGAAGGAGTAGGTGGACACTCAAGACCAGTATCAGTTAGAAAAGACACAGATGTTCGTCTGGAGCACAGCGCCCTCTTCAGGTCCCAAGGATCGTTGCTGTAGCTCTGTGCTTAAAAAAAAAAAGAACTTTCCTACAGAGAGATTCTGAATAAAAGCCCGCTGATTTGATGGGTACTGGCCCTTCCTATATCGGCTATCTGACTTTTCTTGGGACAAGTTTGCCACAGGACT
>40157 NS=115 contig=separate
TCATGCTTTGTTGTACCTGTTTGTGCCAAGAGCACAGAAGACATCTGTAAGTGTTGTGGTCAGCCCTGCCTGTTCTGAATCCAGAGACACTGCAGAGTAAGGCAGGATGATATTGTCACCAGATCTTATCATTCAGGTCCTGTTNNNNNNCCTTGTGAGGCAGCATGTTCTTTTAAGGACATCCTTTTAAGCAGTGTCTCTTGAGAGGAAGGCTTAGAGTTCTATTGCAGATTCCTCCTAATCGAAATGGTTCCTCCAGTTGTGGGTAGGGAGCTCAAAAAACTTCACTTGACT
>40158 NS=51 contig=separate
GCATGACTATGTGCTTGTATTCTTGTACAATGTTACTGTAGGTTATATCGCCTTTATGGACTGTTCATTGGAAAAGGCTGAAGTGACTGGTCTAGAGTAATCTGAGGATTCTGAATATGCCAGAGAAATATTAATTTGTGAGGCAANNNNNNNNNNTTTTGCCTTTTGCTGAGGCACATCAGAGAAATGTTACTGATCTGTCACACAGCTTTAGTTGAGTAATGTCTCTTGCTCAAAAATCCATAATTAACCCATTTTTTTTCCAAAACAAATCAGAACTGCTTAATTTGGCACCAGACT
>40159 NS=126 contig=separate
AAATGCTGAGCGCGCTAAGGCTCATCTCTAAGTTCAGTGATCCACCACACGATCGGAGTCAGATACAGTAGAGTTCCAGAAGGGCACAGGCTAGCTAGCCTGGCATATGCAATCACAAACAACAAAAAGAGACTCTGTCTACNNNNNNNNTGAGAACAGACACCTGAAATTGTTTTTAGGGTTTCTGTTGCTGTGAAGAGACACCATGACGACAGCAACTCTTACAAAGGAAAAAGAAAACATTTAACTGGAGCTGGCTTACAGTTCAGAGGTTTAGCCCATTATCATCAGACT
>40160 NS=75 contig=overlapped:23
CAGTGGGGGTAAAATGTCAAATGCTCACTGTGTGTTTCTGAGATGTGAGCCATGACTGGCAAGCACACTGTGTTTGACTGTCTCTTCTCCCTTGTAGGATGTTGACCCCCTCCTCGTCCTAGGCAAGTGCTCACAGCTCATGTGACTAATTCTCTTAGCCTAGGCTCCAATCTATTGGCCCCTCTGACCTCCAGAGACAAGCCATTGGTCTTTCTTTGAGGGACCCTAAATATAGCTTCCTCATTCAGCATCCACTGGACT
>40161 NS=84 contig=separate
AGATGTGGTAAGAAATATGTAAATCACCAGTAAATTATGTCTTTTATAATATTCTGAGAAAAGTGAAAATTGAAGCCATAGGTTAGGATAAGCCATAGTTTAGGACAGGAAGTTTTGCTGTCACTATGTAGTTCCCAAGGACNNNNNNNNNNGTGGCTATTGAACCCTTAAATTGGGCTAGTTAGAACTGAACTTTAAGTATGAAACGCATGACAAGTAAATTTGTTAGACCCAGTATCCCAAAAAAAACAAAAACAAAAACAAAACCCAAAAAACTTGCTTTATTACATGGGACT
>40162 NS=117 contig=overlapped:19
GCATGAAGACCTGAGTTCAAGTTCCCAGAACTTATGTAAAGCTCTACAAGGCGGGGACGCTGGAGCCTGGACTCCCAGTACTGCAGTCCCAGGAGTTGGGAGGTAGCCACAGAAGCCCAAGAGGCTCCTAACATGAGTAACACAACAAAGAAACCACGCCTCAAACAAGATAGACCCATGCCGGAGGTTGTCCACTGATCTGCACTTGAGGGACTCTCCCACCTGCACGCACACACACAAGCACCTTCCAGGGTGGCACACGACT
>40163 NS=120 contig=separate
CTGTGTGTTGGGTGACAGTGCCATAGAAAGCCTTCTTGGCCAGCCTTAGCAAGTGAGTCAGTGGTTCTAATGCACACGTTTGCAGTCTTCTCTGGGATGCAGATCCACACCAGGACTGGGGCTGGGGAGAGGTTGCTGGAGANNNNNNNNNNGCTGGAGACAATTGCTTTGGCTTCAGACCCAGGTAAATGGTTGTGCACAGAGGGCTGTCATGGAAGGTAGATGTTTTTGGGCTGAAGTCATTATGGGGAGCAAGGAAACTATGATTTGTGACAATCTTGGGGTGACACTGGACT
>40164 NS=126 contig=overlapped:29
ATGTGGAGGTCACGGGACAACTTGCGAGAATTGGTTCTTTTCTTTCCAGTGTGTGGGTTCCTGGGATTGAACTCAAGTTCCCAGGCATGCCAGGTGCGCTTAGCTGGTGAGCCATCTTGCTGAACCTATTAAGAGTATTTTTATGAGCTGGGCATGATGGCACATGTCTTGGGAGGTAGAGGCAGGAGAAATGGGAGCTTGAGACTAGCCTAGTCAACACAGGAAGATTGTCTCATAAAAACCAAGCACTGGACT
>40165 NS=120 contig=overlapped:43
CCGTGTGCACGCTGCAGACAGTGCAAGAGCTCCCACAAGCAGCACCGCCCAGCTGGAGAGCAGGCACTACAGGCCTGTCTGACATGCACAGCATTCCAGGGACCTGGGTACAGAGACTATCTCAAAACAAGGTCTAGAAGGCTAGGTACACATGTGAGGCTCTGCTCCACGGCCATCCTTTTTCCTTCGTTTACCTCAACACTCTCTGCTCTGCAATGGGCCAGTCGATGTCCACATGACT
>40166 NS=129 contig=overlapped:103
GTGTGCTCACACTATGCATGCAGACTTATGCGTATGCATGTGCCCACCCAGGCCAGAAGACAAGGTCAGATCCTGAGGAGCCGTGAGCTGGCTAATATGAGTGCTGGGACCAGAACTTGGGTCCCCTGAAGAGCAGCAAGGGCTTAACGTAGAGCCACCTCTGCTCTGGCTTCATTTGACT
>40167 NS=129 contig=overlapped:18
AAATGTCTAATCTCCTTCTTTCATCTTTGGCACCAATGAACTGGATTTCCCCACATGAGTCATCTGATAACAAATTTCCCAGCTCAAATGGGTTTAAAGCTGCATTGTTAAGGCAGCAGCAGGAACCCTGCCTCAGGGTTCAGGGTTGCCTCCTTGACAATGTCTCTGTTCTCAGCATGCGGGTTCTTCTTTCAAGCTCTGCGAAGGGTTTGTGATGTTAGGAAGTGCTCCCATCATTATATTTTCCCTCTACTTCGCATACGACT
>40168 NS=95 contig=separate
CTGTGAGTTTGAGGCCAGCCTGGTCTTCATAGTTAGTTCCAGGACAGCCAGGGCTACACAGTAAAACCCAATCTCAAATAAACAAACAAAAAACCCGACAACAACAAACCCAAGTTATGAGGTTTCAAAATATTCAAGAANNNNNNNNNNAAACAAAAACAAAAACTCATGCAGAAATGGTGAAAACAAAACAAAACAAAAAATAGATCCTCTGAGACAGGGTTTTAATATATAGTCCTAGATGGCCTGGAATTGGCTATGCAGACCAAGAGCTGTCCTGCAACTCACAGGACT
>40169 NS=111 contig=overlapped:6
TGGTGTGTATGTCTGGGGTGGGGGAAGGGAGAGGATTGAGATGCTGTGCACAGACTAGGAAGGAGGCTCGGTCGGTCAAGTGCTTGCAAGCATGCATAAGGGGCTGGGCTCAATCTCCAGAACCACATATGCCTGTAACCCCAAACTCTAGAGGTAAAGACAGGAAGATCAAAGCCAGCCTCAGGTACATAGCAAGTTCAAGGATAGCCTGGGCTACATAATACCCTGTCTCGAAATTAAAACTGTTCTATGCATAAGTAATATTTGTACATCTGACT
>40170 NS=100 contig=separate
AAATGACTCTCTCCTTGCCATGGTGAAGCAATGTGTCCCAGCATGCTCCACCAGGAAGTCACTCCCCCAGGGAGCCACCAACTCTCTGTCCGCCCACCGTCTGAAAGCCACAGCCATATGCTCCTCTCGGTTATGGCAATNNNNNNNNNNATTTTTTTTTTTTACATTGCTCTTTTCCTTGTGGTAGTCCCAAAATGAAAGCGCAGGGAAGTAGTTTGCAAAGTTCGTGAATAATGTGTGTACAGTTGAAGCCTCCCTTCCTTTGAGGAGCGCCACTGTGTATGACACACGACT
>40171 NS=102 contig=overlapped:12
ATGTGTGCAAGTGTCTATTACTCTGTGATGGTTCAGCTGAAGCCCTACTCACCTCCTAACTCCAGGCTTTCTGCTCCTTCCCAGGATGACAGAGCTGGAAGCCCAGGGGCAAGAATTCCGAGAAAGAGCTTTTCTCATGAAAACTCCCTCTGGAACTATGTTTCCCAGAAATGAGTAGACAATCACTTTCCTTAGGTGACCCTTTAGACAGCTCAGACCCCTCTTGGACTACGTCTAAAAAAATGTGTAAAATACAAGCCTAGCATGGGACT
>40172 NS=126 contig=separate
GTGTGTGTCATATCTTCTGTCTCACCTGAAAGCATATGCAATCAGATCCATCTCTGCCCTCAAAACTGCTCTCCTTAGGTAATGGTCTTCTTTATCAAAACAGAAACAGGGCAGAGAGCAGACAGAAGTACAGCTATCCGNNNNNNNNNNTCCAAGTCACAAGCTGAGCACCTAGTTACTTGGAAAAATGCACAGCAGGCAATGAAGAATGCCCATTCCAAAATGCCTATTAATACTCTTTCTACTCAATTCTGTTTGCATGCGTGATGAGGACAATCATCCAAACACAGGACT
>40173 NS=111 contig=separate
GTATGTTAGCTTCTGGTAACCCTTCCCAACAACTCCTGGTTTCTTGCCATCTTCCTTTATGACTCTTTCAAACTAATTTTCTCAATGGTCCTACTGAAATCACACATCCTAGTCTTCACCTGGTTAATTCTTCTTTCCTANNNNNNNNNNTGAGAAAGTGTTTCAAATGCCTCATGGGTGATCATGAAAGATGACAAGATTATACACACTATTTTATGTAATTCAACAGGCACAAAACATAATGCCTTTTTAAAATCCCAACTAACCGAGCACTTGTTATATACACACTGGACT
>40174 NS=89 contig=separate
CAATGTCCAGAAATCCACAATGAAAAGCTTAACAAGCTCCACCTGCCAGCACCAGGCGTGAGTCAGCAGCCACCAGCAACTGTCTCAGAAACACCGGACACAGGGGCTTCTGACCACGTTAACCTGAGACTAAGGTGGACCCCAATACTGGTTACTCACCATGAGTCTCGTCCAGGAACTCGTCACAGTGAAAGACTCTGCCTTTGTCCCTGGACACATTTTCTCCTGCCCATGACATCCAAGCTGCCTTAAACTGACATTCAAAATGGCTGGACCTGCGTCTTCCATCCGACT
>40175 NS=106 contig=separate
ATGTGAAATTTTAGCACCTGCCAAGAACCCAGAATGCACATTCCCAGTATCCAGTATCGAGGAGAGACCTGTCTCCCACTTTGGTTCCTACACTCACACTGTGCAATGCTAATGATAGACCCCTCTGATTCATACACACANNNNNNNNNNCTTAGGATAAACCCTGTGTTCCTAAACATACAGGTATCAGTGACTAATTACAATACCAGGGCAAGAGAAATTAAACTGAAGCAGTGGCCTCTACCTATTATCACCTGCAGCCAGAACACTGCAGGTAGGTTCCTTCATAGGACT
>40176 NS=111 contig=overlapped:12
CGATGGCTATCAAACCAGCCAACTGAACAAGCAGCCCAACCAAACAGGAAATGATGTTGCTAAGAACTCGGAGAAACGGGAACCCTTGTGAATTGCTGGGAGTAATTAAAAATGCGACAATAGTATGGTTCTTCCTTGAAACAATTAAAGAGACCTGTTTGAGCCAGTAACTCCATTTTGGGCATATATCCAACAGATAATAAAAGCAGAGACAGATGATCATAACAGATTATTCACAATGTCCCCAAACTGGAAACAAGTCACATTTGACT
>40177 NS=35 contig=separate
AGGTGTAAGATTAGTGCGACACAGATGGCCAAGCCAGCAATTAAAACACACAGAGTGGCAGAGTAGTCTTAAAGATACACAGCAGTTATGTTATTTTTTTAAAACTTGGTTATTTTTAATTATGTGTATGTGTATATGTGNNNNNNNNNNGAGTGCAAGTGTCGGGGTGTCCCCTGAAGCTGGAGTGATAGGACACCGTGAGCAGCCTGATGTAGGTGCTGGGAGCAAGCTCAGGTCCCTTGCAAGAGCAGCAATGGTTCTTAATCATTGAGCTGTCTCTCCTGCACCCGACT
>40178 NS=128 contig=separate
CAGTGACGTCAGGAGTCTTACAACAATGCCACACTATGGCGAAGGTCTTAGACATGACAATAAGAACAAACAAACAAAAGAAATGACAGTGATTCGAAATAGAGAGTACCCTATGTACCTAGACACTGTACTCAGTTCAANNNNNNNNNNGAATTTGAACTAGCAAAATAGTTCAAGAAGGGAACGAACATACAGTATCTGAAACGGGCAGTGATAATCAGAGAACGTAAAGGGAAGACAGGACCTCTCTGCAAAACTTGAGGTACAGTGGGACAGAGCTATCAACATCTGACT
>40179 NS=87 contig=overlapped:86
ATATGTGTCCTTCCAGAATCCATGTTCAGCTCCCTGTTGCTTTCCTGGGGTAAAAAGGGGTTCCCTGGAACTGAACTGTTCTTAACGATTACACTGAATATCTTCAGGGTTCATACATAAAACCCAGGGAAAACTTTTGTTCATGACAAAGGAAAAACTCCTCCTAAATCTCCTAGGAGCATTTTCTGCCATTAGACT
>40180 NS=99 contig=separate
GTGTGGTAACCCACTGCCCTGTGCCAAATCCAGTTCTTCTGACCAATGTGGGCACCACACATACACATAAATCACATGTACGCATGCAATCAAAACACTCACAAAAATTAATGAAGTAAACACCTCCCTCCCCAAGAGATNNNNNNNNNNTGCTCACGACTTTGAGAAAGAACATCAGACGCCTGGTGCTAATTCCCAAGTATCTCTAGAAACCGAATCAGTTTATAAAACGCTAATACTATTTAAGTGGCCGAGTTTTCCCTGACTCTATGTAATTCATTACTGCATGGGACT
>40181 NS=90 contig=overlapped:15
GCATGGCGGCGTGTGCTGAGTCCTACTGAGCAATGGAAAGGTGGAGGCAGGTGGATCCTGAGGTGCACTAAGCAGCCAGTTGAGTTTAGCGCAGTGGTTCTCAACCTTCGTAATGCTATGACCACCCCCCATCATAAAACTATTTTGTTGCTACCTTATAACTAAACTTGCTGTTGTGAATCATACTGTAAATGTCTGATATACAACCCCAAGGGGGTCATGACCACAGGTTGAGAACCACTGCCTTAGTGGAGGAGCTCCATGAGACT
>40182 NS=98 contig=separate
ATGTGTCTAAGCTTGGATATTCTGAGATGGTCCAAAGGCCTCCATCAAAGACCTCTTTAAAAGACAAACTTAGGGGGATATTGCAGAAAAAGAGATGTATAAGAATTGAATTTCCCCAGATATAGTATTTTCTAAGATGTGCTAATATGCTAAATACATTACAAGACAGTTTACTTTAAAAAAGGAGCAACATTCTTCATGCCCAGGGCCATGACATTCATCCATGCAATGAAATACCTCGAACCTGAAATTGTCAAGCTTCCTGCCTGGATGTGGAGAAGCCTTCATCAGACT
>40183 NS=95 contig=separate
AAATGAAGCTCCTTTCCAGGTTTGAAAGGGAAGATCTTCTTTCTGTTAGGCTCATTCATGTTGGCTTGAACTGCTCCTTTTTAAGGCTTTCCCAGCTCTAGGCCCAACCATGGTCAAGGCCCTTTCTCCTAATAAAGCTANNNNNNNNNNAGTGTAATTATGTGTCAGAGCCTTTTATAAATAAACCACCTGCTGATCCTCATCTGTCTAAGAAAAACATTCTTTTATAAGATCAATATCTACTTTATTCCAACATTATCAAAAACGGTACAAAACACACATTTTCACATGACT
>40184 NS=102 contig=separate
TTGTGCTAGCATCAGGAATTCACAGCCATCACGACCTTTCTGGCAATAAGAAAAAATTTCTCCTCCGAAAACGTTTTCCTTTCTTTGGTGACATTAATTGGGAAAATGGGAACGGTGTGGATGTGTTGGATCCTGCAGCCNNNNNNNNNNCAGCCTTTGAGAGCTGAGATGTAGTCAGTTGCCTGCCTAGCATTCCAGGCACTTGGGAGGTTGAGGCAGAAGAGTCAGATGTTAAAGTTCCTCTTTGGCTACTCTCTGAGTTCAAGGCCAGCTAACACACCTGTACACAAGACT
>40185 NS=52 contig=separate
TCATGAGCACTTCCAGAGAACAGCTGTCGACCTGTTAATTATCAACGTGTAGCCAGCCAGCCAGCAGTTTCACTGAAGAGAAGACATGAACCTTGTGACAGATATGTGAAGTGGGGATAGTCAGTGGAAGTGAGAGACCTNNNNNNNNNNAACTGCAGGACACCTACCCATCAGAGCAGGTGGGTGACGTGGTGTTGGAAGACACTATGCATTTGGTGCCAGGTGTGTAAGGAGCAAAAGCCTCATCTCAGAGCTCCTAACAGAACAGAATGGCACTGGAGGCCTCATTGGACT
>40186 NS=51 contig=separate
TCATGTGGGGGCTGGGTATTGAACTCGGGTTGCTAGCTACTGTGGTACACATCTTTACCTCTGAGCCATCCCTCCAAGCCAAGAATTTTTTGTTTGTTTTTGAGACAGGGCCTCACTGTGTAGCCCAGGCTGACTGAAACNNNNNNNNNNGACTATGCTGTCCCGGAGCTCACAGAAATCCTCCTGCCTCCTCCCATGTACTAGGAGTAAAGGGGTGTGTATGCACCGCCCTGCCTGGCAGGATTTTCTTTCTTTTTTTAAATGTATTTAATTTTATTCTTTGTGCACTGGACT
>40187 NS=112 contig=separate
ACATGAACAAAGGTGTACCCATTTGGGATATATGATAATCGTAAAAAGCGGTACACACGTAAAAACACAACTTCATGATTTGTTTTACAGTAAAAAACAGAATGTAGGAAAACTAAAGAGAGGGATATAAAAATTCAATANNNNNNNNNNACTCAGATACCTCACATTAACCAACAGATTTCAAAATAGTAATTAACATTAACAACAGTAGTGATACCATAGACGATTGGCGAAAATTGACTTGGTGGATTGTTACTGCAGGACAAGCATTCTCTCCAGTGAACACACTTGACT
>40188 NS=112 contig=overlapped:16
TTGTGCCAGAGGACTACAGAAATAACGGCAACCACAGTAAAAATGATGGGAAATGGGGAACATCATCTCTTTCCCTAGTAAAAGTCATTTTTAGTGATCCTTCCGGTATACAGAGATGAAATCATGCTAGAAGTGCCACGTGAGCCAGGGTTTTGTCCAGTGTGTGTGAACACACTCCAGTCAGCAGCACTACTCCATGATTTACTGAACCTCCGTGGAACCTGTGACTGTCTCCTCTTTGTGGTGTTCCAAGGGTAGACACAAGACT
>40189 NS=102 contig=overlapped:84
GGATGGACCCACAATTGAAGAACAATGTTAATTTAATTGCACACTCTAAAGGAAAGAGAAAGCCACTGGATAAAACAAAGGTTTGATGCTGGGGAGATGGCTCTGCAGAGAAGAGCTTTTGATGTGAAAGCGAGAGGACCTATGCTTAAATGCCTAACATAAAATTTTGGTCATGGTCACATGGGCTTGCTCATGGGACT
>40190 NS=116 contig=separate
GTGTGTGTGAAGGTCAGAGGGCAACTTCTGCTTGTTTCTCTTCTTCCAACATGTGGGTCCACTGAGCTCCTGTCATCAGGCTCTTGATCTACTGAAGCCATCTCTTTAGCCCTTCAAATTTCACTGTCCCTAAACTGTAGNNNNNNNNNNTTGGCTGGGGACTTAGTTTCTGCTTGACCGGTATCAATAACCATTAACGGTGCCACTAGCAGTTACTGTGACAGGGAAACACTGTGGGTTCCCATGAAGTCCACCATGGCCTTGAGCATGTCACTGCTTAGCTCCCATCAGACT
>40191 NS=73 contig=separate
CAGTGTATGTCAGGGGATCTGACTGGAGAGCTCCTGTACTCTGTTCCCTGTATCTGCCTCCTGTCTCTAAGTATTACTGCCCAGATTGTAGATACATATCATTGCGTTTGACCTTTTATAGAGGCTCTAGTGATCAAACTGGTGTTATGTTTTCTCACCCACTTTGCTGTGTTTTTCTCTTCTCTCCATGGTCTGGTGTGGGTTCATTTGCTTGTTTGTGTTCTCTTTGAAGTAACTGATTATTTTTATGAGTAAACTTGAAAATCTGCACACAGAATTCATAGACATTTGACT
>40192 NS=128 contig=separate
GTGTGTGGCACATTTGTCTCGCATAGTGCAGAGTGGGTTTTCACTTGCTCTTCATGCTCCCTTCACACTCCTTCTTTGGTATGGGATGAATAGAACACGGACTACAAGTGGGTGGGTTGCTTCTGGCTTCTATGTGAAGGGGGAAGNNNNNGTTGGTCCAGACAAGGTATGCATCCCACTGATGTCATAAGCTTCTGGGCTGCTGTGTTCAGGTTGTTCTTCTTCTGTGCAGTTTCACTATGACTTGATACGGAGGTGTGGTTGCTAGGCTGACACCTCTCTTCATCACAGGACT
>40193 NS=116 contig=separate
CTATGTCTCAACTAAAAGGCCAAGGCTGTTATTCCGCCTGCCCGGCTGGATGTCTCTGCTGTTCCCTCTAGTGCTGAAGTCCTAGAGTATCTCTCAAGGTCTGCTGGTCTACACTGGAACCCTGGAGAAGAAGGTCTGCTNNNNNNNNNNACCCTGGAGAAGAAGGTCTGCTGGTCTACACTGGAATCCTGAAGAAGAAGAAGAATCTACCACCATTGAAAGAAGGCCTCAACAAGGCAGGTGGCCTTGCCATTGAAAGTGAGAGCCAAAGCTTTCTTCCATGTCCATTTGACT
>40194 NS=112 contig=separate
GGGTGCTGGGAATTGAACTCAGGACTTCCAGAACAGCAGCCAGTGCTTCTAACCACTAAGCCACTTCTCATGGCCAACAGACTTGGTGTTTCCAGTACTTTTGGTTCTTCTGTTTCTGCTGGCTTTCTCACTAACCTTTCCCCTACACCCATTCTGACTTTAGCTGACCCAAATTCATTTAGAAGACCAGATATGACAGTTGGCCTTTTGAACTCATGTGGTCTCCATATGTGCATCCAATCAACAGTGTGTTGACATATTCTAAAAACTGCACTGTATTGAATACATACGACT
>40195 NS=77 contig=overlapped:95
TGATGTTGCTGAGAATTGAACTCAGGACCTCTGGAAAAAGAGCTAGTGCTTTTTAGTGCTGAGCCATCTCTCCAGGCTGCATAAAGAAACTTTGATCTCAGATTTGAAATAATACTATGAAAACAAGGGTCTAGACTCTGGCAGACAAAAGCATTCATGCATATTTTCTAATGAAGGGCACATGCGACT
>40196 NS=120 contig=overlapped:19
TAGTGTTAAGCCCCTGGCAACCCTCTAGTCCATTGAAGTTCTTGGACATCTCTTTCTTATACTAACAAGGATTACATGCTGTGTAGTGCCTCCTGTTAGAGGTGAGGGAGCAATTCTTCCCGGTTTCCCACAGTGCCTAAGGTAACTGAAGGAAGAAGGCTTCCAGTAACATGGTCAAAACCCTTACCCCAAATTCCCAAAATCCAAATCTCAAAAGAGAATGAAGCCCCATCCTGCATTCTGTCCTTTTAAGTTACATGAGACT
>40197 NS=108 contig=overlapped:6
TTGTGTGTTTCCCAAGCTCTGCTAAAATGAATAAGCACAGAGCTGATGGGGCAAACACTTAGAAATGCTGTCTTCAGTAGTCGGCTTTGACCGATTAAATTAAGAAACACCTAGGGCGTATCTGTGAGGGCTTTTCCAAAAAGGACTAACAAAGAGGAGATGAGAGCCATCCTGACTGTGGGTGTCCATCCTGTGGGCTTAGGTCCTGAACCAAAGAAAAAAGAAAAACAGCCAGCTGAGGCCCGGCATGGTTCCTTACTGCCTCAGGATGCACCTGACT
>40198 NS=113 contig=separate
GAATGGAACAGGAAAGTGAGTGGGTGCCAGATCTAGGCTCCAGTCAGGTTCTCTACTGGCCCCTGAGCTTCTCAGTCTTCCTGGCCTATAGGGAGCTCTGGGACTGTGGGCAGGCTCTTGGCAGGGACAGCAGAACGAGGNNNNNNNNNNGAGGCTTAAGCCTTGCCTTTAACCTGGGGAAAATATTTGAATTCTGGAGCCTTACACCCCCCACCCTGATTTGTAAACTGGGCATTCCTAAATTAAAGACCTAGACCTCAAGGGCAGTGTGACACGTGGTTATAACACAGGACT
>40199 NS=94 contig=overlapped:9
ACATGCCCCTCCCCACACACCATACATACACACAGTAAGAGTAAATAAAATTGAATTTATAATGATCCTCCGTCTAGGGCTAGAGAGATGGCTCAGCAGGTAAGAGTGCTTGCTGTTCTCTTAGAGGACCTGGCTTCAGTTCCCGGAACCAAGTCAAACACTCATAACCACCTGTGACTCCAGCTCTAAGAAACCTGAACCTTTTTGGGCTCCAAAAAAAACCCAAAACCAAACAAACAAAAAAACATGCCTACACATGTGGCATACATATGACT
>40200 NS=112 contig=overlapped:27
AGATGGCACTGTTTGTGGTAGGGATGGGGGCAAGACCGTGCTCTAGTCTACGCTCCCATACTGGGCCTGGTGGTTTGCCTCTGTGGTTTTATTTTCTTGATTGAAGACCTGGTCTTTCTCAGTTCTCTCCTGCCGCCATTCTTGATGCCCCTTCTCATTTTCCTCCCCTCTCTAGTCTCTCCTCCCCCATTCTACCTTTCAGTCTATTCTCCCTTTATTCTCTCTTCTCTTCTCCTTCCTCCCCTCCTCACAGGACT
>40201 NS=93 contig=overlapped:25
AAATGCCATCCAACAATGATAAGGAACAATTGGGGACAGTTCAACTTGATGGAGAGGTCAGGGAAACCACACAGAAAGGATAGATTTAGGAGGTAGAGTCACCATAAGTGAACGTCTGAATTGAAAAGTGTGATGGAGAGATAAATGTCTAGGATGGTACCCATGTTTCTGGTCGGGCATCTCAGGGATGGGCAATACCCATTGTCCAGTAGTGTGGATACTGGACTGATAACACCCATCATCTGGAGAGCACAGGACT
>40202 NS=104 contig=separate
AGGTGAAATGTAAAGCCTTGGACGATGAACTCACCTAGTGAGAGTGTGAACAGAGAGGAGATCGTGAGTCAGGTGCAGAGGGGTTCTCCAGCCGGAGCAGGCCTGGTACGAGAACGCATCTTGTGAGACGACCAAGAGTTCAGATAAGTTGTGCTGGCTGGGAAACAGTGAATACGGGCAACCTATTTGAGAGGTTTTGCGGCAAAGGGCATCCCTTGTCTACAAGTGGTGCTATACACTGGCCTAGAGTCATTCTCAGGGAATCTCTCTCTCTTCCTGTGTGTGCATGTGACT
>40203 NS=115 contig=separate
GAATGAAGTACAGGTATACAAATTTCGGTGCAGGGCTGGAGAGACAGCTCAGTTGCTAAGAGTGTATACTGTTCCTGCAGAGGACCTGAGTTCAGTTCAGTTCCCAGCACCCACACTGGGCAATTCCAGCTCCAAAGAATCTAGAGNNNNCTCTGTTCTGTCCTCTGTGGGCACCTGCACGCAAGACACACACACACACAATTTCAAAATCCAGATCTTTACAATCCACTGACTCTATAGGTAAGGGAAAGCTGAAATGCCAGGAAACTCGACCCGATAAGATGACATACGACT
>40204 NS=59 contig=separate
CCATGTGCACACCCTTATATATATTTTTAATCTCCCTAATAAACTCCAGTTCTGTTTCAGGCTGGTGATGGGTTCAATGGGATATTCCCAGTAATCTCAGCGTCTAGCTGTCTGGGGGGAAGGATGCCATTGGAAATGACNNNNNNNNNNTTGACAGTTTGAACATTCCTGGCACCTCCGGTTGGCTCCCTTTGCTTCCTGCTCATGCTTGGAGATTCGAGCGGAGCAGTCAGCCACTGTTCCAGCCTTCATGGCCACCTGTTCCTTTTCAGTATGTTTCTCTGGCATGAGACT
>40205 NS=113 contig=separate
CTGTGCATGAGTGTCCTGGGAAAGAGAGAAAAGAGCCCACAAGTAAGTACCTGTGTGTGAGGAGGAAGAGTCCTTTGCCACCAGTCTGCCAGTGCCTGCAGAAGCAGTCCCTGAGGCAAAGTGCAGGTATCTTCTCTCAGCCCCAGTTCCGCTGTGACTCACCACTCCCCATTGTTTTCAGAACACAAGTGTTGACCGTAGAATAGAAAGCGTGGCCCATGAAAATTCAGGGAATCCCGGGATCCTGTGTGGTTGGAGCAGCCCTTTCTTTTTGTTAATGTAATGCACAGGACT
>40206 NS=90 contig=separate
CCATGACATCAAGTTTTCAGAACTCCACAGACTCTCTTCAAATCCAGTATTTACTGCATGTTTTAAGGATGTCTCCTCACAGTTTTTTCTGCCTGACTGTGATGTGTAGTGACCATGACAAAGCCACTGCCAATGAGAGGNNNNNNNNNNAGGCCCACCTCACCCAGACCTTTGCAATGAACTGCGGGATTTCCCTGTTCTTTTATATATGTGAAACCATAGGCATCACATGCAGAACTCCTGGCATTATGCACCCACAGGATTCACGAACATTTCTGATAGGATCATGTGACT
>40207 NS=33 contig=separate
GTGTGTGTGTTGGGGTGGGGTGGGGGGGGTGCTCTGCCCTACAGCTACAGGAAGTGGATTCTGACAAGGAGAACAATTCTGGGAGAGAGATTCCCTGGGGCTTCCAACCTTGGGTTTTGGTCCTGTGGTCCTAGAGCAGANNNNNNNNNNGGCTTAGAGTTCTGTGGGCCTGGGTGGCACACAGAACTGGCTGTAGTTATGAAACAGCAGGAAGTTACTGCTGGCCTTCTGTTCTTCCCAGGATGTGTCCTGACTCTTCCAAAGACATTTTAGACCAGGACTGGCCACATGACT
>40208 NS=17 contig=separate
TGATGGTGAGGCTGGAGATCAGAGGAGCTCCAGGTCATTGTTCTGTGTGTCCAGTTTCACACCCCCACATGTTGACCAGTTGTTTTTAACTCCCCGGGGGGGGGGTCACCGTCAAGGAGACCCAGTGCCAGCACCTCTATTNNNNNNNNNNAGCCGCCGACGTAGAACTCCTCCACAGAGCCGCAGCTGAAGCCTCGCTTCCCCTGGGGATAGTCCAGCCAGATGCGGTTGGTGCGCTCATCATCCTCCCCAATGAGCACGACAAAGGCCCGGCTGTCCGTGGCCGCATCCGACT
>40209 NS=107 contig=separate
GCATGAAATGTCTCTCATTGCTTTAATAGAACACGCTGAAGGGTCTTGACATGGCTTAAATCTGAAACGCCCCTGAGAAGTTTGTGTTTTGAGTGTTCTTCCCTGGCTGGTGGAACTGTCTCGGGAGGCCGTGGAAGTTTNNNNNNNNNNTGGGGCGAGCCTGGCTATTGGAGGTGCCTCGCTCAAGGCAGGCCTGTGAAAATCCTACCCGTTTCTGACCTTGTCCTGCCTCTTCCACAGGCCTCCAGTGCCCTGGGTCCCCCACTCCTGCCTCCTTATCTTCCCCACTGGACT
>40210 NS=129 contig=overlapped:18
GTGTGGCTTCCCTGTCAAGGCTAAAAGGTGGCATCTTACCACAGACTTCCTGGTCCTCCTGCAAAATTTTACACTATTTCTGTTTCTTACTTCCATGATGTTCCTTGGTCTATGGGTACAGGAATCATGCTGGAGATGTATCAGTCAGAGTGAGTATCCAACAGTCAGTTGCCCTGCACATTGACTTTTTTTTAATGGTCTCCTTATATTGCAAACACACACACACACAATCCTTCCTTGATGAAGCATGAGATCCACATTTGACT
>40211 NS=104 contig=overlapped:82
TTGTGATAATATGTGACAACCACACCGAAGGACAAAGTTTTCTCATGGAACCATTTGTGTCCCGTGAAGCTGGGTAGTGGATCAAGTGTTTGTGTTCTTCAGCTTTCTCCAGCATCCCGTCATAGGACAAGAAGGCATCACAAGTCTGCTGAGAACTGAGTTAGCACCTGTAGACAGCATATGTTTATTTTTTCATATGACT
>40212 NS=7 contig=separate
AAGTGACAACACATGCTGGAGAGGATGTGAAGAAAGGGGAACCCTCCTTTACTGCTGGTGGGAATGTAAACTTATAGAATCGCTTTGGAAATCAATCTGGCACTTTCTCAGACGATTAGGAATAGCGTTTCCTCAAGATCNNNNNNNNNNAAGAGACTCAAGTATACAACAAGGACATCTCCTCAACCACGTTTGTAGCAGCTTTATTTGTAATAGCCAGAAGCTGGAAAAAGCCCAGATGCCCCTCAGTTGAGGAACTGATAAAAAAAAAAAAAATTATGGTACATCTGACT
>40213 NS=58 contig=separate
TCGTGAGTGTTCTGTGGCTGGAATGAGGTGTGGGATGGACAGAAGGAAAGGATTGTGGGATGGACAGAAGGCGGGAACATTGAGTTCTTGAATCATGATCTAAAGTAAGAGCAGCCAGGGTAGGCGTTGAGGGCCCAGTCNNNNNNNNNNTGGCTGTGCTGGGGGAACATTTTTATTTTAAAGTCAGTGGAAACCCATTGGAGAATTTTAAGCAGGGGAGGGCATTTTCTGGTTTGTGCTTTACAATGACCAAACTGTCTAGAAGTCACGGTAACCTCCTGTGACCACGGGACT
>40214 NS=123 contig=overlapped:19
AGATGCCAGAGGCATCAAATCCCTCTGGAGCAGGAGTTACAGGTTGTTGTGAGCCACCTTGTGCCAGGATCCAACTTAGGTCCTCTGTAAGAGCAGTAAGTGTTAATTGATGACCTATGCCTTTTTGTTTCTTTTCTTTTTTTTTTTTTTTTCAAGATAGTGTTTCTCTGTAGCTCCAGCTGTCTTTATAGATCAGGCTGGCCTCGAACTCACAGAGATCCTCCTGCCTCTGCCTCCTCAAGCGCTGGGATCACAGGACT
>40215 NS=92 contig=separate
GCATGTTGAGAACAGCAAGTTAGGTCACTGCTAAAGCCAGGGGTGTAGTAAGGAGTCAGGAACCTGGCTGTGATTAAATATTCACCACCAAAGAGCGGATTCCAGTATATGACTTATACTCTGTAGCGACCTGCCAGGCTNNNNNNNNNNTAGTAACCAGCCTGGAGCATGCCATCAAGTTAGAAGTCCTCCAGCTGGGGAGGACAGATGGACCCACAGAAAGTGCCATAAAGGCCCTCGAGCTCCAATGAAATGGCACTCCAGGAGGGAGGCTCCCCTCTGTTTCATCAGACT
>40216 NS=78 contig=separate
GCATGTAGGCGTCTGTGTTTGAGATTAATACAGGTCTAGGAGCTGATTTCCGAGTCATATTTTTGTTGGATTGGTGTTTTTGTTCCTTGGTTTCTGTTTCCTCTTTGGTCTTCTAGTCTTTGTGGTCTGTATTCCTGGCTNNNNNNNNNNTTTCTTGTTTCTAGTGTGGTCTTTGGTTCAGCAGGGTTTTCTCTTCTTCTGACTGGCATGGCCTGCATTTGAGCTGTAGGTATCCACTTGCATACTAGCCAGGATAGGGCAGCAGAGGCAAGGCAGCAGAAATAGCACTGGACT
>40217 NS=122 contig=separate
TAGTGTAGTGGTCCTTAACCTGTGGGTTACAACCTTTCCAGGAGTTGAACAATCCTTTCACAGGGGTCTCATTATCAGATAGCCTGCATGTCAGATATTTACTTTATGATTCATAACAATAGCAAAACTACAGTTACGAANNNNNNNNNNTTGGGGTCATCACAATATGAGGAACTGTGTTAAAGGGCCACGGCCTTAGGAAGGCTGAGAGGCATTGCTGTAGTGTGTGGGTTCTAATGATGAGGCAGGAAGCTGGTTTTGGTCACCAGCACTGGGTAAACTAGGCATGGGACT
>40218 NS=107 contig=separate
GGATGAGCTGGCCCCTCCACCTGCTGGAGCAGACCTAGAGAGCTGGCTCTGATGGCATGAGCTGGACTGATCAACTCAGATACCACTCAGGTCCAAATCCAGGATTATAAGTTGGCCAGCTCCAACATCTACCCCATCTATNNNNNNNNNGAGCTGGTCCTGCAGAATCAAAGGTGCAGGATCTTCGTGACACAGGGCAATGATGGGATATCTGAGAGGAATCCACATGAGGATCCAGTATTGATAGTGTAGCAGAAGTCAGAGGCCTAAACCAGATCAATAACTCACGGGACT
>40219 NS=132 contig=separate
AAGTGATAGATTGCTAGATTTACAAAGTAGTCAGGCTAGGATTCACGATTAAGTGGAGATTTAGGCAATTTGGACAAAGATGCAGAAAACAAAGAGGTTAGTTAAGTGGACGTGAGAGAAGAGCTCAGGAGATAAACTTTAANNNNNNNNNNAAAATGAGATAAAAGACTAGGTTTTCACCAAGAAGATTAAAATGCAGCTTTAAACACTGAAGTAATCATTCAAAGGCAAGTCTTCTGATTATACCAGGCAAAGTTTGGGATGGGCATTTAAATTGGGCACGATCACATATGACT
>40220 NS=124 contig=separate
GAATGTCCCTCTGTTGCTGGGGGTCATAGGACCCACAGAAAACATGGCTTGTAAATGCCCAGTAAAAACATACTGTGAGTCAAGGGTTCTGGAGAACTTGGGTTCTCCTTCCTTGGTCAGAATTTAAACCCGTCATATCTCTGCCATGANGATACATTGAAGAGTCACATTGTCTCCTGAGTTCACAACAGGGCTATCCAGGACTGACAATCTAGGTTTCCTGTAGGGGTCTCCTAGGAGAGACAGAGAGAATGTGTTAATGGATCCACAGCTTTCCCTCTGTGCCACAGGACT
>40221 NS=113 contig=separate
AGATGATTGCCACTGAGCAGGCTGCAAACCCCCAGCTCACTCAGCAAGGGAGCAAGGTCAAGTTGGCATTGGAAGCGGCAGGCTCGCCCTTGAGAAAGATAATTTGCCTGCGAAGTTCCCTTGCCATCTGCTTGGCAGGTATTTCCTCTGATTGAGACATTCCCTGCTAGATGAAAGAAGGTGGAGGGAGAGTCATAAAACTCCGGAAACAGAAAACCTATGAGGCTCAGAAAGTTCACAAAACTTAAGATCCAGGAAGCTCTGCCTCAAGATGGTCAGCTTTTTCACCAGACT
>40222 NS=23 contig=overlapped:126
CTGTGTTTCTGTCTCCCTTAGTACAAAAGACATCTCTGATTCAGTTTCGGTGGCACTGAGTGTGGATTCATGGCTTCACTCTCAGGCTACAGTTGACTGCTCACTCCAAAAAGTGCCCAGTTTCTCTTAGATATGTGCCCCAAGGCTGCCACCAGACT
>40223 NS=122 contig=overlapped:85
TCATGTCTTTCTTACATTGACTATACTTCTAGAGACTCCATTTCCAAGATAAAGGTAGTCTAACAAAACCTAGAAACTAGTAGTTGCCTATTGTGGAGATGTGCATTGACTCAAGACTACCCTCACTGTGTAAGCACATGATTTTAGAGAATGTAGTTTCTTTAACTATGTCTTCAGAGAAATGAGAAGACACAGGACT
>40224 NS=129 contig=separate
GTGTGAAGGTAAGAAGGTGTCTGAGATTTGAACTTAGGTTGGTGGCCTTGGTCAACAAGTGCTTTTAATCACACTCTGAACACTCACAGGCCCTGCCTTTTTTCTTTTGGAAAGAGAGTCAGCCTGGCTGTAGACCGGTCCNNNNNNNNNNACCTGCCTTGTGTGCCACGCTTAGCATATGTGTTTTGTTTATTTGATTTTGTTTTTTTTTTATTAACAGACAATACTGTTCTTGTCTGTGTCAGTGGGAATTTATGGATCAGGGCATGACTATTTACCATGATAACACATGACT
>40225 NS=41 contig=separate
ATATGTTCTAATCAAATTCCATTTATAACAGACGGTTGGCTGGATTAGTCTGGTGGGTCTTAGATTACTATCCCATTATGTGGATTAAAGAATTCATACTCAATGAAATTCTGTAAACACCCACTAAACAAAAAAGATTCNNNNNNNNNNATACCAAGAGAAGTGAAGAAAGCCAGTACAAAGTTCTCTGTAGATATATAAACAGAATATGCATGTGTATATATGAGAAATAGGTTTACAAGAAACAAGCACAAAACGATTGATAGAAATAGCTGTTTCCAAAGGCATGAGACT
>40226 NS=125 contig=separate
ACATGCTTCCATTGTGAGCTAGTCTTCAGCTCTGTGGCTTGTCTACAAATCCATGGTGCTGGGAAGGAACGCAGTTGGGCAGATCGTAATCTTCTTTACCGGATGATTGATGCGTTCTAGAAATTTCAAGTGCCTTTCAATGTCATAANNGCAGTACTAAAAATTCCACCAGCCTGGTCTCAGCCCAAAACCAACAACAAACATGACATAAAGGCTAAACACAAAGGCCTCTCACGGAGAGCTTTTCCATTCAGTTTGTTGTTGCTCGTGGGCTGCGCAGGGCTCCACAGGACT
>40227 NS=119 contig=separate
TGGTGTTTTCTTCTTATATTTCAGTGTTTCATTGCATTTATTTTGTGTACATGGGGAGGTCAGAGCATAACTTGCTGGAGTTGGTTCTTTCCTCCTGTCATATGGATCCCAAGGATCAAAGTCAGGTCATAGAGCTTGCGNNNNNNNNNNATTACCTTTGGAACCATCTCACAGGCCCTACTTCATTTTCTTTTTGTTTCTTTGTTTATTTGTTTTGTTTTTTTTCTGAGATAAGGTTCTACTACACAGCGTGGACTGACCTTGAACTTATAGCTTGAGATCTTTCACCTGACT
>40228 NS=139 contig=overlapped:105
GAATGACAGTAGTGTCTTCGTGTAATGAGTACAAATGGGGCAGTGAAGTCTGGATGTAGCTCAAGCATTCATTTCCTGCAAACTTAATCATCTCCTAAACACCTACCATCAAAACCCAAATGAGCACATATTGATCTGCTGCCCATGTTCATAAAGCAGAGCTGTAATTACACTGGACT
>40229 NS=69 contig=separate
TTGTGTGCAGCTTCTCTCTGTGTTCTTGGCCATAGATAACATATACCCAGGGCACATTCTTTTGATGATTTTACAGTCTCTGGAGAAAATAAAGCCTCATACCAGATCTCTTACCTATGACCTCTTATCACCCCCCCAAANNNNNNNNNNAAATACCCAGAGTTATGTCATTAACTCAGTGAAGACCAGGGGAGACCCAGAAAAAGAAACTCACTCCCTGTGGGGGGCTAACATCAAATGACGACAGAACTACTGGGCAAAAGATGTCAAATAAATACAAAAGGTCATTAGACT
>40230 NS=96 contig=separate
GGGTGGCACCTCGTCCAAACCCTCTATGACACTTCTATTCCAATTTATTACCATAATTTTACTTTTGCCATCTAAGTCCATGACTCATTTTGAGTTAATATTTATGGAAGATACGAAGTTTGTTTACTTATTCAGGTGGGNNNNNNNNNNTGAGGCTGGCTACAAACTTCCAGCGCAGCTGACAATGACCTCGTATTCCAATTCTCCTCCTTCCCCTTGGAGTGCTCGGAAACAAAAGTGGGTCACCACGCCTTATAAAGACATGTGATAGCGGGCGTGGCGGCCCACGCGACT
>40231 NS=111 contig=separate
GTGTGAACACACTGTCTAACCTCTGCAAATCAGAGGCAAAGGCTTGCTGGGAAGTCCTAAACTGATATTCTAATGTGCAGGTGAAGAACTGAAGCTACAGTGTCTTAGTACACTTCCTGTTGTCCAATTGGCCAGTGGAANNNNNNNNNNAAGGATGTCATAACAAGACACGTACAACTGACCAAATACAGTCACATACAAATAAACACAACTGTTTACAAGTGACCATCTCCCGTAACTCCCTTGCTTTTGCTGGGCTTTGTTGTCTCCACTTCCTAAGTGAGTCATCAGACT
>40232 NS=27 contig=overlapped:127
AGGTGAGCCCTCCCCCCAACTCTGCATGTTTGGGGTCGGGAGCTCACTGGTCCCTATCTGTGACCGGACACTGGTCCAAAGGGCAGCACAGGAAGCAGGAGTTACGTCAGAACACTCAACACTATGATCTGGAAGCACGTTATGATGTCACCCGACT
>40233 NS=2 contig=separate
TCATGGCTTGGCAGGTTTAACATACTAAAAATGGCCATCTTACCAGAAGCAATCTACAGATTTAATGCGATTCTCATCAAATTGCCAACACAATTCTTTACAGACCTGGAAAGAAAAATTCTTAACTTTTTATGGAATAANNNNNNNNNNATCTTCTGGAGGTATCTCCATCCCTGATCTTAAGCTGTACTATAGAGCAACAGTTATAAAAACTGCATGGTACTAGCATAGAAACAGAATGGTGGATCAATGGAACTGAACAGAAAACCCAGAAATAAACCCACACACGAC
>40234 NS=64 contig=overlapped:92
ACATGCAGGTACCACTCGGGTACACTAGGCAGGCCCGGGTCCTAGAGGAGAAACCTGTAACCAGGCTTGGGAGCGTTTGAGCAAACGCTGTTTCCTATTCAGCCAGAGCAGGACGCACAGGTCACAGGCTAGAAGTTAAACAGTTACCCAGCCTGCGCTTTGTCCCCGCGCCTGCAGCTCAGGCACTGGACT
>40235 NS=110 contig=separate
TCGTGTGCACATGCGCAGAAGGGAGACCAGGATTGGTTTGTGGGACGGTCGGAACTTCTTGTCGCAACCAATCTGGACGCGCCAGGGGTGGGTCTTAGCCGTCTGACAGTCTGCGCGCGCACTTTTTCGGCGCGCGTTTCTTCCTGCTATGAGTCGGAGCTGGTTCGGCGCTTAGCCCCTCGCCTCGGCCTTGCCGAGCCGAGTGTACTGCGGTGAGTGTGGCCGTGCGTGCCGGGAGCCTCCCCGGACTGGGGGCCCTGGGTTCTCCCAAGGCAACGCTGGAGGCACTGGACT
>40236 NS=19 contig=separate
GGGTGCTGGGAACTGACCTGGATCATCTGCAAGAGCAGCAAGTGCTCTTAGCTGCTGAGCCATCTTGTTAGCCATTCAGTCTTTGTTTGGTTTTTGAGACAGGGTTTCTCTGTGTAGCCCTGGCTGTCCTGGAATTCACTNNNNNNNNNNCAGGGATCTACTTGTTTCTGCCTCCCCTGTGCGTAGATTAAAGAAAAGTGCCACCACTGTCTGGCAAAGACATTCTTAATGTAAGAAGAATGTCATTCACCCATTCAACAAGAGTACTTGCTAGGTTACAAGTACCATGAGACT
>40237 NS=103 contig=overlapped:14
AAATGTTTGCTAATAAAGACTTTTGGATACTGCGGTTTTAAAATGTAACTCTTTACAGAATGTTCATTTTCCTACAGCCCTTTATTTATGCACAGAGTGAACCCCATCTGCATTGCTTATTTAAAATGCAGTGGTTATTGCATCATAAGAAACCACTTTGGCTCTCACCAACAGTGTAGGCAATTATCTCAAGCCAAATATCCTTAACTACTCTTTTGTCCTCTCCAACTTTAAAAGGCATTTCCATTTTCTCAATAGCTTCACTGGACT
>40238 NS=110 contig=overlapped:17
CGGTGGGCGTACTCTAAGTGCTTTTTAATGATGGTGGTGGCGATGATGTATGAAGGTCTGTTTATACTTGCAGAGAGGGCCATGTATTTTAACAAGATGGCTTTTTGATTGGCATTTCAAAGAGGCCAGTGTTGTTGGAAAATGTCAGCATCCTGCATAGGAGGGCACTTCATAAGTGTTAAGGGATTGGGTTTGCTAAGGGGATTAGGATAATTTTTTTGGAGTGAGTGGGCAAGCTCAGTGGAGGTGACCTGAAGTCATTTGACT
>40239 NS=126 contig=separate
AGATGATGTCATAGGAGATACATAATTCAGAATGACATAGGAAAGAAACATTGACGCTGCCCATTTTGTATTGTGAATTCACAGGTGTCATGGGTGAATATGAACCCAAAATAGAAGTCCAATTTCCAGAAACTCTTCCAGCANNNNNNNNNNAGGTTCAACTGTGAAGTTAGAATGCTTCGCTCTTGGAAAGTAAGTTCTTTTAAGTACGTAAATGTTTCTTGATTTTTTAGACTATAACTAAACCTGCTTGTGTGTGTGTTTAAAACACACACACATACATATATACACATGACT
>40240 NS=123 contig=separate
CAGTGATTCACACCTTTCCTGACTGAAGAGCTGGAACATTAGTCACTGCCTATTGGTGTTAAGTATTCTGTTCTTTTTGTGTAGGCAGAGCAATACGAAAGTTGCTTTTCTTTTACAGATACATAGAACATGATGACTAGNNNNNNNNNNTTCTTAAATGGAATAAAAGGAGACATTAATGTCATTTTTCTTTGTGCTATGTTCTGAATCTATCTTCCCAAACCATGTGTACACCTTTACTCTTTGCTTATACCTGCAACTCTTGTGAACTGATTGTATCACAGACATCTGACT
>40241 NS=118 contig=separate
GTATGAGAAATACTTTTTTCTAAAACATCAGGCAAATATATGCAGGTTTTTAAGGATGGATCGTGGAGACAGGGTCAAGCAAGGATCTGGTTAGGGACACTGTTGTTGTCTGATCTTTCAGAGAGGCTCACAAGTGCATGNNNNNNNNNNAGTGCAGTTATCTCTTCAGCCAGTTTTCCCTTGCAGCCCACCACTTATCAGTGTCAAGCTAGAGCAGTGTGGTTCTTGTTGGTAAGTGTCTGATGCACAGTGGTTTCCCAGGTAGCCTAAACTTTAGCACATAGACATTTGACT
>40242 NS=10 contig=overlapped:105
ACATGTGTGCAGAAGTCAGAGTGCAGTTTTTCCTGTCATTTCTTAAGTGCCCTTCACTTTTTTAATGATTTATTATTTATATTTTTTTGACATGGCATCACCAAATAAGGCAGACTGGCTGGACACTGAGAAAGAGGGATCTACCAGTTTCTGCCTCCGTAGGCCTGTGGTAACATACGACT
>40243 NS=122 contig=overlapped:107
TGATGGAACAGTAAAACAAGGAAATCGTACAATAGACCGTAGTGATGTGAAAGTGAAAAACTGTGATAGGACAGTGAATCTTTGCTACATGACCTGACCATAAGCAATTGTGATGGGAAAGAGAAGCATTGTGATTTGACAGTGAATAATTCTCATGTGACGGTGGACCACTGGACT
>40244 NS=91 contig=separate
TCGTGTCAAAGTGTAGACTACAAGAATGATAATTAATAGGGTCAGTGCGATGACACAGACTCAGGTACTCAACATACACATAGAATACATGAATCTCAAAATCAATCCTACCACAGCAAATAGAAATGGAAGGACTGATCCTCAAGACGGTTCTCAGACGTGGCATTGCAGACACAGGCAACGAGGGAGGCGCAGACATCCTAGCCTGTACCGACTGCTTAGTAGGTCACTGTCTCCTTGCCTCGCTCCAGGTATGCCCGAGGTGTCCAGTTACATTTAATGTGTCATTAGACT
>40245 NS=81 contig=separate
TAGTGTTTACCCATCTGCTTTTCCACTAATGTCTCGATTATGTTTTCTCCTCTACCTGGCAAAGGGCTCAGACTGTCTCCCTCAGTTATGTTTGTTGAATAAATGACTGACCTCCTGAACGAATGAATGAATCGAATGAATGAATGAATGCCAGTCTATGCTCCTCACAGGGGTCACATACTTAATTCTTAGTGTAGTCAGACTAAGTCCAGGCCAAAAGTGGAGGGTCCCCATTACGTTCCTGCAGGACCACATCTGTTCCTCTCCCCTCCTGAGTCTGACTCACACTTGACT
>40246 NS=126 contig=overlapped:7
ACATGTACACACACGCGCAAAAGAGGACCGTTGATGCTTGAATCTCTGACTCTGGTACTTGACTTGAAAGCGTTATCATGAAATTGGAGAGATTGCCAACTGGGTACCAGCTGACTATTTAGATGCCTTCTCAAACAGATTCTGTACAAGTCAATCTGAAATCCGGGAGAGCTACACCGGGAAAACAGTCAGAACAGCAGCCATTATTTACTGAGAGCTAATGCACTTCTAATGTTCTGAAAAAGCAGCCTGCATTTCCTTCTCACAGCATCCGACT
>40247 NS=19 contig=separate
TGATGAACCAGACCCGGATGTTCTTAGCAGCTGCCTGCAGAACCCTCTGGCGGTGGTCCTCTGTTTGATTCAGAACCTGTTGGGAGAGGAAGGAGTGGGGGAAGGGCTCTCTCCAACACAAGTCTTCCATCACAGGACAGNNNNNNNNNNCACGGAACAGTCTTATTCTTCCCCCCCCAACAAGGTGTATTATTTGGAGTCCTATGGGTTTGGGGTGGCAGGGGTTGGTCAAATTACAGGAAATGTGCGTTTGTACAGTGCTAGAGATGGGCCTTGCACATGCTACACAAGACT
>40248 NS=123 contig=overlapped:30
CGGTGGTGGGGGATGTGAGCCCAAACTGCAGCTTGTGATGATTTATAACAAAAAGAACCTCATGTATTTACAGTGGAGTCTATTTATTCCTGGTCCTTTGGGGTTCGTGAACTGGGCAGAACAGACTTTCAGAGTCCTGGTCTGGATGGAGGGCACTTTCAGATGGGTGCAGAGGACAGGAAGTCCCCTCCAGCAGGACAGGCAAGTGCTCACAAAAGAAGGCCTGCTACCCGGCTCAGGTTACAGTCACAGGACT
>40249 NS=74 contig=separate
CGGTGGACCGGCGCGGTACCGGAGTTCACGCAGACTGACATCAAGGATGTATGTTATGTCTATTCTGGGATGAGCGGAATGGAGGAGTAGAGCAGTTACTTGTCTTGCCGCTGTGATAAAACAGCCGGACAAAAGCAACTNNNNNNNNNNCATCAGAGAGGTGATGGCTCCCGGAGCAGGAGTCAGCTGACGCTGTGCCTGTTGCCAGGGAGCTGGGAGCTACAAGGAGCTGCTCTGCTCACCCGTTCGTTCTCCATTTCATTTGTGCTTCTGACGCCGAGCCCACATTCGACT
>40250 NS=96 contig=overlapped:20
CAGTGAGAAAAGTAAAAGTAACTAATACAGGGACTCAGTCCCTATCACAGTTCAAGGTATGATGAATCCAGGCTAATCTGCAAAGCTCCACATGTCTCTTAAAAGTTTTGAGACTGGTTTTATGCAATAGCCCAGCACAGGAGAAAGGCATCTGGAGTGATGAAAGCATTGGCTTAAATTCAGTTCCGCTAAGAGGCAGAGTGCAGTTGTGATGGCTTCCAAGGACTTGCCATCTCAGTCCAGAAAGATAAAGGTCATGAGACT
>40251 NS=81 contig=separate
CAGTGTCAAATGTGATGGGATTCTGTGATTCTCATTATTGTTATGTATTGTTCTTTCCATGCTATTCCATATTAATATTTATAAATGCCCTTTTTATAGAACCGAGAGGACCAAAACCCAATTATTAAATTTTTAAAATGGNNNNNNNNNNCAATATAGTTGATTACAATTTGGAACAAAAAGGATTTCTGTAGTAATCCACTTCTTGTATCTCCTGGTTGTTGGTTTGTGTAGACGGCAGAGCTTCTGGTGTTATTTCTTTTAAAACTGCTGTTTGCACAAATAACATCTGACT
>40252 NS=99 contig=overlapped:22
AAATGATGTGAAAACGGAAGAGCTTGAGGTCAGACCCTTTGCCCCTTGGGAAGATAAGCCAGCTCTTCCACTGATGAGTGTTCAGCCTCACCTCTTGCCCCACTTCCTTGAGAAGCTTTATCAGCAGAGAGAGAACCCCAAGTGTGGGAGAAAGCTTACACTGAGAAGCGCAGATAAAGGGGCTGTGGGGGTGGCTCAGTGATAAGCTAAGTGCACATACTGCTCTTTCAGAGGTCTGGGCCTTGGTCCCCTGCACCAGACT
>40253 NS=131 contig=overlapped:67
TAATGGAACTGAATCGTTTACGTTAGTTATAATTCAGGAAACTGGAGAGATGGTTCAGCAGCTGTTCACAGCACCTCCTCTCTTGCAGAAGACTTGTGTTTGGTTCACAGCACTCACAACTGTCTCCAACTCCAGTTCTAGGGTGGCTGATTCCTTCTCTGGCCTCTGAGGCCATTGCATTGTGTGCCCATACCTAGACATGAATACACATATGACT
>40254 NS=123 contig=separate
GTGTGGAGGTCAAGAACAACTTGAGGGGATCACTTCTCTCCTTGTACCTGTAGATTCTAGAGAGCAACCTCAGGCCATCGGATTTGCCCCTAGAAGGAATGCTTAAGTGGGGACATCACAGCTAGAAAGGAAAAGATTGGNNNNNNNNNNAATGTGATAGTAACATTTTTACATTCTGGCTGAGTGTGGAGGTCACGCCTACAGTCCTAGCACCCGGAAGGAGTATCAGGAGCCTGTCCCGAAATACAAAACAAAACACAGAAGCTGCCCAGAAACAAACAGCTGCATAGGACT
>40255 NS=59 contig=overlapped:10
TGGTGGCCGAGGTTTACTTGTTTACCTCCAGCAGCTACTGGGGTATGGGGATTTTTTGTTTGTTTGTTTGTTTGTTTCTGGCTATGACTTCTTTCCCATCCCCAATCCCTTGCTGGCTCAAGCCAGCTGTAGGCTCCTAGCTCATGTCTCTATGGCTGAAACCAGTGGAAATCCCAGATAAATTCCAAGGGGCTCCCCTCTCTTTCCTCAGCCATCTGGTCCTTGTTCAGGGTGATACTTTCTTTTATACATGCACAGTCCTCTCCACTTGACT
>40256 NS=121 contig=separate
GAATGGTCGTTAGGCCAGTGATTTAACATTCTGCCCCCTGAAACTTCTTAAGCCCACACAGTTCAAATCACCCTCAGCACTGTCTTCCATGCTCCTACTAGAAAGTCCCATTAAAGTCCACTTAAAGCGTTCCACTACTTNNNNNNNNNNCCAAAGTTTTCAGTATTCCTCCAACAAAAATCATGGTCAGGCCTTTCATAGTAATATCCCAGTCCCTGGTATCAATTTCTGTCTTAGTCACTGTTCTAGCTCTGTGAAGAGACAGTATAATCAAGGCAACTCATTCATTCGACT
>40257 NS=114 contig=separate
GAATGTACAGCTGAGGTCTGGCTGCTATACATATCTGCCTTGTAGAACCACTGCCTAAGGTTAGGCCTGCTCCACCTTCATCCCACAGACACTGTGAGAGCTGGCTCAGGTTCTTAGCTCCTAAGAGCTGAAGGAAGACAAAGGGACTGTTTTTTGATTGTGAACTTGACACAATCTAGAATTGTCTGGGAAGACACTCTGTGGGGGCTTTCTTACTTGATTGGAGATATGAAGACTCACCATCTTATGGGCTGGATCCTACACTGAATGAAAGAGTGAGGGCATCACTGGACT
>40258 NS=129 contig=overlapped:95
GTGTGACATGGCAGGCCCACATTTCCCTGCCGTTCCTGCCACACCTGCTTTAGCCATCACGGTATGCGTGAAGGGAAGTGTGCTCTCCAGGGCAGGTTACACCAAGGCTGCTGTGTTATGCTTTCTTTTCTTGCTAGCATTGGCACATGGCTTTTCCATCAACCAGATCCTGGATGATATCACCTGACT
>40259 NS=95 contig=overlapped:36
TTATGCAGCAGCCTTTATCTCTACAGAACTGGGATATGCACTGTGCTGCAGTCCTCACCGCCTGTCTTTGAACTCACTTCTTGTATCATTCTGGGGGCTGCTGAGGTGGCTCAGCAGATAAAGGTGTTTGCTACCCAGCCTGATAACCTGAGTTCGATCCCTGGAACCCACATGGTGGAAGGCAAGAACTGACAGCGCAGCATACTTTGGGAGCCTGTGATTGGTGCTACATCCCTTCTCATCTGACT
>40260 NS=16 contig=overlapped:102
CTGTGGGCCACCCATGCTATCATTGCCACGATGGACTGTGTTTCCTTTAAACCAAGAGCCCAGATAAACGCTTAAGCTGTTTCTTCTGGGAAATGCTGGTGCAGTAGAAAGGAAAGTGACTGACGGATGGCTAGCTTGGAGATGAGGCACAGGCAAAACACATTTGGCCGTGGCATGCGACT
>40261 NS=96 contig=separate
CGGTGCCCAGTGCTGGAATTAATTGCCTTGCACTGTAAAACTGAAGGAGGTCCTATGCCCTATGCCTTGCAGAGGCTGTGTTTGGGTCAAAAGTTCTGATAACTCTGAGAATTTTAAATCCAGCTGTTGTTCGCATTGCTNNNNNNNNNNTCTTTCTGGAGTGTATAACTATTTATGGCAAGAAATGCCTCCTCATTTAATTTGTCACAATAGCTATAACACAGGAAATTGAAATATTAAAATGTGTTAGACATGGTTATATCCTTCAAAATACTGTGAGATCTCCACGGGACT
>40262 NS=122 contig=overlapped:7
TAGTGAAATTGCTTAGAAATCTTAGACCAAAAACTGGAGTTTTTCTCTTGATTGGGACTACAGAGGTGGAAAGGAAGCAAGTGTACCATCTTTTGCAATCATGAAACAAGGAAACTATTTATAACTTTCTCAGACAGTCATATGGAAGCCAAACTAGAATTCTCATTCCTGGGGATCTCAAGACTTAAAGTGAGCTTACTTATGGACACAACTGGCCATCAATTATGCTTGCTTAGTGTCCTATTTATTTGTGTGTGTTTGCATATACACATGTGACT
>40263 NS=128 contig=overlapped:6
ATGTGAACTGCACCTCCGTAAGTGAAAACTTTATAATCAATCTGACTTTACACTTTTATTTTACCAAAACCTTTTGTTTATAAATGCCAAGAAAAGGAGAAATTTAAGGCACAGGAATTGACTGCTGAAAGGTGCGTGCAGCCAAGCACAACAATCTGAGTTCAACTCTTAGAGTCCACAGGGAAGCAGCTCCTGCACAGTCTCTTCCCACTTCCTCATGCACTGCTGCATGTAAAGCGGCTTCCTGCTTCCACCCTTCAGCACGTGTTCACACGACT
>40264 NS=9 contig=separate
ACGTGTGTCAAGAAAGTGCTTGTCAGGCAAGTGTTAGGACCAGCTCCCAAGTACAAAGCCAGGCATAGTGATATATACCTGTAATCCCAGCACTGGGGAGGCAGAGACAGGCAGATCCCGGAGGCTTTCTGGCCAGCTGGTCNNNNNNNNNNGATTCTGTCTCAAAAAAAAAAAAAAAAGTGAAGATCAACTAAGGAAGACACCTGCTACTGACCTCTAGCCCACACAGGCACATGCATACGACT
>40265 NS=117 contig=separate
AAATGCCTAAAGGCTCATCTCCTATGTGACTCTAGAGTCTTTCAAATTAGCAATGACCATCATAATTTGTTTTTAAAACAGATAACAATGGAATAGACAAGATAGAAAAGAAGTAAATAAAAAAATAAGGTAATCTGGGANNNNNNNNNNATGTAGCACGTGCCTTCTGCTGAGGCTCTTAGTTCAGTCCCCAGCACTACACAAAGAATGAGAGATCTATATTCTGCAGTGCCACTGAAGGTAAAGCAAGAGGTTCCAGGGAGAAAGTGACCAGTGCTATAAATACACAGGACT
>40266 NS=101 contig=separate
TCATGGATGCTTCATGGTCAGCAGCTAAGTATGCCAGGCTTATTACAGAAACGGTCCCAGCTGTGTGAGTCAAGCCATGGAAAGTATATTTAAAACACAACCAGTAAGGACCAACCAGCGAGTGACTGGACAGAGTAGACNNNNNNNNNNCCAAGGCTGGGAGCTCCCCGAGCACACCGGAGACCCTCGCATGGCCGCGCTCTCCACGAGAGGGGGGCATGTCTGATCAGCAGCAGGTGAATAGTCCCTCCCACCTGGCGGTCAGTCCTTTCATCTCTGTTGTGTCATACGACT
>40267 NS=128 contig=overlapped:113
GTATGATGACATCTACAAGGGCATGAACAACCTGCCATTGGCCACACCTCCCTCTTGGAATAGAACCTTCAGTGGTTCTATGGATGAGTCTCCCCACCTGCACAGCTGTACTGAACAGCTAATAGTGAGGTCACAGTGGACAGTCTACACAGAAGCTTTAAGCATTCGACT
>40268 NS=132 contig=separate
AGATGAAATGAAACGTCCTGTGGTTCTATACATTCTCCAGCATGTTGTATTCTCAGTGTTTATGCTTTTGACCACTCGAAGCATTGATTATAATATCTCATTGTTTTAATTTTCCATCTTCTTCATGGCACAGGAAGCTGANNNNNNNNNGCATCTTTTCCTATTTTTCTCACACCTCTGTCCATCTCTAGAAGTGACATGTCTGTTTTATTGTAGTTGTATTTTTGGTTTTCTTAGTGTTGACTTTAAAAGATTTAAAGTATATCTTGGATGAAATCTTTTGGCCATATGACT
>40269 NS=106 contig=overlapped:118
TAGTGATTAATTAATGTGGATTGGTATCCTGCAGGCTTGGTATCCTGTGAGGCTTAATAACAATGGCCATCACTCAGGCAAATGAGTAAAAGTATCACTGTTTGTTGGAAGGCCTCAAGTCTTCCATGGTTCTGCTGACAGGAGGCATAAGAAAAAACATTCGACT
>40270 NS=120 contig=separate
GAATGAATACCATCCTGAATTCTCAGCACTTATGTAAGAAGCCAGCTCAGTGGCACAGGCCTGCAATCCCAGCACTGAGGCAAAGGTCCCCCAAAACTTGGAGTTTGCTGGCCAACCAATTTAGCCAAGTCTGTGATCTCNNNNNNNNNNGGTTCAGGGAGAGACCCTACCTATCAAGAATCAAGGTAAAGAATGATTGAGGAAGACACCCAAAGGTGACCTCTAGCCTCCACACCTACAGACATGTGCCCTAATATCCATACTATATGTGTGCTTGTGTGAACACATACGACT
>40271 NS=69 contig=overlapped:91
TTATGAGCTGCCTGTATCAGTGCTGGGTCTGCTGCAGTAGCAGCATGATCCCTCTTAAACATAGCCCTTTCTCCAGGCCCTGTTTATTTAGTCCTGGCTGGAACGCAATATGTAGACCAGGCTGCACTTGAACTTGCAGAGCTCTTCCTGCCTTTGCTTCCCATGTGCTAGGATTAAAGGCATACACCAGACT
>40272 NS=56 contig=separate
ATATGGCGCAGGGCACCGTGGAGCTGTTGAGCTATGCACCCTCTAAGTCCTCAGAGACATTTGACCCTGGTGCTTGGTGTGGTCCCAGCCTTCAGAATACGGGTTGAATATATGGCTCAGTGTATACACCAACTTCTGGATGCTCCTTGCTCAAACAATGACTTCCGTGGGAGCAGTTTATTCTCGTTTTCACCGCAAACAAGAAGTACACACAGATTTTTGCCCATAAATTTCCTTTCCTAAGTAGGTCTGAGCAGCCAAATCTGAGTGCTCTTTCTGAGAAGCCACAAGACT
>40273 NS=105 contig=separate
GGATGGCCAGGGGCTGTTCAGAACTGGGGGACTGTTCCTCTCACAGGAAGCAGTGCTCCAGAGAGCTCGGGAGAGCTGGCCCTGTGCCTCATTTGGACAGCACAGCAGAGCTGGCCGTGGTGAAGGGGGCAACCCAACCTNNNNNNNNNNAACCCAACCTAGTGGGTGAGAGCCTGGGAGTACTGCCCGCACCACTTGTCTGCCGGGAGATGGAGAGAGCATGGCGGCCATGCCCTCCCCTCCCCTCAGCCCTCATCCCCTGCAATACTCTGAAGAGCTGGCCCCCACGGGACT
>40274 NS=126 contig=overlapped:108
AGGTGGGGCTGAATCCCATCTTCTAGGAGTGGCAAATGCTTTAACCACTGAGCCATCTTTCTAGCCCCATTGACGTACTTTTGTTTAGTTCCCAATCCTTTACTGTTCAGTCATGACTGAGTGTCATCAAATAGGTTCCCACACATGGTATTCCCATTCCAAAAAACCATTGGACT
>40275 NS=93 contig=overlapped:26
CAGTGCTCGGGAGGCAGAGACAGGCTGATAAACCTCAGGGATGGAGAAGCCGAGAGAGCTCCCAGCAGAACTTCATGACACCTCCCAGTAGGGAGGGCAGGGCTGAAATGATGTTAGGAGGAAAAGAAGGGACTGTTGAGACTTCGTGGCGGGTAAACGTGATTGTGACCAAGACTGAGTTCAACCCTGGGAACCATGTGGTAGAAAGAGAAAACTGACATCCACCCTGCAGGTTGTCCCCTCAACTTCCACAGGACT
>40276 NS=119 contig=overlapped:7
TTGTGATTGTCCAGAGAGGATTGTGAATAAACTCCCTTCGCTGTTTTTCATCAAATGAAAGCATTTATGCACGCACTGGCAATTATTAGCATTAATCCTTACTTAAACGGCTTTTGGAAAACAAAATATGGGGTTTGTGGCAATATCCAGGTTCTAGTCTGGGGATCATCACACAGCTCACTTTTTCTGTTATCCAGCTTTCAGGATACCACTGGACTAATGTTCTGACTATATGAAAATTGCCCATTAAAAATGTGAGGGAAAATCAGCACTGGACT
>40277 NS=128 contig=overlapped:25
ACATGCAGGCATGCATACACTCACACACACCACACATACACAAACAGAAAAGGGGCCCAAGAGGACGGCAAAGTAGCCTCCTTGCTCAAGCTCCGCCAAGCTCAGTACATTCAATGAGCCAATTACACTTTCCTTAATGTGCTTGCATAAAATACCTAGGCGGTTGAAGGTGCACACAGATCATTAAGAGAGTCTCACAACCCCCACCTCCGACACAGCATCAGCTGCCCTTGGGGTAAAGGAAATTAGGCCATCAGACT
>40278 NS=62 contig=overlapped:67
CAGTGTGCAGCACTGGGGGAAAAGGTCCGCTAGGATGTGACAATATTTTTAGAAAGGAAAAAATAGAGGTAGGAACGGAAAGAGTGGTTTGCTACTGAGCCCAGATCTGTTTCGAGGCTGTGTGTACGTTAGGAGCCGCATCTCTACCCGCTGAATGCTAACTGCAGGGCTGTGCAAACGTGCACACACAAACACATGCACACACACCACACCAGACT
>40279 NS=106 contig=separate
TTGTGTACATGCACTTTTATTTTCTTCTTGAAGTTTTTTATTTGCTAGCTTGTTTTTTGGAGACAGGGTCTTGGTATATAGCCTGCTTTTTCAAGGTTTGCCTTTCCTCGGGGTTAGTCTATGAATGCAGAGGGCTGACCNNNNNNNNNNAGTAGTCCCTCCTCCCTCTGAACCCACACATACTCTTCCCATACATCATCACTCCCTTGCATATGAGAATGGCCTACCCTTTCCTGTAGGGTTTGGTCACTCTTATACATATTTTCTGTCTGTCACGTGTCCCTGCATTAGACT
>40280 NS=113 contig=overlapped:11
GTGTGTGAAACCATGGTCAGTTGAGCCCACACTCAGGCACCATGAAAAGAGAATTAGTTTCTCTTGACTCGTAATTTTCTCACACTCAGTGCCTTAGACAATAAACATTTATTATCTCTTCATTGCAATAGGTCAGGAAATGAGAAGGGATTTCCCTGGGTGCTTCTGGCTCAGGGATTTTTGTGCAGCCATGGAAAAGGCATTGATCAGTGTCACCATCATCGACAGGCTTGATTGTTTTGAGAGTGGCTTACCCCAAGTTTGGCACACGACT
>40281 NS=108 contig=separate
CAGTGTGTGGTTATTCACCTTAACTGCATGCTCTAAAGGTCTCAATGCCTCAGTGTCCTCATCATGGACATAAAATATCTCACCACATCAATCTTTGGGGAAATATATTCCACTGTCCTAACCTTAGTAATCTCCTGGAGGAGGATAGAGGGGGAAAAAAAAGGACTTTTCACAGGTAATGTGTGCCAACTTCTCAGTGAAAATCCTTAAGTTTTAACCTAGACAGAAAAAGTTTTGTCAGAAAAAGGTCCCTCTAAAAAATAAAAATCTGGGCAACGGCACTGGCATTTGACT
>40282 NS=129 contig=overlapped:91
TTATGTCTCCTGCTGTCAACGTTCTAGTTGCTTGCAGGTGTTTGTGTAGAGTTGAGGCCTCCTGGCTCTTCCTTGTCCACTTTGGCATCTCTATCGGTGTCATCCTTGTTCAACTCATGTTGAACAATACCACATTTTGTCAAGGATGATAAAATAAATGTGAACTTTAGCTTAACAAAAATATCATCTGACT
>40283 NS=117 contig=overlapped:26
GTGTGTGCATATAGGAACACTCACACGCACACGTCAGCATCACCATCTTTATCTAGATGCTCCGCATCTACTATCCACATACGACCACAAATCTAAATTCATGGAAGAAAATCTCTTCACACAGCTCTACCCTGTTAACAACTCTTGGCCCGGTGAGATGGCACTCAGTGGGTAAAGCCCTTGCCACCAAATGAGCGAAGCCTCGTGCCCTGAACTTGATTCCCAGAACCCAGAGGAACAACTCTGGCCTTCACACGACT
>40284 NS=122 contig=overlapped:14
TAGTGTGAAAAGGCTTGAACTGGGTAATCATAGTAAATATACTCAAAGGGTCCAGATGCATTTCAAACAATCAGAACGGTGATGGATATGCAGGCTGAATGCCACTTCTGTACATATTGTAGGTACATTTATTGCTATGGATTGGAAGCAACATAGCTTGTTGCAGAGAGGAGCGCCACTTCCTCTTGTAATAACCAACAACCCAAACTGACATCTGTTGTAACGCAGAAAGATTATTCCACATCCTTTATGATTAGGTGTCATTAGACT
>40285 NS=64 contig=overlapped:54
TTGTGCCAAGTGAGTGAGACCCACCCAAACTCAGAAGAAGTCCAGGGATTGGGAGTGCAGGCAATTTTCCTATTTACTGCTGGAGGCTGTTATAGGGGATGTGACCCCTGAAAGGTAGCCAGTCTTAGTGTGCTGAAAGGCTCTCTCCATTTCAAGTCCAACTTACTTGAAAAATCAACTGCTTTCCTATTTGTCTCACACAGTGGCCAGGCAGAATGAGTCATAGGACT
>40286 NS=114 contig=separate
AAGTGCTCTGAGCCAGTCTGAAAACATGAAGGTCCAAACCTCCCCCGCAGTCCAAACAGTTTGTGGACTCTGTCTAAATAGTCTGATGTCCTAACCACAACTGAGGAATTTAAGAGAGCATTAAAGTACTCTGATGAAAATGNNNNNNNNTTGTCATTCAGAGGCTGGGGGGGGAGGAGTGGAATATTCCCGCAGCCAGACTCTGAGACCCTGGCAAGCCTCCAAGCAAAGTGTCAGGATCCCCAGGATCAAAAGGTGATGGAGAAGGCTACAAGGAGCCTCTCCCATAGGACT
>40287 NS=109 contig=overlapped:108
GTATGTGGATGTGATGGTTAGAACAGAGACTATTCACTAGTTTGCCTTCCAGGTCGGTTTCCTCTTGCAAACCTGGGTGTTTCTTTCCGGCTGAGGGTGGTCCATGCCCAGGTGATAACTGGACTCTGAGGGCAACGTCTCCTCTACCCACCTTCCCTCAAAGCTTCACACGACT
>40288 NS=109 contig=overlapped:38
GAATGAGGTGTGAATGTGAAAAGCGCTTGAGCCTGGCTCTGTGGAGCGTGCAGAGGAGGCTCACTCACCACGGTCACATCAGCAGCCTGAGGATGAGGTTTGGGAAGACACCGGGTACCACAGAAGTCCCGGCACAGTGGAAACGGGGAGAGCTGAGCCTCTCCTGTAGTTAACTGAACTCAGGCAGCTCTGTCACATCTCCAGCCAGGGAGAGCTGCACCCGGTTCGTTAGAAACTCATGTGACT
>40289 NS=115 contig=overlapped:13
CAATGCGGAGCGGAGCCCTAACTTTACAAACAGTGTGCACATTTTACTTCATTGGGTCACAGACTGGTTATCAAGGTTTCTAAGTTCATGGAGAGCAGAACATGAAGAATATGACTTTGGAGCATCGTTGAAAAAGCACAAGCCCTGTGAAGGGCTTGGTGGGCATCTGAGGCATTTACTGCCAACCCTGATGACGTGAGTTTGACCCCTGAAGCCCACATGGTGGAAAGAGAACTGGCTCCCGCAGGCTTTCCCATCACGTCCACGTGACT
>40290 NS=116 contig=overlapped:20
ATGTGCTGGCTTCCTATGCTGTGCCACTCAAAACTGTCAGTTGTCCATTCTAAACTTCCGATTAGAATGGGCCAGGTGGCTGAAAACAAAGCAGGCTCTGCAGATTAGTGGCTTTGGGTAGGCACATGCACCTGAGAACGTCACAAAACTCCACTCAACATGTCTCAGAAGCCCTGCTTTGTGCATTTCATTTTTTGTTTGTTACTGTGTACTCATGAGCTAATCCACACCGCACCCCAGCCACGTTGCTGCTACCACCCGACT
>40291 NS=121 contig=overlapped:13
ACATGTGTAGCTGTCACCCTGATTCATAGAAGCTTCATGTCAGCAAATGAGGACTCATCACTGATCTCATTTTGAGGATCAGTAACAACTGATGGGTTGGCCCTAAACAGGAATCTATGTCACTCCAAAGTCATAAAGAAGGTGAAAAGGCTATGGAAATGAAAGACTAGGGAGGAGTGAAGTGCTGAATTCCAGATATGACACACTGTAACTGAGAACACCTGCACATACACAAGAGAAAGGAGGAGGAGGGAAAGAGGTACATGAGACT
>40292 NS=104 contig=overlapped:109
GGGTGCTCTATGAGAATACCCTGATGTTGAGCATCTCCCGATTTGTCTTTTTGTAGTGAGTGCTGGGCGTTCTCAGATGACACAGTAAGAGCTCACTCTGTGAAGCCTCTTCTTCTGTCACATGTAGCCATTAAAGTCAACTGGCTGTCAGTAGATGGTGTGCATGCATGCGACT
>40293 NS=129 contig=separate
ACATGTGCACAGAGCTTCAAGAAAGCCAGATACCTGAAGCAGAGGGAATAGAATCAAAGGAAGATGAGGACAGCAAAGAGTGGAGGCCAGTCCCGTAAGGCCAAACCAGTCACCCTGAAGCTATAGGCTTCTTTTGGAGCCNNNNNNNNNNGAGCCCGAGGAGCCACCCGTGGTTTTGAGCTGAGGAATGACATGTGCTAACATACATATTCTAACCACATGTTAACCACTGCGCAGCAGGACGGCTGAGAGGGGTCACGGGTAAAGCAGGTGACTTGCTGGAGACCACTGGACT
>40294 NS=122 contig=overlapped:21
ATGTGCACATACACCTGTGTACACACAAACACACATATCTACTCACACACAGAGAGGGCTTAAGAATAAGACTGAGGTGGTTTTCTAAAGCAGCGCGTCATTTCTCCAATTTTATCAACTCGTTTTTCCTGCTGCCCTGGGATATGAGGGCTCTGCCTCGTTGTCCTGCTGTCACTGTTAAGATCCCCGTATCTCCTACGGGGCTCATTCCTACATGGCATGTATACATCATGCCCCTCACCCCAAGGCCCAGGCATCTGACT
>40295 NS=139 contig=separate
GTATGTCAGTCCTTTGTGTCTGAAAGATACTGCTTCCTTAGTGTCATCCAGCCCTTCTTGTCTTAACAGTATTTCCACCTCCTTTTCCACACAGTTCCCTTATCCCTGAGGGGAGGGCCATGCTGAAAACATCCAGTTAAGGACTGCATGTGGTCTCTCGGTCTCTGCACATTGTCAAGTTATGGGTCTCTCTTAATTACCATCTACTGCAAGAAGCAGCTTCACTAATGAGGGTTGAGAAAGGCACTGATCTATGGATATAGCAGTATGTCATTAGGAGTCATTTCATTGGACT
>40296 NS=134 contig=overlapped:25
TTGTGTCTAATCTCATCGGGGAGATACAGAGACCTAGTAAGTGCCCTGCCTGCTCTCACACTGCCACCCAGAGAGGCAAGACAAGCAAAGCGAGGGTGCGGGTGCCCACAAGCATACCATTAGCCTACCAAACATGATCAGGATCCCTGCCCATTCAACACTAATGAAGGTTTCAGAAGTCCGATTATCTAGACCTCTTCCTTCTGTTGCCATGGAAAGGATCCCAGTGACTTTCCCTTAAAATCTAAGACGCACACGACT
>40297 NS=107 contig=separate
GGGTGAAATATTTCAGCCTGCACCTGGTCCACATTTCCACCTTCAGTGCACTGTGCATAAGCTTTCTTGCAGAGTGTGGTCCTGCTGTTATTTTTCAGAGAGCAATGCTGTGTCCCTAACATCAGCCTGGGCTTTTAGGCATCTCCATATGGACAACAACCCAGTTGTCTGAGAAAATGCAATGTTGACTGTATTCAATTGTCCTCCAACTAGCAATGGAGGAGTGTTCTCTTCCCCAACACCTTTGTCAGTGTGAGTGAGCTGTCACGTGTCCTGTTAAACTTCACCATTGGACT
>40298 NS=65 contig=separate
GAATGGAAGGTAGACAGACGCCTACAAATACCCTAGAGATGTTCTGCATGGTAAATGGCCAATGTGTCTTTTTTTTTGTGGGTTGGAACATTTGAAGAGGGTATCTCATGGAGGCTTCAGAAGTTTTAAGTTGAATTTAANNNNNNNNNNTAATCCTTACAGCATAGTATCCATTTGTGGCACTGAATGTGATCATGCTGGTTGCTGGGGACATGGAGGCAGGTAGGATAGAGTTCCTATCCTCCAGGAATCTACGGGCAAGTCAGCAGAACCCTAGTGACACAGCACACGACT
>40299 NS=124 contig=overlapped:32
AAATGTCATGTGTCCCACAGTCGCTTTGCTGCCCTGAAACACAGTGGATTTTGAGCTGACTTCCGGCTGGCCTTGTTTTCTCACAGCCTCACGTAGGTAAACATGTAGTGACTTTTCTGTGAATTTTGTAGGGACACTGCTGACACCCTCCGTGTTATCTCACCTGTTACCGCCCTGCCTGGATCCTGTGCTAACACTTGCCTGTGTTCTGGCTTGTTCTGCTTCCTTAGCCTGATCACTTCCCATTTGACT
>40300 NS=124 contig=separate
GAGTGAGTGACACCTGGCTATGTTTTCCCTGCAGCAACATGTGGCTAGCTGCCATGTTGGGTCAGAGATAATGGTGGACCTGTGGTTTTCCTGCCATCTTTGTTGAGGGTGGCCAGCTATGTTCAGTTTTCAGTTCAGTGCNNNNNNNNNNACTTTTGTCCTTTAAGCTTTTTCCTGTTCAGTCTTAATGCAGTGTGGTAGAGTCAGCAAGATTTGCAAGCCCCTCTATGAACTGTATCTAATAGAAAGTTTTGCTTTGATTTTAGCTCAGAAATATATTTAAAATCATGCGACT
>40301 NS=89 contig=separate
GAGTGGCCTAGAGCCACGTCCACCTAGCATATTTCTGTCTCTTTTCCATGCCCTCAAAAAAGAAGGATCCCCTTCTATTGACTGTTTGCTTTTAAGTCAGCCAGTGGTCTTTTTGCTGCTAGGACAAAGCCACAGAGAAATGNNNNNNNNNNTGGGTCTTGAGCTGTTATTTTGTTTTGTTGTTTGTTTTGTTTTTAACACGCACACACACAAACTCCTGTGGGGAGTCAAAAGGGGTAACGGCCTTGCTCATTTTACCTGCCTTGAGGTAAAAGGTTACCCTGGGACACCTGACT
>40302 NS=64 contig=overlapped:110
TTATGTATGTGAGAGAGAGAAAGGGCAGAGAGGAGAGAGACAGAGAGAGACTTGTGAGAGTGCAGGCAAGGGTGGGACAGCTCAAAGTACAGCTTTTGGGAGTCACTTTTCTCCTTCTACCATGGTTTCCTAGGATTAAACTCAGGCTCTTGTGATGCCTGTTTTCACCAGACT
>40303 NS=94 contig=overlapped:100
TAATGCATCTTAAATTAGCCAATAAAATACTGTTCCCCCATCTTTGAAATCACCAACTTGAAACTGTCAGAAGCCACTTTGTTCCCTATTTCCTATACTAACATTGCTTCCAGGGGAGCTGTAATTTTGCTTTCAGCTGTGTTGGAGGGCACTATGCTTTGGGGGAGTAGCTTCCCACTGGACT
>40304 NS=97 contig=separate
TAGTGGGTGGCCTGTGGCATCTGGAAAAAATCACTACTGAGTGGCATTTGACATTCTTTAAGCTCTAGATAGCAAACAGCCTAGGTCATTAAATTTCTAGCCTATATATTTTTTCTTTAGAAAACAATTATACATCTATCNNNNNNNNNNAAATGAACTCAGTCAACCCAAGTCTTTGGATATGTGTGGTCAAAGCCCCAACCTTTAGGCATTTGAAATATCATGGATTCTGGCTGACAGGTTGAGAGAGTAGACAGCAAACTTCATACACACTTCAGAGGCGCCCACTGGACT
>40305 NS=93 contig=separate
TTATGCTTAATACAAATGTATGACAATCATTTTGCTTGGGATTTCCTTCTTTGCCATAAGATTGGAGTTAGGGCTTGTAGCAGATTTCATGGTTAGAGCCTCATTTTCCAGGAGCTCATTCTAGTATTCAGAGCAAATGGNNNNNNNNNNCAATTGCTCCTAAGTGACCAACCTCCTGTTGTAATTATGTACAGGAAGGATTAACAGCTGATGTCAGATTGTTCTCTTTGCTAGGATGTCTGTAGGACTCACACGAACCTGCAACCTATACAAATAATGCAAAAACATATGACT
>40306 NS=80 contig=separate
TTATGTCACTCCGTTCTTGTGTGGCTGGCATCCACCTGCAAATACCTTTGAAAAGCAAATGCTCTAGAGCAGGGGAATGGCTGGCTGAAGCAGGTCACACCTGGCCCCTCAGTTTCCTGACAGCAGAAGCCTGGGCAGCTNNNNNNNNNNAGTGTGTGGGAGATTCAGAGAGAACAACCAAAGCAAGACTTGGCAACTTGCTGGCGTGAAAAGACCAGCAACCAAGTACTCCCTGCTCAAAGGGTAGGGATATGGACAGTAAAATATTCTGAGGTGGGAGGAGGGCACAGGACT
>40307 NS=91 contig=separate
GTATGATTTTCAGGTGTGAATTTCCCCAACCCTGTTTCTGCTCTATGCAGTGGGACAATTCCTTTGAAAATAAAAAGAGAAAAACAAAGTTCTGTGTTGTTTTTTAAATAAATGCCAAATGTCCAATTTTACCAACAAAGNNNNNNNNNNCCTCAGGAGCCAGGTGCTGGCGGGAAAATCTACTAGCTCAGAGAGGCAGAAAAAGCACCCAGCCGATGTCCCAGAAGAAAAAGGCCCTTTCTTCTTCTCCAAACTGCCTTAAATACCCTTCAACAAAATGTCCCTCATCTGACT
>40308 NS=121 contig=separate
CAGTGTGGAGAAAGCCAGATCTATTTTTAATTGGTGAGGGACAAGAAATAGTCTTAAAACATTCACTCTAAACTTAGATAAGATATAATCAGCTTGTCGATACTTATCTCAGCCATTCAGGGCACTGTCACAAAATACAANNNNNNNNNNTAAACTGAGTTGGTGAAACAGGAAAATTTTATTCTCACAGTTTTGGAACATGGGAAGACTGAGGTCAAAGCCACAGAATAGCCTGGTTAGGTATATTCTATTTCTAGGTGGTGGATTTTTGCTTTTTCCTTTTCCCACTGGACT
>40309 NS=94 contig=overlapped:59
AGGTGAGAAGAGTTGCTGAAAACACTGACATTTATTGTATTCCCCAATCTACATCTTGGTCCAGGCTTGCTAGAGACAGCTTGGTTCACCTTCAGCTGGTATCAACGGGAACACATCAAAGTCTAGAGACTGGAATCATCAGAAAGCTCACTCACTCTAGTCTGTTTGTTGATGCCAGCTGTTGGCGCAGCCTTAGCTGGGATTATGGCTAGAACTCATTCGACT
>40310 NS=113 contig=overlapped:77
GTGTGTTCTGGCAAGTGACAGTATGGCTTAAACGTATCTGATATACATACATTTTGAGGCGAGTAATCTGCGCTGAATCCAACTTGCGCCATTTCCATCTGGAAGCTGTCTCCTCCTTGAACAGTGCCTAGAAAGTATCGTTTTCAAAAATTCTGTTATTGCCAGTGATTTTCAACCAAACATTCAAACACGAACACACACATGACT
>40311 NS=116 contig=overlapped:21
CTATGAGAGTGACCTCGCAGTCCAGTAGTCGTGGTCCATACGCTGAAAAGGCTGAGAACCAGATAGCTGCTCAGTCCACGAAGCTGGGTGCTTTAGCAGCCCCAATCTGATGCTGAAGGTCCCCAAGATTCCAGGGGAGTCTCTGGTCTGCAGTCCATGACTTAAAAAGGTTTAACAAGATGCCTCCTGTCTCCCTCCCCCTTCTATCCTTATTTCTTAAGGACTTCCTGTGTGTCCATGCTAGGTTCTGAGAACATGGGACT
>40312 NS=124 contig=overlapped:11
TAATGCAGTTCCTCGTGCTGTGCTGACCCCGACAATAAAATCATTTTGTTGTTACTTCATAGCAGTATGTTGCTACTTTCAATTGTAATGTAAATATCTGATAGGAAGGACATCCATTATGTGATACCCAAGGGGTCATGACCCTCAGGAGAAGAACCAATGCTCTAGCATATACTATGCACCCCTTTTACATTATATGAGGGCTGACCAGAAATGCATCAAATGAGAGTTGGCTAGATCTGCGTCATACTTCCTTTCTGGCAACATATGACT
>40313 NS=28 contig=overlapped:80
ATGTGCCATGGCATGCTCATACATACACTCACAAAATAAATGGAAACGCAACAAAATCTAGTAAAGCTTCAATATTCCTCTTTCAAGCCCCTTGTCACCCAGGCCTGCATAGTTCTAACATAATATGCAGTCATACCAACCTTAAATCCACATAGAGAACTTAACTGAGTTAATGTTCTAAGCTTCTCATACAACCATTAGACT
>40314 NS=121 contig=overlapped:21
TAATGGCTATTTTTATCAGATCATAAATTGCAAGGACAGTTCAAAGTCACGCAGCAGTGTGCCAGAGGGTATGGAATCGTACTGAACATGCCTGCCAGCTGTCTGTAGGTGATAGTCCACATTCTTCTCACTAGACTCTGTGTACTAGCTACCCATCAAGAGCACAACTTAAAATATAGCATGTGACTTGCACTGCTTTCTGATTGTTCCTTTAATTTAGGCAAATATTATTAAGTATTGCATGTGTGCATACACACAGGACT
>40315 NS=123 contig=overlapped:6
AAATGAATTCTGACGTTTCAGTGCTGTTCAGAGCCAGGCTGGAAACAGTAGCTTGTGTCACAGATGTAATGAGAGGCACAAAGAGGAGAATGGAAGGTCACTGCACTGTTGACGTCAAACTCATGGCAATTCTCAGCAGATGAGATAAAGGGATGTGAGGAGAATTAGCTTCTCAAATTTGCTTAAATCATGGGGGAAGGATTGTGTGGAGAAATGCCTGAAGCTTGAGGTAGCTTTATTATCATTAGTGAAGGATCTCAGTACAGATACACCTGACT
>40316 NS=130 contig=overlapped:100
GTGTGCAAAGCACAACCTTTTGCTTGTTTCAGTTTTCTCTTTAGTGTTCATGTGCGGAGGACTGTGCCCAGCACCTTGTGTATGCCCGGCTAAGCGTCACTGCCACACTCTTCAAAGTTTCTGCTCTGGCCTTCACCCTTTGGTGAAAACCATGTGACCTAAGTGTGATTAAAAGCACCGGACT
>40317 NS=115 contig=overlapped:8
CTATGCTGTGCTATCATGGACTCATCCCTCTGGACCTGTAAGCCAAATTAAACTCTTTCTTCCTTAAGTTGCCTTAGTCATGGTGTTTTAGCAAAACAATAGAAAAGTACCTAATACAGACTGGAACCTGAGATTGTGAACCAAATAAAACTTTTCTTCAATAAGGTGCTTCTGTCAGGGTACTTTATCACAAGAAACAAAATAGCCAAATGGCAAGTTCCAGATTCAGTGAGAATCTTTGTCTTAAAAAATAAAGATAGAGAGCCAGCATGGGACT
>40318 NS=119 contig=overlapped:6
TAATGCTAGTTAGTGCAATATAAGCCTTGATTGGACTCTTGACCTGTAGGACATTTATTGCATTCTATACTCTGATAAGCATCTCTATTTACAAAGGATGTGCTTTATGAAGACAGTGAGAAAAAAATGAAGGTGGCAGTCTAGAGTTTGCTAGTAGGCAGGGCTTGCATCTTCAGAACATAAAACACGCTTACCATCCTTCAACAGTTATATAAATTGGTCAGTGTTGGTATAATGTTCTTTTGAAATGTATACACCTTACCCTTGTTCATTCGACT
>40319 NS=1 contig=overlapped:35
GTGTGGAGCCCAGGAGTCAACGCCAAGCATGTTTCTCGGCTGCTTTCCACTTTGTTTTTGAGACAGAAACTCTCAGTGACCTGGAAGCTCAGTTTGACTAGCCTGACTGGCCAATGAGCTCTGGATGCCCTCCTACCACAACCCCTACCCTGGGGTTACAGGTCCGGCTTTTACAGGGGGTGTTCGGGGTCTAATCCCCATCTTCACGCTTGATGGCAAGCACTTTACTAAGTGGACCATCTGACT
>40320 NS=124 contig=overlapped:86
AGATGCCTAGAATAGCATGTGACCTAATTTCTACACAGTGTGGCTTAGGAAAGTTGACCTGTAAAATTAACCACAGGAAGCGCTGAGTTGATTTGTGTTCGCTAAAGGACAGCCTGCAGTCCTAGGTGCGTGGTAGGCACCTTACTTAGCGATGAGCTCTTTACAGAGGAAATCAACTGATGATGAAGTCATCAGACT
>40321 NS=125 contig=overlapped:83
AGGTGTTCACTGCTGCCGTCAGCATACCCTGAAGTCAGGACAGTGGGCAGAATGGCCTCCATTCTGTGTCTTTCTTTTGACCTAAGTGTTCATTACAACTCGGAATACCATGAGTCAATTGAGTCATCTTCACAGGTACTTGTCCAGGTTCACCTGTCAATCAAGTGAGAAAAGAAAGGGCTTTCCTTTAAACATTTGACT
>40322 NS=127 contig=separate
TGGTGACATGAAGGTACAGGAATTGTCATTTGGAAAATTGTCATTAGAAAAAGGAAGGAAACAGGTGAAAAGAGAAATGAGGGACGAGAGAGATAAGTTAAGAGTAAATGTGGTCAATGTCCACTATACATGTATGATGCNNNNNNNNNNGATGCATATACCAGTTTAAAGAAAAAGGGAAGTGTGGTAAATTTGACTTAACAGTGCTTTCTCCCTGTGACGGCTTGACAATCTTGGTTGTCAACTTGACCACATCTAGAATCAACTAAAACCCAAGCGGCTGGGCACACGACT
>40323 NS=90 contig=separate
TAATGACAAAAAAGAAGCAAGGAGTCAGATGTGGTATTTTATGTTTGCAATCCCTGCACTTGGGAGGGTAAGGCAAGAGGATTGCTTGTGTTTGAAACCAGGCTGAGTTGCAGTGAGTTCCAGGGCATTCTAGGCCATAGNNNNNNNNNNACACTGGTCTTACTCTTACAGAAGAAAAAGTGAGTAAAGAAGGAAGGGGGAGGGCACTTTTTTTTTTTATTAAGAGCAAGACTTAAGAAAATGTAGGAAAGTGTGAAATAAAATTGAAGAGGTTATGTATGAAACACTCGACT
>40324 NS=9 contig=overlapped:79
GCATGGACATAGAGAGCTGATAGCCTCTGTGTGAGTATGCAAGTGTGTGCAAGTGTGTTTATGTGTGTGTGGGGGGGAGAGTAGTGGGAAATAAACCAGAGAAAAAAAGGGATCCATTTGCAACCCAGAAAACCAAGACCCAGTTGCCCAGGATCAGAATGGAAATGAAAAGCTCTGGGCGGGCTTTTGGGATCTGCACCAGACT
>40325 NS=115 contig=separate
GTGTGCCTCAAAAAAAGGGAGTGTCAGGTCTGGTAGTTGTTTGGAAGGCTGAGGCCAAAGGATTGTAATTTCCAGGCCAGTCTGGACTACAGAGCAAGTATAAGGTCATCTTGGTCAACTGAGAACCTATTTCAAGATAANNNNNNNNNNATCTAAATTCAATCCCCAGTTGGAGGAGGGAGGGAAGAAGAGGGGAAAAGGGATGGTGGGAAGTAAAGAAAGGGAAAAGAAAGGGAAAGGCCGCATAAACAATGAGCAGGAATTCTGCATAAGGCATGTCCTTAGCATTGGACT
>40326 NS=125 contig=separate
AAATGCCATACACCGAGGCAGTCATCCACGAGATTCAGAGATTTTCAGACATTATTCCACTTGGTCTGCCGCATAGAGTCACCAAAGACACAGAGTTTCGAGGGTACCTGCTCCCCAAGGTGAGAGCAGCTGTGATTCTTNNNNNNNNNNTGTCCTGCATTCCCTTCAATCTTAGAAACAGACTGTTTGTGGCTTCCCAGCATTCTGTGCTTCTTAGGGAATGACTGATTTGCATATGGGGACAGGGTATGTTAACATTTTTGCATCTTGTAACTCCTCCTAGAACACTGGACT
>40327 NS=129 contig=separate
AAGTGTGTCTTAAGATGCTGTCTGCATCACCCATGTAGGTCGTGGTGTAGCCATGACCGGCAAAAACTTGCTGGTTAGGGTTTAGACGGGCAATGTAATGGTGAAACACACTCGGTGTTTGTAAGCGGTAGAAAACGTCAGGNNNNNNNNNGTGTAGCATGGTTCAGAGTGTCTGGACTGACGGAAAGGATAAAGATACATTTGTGAGCACGTGTGCGTAAATGTAATGATATGTGGATGTTATGTGGATGTGGATTGAGGAATGTATACATATATATAAAGGTCACATTAGACT
>40328 NS=85 contig=separate
CTATGTCATAAATGCCAAAAACACTGGAGAGTTCACATTGATAAGTAAAATAAACATTAAAAGGTGATGTTTCCACTGAATCAAAGATTTTTGTAAGAAGAAGGAAAAGAAGAGAAGGAAGAGGAGGGCAGAATGATGACNNNNNNNNNNATTACAGAAAACTGGATACCGTGGAAGAAATAAATTGCAAGAAACATCACCTACTGGAGCGTAATCATGAAGAATACAAAAAACTGAACAGAGTAACAGCAAATAAGCTAATTGAATTTAGATATTGAAGGAATGCACCTGACT
>40329 NS=124 contig=separate
CCGTGTCTCCCTTTTCAAACACTGCGATTCCGACCTTCCCTAGGCAGATTCTAGTCATATCCTTCTTGCGTCCCATCTCATCCTTTGCATGCTGTTAGCACCAGGCACAATCTCTAGGCCATGGTGGGAACTTAACGCTGTNNNNNNNNNNTTGAATCACTAATCGTGATGTCGGCTGGAAACTTTGGTACAGTGACTGGAGGTTTTGACCCCAGTCACCGTACTCGGAAAGTTCTTAAACACAGGCTTTGTATCTATTCCTCCTGGAAGCCTCGGGTCTCAGTCTCATCCGACT
>40330 NS=139 contig=overlapped:16
CCATGGAAACCTCAAGATTCTATCAGGTGCTGATTGGCTGAGGGGGAGAATGATGTCATGAAACTGGTGAAAGCCAGTAATAGTTCAGGAGCCATGTATTAAAAGGGACAAGTGGACACCCTGCTTGAGAGAAAGGCTGAGCAGTCCTACATGCCTCAATCTGGGCAGCTGAAAGCACACAACCCAGAGAGGACAGTTCGTTCATGTTTCCAAGATTTTTAATTCATGGTAAGTGTCACATATTTCATTAATAAAGTCATGTGTCATTGGACT
>40331 NS=77 contig=separate
AAATGTGCTTCGATGTCAGCGCACAAGCACAGGTCTTCTCAAACTACGAACTGCCCTGTACCAGCAACATGCTTTATACAAATTACTGTGAAATGCCATGTAACCTCCTGGCTCTTTCGTAAATGTGACACATAAAAAGCNNNNNNNNNNTCAAGAGTGAGGCATATACACTGCTGTTATCTTTCTTCCCAATCCCGACAATGTTGTATGGCGGTTTACAAGAAGAAAAGTGGTACTGATTTTCATAGGGATTAGAATCAACATGTTTTAAATTTGCACTCAACACACACACATGAC
>40332 NS=91 contig=separate
AAATGCAGAAGCCTTAAAGCTTATGAGATAAGCCCCATCTGATTCTGTTTATTTTTCAGGGTTCTGGTGGCTGGCAGGTTCATCAGAGGACAGCCCAAGAGCACACTAGCGAAACAAAGACATGGGCTGCTCTCCAGTCCNNNNNNNNNNCCTTTCATCCCCTCTGTACAGGCTAGCCTGTCTCCCAAGACTCTGTATCATCTGGAAGACGGTGTCCAGGGGGCAGGGTCCAGGCAAGGCTTGCTGCAAATCCTCTCTTAGCTGAGAGGAGTATGCTGTGGAGCGCACACGACT
>40333 NS=102 contig=overlapped:11
GTGTGTGTGTGGGTTCATGTGCCATGGCTCATGTAACTTTATATGCGCTTTAGGGATTGAACTTGGGTTGTCAAGGTTTGAGACAAGCACTTTTAGCCACTGAGCCATCTTGCAAGGCCCTGTTAAGGAAGTTCTTAAGTGCAAGCAATATTTGGTTTATTGTAAGTTATGGTAAAGAGTACAGCTGCTGACTACATGTCTAGTTTGGTGCTTTGTCTCAATTTTGTCTGGAACCAGCAGTTTTACCCACTGTGTCCTGGGTGCCATGAGACT
>40334 NS=122 contig=overlapped:15
AAATGGACTGAGGCTTGAGCAAATGCAAGCATCTTTGCTAACGCCTGCAATTGCCTATGCTTCAGTAAGCGGCGCGTGGTGAGCATACACGGAGGCCCGCCTTCTATCTAGGTTGCCAAATATTTTGATATAAACCTCAAACTTCCATAAAATTGCACATGTATATAAATAATCAGATGACAGCCACAGAAAGACAGAATATGGACTTCTGACCTAATTATTCAATTAGCACTTGATTACCTGCTATCATGGAAACCTTGCATCTGACT
>40335 NS=121 contig=overlapped:18
TGGTGACACTTCATGGGTGTAGCTTCTCTGACATTTCTAGGAGAAACAATCTGAAAGCGAACTGCCCTGGCTCTTACATTCTTTTTGTCTCCTCTTCTGCAATGTTCCCTGAGCCTTAGTTGCAAAAAAGTTGTGGATCTCATTTCTGAACTGACTCAGACAACTGAACTATCCCAATGATGGCAAGTGGGAGGAAACAGTTGGTTCCATGGCAACCATATTAGAATTCAAAATGATGTTAGTGATTCTGGGAGTGGCACAGGACT
>40336 NS=78 contig=overlapped:52
TGGTGGGAATGACAAATGCCAGGGTCACTGTGTGCCACGGTCACTGGGGAAGCAGTTTTGCTCAATGACCTAGCTGTGCTGCCTCTCAGTGTGTATCAGAGAACCCAGAACAAGGGCTCAAAAAGGCATTTACATATCATCCTCACCGCCCACACGCAGTGGGTAAGAGGCGGAGCCCGAGTGTCCACTGGATGATGAAGGAAGAGCCAAGAGTCCTTACAAACACATGACT
>40337 NS=118 contig=overlapped:21
CTATGACCCTAAATACATCTCCACACATTGCTAAATGTCTGCTCCCGGACAGAATTGCTCCTTTGGAGAAAATGTGCTTTAGAGACAAGGAGAGAAGCTATTAACGATTAAACCAGGACGTAGTTTTCAGTTCATGGAAAGGGCTTAAGGTTCAGCAGGTGAAAGGGATTGTTGGCAAGTCCGATGCCCGAGTTTGATCCCTGGAAACCCACAAAGTGGAATGAGAGAGGAGACCTAAGTTATCCTTTGACCTCCATAGGACT
>40338 NS=122 contig=separate
ACATGTTTCTGTTTTGGATTAAGAAAACGAAAGCAAACAAAACATTTTACATTAGGAATACCACAACAAAATTTGAAAAGCTTTTAAATATTTCCATGAATGAAAAAAGAAATTGCTTCGGTGAAGGAAGACAGTACATTNNNNNNNNNNTAAGACTCAATCTTTGACTAAGCACAGTGTACCAATTGTGAAATCATTCCAGGGACCAAAAATAGATGTTAAGATCCTACAAAGCAACAAGCCGCAGGTTAGTAAAGGTGCTATTTTATCTCAGAAGTGGCGCTTCATTGGACT
>40339 NS=74 contig=separate
GGGTGGTGGTGCCCAAAAGGTGATGTAGCCAATGAGCCATCTCTCCAGCCCTAAAGCAGTATTTTACTTATGGAGTTTACACTCTTTCCCCACTGCTATTCTTTGTTTTTGCTTGGTTTGTTTGTTGTTACTGTTTGAGACATGGTTTCTTGGCTGTCCTGGAACTCACTCGTAGCCTAGGCTTGCCTGGAACTCTGCGGTCTGTCTGCCTCTGCCTCCTGAGTGCTGGGACTGAAGGCGTGGGCTTCAGGCGGGCATCCTGTTACTATTATATTCTGTTTCCTTCATTAGACT
>40340 NS=105 contig=separate
GAGTGAGAATCAGTCCTTGCAGCCAAGAAACAGAGAGCTGACATCTCACCTCCACACAGAGAGCAGAAAGAGCAAACAGAAAATGGTCTGAGCCTATAAAACCTCAAAGCCTATGGTCGTGATATGCTTCGTCCAGGAATAAATCTTTATTCATAATTTTCCCAACCATTTCCACTTATGAGGGACAGAGTGGCCAGATATCTGTGGATATGGGGGTCATTTCTCATCCAAACCACTACACTTTGTATTTTAGGACACATGGTGCTAACCTTGTCAGTAAATAAACATGGGACT
>40341 NS=95 contig=separate
CTGTGCTTCCAGCACTTAGAAAGCAGAGGCAGGAGAGTGAGAAGTTCAAAGTCATCTTGTAAAATGTGTCAACATTTTTTTAAGCCAGTAAGAAAAAAAATGCAATCAAAACAATTTTAATGGGTATTTCAGAAGTATTANNNNNNNNNNTATCCTCACTAATAGTGAGACAGTTATCTTACAAATCACACAGCAGTAATGGACTTGTTAAACTGGCAAAGGCCTTTAGTTTTTGGAGCCAGGATCTCACTGTATATTGCCTATGGTTGGGATTACAGGACGCAGCACCGGACT
>40342 NS=69 contig=separate
ACATGTTTAGGTACTTCTCCAAATAGATTACTCAATCGTAGCATTACAGATTTGTGTTATCAAAAAATTATTAGTGACATTCATATATTTACTGACTTTGTGTCTAACTGGAAGAGTAGGTTATTACAGATATTAAAGAANNNNNNNNNNAACTATAGATCTTGACCCTTCCCTTTTACTTCATCTCTTTACCATGTGAGTTCAGCTCTCATAAACTGTGTCTTGCTGTAAAATGTGAATTTAACCTTCAAGCTTCACAAATTTCATCCATATTAAACTACATCTCATAAGACT
>40343 NS=102 contig=overlapped:15
CAATGAATCATCGGTCTGGTTCTAGGCCTCTGGCTTCTGCTACACTATCAATCTGGATCCTCACTGGGACTCCCTCCTCTCAGATAGCCTGTTGTTGCCCTATGTTATGGAGATCCTTGGATCTGTAGGACTGGCCCCTTCATGCACTTCAGCAGTTCATCCATGGGGTAGATGTTCGGGTGGGTCAAACCAAAGCCCTGGACCTGGGCCTGTGTGTTAGCTGAGCTGGTCAGCTGCGCCCAGCTCTCCTGCGCCCACACCACCAGACT
>40344 NS=116 contig=separate
TCATGTGGTCCCATGTATTAATTGTGGATCTTAGAGCCTGTGCTGTTGGTGTTTTGTTCAAGAAGTTGTCTCCTGTGCCAATGCATTTAAGGCTCTTCCCCTCTTTTTCTTCCAATAGATTTAGTGTTTCTGATTTTATGNNNNNNNNNNTCCTCTTGGAGTGTAACTTTGTGCAAGGTGATAGATACGTGTCTATTTGCATTTTTGTACATGTGGACCATTTGATGAAGATGCTATCATTTTTCCATTGTATGGTTTTGGCATATCTATCAAAATTTAGTTGTCCATTGGACT
>40345 NS=90 contig=separate
ATATGACAGTCAAGGAATGTAATAGAAATGAAAGCAAAATAGTTAGAAGATGAGGACTTCTGATTGCCTGCTTCCAGGCAACACATACATTGCTATAAGGAACACTCAACAACTAAGGACAAGTTCACTGAATGGTTCTGNNNNNNNNNNATTGAGGACATTTTCTAACCTATCCTTGCCAAACTATCTCCTGCCAAGATTCAAAGAACAAAGAGTTTACTTATTTAACTTGTGTAACAACTGATGACTACATCATACTCCAAAGCACAGTCTGAATCCAAGAGCCATGAGACT
>40346 NS=102 contig=overlapped:15
AAGTGCAGCAGGGTTGGCTTACACACGCCATGTGATGTGGGTGGGATATGGTTTGCATAAACGAAGTCTACTGATTGGGTATGGAGAGATACCCCTATCATCTCTCCATCACCGAGGCTGGAGACTAAGTCTGAGGCTGGCCTGGGGCTGCATGGTAAACTCCAGGCCAGTCTGATATTCACAGTGGAATGTTTTCAAGACACAGAAGCGAAAGTAACAGCAAGGCTAGAGAGCTCAAACTGGAGAGCAAGGAGAGGAGACACTGGACT
>40347 NS=70 contig=separate
TCATGCACACTCACAGAAATTGACACTATGCCACTTCCTTATCATCTCAGCAGTTGGGGGATGGAGGCAGAGGGATAGAGACTTCAAGGTCAACTTCACCTACTTAGGGATTTTGAAGCTAGCCTGGGCTATCCTAGTCCNNNNNNNNNNAAATATATGCTAAGTCGGTGAGTCAGGTAGGCAGTCTGTGATCTCACTTGGACCCCGTCCTCTTTATGTGGACTGTGAGTCAGTCACCTCGGACTCTTCCCCAATGTGATCAGGAAGTTCTGAGTGAAACGGTTGCATGGGACT
>40348 NS=100 contig=separate
ATATGTGCATGAACACATTACAACATATACATACAGAGCAAGAAACACACACATAAAGACAGAGAGATAAAGAGGGATGAGGGGGGGAGACAAAGAGTGTGGAGAGCCAGGGTTTGGTTGCCATGGCGCTGGCTTCTACCCTCAAAACTGCATTCGGCAACCATCGTCACGAGCCCAGCCTGGGGCGTCATATGGGGTGATGGGTGAGCAGCCAATCAAGGGATGATACATTATCTCACACCATGGGTGAGCAGCCAATCAGGGAATGATACATCATTTCACACCACTCGACT
>40349 NS=17 contig=overlapped:73
GGATGTAACTTGGGAGCTATAAATGTGTTCAAGAAAGGAACAGCAGAAAGGATAAACCACCAGCTTGGCCCCTTGGCACCTTAGAAGCCAGAAGTTAGAAAGCTTGCTTCAGCCCCTTTCAGTGAACCTTCCCTACCTGGATGTCTTCCCCATTCCTGACCTGCCCCTAGAGTGCTCCTGTAACGAAGAGCCCTTTGACACACACAAGACT
>40350 NS=127 contig=separate
TAATGGATTCAAGCATTCAATTGATACATGATCACAACATAGAAACGGGGCTTAACAAAACAGTGAAAAGGATCCTCCTCAGTCCGGAAAAAGATACCTAAAAATACCTAAGTAAATGTGGGTAGAGGGGCAATAAAACANNNNNNNNNNATTTCTCACCATTTTATGGTAATAAATAGGTGATAAATGGGTGAAAAAAATAGGTAACAAAGCAAATAAAATGGTAACTCAAAACTAGGTCTGATGGGTTCTTGGACCTGAAGTTTGGAAAACTGAGTCAGAGAACATCTGACT
>40351 NS=46 contig=overlapped:89
AAGTGGGTTCCCTAGTAAGGGGAACAGGGACTGTCTCTGACATGAACTCAGTGACGAGTTCTTTGACCTTCTCCCCCACCCCCCATGAGGGAGGAGCAGCCTTACTAGGCCACAGAAGAGGAAAATGCAGCCAATGCTGATGACACCTGATAAACTAGGGTCAGATGGAAGGAGAGGAGGACCTCCCATATGACT
>40352 NS=89 contig=separate
CCATGTCCTCACCTTCCCTTCTCTACACTGAGCATCCCAGAGGTCATCAAAGCAGTGTGGCAGCTTCTCGGTGTCTGAAACTCACTGATAGGCAGCTCATTTGTGAGCCAGGGACAGCCAGTGAAAAGAAGAGGTGTTGGNNNNNNNNNNTAGGTCTTGATAAAGGTTCTGAGGAAGAATTTGACTCTGTTGGTCCTGAAGAGCTGAGTTCCGAGATGCTTGGGAATCGTCTCAATTTTACAGAATTGTTTGTGTACAGTTGCAAACTTCTTACTCATTTGCTCTCACAGGACT
>40353 NS=118 contig=separate
GAATGAGGTACTTCCTACCAAAAAGTCACACCTACTCCAGCAAGGTCATACCTTCCAATAGTTACTCTCACTGTAAGCCTATGGGAGCCATTTTCTTTCCAACTACTACAACTGGCCTTAGAATTAGGTAGATTCATAAANNNNNNNNNNTCATAAATAAAGATTCCCCTTACAAGGGATGGAAACACAGAGAGTGGAACAAGATTTACCTTTAGTAGTTTGAACGCTTTGTATGGCCTTGCATAGCAGGGATAGTTTTTGTTTCTTTGTGTCTATGTCTGTGTGCATCTGACT
>40354 NS=122 contig=separate
GTGTGTGATTTGTATTGTTATCAACCTCCTGAAAACACCACCTTTACCCTGGGTTTATGGATAGACACCTGACAGTGAAAATTACCAGTGAACACTTGAGATTCGTGGCTGATAAGTCAAAGTTCTGAGACAGGAGGCTGNNNNNNNNNNTGCATTCGTTCAATTCTATGTTTGTGCTCATCTGTTATACTGCGTGGCTTCTCTTTAATAACAAGAGTTACAAGAGTACCTATACCACATCAGAGAAGCCAAAGACTAAAATCCTTCTAATGTTTAAGTCTCTTTCACCTGACT
>40355 NS=63 contig=separate
TGGTGAGGCCCCAAAATTGAAACACCAACAATTCAGTATCTAAAATACTTAACATGACTTATTGTAAAGGACATTTATACAGCATGGAGCAATGAATACTTACACTTCTCCACAATTAATTTATACTAATCCCATTTTAAAATNNNNNNNAGATTTGTCATAAGAGTCCCCAAAAGAAAGAAGCAAATCCCTATTTTATTTTAATTCCTGCCCAATCTATCCATAATGCAGCTTGAACATCCCTTAATCTGAAATCTGAAGTGCTTCAAAATTGAACTATTTGAACATTGGACT
>40356 NS=90 contig=separate
TTATGTGGGAAGAAAAGTCTTTCTTGGTTGGGATACTATTAGCTAGGTTTTCTGTTGTGTGCATCTGCATTCAAATTTGACTGGTCTCTGTGGGTTCTGATAGGAAACAGGTTTTCCTGATGAAGAAACTTACACAGAGANNNNNNNNNNCAGTGTGATAACTTCCTATCTTCTAAAGGAGAGGTACCATGTGATGGCCAAAGCAGATCTTTAAGAAGGGAAAAAGGAAGATAGGACGCAGAAGCCAGCACACTCACCTTCTGGCCTGTCTCATTTCTTTGGTTACACTTGACT
>40357 NS=132 contig=overlapped:7
GAGTGAGACCATATCTCCAGGTCCACATGAGCCTGGGTGTGCCTGTATGTACCTATGTGGAAAAGCAGAGTGTCATCTCTGCTTTGTACTCCTTCACAAAGAAGGAAGTGTAGTGTTCATCATGGGCTTCAAGCCATCTGGCATCCTACTGAGACACAAATGAGATCAGTTTTCAGATCCCATTTTGGCCTCTTTCTCACATTCTCATTTTGTTTCCTAATTTTCTGATTTTTAGACTATTGTCCACTCATTAGACTAATGTTATAATCATGAGACT
>40358 NS=104 contig=overlapped:19
ACATGAACAGAACATATGAAGGCCACCGTCTTAGCTAACAATCTCTCCAGAGGACTTAGGTAGGCAGACCTTCTCCCCCTCGCTCATCGGAACTGGAAGAGTGGAGACCCGAGCGTCTAGCCAATGCTTCACTGTGCAGCTGTGGCTAGTCCATTTCCCTTTTGGGTTTCGTGGCTCTGAACAGCTTTCCACAGGCTCGTGGAAGTCAAAACAAATAATAGGGGGTGAATAGATGAGAAAATAGAAATTCCGAGGCCATAAGACT
>40359 NS=111 contig=overlapped:16
GAATGCAAGCCTCTTGAGGCAGGACTCATATCTTGACCTTATCCATCTCCCAGGGGAGCTTGCTTGATACATGGCAGAGCATGAGAGATTTGTATCAGATGGAACAGGAACTCTCAGGTAGGGACTTCCTTTTCTGTCAACAAGATACTGGTCATAGTGATCTTGATTCCCCAGTGAACATCAAGGAGAGTCCTAAACCTGCCAAATGGGTCTAGACCCTGGGCTGCATGACTCTCCACGGTTCCTGGCCCCATGGGAAGCATTAGACT
>40360 NS=129 contig=separate
TAGTGTTAAATCACAATGGTCTCAAGGGCTCTGTGTTCATCAGAAGCATCTAGAACCTTAAGCTACAGATTCACCCCAGTCAGTACCAATTCACTGACTGAAAAAGGACATGGCCCGAAGATCATGACTGAACAAAAACANNNNNNNNNNAACAAAAACACCGGGTGACTGGTGGTTAGAAGACAGTGTACACAGCCTTGAAAGCCCCCTTGGAAATTAGATGTTTCATGGGTCAGTGTCCTAACTCTGGCTTTGCTTCTTCTGCCCAGTGTGACCCTCTGGAGACATCCGACT
>40361 NS=63 contig=separate
AGATGCTCGGAAGAACATAGATTATCAAAATTCCACTCACGGCAATTGTTCCATAGACCCTCCGCGCCAAGTGTTTGGAAAATACTACCAGGGTCAGTTTTTAAAGATCATCTGTTCAAAATCCCCTCCTAGACTCATTTNNNNNNNNNNACTGTCATCTTTTCCCTCCGCCGTCTAAATTGCTTGGAGAAGCAGGTGGTAGAACAGCCTTCTCACGCCCACGACTCTGCAGAGTTAAAAACATAATTCAGTCAAGCAACATACAATGCCGCGGATTTAAGCTTTCACATGACT
>40362 NS=40 contig=overlapped:65
CTGTGTTTTGTGGGCCCTTGTGAGGACCTCAAGGTAGGGCCTAAGAATTGTTCAGCATGACTGGCGACACACGAGCTAGACATTAAAACAGCTACACCGTGCTGCTACACTATGGCAATGAAATTCTTTTATGTGTCTTGTGTTTCGTTTGGTTTGGTTTTCCCTCTAAAAAATCACTGTCAGCTTGCACACCCATTCCCAGCAGGGAGTCACAAGACT
>40363 NS=126 contig=separate
TGATGCAGCTTTCTTTTCGTCTGTGGTGAAGACTGCCATAGTATCTCAGTGGAAATTATTTGCAGCCTAGAATGCTCAGGAAAATCTTGGGATTGTCTGGTAATTTGAATGGTCATGATTCAAAGGCTTGCTATCCTGATNNNNNNNNNNTCAAATTACTGGTAAGAGAGTCAGAAATACAGTCCTCAGGGCTAGTAAGATGGCTCAGTGGTTAAGAACTTGCTCTTGCAGAAACTCCAAGTTTGGTTCTCAGCATCCACCTGTAACTCCTAGGGAGAGCATCTGCACTGGACT
>40364 NS=33 contig=separate
GTGTGCCAGCCCTGCTGTGTTTGAAAGACAGTGTTTCTCTTGCATGGCCCATCCCCTGTGGCTGCCAGTCTTTCTGCTTTCTCTTCCACGTAGTTCACTGAGCTCCAAGGAGGAGGGCTTGACAAAAATATCCCATTTAGNNNNNNNNNNGTTTCTGTGTTAGTGAGTTCTTGGCCACAAAAGCAGTATCAGGAGTGGTTCCATCTCATGAAGTGGATTTTTAAATCTAATTAGGGAATGGACAGCTATTTACACAATTTTGTGCCACTATCATACCAGCATGGTCACCTGACT
>40365 NS=38 contig=separate
CTGTGCCACATGAAGCCAGTTCCTCTCTCCTACTCCGCAAGATCTGTTCATCTGTTCCAGGCAAGGAATGGTTCTTTGCCTTCAAGTCCAATGAAGGGGGGTCAAAACGAAATACTAACAGGCCATTTCAGCAGCGTGCTNNNNNNNNNNGTGAGCAGGCCTCTAAGGACGCCGGTGAGGGTATTTTGAGGGAGGATTAAATGAAGCAATAGACTTGACAAGATCTAGAGTAGCCTACAAGACTGGCCTCTGGGCATGCTGCGCAGAGTTTCCAGATTAAATTAACACTGGACT
>40366 NS=72 contig=separate
ACATGAGGGTCCTGAACTAAAAAATTCGTGAAGACAAATCAATAGCAGTGTAGCTGATATGGACTGAAATCTGTAGGGAATCGGGAATGGGAAATCATTACTTTTTAAGGGCAGAGAATCAGCTTTGTAGATGAAAAGCANNNNNNNNNNTATGAAAATCCTTAACACTTTTAAATCATACTCTGAAAACTGTTAAGATAGTGACTTTTATGTTTTACTATATTTTTTGAAAGCCATACTTCCTAGTTTGGTGCACTAAAAAAAACACTGAGAAATACTGATGTGCACTGGACT
>40367 NS=122 contig=overlapped:10
CTGTGATGTCTCTCTCAACATCTGGAAAAGAGGGAGCAGATACGCTGCTTGAGCATTAAGTGTGAGCTCCAAGCTCAGTAACTGGAAGGGGACAGGAGGAGAAGGAACAGCACCTCGGAGAGTGCTCTCTTCGGTCCCTCGAGAGTGAAATAGTTCCTCGGTCCCTGCACATAGGCAGGACATTTTGGACAGGGCATGGACTAGGCTTCATAAAACACGTGCATTGGGGTCTGGAGACACAGCTCAGCCAGCCAAATTCTCCTCTCACGTGACT
>40368 NS=61 contig=separate
ATATGCCATTTATTTAAAAAACAAATAGCAGTTTTTAATTTTTCCTTGAAGTTTAATCCATTTGCTCCTTTTCCTTAGGTACTGATTTGAAAAGCATCCTAGGTACCCTGTCTCAGAAAGGAGCCGGGTGGAAATGTAACNNNNNNNNNNATAGATGAGGGGAAGTAGCCGGTATGATGAGAAAAGGCAGGATTCTGACTCAGGGGCAGGTAGGCTTGAGGCCCGGTTCTAGCTCCCTGCATCTATGACCCTGAAACATGAAATGATCTACTTCAGACTCAGTTTCACATGACT
>40369 NS=122 contig=separate
GTGTGCTAGACAGGTTCAGCTTACCCACCACCCTGTACGCTATGCATCTCATTTAACTTTGCTGATCTGTATATATTGTACATACTGGACAGAGTCCTCTGATATACAGTCTCTAGTTATTAAAAAGGTTGCCAATATATNNNNNNNNNNTCACACATTCTGTATACTCTTGTGTTAAAATTCATAGCAACTTTGTCTTCTGAAGAGTTGTAAGAGTGTATCATCCAAGTTGCAGGCGCCTGTGTCACGTGATGCAGGAGAAGGGTTGAAGAAAAGGAGACTGGACACCAGACT
>40370 NS=116 contig=separate
GAATGCAGTGCCCTCGGAGGTCAGAAGACACTCAACCGCAGGAACCGGAAGCTACAGGCTGTTGGCAGCCACCAGACATAAGTGCTGGGATCAAAGTTCCAGTCCTCTTCAGTAACATTATGTGCTCTCAACTGCTGAGCNNNNNNNNNNAGGCATCAGTTTTTACCATAAGCATTATTATACGTGAAAATGTTGCTGTCTTAACTAGGGTTTTTATTGCTGTGACAAAACAACATGACCAGAAAGCAAGTTGGGAGAAAAACATGTATTTAGTTTACACTTCCACATTGGACT
>40371 NS=121 contig=overlapped:22
AAATGGCCCCGAGATCTAGTTCCTTCATTAGAAAAGCATCCCTGCACACTCCCTCAGCTCACAGTTCCCTGCTTTGCTTCTTTGCAGTGTTTCAGTACACTCCTTGACTGCTTGCACTCTGGGTAAGTTCTTTAAAAGCAGCTGCCTTCATAAACCCACTCTGAGCCTCTTACAGGTTCACCGAAACCAGAGTGCTTCCAAGCATTAATTTGTACTTGTAACCGTGCCAATTCTTATGGTGAAGTTAGGGATACACACGACT
>40372 NS=94 contig=separate
GGGTGTATGCCTGTAATCTCAGCACCCATGAGACCAAGGCAGTAAAAACGCTTTGAAGTCCTGTCCAGCCAGACCTACACAGCAAGATGCTGTAACAAGAATTGAAACAAAACCAGAAAAGGTTTGGGTTGTAACTTACTGGCAGAGCACACGTGTGAGGCCCAGGATTCAATCCAAAGCACCACGGAACTGAAGCCAAAACAAACCAAAGAGACCGATCCTATGACACCCTAAGAGGCTTTCAAGCTAGACTGAAAGCAACCTAGCAACAAGCTAGGTTCTCCACATGAGACT
>40373 NS=28 contig=separate
GTGTGCATGGTGCCTAAAGATGCCAGAAGAGATCTTATGATCTGGAGCTACACATGGTTCCAAGGCCATCCTGTGGACCCTGAGAATTAATGCTAGATTTATTCAAAGGGCCAGTATGCCACAATTCCTGGACATCTGGCNNNNNNNNNNCTGGCATCCCACAGAGACACTTTAAAACTAGGAGTACAGACAAACAAACTTCTTACAATGTTTAGGTGAGTTTGAAGTTAAATCTTTAACTTCAAAATGAAAAAACATTAAGCTCTTATCTACATTCCTAGTGAACACCTGACT
>40374 NS=70 contig=overlapped:11
CTGTGTTACAAATACAAAATGAAGGCCTATAGTATAACCTGGAATGGGGAAATCTCAGAGGCCTTAACCCTAGACAAAGAGCTACAGGCAGCTAAGGAATGCTGAGGACCAGAATAACAGTCTTCTGCAGGGAAGGACACAACAATTGCTTACCTAATACCAAATAGTCAGCCCTGAAAACACACATATACAAATAACATTACATGGACCAAGACAGTTGTAGTTATGAATATATATGTGTATATATGTGTCTGCACAGATGTACATTTGACT
>40375 NS=83 contig=overlapped:43
ATATGTCTTTGCAGTGCCCAGGAAAGCTAGAAGAGGGCATCAGACACTGCCACCAAGAACCTAAGTTACAGGTGATAGAGACCCACCGTGTGGGTGCCTGGATCAAACCCGGTTCTGTGAATAGCACCAGCGATCTCAGCTGCTGAGCCATTCCTTCAGCCCCACAGGTACCTCTTGTAGGTGACAGGGCAGGGGACAGGGGTAAGCGTTGGATGATATGAAAAATGTAGACCATCTGACT
>40376 NS=121 contig=overlapped:30
GGGTGCTGAGAACTGAGCTGGGCCTTTGCACAAACCACAGGCGCTCGCAGGTGCTAAGCCAACTCTCCAGCCCCCAGTAATATTTTTGAAGCAAAGAAAGGCTCTGGAGTCTGGGTCCGAACTAGCCGATGTAGGGAGACTAGGCCAAGTTTGGACTCCAACTAGTTAGACTGAATGGGGGTAGAGGCCCCTGGACAAGCTCAGGCCTCCCCCAAGAGTCACTTCCCTCATGTCACTAAGTGTTCACACGACT
>40377 NS=110 contig=separate
TAATGTCTTTAGGAGTCCTTTTATTGCTATGTCCCTTTAGCAGAACAGCAGTATTTAGTTTTCCTCTAGGGCACTGGCCTGCCTGGTCTCAAGTACCTGATCACCCAAGCAGAGTCAGTAATGGGTTCTGTCTCATGGAGCAGGGCTNNNTAAATCCAATCAGTATTGGTTGCTTACTCCCACAAGCACTGTGCCACTATAGAACTGGTGTATCTTGAAGGCAGGTCTTTTTTCTAGACTGAAGCTCTTGTAACTGGGTTGGTGTTTACCTTTTTACTTTGGTAGCATACGACT
>40378 NS=124 contig=overlapped:8
GAGTGATCCTCTCCTTCACAGTGTGGGTCCAGGGATTGGATGCAGGTTGGCAAGTGTCCGAAAGTGCCTGTATGTGCTGAGCCATTCACAGGCTCCTCCTTTGCTTTTGAAACAAAGGCTCACGTAGCCCAGGTTGGCTTCATCCCCCTTCCTCTCTGGCACAGGCTGCCATTCCCAGATAGGAGTGTTCTTCACGGCTGAACTCATCAGGGCCTTAACGTGCTGTGGTGGGTTGCAGCTGTCCAGGAAGTGCTAAGACTTAGAAGCCATCAGACT
>40379 NS=29 contig=separate
AAATGGAAAACTCAAAGCTTATAGCCTCTATATTCCCCAATGGCAAGCTCTCACTGGCTGTATGGGAGTTCCTAAGACCAAACTGGACTAAGAACACTGTGAGGAAAAAACTTTAGTTTATTGTATTTGGCTTCCTTTTTCATAAAATATGGGAACAAACCTTTACTCCTAACTGAAGACCCAACCTGTTGCTGGCTGATGTTTTCTGAGGGAAGGAGAGTCAGTTGCTGCTAAGGGAGATATACCTTGAGATTCTACGAGAGAAGACAAACCCAGGAGAAGACACATAAGACT
>40380 NS=119 contig=separate
TTGTGTTCTTATCAATTTTGCCACAGCATAACTTCAGCAAGATGGGGAGCTTGAGTTTGATAGAAACAACCTGTGAGCTATGTAAGGCTACATTACCACAGTTCTTACAGTGTTGCTGACTGGAGGGCTCCAAATTCACANNNNNNNNNNCCCCCTGGCTCACCATTCTGTGTCTGCCTTGCTAGGCTTTCTATCTTGGATGTCTCAAAAAAGAACTTCAAAGTCATGTCTGCAGTGAGCTCGTGAGTGGCTCTCAGACATCTTCAGTTCAGCACCATCTGTTAGCATCAGACT
>40381 NS=50 contig=separate
CAGTGGGGACAGGAGGTCCAAGGGACAGATAGCCAAGTGTAAGCCCTCTGTGTGAGTGGACATCTGACAAACTGTTCGGCAAAGAAGGGAGACCAGCCTCAAGGTTTTTGCATCTGGAGCAGCTGACCTGGTCTAGTCTGNNNNNNNNNNCTGGTACTAAGAAGAGAGTGGTGAGACCTTGTAAGCCTCCGTGTGTATGTGTGTTTAGAGATGTACCTGGTTGGGGATTGAGAGATGGCTAAGAGCACTGGCTGCACCTCCAGAGGTCCTAGGTTCAATTCCCAGCACTCGACT
>40382 NS=84 contig=separate
ATGTGTCAAATTGTTTGATCATCTAGAATTTAACATTTTCGCCCTTGGATCCTAGCATTCACAAAAACCTTTTAGTTAACCAAAACCCAAAATTTCGAAATCTGGCAGCTATTTTAATGTTGAGTTTTAAAATCTGTTTCNNNNNNNNNNTTTACGTGGTTACTGAAAGAACTTGTCATGGTTGCTTTTCTGTTGCAACACCATAACCAAGGCAACTTATAAATTAAAGGGGATATTTGTAGCTTAGAGTTTCAGAGATGAGTCCATGACCTTCATGGTGGGTAGCATGGGACT
>40383 NS=74 contig=separate
CCATGGTGTCTTCAGAGTCCAATGGCGTTCCTGTGAAAAATCTAGTAAATCCTCCACGTGGCCTCCTTTTGTCAAAAGTAGACTCTACAGGTCATTGGCTATCTAAATTTTTTAACTATCAAATGACATCTTTGCAAAATNNNNNNNNNNCTGTAAGACAGACTATGCTTAATTGGGCATTTCCTGATCTGCCATCTCAGAAGCTTCACTGTCAAGAGGTATGTACATCTGTGACTAGATCTGTAACCTGGAGGATGCTGGGAAGCAGCTGAAGGATCAACTCCTCACACGACT
>40384 NS=116 contig=separate
ACATGCAATGGCACAAGTGCTCTGTCCCATCATGCACACGTACAATGACAGTATATCTAAAAGGGTTTTTGTTTGTTTGTTTTAGTTTTCAAAGACTTTTATTTTTGCCGTTGTTTATTCACGAGACAGGGCCTATGGAGNNNNNNNNNNCCTATGGAGCTCTGGCTGTCCTAGAGCTCACTCTCTAGAGCAGGCTGGCCTCGAACTCACAGAGAGCTGCCTGCTTCTGTCTCCCAAGTGCAGGGATTATAGGCTTGCACCACTACCCCCAGTGTTGTTTATTCTCACTGGACT
>40385 NS=44 contig=overlapped:119
GCATGGCATTTGGTGACAACATGACCCAGCCACAGTAAGATCATAGATGCAGATAAGGCTCTCAGCAGCAGCACAAGCCCAGAAATCACCACAGATCCAGGTGGCAGCATAGACCACCTACTTTGGTGTGGACCCAGTGACAGTATTGTCCACAGACATTAGACT
>40386 NS=113 contig=separate
CTGTGGCTGACGACTATGAGATACAGTATAAAAGAGGAGGGTTGGCTCAGGCTTGTGGCTTTGCAAGTTTTAGCCCATGGTTATTAGCAGGCCTGTGACCAGGCAGAACAACACGGCGACATCATGAGGAGAACTGCTCTNNNNNNNNNNCTCCTCATGAAGGCAGGAAGGATATGAGGTGGAGGGAGGAGGTGGGGAGAGGAGAAGGTAGAGAAGGAGAGAGTTGGGAGAAGAAGATGGAGGAGAAAGGGGGCTATTAACAAAACTTGGCTCTTAAAAATACCCACCGGACT
>40387 NS=118 contig=overlapped:14
GTATGGCAGCAAGCGTGGCAGGTTCTGGGGCTTTGGGGAACAAGGAGACCTTGGGAGACCCTCAGAAGGTAATAGCTCCTGATCTTTGACTTTTGCTGTCACACTGTTTAGGTCAGCATCCGAGAGCAGTGCCTCATTCCCACGGTCCCCAGGGCAGCCATCATCTTTAAGGTCAGATGATGGCCTAGGGCCTCCACTACCACCCCCAGAAGAAGAGAGGTACATCCTTACCTCCCTCAGTCTCTCATTCCCCCTCAGTTTCATTCGACT
>40388 NS=78 contig=overlapped:19
GTGTGTGTGGGCTACCGCTCTGCCACCTGTCTGAGTGTATTCCCATGTTACTCAAGGCCTCTAGACTTTAGCTTCTAATTTATGGAATATAATAGATTATCTATAGGCTTGTGTGAGAATTAAATAGAACAGTTCATGTGCCAGGCTTGCACGAAATTATAAGGGACATCATAAGCTCCAAGCTCTGCCCTGTTCTACTTTGTAGTAAGTATTAGAAAAAAGGGAAGAAACTAGACTAATATTTTTCCTTCACAGTCACACGACT
>40389 NS=96 contig=separate
AGGTGGAAGTTGGGTGGATTTGTTTTGTGATAATGAGAACCTCTACAGCTTAGCTTTTCTGTGTCTCAGGTTTTTTTCCATATTATTGACTTTCTAAGATTGTTGTAAGAGTTAAATGAAATGACATATGCATATCTCATNNNNNNNNNNTCTGGATAAAGCCAGTTTTATTTCCTGAGTTTGGAAGAGTGGGATTTAGCAGTTAAGAATATATGGTACTTAAGTTGAATCATACACTCTGTCATTCCACTGAAGATTTCTGTTTTTTCCATTTGGGCTGAACATCATGTGACT
>40390 NS=123 contig=separate
CAGTGAACAAAGTAACCAATAGAACTCCACTTCAAGAGAACCAGCTTGGGACCCAGGAATATTGTGATAGTTTGAATAAGAATGGCACATCTTTAATCCCATCACTCAGGGAGAAAGAGGCAGACAGATCTCTATGAGCTTGAGGCCAGCGACATTCAAGACTATACAGAGAAACCCTGTCTCAAAATCAATCAATCAACCAAAAAATAAAAACAAAAACAAAAACAAAACAAAACAAAAAACCCAAATCAAAAAGCAAACAAAAAGGGCGGGCTCGAATAGGCCCATAGGACT
>40391 NS=116 contig=separate
ACGTGCAGGACTGGCTGCAGAGAAACTGCAGGTGCCCACGAACTAGTTAGAGACTGCAGCTGCAAGGCATTGCTGCCTGCAGAGGGTAGAGAACAACCAATATCTCTCTAAGTGACAAGCCCATCTCAACAGAGAGCAGCATGCTAGAGNCCCTGTGCCTCAGGAGTGGTAAGGTTCGAGGCTGGACAGATAGGGGCTAGGAATCTTCATCTAACTGCCAAGGAGTCTGAACTAGACTTTGGCCAAGGAGAAGTCATTGGGGATTGCAAGACAGGAGCAATCCGTCACATACGACT
>40392 NS=93 contig=overlapped:73
TCATGACCAGTCAGTTTAAGTTCTCATGAGAGCTGGGACTCATTTTGCTTCTCTGACCCCCTGTTTTTCAGACAATCCATCCGTTATGATAACTTGAAAGACTCAAGGAGGAAAAGAGACACGAAAAGAACTTAATGGTTCTCAGCCTGACTTCCCACTCAGCTCCAAGCCCGCTGTGATTGAGGAACATGGCTTGTTTTTCCACAGGACT
>40393 NS=121 contig=overlapped:38
CTGTGAAGAGACGCCATGATCACGGCAACCCTTTTAAAGGGAAACATTCAGTTGGGGCTGGCTTACAGTTTCAGAGGTTTAGTCTATTACCATGATGGCGGGAAGCATGGCAGCATGCAGGCAGACACGGTGCTGAAGAAGGAGCTGAGAGTTCTACACCTTGATCCTCAGGCAGTAGAAGGAGACTGTGCACCACACTGGGCATAGCTTGATCATAGGAGACACTACAGCCTGTACTCACAGGACT
>40394 NS=62 contig=separate
TCATGGCTGACAAGCTGGTGCCGTCTGGGTCCTCAGTCCTCAAGTGAGTCTTCATGGAGTTAATCAAGTGTCATGCACAACAGGTCGCGTTTCCCAGAGGATGTAATCTAGGATACCTAGGGCACATCTTAGCGTCTTTTNNNNNNNNNNCATTGCACGTTTTAAGAGAAACCACACTCCTGTTGAGGAAGGGGAATAGCATTGTAAAAAAGGAGTGTGTGGGATGGGCGTTGCTACAGTACGTATCATCCTCCCTTTACCTTCTCATTGTCTAAGGGATCTGATCACCAGACT
>40395 NS=125 contig=overlapped:14
CAGTGGGGCATCCTATTATTAATGCAGTAAGCTGTGTAATACTCCGTAAGAGCCTGCCCTGCTTCAGTTCTTAGCCACGTGAAAACAGCAGTAAAACATGTCTGGTTCCGTCTGCTCTGCTGTATTACTACCTGGGAAGGTGCTGGCATCGGGAACAGCAAATATGGGCAAATAATGTGACCATAAACAATATCTTAGCACTACTGCGATAGTATAAATCCCCACGTAGTGTCCCCAAACTTTAACGTGTTTGTGTTTATGCATTTGACT
>40396 NS=118 contig=overlapped:14
CTGTGTCTTGCCATTGGGTGGCCATCACTGAATAGCTTGTTTCATAGAGAAGAATAAACCCAGACTCTCACATATGCCATCTCACACATCCCATCATGAGATTTTTCGTTCTCCTAGCTCCATGGACTATGATCCCGCAGGAGATGTACAGATTCTTGTAGGGGGTGAGGGCTGGATCCTCACATTGGGTGGGCCTTGACCTGTGAGAATGAAAACAGACAACTGATCAGAAGCCTCCCTGTCTTGCCCCAAGTTGAGAAGCACTCGACT
>40397 NS=129 contig=overlapped:31
GCATGTACTGCTATGCAGTGCTGGGACCACAGTAAATACCATGTTGCAGTGCTCTTCAGTCTCCAGCCTTGCGGTTCCAGGAAGGTGTTTGAATGGCTCTACAACTCAGTGTAATGCTAGACAGGCACTCTCCCATAAGGCCCTCCATATTTGTTGATCAGACTAGGAGGGAAATGAGATGGGAAAGTAAAAAGTCAGCTGTTGGTATAATGTTCTTTTGAAATGTATACACCTTACCCTTGTTCATTCGACT
>40398 NS=127 contig=overlapped:77
TGGTGGTAATGGGCTAATCTTATGGCATTGTAAGCAAACCTCCAACTAAATGCTCTTTTTCATAAGCTGCCTCCGTCTGGGATCTCTTCGCAGCAAGAGAGCAGTATCCAAGACCTTACAAGACAACCATGGAAGGGTCTTCAGGAGACTGTAGGCTCCTGACATGATGCCTGACTCTCAGAGTCTTTTGACCCCCTCCACGGGACT
>40399 NS=109 contig=separate
ATGTGTGTTCTGTGGACGGGAAGCTGATTGTTTACACGATTGAGACAAGGCTAATTTTTGAAGAACTTATCCAAAATATCTTTAGTAGTATATTAACACCACAAGGTCCCTCCTGGGTTGTAGAATGAGTCAATGATATCAANNNNNNNNNNCAAAGAGGAAGAGAAACAAATCCAAGCCACCTTTGAGAATTGTGAGTCAGGGGAGGAAAGGAAACATAAAGGAAGGAGATCAGTCTTAAAGACTGGCGATGCGTTGTTTTGTGTGTCCATTTGCTTGACACTTGTCATGTGACT
>40400 NS=53 contig=separate
AGATGGTAGTGACTTGATATCAGGTCTGTGGGTAAGGACTTATAAATTAGTGTTAACTTATTTACTGACGGGCTCTCGCTGGGCAGCCTGAACAGGTCTTCCTGTTTCAGCCTCTCCAGGGCTGGGAGAACAGCTGGGGCTTCCCATCGCAGGGACAGGGCCATTTCTTCATGTAGAGCTCCCCATGAACAGAGCACGTCATCTTCAGTCCCTCTTCCTTGGGAGCACTCAGCACCTATTCCATATTCCACCCCCACCACCAGGACCCACTCTACAACCAGAACCCACCCGACT
>40401 NS=120 contig=overlapped:18
CCATGTACGGCCCTCGTCCTGACTTTTCCAATGAGGGAAACTGAGGCTCAGAGAGATGTAGCAACTTGCCCAGGGTCATCCAGCCTTCGAGGCGGTGATGGGATTTGAACCAGGCCAGCAGCTGGCTCCGCAGGCCGAGCGTTCCATCCTCACGGACTGTCGTTTCTGACTTTCACAGGATGGGAAGATTGTGGATGACGTCTGGATCATTAGACCTTTGCTTGGCCGGATGATGTATCACTGAGACTGGGCTCCCTCACGAGACT
>40402 NS=77 contig=overlapped:15
ACATGCACACATACACAAACAACCAAAAATAAAATGAATACTGTTGTAAGGAGATCTTAATTGGAACATCACTAAAGCAGTGTCAGGAAAGATGATGTGACTTAGCCAAGTGCTTACAGCTGTGCGCGGTGGCGTTAGAAGAAAAACACTAGCCCTCTGAGACCTCATCAAACACCCCACTCACCCCAGTCACCTCCTGGTTTGGAGGCATGGTGATTTATTTCTTGCTTCTGTGAGCTCTTGGCTAGAAAAAGTTAATACACTTGACT
>40403 NS=80 contig=overlapped:123
GAGTGTCCTGGCCTGCACAAACCGGGGAGCAGAGATCAAACAGACGAACGTAAAGACAGACAGTAAACGGAGGACGCACTGGCCGCTGGACCCCGCTGCCTCCCCTCTCTCCCTGCTGCCTGTGTCCGGAGGATGAGCCCAGCCTTCAGGACCATGGGACT
>40404 NS=62 contig=overlapped:93
GTGTGCCGGTGTCTCTGGGGACCAGAAGAGTCAGATTCTCTGATGCTAGTGCCAGGCAGTTGTGAGCTGCCTGATGTGGGTAATGGGAACGGAATTCCAGGCCCTCTACAAGATCAGTACATCCTTGTAACTGCTGAGCCATCTCTCCAGCTCCAAACTTCTTTACTTTAAAGCTGTGTATGCATTTGACT
>40405 NS=16 contig=separate
CAGTGGGGAGTTGGACACCAATGGCACACCTCAGCAGGAATGGTTGTGATGGGTAATGGGAGTGTGAAACCCAGGTGGGCAGCTCCTGGGCCCCAGAGCCATGCTGGGGAACCGAGGACCCTAAGTTCTAGTCTCTGAGANNNNNNNNNNCCCAGAGTAAGGCAACAGAGATGAGGGGGCATTTTGGAAGCCAAGGGCAAAGGAAATGGAGATGGAAAGTTGGTGGGAGAAGGAATCAAGGCCGGAGGTTGTTTGCACAAGTCTTAGCCACAAGCCAGCCGACCCACAGGACT
>40406 NS=10 contig=separate
GAATGGACCAAAACCGTAAGGAAGTTCTAATATTTGCTTTGAATGCCTCATTGCCTCGAGAAAACACAAGAACACCAGAGACCGTCTGTCACAACCCATACTCAGCAGATGGGACAGGCTCTCCTCTCTTGCCCATGGAGNNNNNNNNNNATTTCAGTGAAGTTTATAGTTTAAGTTTGGTAGAAAAAAGTCACTGGCAAGATGTCTTTTATTCTTTATATAGAAACCTACTTAGAAGAGAAAAAAAAAATCTACTCAGGCCAAGGAAGTGGACCTCATTTTCTAGCACAGGACT
>40407 NS=86 contig=overlapped:12
CCATGGCAGCTCTTATGAAGGAAAACATCTAATTGAACCTGGCTTACAGGTTCAGAGGTTTAGTCCGTGGTGGTCTGCCGTCATGGTGGGAAGTGCGGTGGCATGTAGGCAGACATGGTGACAGAGAGGTAGCCAAGAGGTCTACATCTGGATCTGCAGACAGCAGGGAGAGTGCGAGACACTGAGCCTGGCTTGAGCACCCGAGACCACAAAGCCCACCCCAAATGACACACCTCCTCCAGCAAAGCCACACCTAATAGGGCCACTCGACT
>40408 NS=111 contig=overlapped:9
TGGTGGGTAATTCACGCAACAGGATCAGCAGGCAGCTGCTCACACACAGGATCCCTCCACAGGCAGGAAGCAGAGTGAGGAGCAGAGCTGCTCTGCTTGCTTTTTCTTCTTTAGTTTACAAGTACGGCCGATGGTGTGGTGCTGCCCACCTTCAGAACAGGCTTGTCCTCTTCACTAAAATCCATACTCAAACGTTTTCATACATACTCCACAACTTCTGTTTCTGTCTGATTCTAAATTCAATCAAGTTTAAAATGAAGACTAACCATCTGACT
>40409 NS=115 contig=separate
TCATGACTGTGTCATCTCTACAGCTTATTCCTGGCTTTCTCCATGGATTCCATGGATTTCATGTTTAGTGTGGGAAGACAAGACTGGTCCTCAAGTCCAGGAAACCTTTCTTGTTGCAAAACTGGAAATATGTATATAATCAGAACANNNNNNNNNNATTTCTTCCTTGCTGTGTCTCTAACTAGGATTCTGCTGGAAGAAGTAAGAGTACTCACCACATATTTTCTGCTCAAGAGAACATTCATCTCACATTTGATCCTTTGGCATCATTTATTCTCCTTACTGACCACTACATTGGACT
>40410 NS=125 contig=separate
AAGTGTTAATTGCCTCCCAGCTAGAGGGAGCAGTCCGAGTCAATTACAGATGCCTTCCAGAAAGAGAGTGTCCCAGGAACCTTAAGAAGGTTGAGTCCGATCTCATTAGTTATATATGAGGGAAGTGCCAACTGTCACATTGTTCTGCTTGCATCCAAACACCATAGCATGGGGAAGATCCAAGAAGGAAAGGGCCAACAGTAATTTATCCATTGCATCACTTGCCCGAAACTGTGCAGAACTCAGAGCAATTTCTGCAATTACGCTTTGCTTGTGACCACTTAAGCATATGACT
>40411 NS=126 contig=overlapped:23
CTGTGAGGACTTGAGTTCAGACCCCAGTGCCCACGTAACAAGTCAGGCTGAGCCCTGCACACAACTACAGCCTACGACTGAGGCAGGCAGAGGCAGGAGGTTTGCTAGAGCTTGTTGGCTGCTAGCCTAACCAGAATAAAAATGTGAGAGTTAGGTTTGACCAGAGACGATGCTTCAAAAAACAAGGCAGAGAGTGATAGAGTAGGACACGTAATACTCTCCTCTGGCCTTTGCACACCACACACAGACACACACACGACT
>40412 NS=49 contig=separate
ACATGAGGTGAAAATGTCACTGAGACCTTTTGAATGTGTCAGATCCTGCTCCTTCCTTCTCCCCTGTTATTTAGGATTCAATCCAGAGTAGAGGTTTTTGGAAGCCAAAAGTGTGTAGCTATCCAGCATGGTTGAAAGGCACCCCTTCTCTTTCCTTGTCTACAGTGCAGAGAATCATTCCAGGAGCTGATAGCACTGCCATCTGCCATTAGCCCTCCGGGTACTCACATGGTCTCAGAGAAAGGCAGGGAGAAAGGGGGCTCCCAAAAAAGATTATTTGGGAAACACATGACT
>40413 NS=29 contig=separate
TTGTGATCTTTCTTTATCAACAGTCGGAAGACTTTTCCTAGTGGTGGCAGATGGACAAAGGCTTCTAAGCACTTTCCTGGCTAAATCAGACACCACAAGGTCCCCTGGCCAGCCCTGAGATCTCTCTGTATTGCCCCTCCNNNNNNNNNNGCTCTGGGTCTTTGGAGGAATCTGCAGGTGGACATCATTGGCCCTGTAATGCTGAAGTTATCTGCAAAGAAAGAAAGGGAGCATGTGAGGTTTTTGTTTGTTTGTTTTGTTTTGTTTTGTCTTAGCAGTTTCCCCCATCAGACT
>40414 NS=84 contig=overlapped:8
CCATGTAACCCCTTACTAGCTTTATACGGCCTTGGGCGGATTCCCGAGTTTCGTGAAACCGGATTCCCCAAAGAGTGAAACTGTAAACTGTACTTGCAAAGTCTGCAGGCATGACCAGGACCTGCCTGAACACCATCTGAGAACACACACTGTCTGAGTTGTCACCAAGGCAAACAGCACTAAACCAGTGTCTCAGTGAATCTCACAACACACACATACACCCTGTTCTCCACCCAGGATAGCACGGCAGGCCATGAAACATGGGCTCATGTGACT
>40415 NS=134 contig=separate
CTGTGGTTTGAGCTCCTTTCTCTCTGCCTCCCTACAGCTGATTACACACTCCTAACATGAACTGCATGAGGTCACACCTGAATCTACTTTGCTCCATCAACTAAATAAATATTCCTTCCATTGTAAGCTTAAGTTGTGCTCAGTGGNNNNNCAGAACACCTGCCCTGGCTTTGACTCCCATCACAAGGGGTTTAAAAAATATGGCCTAACCTACTGTATTTTTGTCATATAAGTCGCACTTTATGGAGCGTGTGCGATCCCCTTTCCATCAGTACAGGGAGGGTTTCATGGGACT
>40416 NS=123 contig=separate
GTGTGAATCCCTGCTGGGAAAGTTCTAGAACTTGCCTTGTGTTTCCGCCTGGCTACCTGAAGGCTGCCTGGCCTCCATACTTGTCTCCTTCCTAGACAAGTGTGAAACATAGGTATCAAAAGTGAAAAACCCTGCGTGATNNNNNNNNNNCTATAGCACAGTGTCACTGAGGCTCCTGTGGGAAGTTTAATCTCCAGGAGAATGGGTCATTCTGGACTGACTATAAAGGTTAACTGTAACGAATGTAGTCTCAATGAATGAACTGTGCAATTAAACCAAACCGTTCATCAGACT
>40417 NS=88 contig=overlapped:102
TCATGAAAAGCAGAGTTCCGATAGCAGCATGTAACAAGCCTGGCGTCTCCTGCCTCTAACCCCGGATGTAAGATGGTGTGGCTGAAGGAATCCTGGCATCCATCATCAGAAAAGGACCCTGCCTCAGATGAATAGGAGACTGGTCAAGGAGGACACTCTCTTCTGGACTGTTACATGCGACT
>40418 NS=126 contig=overlapped:98
CCATGTTGTTCCAAGATCTCTCTCCTTGCTCTCCTCTCATACCTTCTCCTCCCACTGCTCAACATTGTGTCTAGTTGCTTTATTTTGGCCTGTTTACACAGAGTTGAGACAGGTGATGCTTAGAACGTGGATCACAATGCAATATCGGATTGAATCCAGAGAGTGGGGGAGAGAAATCACATTTGACT
>40419 NS=116 contig=overlapped:8
ATGTGGCTACAAAGAATTTCTTTAGTGGTCAAAAAGAGTCAAAAAGAGTTTCTTTAGTGGAATTCAGTCAATGCAGAGATTTATAACTGGTCAAAGGGCTGAGAATAAGAGATTGCATGCTTGGGCCTAAATGGAAAATCTGTATCGCCCATACCTATACCACCAAGGCTCACAGAAAATCATGGAAGAACAGGCAGAAAGGTTGTAAGATGTGGGGTATGAGGAAGAGTACAATGAAATGTTATTATTTGGACATAGCATGGCTATCACAGGACT
>40420 NS=115 contig=separate
CTGTGGGCCAAACCCATAACCCCAGGCATGCTAGGCCAGCACTCTTCCAACTACCTAAGCTACTCTCTAGACTTTGAGTGCACTTACTGGAAAAATTCATAAGCTGGCAGAAACCCGTACACCACCAGTCAACACTAAGTGTTCGAAGTCCCTGTGCTGGCAATGAGCATAGCACTGGTAGAAAGCAACGGTGGATGCATATATTCCAGTCTCCTGAATGGCCAGACATTTTGTTGGTGGTTTCCTAAAATGAAAAGGTTTAACGCTAATCAAGGAAAAGGAAAACACACGACT
>40421 NS=102 contig=separate
GCATGAAACTCTTGACCTTTGAGAAATATGTATACCAGAATTGGATTTTTAAATCATTTTCATCTCCCAAGAAACAGGTAGTCAGTAACTGGTGAATTTAAACTATAGCTTCCCAAGCCATATTTGGGAAGCCTGTTTGANNNNNNNNNNGGGTGGTATGGGTCCTCATGGAGCCAGGCCACTCCTTGCAGATCTGTTGGCATTTGCTGACTACTGGGACAGGGCGAGGGGTCATCTTCAATGATGTAGACAGTGGCACATTGCTCATGCTCCTGTAGATAAATCCATACGACT
>40422 NS=128 contig=overlapped:24
GTGTGCGCTGTGAGTTGGCAATCTCCTTCCACCATGTGGTTCCAAAGGACTGAACTCAGGTCATAGGGCTTGGTGGCCAGTGCTTTAACCCCCTCGGTCGTGTTGCCAGCCTTCTTTTATTTTCTTATTTGCTAAGCCTGGCAACCCTCGTTTGAGGTCATGGTCCCAGCCCAATGTCTACCTCTCCCGTCCCTGAGCCATTTCTTCACACAATGCATTATGGACAACAAACATCACCCCTGCCCCTCCCCCATCCGACT
>40423 NS=121 contig=separate
CTGTGACTCATCACCAGCTTTATATTCATAAATGCTTGTCCTTCCGCACCTGCTCAAAAAGTCAGACGGCCCTCTATGCCTACTGGCAATCTATGCCTACTGGCAATCTAACGTGTCAGGTGTTGTCACGCTGCTGATTGGTTGTAATAAATACAACTGCCAATATCTGAGGCAGGAAGTATGAGAGCAGAATTTCTGGCCAGACAGTGACTCAGAGAGACACAAGCTGAAGCAGGAGAATTGAAGAGGACACGGAAGGGAACACACACAGAGCAGAGAGAGCCACATGGGACT
>40424 NS=116 contig=separate
GTGTGTTTTTACTTTGTTTGCGATAGGGTCTAACTATGTAGCTCAGGTCGCCCTTGGACTTGTGTTTCTCCTGTTTCAACCTTATGAGTGTTGAGTACAGTAACACACTTAGCACATGCATAAAATCTTTGAGAAAGAAAAANNNNNNNNNNGAAAAATGTTATCTCATTTCTCCTCAGGGATCAAGCAGCACACTACTGGAATCAGTCAGTTCTGCACCTGTACATGTATTTCGAGAGATGCCACTGCCTATGTGGGTTGTCAATATTATCCAAAGTTATTGTCATCACTGGACT
>40425 NS=133 contig=separate
AGATGTAGTTACATATGAGATGTTAGCTTGGCAACTGTATGTCCTGCTTTCTTTGCTTCTACCACTCAGTTGTCACTGTTTTAGATTATCTGATGGTGAAGATCTAAACATTATATTTCATGAGTTTTTATCTACTTTTGNNNNNNNNNNATGAATTTTATCTTTGATTGTGTATCTCAGCCCAGAGCCTGTTGATGCTGCACTGAGTTCAGAAGCTTGTATTACCCTAAACATCTGCCCTTTCTACTCTGGTTTCTGAGATGCTAGGGGACTGCTGGAGAAAGTCATATGACT
>40426 NS=119 contig=separate
AAGTGTTCCTAGCCTGCTATGGCTGCTGCTCCTAATAATGCAAACCTTTACTGCCCTATGGGAATAATCTATCATTAGAACCTGCTGTCAGTTGCCTAGATTCACTGTGTTCTAAACCGAATACTTGGGTTCTAAGCGCTNNNNNNNNNNGCTTCACTTCTTGAAAGACAGCAGGCCCCACAATTGCTACTTAAGACCTTAGAGCCAGGACACAGTGTGGCATGGACTGTCAGCTTGAAGGCTGCTACCTAAATCTTCTCCCTGTGCCAAGAGAAATGGACTAAATTCATTTGACT
>40427 NS=110 contig=separate
GTGTGGAGTCATTTTCCCTTGAGAAGAGGGGCATTCAGTGTGGGACCAAGCCCCAGACAATTGCAAAAGGGGCTTGGAGGACACACAGTTACTGACCAGAGGGCAATGCAGTGCTCCATGTCTGCATTCGCTGTTTCCCTNNNNNNNNNNCCTATTTGCTGGCTCATAGCCTTTGCCTTCTTTGCAGCCTCCTGCGCACATCTGTCATTTTTATCTGAGCATTTGAGTCCTTTTAGAACTCTGGGCCTGGTTCACCACTTCAAGGTCTTCTCATGCAATGCCAGACACTGGACT
>40428 NS=13 contig=separate
CAATGCTTTGTATACGAATGATGCATTAGCCCAGAATTTTCTATAGACCTTCACATAGGCACAGTTGAGGTAGCTGCAAAGCCTGGAGCTGGCAGGTGGCTCAAGGCTGTTGTTTGTCTCACTCCAGACAAGCTGGTGCTNNNNNNNNNNGGTGCTCACAGTTCATGACATGGTGTCACTCTCCTCAGCTTTTTCTGCAGAGAGGAAGCAACTGTGAACTTTCTCCTCCACACTAACAAGGTTCTGCAGTGCCTTCAAAGCAATGATCTCCTGAAGCCATGATGCCATGAGACT
>40429 NS=86 contig=overlapped:14
AGATGCTTGTAATCCCAGCACTCCGGGAGCAGAGGCAGGTGCAGGCGGATCTTTGTTAGTTCGAGGCCAGCCTGGTCTACAAAGTGAGTTCAGCACTTTTTTTGTTTTTTGTCAAAACAACAACAACAAAAAAACCAAACACAACCTAGTATAGTGAGATTATCCATAAAATATCCACAAAACATTACGCAACAGCCAAGTTTCTCAGGAAAAAAGGGTTCAAAATTCTCCTCAGAAGGTCACGCCAAATTGCACCATCAACATATGACT
>40430 NS=97 contig=separate
CTGTGAGAGGGAGAAACAAGTAGAGTGATGTATGTGTGAGTGGCTTCCTGAAGCATCACATTTCTAGTTCTTGTTTGCACATTCTCCTGGAGACCCAGCATTGTTTGAGTGACACTGCCACATTTTCTGCCCCTGCATCACCNNNNNNNNNNCACTGGTTGAGCTTTTGTTTTGTAATCAACACTCTCAGTGTTAAAGACAGATGTCCTTTATTGATTTGACTCCATCGCATTTATCTCTGCTTTTAAAATTTCTTCTCTCATATGCATATTGTCAATCTCACCTTCCATGAGACT
>40431 NS=111 contig=overlapped:14
TTGTGACCAAACACCTGGCAAGGAGCAGCAGAAGGTCCCTTTTAGCTTGCTGTTTAAGGGTGCCATATTCTACAACAGGGACGATGTAACTACAGGAGCATGACTCTTTGTTCTAACATTTTGATAAACCAGGAAACAGAACACCTGGAATGTGGAATGCTATCTTTTTTTTTTCTGGCTTTCTCCTTTCCCAGTTCTATGGCATGGTGCCACCCACATTCCCTCTTCCCTGTCTCAGTTAATTCTCATTGTAAATATCCTCATGGGACT
>40432 NS=121 contig=overlapped:34
AAATGGACAAAGTCAAGTTGGGATGGTTAGGGTGGGAGGCCAACAGCCTGGGTGTGAAGCCTCTGTAGGGGATAGGGGCTCCTCTGGAGAAAGCACGACTGCTTGAGGAGGCTACAGTAGGGGCAGGGCCCCCTATATGTCCACACAGCAGGGGTAGGGATTAAGGTTGGACGCCCTGCTGTCATGTCAGAGCTGATGGATCACCACTGATGGTGGAACACAAAGGCTGCTCTGTGCCTGGCACCAGACT
>40433 NS=85 contig=separate
TCGTGATGTGAGATGGAGAAGACGGCCTCCTCCATCATGCCTTTCCCTTCTGAATAGACTGAATTTGTGAGCACAAATAAACTCTTCCTCCTTTGTATCGTTTCTGTGGATACATTGGTTACAGCAAATCAGAAGTAACTNNNNNNNNNNAATTCTAGTATGGGGTTTCATTTAAAATGTTTCCTGACAGTGAAAACACTGACTGTACTTGGCTTTAGACAGTTTTATACAATTTGTCTATCAAATCTCTTTCTCTCTCCTCTCCTTTTCCCCACTTCTCTCTCACACACGACT
>40434 NS=91 contig=overlapped:93
TTGTGGAGAGGCCATGCTGAAAATTGGAATCTTTCTGCATTATTCCAATTTTAGTAACTGTGCTTCTGAATTGACACAACCCTAAGACATTTTGAAACACAGGAATACAACTTCATCCTCCTGTTTAAATGTATTTTTGAACCCACTAAGCAGACCTTCTGTAATTTGATCATTATATATTGCATATGACT
>40435 NS=77 contig=overlapped:27
TCATGGGAAGAATGGCAGCTCGTGGTTGAGAGGACAGGGGATCCTGAGGGGTGCATTTCCCCCTAGGTCTCTTGTAGCCCAGGCTGACTTCAAACTTGCAACGAAGCTTTGAACTCCTGATTCTCTCATCCACTTCCCCAGAGCTGGGCTCCCAGGCACCCCACCACACTTGGTTTCGGTGGCCTGGAAATTGAACCCTGGGCTTTCTGTTTGCTACACAAGCACTCTTCAGACAGCGTCCTTAAGTCCATGAGACT
>40436 NS=66 contig=overlapped:119
TTGTGCAGAGGCAGATCAATGCCTGGTGTCTTCTATCACTGTCCACCTTATTTGTTGAGACAGCCTCTCACTGAAACGGATGCTCACTAATTTGGCCAGTGAGCTTCAGGGATCCTCCTGTCTCTGCCCTGCTAATGCTAAAATTATGCAAGTACACATCAGACT
>40437 NS=38 contig=overlapped:17
CTGTGGGAGCACTTATGAGGTCAAGGCAGGAGGACCGCTGAAAATTCAAGAGTGGCCTGGGCTACATAGCAATACACTTTTTCTAAAAAGCAAAACAAAATGAAACAAAATAGATAAAGAACTCTTTTTAAAAAAGAAAAGGGTTATTAGGGAAAGTTATTAGCAACTTAAAATCCAGTTTTACCCTTACTGAGTATGATTTTGAAATATCTCCAAACATGGTCAGCAGAGATGACTGAGTGGGTAAAGTGCTCATTGCACACGACT
>40438 NS=100 contig=overlapped:14
ACATGCCTGACAAAAAGCAGTGTCAGGCAGGTTGGGTTTATTTCCACTTACAATTAGAGGAGCTACCATCCATCAAGGCAGGGGAAGCAGGAGTCCATCATCTGGTCACCCTGTGTCCACAGTCAGGCAGAGGAGGGAGATGCCCAAGTTTGGCTTGCTGCCTGCTTTCAGTGCAGTCCAGGATCCCAGGCCACAGAATGGTGCTGCTCATGGTTCAAAGGTGGAGTTTCCCTGCAATTCAACCTAATGCAGACAAGCCCTCACAGGACT
>40439 NS=77 contig=separate
CCATGTGCATCAAGGAGGCCCTGAGGCTCTACCCACCTGTACCAGGTGTGAGCAGAGAGCTCAGCACACCTGTCATCTTCCCAGATGGGCGTTCCTTACCCAAAGGTATGAGCTCCCCGGACCAACTCAGAAGGAGCAAANNNNNNNNNNAAAGAAGAATGGGAACTCTATGTTTCTTCTGCAGTTTTGAACTGGCAAAGTCTCTAGTGACTCTCCCATTATTTACAAGTAGTGACAAAGGGACTTTTTTACTTTAAGTTAGAATGTAGTGTGTGAAATGCTTTACATACGACT
>40440 NS=88 contig=separate
TTGTGAATGCAATAAATAACCTCATCCTTGGACCTTAGCTATAACCTCATCCTCACCTCCTTGATTGGTTCATTACAGTCATTAAGATCTTTTGCAGAAGTGTGAAACATTCATCAAGAAATAAGACACACTACATTTCTNNNNNNNNNNCTCAACAAAGATGAAGAAGACTGAGGTTCTCACACAAGGAGAGTTGGAGCTGCCATGGCAAAGGAGACAGAATCCTACTCTGTCATGAGTCCCCAGAAGCTGGACCTTTCAGGACAACCTACACAGCTATTCTGTCATGGGACT
>40441 NS=111 contig=separate
AAGTGTGGAGTGCTAGTAGATTTAGATCGGGCGCGGACTTCTCCGGGAAGGAATTAGGGTGCTTCCCTTGTCTGGGCCTTCCACAGGAAATCCGCACACAGCACCAGGCAGCTGAGCACAAAACTCACATCCAGGAGATCNNNNNNNNNNTCAAGGCAGCAGAGACAGTGCTCGGGGCCCCTTTCAGCAGCGGTCTGCTGTAACCACCTGTTGAACACCCGACCACTCCTGGGACATGTCCCGCTCGGGGCCCTCCGGTCCCGAGGATCGTCCCCTCCCCCATCCCACTGGACT
>40442 NS=138 contig=separate
GGGTGATGAGGAGTCAGAGTGAGGACATTGTGCTAATGGGAATGAGGGAAGCATGAGGTGGATGTCGATCAGGCGGGGAGTGCAGCTGCATGTGCCTGAGACCTGCAGACTTGTAGGGATGAGAGAAAGGGCCGCTGAGGGCTNNNNNNNNNNTGAGGGCTTAGGGGTGAGGGTGTGACACATGGGCGCCACAATAAAAGGTTTCCTGGGGTCTCCTGAGCTGAGGTGGGGGGACCCTTTGCTCTGGGGTTAGGGGAAGGGAAGGAGAGACCTCATTTCTTCTATTCACGTGACT
>40443 NS=118 contig=overlapped:19
GAATGAACAGTCCTGGGGACAGTGTGAACCAAGGGCTGTTAGGGTAGATAAAAACTGGAGCATTGTCTTCCTCCTTAGGTGGGGTGAGGTCCATGTTCTCCAAGCGGCTTAAGATCTTGCAGCCCACACTGATAGGCTGCTTAAATATTGCTCCCAGGTTTTCTCCCTTTCCCATGTCCCTCATTCACTTCCCAGTATCCCCTGGGATGACTTCCAAAAAGCCCGCCATCACTAGAGCCTTGACTCAGGAATCATGCACTAGACT
>40444 NS=98 contig=separate
GAGTGTGAAGAAAGACGGTAAACAGACAGGTTTTGAATAAGAATTATTAAGTATCTGCAAACAGGCCAAGTGTAGAAGCACAGAGTGTCTTGGGTGCTTACTAACAAAGAGTGCATGAAAAAGAACTTGAGATAATCCACNNNNNNNNNNTTATGTTATCAGCAACAGTAGGTGATCATGAAGCAAAATGAGTAAAAAGTCAAAGACTACAGATGGTTTGTACATCTATCCCTTTGCAAGTCAGAACCTTTGCTTTCTAGATTTGCTTTCTTTTTTTTATGTATGCACAAGACT
>40445 NS=117 contig=separate
GAATGGATACAGCACATCTGACTCCAACTTTTCTGGACATGTGTTTGTGTTTCAGTTCTCTGTTTATTCACCCCAGATTTCTAGGACCACTCCATGCTAGGTATAGTCCTTTCAAATGTTTGTTTGTTGTTGTTGTTAAANNNNNNNNNNTGTTTCTTTTCACACCTTGTTGTCTTCAGTTAAAAACTTATCATGTAGGATTTCATTCTCTGCTATCTTGAGAAAACTGAACGAAAAAGAATAAGTTGTGTTTATAGACACACAACCAAACTTCTTTATAACATGCATATGACT
>40446 NS=139 contig=separate
CTGTGGTTATAACTGGGGGCCGAGGGCATGGAGGCGCAGTGAATTCAGAAGTGGGAAGACTGGGGCAGGGCTAAAGAGAATTCCTTGAAGTCGTTTCCAGACTGAGCTCTGAGGGAAAATGGAAATTAATTTGGGGGGAGANNNNNNNNNNGAAGAGGAAGAAAGGGACAACGTTAGTGATGAGAAGCGGGGGCCACAAAAACTTCCACGTGATTAAAGATGGCTACTGCTGACTGTAAAGGACTGGGGAATCAAGCAAGATAACGTTTTGACATCTAATCAATACACATGACT
>40447 NS=128 contig=overlapped:14
CTGTGTCTGTCTTCTCATGTTGTGTCTTCACCATTAAAAACTTTAACTTCCATGGTTAGAGAAATGGTTACATTGGTTTGTATTATGTCTAACACATCTGTCCCTTCCCTTTCTTTGCTTAATAGCCCTTTTGAAGATGGAGGTCACAACAGAAAGGATCATCAAGTTTGATCAGAATTCTCCAGCATTTTGCTCATTGTGAATGGGCAAGTTCTTCAATCCTTGAACCTTCATGTCACATATGAATTGTGTCATTTTATCCACAGGACT
>40448 NS=120 contig=overlapped:17
CTGTGCTTAAGGATGGGCTTTCAAGTGTCTCCCATGCCTAGCAGGCTGTCATTGCATGTACTCTGGCATGGCCGCTGGCGTCTACCACAGCAACGAATCAGAGAGAACAAGGTGCAAGCCACCTGCCTTTTATTACACACTCTTAGCTTCCTCTTCCCTCACTTCTACTCTGTAATTCTAACTAAAGAGACATCTGTTTTGTTACAGGAGAGTCTGTTAACAGTTTGTTAATATCAAATGACAAGAATCACTGGACACCATCTGACT
>40449 NS=104 contig=overlapped:28
ATGTGACAAGCTGGAGACTTATAACAGGGTAGGCTCCTGGGAGGATATGGAGGTCACTCTAGCTGAAACTCCTAGTAGCAGGGGTCATGACAACTGAAGAGGACACCCTTTAACAAAACAGGACTAGTGGAAGGAGAGGAAAATCAACCTACCCACAAAAACTTCAACCTATGTCTACAAGATGTGCAGGGATAAAAATAGAGCAGATTGAGAGACCATCCAACCAATACCTGGGACAAACCTGAGACACACGACT
>40450 NS=109 contig=overlapped:5
GAATGCCAACTGAATGTTCTTTGAGGTGCCACCTCGCCCCAGTCAGAAGTGGCTGTCATCAACAAATCTGGCAGCAAGTGTTGGAGAGCGTGTGGAGAGAAAGGAACACTTGCTGTTTGTAGGGTGCAAATATATGTGGCCATTGTGGAATTCTGTTTCTGTACTTCCCAAAAGAAGTTAAAAATAGAATTGCTATGTGATCACACTATTTAATTTCCGGGAACATACCCAGAGAACTACACACCCTCTCATAGAGAAATTTTCATCCCTCACCTGACT
>40451 NS=102 contig=separate
CTGTGCTTTCAGAGTAAAACAATCGTGGATGGGTTCATATTGACAGGCTTGGTACCACCATTAGTCAGACCTTGAGTTTGGGCTGGGAAGAGAGCTCAGTAGATAAAGCCCTTGGCGTATGAGGACCTGGACCACATAGCTGGTTGTGGGGAAAGGCAAAGGCAGAGAAAGCTCTGCTGGATTGCAGGCCAGCTAGCCTAGCAGTACACACAAGAAACAGCAAGAGATCCCATACTCCAGGTTGTCCTGTGACGGCCATAAATGCACGGTGACACATGCGCACGACACATGACT
>40452 NS=102 contig=overlapped:24
GTGTGATATTCAGGCCAGCTATTGTCAGGATGGAGAAGAAAAATACCCACAGTCCTTCCTCCACAGGAGCAGGCTCTAAGCACACCACGGCTTCCCGGTACACCTGACCAACAGGGCTAGCTCGTGGGAGCCATGGGATCTCCCTCCCTCCCTGAGAAGGTTGACACTTTGAACACCCCTCCACAAAGCCATAACAGTAGCCGACGAGCCCCCCCAAGTTTCCAGGACTGCGCCCCTGTGCGTGGTGTTTACACTAGACT
>40453 NS=119 contig=overlapped:14
TTGTGCTGCTGCTTGGCTCTGCGCTGATGTCTGTGGCCTGAGTTACACCCGAAGGTCAAGCCAATGTCTGTTCTGGGATGCCATCGGAGACTATGTGACTATCTGAGGGCTGTACTGCTGAGGAGGCACATGCTGATCTGAGCTGCACTGTAATCTGAGGTTGTGGGGACATTGGGTCCCATGCTGGAGCCAGGGACCATGTGTAGGTCTGTGGTTCTATGGCAGCAGAGACTGTATTGATGTCCCATGCCCATCAAAGGCCATGCGACT
>40454 NS=65 contig=separate
TTATGTGTCTGTTTTGGAAGTGTGCAGAGTAACTTCCTGTACCAAAGATGCTAGCAAGTAGGGATGAAGGTCCTACATAGGGACCAGCTCAACTTCTCCATGTTAAATGAGTTGTGCTGACTTCAGCAACGGGCCTTGTTNNNNNNNNNNGTTTAGGGATTGGTTGTTTGAGACCCCTTTGACCAACAACTCAAATAGATGTAACCCACTACCAGTACTGGAAGCTTCATTTGGTTACAGGAGATGGTCAATTGGGTCTCTGTCTCCACTATTATTTCATGATATCATTTGACT
>40455 NS=101 contig=overlapped:13
CTGTGGCTGTCCTGGAGCTCACTATGTAGAGCAGGCTGGCCTTGGACTCATAGAGCTCCACCTGCTTCTGCCTCTTAAGTGTTAGGGTTAAAGGCATGCACCACCACACCTGGCCTAAGGGTAAAACTCTTTGAATAAAAAAGAAAAAAAAAATTCCGCTCTGCCCCATCTCCTTACCACGCCTGAACATTCCTGGTGTGTTCAAACCAGAGCTGGGTCCTCGGTGAGCTACGGGAGTAGATGGTACAGAGCCTGTGGCCTGCACAGGACT
>40456 NS=105 contig=overlapped:9
AAGTGACTTCATCTGAGGAGAAGCCTAATACACATCTATTGAGAAACTTTTCCCTCCACACCTTCCTTATTTACCAAAGTGTGAATTTACTCCTAGTAGAGGTAACCCCTTTGCCTTGGGTCACCTCCATAGCTCTCAGGTTAAAGTCAATGTAACCACCCTACCATTGAGCTAGCTTTCTGTCCAATAAGATAAGAACAAGACTCCTGAGAAGCAGGCTAGGAGGCAATAGAGTACATGTTAACATTTGTATCAGGTACTTTTCTCATTGGACT
>40457 NS=111 contig=overlapped:104
ATGTGCCCGAAGCTGTCTGGTCTGCACTGTCCCTCAGCCGGGACTTCCTTCCCAGGTGACTCTGGCCGTGTCGAGTTGATAGTTAAAGCTACGCAGGAAAGGGCACGGATAAGCTGTAGAGCTTGCTTGACGTTTTGATTTTGTTTGCCTTAGCATGTCTGGCCAGAACGTCACGTGACT
>40458 NS=66 contig=overlapped:24
CGGTGTCTCTGTAGCTCTCCAACTGAGTTTGCAATATCTGTTTTAGATTTTCGTGGGGCAATGCTGAGACTGAGTCTCACTATGTATCTCAGGCTGGCCCGTGTGTTAGTTGCTTTCTCTCCAGAGTGGCACTGTTGGGAGAGAGGAGCCCAGTAAGAGATCCTTAGTCTTCAGAAGAGTGCTCTCAAAGGGGATCATAGAACCTTAGTCTCTTCTTCCTATTTTCTTGCTCATGAGGTGAACCATTTACACACAAGACT
>40459 NS=99 contig=overlapped:76
GTGTGAGTATGAGTACTGGGACGGTGGTGCATGCACAGAGATCAAAGGACAACCTTGAATGTCAGTCCTCACCTTCCGCCTTGTTTGAGACAGGCTCTGCCATCTTCCTGCTGCATCCATCGGACTCACTGGGAGTGTGTGGTTACAGATGTTACCGTGTCCAGCGCCATGTTGGTACAGAGATGTGAACTTGGGCCCTCATGCGACT
>40460 NS=125 contig=overlapped:92
GAATGAACAGGACGGGAATGACCTGGAAAGTGTCTCAGGAGTCTATTCAAGTGGAACACTGACTGTGGATCCAAACTGCTTTGGGTGACCATAGCTCTCTGCAACAGAACGGCCTTCCCATTTCCTCAGGAAGGTCACCGTAGGGTGTCACAGTCGAGGGAGTCTCTGTCATCATCTTGGAGGCACATGACT
>40461 NS=61 contig=separate
ACATGTGGTTATTTCCAGCCTCTTGGAATGTTTCACTCCCGGAAGGTGAAGAAAACAATGCTTAGATTTCCGTGATTAGTTTAACATTGTGGGACAGCTTTGACCGTCCGTTTAATGGTAAATCTGCTTTCCAGATGACTNNNNNNNNNNTTTTTTTTGGAAGAGAGGTGCTTTTTTAAAAGGATGGTTTTTCATTCAGTCTCTAATTTGGGGTAAATGGTCCTCTGGGGAACATTTTCAGAAATGTTTGAAGTTTCCATCTGATTTTGGAAGTAAGTCAGAAGCCACCTGACT
>40462 NS=67 contig=separate
AGATGTAATTTGAGCAATGCTACTAAAAAATGTCAGGGGCTGAGGCTCATTTTAGAGCCCTTTGAAGTCACTTATTTTATTTTTTTACTTGTATGTTTCTATTTATTCAGTTACCATGAATTCCTGTTTCTTAATGCAACNNNNNNNNNNATAAGGCTCATTTTTCAAAACATTTGATCGGCATTTCTTTTAGCTCTAGGGACAATAGCAGTATCATAGATGCCACTGACAGTTGATTAAGACAGTTAATAGAGATGACACAGTGATTATGTTTGAGTGTGGCTTCATTTGACT
>40463 NS=100 contig=overlapped:14
CTATGCAGAGCTGTACTCCGGGTCAAGACAAGGCCTCCCAGGGCAGGCCCATAGGAAGCAGGTGGCAGACGGCAGCTGCCGAGTCCACTAGAATCAGGAGGCTTGTGCCTCCTCCCCGACCATTCAACTCTGCCACCCCCAAGAAACAGGGGTGCTTCAGACTGGAGCGACTCTGCCCCGCCTCCTGGATGTGTGATTCGGGACAGAGGTGACAGCCTGCTTCTGCACATGGCCTACACATCCTGGCCGCCCTAACAGTACCACAGGACT
>40464 NS=94 contig=separate
TGATGAGAGACTCATTGCTTAGGCCTGGCTGCTCATGCACTGTAACTGACCAATTAAGTTCCATTAAATGGCAGATAAAAACAAACTAATAAGTTAAAAGGAAAATGTGGACTGAGGACATAGTTCCGTTGCACAGCACTNNNNNNNNNNGAATAAATTTTTCCCCTTTAACCTCTGGATCTATCTGAAGGCAAAGTGATGGCAATAAGGCTGGAGAACCAAGGCCTTGGAAAACTGACTGAGATTAGAGGATTCCAAAGAGTAACAGAGACACAAGAGCAGAGTCACAGGACT
>40465 NS=90 contig=separate
AAATGCACACACAAACACACACACGAAAAAAATTATAATAGTACCTCATATTTTCTCTAACAAGGAGCACTAGATAGGAAAATTGTGGAAGACACGAGAGATTCTCAGGACCCTTATCTCTAAGTCCTGGCCCTCCCACANNNNNNNNNNCTTCACCTTGTGCTCTTGAGAAGTGCACGAGCCAGGAGTTTCCATTTCTTCACCTACAAAGCAAAGGAAATTTACCTGCCTAGTACTGAGTCATGAAGGGGAAAAGGAATGCCTGTGAAGCAGCTTGCTGACTACCACTGGACT
```
